## Supplemental Data 1 for "Development of a high-density 665 K SNP array for rainbow trout genome-wide genotyping": INRAE_USDA_MAF1.vcf (part 94 of 1714)

```
NC_035087.1	32226154	.	G	C	.	.	MAF_USDA=4.098
NC_035087.1	32226222	.	C	T	.	.	MAF_USDA=4.098
NC_035087.1	32226226	.	G	A	.	.	MAF_USDA=1.639
NC_035087.1	32226410	.	C	T	.	.	MAF_USDA=1.639
NC_035087.1	32226533	.	G	T	.	.	MAF_USDA=2.459
NC_035087.1	32226581	.	T	C	.	.	MAF_USDA=4.918
NC_035087.1	32226666	.	G	A	.	.	MAF_USDA=3.279
NC_035087.1	32226735	.	G	A	.	.	MAF_INRAE=2.5
NC_035087.1	32227062	.	C	A	.	.	MAF_USDA=3.279
NC_035087.1	32227158	.	G	C	.	.	MAF_USDA=4.918
NC_035087.1	32227260	.	G	A	.	.	MAF_INRAE=22.152;MAF_USDA=22.353
NC_035087.1	32227357	.	G	A	.	.	MAF_USDA=7.738
NC_035087.1	32227364	.	A	T	.	.	MAF_USDA=2.459
NC_035087.1	32227454	.	A	T	.	.	MAF_INRAE=24.684;MAF_USDA=13.529
NC_035087.1	32227556	.	G	A	.	.	MAF_USDA=3.279
NC_035087.1	32227595	.	A	T	.	.	MAF_USDA=3.279
NC_035087.1	32227697	.	C	T	.	.	MAF_USDA=2.941
NC_035087.1	32227712	.	G	A	.	.	MAF_INRAE=30.38;MAF_USDA=27.647
NC_035087.1	32227721	.	T	A	.	.	MAF_INRAE=10.833
NC_035087.1	32227741	.	A	T	.	.	MAF_INRAE=10.526
NC_035087.1	32227748	.	G	C	.	.	MAF_USDA=8.333
NC_035087.1	32227751	.	G	C	.	.	MAF_INRAE=24.684;MAF_USDA=17.059
NC_035087.1	32227765	.	T	A	.	.	MAF_INRAE=24.684;MAF_USDA=16.471
NC_035087.1	32227766	.	A	T	.	.	MAF_INRAE=29.167;MAF_USDA=16.471
NC_035087.1	32227772	.	G	T	.	.	MAF_INRAE=24.684;MAF_USDA=16.471
NC_035087.1	32227773	.	G	A	.	.	MAF_INRAE=29.167;MAF_USDA=16.471
NC_035087.1	32227777	.	A	C	.	.	MAF_INRAE=29.167;MAF_USDA=19.412
NC_035087.1	32227798	.	G	A	.	.	MAF_INRAE=24.684;MAF_USDA=17.059
NC_035087.1	32227801	.	C	T	.	.	MAF_INRAE=29.167;MAF_USDA=14.754
NC_035087.1	32227908	.	A	C	.	.	MAF_INRAE=32.911;MAF_USDA=28.235
NC_035087.1	32227970	.	T	G	.	.	MAF_INRAE=46.203;MAF_USDA=41.667
NC_035087.1	32227991	.	G	T	.	.	MAF_USDA=25.0
NC_035087.1	32228065	.	A	C	.	.	MAF_INRAE=10.833;MAF_USDA=7.377
NC_035087.1	32228142	.	T	C	.	.	MAF_USDA=2.5
NC_035087.1	32228173	.	T	C	.	.	MAF_INRAE=5.063;MAF_USDA=15.294
NC_035087.1	32228179	.	T	A	.	.	MAF_INRAE=5.063;MAF_USDA=14.706
NC_035087.1	32228215	.	C	T	.	.	MAF_INRAE=5.063;MAF_USDA=16.471
NC_035087.1	32228216	.	G	A	.	.	MAF_USDA=2.459
NC_035087.1	32228220	.	G	A	.	.	MAF_INRAE=5.063;MAF_USDA=16.471
NC_035087.1	32228245	.	C	A	.	.	MAF_USDA=1.639
NC_035087.1	32228281	.	T	A	.	.	MAF_USDA=2.459
NC_035087.1	32228312	.	C	T	.	.	MAF_INRAE=10.0;MAF_USDA=10.656
NC_035087.1	32228328	.	G	A	.	.	MAF_INRAE=12.658;MAF_USDA=20.588
NC_035087.1	32228329	.	G	A	.	.	MAF_INRAE=11.667;MAF_USDA=20.588
NC_035087.1	32228339	.	G	T	.	.	MAF_INRAE=5.063;MAF_USDA=4.098
NC_035087.1	32228349	.	C	T	.	.	MAF_INRAE=12.658;MAF_USDA=20.588
NC_035087.1	32228463	.	A	G	.	.	MAF_INRAE=10.833;MAF_USDA=15.882
NC_035087.1	32228512	.	T	A	.	.	MAF_INRAE=5.063;MAF_USDA=6.557
NC_035087.1	32228516	.	T	G	.	.	MAF_USDA=2.459
NC_035087.1	32228554	.	A	G	.	.	MAF_INRAE=13.924;MAF_USDA=21.176
NC_035087.1	32228601	.	C	T	.	.	MAF_INRAE=17.089
NC_035087.1	32228777	.	G	A	.	.	MAF_INRAE=2.532;MAF_USDA=2.459
NC_035087.1	32228793	.	C	T	.	.	MAF_INRAE=5.063;MAF_USDA=6.557
NC_035087.1	32228806	.	G	A	.	.	MAF_INRAE=6.962
NC_035087.1	32228820	.	T	C	.	.	MAF_USDA=3.279
NC_035087.1	32228835	.	G	T	.	.	MAF_INRAE=43.038;MAF_USDA=17.647
NC_035087.1	32228863	.	A	C	.	.	MAF_INRAE=5.063;MAF_USDA=6.557
NC_035087.1	32228910	.	G	T	.	.	MAF_USDA=7.647
NC_035087.1	32228935	.	A	T	.	.	MAF_USDA=8.333
NC_035087.1	32228950	.	A	T	.	.	MAF_USDA=8.333
NC_035087.1	32229028	.	T	C	.	.	MAF_INRAE=5.063;MAF_USDA=7.377
NC_035087.1	32229146	.	G	T	.	.	MAF_USDA=2.459
NC_035087.1	32229159	.	T	C	.	.	MAF_USDA=1.639
NC_035087.1	32229216	.	A	T	.	.	MAF_INRAE=27.848;MAF_USDA=22.917
NC_035087.1	32229252	.	G	C	.	.	MAF_USDA=1.667
NC_035087.1	32229349	.	C	T	.	.	MAF_USDA=2.941
NC_035087.1	32229350	.	C	T	.	.	MAF_USDA=10.0
NC_035087.1	32229385	.	G	T	.	.	MAF_INRAE=5.063;MAF_USDA=6.557
NC_035087.1	32229387	.	C	A	.	.	MAF_USDA=2.459
NC_035087.1	32229605	.	G	A	.	.	MAF_INRAE=5.063;MAF_USDA=18.235
NC_035087.1	32229611	.	C	T	.	.	MAF_USDA=3.279
NC_035087.1	32229620	.	G	A	.	.	MAF_USDA=4.918
NC_035087.1	32229621	.	C	G	.	.	MAF_USDA=1.639
NC_035087.1	32229639	.	C	T	.	.	MAF_INRAE=5.063;MAF_USDA=17.647
NC_035087.1	32229723	.	A	G	.	.	MAF_INRAE=5.063;MAF_USDA=17.647
NC_035087.1	32229819	.	C	T	.	.	MAF_INRAE=5.063;MAF_USDA=4.098
NC_035087.1	32229842	.	C	A	.	.	MAF_USDA=12.941
NC_035087.1	32229868	.	C	T	.	.	MAF_INRAE=5.063;MAF_USDA=4.098
NC_035087.1	32229890	.	C	A	.	.	MAF_USDA=1.639
NC_035087.1	32229970	.	G	A	.	.	MAF_USDA=14.118
NC_035087.1	32230000	.	C	T	.	.	MAF_INRAE=5.063;MAF_USDA=15.882
NC_035087.1	32230063	.	T	C	.	.	MAF_INRAE=5.063;MAF_USDA=14.754
NC_035087.1	32230089	.	G	A	.	.	MAF_USDA=1.639
NC_035087.1	32230215	.	T	A	.	.	MAF_INRAE=24.684;MAF_USDA=14.118
NC_035087.1	32230219	.	T	A	.	.	MAF_INRAE=5.063;MAF_USDA=17.647
NC_035087.1	32230235	.	G	A	.	.	MAF_INRAE=20.833;MAF_USDA=4.167
NC_035087.1	32230268	.	G	A	.	.	MAF_INRAE=24.051;MAF_USDA=10.588
NC_035087.1	32230274	.	C	T	.	.	MAF_USDA=2.459
NC_035087.1	32230351	.	G	C	.	.	MAF_INRAE=5.696;MAF_USDA=18.235
NC_035087.1	32230392	.	T	G	.	.	MAF_USDA=12.941
NC_035087.1	32230433	.	A	C	.	.	MAF_USDA=10.417
NC_035087.1	32230475	.	A	T	.	.	MAF_INRAE=5.063;MAF_USDA=3.279
NC_035087.1	32230495	.	A	T	.	.	MAF_USDA=10.588
NC_035087.1	32230533	.	T	C	.	.	MAF_INRAE=5.063;MAF_USDA=17.647
NC_035087.1	32230634	.	A	G	.	.	MAF_INRAE=5.063;MAF_USDA=4.098
NC_035087.1	32230637	.	A	C	.	.	MAF_USDA=4.098
NC_035087.1	32230809	.	C	T	.	.	MAF_USDA=2.459
NC_035087.1	32230890	.	G	A	.	.	MAF_USDA=2.459
NC_035087.1	32231151	.	T	G	.	.	MAF_INRAE=5.063;MAF_USDA=6.557
NC_035087.1	32231254	.	C	G	.	.	MAF_USDA=1.639
NC_035087.1	32231427	.	G	A	.	.	MAF_USDA=10.588
NC_035087.1	32231490	.	G	A	.	.	MAF_INRAE=5.063;MAF_USDA=3.279
NC_035087.1	32231536	.	G	A	.	.	MAF_USDA=2.459
NC_035087.1	32231622	.	A	T	.	.	MAF_INRAE=5.063;MAF_USDA=17.647
NC_035087.1	32231653	.	C	T	.	.	MAF_USDA=1.639
NC_035087.1	32231672	.	C	A	.	.	MAF_USDA=1.639
NC_035087.1	32231819	.	A	G	.	.	MAF_INRAE=5.063;MAF_USDA=18.235
NC_035087.1	32232064	.	G	A	.	.	MAF_USDA=1.639
NC_035087.1	32232076	.	C	G	.	.	MAF_USDA=4.098
NC_035087.1	32232077	.	C	T	.	.	MAF_USDA=11.765
NC_035087.1	32232080	.	C	A	.	.	MAF_USDA=10.0
NC_035087.1	32232170	.	G	A	.	.	MAF_INRAE=15.789;MAF_USDA=3.279
NC_035087.1	32232474	.	G	A	.	.	MAF_USDA=1.639
NC_035087.1	32232580	.	T	G	.	.	MAF_USDA=2.459
NC_035087.1	32232729	.	A	T	.	.	MAF_USDA=1.639
NC_035087.1	32232977	.	G	A	.	.	MAF_USDA=4.918
NC_035087.1	32233080	.	C	T	.	.	MAF_INRAE=5.063;MAF_USDA=3.279
NC_035087.1	32233092	.	C	T	.	.	MAF_USDA=1.639
NC_035087.1	32233147	.	G	A	.	.	MAF_INRAE=3.333;MAF_USDA=5.738
NC_035087.1	32233148	.	C	T	.	.	MAF_USDA=2.459
NC_035087.1	32233182	.	C	A	.	.	MAF_INRAE=2.5;MAF_USDA=25.882
NC_035087.1	32233322	.	G	C	.	.	MAF_USDA=2.459
NC_035087.1	32233324	.	C	A	.	.	MAF_INRAE=5.063;MAF_USDA=18.824
NC_035087.1	32233350	.	G	A	.	.	MAF_USDA=11.765
NC_035087.1	32233384	.	T	C	.	.	MAF_INRAE=5.263;MAF_USDA=5.294
NC_035087.1	32233445	.	G	A	.	.	MAF_USDA=1.639
NC_035087.1	32233491	.	G	A	.	.	MAF_USDA=3.279
NC_035087.1	32233632	.	G	T	.	.	MAF_USDA=2.459
NC_035087.1	32233640	.	A	T	.	.	MAF_USDA=1.639
NC_035087.1	32233678	.	G	A	.	.	MAF_INRAE=24.684;MAF_USDA=10.0
NC_035087.1	32233775	.	A	C	.	.	MAF_INRAE=2.532;MAF_USDA=2.459
NC_035087.1	32233782	.	G	C	.	.	MAF_INRAE=1.667;MAF_USDA=1.639
NC_035087.1	32233803	.	A	G	.	.	MAF_USDA=4.706
NC_035087.1	32233820	.	T	C	.	.	MAF_USDA=2.459
NC_035087.1	32233843	.	C	G	.	.	MAF_USDA=9.836
NC_035087.1	32233860	.	G	A	.	.	MAF_USDA=1.639
NC_035087.1	32233864	.	A	G	.	.	MAF_INRAE=46.203;MAF_USDA=37.647
NC_035087.1	32233879	.	C	T	.	.	MAF_INRAE=11.392;MAF_USDA=37.059
NC_035087.1	32233922	.	C	T	.	.	MAF_INRAE=5.263
NC_035087.1	32233997	.	G	A	.	.	MAF_USDA=8.333
NC_035087.1	32234124	.	C	A	.	.	MAF_INRAE=29.167;MAF_USDA=22.917
NC_035087.1	32234126	.	T	C	.	.	MAF_INRAE=29.167;MAF_USDA=18.75
NC_035087.1	32234207	.	T	A	.	.	MAF_INRAE=2.532;MAF_USDA=2.459
NC_035087.1	32234211	.	G	C	.	.	MAF_INRAE=21.053;MAF_USDA=11.176
NC_035087.1	32234224	.	C	T	.	.	MAF_INRAE=41.772;MAF_USDA=41.765
NC_035087.1	32234251	.	A	G	.	.	MAF_INRAE=12.025;MAF_USDA=23.529
NC_035087.1	32234332	.	A	C	.	.	MAF_INRAE=6.962;MAF_USDA=4.918
NC_035087.1	32234340	.	T	G	.	.	MAF_INRAE=31.013
NC_035087.1	32234390	.	A	T	.	.	MAF_INRAE=10.833
NC_035087.1	32234398	.	G	T	.	.	MAF_USDA=1.639
NC_035087.1	32234423	.	T	G	.	.	MAF_INRAE=1.667;MAF_USDA=7.377
NC_035087.1	32234500	.	G	A	.	.	MAF_INRAE=43.671;MAF_USDA=3.279
NC_035087.1	32234582	.	G	C	.	.	MAF_INRAE=43.038;MAF_USDA=3.279
NC_035087.1	32234610	.	G	A	.	.	MAF_USDA=1.765
NC_035087.1	32234758	.	T	C	.	.	MAF_USDA=4.918
NC_035087.1	32234920	.	G	A	.	.	MAF_INRAE=13.924;MAF_USDA=30.588
NC_035087.1	32235026	.	T	C	.	.	MAF_INRAE=13.924;MAF_USDA=29.762
NC_035087.1	32235130	.	G	A	.	.	MAF_INRAE=22.5;MAF_USDA=8.333
NC_035087.1	32235148	.	T	A	.	.	MAF_INRAE=10.759;MAF_USDA=24.118
NC_035087.1	32235155	.	A	G	.	.	MAF_INRAE=18.987;MAF_USDA=35.294
NC_035087.1	32235342	.	C	A	.	.	MAF_USDA=1.765
NC_035087.1	32235432	.	C	T	.	.	MAF_INRAE=10.759;MAF_USDA=11.765
NC_035087.1	32235463	.	C	T	.	.	MAF_USDA=4.118
NC_035087.1	32235494	.	A	G	.	.	MAF_INRAE=5.063;MAF_USDA=4.098
NC_035087.1	32235516	.	T	G	.	.	MAF_USDA=3.279
NC_035087.1	32235518	.	A	T	.	.	MAF_USDA=3.279
NC_035087.1	32235587	.	A	G	.	.	MAF_USDA=2.083
NC_035087.1	32235658	.	C	T	.	.	MAF_INRAE=23.333;MAF_USDA=2.941
NC_035087.1	32235754	.	G	A	.	.	MAF_USDA=5.738
NC_035087.1	32235784	.	A	G	.	.	MAF_USDA=4.918
NC_035087.1	32235799	.	A	G	.	.	MAF_INRAE=5.063;MAF_USDA=4.098
NC_035087.1	32235816	.	T	G	.	.	MAF_USDA=3.279
NC_035087.1	32235818	.	C	T	.	.	MAF_INRAE=10.759;MAF_USDA=22.353
NC_035087.1	32235846	.	C	T	.	.	MAF_USDA=1.639
NC_035087.1	32235855	.	C	G	.	.	MAF_INRAE=2.532;MAF_USDA=2.459
NC_035087.1	32236084	.	T	A	.	.	MAF_INRAE=10.759;MAF_USDA=8.824
NC_035087.1	32236096	.	C	T	.	.	MAF_USDA=1.639
NC_035087.1	32236177	.	T	G	.	.	MAF_INRAE=15.823;MAF_USDA=10.417
NC_035087.1	32236180	.	A	T	.	.	MAF_USDA=12.5
NC_035087.1	32236197	.	C	T	.	.	MAF_INRAE=12.5;MAF_USDA=12.5
NC_035087.1	32236244	.	T	A	.	.	MAF_INRAE=10.759;MAF_USDA=12.353
NC_035087.1	32236324	.	G	T	.	.	MAF_INRAE=15.823;MAF_USDA=11.765
NC_035087.1	32236325	.	T	G	.	.	MAF_INRAE=3.333;MAF_USDA=2.941
NC_035087.1	32236336	.	T	G	.	.	MAF_INRAE=10.833
NC_035087.1	32236343	.	A	C	.	.	MAF_INRAE=10.833
NC_035087.1	32236345	.	T	A	.	.	MAF_INRAE=10.833
NC_035087.1	32236349	.	T	A	.	.	MAF_INRAE=10.833
NC_035087.1	32236350	.	G	T	.	.	MAF_INRAE=10.833
NC_035087.1	32236449	.	A	C	.	.	MAF_USDA=4.167
NC_035087.1	32236581	.	T	C	.	.	MAF_INRAE=10.127;MAF_USDA=12.5
NC_035087.1	32236633	.	ATC	ATT	.	.	MAF_USDA=31.25
NC_035087.1	32236635	.	C	T	.	.	MAF_INRAE=26.316;MAF_USDA=34.483
NC_035087.1	32236649	.	C	A	.	.	MAF_INRAE=5.696;MAF_USDA=4.167
NC_035087.1	32236674	.	A	G	.	.	MAF_INRAE=47.368;MAF_USDA=45.833
NC_035087.1	32236695	.	A	G	.	.	MAF_INRAE=47.368;MAF_USDA=45.238
NC_035087.1	32236858	.	G	A	.	.	MAF_USDA=47.917
NC_035087.1	32236877	.	C	A	.	.	MAF_USDA=4.098
NC_035087.1	32236933	.	A	T	.	.	MAF_USDA=12.5
NC_035087.1	32236934	.	G	T	.	.	MAF_USDA=12.5
NC_035087.1	32236941	.	A	T	.	.	MAF_USDA=1.667
NC_035087.1	32237086	.	C	T	.	.	MAF_USDA=4.167
NC_035087.1	32237093	.	C	T	.	.	MAF_INRAE=10.759;MAF_USDA=9.412
NC_035087.1	32237202	.	A	G	.	.	MAF_INRAE=10.127;MAF_USDA=9.016
NC_035087.1	32237235	.	A	G	.	.	MAF_INRAE=44.937;MAF_USDA=36.885
NC_035087.1	32237262	.	G	A	.	.	MAF_USDA=3.529
NC_035087.1	32237293	.	G	T	.	.	MAF_USDA=1.639
NC_035087.1	32237354	.	G	T	.	.	MAF_INRAE=35.833;MAF_USDA=28.235
NC_035087.1	32237381	.	T	C	.	.	MAF_INRAE=28.481;MAF_USDA=35.294
NC_035087.1	32237515	.	T	C	.	.	MAF_INRAE=5.063;MAF_USDA=16.071
NC_035087.1	32237550	.	G	A	.	.	MAF_INRAE=43.038;MAF_USDA=1.667
NC_035087.1	32237558	.	C	G	.	.	MAF_USDA=1.667
NC_035087.1	32237588	.	A	C	.	.	MAF_INRAE=35.0;MAF_USDA=27.647
NC_035087.1	32237600	.	G	T	.	.	MAF_INRAE=50.0;MAF_USDA=45.294
NC_035087.1	32237612	.	A	G	.	.	MAF_USDA=1.639
NC_035087.1	32237665	.	G	A	.	.	MAF_USDA=15.882
NC_035087.1	32237691	.	C	A	.	.	MAF_INRAE=43.038;MAF_USDA=27.647
NC_035087.1	32237709	.	C	T	.	.	MAF_INRAE=5.263;MAF_USDA=5.294
NC_035087.1	32237720	.	C	T	.	.	MAF_INRAE=38.333;MAF_USDA=25.882
NC_035087.1	32237724	.	A	C	.	.	MAF_INRAE=38.333;MAF_USDA=25.882
NC_035087.1	32237732	.	C	T	.	.	MAF_INRAE=38.333;MAF_USDA=45.833
NC_035087.1	32237735	.	T	G	.	.	MAF_INRAE=38.333;MAF_USDA=45.833
NC_035087.1	32237796	.	G	A	.	.	MAF_INRAE=10.526
NC_035087.1	32237806	.	G	A	.	.	MAF_USDA=4.918
NC_035087.1	32237819	.	T	G	.	.	MAF_USDA=7.647
NC_035087.1	32237822	.	G	A	.	.	MAF_USDA=1.639
NC_035087.1	32237823	.	C	T	.	.	MAF_USDA=7.647
NC_035087.1	32237842	.	T	G	.	.	MAF_USDA=22.941
NC_035087.1	32237857	.	T	A	.	.	MAF_USDA=1.639
NC_035087.1	32237869	.	A	G	.	.	MAF_INRAE=10.833
NC_035087.1	32237932	.	G	T	.	.	MAF_USDA=4.167
NC_035087.1	32237973	.	A	C	.	.	MAF_INRAE=12.658;MAF_USDA=10.0
NC_035087.1	32238011	.	A	T	.	.	MAF_INRAE=49.367;MAF_USDA=44.118
NC_035087.1	32238016	.	G	T	.	.	MAF_USDA=1.639
NC_035087.1	32238065	.	G	A	.	.	MAF_USDA=2.941
NC_035087.1	32238106	.	A	G	.	.	MAF_INRAE=20.886;MAF_USDA=13.095
NC_035087.1	32238108	.	C	T	.	.	MAF_INRAE=24.167;MAF_USDA=13.69
NC_035087.1	32238109	.	C	T	.	.	MAF_INRAE=24.167;MAF_USDA=14.881
NC_035087.1	32238116	.	C	A	.	.	MAF_INRAE=20.886;MAF_USDA=15.294
NC_035087.1	32238134	.	A	G	.	.	MAF_USDA=1.639
NC_035087.1	32238157	.	G	A	.	.	MAF_INRAE=5.263;MAF_USDA=5.294
NC_035087.1	32238167	.	G	C	.	.	MAF_INRAE=12.658;MAF_USDA=9.412
NC_035087.1	32238175	.	T	A	.	.	MAF_INRAE=44.304;MAF_USDA=24.706
NC_035087.1	32238222	.	T	C	.	.	MAF_INRAE=20.886;MAF_USDA=14.706
NC_035087.1	32238291	.	G	A	.	.	MAF_USDA=1.639
NC_035087.1	32238329	.	G	C	.	.	MAF_USDA=6.25
NC_035087.1	32238331	.	C	T	.	.	MAF_USDA=6.25
NC_035087.1	32238332	.	T	G	.	.	MAF_USDA=6.25
NC_035087.1	32238385	.	A	C	.	.	MAF_INRAE=2.5;MAF_USDA=1.639
NC_035087.1	32238472	.	G	T	.	.	MAF_INRAE=10.0;MAF_USDA=2.459
NC_035087.1	32238490	.	C	A	.	.	MAF_INRAE=10.0
NC_035087.1	32238519	.	G	A	.	.	MAF_INRAE=17.722;MAF_USDA=10.0
NC_035087.1	32238543	.	A	G	.	.	MAF_INRAE=10.127;MAF_USDA=8.824
NC_035087.1	32238553	.	G	T	.	.	MAF_INRAE=2.532
NC_035087.1	32238559	.	C	T	.	.	MAF_INRAE=10.127;MAF_USDA=8.824
NC_035087.1	32238563	.	G	A	.	.	MAF_INRAE=10.526
NC_035087.1	32238990	.	C	T	.	.	MAF_USDA=39.583
NC_035087.1	32239122	.	G	A	.	.	MAF_INRAE=10.833;MAF_USDA=12.5
NC_035087.1	32239142	.	C	T	.	.	MAF_INRAE=10.833;MAF_USDA=8.929
NC_035087.1	32239789	.	A	C	.	.	MAF_USDA=1.639
NC_035087.1	32239840	.	C	T	.	.	MAF_USDA=1.667
NC_035087.1	32239868	.	C	A	.	.	MAF_INRAE=10.526;MAF_USDA=8.929
NC_035087.1	32239887	.	T	G	.	.	MAF_INRAE=5.063;MAF_USDA=4.167
NC_035087.1	32239894	.	C	T	.	.	MAF_INRAE=28.481;MAF_USDA=29.762
NC_035087.1	32239956	.	A	C	.	.	MAF_INRAE=44.304;MAF_USDA=25.882
NC_035087.1	32239961	.	C	A	.	.	MAF_USDA=2.459
NC_035087.1	32240087	.	T	A	.	.	MAF_USDA=1.639
NC_035087.1	32240132	.	C	A	.	.	MAF_USDA=1.639
NC_035087.1	32240134	.	C	A	.	.	MAF_INRAE=10.759;MAF_USDA=22.353
NC_035087.1	32240137	.	C	T	.	.	MAF_INRAE=16.667;MAF_USDA=25.882
NC_035087.1	32240155	.	T	G	.	.	MAF_INRAE=24.167;MAF_USDA=7.059
NC_035087.1	32240184	.	T	G	.	.	MAF_USDA=6.557
NC_035087.1	32240279	.	T	C	.	.	MAF_INRAE=10.833;MAF_USDA=2.459
NC_035087.1	32240302	.	T	C	.	.	MAF_INRAE=11.667;MAF_USDA=2.459
NC_035087.1	32240313	.	G	T	.	.	MAF_INRAE=11.667;MAF_USDA=2.459
NC_035087.1	32240314	.	C	T	.	.	MAF_INRAE=27.848;MAF_USDA=15.882
NC_035087.1	32240320	.	T	G	.	.	MAF_INRAE=27.848;MAF_USDA=15.882
NC_035087.1	32240407	.	C	T	.	.	MAF_USDA=1.667
NC_035087.1	32240462	.	T	C	.	.	MAF_INRAE=29.114;MAF_USDA=15.476
NC_035087.1	32240514	.	A	C	.	.	MAF_INRAE=18.987;MAF_USDA=14.583
NC_035087.1	32240550	.	G	A	.	.	MAF_INRAE=18.987;MAF_USDA=22.941
NC_035087.1	32240601	.	G	T	.	.	MAF_INRAE=2.5;MAF_USDA=7.377
NC_035087.1	32240670	.	G	A	.	.	MAF_INRAE=20.886;MAF_USDA=23.81
NC_035087.1	32240770	.	C	T	.	.	MAF_INRAE=39.873;MAF_USDA=31.176
NC_035087.1	32240789	.	C	A	.	.	MAF_USDA=2.459
NC_035087.1	32240801	.	A	T	.	.	MAF_USDA=8.235
NC_035087.1	32240802	.	G	A	.	.	MAF_USDA=8.235
NC_035087.1	32240828	.	C	T	.	.	MAF_USDA=3.279
NC_035087.1	32240847	.	C	G	.	.	MAF_USDA=10.656
NC_035087.1	32240952	.	G	T	.	.	MAF_USDA=2.459
NC_035087.1	32240969	.	T	C	.	.	MAF_INRAE=23.333;MAF_USDA=2.941
NC_035087.1	32241124	.	A	C	.	.	MAF_USDA=2.459
NC_035087.1	32241210	.	C	A	.	.	MAF_USDA=6.557
NC_035087.1	32241233	.	C	A	.	.	MAF_INRAE=30.38;MAF_USDA=20.588
NC_035087.1	32241247	.	G	T	.	.	MAF_USDA=1.639
NC_035087.1	32241260	.	G	A	.	.	MAF_USDA=4.918
NC_035087.1	32241296	.	C	T	.	.	MAF_USDA=1.639
NC_035087.1	32241438	.	G	T	.	.	MAF_USDA=4.098
NC_035087.1	32241546	.	C	A	.	.	MAF_INRAE=29.747;MAF_USDA=14.706
NC_035087.1	32241604	.	C	A	.	.	MAF_INRAE=6.962;MAF_USDA=5.294
NC_035087.1	32241616	.	C	A	.	.	MAF_INRAE=38.608;MAF_USDA=17.647
NC_035087.1	32241642	.	C	T	.	.	MAF_USDA=8.235
NC_035087.1	32241656	.	G	A	.	.	MAF_INRAE=12.025;MAF_USDA=10.588
NC_035087.1	32241661	.	G	A	.	.	MAF_INRAE=10.833;MAF_USDA=2.459
NC_035087.1	32241682	.	A	C	.	.	MAF_INRAE=29.747;MAF_USDA=14.706
NC_035087.1	32241726	.	T	A	.	.	MAF_INRAE=23.333;MAF_USDA=2.353
NC_035087.1	32241727	.	A	T	.	.	MAF_USDA=13.934
NC_035087.1	32241756	.	C	A	.	.	MAF_USDA=1.765
NC_035087.1	32241858	.	G	A	.	.	MAF_INRAE=12.025;MAF_USDA=12.941
NC_035087.1	32241869	.	T	G	.	.	MAF_INRAE=12.5;MAF_USDA=12.941
NC_035087.1	32241918	.	C	T	.	.	MAF_INRAE=23.333;MAF_USDA=2.353
NC_035087.1	32241944	.	A	G	.	.	MAF_INRAE=12.025;MAF_USDA=12.353
NC_035087.1	32241992	.	A	C	.	.	MAF_USDA=3.279
NC_035087.1	32241999	.	G	A	.	.	MAF_INRAE=43.038;MAF_USDA=17.647
NC_035087.1	32242003	.	C	T	.	.	MAF_USDA=2.459
NC_035087.1	32242121	.	A	T	.	.	MAF_USDA=5.738
NC_035087.1	32242249	.	A	T	.	.	MAF_USDA=1.639
NC_035087.1	32242273	.	A	C	.	.	MAF_INRAE=5.263;MAF_USDA=18.824
NC_035087.1	32242314	.	C	G	.	.	MAF_USDA=4.118
NC_035087.1	32242422	.	G	C	.	.	MAF_INRAE=5.263;MAF_USDA=18.235
NC_035087.1	32242434	.	G	T	.	.	MAF_USDA=1.639
NC_035087.1	32242481	.	G	T	.	.	MAF_USDA=1.639
NC_035087.1	32242514	.	A	G	.	.	MAF_INRAE=5.263;MAF_USDA=4.706
NC_035087.1	32242635	.	C	T	.	.	MAF_USDA=1.639
NC_035087.1	32242671	.	C	G	.	.	MAF_USDA=3.279
NC_035087.1	32242677	.	T	C	.	.	MAF_INRAE=12.025;MAF_USDA=12.353
NC_035087.1	32242730	.	C	A	.	.	MAF_INRAE=22.785;MAF_USDA=34.706
NC_035087.1	32242734	.	T	G	.	.	MAF_USDA=3.279
NC_035087.1	32242765	.	C	A	.	.	MAF_INRAE=12.025;MAF_USDA=11.905
NC_035087.1	32242766	.	C	A	.	.	MAF_USDA=2.5
NC_035087.1	32242817	.	T	A	.	.	MAF_INRAE=12.025;MAF_USDA=12.941
NC_035087.1	32242852	.	G	T	.	.	MAF_USDA=1.639
NC_035087.1	32242866	.	G	A	.	.	MAF_USDA=1.639
NC_035087.1	32242868	.	C	G	.	.	MAF_INRAE=12.025;MAF_USDA=10.588
NC_035087.1	32242878	.	C	T	.	.	MAF_INRAE=12.025;MAF_USDA=12.353
NC_035087.1	32242887	.	T	C	.	.	MAF_INRAE=12.025;MAF_USDA=14.118
NC_035087.1	32242925	.	C	T	.	.	MAF_INRAE=12.025;MAF_USDA=12.353
NC_035087.1	32242965	.	A	G	.	.	MAF_INRAE=12.658;MAF_USDA=15.882
NC_035087.1	32242967	.	G	A	.	.	MAF_INRAE=13.333;MAF_USDA=15.882
NC_035087.1	32243024	.	T	C	.	.	MAF_USDA=4.918
NC_035087.1	32243063	.	T	G	.	.	MAF_USDA=1.639
NC_035087.1	32243091	.	G	A	.	.	MAF_USDA=1.639
NC_035087.1	32243100	.	G	C	.	.	MAF_USDA=4.918
NC_035087.1	32243170	.	T	C	.	.	MAF_INRAE=12.025;MAF_USDA=11.176
NC_035087.1	32243197	.	C	T	.	.	MAF_USDA=1.639
NC_035087.1	32243237	.	T	C	.	.	MAF_INRAE=12.025;MAF_USDA=11.765
NC_035087.1	32243264	.	G	T	.	.	MAF_INRAE=23.333;MAF_USDA=6.25
NC_035087.1	32243370	.	C	T	.	.	MAF_USDA=5.738
NC_035087.1	32243513	.	C	A	.	.	MAF_INRAE=12.658;MAF_USDA=11.765
NC_035087.1	32243559	.	G	A	.	.	MAF_INRAE=43.038;MAF_USDA=18.824
NC_035087.1	32243569	.	C	G	.	.	MAF_INRAE=12.658;MAF_USDA=11.176
NC_035087.1	32243571	.	T	C	.	.	MAF_INRAE=13.333;MAF_USDA=11.176
NC_035087.1	32243628	.	G	T	.	.	MAF_INRAE=12.658;MAF_USDA=11.176
NC_035087.1	32243681	.	C	T	.	.	MAF_USDA=1.639
NC_035087.1	32243698	.	G	T	.	.	MAF_USDA=1.639
NC_035087.1	32243721	.	G	T	.	.	MAF_USDA=2.459
NC_035087.1	32243722	.	C	T	.	.	MAF_USDA=2.459
NC_035087.1	32243892	.	G	T	.	.	MAF_USDA=4.098
NC_035087.1	32243931	.	C	T	.	.	MAF_INRAE=5.263;MAF_USDA=18.235
NC_035087.1	32243957	.	T	C	.	.	MAF_USDA=4.098
NC_035087.1	32243967	.	G	A	.	.	MAF_INRAE=5.263;MAF_USDA=5.294
NC_035087.1	32244021	.	G	A	.	.	MAF_USDA=4.918
NC_035087.1	32244042	.	G	T	.	.	MAF_INRAE=43.671;MAF_USDA=18.824
NC_035087.1	32244052	.	A	T	.	.	MAF_INRAE=23.333;MAF_USDA=2.353
NC_035087.1	32244056	.	G	A	.	.	MAF_INRAE=11.392;MAF_USDA=9.412
NC_035087.1	32244134	.	A	C	.	.	MAF_INRAE=23.333;MAF_USDA=2.353
NC_035087.1	32244155	.	G	T	.	.	MAF_INRAE=1.667
NC_035087.1	32244271	.	G	A	.	.	MAF_USDA=11.765
NC_035087.1	32244375	.	G	T	.	.	MAF_USDA=1.639
NC_035087.1	32244457	.	G	A	.	.	MAF_USDA=3.279
NC_035087.1	32244628	.	T	A	.	.	MAF_INRAE=5.263;MAF_USDA=17.647
NC_035087.1	32244763	.	G	A	.	.	MAF_USDA=10.588
NC_035087.1	32244766	.	A	C	.	.	MAF_USDA=4.918
NC_035087.1	32244793	.	G	T	.	.	MAF_USDA=8.333
NC_035087.1	32244794	.	C	T	.	.	MAF_USDA=11.176
NC_035087.1	32244819	.	G	A	.	.	MAF_USDA=4.098
NC_035087.1	32244876	.	C	A	.	.	MAF_USDA=11.176
NC_035087.1	32244907	.	T	G	.	.	MAF_USDA=11.176
NC_035087.1	32244933	.	G	T	.	.	MAF_USDA=4.098
NC_035087.1	32245014	.	T	G	.	.	MAF_USDA=4.098
NC_035087.1	32245022	.	T	C	.	.	MAF_USDA=11.176
NC_035087.1	32245087	.	C	G	.	.	MAF_USDA=4.918
NC_035087.1	32245102	.	C	T	.	.	MAF_INRAE=1.667;MAF_USDA=1.639
NC_035087.1	32245109	.	G	C	.	.	MAF_USDA=10.588
NC_035087.1	32245114	.	G	T	.	.	MAF_USDA=11.176
NC_035087.1	32245161	.	C	A	.	.	MAF_USDA=11.765
NC_035087.1	32245168	.	C	G	.	.	MAF_INRAE=10.759;MAF_USDA=19.412
NC_035087.1	32245175	.	G	T	.	.	MAF_INRAE=40.506;MAF_USDA=42.941
NC_035087.1	32245192	.	G	T	.	.	MAF_USDA=8.333
NC_035087.1	32245211	.	T	G	.	.	MAF_INRAE=2.532;MAF_USDA=2.459
NC_035087.1	32245286	.	C	A	.	.	MAF_USDA=11.176
NC_035087.1	32245288	.	A	G	.	.	MAF_USDA=11.176
NC_035087.1	32245354	.	T	A	.	.	MAF_USDA=12.353
NC_035087.1	32245410	.	G	A	.	.	MAF_USDA=12.353
NC_035087.1	32245422	.	A	G	.	.	MAF_USDA=1.639
NC_035087.1	32245521	.	A	T	.	.	MAF_USDA=11.176
NC_035087.1	32245530	.	C	A	.	.	MAF_USDA=2.459
NC_035087.1	32245556	.	T	C	.	.	MAF_USDA=4.918
NC_035087.1	32245624	.	A	C	.	.	MAF_USDA=3.333
NC_035087.1	32245705	.	T	G	.	.	MAF_USDA=2.459
NC_035087.1	32245716	.	G	T	.	.	MAF_USDA=10.588
NC_035087.1	32245729	.	A	T	.	.	MAF_USDA=2.459
NC_035087.1	32245735	.	T	A	.	.	MAF_USDA=2.459
NC_035087.1	32245772	.	G	A	.	.	MAF_INRAE=5.263;MAF_USDA=5.294
NC_035087.1	32245898	.	G	A	.	.	MAF_USDA=2.459
NC_035087.1	32246031	.	G	T	.	.	MAF_INRAE=47.468;MAF_USDA=50.0
NC_035087.1	32246130	.	T	A	.	.	MAF_INRAE=5.263;MAF_USDA=17.647
NC_035087.1	32246296	.	A	C	.	.	MAF_USDA=1.639
NC_035087.1	32246340	.	C	T	.	.	MAF_INRAE=6.962;MAF_USDA=14.118
NC_035087.1	32246399	.	G	T	.	.	MAF_USDA=2.083
NC_035087.1	32246415	.	A	C	.	.	MAF_USDA=10.0
NC_035087.1	32246470	.	T	G	.	.	MAF_USDA=2.459
NC_035087.1	32246471	.	G	T	.	.	MAF_USDA=2.459
NC_035087.1	32246488	.	T	G	.	.	MAF_INRAE=5.263;MAF_USDA=17.647
NC_035087.1	32246521	.	T	A	.	.	MAF_INRAE=23.333;MAF_USDA=2.353
NC_035087.1	32246577	.	G	T	.	.	MAF_INRAE=6.962;MAF_USDA=8.197
NC_035087.1	32246663	.	C	A	.	.	MAF_USDA=1.639
NC_035087.1	32246683	.	A	T	.	.	MAF_USDA=5.738
NC_035087.1	32246708	.	G	T	.	.	MAF_USDA=3.279
NC_035087.1	32246750	.	A	G	.	.	MAF_USDA=1.639
NC_035087.1	32246834	.	G	A	.	.	MAF_INRAE=10.127;MAF_USDA=20.588
NC_035087.1	32246841	.	G	A	.	.	MAF_USDA=10.588
NC_035087.1	32246845	.	C	A	.	.	MAF_INRAE=48.734;MAF_USDA=20.0
NC_035087.1	32246917	.	TGTTGTCAC	TGTTGTCAT	.	.	MAF_USDA=41.667
NC_035087.1	32246925	.	C	T	.	.	MAF_INRAE=41.139
NC_035087.1	32246935	.	G	A	.	.	MAF_INRAE=2.5
NC_035087.1	32246976	.	A	C	.	.	MAF_USDA=10.0
NC_035087.1	32246977	.	G	T	.	.	MAF_INRAE=44.937
NC_035087.1	32247004	.	G	A	.	.	MAF_INRAE=1.667;MAF_USDA=4.098
NC_035087.1	32247005	.	T	A	.	.	MAF_INRAE=47.468;MAF_USDA=48.235
NC_035087.1	32247041	.	T	A	.	.	MAF_USDA=1.639
NC_035087.1	32247042	.	A	C	.	.	MAF_USDA=8.333
NC_035087.1	32247043	.	T	A	.	.	MAF_USDA=3.279
NC_035087.1	32247046	.	T	G	.	.	MAF_INRAE=6.667;MAF_USDA=20.0
NC_035087.1	32247088	.	A	T	.	.	MAF_USDA=11.765
NC_035087.1	32247208	.	A	C	.	.	MAF_USDA=1.724
NC_035087.1	32248758	.	A	C	.	.	MAF_USDA=1.695
NC_035087.1	32248761	.	T	C	.	.	MAF_USDA=2.083
NC_035087.1	32248762	.	C	T	.	.	MAF_USDA=2.083
NC_035087.1	32248805	.	C	T	.	.	MAF_USDA=10.714
NC_035087.1	32248875	.	C	T	.	.	MAF_USDA=3.333
NC_035087.1	32248914	.	C	G	.	.	MAF_USDA=8.333
NC_035087.1	32248953	.	T	C	.	.	MAF_INRAE=5.263;MAF_USDA=16.667
NC_035087.1	32248959	.	C	T	.	.	MAF_INRAE=6.962;MAF_USDA=7.377
NC_035087.1	32249042	.	G	C	.	.	MAF_INRAE=43.038;MAF_USDA=18.824
NC_035087.1	32249093	.	G	A	.	.	MAF_USDA=1.639
NC_035087.1	32249207	.	A	G	.	.	MAF_USDA=2.459
NC_035087.1	32249239	.	G	T	.	.	MAF_USDA=3.279
NC_035087.1	32249242	.	A	G	.	.	MAF_USDA=1.639
NC_035087.1	32249275	.	G	A	.	.	MAF_USDA=1.639
NC_035087.1	32249314	.	A	G	.	.	MAF_INRAE=10.833
NC_035087.1	32249415	.	G	T	.	.	MAF_INRAE=10.833;MAF_USDA=10.588
NC_035087.1	32249504	.	G	A	.	.	MAF_USDA=1.639
NC_035087.1	32249755	.	G	T	.	.	MAF_USDA=12.353
NC_035087.1	32249784	.	C	A	.	.	MAF_INRAE=10.833
NC_035087.1	32249811	.	C	T	.	.	MAF_INRAE=24.167;MAF_USDA=2.353
NC_035087.1	32249819	.	A	G	.	.	MAF_INRAE=2.5
NC_035087.1	32249980	.	G	C	.	.	MAF_INRAE=5.063;MAF_USDA=6.557
NC_035087.1	32249981	.	T	C	.	.	MAF_USDA=3.279
NC_035087.1	32249986	.	T	G	.	.	MAF_INRAE=12.025
NC_035087.1	32249993	.	T	G	.	.	MAF_USDA=3.529
NC_035087.1	32249995	.	A	C	.	.	MAF_INRAE=12.5
NC_035087.1	32250052	.	T	A	.	.	MAF_USDA=4.098
NC_035087.1	32250057	.	T	G	.	.	MAF_INRAE=12.025;MAF_USDA=30.588
NC_035087.1	32250080	.	A	G	.	.	MAF_INRAE=10.759;MAF_USDA=12.353
NC_035087.1	32250156	.	A	G	.	.	MAF_USDA=4.918
NC_035087.1	32250204	.	A	C	.	.	MAF_USDA=1.639
NC_035087.1	32250263	.	G	C	.	.	MAF_USDA=4.918
NC_035087.1	32250362	.	A	G	.	.	MAF_INRAE=31.013;MAF_USDA=25.294
NC_035087.1	32250393	.	C	A	.	.	MAF_USDA=2.459
NC_035087.1	32250414	.	G	A	.	.	MAF_INRAE=5.263;MAF_USDA=5.882
NC_035087.1	32250437	.	G	A	.	.	MAF_INRAE=6.962;MAF_USDA=11.765
NC_035087.1	32250552	.	T	G	.	.	MAF_USDA=18.033
NC_035087.1	32250623	.	G	A	.	.	MAF_USDA=1.639
NC_035087.1	32250727	.	C	T	.	.	MAF_USDA=1.639
NC_035087.1	32250832	.	C	A	.	.	MAF_INRAE=5.263;MAF_USDA=5.882
NC_035087.1	32250888	.	A	C	.	.	MAF_USDA=3.279
NC_035087.1	32251016	.	G	A	.	.	MAF_USDA=4.918
NC_035087.1	32251050	.	G	A	.	.	MAF_INRAE=5.263;MAF_USDA=5.294
NC_035087.1	32251210	.	A	G	.	.	MAF_INRAE=10.833;MAF_USDA=9.412
NC_035087.1	32251251	.	G	A	.	.	MAF_USDA=1.639
NC_035087.1	32251300	.	A	G	.	.	MAF_USDA=3.279
NC_035087.1	32251419	.	C	A	.	.	MAF_USDA=1.639
NC_035087.1	32251433	.	C	A	.	.	MAF_USDA=1.639
NC_035087.1	32251450	.	C	A	.	.	MAF_USDA=1.639
NC_035087.1	32251531	.	G	C	.	.	MAF_INRAE=5.263;MAF_USDA=5.882
NC_035087.1	32251555	.	T	C	.	.	MAF_INRAE=5.263;MAF_USDA=5.882
NC_035087.1	32251583	.	G	A	.	.	MAF_INRAE=12.025;MAF_USDA=10.588
NC_035087.1	32251666	.	C	T	.	.	MAF_INRAE=2.5
NC_035087.1	32251667	.	G	A	.	.	MAF_USDA=4.118
NC_035087.1	32251800	.	T	G	.	.	MAF_USDA=2.459
NC_035087.1	32251813	.	C	T	.	.	MAF_USDA=2.459
NC_035087.1	32251834	.	A	T	.	.	MAF_USDA=4.918
NC_035087.1	32251968	.	C	A	.	.	MAF_INRAE=1.667;MAF_USDA=2.459
NC_035087.1	32251993	.	A	G	.	.	MAF_USDA=15.574
NC_035087.1	32252066	.	G	A	.	.	MAF_USDA=5.738
NC_035087.1	32252069	.	A	G	.	.	MAF_USDA=4.918
NC_035087.1	32252237	.	C	T	.	.	MAF_INRAE=23.333;MAF_USDA=2.353
NC_035087.1	32252269	.	T	G	.	.	MAF_INRAE=10.0;MAF_USDA=2.459
NC_035087.1	32252319	.	A	G	.	.	MAF_INRAE=10.759;MAF_USDA=11.765
NC_035087.1	32252409	.	G	T	.	.	MAF_USDA=3.279
NC_035087.1	32252421	.	G	A	.	.	MAF_INRAE=10.833;MAF_USDA=1.639
NC_035087.1	32252459	.	G	A	.	.	MAF_INRAE=22.5
NC_035087.1	32252534	.	A	G	.	.	MAF_USDA=1.639
NC_035087.1	32252588	.	G	C	.	.	MAF_USDA=14.706
NC_035087.1	32252665	.	C	G	.	.	MAF_INRAE=37.975;MAF_USDA=45.833
NC_035087.1	32252685	.	T	A	.	.	MAF_USDA=5.738
NC_035087.1	32252693	.	C	A	.	.	MAF_USDA=1.639
NC_035087.1	32252777	.	T	G	.	.	MAF_INRAE=5.263;MAF_USDA=4.706
NC_035087.1	32252794	.	G	A	.	.	MAF_INRAE=6.962;MAF_USDA=11.765
NC_035087.1	32252988	.	G	C	.	.	MAF_INRAE=1.667;MAF_USDA=2.459
NC_035087.1	32253043	.	T	C	.	.	MAF_INRAE=5.263;MAF_USDA=7.059
NC_035087.1	32253044	.	G	T	.	.	MAF_USDA=7.059
NC_035087.1	32253140	.	G	A	.	.	MAF_INRAE=10.526;MAF_USDA=1.639
NC_035087.1	32253143	.	C	A	.	.	MAF_INRAE=10.833
NC_035087.1	32253178	.	T	C	.	.	MAF_INRAE=5.263;MAF_USDA=6.471
NC_035087.1	32253226	.	T	C	.	.	MAF_INRAE=1.667;MAF_USDA=2.459
NC_035087.1	32253238	.	G	C	.	.	MAF_USDA=1.639
NC_035087.1	32253260	.	A	C	.	.	MAF_INRAE=5.263;MAF_USDA=7.059
NC_035087.1	32253285	.	T	C	.	.	MAF_INRAE=2.5
NC_035087.1	32253356	.	C	A	.	.	MAF_INRAE=5.263;MAF_USDA=7.059
NC_035087.1	32253569	.	TAAAAAAAAAA	TAAAAAAAAAT	.	.	MAF_USDA=14.583
NC_035087.1	32253579	.	A	T	.	.	MAF_INRAE=10.0
NC_035087.1	32253625	.	C	A	.	.	MAF_USDA=30.588
NC_035087.1	32253626	.	G	A	.	.	MAF_USDA=14.706
NC_035087.1	32253640	.	G	A	.	.	MAF_USDA=15.882
NC_035087.1	32253644	.	G	C	.	.	MAF_INRAE=10.526;MAF_USDA=1.639
NC_035087.1	32253674	.	C	T	.	.	MAF_USDA=3.39
NC_035087.1	32253695	.	C	A	.	.	MAF_INRAE=10.526;MAF_USDA=13.415
NC_035087.1	32254312	.	A	C	.	.	MAF_INRAE=10.0;MAF_USDA=12.5
NC_035087.1	32254608	.	C	A	.	.	MAF_INRAE=2.532;MAF_USDA=2.459
NC_035087.1	32254928	.	C	T	.	.	MAF_USDA=4.098
NC_035087.1	32255065	.	C	T	.	.	MAF_INRAE=1.667;MAF_USDA=2.459
NC_035087.1	32255242	.	A	C	.	.	MAF_INRAE=25.0;MAF_USDA=8.235
NC_035087.1	32255445	.	G	A	.	.	MAF_INRAE=36.076;MAF_USDA=35.294
NC_035087.1	32255548	.	A	T	.	.	MAF_USDA=1.639
NC_035087.1	32255636	.	C	T	.	.	MAF_INRAE=1.667;MAF_USDA=6.471
NC_035087.1	32255693	.	G	T	.	.	MAF_INRAE=35.443;MAF_USDA=33.529
NC_035087.1	32255928	.	C	A	.	.	MAF_USDA=2.083
NC_035087.1	32255933	.	A	C	.	.	MAF_USDA=4.167
NC_035087.1	32255964	.	A	G	.	.	MAF_INRAE=10.833
NC_035087.1	32256031	.	C	T	.	.	MAF_INRAE=3.797;MAF_USDA=2.941
NC_035087.1	32256056	.	C	T	.	.	MAF_USDA=10.588
NC_035087.1	32256103	.	G	T	.	.	MAF_INRAE=5.263;MAF_USDA=5.294
NC_035087.1	32256278	.	C	G	.	.	MAF_INRAE=43.671;MAF_USDA=31.765
NC_035087.1	32256371	.	C	T	.	.	MAF_USDA=2.459
NC_035087.1	32256392	.	T	C	.	.	MAF_INRAE=10.526;MAF_USDA=1.639
NC_035087.1	32256399	.	A	T	.	.	MAF_INRAE=5.263;MAF_USDA=5.294
NC_035087.1	32256464	.	T	G	.	.	MAF_USDA=2.459
NC_035087.1	32256642	.	C	A	.	.	MAF_INRAE=10.833
NC_035087.1	32256751	.	T	A	.	.	MAF_USDA=4.098
NC_035087.1	32256841	.	G	A	.	.	MAF_USDA=2.459
NC_035087.1	32256900	.	C	T	.	.	MAF_INRAE=10.759;MAF_USDA=12.353
NC_035087.1	32256901	.	A	G	.	.	MAF_INRAE=43.333;MAF_USDA=40.588
NC_035087.1	32256928	.	C	G	.	.	MAF_INRAE=18.987;MAF_USDA=10.588
NC_035087.1	32256940	.	C	A	.	.	MAF_INRAE=10.759;MAF_USDA=18.75
NC_035087.1	32257199	.	C	T	.	.	MAF_USDA=2.5
NC_035087.1	32258072	.	C	T	.	.	MAF_USDA=4.098
NC_035087.1	32258093	.	G	T	.	.	MAF_INRAE=22.5;MAF_USDA=6.25
NC_035087.1	32258100	.	A	G	.	.	MAF_USDA=2.083
NC_035087.1	32258170	.	G	T	.	.	MAF_USDA=5.738
NC_035087.1	32258250	.	T	G	.	.	MAF_USDA=4.918
NC_035087.1	32258338	.	T	A	.	.	MAF_INRAE=3.797
NC_035087.1	32258462	.	C	A	.	.	MAF_INRAE=10.759;MAF_USDA=11.765
NC_035087.1	32258510	.	T	G	.	.	MAF_USDA=1.639
NC_035087.1	32258542	.	G	T	.	.	MAF_USDA=1.639
NC_035087.1	32258583	.	C	T	.	.	MAF_INRAE=36.709;MAF_USDA=32.941
NC_035087.1	32258738	.	T	C	.	.	MAF_INRAE=32.278;MAF_USDA=23.529
NC_035087.1	32258739	.	G	A	.	.	MAF_INRAE=29.167;MAF_USDA=23.529
NC_035087.1	32258756	.	G	A	.	.	MAF_USDA=4.118
NC_035087.1	32258795	.	G	A	.	.	MAF_USDA=9.836
NC_035087.1	32258833	.	C	T	.	.	MAF_INRAE=23.333;MAF_USDA=2.353
NC_035087.1	32258926	.	T	C	.	.	MAF_USDA=4.098
NC_035087.1	32258995	.	A	G	.	.	MAF_USDA=1.639
NC_035087.1	32259007	.	G	A	.	.	MAF_USDA=2.459
NC_035087.1	32259057	.	G	T	.	.	MAF_INRAE=25.0;MAF_USDA=7.059
NC_035087.1	32259382	.	C	T	.	.	MAF_USDA=2.459
NC_035087.1	32259452	.	G	T	.	.	MAF_INRAE=24.167;MAF_USDA=7.059
NC_035087.1	32259507	.	C	T	.	.	MAF_USDA=4.098
NC_035087.1	32259707	.	A	G	.	.	MAF_INRAE=24.167;MAF_USDA=7.647
NC_035087.1	32259732	.	G	A	.	.	MAF_USDA=6.557
NC_035087.1	32259754	.	G	A	.	.	MAF_USDA=4.118
NC_035087.1	32259850	.	C	T	.	.	MAF_INRAE=25.0;MAF_USDA=7.059
NC_035087.1	32259860	.	C	A	.	.	MAF_USDA=4.706
NC_035087.1	32259928	.	A	C	.	.	MAF_INRAE=44.304;MAF_USDA=32.353
NC_035087.1	32259978	.	C	A	.	.	MAF_USDA=4.237
NC_035087.1	32259982	.	G	C	.	.	MAF_USDA=1.695
NC_035087.1	32260106	.	C	T	.	.	MAF_INRAE=6.962;MAF_USDA=4.706
NC_035087.1	32260126	.	C	A	.	.	MAF_USDA=11.176
NC_035087.1	32260204	.	T	A	.	.	MAF_INRAE=24.167;MAF_USDA=7.647
NC_035087.1	32260262	.	T	C	.	.	MAF_USDA=26.471
NC_035087.1	32260301	.	G	T	.	.	MAF_INRAE=32.278;MAF_USDA=24.706
NC_035087.1	32260378	.	G	A	.	.	MAF_USDA=6.25
NC_035087.1	32260380	.	A	C	.	.	MAF_USDA=6.25
NC_035087.1	32260381	.	G	T	.	.	MAF_INRAE=25.0;MAF_USDA=6.25
NC_035087.1	32260474	.	T	C	.	.	MAF_USDA=5.738
NC_035087.1	32260602	.	T	A	.	.	MAF_INRAE=2.5;MAF_USDA=7.143
NC_035087.1	32260714	.	T	A	.	.	MAF_USDA=2.459
NC_035087.1	32260800	.	C	A	.	.	MAF_USDA=4.098
NC_035087.1	32260816	.	T	C	.	.	MAF_INRAE=43.671;MAF_USDA=32.353
NC_035087.1	32261169	.	G	T	.	.	MAF_USDA=27.059
NC_035087.1	32261194	.	A	G	.	.	MAF_INRAE=1.667;MAF_USDA=2.459
NC_035087.1	32261240	.	C	A	.	.	MAF_INRAE=6.962;MAF_USDA=8.824
NC_035087.1	32261282	.	A	G	.	.	MAF_INRAE=45.57;MAF_USDA=37.647
NC_035087.1	32261362	.	C	T	.	.	MAF_USDA=4.098
NC_035087.1	32261456	.	C	T	.	.	MAF_INRAE=10.526;MAF_USDA=1.667
NC_035087.1	32261457	.	G	A	.	.	MAF_USDA=1.639
NC_035087.1	32261496	.	C	T	.	.	MAF_INRAE=45.57;MAF_USDA=50.0
NC_035087.1	32261497	.	G	A	.	.	MAF_USDA=4.098
NC_035087.1	32261552	.	G	T	.	.	MAF_USDA=1.639
NC_035087.1	32261579	.	G	A	.	.	MAF_USDA=1.639
NC_035087.1	32261664	.	G	A	.	.	MAF_USDA=4.098
NC_035087.1	32261697	.	G	A	.	.	MAF_INRAE=1.667;MAF_USDA=2.459
NC_035087.1	32261779	.	G	T	.	.	MAF_USDA=4.098
NC_035087.1	32261971	.	A	G	.	.	MAF_USDA=27.059
NC_035087.1	32262017	.	C	A	.	.	MAF_USDA=4.098
NC_035087.1	32262040	.	C	T	.	.	MAF_USDA=4.098
NC_035087.1	32262058	.	C	A	.	.	MAF_INRAE=18.987;MAF_USDA=10.0
NC_035087.1	32262225	.	C	A	.	.	MAF_USDA=2.459
NC_035087.1	32262369	.	C	G	.	.	MAF_INRAE=45.57;MAF_USDA=34.118
NC_035087.1	32262402	.	C	T	.	.	MAF_INRAE=44.304;MAF_USDA=40.588
NC_035087.1	32262438	.	T	C	.	.	MAF_INRAE=1.667;MAF_USDA=6.557
NC_035087.1	32262461	.	G	A	.	.	MAF_USDA=4.918
NC_035087.1	32262518	.	T	G	.	.	MAF_INRAE=10.526;MAF_USDA=1.639
NC_035087.1	32262601	.	T	C	.	.	MAF_INRAE=43.671;MAF_USDA=30.0
NC_035087.1	32262608	.	C	T	.	.	MAF_INRAE=43.671;MAF_USDA=32.353
NC_035087.1	32262660	.	C	T	.	.	MAF_USDA=1.639
NC_035087.1	32262759	.	A	G	.	.	MAF_INRAE=46.203;MAF_USDA=35.294
NC_035087.1	32262795	.	A	T	.	.	MAF_USDA=5.738
NC_035087.1	32262858	.	T	C	.	.	MAF_USDA=3.279
NC_035087.1	32262864	.	C	T	.	.	MAF_INRAE=45.57;MAF_USDA=34.118
NC_035087.1	32262899	.	A	G	.	.	MAF_INRAE=2.5
NC_035087.1	32263028	.	C	T	.	.	MAF_USDA=3.279
NC_035087.1	32263166	.	G	A	.	.	MAF_INRAE=45.57;MAF_USDA=38.235
NC_035087.1	32263189	.	C	T	.	.	MAF_USDA=4.098
NC_035087.1	32263215	.	G	A	.	.	MAF_INRAE=45.57;MAF_USDA=38.824
NC_035087.1	32263280	.	C	T	.	.	MAF_INRAE=42.405;MAF_USDA=1.667
NC_035087.1	32263320	.	T	G	.	.	MAF_INRAE=10.759;MAF_USDA=11.765
NC_035087.1	32263525	.	C	A	.	.	MAF_USDA=4.918
NC_035087.1	32263684	.	A	T	.	.	MAF_INRAE=45.57;MAF_USDA=38.824
NC_035087.1	32263728	.	G	T	.	.	MAF_USDA=4.098
NC_035087.1	32263742	.	G	T	.	.	MAF_INRAE=45.57;MAF_USDA=40.0
NC_035087.1	32263787	.	G	T	.	.	MAF_USDA=5.357
NC_035087.1	32263826	.	C	A	.	.	MAF_INRAE=10.526;MAF_USDA=11.31
NC_035087.1	32263838	.	T	A	.	.	MAF_INRAE=2.532;MAF_USDA=2.459
NC_035087.1	32263861	.	G	T	.	.	MAF_USDA=4.098
NC_035087.1	32263907	.	G	T	.	.	MAF_INRAE=2.532;MAF_USDA=2.459
NC_035087.1	32263941	.	G	A	.	.	MAF_USDA=4.098
NC_035087.1	32263986	.	A	C	.	.	MAF_USDA=4.098
NC_035087.1	32264010	.	G	A	.	.	MAF_INRAE=2.5
NC_035087.1	32264013	.	G	A	.	.	MAF_INRAE=3.797;MAF_USDA=2.941
NC_035087.1	32264014	.	C	A	.	.	MAF_INRAE=3.333;MAF_USDA=2.941
NC_035087.1	32264020	.	T	A	.	.	MAF_INRAE=1.667;MAF_USDA=2.459
NC_035087.1	32264086	.	C	T	.	.	MAF_INRAE=3.165;MAF_USDA=4.167
NC_035087.1	32264089	.	T	A	.	.	MAF_INRAE=2.5;MAF_USDA=4.167
NC_035087.1	32264189	.	C	T	.	.	MAF_INRAE=46.667;MAF_USDA=42.169
NC_035087.1	32264247	.	C	T	.	.	MAF_USDA=9.167
NC_035087.1	32264266	.	A	G	.	.	MAF_USDA=4.167
NC_035087.1	32264300	.	C	T	.	.	MAF_INRAE=43.333;MAF_USDA=21.429
NC_035087.1	32264437	.	A	C	.	.	MAF_USDA=1.667
NC_035087.1	32264571	.	C	T	.	.	MAF_INRAE=45.833;MAF_USDA=45.833
NC_035087.1	32264650	.	G	T	.	.	MAF_USDA=8.333
NC_035087.1	32264653	.	A	T	.	.	MAF_USDA=10.417
NC_035087.1	32264655	.	T	G	.	.	MAF_USDA=10.417
NC_035087.1	32264667	.	C	T	.	.	MAF_INRAE=45.833
NC_035087.1	32264682	.	G	T	.	.	MAF_USDA=15.0
NC_035087.1	32264684	.	G	C	.	.	MAF_USDA=15.0
NC_035087.1	32264713	.	C	T	.	.	MAF_USDA=6.25
NC_035087.1	32264792	.	G	A	.	.	MAF_USDA=2.5
NC_035087.1	32264852	.	C	A	.	.	MAF_INRAE=45.833;MAF_USDA=29.518
NC_035087.1	32264880	.	G	A	.	.	MAF_USDA=1.667
NC_035087.1	32264887	.	T	C	.	.	MAF_USDA=46.988
NC_035087.1	32264907	.	G	A	.	.	MAF_INRAE=1.667;MAF_USDA=7.831
NC_035087.1	32264943	.	A	G	.	.	MAF_INRAE=1.667
NC_035087.1	32264949	.	C	G	.	.	MAF_USDA=19.565
NC_035087.1	32264975	.	T	G	.	.	MAF_USDA=5.833
NC_035087.1	32264997	.	A	G	.	.	MAF_USDA=39.13
NC_035087.1	32265001	.	T	C	.	.	MAF_USDA=39.881
NC_035087.1	32265086	.	A	G	.	.	MAF_USDA=25.0
NC_035087.1	32265172	.	T	C	.	.	MAF_USDA=45.833
NC_035087.1	32265179	.	T	C	.	.	MAF_USDA=43.75
NC_035087.1	32265194	.	G	A	.	.	MAF_USDA=41.304
NC_035087.1	32265246	.	C	A	.	.	MAF_USDA=7.738
NC_035087.1	32265266	.	G	A	.	.	MAF_INRAE=4.167
NC_035087.1	32265285	.	T	C	.	.	MAF_USDA=43.478
NC_035087.1	32265324	.	C	A	.	.	MAF_USDA=16.667
NC_035087.1	32265355	.	C	T	.	.	MAF_USDA=7.927
NC_035087.1	32265362	.	T	A	.	.	MAF_USDA=2.083
NC_035087.1	32265383	.	G	A	.	.	MAF_USDA=41.566
NC_035087.1	32265399	.	A	C	.	.	MAF_USDA=43.75
NC_035087.1	32265407	.	G	T	.	.	MAF_USDA=41.304
NC_035087.1	32265471	.	G	T	.	.	MAF_USDA=45.833
NC_035087.1	32265627	.	C	T	.	.	MAF_USDA=1.695
NC_035087.1	32265727	.	T	C	.	.	MAF_USDA=4.819
NC_035087.1	32265735	.	T	C	.	.	MAF_USDA=1.695
NC_035087.1	32265740	.	T	C	.	.	MAF_USDA=5.085
NC_035087.1	32265753	.	T	G	.	.	MAF_INRAE=1.667;MAF_USDA=21.084
NC_035087.1	32265756	.	C	A	.	.	MAF_INRAE=5.833;MAF_USDA=11.446
NC_035087.1	32265774	.	T	A	.	.	MAF_INRAE=23.333;MAF_USDA=2.41
NC_035087.1	32265814	.	C	T	.	.	MAF_INRAE=1.667
NC_035087.1	32265852	.	T	A	.	.	MAF_USDA=5.085
NC_035087.1	32265950	.	T	C	.	.	MAF_USDA=4.167
NC_035087.1	32265954	.	T	G	.	.	MAF_INRAE=45.0;MAF_USDA=39.583
NC_035087.1	32265989	.	C	G	.	.	MAF_USDA=2.542
NC_035087.1	32266114	.	A	G	.	.	MAF_INRAE=44.304;MAF_USDA=43.373
NC_035087.1	32266183	.	G	A	.	.	MAF_INRAE=43.038;MAF_USDA=46.988
NC_035087.1	32266249	.	C	A	.	.	MAF_USDA=1.695
NC_035087.1	32266431	.	T	A	.	.	MAF_USDA=2.083
NC_035087.1	32266498	.	G	A	.	.	MAF_INRAE=43.038;MAF_USDA=39.583
NC_035087.1	32266511	.	C	T	.	.	MAF_USDA=3.39
NC_035087.1	32266557	.	T	G	.	.	MAF_USDA=3.39
NC_035087.1	32266735	.	T	A	.	.	MAF_USDA=3.39
NC_035087.1	32266754	.	G	A	.	.	MAF_USDA=3.39
NC_035087.1	32266777	.	T	A	.	.	MAF_USDA=8.475
NC_035087.1	32266779	.	C	A	.	.	MAF_USDA=8.475
NC_035087.1	32266780	.	C	A	.	.	MAF_USDA=8.475
NC_035087.1	32266781	.	C	T	.	.	MAF_USDA=8.475
NC_035087.1	32266898	.	A	T	.	.	MAF_INRAE=10.759;MAF_USDA=12.048
NC_035087.1	32266986	.	C	G	.	.	MAF_INRAE=43.038;MAF_USDA=35.417
NC_035087.1	32267072	.	A	T	.	.	MAF_INRAE=15.789;MAF_USDA=4.167
NC_035087.1	32267082	.	A	T	.	.	MAF_INRAE=45.833
NC_035087.1	32267159	.	A	C	.	.	MAF_USDA=4.237
NC_035087.1	32267299	.	C	T	.	.	MAF_INRAE=1.667;MAF_USDA=3.39
NC_035087.1	32267303	.	C	A	.	.	MAF_INRAE=41.772;MAF_USDA=32.53
NC_035087.1	32267409	.	G	A	.	.	MAF_INRAE=10.526;MAF_USDA=1.667
NC_035087.1	32267415	.	C	T	.	.	MAF_INRAE=43.671;MAF_USDA=46.429
NC_035087.1	32267444	.	C	T	.	.	MAF_USDA=3.333
NC_035087.1	32267674	.	A	G	.	.	MAF_INRAE=1.667;MAF_USDA=2.542
NC_035087.1	32267764	.	T	G	.	.	MAF_USDA=1.695
NC_035087.1	32267792	.	T	G	.	.	MAF_USDA=4.237
NC_035087.1	32267826	.	A	T	.	.	MAF_INRAE=1.667
NC_035087.1	32267831	.	C	T	.	.	MAF_INRAE=1.667
NC_035087.1	32267839	.	C	A	.	.	MAF_INRAE=10.526;MAF_USDA=2.542
NC_035087.1	32267869	.	T	G	.	.	MAF_INRAE=43.038;MAF_USDA=48.193
NC_035087.1	32267913	.	T	C	.	.	MAF_USDA=4.237
NC_035087.1	32267933	.	G	A	.	.	MAF_USDA=4.237
NC_035087.1	32267951	.	A	G	.	.	MAF_INRAE=23.333;MAF_USDA=2.41
NC_035087.1	32267970	.	G	T	.	.	MAF_INRAE=10.0
NC_035087.1	32268029	.	T	G	.	.	MAF_INRAE=3.165;MAF_USDA=4.237
NC_035087.1	32268083	.	C	A	.	.	MAF_USDA=1.695
NC_035087.1	32268136	.	C	T	.	.	MAF_INRAE=10.833
NC_035087.1	32268170	.	C	T	.	.	MAF_INRAE=2.5;MAF_USDA=5.882
NC_035087.1	32268171	.	G	A	.	.	MAF_INRAE=10.759;MAF_USDA=11.765
NC_035087.1	32268179	.	A	T	.	.	MAF_INRAE=43.038;MAF_USDA=45.294
NC_035087.1	32268181	.	A	C	.	.	MAF_USDA=4.918
NC_035087.1	32268236	.	G	T	.	.	MAF_INRAE=23.333;MAF_USDA=2.353
NC_035087.1	32268388	.	C	T	.	.	MAF_USDA=3.279
NC_035087.1	32268409	.	G	T	.	.	MAF_INRAE=1.667;MAF_USDA=2.459
NC_035087.1	32268496	.	G	T	.	.	MAF_INRAE=2.5;MAF_USDA=6.471
NC_035087.1	32268522	.	A	C	.	.	MAF_INRAE=43.038;MAF_USDA=44.706
NC_035087.1	32268524	.	C	G	.	.	MAF_USDA=3.279
NC_035087.1	32268580	.	C	A	.	.	MAF_USDA=2.083
NC_035087.1	32268581	.	A	G	.	.	MAF_INRAE=1.667;MAF_USDA=4.098
NC_035087.1	32268594	.	G	A	.	.	MAF_USDA=4.918
NC_035087.1	32268623	.	C	T	.	.	MAF_USDA=9.836
NC_035087.1	32268755	.	T	G	.	.	MAF_INRAE=43.671;MAF_USDA=45.882
NC_035087.1	32268802	.	G	A	.	.	MAF_USDA=4.118
NC_035087.1	32268847	.	T	C	.	.	MAF_USDA=4.918
NC_035087.1	32268964	.	G	A	.	.	MAF_USDA=2.459
NC_035087.1	32269019	.	A	T	.	.	MAF_USDA=7.647
NC_035087.1	32269036	.	G	A	.	.	MAF_INRAE=43.038;MAF_USDA=23.529
NC_035087.1	32269104	.	A	G	.	.	MAF_INRAE=43.038;MAF_USDA=44.118
NC_035087.1	32269121	.	T	C	.	.	MAF_INRAE=43.038;MAF_USDA=45.882
NC_035087.1	32269138	.	A	G	.	.	MAF_INRAE=43.038;MAF_USDA=45.882
NC_035087.1	32269150	.	A	G	.	.	MAF_USDA=3.279
NC_035087.1	32269166	.	G	T	.	.	MAF_USDA=9.016
NC_035087.1	32269193	.	G	A	.	.	MAF_USDA=4.118
NC_035087.1	32269204	.	T	C	.	.	MAF_USDA=4.098
NC_035087.1	32269238	.	A	T	.	.	MAF_USDA=1.639
NC_035087.1	32269333	.	T	C	.	.	MAF_INRAE=44.167;MAF_USDA=44.706
NC_035087.1	32269355	.	G	T	.	.	MAF_INRAE=1.667;MAF_USDA=2.459
NC_035087.1	32269518	.	G	T	.	.	MAF_USDA=2.459
NC_035087.1	32269520	.	A	C	.	.	MAF_USDA=4.918
NC_035087.1	32269580	.	A	T	.	.	MAF_USDA=4.098
NC_035087.1	32269595	.	A	G	.	.	MAF_INRAE=44.167;MAF_USDA=43.529
NC_035087.1	32269658	.	A	T	.	.	MAF_INRAE=32.278;MAF_USDA=21.176
NC_035087.1	32269663	.	A	G	.	.	MAF_USDA=6.557
NC_035087.1	32269741	.	A	G	.	.	MAF_INRAE=1.667
NC_035087.1	32269762	.	T	C	.	.	MAF_INRAE=12.025
NC_035087.1	32269792	.	T	C	.	.	MAF_INRAE=10.526;MAF_USDA=1.639
NC_035087.1	32269926	.	C	T	.	.	MAF_INRAE=43.038;MAF_USDA=8.197
NC_035087.1	32269963	.	C	G	.	.	MAF_INRAE=2.5;MAF_USDA=1.639
NC_035087.1	32269964	.	T	C	.	.	MAF_USDA=4.706
NC_035087.1	32269980	.	A	C	.	.	MAF_USDA=2.459
NC_035087.1	32270090	.	T	G	.	.	MAF_USDA=5.738
NC_035087.1	32270092	.	A	C	.	.	MAF_USDA=7.647
NC_035087.1	32270118	.	T	A	.	.	MAF_USDA=4.167
NC_035087.1	32270133	.	G	A	.	.	MAF_USDA=8.333
NC_035087.1	32270154	.	T	G	.	.	MAF_USDA=2.353
NC_035087.1	32270167	.	T	G	.	.	MAF_INRAE=43.038;MAF_USDA=45.882
NC_035087.1	32270170	.	G	T	.	.	MAF_INRAE=45.0;MAF_USDA=39.583
NC_035087.1	32270197	.	A	T	.	.	MAF_INRAE=10.759;MAF_USDA=11.176
NC_035087.1	32270247	.	C	G	.	.	MAF_INRAE=1.667;MAF_USDA=1.639
NC_035087.1	32270356	.	T	A	.	.	MAF_USDA=1.765
NC_035087.1	32270397	.	G	C	.	.	MAF_INRAE=43.038;MAF_USDA=37.5
NC_035087.1	32270409	.	G	T	.	.	MAF_USDA=1.639
NC_035087.1	32270421	.	C	G	.	.	MAF_INRAE=1.667;MAF_USDA=1.639
NC_035087.1	32270459	.	G	T	.	.	MAF_USDA=8.197
NC_035087.1	32270539	.	T	G	.	.	MAF_INRAE=44.304;MAF_USDA=41.765
NC_035087.1	32270690	.	T	A	.	.	MAF_INRAE=10.833
NC_035087.1	32270698	.	C	A	.	.	MAF_USDA=4.098
NC_035087.1	32270804	.	T	C	.	.	MAF_INRAE=10.759;MAF_USDA=11.765
NC_035087.1	32270890	.	C	T	.	.	MAF_INRAE=43.038;MAF_USDA=46.471
NC_035087.1	32270913	.	C	T	.	.	MAF_INRAE=43.038;MAF_USDA=46.471
NC_035087.1	32270924	.	A	G	.	.	MAF_USDA=1.639
NC_035087.1	32270987	.	T	C	.	.	MAF_INRAE=3.797;MAF_USDA=2.941
NC_035087.1	32271019	.	G	T	.	.	MAF_INRAE=5.263
NC_035087.1	32271131	.	A	T	.	.	MAF_INRAE=44.304;MAF_USDA=39.583
NC_035087.1	32271166	.	G	T	.	.	MAF_USDA=1.639
NC_035087.1	32271220	.	A	T	.	.	MAF_INRAE=18.987;MAF_USDA=9.016
NC_035087.1	32271239	.	T	C	.	.	MAF_USDA=2.459
NC_035087.1	32271241	.	A	T	.	.	MAF_USDA=1.639
NC_035087.1	32271288	.	G	T	.	.	MAF_USDA=1.639
NC_035087.1	32271289	.	T	A	.	.	MAF_USDA=4.098
NC_035087.1	32271331	.	T	C	.	.	MAF_INRAE=1.667;MAF_USDA=2.459
NC_035087.1	32271376	.	C	A	.	.	MAF_USDA=3.279
NC_035087.1	32271426	.	A	T	.	.	MAF_INRAE=2.5
NC_035087.1	32271433	.	A	T	.	.	MAF_INRAE=45.0
NC_035087.1	32271444	.	C	A	.	.	MAF_INRAE=18.354;MAF_USDA=9.412
NC_035087.1	32271467	.	G	A	.	.	MAF_USDA=4.706
NC_035087.1	32271468	.	A	T	.	.	MAF_USDA=4.706
NC_035087.1	32271562	.	C	A	.	.	MAF_USDA=2.941
NC_035087.1	32271606	.	C	G	.	.	MAF_INRAE=43.038;MAF_USDA=48.824
NC_035087.1	32271900	.	C	T	.	.	MAF_INRAE=45.57;MAF_USDA=41.765
NC_035087.1	32271933	.	C	A	.	.	MAF_INRAE=1.667;MAF_USDA=2.459
NC_035087.1	32271990	.	A	T	.	.	MAF_INRAE=43.333;MAF_USDA=39.583
NC_035087.1	32271994	.	A	G	.	.	MAF_INRAE=45.0;MAF_USDA=40.476
NC_035087.1	32272139	.	A	G	.	.	MAF_INRAE=1.667;MAF_USDA=1.639
NC_035087.1	32272151	.	T	G	.	.	MAF_USDA=15.574
NC_035087.1	32272213	.	T	C	.	.	MAF_USDA=14.754
NC_035087.1	32272228	.	G	C	.	.	MAF_INRAE=43.671;MAF_USDA=43.529
NC_035087.1	32272238	.	A	T	.	.	MAF_INRAE=1.667
NC_035087.1	32272306	.	C	G	.	.	MAF_INRAE=43.038;MAF_USDA=43.529
NC_035087.1	32272325	.	T	G	.	.	MAF_INRAE=1.667;MAF_USDA=2.459
NC_035087.1	32272355	.	A	C	.	.	MAF_INRAE=43.671;MAF_USDA=44.118
NC_035087.1	32272367	.	T	G	.	.	MAF_INRAE=1.667;MAF_USDA=2.459
NC_035087.1	32272376	.	A	T	.	.	MAF_INRAE=43.671;MAF_USDA=43.529
NC_035087.1	32272408	.	G	T	.	.	MAF_USDA=2.459
NC_035087.1	32272428	.	G	T	.	.	MAF_USDA=3.279
NC_035087.1	32272444	.	T	A	.	.	MAF_INRAE=43.671;MAF_USDA=41.765
NC_035087.1	32272451	.	A	G	.	.	MAF_INRAE=43.671;MAF_USDA=33.735
NC_035087.1	32272460	.	A	G	.	.	MAF_INRAE=44.167;MAF_USDA=41.667
NC_035087.1	32272478	.	C	G	.	.	MAF_USDA=41.667
NC_035087.1	32272501	.	G	A	.	.	MAF_USDA=2.459
NC_035087.1	32272527	.	C	T	.	.	MAF_INRAE=23.333;MAF_USDA=2.353
NC_035087.1	32272533	.	A	G	.	.	MAF_INRAE=43.038;MAF_USDA=44.118
NC_035087.1	32272576	.	A	T	.	.	MAF_INRAE=43.038;MAF_USDA=44.118
NC_035087.1	32272589	.	A	G	.	.	MAF_INRAE=43.671;MAF_USDA=42.941
NC_035087.1	32272595	.	G	A	.	.	MAF_INRAE=43.671;MAF_USDA=43.529
NC_035087.1	32272625	.	T	C	.	.	MAF_USDA=2.083
NC_035087.1	32272626	.	T	A	.	.	MAF_USDA=2.083
NC_035087.1	32272655	.	C	T	.	.	MAF_INRAE=26.316
NC_035087.1	32272708	.	C	T	.	.	MAF_USDA=4.118
NC_035087.1	32272709	.	T	G	.	.	MAF_INRAE=43.671;MAF_USDA=44.706
NC_035087.1	32272925	.	G	T	.	.	MAF_INRAE=6.962;MAF_USDA=4.706
NC_035087.1	32272993	.	G	A	.	.	MAF_USDA=6.557
NC_035087.1	32273022	.	A	G	.	.	MAF_INRAE=43.671;MAF_USDA=37.952
NC_035087.1	32273039	.	T	C	.	.	MAF_INRAE=43.671;MAF_USDA=32.941
NC_035087.1	32273042	.	G	A	.	.	MAF_INRAE=44.167;MAF_USDA=44.706
NC_035087.1	32273043	.	T	A	.	.	MAF_INRAE=44.167;MAF_USDA=44.706
NC_035087.1	32273088	.	A	G	.	.	MAF_INRAE=43.038;MAF_USDA=44.118
NC_035087.1	32273110	.	C	G	.	.	MAF_INRAE=48.734;MAF_USDA=32.353
NC_035087.1	32273138	.	C	A	.	.	MAF_USDA=3.279
NC_035087.1	32273197	.	T	C	.	.	MAF_USDA=2.459
NC_035087.1	32273206	.	G	A	.	.	MAF_INRAE=2.5;MAF_USDA=4.706
NC_035087.1	32273220	.	C	A	.	.	MAF_INRAE=45.57;MAF_USDA=41.176
NC_035087.1	32273222	.	A	G	.	.	MAF_USDA=4.098
NC_035087.1	32273243	.	G	A	.	.	MAF_INRAE=43.038;MAF_USDA=48.824
NC_035087.1	32273324	.	C	A	.	.	MAF_USDA=1.639
NC_035087.1	32273326	.	T	C	.	.	MAF_INRAE=1.667;MAF_USDA=6.557
NC_035087.1	32273384	.	A	C	.	.	MAF_INRAE=10.526;MAF_USDA=2.459
NC_035087.1	32273394	.	A	G	.	.	MAF_INRAE=43.038;MAF_USDA=38.235
NC_035087.1	32273413	.	T	C	.	.	MAF_USDA=5.882
NC_035087.1	32273443	.	C	A	.	.	MAF_USDA=1.639
NC_035087.1	32273466	.	A	T	.	.	MAF_USDA=6.557
NC_035087.1	32273496	.	G	T	.	.	MAF_USDA=1.639
NC_035087.1	32273543	.	C	T	.	.	MAF_INRAE=45.57;MAF_USDA=47.647
NC_035087.1	32273551	.	C	A	.	.	MAF_USDA=6.557
NC_035087.1	32273566	.	G	A	.	.	MAF_INRAE=24.051;MAF_USDA=33.529
NC_035087.1	32273639	.	T	G	.	.	MAF_USDA=1.667
NC_035087.1	32273697	.	C	A	.	.	MAF_INRAE=37.975;MAF_USDA=41.176
NC_035087.1	32273733	.	G	A	.	.	MAF_INRAE=36.709;MAF_USDA=48.824
NC_035087.1	32273746	.	A	C	.	.	MAF_INRAE=19.62;MAF_USDA=11.176
NC_035087.1	32273763	.	C	A	.	.	MAF_INRAE=6.962;MAF_USDA=5.294
NC_035087.1	32273782	.	T	C	.	.	MAF_USDA=4.098
NC_035087.1	32273869	.	G	C	.	.	MAF_INRAE=31.646;MAF_USDA=21.176
NC_035087.1	32273931	.	G	T	.	.	MAF_USDA=1.639
NC_035087.1	32273933	.	T	A	.	.	MAF_USDA=1.639
NC_035087.1	32273937	.	G	A	.	.	MAF_INRAE=10.526;MAF_USDA=1.639
NC_035087.1	32273951	.	C	T	.	.	MAF_USDA=1.639
NC_035087.1	32273963	.	T	G	.	.	MAF_USDA=1.639
NC_035087.1	32273975	.	G	T	.	.	MAF_INRAE=34.177;MAF_USDA=32.941
NC_035087.1	32274115	.	G	C	.	.	MAF_USDA=1.639
NC_035087.1	32274133	.	C	A	.	.	MAF_USDA=12.295
NC_035087.1	32274149	.	C	T	.	.	MAF_INRAE=20.253;MAF_USDA=29.412
NC_035087.1	32274228	.	T	A	.	.	MAF_INRAE=24.167
NC_035087.1	32274229	.	G	T	.	.	MAF_INRAE=3.333
NC_035087.1	32274311	.	A	C	.	.	MAF_INRAE=45.57;MAF_USDA=11.475
NC_035087.1	32274322	.	C	T	.	.	MAF_USDA=3.279
NC_035087.1	32274327	.	A	G	.	.	MAF_USDA=2.459
NC_035087.1	32274346	.	T	G	.	.	MAF_USDA=6.471
NC_035087.1	32274425	.	C	A	.	.	MAF_USDA=7.377
NC_035087.1	32274446	.	T	A	.	.	MAF_USDA=2.459
NC_035087.1	32274532	.	G	C	.	.	MAF_USDA=5.738
NC_035087.1	32274546	.	C	A	.	.	MAF_INRAE=18.354;MAF_USDA=5.882
NC_035087.1	32274547	.	C	A	.	.	MAF_USDA=7.377
NC_035087.1	32274571	.	G	A	.	.	MAF_INRAE=20.253;MAF_USDA=9.412
NC_035087.1	32274655	.	G	A	.	.	MAF_USDA=2.459
NC_035087.1	32274666	.	C	T	.	.	MAF_USDA=2.459
NC_035087.1	32274684	.	C	T	.	.	MAF_USDA=8.197
NC_035087.1	32274692	.	G	A	.	.	MAF_USDA=7.377
NC_035087.1	32274718	.	C	T	.	.	MAF_INRAE=10.759;MAF_USDA=11.176
NC_035087.1	32274723	.	G	C	.	.	MAF_INRAE=22.152;MAF_USDA=9.412
NC_035087.1	32274743	.	G	C	.	.	MAF_INRAE=20.253;MAF_USDA=27.647
NC_035087.1	32274860	.	G	A	.	.	MAF_USDA=2.459
NC_035087.1	32274907	.	A	T	.	.	MAF_USDA=7.377
NC_035087.1	32274930	.	G	T	.	.	MAF_INRAE=2.5;MAF_USDA=5.294
NC_035087.1	32274992	.	G	A	.	.	MAF_INRAE=2.5
NC_035087.1	32275049	.	C	G	.	.	MAF_INRAE=2.5;MAF_USDA=6.471
NC_035087.1	32275069	.	G	T	.	.	MAF_INRAE=2.5
NC_035087.1	32275180	.	C	A	.	.	MAF_INRAE=18.987;MAF_USDA=6.557
NC_035087.1	32275249	.	A	T	.	.	MAF_INRAE=1.667
NC_035087.1	32275301	.	T	A	.	.	MAF_INRAE=25.0
NC_035087.1	32275384	.	T	A	.	.	MAF_INRAE=19.62;MAF_USDA=29.412
NC_035087.1	32275429	.	C	A	.	.	MAF_INRAE=41.139;MAF_USDA=33.333
NC_035087.1	32275435	.	C	A	.	.	MAF_INRAE=19.62;MAF_USDA=21.429
NC_035087.1	32275520	.	T	G	.	.	MAF_INRAE=26.582;MAF_USDA=26.19
NC_035087.1	32275678	.	T	C	.	.	MAF_INRAE=20.886;MAF_USDA=30.0
NC_035087.1	32275761	.	G	A	.	.	MAF_INRAE=18.987;MAF_USDA=13.69
NC_035087.1	32275822	.	C	T	.	.	MAF_USDA=3.279
NC_035087.1	32275848	.	C	T	.	.	MAF_USDA=4.918
NC_035087.1	32275874	.	C	A	.	.	MAF_INRAE=20.253;MAF_USDA=28.824
NC_035087.1	32275910	.	A	C	.	.	MAF_INRAE=4.43;MAF_USDA=8.824
NC_035087.1	32275930	.	G	A	.	.	MAF_INRAE=4.43;MAF_USDA=12.941
NC_035087.1	32275936	.	A	G	.	.	MAF_INRAE=23.333;MAF_USDA=2.353
NC_035087.1	32275949	.	A	T	.	.	MAF_INRAE=21.519;MAF_USDA=9.412
NC_035087.1	32275955	.	G	A	.	.	MAF_INRAE=24.051;MAF_USDA=37.059
NC_035087.1	32275957	.	C	A	.	.	MAF_INRAE=25.0;MAF_USDA=37.059
NC_035087.1	32276176	.	C	A	.	.	MAF_INRAE=2.5;MAF_USDA=8.333
NC_035087.1	32276199	.	C	A	.	.	MAF_INRAE=1.667;MAF_USDA=8.235
NC_035087.1	32276354	.	G	A	.	.	MAF_USDA=6.557
NC_035087.1	32276405	.	A	G	.	.	MAF_USDA=13.934
NC_035087.1	32276419	.	A	G	.	.	MAF_USDA=4.098
NC_035087.1	32276590	.	G	T	.	.	MAF_INRAE=20.833;MAF_USDA=4.167
NC_035087.1	32276620	.	A	G	.	.	MAF_USDA=2.459
NC_035087.1	32276818	.	C	T	.	.	MAF_INRAE=10.526;MAF_USDA=1.639
NC_035087.1	32276903	.	G	A	.	.	MAF_USDA=9.836
NC_035087.1	32276974	.	A	G	.	.	MAF_USDA=1.639
NC_035087.1	32277027	.	G	A	.	.	MAF_USDA=2.459
NC_035087.1	32277047	.	T	C	.	.	MAF_INRAE=1.667
NC_035087.1	32277082	.	A	C	.	.	MAF_INRAE=10.526
NC_035087.1	32277103	.	G	A	.	.	MAF_INRAE=25.316;MAF_USDA=49.412
NC_035087.1	32277254	.	A	G	.	.	MAF_INRAE=21.519;MAF_USDA=31.176
NC_035087.1	32277579	.	C	A	.	.	MAF_USDA=3.279
NC_035087.1	32277634	.	A	T	.	.	MAF_USDA=3.279
NC_035087.1	32277768	.	T	A	.	.	MAF_USDA=30.328
NC_035087.1	32277778	.	C	T	.	.	MAF_INRAE=2.5;MAF_USDA=4.762
NC_035087.1	32277985	.	G	A	.	.	MAF_USDA=3.279
NC_035087.1	32278008	.	A	C	.	.	MAF_USDA=1.639
NC_035087.1	32278064	.	C	A	.	.	MAF_USDA=20.492
NC_035087.1	32278117	.	T	A	.	.	MAF_INRAE=18.987;MAF_USDA=5.294
NC_035087.1	32278203	.	G	A	.	.	MAF_USDA=30.328
NC_035087.1	32278260	.	T	G	.	.	MAF_USDA=4.167
NC_035087.1	32278279	.	A	G	.	.	MAF_INRAE=21.519;MAF_USDA=30.0
NC_035087.1	32278292	.	C	T	.	.	MAF_USDA=8.333
NC_035087.1	32278293	.	G	A	.	.	MAF_INRAE=1.667;MAF_USDA=8.333
NC_035087.1	32278317	.	G	T	.	.	MAF_INRAE=2.5
NC_035087.1	32278357	.	C	T	.	.	MAF_USDA=8.197
NC_035087.1	32278408	.	A	G	.	.	MAF_USDA=5.738
NC_035087.1	32278435	.	T	C	.	.	MAF_INRAE=21.519;MAF_USDA=28.824
NC_035087.1	32278491	.	C	A	.	.	MAF_USDA=1.639
NC_035087.1	32278580	.	A	C	.	.	MAF_USDA=27.049
NC_035087.1	32278621	.	G	T	.	.	MAF_USDA=9.016
NC_035087.1	32278630	.	G	A	.	.	MAF_USDA=3.279
NC_035087.1	32278853	.	G	C	.	.	MAF_USDA=2.459
NC_035087.1	32278953	.	C	T	.	.	MAF_INRAE=41.772;MAF_USDA=44.118
NC_035087.1	32279205	.	A	G	.	.	MAF_INRAE=5.263;MAF_USDA=5.294
NC_035087.1	32279300	.	A	C	.	.	MAF_USDA=15.882
NC_035087.1	32279322	.	C	T	.	.	MAF_USDA=15.882
NC_035087.1	32279335	.	A	C	.	.	MAF_USDA=15.882
NC_035087.1	32279384	.	C	T	.	.	MAF_INRAE=10.526;MAF_USDA=1.639
NC_035087.1	32279407	.	C	T	.	.	MAF_USDA=20.0
NC_035087.1	32279413	.	G	T	.	.	MAF_USDA=20.0
NC_035087.1	32279431	.	A	G	.	.	MAF_USDA=17.059
NC_035087.1	32279532	.	T	A	.	.	MAF_INRAE=46.203;MAF_USDA=28.824
NC_035087.1	32279691	.	C	G	.	.	MAF_INRAE=18.354;MAF_USDA=49.412
NC_035087.1	32279797	.	C	T	.	.	MAF_INRAE=2.5
NC_035087.1	32279846	.	C	T	.	.	MAF_USDA=7.059
NC_035087.1	32279879	.	C	T	.	.	MAF_USDA=37.059
NC_035087.1	32279938	.	T	C	.	.	MAF_USDA=20.492
NC_035087.1	32279989	.	G	T	.	.	MAF_USDA=32.353
NC_035087.1	32279990	.	G	C	.	.	MAF_INRAE=18.987;MAF_USDA=7.647
NC_035087.1	32280006	.	A	T	.	.	MAF_INRAE=12.025;MAF_USDA=17.647
NC_035087.1	32280048	.	C	T	.	.	MAF_INRAE=10.526
NC_035087.1	32280171	.	C	A	.	.	MAF_USDA=5.882
NC_035087.1	32280254	.	G	C	.	.	MAF_INRAE=20.833;MAF_USDA=4.167
NC_035087.1	32280634	.	C	T	.	.	MAF_INRAE=21.053;MAF_USDA=16.393
NC_035087.1	32280979	.	C	T	.	.	MAF_USDA=1.639
NC_035087.1	32281120	.	A	T	.	.	MAF_USDA=8.197
NC_035087.1	32281130	.	T	A	.	.	MAF_INRAE=6.962
NC_035087.1	32281194	.	C	T	.	.	MAF_INRAE=26.316;MAF_USDA=20.588
NC_035087.1	32281403	.	A	G	.	.	MAF_USDA=12.353
NC_035087.1	32281424	.	C	T	.	.	MAF_INRAE=5.263;MAF_USDA=1.639
NC_035087.1	32281512	.	C	T	.	.	MAF_INRAE=2.5;MAF_USDA=5.882
NC_035087.1	32281544	.	G	T	.	.	MAF_USDA=1.639
NC_035087.1	32282412	.	A	T	.	.	MAF_INRAE=27.215
NC_035087.1	32282417	.	T	A	.	.	MAF_INRAE=2.532;MAF_USDA=4.098
NC_035087.1	32282428	.	T	A	.	.	MAF_INRAE=2.5;MAF_USDA=7.647
NC_035087.1	32282597	.	T	G	.	.	MAF_USDA=1.765
NC_035087.1	32282683	.	G	C	.	.	MAF_INRAE=5.263;MAF_USDA=1.639
NC_035087.1	32282685	.	T	C	.	.	MAF_INRAE=43.333;MAF_USDA=28.235
NC_035087.1	32282931	.	T	G	.	.	MAF_USDA=1.639
NC_035087.1	32283077	.	G	A	.	.	MAF_INRAE=10.833
NC_035087.1	32283112	.	G	A	.	.	MAF_USDA=1.765
NC_035087.1	32283172	.	A	C	.	.	MAF_USDA=5.738
NC_035087.1	32283195	.	G	A	.	.	MAF_USDA=1.639
NC_035087.1	32283220	.	A	G	.	.	MAF_INRAE=1.667
NC_035087.1	32283222	.	T	C	.	.	MAF_INRAE=1.667
NC_035087.1	32283237	.	G	T	.	.	MAF_USDA=1.765
NC_035087.1	32283262	.	G	A	.	.	MAF_INRAE=3.165;MAF_USDA=2.459
NC_035087.1	32283280	.	C	T	.	.	MAF_INRAE=3.165
NC_035087.1	32283287	.	C	T	.	.	MAF_USDA=1.639
NC_035087.1	32283389	.	T	G	.	.	MAF_USDA=1.639
NC_035087.1	32283445	.	C	A	.	.	MAF_USDA=1.639
NC_035087.1	32283615	.	G	T	.	.	MAF_INRAE=22.5;MAF_USDA=20.588
NC_035087.1	32283642	.	A	T	.	.	MAF_INRAE=10.833
NC_035087.1	32283729	.	T	C	.	.	MAF_USDA=2.459
NC_035087.1	32283750	.	T	G	.	.	MAF_USDA=8.197
NC_035087.1	32283754	.	C	A	.	.	MAF_USDA=5.738
NC_035087.1	32283805	.	C	T	.	.	MAF_USDA=18.75
NC_035087.1	32283808	.	C	G	.	.	MAF_USDA=20.833
NC_035087.1	32283819	.	A	T	.	.	MAF_USDA=18.75
NC_035087.1	32283830	.	C	A	.	.	MAF_USDA=15.882
NC_035087.1	32283843	.	T	C	.	.	MAF_INRAE=10.127;MAF_USDA=8.235
NC_035087.1	32283971	.	C	T	.	.	MAF_INRAE=21.053;MAF_USDA=11.475
NC_035087.1	32283985	.	G	A	.	.	MAF_USDA=17.059
NC_035087.1	32284008	.	T	A	.	.	MAF_USDA=4.098
NC_035087.1	32284009	.	C	T	.	.	MAF_USDA=3.279
NC_035087.1	32284012	.	C	T	.	.	MAF_USDA=4.918
NC_035087.1	32284020	.	C	T	.	.	MAF_USDA=4.098
NC_035087.1	32284021	.	C	T	.	.	MAF_USDA=4.098
NC_035087.1	32284312	.	T	A	.	.	MAF_USDA=10.0
NC_035087.1	32284319	.	A	T	.	.	MAF_USDA=18.75
NC_035087.1	32284322	.	T	C	.	.	MAF_USDA=11.176
NC_035087.1	32284326	.	T	G	.	.	MAF_USDA=11.176
NC_035087.1	32284373	.	C	T	.	.	MAF_USDA=7.377
NC_035087.1	32284377	.	G	C	.	.	MAF_USDA=5.738
NC_035087.1	32284380	.	C	T	.	.	MAF_USDA=8.197
NC_035087.1	32284383	.	T	A	.	.	MAF_USDA=4.918
NC_035087.1	32284415	.	G	A	.	.	MAF_USDA=4.918
NC_035087.1	32284419	.	T	A	.	.	MAF_USDA=4.918
NC_035087.1	32284425	.	T	A	.	.	MAF_USDA=4.098
NC_035087.1	32284432	.	A	T	.	.	MAF_USDA=3.279
NC_035087.1	32284501	.	T	C	.	.	MAF_USDA=1.639
NC_035087.1	32284503	.	A	T	.	.	MAF_USDA=1.639
NC_035087.1	32284546	.	G	A	.	.	MAF_INRAE=43.671;MAF_USDA=9.016
NC_035087.1	32284601	.	A	T	.	.	MAF_USDA=2.459
NC_035087.1	32284602	.	A	G	.	.	MAF_USDA=2.459
NC_035087.1	32284740	.	A	C	.	.	MAF_INRAE=22.5;MAF_USDA=5.294
NC_035087.1	32284816	.	C	A	.	.	MAF_USDA=6.471
NC_035087.1	32284829	.	C	A	.	.	MAF_USDA=6.471
NC_035087.1	32284830	.	T	A	.	.	MAF_USDA=6.471
NC_035087.1	32284831	.	A	G	.	.	MAF_USDA=6.471
NC_035087.1	32284906	.	T	A	.	.	MAF_USDA=6.471
NC_035087.1	32285069	.	A	C	.	.	MAF_USDA=1.765
NC_035087.1	32285187	.	G	T	.	.	MAF_USDA=1.639
NC_035087.1	32285229	.	G	T	.	.	MAF_USDA=8.333
NC_035087.1	32285246	.	C	T	.	.	MAF_USDA=17.059
NC_035087.1	32285367	.	A	C	.	.	MAF_INRAE=2.5;MAF_USDA=7.059
NC_035087.1	32285432	.	T	A	.	.	MAF_INRAE=2.5;MAF_USDA=7.059
NC_035087.1	32285442	.	C	A	.	.	MAF_USDA=1.639
NC_035087.1	32285476	.	A	G	.	.	MAF_INRAE=27.215;MAF_USDA=20.588
NC_035087.1	32285563	.	G	A	.	.	MAF_INRAE=1.667;MAF_USDA=7.647
NC_035087.1	32285678	.	G	A	.	.	MAF_USDA=4.706
NC_035087.1	32285709	.	G	A	.	.	MAF_INRAE=22.5;MAF_USDA=2.941
NC_035087.1	32285713	.	C	T	.	.	MAF_INRAE=2.5;MAF_USDA=7.059
NC_035087.1	32285722	.	G	C	.	.	MAF_USDA=4.918
NC_035087.1	32285817	.	G	A	.	.	MAF_USDA=8.333
NC_035087.1	32285832	.	A	G	.	.	MAF_USDA=2.459
NC_035087.1	32286079	.	T	A	.	.	MAF_INRAE=2.5;MAF_USDA=4.118
NC_035087.1	32286221	.	A	G	.	.	MAF_INRAE=49.167;MAF_USDA=50.0
NC_035087.1	32286286	.	C	A	.	.	MAF_USDA=5.882
NC_035087.1	32286447	.	G	C	.	.	MAF_INRAE=48.734;MAF_USDA=49.412
NC_035087.1	32286472	.	C	T	.	.	MAF_USDA=1.639
NC_035087.1	32286525	.	T	C	.	.	MAF_USDA=5.738
NC_035087.1	32286530	.	A	C	.	.	MAF_USDA=5.738
NC_035087.1	32286589	.	A	T	.	.	MAF_USDA=1.765
NC_035087.1	32286815	.	A	G	.	.	MAF_INRAE=6.962;MAF_USDA=8.235
NC_035087.1	32286947	.	T	C	.	.	MAF_USDA=1.639
NC_035087.1	32287159	.	G	C	.	.	MAF_USDA=1.765
NC_035087.1	32287167	.	T	A	.	.	MAF_INRAE=21.667;MAF_USDA=20.588
NC_035087.1	32287207	.	G	A	.	.	MAF_USDA=1.639
NC_035087.1	32287340	.	C	A	.	.	MAF_INRAE=49.367;MAF_USDA=49.412
NC_035087.1	32287402	.	G	T	.	.	MAF_USDA=14.706
NC_035087.1	32287498	.	G	A	.	.	MAF_USDA=1.639
NC_035087.1	32287600	.	T	C	.	.	MAF_USDA=6.471
NC_035087.1	32287605	.	C	T	.	.	MAF_INRAE=20.833;MAF_USDA=2.941
NC_035087.1	32287681	.	G	A	.	.	MAF_USDA=6.471
NC_035087.1	32287712	.	G	T	.	.	MAF_USDA=1.765
NC_035087.1	32287908	.	G	A	.	.	MAF_INRAE=2.5
NC_035087.1	32287945	.	A	C	.	.	MAF_USDA=5.738
NC_035087.1	32288025	.	G	A	.	.	MAF_INRAE=27.215;MAF_USDA=21.176
NC_035087.1	32288135	.	C	T	.	.	MAF_USDA=17.059
NC_035087.1	32288206	.	A	T	.	.	MAF_INRAE=43.038;MAF_USDA=9.016
NC_035087.1	32288258	.	T	C	.	.	MAF_USDA=1.765
NC_035087.1	32288418	.	T	A	.	.	MAF_INRAE=2.532;MAF_USDA=4.098
NC_035087.1	32288534	.	C	G	.	.	MAF_INRAE=1.667;MAF_USDA=2.459
NC_035087.1	32288760	.	G	C	.	.	MAF_USDA=1.639
NC_035087.1	32288947	.	A	C	.	.	MAF_INRAE=43.671;MAF_USDA=9.016
NC_035087.1	32289137	.	A	C	.	.	MAF_USDA=5.738
NC_035087.1	32289192	.	G	C	.	.	MAF_INRAE=27.215
NC_035087.1	32289348	.	G	C	.	.	MAF_USDA=1.639
NC_035087.1	32289354	.	A	G	.	.	MAF_USDA=2.459
NC_035087.1	32289441	.	T	A	.	.	MAF_USDA=1.765
NC_035087.1	32289466	.	A	C	.	.	MAF_USDA=16.667
NC_035087.1	32289626	.	A	T	.	.	MAF_INRAE=50.0
NC_035087.1	32289634	.	A	C	.	.	MAF_INRAE=2.5;MAF_USDA=8.824
NC_035087.1	32289651	.	T	C	.	.	MAF_INRAE=5.263;MAF_USDA=1.639
NC_035087.1	32289657	.	C	A	.	.	MAF_INRAE=5.263;MAF_USDA=1.639
NC_035087.1	32289734	.	T	C	.	.	MAF_INRAE=43.038;MAF_USDA=13.529
NC_035087.1	32289765	.	T	A	.	.	MAF_INRAE=1.667
NC_035087.1	32289766	.	T	A	.	.	MAF_INRAE=24.051
NC_035087.1	32289767	.	T	A	.	.	MAF_INRAE=45.833
NC_035087.1	32289799	.	A	T	.	.	MAF_USDA=4.118
NC_035087.1	32289836	.	G	A	.	.	MAF_INRAE=49.367;MAF_USDA=48.824
NC_035087.1	32289890	.	C	T	.	.	MAF_INRAE=5.263
NC_035087.1	32290048	.	A	G	.	.	MAF_USDA=1.639
NC_035087.1	32290068	.	G	A	.	.	MAF_USDA=17.059
NC_035087.1	32290115	.	G	T	.	.	MAF_INRAE=21.053;MAF_USDA=13.115
NC_035087.1	32290239	.	G	A	.	.	MAF_INRAE=48.734;MAF_USDA=50.0
NC_035087.1	32290288	.	C	T	.	.	MAF_USDA=9.016
NC_035087.1	32290314	.	C	A	.	.	MAF_INRAE=10.526;MAF_USDA=11.765
NC_035087.1	32290342	.	G	A	.	.	MAF_INRAE=5.696;MAF_USDA=11.765
NC_035087.1	32290377	.	G	A	.	.	MAF_INRAE=2.5;MAF_USDA=11.176
NC_035087.1	32290490	.	G	T	.	.	MAF_USDA=9.016
NC_035087.1	32290516	.	G	A	.	.	MAF_INRAE=5.696;MAF_USDA=11.765
NC_035087.1	32290661	.	A	G	.	.	MAF_USDA=5.882
NC_035087.1	32290667	.	C	G	.	.	MAF_INRAE=48.734;MAF_USDA=48.235
NC_035087.1	32290669	.	T	G	.	.	MAF_USDA=17.059
NC_035087.1	32290700	.	A	G	.	.	MAF_INRAE=2.5;MAF_USDA=5.294
NC_035087.1	32290926	.	G	A	.	.	MAF_INRAE=2.5;MAF_USDA=1.639
NC_035087.1	32290929	.	C	A	.	.	MAF_INRAE=3.165;MAF_USDA=2.459
NC_035087.1	32290939	.	C	T	.	.	MAF_INRAE=3.165;MAF_USDA=2.459
NC_035087.1	32290945	.	G	C	.	.	MAF_INRAE=42.405;MAF_USDA=28.824
NC_035087.1	32291026	.	A	T	.	.	MAF_INRAE=5.696;MAF_USDA=7.377
NC_035087.1	32291031	.	A	C	.	.	MAF_INRAE=49.367;MAF_USDA=40.984
NC_035087.1	32291034	.	C	A	.	.	MAF_INRAE=5.696;MAF_USDA=13.934
NC_035087.1	32291079	.	G	A	.	.	MAF_INRAE=5.263
NC_035087.1	32291111	.	C	T	.	.	MAF_INRAE=21.053;MAF_USDA=12.295
NC_035087.1	32291120	.	A	G	.	.	MAF_INRAE=1.667;MAF_USDA=2.459
NC_035087.1	32291159	.	A	C	.	.	MAF_INRAE=43.038;MAF_USDA=28.824
NC_035087.1	32291192	.	G	A	.	.	MAF_INRAE=21.053;MAF_USDA=13.115
NC_035087.1	32291217	.	T	C	.	.	MAF_USDA=6.471
NC_035087.1	32291293	.	A	C	.	.	MAF_INRAE=43.671;MAF_USDA=9.836
NC_035087.1	32291347	.	C	T	.	.	MAF_INRAE=2.5
NC_035087.1	32291498	.	T	C	.	.	MAF_INRAE=3.165;MAF_USDA=2.459
NC_035087.1	32291533	.	A	G	.	.	MAF_INRAE=5.263;MAF_USDA=5.294
NC_035087.1	32291558	.	A	T	.	.	MAF_USDA=1.765
NC_035087.1	32291562	.	C	T	.	.	MAF_INRAE=47.368;MAF_USDA=48.824
NC_035087.1	32291567	.	G	T	.	.	MAF_INRAE=5.263;MAF_USDA=3.279
NC_035087.1	32291586	.	A	T	.	.	MAF_INRAE=1.667
NC_035087.1	32291587	.	T	G	.	.	MAF_INRAE=1.667
NC_035087.1	32291821	.	G	A	.	.	MAF_USDA=8.235
NC_035087.1	32291839	.	T	C	.	.	MAF_INRAE=2.532;MAF_USDA=4.098
NC_035087.1	32291864	.	C	T	.	.	MAF_INRAE=2.5;MAF_USDA=6.471
NC_035087.1	32291880	.	G	A	.	.	MAF_USDA=6.471
NC_035087.1	32292078	.	G	A	.	.	MAF_INRAE=2.5;MAF_USDA=9.412
NC_035087.1	32292104	.	G	T	.	.	MAF_USDA=2.459
NC_035087.1	32292139	.	T	G	.	.	MAF_INRAE=50.0;MAF_USDA=46.471
NC_035087.1	32292146	.	C	T	.	.	MAF_INRAE=27.215;MAF_USDA=21.176
NC_035087.1	32292164	.	C	T	.	.	MAF_INRAE=43.038;MAF_USDA=15.574
NC_035087.1	32292211	.	C	A	.	.	MAF_USDA=17.262
NC_035087.1	32292237	.	G	A	.	.	MAF_USDA=17.262
NC_035087.1	32292277	.	C	T	.	.	MAF_INRAE=44.304;MAF_USDA=44.643
NC_035087.1	32292336	.	G	A	.	.	MAF_INRAE=13.333;MAF_USDA=9.412
NC_035087.1	32292341	.	G	A	.	.	MAF_INRAE=2.532;MAF_USDA=4.098
NC_035087.1	32292346	.	A	C	.	.	MAF_USDA=4.098
NC_035087.1	32292583	.	G	T	.	.	MAF_USDA=4.098
NC_035087.1	32292610	.	T	C	.	.	MAF_INRAE=42.405;MAF_USDA=17.059
NC_035087.1	32292695	.	C	A	.	.	MAF_INRAE=22.5;MAF_USDA=2.353
NC_035087.1	32292702	.	A	T	.	.	MAF_USDA=4.918
NC_035087.1	32292763	.	G	T	.	.	MAF_INRAE=6.329;MAF_USDA=9.412
NC_035087.1	32292798	.	A	T	.	.	MAF_INRAE=8.861;MAF_USDA=43.529
NC_035087.1	32292850	.	G	T	.	.	MAF_USDA=1.639
NC_035087.1	32292986	.	C	A	.	.	MAF_USDA=6.471
NC_035087.1	32293004	.	G	A	.	.	MAF_INRAE=3.165;MAF_USDA=3.279
NC_035087.1	32293051	.	G	A	.	.	MAF_USDA=3.279
NC_035087.1	32293095	.	C	T	.	.	MAF_USDA=2.083
NC_035087.1	32293121	.	G	A	.	.	MAF_USDA=2.459
NC_035087.1	32293331	.	G	A	.	.	MAF_INRAE=8.861;MAF_USDA=47.647
NC_035087.1	32293343	.	T	A	.	.	MAF_INRAE=3.165;MAF_USDA=3.279
NC_035087.1	32293427	.	C	T	.	.	MAF_INRAE=2.5
NC_035087.1	32293708	.	A	T	.	.	MAF_INRAE=7.595;MAF_USDA=46.471
NC_035087.1	32293734	.	G	T	.	.	MAF_USDA=14.118
NC_035087.1	32293912	.	C	T	.	.	MAF_USDA=5.882
NC_035087.1	32293921	.	C	G	.	.	MAF_INRAE=6.962;MAF_USDA=47.059
NC_035087.1	32294030	.	G	A	.	.	MAF_INRAE=5.263;MAF_USDA=7.059
NC_035087.1	32294038	.	A	C	.	.	MAF_INRAE=7.595;MAF_USDA=45.882
NC_035087.1	32294041	.	G	A	.	.	MAF_INRAE=13.924;MAF_USDA=14.706
NC_035087.1	32294131	.	G	A	.	.	MAF_USDA=3.279
NC_035087.1	32294219	.	G	C	.	.	MAF_USDA=1.639
NC_035087.1	32294255	.	T	A	.	.	MAF_USDA=1.639
NC_035087.1	32294303	.	G	A	.	.	MAF_INRAE=7.595;MAF_USDA=18.75
NC_035087.1	32294359	.	G	T	.	.	MAF_USDA=3.333
NC_035087.1	32294368	.	G	A	.	.	MAF_INRAE=6.962
NC_035087.1	32294374	.	T	A	.	.	MAF_INRAE=7.595;MAF_USDA=46.429
NC_035087.1	32294390	.	A	G	.	.	MAF_INRAE=7.595;MAF_USDA=44.643
NC_035087.1	32294513	.	G	C	.	.	MAF_INRAE=5.263
NC_035087.1	32294571	.	C	T	.	.	MAF_INRAE=7.595;MAF_USDA=45.294
NC_035087.1	32294572	.	A	G	.	.	MAF_INRAE=6.667;MAF_USDA=45.294
NC_035087.1	32294577	.	G	T	.	.	MAF_USDA=15.294
NC_035087.1	32294594	.	T	C	.	.	MAF_INRAE=3.165;MAF_USDA=2.459
NC_035087.1	32294644	.	T	C	.	.	MAF_USDA=2.083
NC_035087.1	32294660	.	C	G	.	.	MAF_INRAE=25.949
NC_035087.1	32294684	.	C	T	.	.	MAF_USDA=1.639
NC_035087.1	32294882	.	G	C	.	.	MAF_USDA=6.471
NC_035087.1	32295024	.	G	A	.	.	MAF_USDA=1.639
NC_035087.1	32295210	.	G	A	.	.	MAF_USDA=1.639
NC_035087.1	32295354	.	T	A	.	.	MAF_INRAE=5.263;MAF_USDA=3.279
NC_035087.1	32295367	.	C	A	.	.	MAF_INRAE=6.329;MAF_USDA=46.471
NC_035087.1	32295445	.	G	A	.	.	MAF_USDA=4.098
NC_035087.1	32295460	.	G	T	.	.	MAF_USDA=3.279
NC_035087.1	32295494	.	G	T	.	.	MAF_USDA=1.639
NC_035087.1	32295510	.	A	G	.	.	MAF_INRAE=43.038;MAF_USDA=22.941
NC_035087.1	32295597	.	G	C	.	.	MAF_USDA=3.279
NC_035087.1	32295599	.	G	A	.	.	MAF_USDA=6.471
NC_035087.1	32295669	.	C	T	.	.	MAF_USDA=1.639
NC_035087.1	32295747	.	A	G	.	.	MAF_INRAE=6.962;MAF_USDA=45.882
NC_035087.1	32295749	.	G	A	.	.	MAF_USDA=2.459
NC_035087.1	32295861	.	A	T	.	.	MAF_INRAE=22.5;MAF_USDA=6.25
NC_035087.1	32295865	.	A	G	.	.	MAF_USDA=1.639
NC_035087.1	32295927	.	C	T	.	.	MAF_INRAE=7.595;MAF_USDA=44.706
NC_035087.1	32296001	.	C	A	.	.	MAF_USDA=7.059
NC_035087.1	32296126	.	G	A	.	.	MAF_USDA=17.647
NC_035087.1	32296135	.	C	T	.	.	MAF_INRAE=3.165;MAF_USDA=3.279
NC_035087.1	32296199	.	C	G	.	.	MAF_INRAE=7.595;MAF_USDA=45.294
NC_035087.1	32296241	.	C	T	.	.	MAF_USDA=6.471
NC_035087.1	32296263	.	A	C	.	.	MAF_USDA=5.738
NC_035087.1	32296292	.	C	T	.	.	MAF_INRAE=1.667;MAF_USDA=2.459
NC_035087.1	32296347	.	G	T	.	.	MAF_INRAE=21.667;MAF_USDA=5.294
NC_035087.1	32296352	.	C	G	.	.	MAF_USDA=3.279
NC_035087.1	32296432	.	C	T	.	.	MAF_INRAE=2.5;MAF_USDA=30.0
NC_035087.1	32296443	.	C	A	.	.	MAF_INRAE=5.263;MAF_USDA=5.882
NC_035087.1	32296578	.	C	T	.	.	MAF_INRAE=8.228;MAF_USDA=47.059
NC_035087.1	32296622	.	C	A	.	.	MAF_INRAE=7.595;MAF_USDA=45.294
NC_035087.1	32296697	.	A	G	.	.	MAF_INRAE=5.263;MAF_USDA=2.459
NC_035087.1	32296778	.	T	A	.	.	MAF_USDA=21.765
NC_035087.1	32296787	.	G	C	.	.	MAF_INRAE=2.5
NC_035087.1	32296825	.	C	T	.	.	MAF_INRAE=3.165;MAF_USDA=3.279
NC_035087.1	32296829	.	C	T	.	.	MAF_INRAE=2.5;MAF_USDA=5.882
NC_035087.1	32296864	.	A	G	.	.	MAF_INRAE=7.595;MAF_USDA=18.75
NC_035087.1	32296883	.	A	G	.	.	MAF_INRAE=6.667;MAF_USDA=45.882
NC_035087.1	32296892	.	G	T	.	.	MAF_USDA=6.25
NC_035087.1	32296920	.	C	T	.	.	MAF_INRAE=3.165;MAF_USDA=3.279
NC_035087.1	32296976	.	C	A	.	.	MAF_INRAE=3.165;MAF_USDA=2.459
NC_035087.1	32297007	.	G	A	.	.	MAF_USDA=6.471
NC_035087.1	32297020	.	T	A	.	.	MAF_INRAE=6.962;MAF_USDA=45.882
NC_035087.1	32297051	.	G	A	.	.	MAF_USDA=5.0
NC_035087.1	32297055	.	C	A	.	.	MAF_USDA=5.0
NC_035087.1	32297057	.	G	A	.	.	MAF_USDA=5.0
NC_035087.1	32297075	.	C	T	.	.	MAF_USDA=1.639
NC_035087.1	32297076	.	G	A	.	.	MAF_USDA=14.118
NC_035087.1	32297088	.	C	G	.	.	MAF_INRAE=3.165;MAF_USDA=2.459
NC_035087.1	32297092	.	T	C	.	.	MAF_USDA=1.639
NC_035087.1	32297099	.	G	A	.	.	MAF_USDA=1.639
NC_035087.1	32297220	.	T	A	.	.	MAF_INRAE=25.949;MAF_USDA=15.294
NC_035087.1	32297293	.	G	A	.	.	MAF_USDA=5.738
NC_035087.1	32297294	.	TAAAAAAAC	TAAAAAAAA	.	.	MAF_USDA=39.583
NC_035087.1	32297302	.	C	A	.	.	MAF_INRAE=37.975
NC_035087.1	32297303	.	C	A	.	.	MAF_USDA=2.083
NC_035087.1	32297312	.	A	G	.	.	MAF_INRAE=7.595;MAF_USDA=45.294
NC_035087.1	32297331	.	C	T	.	.	MAF_INRAE=25.316;MAF_USDA=15.294
NC_035087.1	32297439	.	G	A	.	.	MAF_INRAE=1.667;MAF_USDA=7.059
NC_035087.1	32297561	.	G	A	.	.	MAF_USDA=4.918
NC_035087.1	32297564	.	A	T	.	.	MAF_INRAE=3.797
NC_035087.1	32297608	.	A	T	.	.	MAF_USDA=6.471
NC_035087.1	32297649	.	C	T	.	.	MAF_INRAE=5.696;MAF_USDA=8.197
NC_035087.1	32297672	.	G	A	.	.	MAF_USDA=1.639
NC_035087.1	32297713	.	G	A	.	.	MAF_USDA=6.471
NC_035087.1	32297721	.	G	T	.	.	MAF_INRAE=6.962;MAF_USDA=45.294
NC_035087.1	32297737	.	T	C	.	.	MAF_INRAE=6.962;MAF_USDA=44.118
NC_035087.1	32297771	.	T	G	.	.	MAF_INRAE=3.165
NC_035087.1	32297780	.	G	T	.	.	MAF_INRAE=7.595;MAF_USDA=44.118
NC_035087.1	32297830	.	T	C	.	.	MAF_USDA=6.471
NC_035087.1	32297920	.	G	C	.	.	MAF_USDA=4.918
NC_035087.1	32298002	.	G	T	.	.	MAF_USDA=3.279
NC_035087.1	32298012	.	G	T	.	.	MAF_INRAE=7.595;MAF_USDA=44.706
NC_035087.1	32298046	.	G	A	.	.	MAF_INRAE=22.5;MAF_USDA=4.706
NC_035087.1	32298050	.	G	A	.	.	MAF_USDA=1.765
NC_035087.1	32298081	.	G	T	.	.	MAF_INRAE=5.263
NC_035087.1	32298129	.	C	A	.	.	MAF_USDA=1.639
NC_035087.1	32298130	.	C	A	.	.	MAF_USDA=1.639
NC_035087.1	32298209	.	A	T	.	.	MAF_INRAE=22.5;MAF_USDA=2.353
NC_035087.1	32298278	.	C	G	.	.	MAF_INRAE=3.165;MAF_USDA=3.279
NC_035087.1	32298315	.	C	T	.	.	MAF_USDA=3.279
NC_035087.1	32298457	.	G	A	.	.	MAF_USDA=6.471
NC_035087.1	32298498	.	G	T	.	.	MAF_INRAE=21.053;MAF_USDA=4.098
NC_035087.1	32298521	.	C	T	.	.	MAF_USDA=2.459
NC_035087.1	32298529	.	G	A	.	.	MAF_INRAE=3.165;MAF_USDA=3.279
NC_035087.1	32298697	.	C	A	.	.	MAF_USDA=5.738
NC_035087.1	32298715	.	C	T	.	.	MAF_USDA=17.647
NC_035087.1	32298717	.	C	T	.	.	MAF_INRAE=7.595;MAF_USDA=45.294
NC_035087.1	32298763	.	G	A	.	.	MAF_USDA=2.586
NC_035087.1	32298772	.	C	G	.	.	MAF_USDA=3.448
NC_035087.1	32298798	.	C	T	.	.	MAF_USDA=45.625
NC_035087.1	32299054	.	G	A	.	.	MAF_USDA=2.459
NC_035087.1	32299075	.	G	A	.	.	MAF_INRAE=7.595;MAF_USDA=43.443
NC_035087.1	32299098	.	A	C	.	.	MAF_USDA=7.377
NC_035087.1	32299114	.	C	A	.	.	MAF_INRAE=2.5;MAF_USDA=10.0
NC_035087.1	32299115	.	A	T	.	.	MAF_INRAE=2.5;MAF_USDA=10.0
NC_035087.1	32299138	.	A	G	.	.	MAF_INRAE=2.5;MAF_USDA=17.647
NC_035087.1	32299142	.	G	T	.	.	MAF_INRAE=7.595;MAF_USDA=45.294
NC_035087.1	32299173	.	T	A	.	.	MAF_INRAE=2.5;MAF_USDA=10.0
NC_035087.1	32299176	.	CT	CA	.	.	MAF_USDA=18.75
NC_035087.1	32299177	.	T	A	.	.	MAF_INRAE=7.595;MAF_USDA=45.902
NC_035087.1	32299201	.	C	A	.	.	MAF_USDA=8.235
NC_035087.1	32299221	.	A	T	.	.	MAF_USDA=1.639
NC_035087.1	32299389	.	A	G	.	.	MAF_INRAE=21.053;MAF_USDA=5.738
NC_035087.1	32299615	.	G	A	.	.	MAF_USDA=8.197
NC_035087.1	32299626	.	C	G	.	.	MAF_INRAE=2.5
NC_035087.1	32299630	.	T	A	.	.	MAF_USDA=3.279
NC_035087.1	32299654	.	A	C	.	.	MAF_USDA=7.377
NC_035087.1	32299676	.	T	C	.	.	MAF_INRAE=2.5;MAF_USDA=16.471
NC_035087.1	32299701	.	C	T	.	.	MAF_INRAE=6.962;MAF_USDA=42.353
NC_035087.1	32299716	.	C	T	.	.	MAF_USDA=1.639
NC_035087.1	32299837	.	C	T	.	.	MAF_USDA=45.882
NC_035087.1	32299851	.	C	A	.	.	MAF_USDA=8.333
NC_035087.1	32299852	.	G	T	.	.	MAF_USDA=8.333
NC_035087.1	32299876	.	A	T	.	.	MAF_INRAE=7.5;MAF_USDA=1.667
NC_035087.1	32300099	.	T	A	.	.	MAF_INRAE=5.0;MAF_USDA=8.333
NC_035087.1	32300104	.	C	T	.	.	MAF_USDA=18.235
NC_035087.1	32300207	.	C	A	.	.	MAF_USDA=1.765
NC_035087.1	32300315	.	A	C	.	.	MAF_USDA=39.759
NC_035087.1	32300376	.	A	G	.	.	MAF_USDA=1.695
NC_035087.1	32300393	.	C	T	.	.	MAF_USDA=5.738
NC_035087.1	32300487	.	T	C	.	.	MAF_USDA=5.738
NC_035087.1	32300510	.	T	A	.	.	MAF_INRAE=5.696
NC_035087.1	32300644	.	G	T	.	.	MAF_USDA=5.738
NC_035087.1	32300698	.	C	A	.	.	MAF_USDA=2.459
NC_035087.1	32301032	.	T	A	.	.	MAF_INRAE=1.667
NC_035087.1	32301045	.	G	T	.	.	MAF_USDA=2.941
NC_035087.1	32301080	.	T	G	.	.	MAF_INRAE=7.5;MAF_USDA=48.235
NC_035087.1	32301136	.	G	T	.	.	MAF_INRAE=6.962;MAF_USDA=44.706
NC_035087.1	32301137	.	T	G	.	.	MAF_INRAE=6.667;MAF_USDA=44.706
NC_035087.1	32301418	.	G	T	.	.	MAF_INRAE=22.5;MAF_USDA=2.381
NC_035087.1	32301526	.	C	A	.	.	MAF_INRAE=8.861;MAF_USDA=7.5
NC_035087.1	32301527	.	A	G	.	.	MAF_INRAE=3.333;MAF_USDA=7.5
NC_035087.1	32301555	.	C	T	.	.	MAF_USDA=5.833
NC_035087.1	32301687	.	C	T	.	.	MAF_INRAE=2.5;MAF_USDA=10.241
NC_035087.1	32301701	.	C	T	.	.	MAF_USDA=2.542
NC_035087.1	32301868	.	G	T	.	.	MAF_USDA=2.459
NC_035087.1	32301930	.	C	T	.	.	MAF_USDA=2.459
NC_035087.1	32301981	.	C	T	.	.	MAF_INRAE=2.5;MAF_USDA=6.471
NC_035087.1	32302020	.	C	T	.	.	MAF_INRAE=7.595;MAF_USDA=45.294
NC_035087.1	32302023	.	G	A	.	.	MAF_INRAE=22.152;MAF_USDA=14.706
NC_035087.1	32302066	.	G	T	.	.	MAF_INRAE=2.5
NC_035087.1	32302155	.	C	T	.	.	MAF_USDA=2.459
NC_035087.1	32302189	.	G	C	.	.	MAF_USDA=1.639
NC_035087.1	32302355	.	T	G	.	.	MAF_USDA=4.098
NC_035087.1	32302426	.	T	G	.	.	MAF_USDA=2.459
NC_035087.1	32302555	.	G	T	.	.	MAF_USDA=2.459
NC_035087.1	32302586	.	A	G	.	.	MAF_INRAE=5.696;MAF_USDA=30.0
NC_035087.1	32302602	.	C	T	.	.	MAF_USDA=15.294
NC_035087.1	32302713	.	C	G	.	.	MAF_INRAE=5.263;MAF_USDA=5.882
NC_035087.1	32302743	.	G	T	.	.	MAF_USDA=3.279
NC_035087.1	32302762	.	G	A	.	.	MAF_INRAE=1.667;MAF_USDA=1.639
NC_035087.1	32302815	.	T	C	.	.	MAF_INRAE=8.861;MAF_USDA=46.471
NC_035087.1	32302829	.	G	A	.	.	MAF_USDA=8.824
NC_035087.1	32302836	.	C	A	.	.	MAF_USDA=3.279
NC_035087.1	32302848	.	T	C	.	.	MAF_USDA=4.098
NC_035087.1	32302850	.	G	C	.	.	MAF_USDA=3.279
NC_035087.1	32302923	.	G	C	.	.	MAF_USDA=2.459
NC_035087.1	32302956	.	C	T	.	.	MAF_INRAE=8.861;MAF_USDA=44.706
NC_035087.1	32303024	.	C	T	.	.	MAF_USDA=1.639
NC_035087.1	32303025	.	T	C	.	.	MAF_USDA=1.639
NC_035087.1	32303150	.	G	T	.	.	MAF_INRAE=3.165;MAF_USDA=4.098
NC_035087.1	32303233	.	C	A	.	.	MAF_USDA=6.471
NC_035087.1	32303300	.	T	C	.	.	MAF_INRAE=1.667
NC_035087.1	32303305	.	T	G	.	.	MAF_INRAE=1.667
NC_035087.1	32303313	.	C	T	.	.	MAF_USDA=5.738
NC_035087.1	32303415	.	G	T	.	.	MAF_USDA=10.588
NC_035087.1	32303433	.	A	T	.	.	MAF_INRAE=8.861;MAF_USDA=6.557
NC_035087.1	32303537	.	T	A	.	.	MAF_USDA=7.059
NC_035087.1	32303538	.	C	T	.	.	MAF_USDA=5.738
NC_035087.1	32303549	.	A	T	.	.	MAF_USDA=5.738
NC_035087.1	32303608	.	C	T	.	.	MAF_INRAE=1.667;MAF_USDA=18.824
NC_035087.1	32303619	.	G	T	.	.	MAF_INRAE=42.405;MAF_USDA=1.639
NC_035087.1	32303631	.	T	A	.	.	MAF_USDA=9.016
NC_035087.1	32303632	.	C	G	.	.	MAF_USDA=8.197
NC_035087.1	32303704	.	A	G	.	.	MAF_USDA=5.882
NC_035087.1	32303817	.	G	C	.	.	MAF_USDA=1.639
NC_035087.1	32303833	.	C	T	.	.	MAF_INRAE=3.165;MAF_USDA=3.279
NC_035087.1	32303905	.	A	C	.	.	MAF_INRAE=30.833;MAF_USDA=40.0
NC_035087.1	32303961	.	T	C	.	.	MAF_INRAE=29.747;MAF_USDA=37.647
NC_035087.1	32304037	.	A	C	.	.	MAF_INRAE=5.696;MAF_USDA=7.377
NC_035087.1	32304191	.	C	T	.	.	MAF_INRAE=5.263;MAF_USDA=5.294
NC_035087.1	32304227	.	C	T	.	.	MAF_USDA=4.098
NC_035087.1	32304273	.	T	C	.	.	MAF_USDA=4.918
NC_035087.1	32304275	.	G	A	.	.	MAF_USDA=5.738
NC_035087.1	32304365	.	T	C	.	.	MAF_INRAE=5.263;MAF_USDA=4.706
NC_035087.1	32304435	.	C	T	.	.	MAF_USDA=1.639
NC_035087.1	32304572	.	A	C	.	.	MAF_USDA=12.941
NC_035087.1	32304577	.	C	T	.	.	MAF_USDA=12.353
NC_035087.1	32304634	.	C	T	.	.	MAF_USDA=3.279
NC_035087.1	32304635	.	G	T	.	.	MAF_USDA=3.279
NC_035087.1	32304646	.	G	T	.	.	MAF_USDA=10.656
NC_035087.1	32304660	.	C	T	.	.	MAF_USDA=2.459
NC_035087.1	32304667	.	C	T	.	.	MAF_INRAE=29.747;MAF_USDA=34.118
NC_035087.1	32304688	.	G	T	.	.	MAF_USDA=5.738
NC_035087.1	32304793	.	T	A	.	.	MAF_INRAE=2.532;MAF_USDA=3.279
NC_035087.1	32304917	.	A	T	.	.	MAF_INRAE=5.696;MAF_USDA=7.377
NC_035087.1	32304949	.	C	T	.	.	MAF_USDA=13.529
NC_035087.1	32304959	.	A	T	.	.	MAF_USDA=3.279
NC_035087.1	32304977	.	G	C	.	.	MAF_USDA=3.279
NC_035087.1	32304998	.	G	A	.	.	MAF_INRAE=29.747;MAF_USDA=34.118
NC_035087.1	32305013	.	G	A	.	.	MAF_USDA=5.738
NC_035087.1	32305134	.	G	C	.	.	MAF_INRAE=29.747;MAF_USDA=47.647
NC_035087.1	32305204	.	C	A	.	.	MAF_USDA=3.279
NC_035087.1	32305247	.	G	A	.	.	MAF_INRAE=24.051;MAF_USDA=23.81
NC_035087.1	32305283	.	T	G	.	.	MAF_USDA=3.279
NC_035087.1	32305284	.	T	A	.	.	MAF_USDA=22.941
NC_035087.1	32305312	.	A	T	.	.	MAF_INRAE=22.152;MAF_USDA=15.294
NC_035087.1	32305345	.	T	C	.	.	MAF_USDA=14.754
NC_035087.1	32305375	.	C	A	.	.	MAF_INRAE=29.747;MAF_USDA=44.706
NC_035087.1	32305387	.	C	T	.	.	MAF_USDA=5.738
NC_035087.1	32305397	.	C	T	.	.	MAF_USDA=3.279
NC_035087.1	32305454	.	G	A	.	.	MAF_USDA=9.836
NC_035087.1	32305503	.	G	C	.	.	MAF_INRAE=29.747;MAF_USDA=39.412
NC_035087.1	32305641	.	G	T	.	.	MAF_USDA=5.882
NC_035087.1	32305690	.	C	T	.	.	MAF_INRAE=26.316;MAF_USDA=38.235
NC_035087.1	32305694	.	A	T	.	.	MAF_USDA=3.279
NC_035087.1	32305732	.	T	C	.	.	MAF_USDA=41.667
NC_035087.1	32305737	.	C	T	.	.	MAF_USDA=46.429
NC_035087.1	32305871	.	G	A	.	.	MAF_USDA=8.333
NC_035087.1	32305960	.	A	T	.	.	MAF_INRAE=20.253;MAF_USDA=20.339
NC_035087.1	32305963	.	T	G	.	.	MAF_USDA=2.542
NC_035087.1	32305993	.	A	T	.	.	MAF_USDA=3.333
NC_035087.1	32306008	.	A	C	.	.	MAF_USDA=3.333
NC_035087.1	32306033	.	A	G	.	.	MAF_INRAE=29.747;MAF_USDA=39.583
NC_035087.1	32306035	.	T	A	.	.	MAF_INRAE=30.833;MAF_USDA=31.25
NC_035087.1	32306113	.	A	G	.	.	MAF_USDA=3.279
NC_035087.1	32306151	.	C	A	.	.	MAF_INRAE=5.696;MAF_USDA=7.377
NC_035087.1	32306208	.	C	A	.	.	MAF_USDA=7.059
NC_035087.1	32306342	.	C	T	.	.	MAF_USDA=17.213
NC_035087.1	32306378	.	G	T	.	.	MAF_INRAE=5.696;MAF_USDA=6.667
NC_035087.1	32306425	.	C	T	.	.	MAF_USDA=8.333
NC_035087.1	32306639	.	C	T	.	.	MAF_USDA=14.754
NC_035087.1	32306640	.	G	A	.	.	MAF_INRAE=24.051;MAF_USDA=24.706
NC_035087.1	32306685	.	C	T	.	.	MAF_INRAE=10.833
NC_035087.1	32306809	.	T	G	.	.	MAF_INRAE=5.696;MAF_USDA=34.706
NC_035087.1	32306860	.	G	T	.	.	MAF_USDA=5.738
NC_035087.1	32306875	.	T	A	.	.	MAF_INRAE=5.696;MAF_USDA=7.377
NC_035087.1	32306882	.	C	A	.	.	MAF_USDA=2.5
NC_035087.1	32307036	.	G	T	.	.	MAF_INRAE=22.785;MAF_USDA=24.706
NC_035087.1	32307045	.	A	G	.	.	MAF_INRAE=24.051;MAF_USDA=41.765
NC_035087.1	32307060	.	C	T	.	.	MAF_INRAE=1.667;MAF_USDA=2.459
NC_035087.1	32307110	.	T	G	.	.	MAF_USDA=28.235
NC_035087.1	32307150	.	C	T	.	.	MAF_USDA=1.639
NC_035087.1	32307175	.	T	A	.	.	MAF_INRAE=24.051;MAF_USDA=46.471
NC_035087.1	32307385	.	G	T	.	.	MAF_USDA=8.333
NC_035087.1	32307398	.	G	C	.	.	MAF_USDA=2.083
NC_035087.1	32307461	.	T	C	.	.	MAF_INRAE=43.038;MAF_USDA=35.417
NC_035087.1	32307492	.	T	C	.	.	MAF_INRAE=26.316
NC_035087.1	32307581	.	T	C	.	.	MAF_INRAE=29.747;MAF_USDA=40.588
NC_035087.1	32307592	.	C	A	.	.	MAF_USDA=6.471
NC_035087.1	32307620	.	A	C	.	.	MAF_USDA=2.5
NC_035087.1	32307624	.	A	C	.	.	MAF_INRAE=29.747;MAF_USDA=42.262
NC_035087.1	32307659	.	G	C	.	.	MAF_USDA=10.714
NC_035087.1	32307689	.	G	A	.	.	MAF_INRAE=22.5;MAF_USDA=4.762
NC_035087.1	32307822	.	T	C	.	.	MAF_INRAE=5.696;MAF_USDA=10.656
NC_035087.1	32307959	.	T	G	.	.	MAF_USDA=1.639
NC_035087.1	32308000	.	T	A	.	.	MAF_USDA=3.279
NC_035087.1	32308007	.	C	A	.	.	MAF_USDA=3.333
NC_035087.1	32308010	.	A	T	.	.	MAF_USDA=6.557
NC_035087.1	32308032	.	C	A	.	.	MAF_USDA=14.754
NC_035087.1	32308036	.	G	A	.	.	MAF_USDA=3.279
NC_035087.1	32308070	.	C	T	.	.	MAF_USDA=3.279
NC_035087.1	32308073	.	A	T	.	.	MAF_USDA=3.279
NC_035087.1	32308086	.	C	T	.	.	MAF_INRAE=22.5;MAF_USDA=2.353
NC_035087.1	32308105	.	G	A	.	.	MAF_USDA=15.294
NC_035087.1	32308136	.	G	T	.	.	MAF_INRAE=29.747;MAF_USDA=33.529
NC_035087.1	32308139	.	C	G	.	.	MAF_USDA=11.176
NC_035087.1	32308156	.	C	T	.	.	MAF_USDA=15.574
NC_035087.1	32308158	.	C	T	.	.	MAF_USDA=6.557
NC_035087.1	32308161	.	C	G	.	.	MAF_INRAE=43.038;MAF_USDA=17.059
NC_035087.1	32308190	.	G	T	.	.	MAF_INRAE=1.667;MAF_USDA=2.459
NC_035087.1	32308198	.	G	C	.	.	MAF_INRAE=24.051;MAF_USDA=25.294
NC_035087.1	32308208	.	A	G	.	.	MAF_USDA=15.574
NC_035087.1	32308318	.	C	A	.	.	MAF_USDA=7.143
NC_035087.1	32308330	.	T	C	.	.	MAF_INRAE=24.051;MAF_USDA=33.929
NC_035087.1	32308356	.	G	T	.	.	MAF_USDA=2.459
NC_035087.1	32308384	.	G	A	.	.	MAF_USDA=4.098
NC_035087.1	32308385	.	T	G	.	.	MAF_USDA=3.279
NC_035087.1	32308395	.	T	A	.	.	MAF_USDA=2.459
NC_035087.1	32308446	.	C	A	.	.	MAF_INRAE=5.696;MAF_USDA=6.667
NC_035087.1	32308487	.	G	C	.	.	MAF_USDA=1.639
NC_035087.1	32308490	.	C	A	.	.	MAF_INRAE=10.833
NC_035087.1	32308499	.	T	A	.	.	MAF_INRAE=43.038
NC_035087.1	32308512	.	C	A	.	.	MAF_USDA=1.639
NC_035087.1	32308519	.	A	G	.	.	MAF_INRAE=22.152;MAF_USDA=17.647
NC_035087.1	32308532	.	G	T	.	.	MAF_INRAE=5.696;MAF_USDA=23.529
NC_035087.1	32308533	.	T	A	.	.	MAF_USDA=5.738
NC_035087.1	32308534	.	A	T	.	.	MAF_USDA=2.459
NC_035087.1	32308535	.	A	G	.	.	MAF_INRAE=5.696;MAF_USDA=7.377
NC_035087.1	32308553	.	C	T	.	.	MAF_INRAE=24.684;MAF_USDA=25.294
NC_035087.1	32308591	.	C	T	.	.	MAF_USDA=15.574
NC_035087.1	32308636	.	G	C	.	.	MAF_INRAE=3.165;MAF_USDA=3.279
NC_035087.1	32308660	.	C	T	.	.	MAF_USDA=7.059
NC_035087.1	32308693	.	T	G	.	.	MAF_INRAE=1.667;MAF_USDA=2.459
NC_035087.1	32308761	.	G	T	.	.	MAF_USDA=3.279
NC_035087.1	32308854	.	G	A	.	.	MAF_USDA=5.738
NC_035087.1	32308862	.	T	G	.	.	MAF_INRAE=5.696;MAF_USDA=10.656
NC_035087.1	32308886	.	C	T	.	.	MAF_INRAE=30.38;MAF_USDA=32.941
NC_035087.1	32308985	.	C	T	.	.	MAF_USDA=7.059
NC_035087.1	32309077	.	T	G	.	.	MAF_USDA=3.279
NC_035087.1	32309116	.	C	T	.	.	MAF_USDA=2.353
NC_035087.1	32309136	.	C	A	.	.	MAF_USDA=1.639
NC_035087.1	32309215	.	C	T	.	.	MAF_USDA=3.279
NC_035087.1	32309229	.	T	A	.	.	MAF_INRAE=6.962;MAF_USDA=8.824
NC_035087.1	32309266	.	C	T	.	.	MAF_USDA=2.459
NC_035087.1	32309354	.	C	A	.	.	MAF_INRAE=5.696
NC_035087.1	32309367	.	C	T	.	.	MAF_INRAE=5.696;MAF_USDA=7.377
NC_035087.1	32309368	.	G	A	.	.	MAF_USDA=3.279
NC_035087.1	32309374	.	C	T	.	.	MAF_USDA=7.059
NC_035087.1	32309481	.	T	G	.	.	MAF_USDA=11.765
NC_035087.1	32309508	.	C	T	.	.	MAF_USDA=2.459
NC_035087.1	32309509	.	A	G	.	.	MAF_USDA=13.934
NC_035087.1	32309618	.	G	A	.	.	MAF_INRAE=5.696;MAF_USDA=7.377
NC_035087.1	32309677	.	A	T	.	.	MAF_INRAE=2.5
NC_035087.1	32309699	.	G	A	.	.	MAF_INRAE=5.263;MAF_USDA=5.882
NC_035087.1	32309738	.	G	T	.	.	MAF_INRAE=5.696;MAF_USDA=10.656
NC_035087.1	32309757	.	A	G	.	.	MAF_INRAE=29.747;MAF_USDA=33.529
NC_035087.1	32309766	.	T	C	.	.	MAF_INRAE=5.696;MAF_USDA=7.377
NC_035087.1	32309795	.	C	A	.	.	MAF_USDA=6.471
NC_035087.1	32309839	.	A	C	.	.	MAF_INRAE=29.747
NC_035087.1	32309848	.	A	C	.	.	MAF_INRAE=6.962;MAF_USDA=8.824
NC_035087.1	32309900	.	C	A	.	.	MAF_INRAE=5.696;MAF_USDA=11.475
NC_035087.1	32309913	.	G	T	.	.	MAF_USDA=3.279
NC_035087.1	32309915	.	G	C	.	.	MAF_INRAE=3.165;MAF_USDA=3.279
NC_035087.1	32309936	.	C	T	.	.	MAF_INRAE=5.696;MAF_USDA=6.471
NC_035087.1	32309942	.	T	C	.	.	MAF_USDA=2.459
NC_035087.1	32309959	.	C	T	.	.	MAF_USDA=15.574
NC_035087.1	32309988	.	A	G	.	.	MAF_USDA=3.279
NC_035087.1	32310013	.	G	A	.	.	MAF_USDA=3.279
NC_035087.1	32310039	.	T	C	.	.	MAF_INRAE=5.696;MAF_USDA=7.377
NC_035087.1	32310057	.	G	T	.	.	MAF_INRAE=4.43;MAF_USDA=5.294
NC_035087.1	32310066	.	T	C	.	.	MAF_INRAE=30.38;MAF_USDA=33.529
NC_035087.1	32310076	.	C	T	.	.	MAF_INRAE=5.263;MAF_USDA=5.882
NC_035087.1	32310078	.	C	G	.	.	MAF_USDA=15.574
NC_035087.1	32310154	.	C	T	.	.	MAF_INRAE=1.667;MAF_USDA=2.459
NC_035087.1	32310168	.	T	C	.	.	MAF_USDA=1.639
NC_035087.1	32310223	.	G	T	.	.	MAF_USDA=3.333
NC_035087.1	32310247	.	T	A	.	.	MAF_USDA=5.738
NC_035087.1	32310248	.	A	T	.	.	MAF_USDA=5.738
NC_035087.1	32310334	.	T	G	.	.	MAF_USDA=1.639
NC_035087.1	32310364	.	G	A	.	.	MAF_USDA=2.459
NC_035087.1	32310444	.	A	C	.	.	MAF_INRAE=22.152;MAF_USDA=15.476
NC_035087.1	32310472	.	T	A	.	.	MAF_USDA=10.417
NC_035087.1	32310596	.	G	T	.	.	MAF_INRAE=25.0
NC_035087.1	32310604	.	G	T	.	.	MAF_USDA=15.574
NC_035087.1	32310676	.	A	G	.	.	MAF_USDA=2.083
NC_035087.1	32310700	.	G	T	.	.	MAF_INRAE=5.696;MAF_USDA=6.557
NC_035087.1	32310721	.	C	T	.	.	MAF_INRAE=5.696;MAF_USDA=6.557
NC_035087.1	32310728	.	C	T	.	.	MAF_USDA=2.459
NC_035087.1	32310788	.	T	C	.	.	MAF_INRAE=1.667;MAF_USDA=2.459
NC_035087.1	32310894	.	C	T	.	.	MAF_INRAE=5.263;MAF_USDA=5.882
NC_035087.1	32310941	.	C	A	.	.	MAF_USDA=3.279
NC_035087.1	32311033	.	G	A	.	.	MAF_INRAE=24.051;MAF_USDA=25.294
NC_035087.1	32311202	.	A	T	.	.	MAF_INRAE=1.667
NC_035087.1	32311206	.	C	A	.	.	MAF_USDA=1.639
NC_035087.1	32311254	.	C	T	.	.	MAF_USDA=19.672
NC_035087.1	32311262	.	C	A	.	.	MAF_INRAE=24.051;MAF_USDA=24.706
NC_035087.1	32311294	.	A	T	.	.	MAF_INRAE=29.747;MAF_USDA=33.529
NC_035087.1	32311432	.	C	A	.	.	MAF_INRAE=24.051;MAF_USDA=25.294
NC_035087.1	32311452	.	C	T	.	.	MAF_USDA=15.882
NC_035087.1	32311589	.	A	G	.	.	MAF_INRAE=22.5;MAF_USDA=2.353
NC_035087.1	32311590	.	C	T	.	.	MAF_USDA=3.279
NC_035087.1	32311635	.	T	G	.	.	MAF_USDA=6.471
NC_035087.1	32311790	.	C	A	.	.	MAF_USDA=14.754
NC_035087.1	32311865	.	A	T	.	.	MAF_USDA=3.279
NC_035087.1	32311911	.	T	C	.	.	MAF_INRAE=29.747;MAF_USDA=34.118
NC_035087.1	32311939	.	C	G	.	.	MAF_USDA=1.667
NC_035087.1	32311952	.	C	A	.	.	MAF_INRAE=6.962
NC_035087.1	32311953	.	T	A	.	.	MAF_INRAE=7.5
NC_035087.1	32312047	.	C	T	.	.	MAF_USDA=7.059
NC_035087.1	32312071	.	C	T	.	.	MAF_INRAE=10.833
NC_035087.1	32312088	.	T	A	.	.	MAF_INRAE=24.051;MAF_USDA=24.118
NC_035087.1	32312142	.	T	C	.	.	MAF_INRAE=5.696;MAF_USDA=34.118
NC_035087.1	32312348	.	T	G	.	.	MAF_USDA=3.279
NC_035087.1	32312365	.	C	A	.	.	MAF_INRAE=22.5;MAF_USDA=4.706
NC_035087.1	32312415	.	A	G	.	.	MAF_INRAE=9.494;MAF_USDA=11.765
NC_035087.1	32312460	.	G	A	.	.	MAF_USDA=2.459
NC_035087.1	32312478	.	A	G	.	.	MAF_INRAE=5.696;MAF_USDA=9.836
NC_035087.1	32312496	.	G	A	.	.	MAF_INRAE=2.5;MAF_USDA=7.059
NC_035087.1	32312522	.	G	A	.	.	MAF_USDA=3.279
NC_035087.1	32312538	.	C	G	.	.	MAF_USDA=15.294
NC_035087.1	32312539	.	C	T	.	.	MAF_USDA=15.294
NC_035087.1	32312558	.	C	T	.	.	MAF_INRAE=5.696;MAF_USDA=26.23
NC_035087.1	32312574	.	C	T	.	.	MAF_INRAE=2.5;MAF_USDA=4.118
NC_035087.1	32312575	.	C	A	.	.	MAF_INRAE=2.5;MAF_USDA=4.118
NC_035087.1	32312610	.	G	A	.	.	MAF_INRAE=6.962
NC_035087.1	32312612	.	G	A	.	.	MAF_USDA=15.574
NC_035087.1	32312613	.	T	C	.	.	MAF_INRAE=3.165;MAF_USDA=3.279
NC_035087.1	32312625	.	C	T	.	.	MAF_USDA=1.639
NC_035087.1	32312649	.	G	A	.	.	MAF_USDA=3.333
NC_035087.1	32312667	.	A	G	.	.	MAF_USDA=14.881
NC_035087.1	32312669	.	A	G	.	.	MAF_INRAE=26.667;MAF_USDA=25.0
NC_035087.1	32312695	.	G	A	.	.	MAF_USDA=14.881
NC_035087.1	32312698	.	G	C	.	.	MAF_INRAE=30.833;MAF_USDA=42.857
NC_035087.1	32312833	.	G	A	.	.	MAF_INRAE=5.696;MAF_USDA=5.738
NC_035087.1	32312945	.	C	A	.	.	MAF_INRAE=23.418;MAF_USDA=25.294
NC_035087.1	32313037	.	A	G	.	.	MAF_USDA=14.706
NC_035087.1	32313262	.	A	T	.	.	MAF_USDA=14.754
NC_035087.1	32313277	.	C	T	.	.	MAF_USDA=7.059
NC_035087.1	32313279	.	C	G	.	.	MAF_USDA=4.167
NC_035087.1	32313312	.	A	C	.	.	MAF_USDA=4.918
NC_035087.1	32313366	.	G	A	.	.	MAF_INRAE=7.595;MAF_USDA=8.235
NC_035087.1	32313431	.	A	G	.	.	MAF_USDA=12.353
NC_035087.1	32313451	.	T	C	.	.	MAF_USDA=8.197
NC_035087.1	32313741	.	T	G	.	.	MAF_USDA=17.857
NC_035087.1	32313857	.	C	A	.	.	MAF_USDA=16.393
NC_035087.1	32313870	.	A	T	.	.	MAF_INRAE=20.833;MAF_USDA=13.529
NC_035087.1	32313894	.	T	C	.	.	MAF_USDA=2.083
NC_035087.1	32313962	.	C	A	.	.	MAF_INRAE=5.696;MAF_USDA=5.738
NC_035087.1	32314061	.	C	T	.	.	MAF_INRAE=5.263;MAF_USDA=2.459
NC_035087.1	32314106	.	T	G	.	.	MAF_INRAE=15.823;MAF_USDA=45.882
NC_035087.1	32314132	.	C	G	.	.	MAF_INRAE=3.165;MAF_USDA=3.279
NC_035087.1	32314168	.	A	G	.	.	MAF_USDA=15.294
NC_035087.1	32314200	.	C	T	.	.	MAF_INRAE=10.127;MAF_USDA=34.706
NC_035087.1	32314261	.	A	T	.	.	MAF_USDA=2.083
NC_035087.1	32314275	.	T	A	.	.	MAF_INRAE=10.127;MAF_USDA=18.235
NC_035087.1	32314279	.	C	T	.	.	MAF_INRAE=3.165;MAF_USDA=3.279
NC_035087.1	32314329	.	G	A	.	.	MAF_INRAE=10.127;MAF_USDA=18.824
NC_035087.1	32314333	.	G	A	.	.	MAF_USDA=2.083
NC_035087.1	32314412	.	G	T	.	.	MAF_INRAE=10.833
NC_035087.1	32314671	.	A	T	.	.	MAF_INRAE=24.051;MAF_USDA=34.706
NC_035087.1	32314703	.	A	C	.	.	MAF_INRAE=1.667;MAF_USDA=18.824
NC_035087.1	32314733	.	A	G	.	.	MAF_INRAE=22.152;MAF_USDA=15.294
NC_035087.1	32314809	.	T	A	.	.	MAF_INRAE=10.127;MAF_USDA=20.0
NC_035087.1	32315160	.	C	T	.	.	MAF_USDA=5.738
NC_035087.1	32315470	.	A	G	.	.	MAF_INRAE=5.263;MAF_USDA=7.059
NC_035087.1	32315492	.	T	A	.	.	MAF_USDA=2.459
NC_035087.1	32315537	.	T	C	.	.	MAF_INRAE=34.177;MAF_USDA=28.824
NC_035087.1	32315601	.	A	G	.	.	MAF_USDA=2.459
NC_035087.1	32315716	.	C	G	.	.	MAF_INRAE=21.053;MAF_USDA=17.647
NC_035087.1	32315789	.	G	T	.	.	MAF_INRAE=24.684;MAF_USDA=18.235
NC_035087.1	32315811	.	T	A	.	.	MAF_USDA=3.279
NC_035087.1	32315824	.	T	A	.	.	MAF_USDA=3.279
NC_035087.1	32315842	.	C	T	.	.	MAF_USDA=3.279
NC_035087.1	32315862	.	T	C	.	.	MAF_INRAE=22.5;MAF_USDA=4.706
NC_035087.1	32315899	.	T	C	.	.	MAF_INRAE=22.5;MAF_USDA=4.706
NC_035087.1	32315911	.	G	A	.	.	MAF_USDA=5.738
NC_035087.1	32315957	.	C	A	.	.	MAF_INRAE=24.684;MAF_USDA=19.412
NC_035087.1	32315988	.	A	G	.	.	MAF_INRAE=6.962;MAF_USDA=10.0
NC_035087.1	32316051	.	C	A	.	.	MAF_USDA=2.083
NC_035087.1	32316098	.	T	C	.	.	MAF_INRAE=2.5;MAF_USDA=7.059
NC_035087.1	32316118	.	A	C	.	.	MAF_INRAE=6.962;MAF_USDA=40.588
NC_035087.1	32316224	.	C	A	.	.	MAF_USDA=4.098
NC_035087.1	32316225	.	A	G	.	.	MAF_INRAE=7.595;MAF_USDA=41.176
NC_035087.1	32316233	.	T	A	.	.	MAF_INRAE=25.316;MAF_USDA=25.0
NC_035087.1	32316293	.	G	A	.	.	MAF_INRAE=25.316;MAF_USDA=18.235
NC_035087.1	32316387	.	A	T	.	.	MAF_INRAE=25.949;MAF_USDA=18.824
NC_035087.1	32316416	.	A	C	.	.	MAF_INRAE=25.949;MAF_USDA=22.353
NC_035087.1	32316455	.	A	T	.	.	MAF_INRAE=3.165;MAF_USDA=2.459
NC_035087.1	32316510	.	A	C	.	.	MAF_INRAE=25.316;MAF_USDA=19.048
NC_035087.1	32316554	.	G	A	.	.	MAF_USDA=3.279
NC_035087.1	32316556	.	A	T	.	.	MAF_INRAE=42.405;MAF_USDA=21.765
NC_035087.1	32316590	.	T	A	.	.	MAF_INRAE=32.911;MAF_USDA=36.471
NC_035087.1	32316631	.	G	T	.	.	MAF_INRAE=6.962;MAF_USDA=10.0
NC_035087.1	32316664	.	G	A	.	.	MAF_INRAE=22.5;MAF_USDA=6.25
NC_035087.1	32316671	.	T	A	.	.	MAF_INRAE=50.0;MAF_USDA=31.765
NC_035087.1	32316677	.	G	A	.	.	MAF_INRAE=25.949;MAF_USDA=18.824
NC_035087.1	32316679	.	A	C	.	.	MAF_INRAE=22.5;MAF_USDA=6.25
NC_035087.1	32316680	.	C	A	.	.	MAF_INRAE=2.5;MAF_USDA=44.118
NC_035087.1	32316690	.	A	T	.	.	MAF_INRAE=22.5;MAF_USDA=6.25
NC_035087.1	32316729	.	G	A	.	.	MAF_USDA=4.098
NC_035087.1	32316739	.	C	A	.	.	MAF_INRAE=50.0;MAF_USDA=31.765
NC_035087.1	32316757	.	T	G	.	.	MAF_INRAE=21.053;MAF_USDA=5.738
NC_035087.1	32316775	.	T	C	.	.	MAF_USDA=12.941
NC_035087.1	32316799	.	G	A	.	.	MAF_INRAE=2.5;MAF_USDA=7.059
NC_035087.1	32316807	.	G	T	.	.	MAF_USDA=1.765
NC_035087.1	32316864	.	T	A	.	.	MAF_USDA=1.639
NC_035087.1	32316919	.	A	G	.	.	MAF_INRAE=25.949;MAF_USDA=18.824
NC_035087.1	32316922	.	A	T	.	.	MAF_USDA=2.459
NC_035087.1	32316945	.	C	T	.	.	MAF_USDA=3.279
NC_035087.1	32316969	.	G	T	.	.	MAF_INRAE=26.582;MAF_USDA=42.353
NC_035087.1	32316974	.	T	C	.	.	MAF_USDA=3.279
NC_035087.1	32317034	.	G	A	.	.	MAF_INRAE=1.667;MAF_USDA=6.471
NC_035087.1	32317043	.	A	C	.	.	MAF_INRAE=22.5;MAF_USDA=6.25
NC_035087.1	32317086	.	A	G	.	.	MAF_USDA=2.459
NC_035087.1	32317140	.	G	A	.	.	MAF_INRAE=25.949;MAF_USDA=18.235
NC_035087.1	32317152	.	T	A	.	.	MAF_INRAE=22.5;MAF_USDA=4.706
NC_035087.1	32317193	.	T	C	.	.	MAF_INRAE=43.038;MAF_USDA=17.647
NC_035087.1	32317206	.	G	A	.	.	MAF_INRAE=25.316;MAF_USDA=18.235
NC_035087.1	32317207	.	C	T	.	.	MAF_INRAE=26.667;MAF_USDA=18.235
NC_035087.1	32317208	.	A	T	.	.	MAF_USDA=14.754
NC_035087.1	32317210	.	A	G	.	.	MAF_INRAE=26.667;MAF_USDA=18.235
NC_035087.1	32317212	.	A	G	.	.	MAF_INRAE=26.667;MAF_USDA=18.235
NC_035087.1	32317261	.	G	A	.	.	MAF_INRAE=49.367;MAF_USDA=31.765
NC_035087.1	32317318	.	C	A	.	.	MAF_INRAE=25.949;MAF_USDA=18.824
NC_035087.1	32317333	.	G	C	.	.	MAF_INRAE=6.962;MAF_USDA=10.0
NC_035087.1	32317342	.	A	G	.	.	MAF_INRAE=22.5;MAF_USDA=2.353
NC_035087.1	32317446	.	G	T	.	.	MAF_INRAE=32.911;MAF_USDA=36.471
NC_035087.1	32317463	.	G	A	.	.	MAF_USDA=2.459
NC_035087.1	32317566	.	G	A	.	.	MAF_USDA=3.279
NC_035087.1	32317569	.	T	A	.	.	MAF_INRAE=25.949;MAF_USDA=41.176
NC_035087.1	32317606	.	T	A	.	.	MAF_INRAE=6.962;MAF_USDA=17.059
NC_035087.1	32317634	.	G	A	.	.	MAF_USDA=1.639
NC_035087.1	32317644	.	C	T	.	.	MAF_INRAE=43.038;MAF_USDA=17.647
NC_035087.1	32317732	.	A	C	.	.	MAF_USDA=23.529
NC_035087.1	32317778	.	C	T	.	.	MAF_INRAE=22.5;MAF_USDA=2.353
NC_035087.1	32317844	.	G	T	.	.	MAF_USDA=3.279
NC_035087.1	32317932	.	G	A	.	.	MAF_INRAE=13.924;MAF_USDA=34.706
NC_035087.1	32317945	.	T	A	.	.	MAF_USDA=22.917
NC_035087.1	32317946	.	A	T	.	.	MAF_USDA=2.083
NC_035087.1	32318006	.	C	T	.	.	MAF_USDA=4.098
NC_035087.1	32318054	.	C	A	.	.	MAF_USDA=6.557
NC_035087.1	32318107	.	A	C	.	.	MAF_USDA=4.118
NC_035087.1	32318118	.	C	A	.	.	MAF_USDA=3.279
NC_035087.1	32318253	.	C	A	.	.	MAF_USDA=3.279
NC_035087.1	32318258	.	T	C	.	.	MAF_USDA=3.279
NC_035087.1	32318262	.	C	T	.	.	MAF_USDA=2.083
NC_035087.1	32318359	.	G	A	.	.	MAF_INRAE=43.671;MAF_USDA=20.0
NC_035087.1	32318365	.	T	G	.	.	MAF_INRAE=8.861;MAF_USDA=21.176
NC_035087.1	32318379	.	C	A	.	.	MAF_USDA=2.459
NC_035087.1	32318395	.	T	A	.	.	MAF_USDA=2.459
NC_035087.1	32318413	.	T	A	.	.	MAF_USDA=1.639
NC_035087.1	32318530	.	T	A	.	.	MAF_INRAE=21.053;MAF_USDA=16.393
NC_035087.1	32318534	.	T	A	.	.	MAF_USDA=15.574
NC_035087.1	32318602	.	A	G	.	.	MAF_INRAE=21.053;MAF_USDA=23.77
NC_035087.1	32318615	.	G	T	.	.	MAF_USDA=3.279
NC_035087.1	32318643	.	G	T	.	.	MAF_INRAE=48.734;MAF_USDA=24.118
NC_035087.1	32318718	.	T	C	.	.	MAF_USDA=2.941
NC_035087.1	32318794	.	A	C	.	.	MAF_INRAE=48.101;MAF_USDA=24.118
NC_035087.1	32318804	.	G	A	.	.	MAF_INRAE=43.038;MAF_USDA=25.882
NC_035087.1	32318920	.	A	G	.	.	MAF_USDA=3.279
NC_035087.1	32318927	.	C	A	.	.	MAF_USDA=2.459
NC_035087.1	32318971	.	C	G	.	.	MAF_INRAE=22.5
NC_035087.1	32319020	.	C	T	.	.	MAF_USDA=3.279
NC_035087.1	32319065	.	A	C	.	.	MAF_USDA=3.279
NC_035087.1	32319071	.	A	G	.	.	MAF_USDA=3.333
NC_035087.1	32319079	.	C	T	.	.	MAF_INRAE=48.734;MAF_USDA=35.882
NC_035087.1	32319125	.	A	T	.	.	MAF_INRAE=2.532;MAF_USDA=7.059
NC_035087.1	32319134	.	G	A	.	.	MAF_USDA=5.738
NC_035087.1	32319164	.	G	C	.	.	MAF_INRAE=6.962;MAF_USDA=16.471
NC_035087.1	32319201	.	G	A	.	.	MAF_USDA=40.588
NC_035087.1	32319430	.	C	T	.	.	MAF_INRAE=6.962;MAF_USDA=42.941
NC_035087.1	32319474	.	G	T	.	.	MAF_INRAE=22.152;MAF_USDA=14.706
NC_035087.1	32319478	.	C	T	.	.	MAF_USDA=2.459
NC_035087.1	32319489	.	C	A	.	.	MAF_USDA=3.279
NC_035087.1	32319530	.	A	G	.	.	MAF_USDA=12.941
NC_035087.1	32319637	.	C	G	.	.	MAF_INRAE=6.962;MAF_USDA=16.471
NC_035087.1	32319673	.	A	T	.	.	MAF_INRAE=25.949;MAF_USDA=13.115
NC_035087.1	32319888	.	A	C	.	.	MAF_USDA=15.294
NC_035087.1	32319919	.	C	T	.	.	MAF_INRAE=43.038;MAF_USDA=29.167
NC_035087.1	32319956	.	G	T	.	.	MAF_USDA=2.459
NC_035087.1	32320075	.	G	A	.	.	MAF_INRAE=6.962;MAF_USDA=11.765
NC_035087.1	32320218	.	T	G	.	.	MAF_INRAE=3.165
NC_035087.1	32320424	.	G	A	.	.	MAF_USDA=2.459
NC_035087.1	32320445	.	A	G	.	.	MAF_USDA=1.176
NC_035087.1	32320515	.	A	G	.	.	MAF_INRAE=1.667
NC_035087.1	32320535	.	T	G	.	.	MAF_USDA=17.647
NC_035087.1	32320541	.	G	T,C	.	.	MAF_INRAE=21.053
NC_035087.1	32320544	.	G	T	.	.	MAF_INRAE=1.667
NC_035087.1	32320589	.	T	G	.	.	MAF_USDA=19.412
NC_035087.1	32320714	.	C	A	.	.	MAF_USDA=17.647
NC_035087.1	32320757	.	G	A	.	.	MAF_USDA=14.706
NC_035087.1	32320962	.	C	G	.	.	MAF_USDA=21.176
NC_035087.1	32320963	.	C	T	.	.	MAF_INRAE=33.333;MAF_USDA=24.706
NC_035087.1	32321014	.	G	C	.	.	MAF_USDA=19.412
NC_035087.1	32321028	.	C	T	.	.	MAF_USDA=4.098
NC_035087.1	32321165	.	G	A	.	.	MAF_INRAE=39.873;MAF_USDA=14.706
NC_035087.1	32321193	.	A	C	.	.	MAF_USDA=1.765
NC_035087.1	32321248	.	A	G	.	.	MAF_USDA=4.118
NC_035087.1	32321264	.	A	G	.	.	MAF_USDA=12.295
NC_035087.1	32321297	.	G	T	.	.	MAF_USDA=3.279
NC_035087.1	32321371	.	G	A	.	.	MAF_INRAE=6.962;MAF_USDA=35.882
NC_035087.1	32321410	.	G	T	.	.	MAF_INRAE=6.962;MAF_USDA=35.294
NC_035087.1	32321433	.	T	A	.	.	MAF_USDA=17.647
NC_035087.1	32321444	.	T	C	.	.	MAF_INRAE=43.038;MAF_USDA=4.098
NC_035087.1	32321457	.	G	T	.	.	MAF_INRAE=12.025;MAF_USDA=45.882
NC_035087.1	32321480	.	A	G	.	.	MAF_USDA=17.647
NC_035087.1	32321517	.	G	A	.	.	MAF_INRAE=6.962;MAF_USDA=39.412
NC_035087.1	32321585	.	G	T	.	.	MAF_INRAE=6.962;MAF_USDA=34.706
NC_035087.1	32321614	.	G	T	.	.	MAF_USDA=3.279
NC_035087.1	32321627	.	A	G	.	.	MAF_INRAE=6.962;MAF_USDA=40.0
NC_035087.1	32321673	.	G	T	.	.	MAF_INRAE=21.053;MAF_USDA=9.836
NC_035087.1	32321685	.	G	A	.	.	MAF_INRAE=43.038;MAF_USDA=24.706
NC_035087.1	32321739	.	G	C	.	.	MAF_USDA=4.098
NC_035087.1	32321751	.	C	T	.	.	MAF_USDA=3.279
NC_035087.1	32321779	.	A	G	.	.	MAF_INRAE=6.962;MAF_USDA=34.706
NC_035087.1	32321847	.	C	T	.	.	MAF_INRAE=6.962;MAF_USDA=37.647
NC_035087.1	32321953	.	C	G	.	.	MAF_USDA=15.882
NC_035087.1	32322074	.	A	G	.	.	MAF_USDA=17.059
NC_035087.1	32322081	.	G	T	.	.	MAF_USDA=2.459
NC_035087.1	32322117	.	A	G	.	.	MAF_USDA=16.471
NC_035087.1	32322169	.	C	T	.	.	MAF_USDA=2.459
NC_035087.1	32322178	.	A	G	.	.	MAF_USDA=2.083
NC_035087.1	32322180	.	T	A	.	.	MAF_USDA=2.083
NC_035087.1	32322188	.	G	A	.	.	MAF_INRAE=6.962;MAF_USDA=38.824
NC_035087.1	32322221	.	C	A	.	.	MAF_INRAE=6.962;MAF_USDA=38.824
NC_035087.1	32322236	.	G	T	.	.	MAF_INRAE=8.861;MAF_USDA=32.941
NC_035087.1	32322239	.	G	T	.	.	MAF_INRAE=6.667;MAF_USDA=33.529
NC_035087.1	32322263	.	A	G	.	.	MAF_USDA=2.459
NC_035087.1	32322286	.	C	A	.	.	MAF_INRAE=6.962;MAF_USDA=35.882
NC_035087.1	32322337	.	T	C	.	.	MAF_INRAE=21.053;MAF_USDA=21.765
NC_035087.1	32322510	.	T	C	.	.	MAF_INRAE=6.962;MAF_USDA=40.0
NC_035087.1	32322511	.	T	A	.	.	MAF_INRAE=4.167;MAF_USDA=40.0
NC_035087.1	32322569	.	G	T	.	.	MAF_INRAE=6.962;MAF_USDA=40.0
NC_035087.1	32322578	.	G	A	.	.	MAF_USDA=4.237
NC_035087.1	32322584	.	G	C	.	.	MAF_INRAE=6.962;MAF_USDA=39.157
NC_035087.1	32322592	.	G	A	.	.	MAF_USDA=13.253
NC_035087.1	32322685	.	G	A	.	.	MAF_USDA=3.279
NC_035087.1	32322707	.	C	A	.	.	MAF_USDA=4.098
NC_035087.1	32322733	.	G	T	.	.	MAF_INRAE=21.053;MAF_USDA=5.738
NC_035087.1	32322769	.	C	T	.	.	MAF_USDA=18.824
NC_035087.1	32322837	.	C	A	.	.	MAF_USDA=3.279
NC_035087.1	32322840	.	A	G	.	.	MAF_USDA=4.118
NC_035087.1	32322921	.	A	G	.	.	MAF_USDA=3.279
NC_035087.1	32322942	.	C	G	.	.	MAF_INRAE=6.962;MAF_USDA=10.0
NC_035087.1	32322979	.	G	C	.	.	MAF_INRAE=3.797
NC_035087.1	32323072	.	G	A	.	.	MAF_INRAE=24.684
NC_035087.1	32323076	.	G	A	.	.	MAF_USDA=16.471
NC_035087.1	32323132	.	A	G	.	.	MAF_INRAE=10.0
NC_035087.1	32323230	.	T	A	.	.	MAF_USDA=2.459
NC_035087.1	32323248	.	G	C	.	.	MAF_INRAE=24.684;MAF_USDA=45.294
NC_035087.1	32323305	.	G	A	.	.	MAF_INRAE=1.667
NC_035087.1	32323344	.	C	T	.	.	MAF_USDA=3.279
NC_035087.1	32323366	.	C	T	.	.	MAF_INRAE=5.263
NC_035087.1	32323372	.	A	G	.	.	MAF_INRAE=6.962;MAF_USDA=32.941
NC_035087.1	32323375	.	A	T	.	.	MAF_USDA=16.471
NC_035087.1	32323388	.	C	A	.	.	MAF_USDA=7.377
NC_035087.1	32323494	.	G	A	.	.	MAF_USDA=3.279
NC_035087.1	32323546	.	G	A	.	.	MAF_USDA=1.765
NC_035087.1	32323568	.	G	C	.	.	MAF_USDA=1.639
NC_035087.1	32323630	.	G	A	.	.	MAF_INRAE=2.5;MAF_USDA=5.882
NC_035087.1	32323691	.	AGTTGTAAAATG	AGTTGTAAAATA	.	.	MAF_USDA=18.75
NC_035087.1	32323702	.	G	A	.	.	MAF_INRAE=22.5
NC_035087.1	32323719	.	A	T	.	.	MAF_USDA=2.459
NC_035087.1	32323772	.	A	G	.	.	MAF_INRAE=25.949;MAF_USDA=30.0
NC_035087.1	32323822	.	G	T	.	.	MAF_USDA=3.279
NC_035087.1	32323917	.	C	G	.	.	MAF_INRAE=2.5;MAF_USDA=4.118
NC_035087.1	32323918	.	T	C	.	.	MAF_INRAE=22.5;MAF_USDA=3.529
NC_035087.1	32323922	.	C	A	.	.	MAF_USDA=1.639
NC_035087.1	32323929	.	C	T	.	.	MAF_USDA=5.738
NC_035087.1	32323946	.	C	G	.	.	MAF_INRAE=22.5;MAF_USDA=2.353
NC_035087.1	32323990	.	A	C	.	.	MAF_INRAE=22.5;MAF_USDA=9.412
NC_035087.1	32324040	.	C	T	.	.	MAF_USDA=3.279
NC_035087.1	32324080	.	G	A	.	.	MAF_INRAE=22.5;MAF_USDA=5.294
NC_035087.1	32324101	.	C	T	.	.	MAF_INRAE=22.5;MAF_USDA=5.882
NC_035087.1	32324181	.	C	T	.	.	MAF_USDA=18.824
NC_035087.1	32324227	.	C	T	.	.	MAF_USDA=19.412
NC_035087.1	32324243	.	T	A	.	.	MAF_USDA=1.639
NC_035087.1	32324296	.	G	A	.	.	MAF_INRAE=25.949;MAF_USDA=18.235
NC_035087.1	32324411	.	C	A	.	.	MAF_USDA=5.294
NC_035087.1	32324433	.	G	A	.	.	MAF_USDA=2.459
NC_035087.1	32324458	.	G	C	.	.	MAF_INRAE=2.5
NC_035087.1	32324557	.	A	G	.	.	MAF_USDA=2.459
NC_035087.1	32324575	.	C	T	.	.	MAF_INRAE=21.667;MAF_USDA=2.353
NC_035087.1	32324577	.	G	A	.	.	MAF_USDA=2.941
NC_035087.1	32324584	.	C	T	.	.	MAF_USDA=3.279
NC_035087.1	32324655	.	T	C	.	.	MAF_INRAE=20.833
NC_035087.1	32324675	.	G	A	.	.	MAF_USDA=20.0
NC_035087.1	32324699	.	A	C	.	.	MAF_USDA=2.459
NC_035087.1	32324725	.	C	T	.	.	MAF_USDA=2.459
NC_035087.1	32324775	.	A	G	.	.	MAF_USDA=3.279
NC_035087.1	32324827	.	G	A	.	.	MAF_USDA=3.279
NC_035087.1	32324843	.	G	A	.	.	MAF_USDA=1.639
NC_035087.1	32324905	.	G	C	.	.	MAF_USDA=27.647
NC_035087.1	32324932	.	C	T	.	.	MAF_USDA=2.083
NC_035087.1	32324994	.	C	T	.	.	MAF_USDA=3.279
NC_035087.1	32325006	.	G	C	.	.	MAF_USDA=1.639
NC_035087.1	32325030	.	T	C	.	.	MAF_USDA=1.765
NC_035087.1	32325065	.	G	T	.	.	MAF_USDA=3.279
NC_035087.1	32325087	.	G	A	.	.	MAF_USDA=6.471
NC_035087.1	32325242	.	C	T	.	.	MAF_USDA=2.083
NC_035087.1	32325243	.	A	T	.	.	MAF_USDA=2.083
NC_035087.1	32325263	.	G	A	.	.	MAF_USDA=10.656
NC_035087.1	32325284	.	G	A	.	.	MAF_USDA=1.639
NC_035087.1	32325311	.	A	G	.	.	MAF_USDA=2.083
NC_035087.1	32325360	.	T	A	.	.	MAF_INRAE=1.667
NC_035087.1	32325361	.	A	T	.	.	MAF_INRAE=7.5
NC_035087.1	32325414	.	C	T	.	.	MAF_USDA=12.941
NC_035087.1	32325415	.	A	G	.	.	MAF_USDA=8.824
NC_035087.1	32325423	.	G	A	.	.	MAF_USDA=2.459
NC_035087.1	32325432	.	G	A	.	.	MAF_USDA=4.098
NC_035087.1	32325436	.	G	T	.	.	MAF_USDA=2.083
NC_035087.1	32325452	.	A	G	.	.	MAF_USDA=3.279
NC_035087.1	32325455	.	G	T	.	.	MAF_INRAE=30.0;MAF_USDA=35.882
NC_035087.1	32325475	.	G	A	.	.	MAF_USDA=9.836
NC_035087.1	32325499	.	G	A	.	.	MAF_USDA=6.557
NC_035087.1	32325513	.	T	A	.	.	MAF_USDA=11.475
NC_035087.1	32325568	.	T	C	.	.	MAF_USDA=6.557
NC_035087.1	32325577	.	C	T	.	.	MAF_USDA=6.471
NC_035087.1	32325613	.	C	T	.	.	MAF_USDA=5.738
NC_035087.1	32325633	.	C	T	.	.	MAF_INRAE=25.949;MAF_USDA=36.471
NC_035087.1	32325719	.	C	A	.	.	MAF_USDA=12.941
NC_035087.1	32325814	.	C	T	.	.	MAF_INRAE=8.861;MAF_USDA=30.588
NC_035087.1	32325850	.	G	A	.	.	MAF_USDA=10.656
NC_035087.1	32325947	.	A	T	.	.	MAF_INRAE=2.5
NC_035087.1	32325950	.	G	T	.	.	MAF_INRAE=2.5
NC_035087.1	32326014	.	T	C	.	.	MAF_USDA=6.557
NC_035087.1	32326100	.	G	C	.	.	MAF_INRAE=30.833
NC_035087.1	32326111	.	G	C	.	.	MAF_USDA=43.75
NC_035087.1	32326113	.	T	A	.	.	MAF_USDA=41.667
NC_035087.1	32326163	.	A	G	.	.	MAF_INRAE=3.165
NC_035087.1	32326247	.	C	G	.	.	MAF_USDA=1.639
NC_035087.1	32326272	.	G	T	.	.	MAF_USDA=12.941
NC_035087.1	32326391	.	C	T	.	.	MAF_USDA=4.118
NC_035087.1	32326488	.	G	A	.	.	MAF_USDA=8.197
NC_035087.1	32326555	.	G	A	.	.	MAF_USDA=15.882
NC_035087.1	32326686	.	C	T	.	.	MAF_INRAE=15.789
NC_035087.1	32326760	.	G	A	.	.	MAF_USDA=5.932
NC_035087.1	32326818	.	C	T	.	.	MAF_USDA=2.459
NC_035087.1	32326819	.	G	A	.	.	MAF_USDA=4.098
NC_035087.1	32326874	.	T	C	.	.	MAF_USDA=12.941
NC_035087.1	32326894	.	C	T	.	.	MAF_INRAE=2.5;MAF_USDA=14.881
NC_035087.1	32326957	.	C	T	.	.	MAF_USDA=13.529
NC_035087.1	32327006	.	C	A	.	.	MAF_INRAE=17.722;MAF_USDA=15.294
NC_035087.1	32327036	.	T	G	.	.	MAF_INRAE=22.5;MAF_USDA=2.353
NC_035087.1	32327039	.	T	C	.	.	MAF_INRAE=39.241;MAF_USDA=18.824
NC_035087.1	32327117	.	T	C	.	.	MAF_INRAE=2.5;MAF_USDA=17.647
NC_035087.1	32327137	.	T	A	.	.	MAF_USDA=4.118
NC_035087.1	32327153	.	T	G	.	.	MAF_INRAE=2.5;MAF_USDA=21.176
NC_035087.1	32327160	.	T	A	.	.	MAF_INRAE=2.5
NC_035087.1	32327162	.	A	T	.	.	MAF_INRAE=24.167
NC_035087.1	32327163	.	C	T	.	.	MAF_INRAE=2.5
NC_035087.1	32327184	.	G	A	.	.	MAF_INRAE=4.43;MAF_USDA=3.279
NC_035087.1	32327296	.	A	C	.	.	MAF_USDA=1.765
NC_035087.1	32327300	.	C	G	.	.	MAF_USDA=9.412
NC_035087.1	32327304	.	A	C	.	.	MAF_INRAE=22.152;MAF_USDA=25.882
NC_035087.1	32327313	.	T	G	.	.	MAF_USDA=13.529
NC_035087.1	32327315	.	C	A	.	.	MAF_INRAE=8.861;MAF_USDA=20.0
NC_035087.1	32327334	.	G	C	.	.	MAF_INRAE=10.127;MAF_USDA=25.294
NC_035087.1	32327362	.	G	A	.	.	MAF_USDA=8.197
NC_035087.1	32327429	.	A	G	.	.	MAF_INRAE=31.646;MAF_USDA=47.059
NC_035087.1	32327448	.	T	C	.	.	MAF_USDA=2.083
NC_035087.1	32327449	.	A	G	.	.	MAF_USDA=3.279
NC_035087.1	32327455	.	A	G	.	.	MAF_INRAE=36.709;MAF_USDA=15.294
NC_035087.1	32327461	.	T	A	.	.	MAF_USDA=1.765
NC_035087.1	32327577	.	T	A	.	.	MAF_INRAE=21.667;MAF_USDA=12.941
NC_035087.1	32327579	.	T	A	.	.	MAF_INRAE=25.833
NC_035087.1	32327581	.	G	T	.	.	MAF_INRAE=25.833
NC_035087.1	32327655	.	T	A	.	.	MAF_INRAE=39.873;MAF_USDA=28.824
NC_035087.1	32327697	.	A	G	.	.	MAF_USDA=1.639
NC_035087.1	32327700	.	C	A	.	.	MAF_INRAE=4.43;MAF_USDA=3.279
NC_035087.1	32327800	.	A	G	.	.	MAF_INRAE=3.797;MAF_USDA=2.459
NC_035087.1	32327838	.	T	A	.	.	MAF_INRAE=4.43;MAF_USDA=7.377
NC_035087.1	32327839	.	A	G	.	.	MAF_INRAE=18.987;MAF_USDA=42.353
NC_035087.1	32327844	.	C	T	.	.	MAF_INRAE=24.684;MAF_USDA=22.941
NC_035087.1	32327857	.	C	G	.	.	MAF_INRAE=4.43;MAF_USDA=4.098
NC_035087.1	32327889	.	A	T	.	.	MAF_USDA=15.882
NC_035087.1	32327900	.	C	A	.	.	MAF_USDA=14.118
NC_035087.1	32327904	.	A	G	.	.	MAF_INRAE=13.291;MAF_USDA=7.377
NC_035087.1	32327941	.	A	C	.	.	MAF_USDA=4.098
NC_035087.1	32327976	.	C	A	.	.	MAF_INRAE=22.152;MAF_USDA=30.588
NC_035087.1	32328061	.	T	A	.	.	MAF_INRAE=5.263;MAF_USDA=14.583
NC_035087.1	32328076	.	G	A	.	.	MAF_INRAE=25.949;MAF_USDA=31.765
NC_035087.1	32328098	.	C	A	.	.	MAF_USDA=5.738
NC_035087.1	32328140	.	T	C	.	.	MAF_INRAE=3.165;MAF_USDA=2.459
NC_035087.1	32328141	.	C	T	.	.	MAF_INRAE=5.263;MAF_USDA=12.353
NC_035087.1	32328149	.	C	A	.	.	MAF_INRAE=24.684;MAF_USDA=32.353
NC_035087.1	32328183	.	G	T	.	.	MAF_INRAE=22.5;MAF_USDA=4.706
NC_035087.1	32328290	.	G	A	.	.	MAF_USDA=6.25
NC_035087.1	32328291	.	T	C	.	.	MAF_USDA=6.25
NC_035087.1	32328292	.	G	C	.	.	MAF_USDA=6.25
NC_035087.1	32328479	.	C	T	.	.	MAF_USDA=3.279
NC_035087.1	32328505	.	T	A	.	.	MAF_INRAE=20.253;MAF_USDA=48.824
NC_035087.1	32328559	.	A	C	.	.	MAF_INRAE=18.987;MAF_USDA=31.765
NC_035087.1	32328575	.	T	C	.	.	MAF_USDA=3.279
NC_035087.1	32328615	.	G	A	.	.	MAF_USDA=1.667
NC_035087.1	32328650	.	TTC	TTA	.	.	MAF_USDA=25.0
NC_035087.1	32328699	.	A	G	.	.	MAF_USDA=1.695
NC_035087.1	32328740	.	T	C	.	.	MAF_USDA=4.31
NC_035087.1	32328746	.	T	C	.	.	MAF_USDA=36.207
NC_035087.1	32328754	.	A	C	.	.	MAF_USDA=37.069
NC_035087.1	32328921	.	C	A	.	.	MAF_USDA=1.724
NC_035087.1	32328948	.	G	T	.	.	MAF_USDA=6.034
NC_035087.1	32329014	.	T	G	.	.	MAF_USDA=1.695
NC_035087.1	32329021	.	C	T	.	.	MAF_USDA=22.84
NC_035087.1	32329046	.	G	A	.	.	MAF_USDA=4.31
NC_035087.1	32329189	.	C	G	.	.	MAF_USDA=12.069
NC_035087.1	32331192	.	A	G	.	.	MAF_INRAE=2.5;MAF_USDA=4.167
NC_035087.1	32331271	.	G	T	.	.	MAF_USDA=1.639
NC_035087.1	32331303	.	C	T	.	.	MAF_INRAE=5.696;MAF_USDA=5.738
NC_035087.1	32331319	.	A	G	.	.	MAF_USDA=16.393
NC_035087.1	32331433	.	G	A	.	.	MAF_INRAE=5.696;MAF_USDA=5.738
NC_035087.1	32331475	.	G	A	.	.	MAF_USDA=9.412
NC_035087.1	32331484	.	G	T	.	.	MAF_INRAE=6.962;MAF_USDA=2.459
NC_035087.1	32331501	.	C	T	.	.	MAF_USDA=9.412
NC_035087.1	32331502	.	G	C	.	.	MAF_INRAE=24.684;MAF_USDA=33.529
NC_035087.1	32331554	.	C	A	.	.	MAF_INRAE=24.051;MAF_USDA=34.118
NC_035087.1	32331567	.	C	G	.	.	MAF_USDA=4.098
NC_035087.1	32331663	.	T	A	.	.	MAF_USDA=10.0
NC_035087.1	32331667	.	A	C	.	.	MAF_USDA=4.098
NC_035087.1	32331674	.	A	C	.	.	MAF_INRAE=5.696;MAF_USDA=9.016
NC_035087.1	32331680	.	C	T	.	.	MAF_INRAE=5.696;MAF_USDA=9.016
NC_035087.1	32331761	.	T	G	.	.	MAF_INRAE=5.696;MAF_USDA=23.81
NC_035087.1	32331801	.	T	C	.	.	MAF_USDA=9.412
NC_035087.1	32331832	.	G	T	.	.	MAF_INRAE=8.228;MAF_USDA=8.824
NC_035087.1	32331890	.	T	G	.	.	MAF_USDA=2.459
NC_035087.1	32331897	.	C	A	.	.	MAF_INRAE=25.316;MAF_USDA=38.824
NC_035087.1	32331948	.	C	T	.	.	MAF_INRAE=10.526
NC_035087.1	32331954	.	C	T	.	.	MAF_INRAE=24.684;MAF_USDA=39.412
NC_035087.1	32331958	.	A	G	.	.	MAF_INRAE=5.696;MAF_USDA=9.836
NC_035087.1	32331970	.	T	C	.	.	MAF_USDA=18.235
NC_035087.1	32332018	.	T	C	.	.	MAF_INRAE=22.5;MAF_USDA=2.353
NC_035087.1	32332035	.	A	G	.	.	MAF_INRAE=13.291;MAF_USDA=26.471
NC_035087.1	32332129	.	G	A	.	.	MAF_INRAE=5.696;MAF_USDA=9.836
NC_035087.1	32332174	.	T	A	.	.	MAF_USDA=1.639
NC_035087.1	32332223	.	G	C	.	.	MAF_USDA=12.941
NC_035087.1	32332227	.	A	C	.	.	MAF_USDA=1.639
NC_035087.1	32332230	.	G	A	.	.	MAF_USDA=18.235
NC_035087.1	32332253	.	A	G	.	.	MAF_INRAE=50.0;MAF_USDA=33.529
NC_035087.1	32332283	.	C	A	.	.	MAF_USDA=2.5
NC_035087.1	32332356	.	A	C	.	.	MAF_USDA=11.475
NC_035087.1	32332357	.	G	A	.	.	MAF_USDA=1.639
NC_035087.1	32332376	.	G	A	.	.	MAF_USDA=4.167
NC_035087.1	32332388	.	C	A	.	.	MAF_USDA=4.167
NC_035087.1	32332432	.	G	A	.	.	MAF_INRAE=10.526;MAF_USDA=9.836
NC_035087.1	32332469	.	G	A	.	.	MAF_USDA=1.639
NC_035087.1	32332485	.	G	A	.	.	MAF_INRAE=10.526;MAF_USDA=2.459
NC_035087.1	32332683	.	G	A	.	.	MAF_USDA=2.459
NC_035087.1	32332726	.	A	G	.	.	MAF_INRAE=10.526;MAF_USDA=8.197
NC_035087.1	32332757	.	A	G	.	.	MAF_INRAE=10.526;MAF_USDA=9.016
NC_035087.1	32332759	.	G	C	.	.	MAF_USDA=9.016
NC_035087.1	32332769	.	G	A	.	.	MAF_INRAE=10.526;MAF_USDA=25.294
NC_035087.1	32332843	.	A	G	.	.	MAF_INRAE=5.696;MAF_USDA=8.333
NC_035087.1	32332873	.	C	T	.	.	MAF_USDA=1.724
NC_035087.1	32332878	.	C	T	.	.	MAF_USDA=2.083
NC_035087.1	32332957	.	A	G	.	.	MAF_INRAE=10.526;MAF_USDA=2.459
NC_035087.1	32332999	.	T	A	.	.	MAF_USDA=4.098
NC_035087.1	32333015	.	T	A	.	.	MAF_USDA=4.098
NC_035087.1	32333082	.	C	G	.	.	MAF_USDA=4.918
NC_035087.1	32333090	.	G	C	.	.	MAF_USDA=4.098
NC_035087.1	32333120	.	G	A	.	.	MAF_INRAE=43.671;MAF_USDA=1.639
NC_035087.1	32333124	.	C	T	.	.	MAF_USDA=4.098
NC_035087.1	32333139	.	A	G	.	.	MAF_INRAE=4.43;MAF_USDA=4.098
NC_035087.1	32333146	.	G	C	.	.	MAF_USDA=4.098
NC_035087.1	32333148	.	G	T	.	.	MAF_INRAE=22.5;MAF_USDA=4.118
NC_035087.1	32333216	.	G	A	.	.	MAF_USDA=10.0
NC_035087.1	32333236	.	C	T	.	.	MAF_USDA=2.459
NC_035087.1	32333249	.	G	A	.	.	MAF_INRAE=3.165;MAF_USDA=3.279
NC_035087.1	32333302	.	A	T	.	.	MAF_USDA=10.588
NC_035087.1	32333398	.	C	T	.	.	MAF_USDA=3.279
NC_035087.1	32333487	.	T	C	.	.	MAF_USDA=9.412
NC_035087.1	32333491	.	A	T	.	.	MAF_USDA=1.639
NC_035087.1	32333496	.	T	A	.	.	MAF_USDA=2.5
NC_035087.1	32333535	.	G	T	.	.	MAF_INRAE=8.228;MAF_USDA=26.786
NC_035087.1	32333542	.	G	A	.	.	MAF_USDA=1.667
NC_035087.1	32333566	.	G	A	.	.	MAF_USDA=17.857
NC_035087.1	32333587	.	T	A	.	.	MAF_USDA=2.459
NC_035087.1	32333600	.	T	G	.	.	MAF_INRAE=5.263;MAF_USDA=5.294
NC_035087.1	32333711	.	T	C	.	.	MAF_USDA=9.412
NC_035087.1	32333712	.	A	C	.	.	MAF_INRAE=43.038;MAF_USDA=2.459
NC_035087.1	32333733	.	G	A	.	.	MAF_INRAE=24.684;MAF_USDA=33.529
NC_035087.1	32333777	.	C	T	.	.	MAF_USDA=3.279
NC_035087.1	32333829	.	C	T	.	.	MAF_USDA=3.279
NC_035087.1	32333864	.	A	G	.	.	MAF_USDA=2.459
NC_035087.1	32333896	.	A	G	.	.	MAF_USDA=2.459
NC_035087.1	32334025	.	T	C	.	.	MAF_USDA=19.048
NC_035087.1	32334079	.	C	T	.	.	MAF_USDA=18.824
NC_035087.1	32334095	.	A	T	.	.	MAF_USDA=2.459
NC_035087.1	32334161	.	C	G	.	.	MAF_INRAE=10.0
NC_035087.1	32334173	.	G	C	.	.	MAF_USDA=20.0
NC_035087.1	32334180	.	T	C	.	.	MAF_INRAE=15.823;MAF_USDA=29.412
NC_035087.1	32334238	.	T	G	.	.	MAF_INRAE=10.833;MAF_USDA=3.279
NC_035087.1	32334242	.	G	A	.	.	MAF_USDA=19.412
NC_035087.1	32334266	.	C	A	.	.	MAF_USDA=6.471
NC_035087.1	32334281	.	T	C	.	.	MAF_INRAE=22.5;MAF_USDA=4.706
NC_035087.1	32334305	.	A	G	.	.	MAF_USDA=2.459
NC_035087.1	32334328	.	A	T	.	.	MAF_INRAE=18.987;MAF_USDA=31.765
NC_035087.1	32334343	.	G	T	.	.	MAF_USDA=1.639
NC_035087.1	32334349	.	T	G	.	.	MAF_USDA=18.824
NC_035087.1	32334393	.	A	G	.	.	MAF_INRAE=18.987;MAF_USDA=32.941
NC_035087.1	32334394	.	A	T	.	.	MAF_USDA=2.459
NC_035087.1	32334419	.	T	A	.	.	MAF_USDA=10.588
NC_035087.1	32334422	.	C	T	.	.	MAF_INRAE=18.987;MAF_USDA=32.941
NC_035087.1	32334468	.	T	C	.	.	MAF_USDA=3.279
NC_035087.1	32334511	.	T	A	.	.	MAF_USDA=14.583
NC_035087.1	32334544	.	G	C	.	.	MAF_USDA=8.824
NC_035087.1	32334601	.	C	T	.	.	MAF_USDA=1.639
NC_035087.1	32334731	.	A	G	.	.	MAF_INRAE=21.053;MAF_USDA=3.279
NC_035087.1	32334810	.	T	G	.	.	MAF_INRAE=21.519;MAF_USDA=35.294
NC_035087.1	32334869	.	G	T	.	.	MAF_INRAE=13.333;MAF_USDA=25.0
NC_035087.1	32334871	.	C	T	.	.	MAF_INRAE=17.5;MAF_USDA=25.0
NC_035087.1	32334883	.	C	T	.	.	MAF_USDA=25.0
NC_035087.1	32334903	.	G	C	.	.	MAF_INRAE=5.696;MAF_USDA=26.471
NC_035087.1	32334906	.	T	A	.	.	MAF_USDA=2.459
NC_035087.1	32334956	.	G	A	.	.	MAF_INRAE=18.987;MAF_USDA=35.246
NC_035087.1	32334969	.	C	T	.	.	MAF_USDA=3.279
NC_035087.1	32334985	.	T	C	.	.	MAF_INRAE=18.987;MAF_USDA=32.941
NC_035087.1	32335085	.	G	A	.	.	MAF_INRAE=5.263;MAF_USDA=12.353
NC_035087.1	32335109	.	T	A	.	.	MAF_INRAE=8.228;MAF_USDA=25.882
NC_035087.1	32335121	.	T	G	.	.	MAF_USDA=1.639
NC_035087.1	32335142	.	C	T	.	.	MAF_USDA=19.048
NC_035087.1	32335164	.	A	C	.	.	MAF_USDA=27.381
NC_035087.1	32335236	.	G	C	.	.	MAF_INRAE=24.684;MAF_USDA=36.471
NC_035087.1	32335257	.	A	G	.	.	MAF_INRAE=5.696;MAF_USDA=6.557
NC_035087.1	32335269	.	G	A	.	.	MAF_INRAE=21.053;MAF_USDA=5.738
NC_035087.1	32335387	.	C	A	.	.	MAF_USDA=2.459
NC_035087.1	32335420	.	G	T	.	.	MAF_USDA=18.824
NC_035087.1	32335454	.	G	A	.	.	MAF_USDA=3.279
NC_035087.1	32335458	.	T	G	.	.	MAF_USDA=1.639
NC_035087.1	32335491	.	G	T	.	.	MAF_INRAE=24.051;MAF_USDA=41.765
NC_035087.1	32335493	.	C	T	.	.	MAF_USDA=2.459
NC_035087.1	32335526	.	A	G	.	.	MAF_USDA=1.639
NC_035087.1	32335573	.	T	C	.	.	MAF_USDA=1.639
NC_035087.1	32335578	.	C	A	.	.	MAF_INRAE=10.833;MAF_USDA=3.279
NC_035087.1	32335600	.	T	C	.	.	MAF_INRAE=6.962
NC_035087.1	32335623	.	T	C	.	.	MAF_INRAE=24.684;MAF_USDA=35.294
NC_035087.1	32335677	.	C	A	.	.	MAF_INRAE=8.228;MAF_USDA=38.824
NC_035087.1	32335680	.	C	T	.	.	MAF_USDA=18.235
NC_035087.1	32335684	.	T	C	.	.	MAF_USDA=4.118
NC_035087.1	32335706	.	C	T	.	.	MAF_INRAE=10.526;MAF_USDA=1.639
NC_035087.1	32335727	.	A	C	.	.	MAF_USDA=1.639
NC_035087.1	32335728	.	G	A	.	.	MAF_USDA=1.639
NC_035087.1	32335785	.	A	T	.	.	MAF_USDA=17.647
NC_035087.1	32335904	.	G	A	.	.	MAF_USDA=14.118
NC_035087.1	32335917	.	C	A	.	.	MAF_USDA=18.235
NC_035087.1	32336012	.	C	T	.	.	MAF_INRAE=5.696;MAF_USDA=5.738
NC_035087.1	32336077	.	A	T	.	.	MAF_INRAE=47.368;MAF_USDA=14.118
NC_035087.1	32336445	.	T	C	.	.	MAF_INRAE=25.949;MAF_USDA=35.294
NC_035087.1	32336451	.	T	C	.	.	MAF_USDA=1.639
NC_035087.1	32336452	.	T	G	.	.	MAF_INRAE=10.833;MAF_USDA=3.279
NC_035087.1	32336482	.	C	T	.	.	MAF_INRAE=4.43;MAF_USDA=4.098
NC_035087.1	32336493	.	G	C	.	.	MAF_INRAE=5.696;MAF_USDA=5.738
NC_035087.1	32336518	.	A	T	.	.	MAF_USDA=16.393
NC_035087.1	32336529	.	C	T	.	.	MAF_INRAE=10.833;MAF_USDA=3.279
NC_035087.1	32336575	.	C	A	.	.	MAF_USDA=17.857
NC_035087.1	32336664	.	C	T	.	.	MAF_USDA=1.639
NC_035087.1	32336689	.	C	A	.	.	MAF_INRAE=24.684;MAF_USDA=46.471
NC_035087.1	32336732	.	G	T	.	.	MAF_INRAE=5.696;MAF_USDA=5.738
NC_035087.1	32336773	.	A	G	.	.	MAF_INRAE=24.684;MAF_USDA=33.529
NC_035087.1	32336864	.	G	T	.	.	MAF_USDA=3.279
NC_035087.1	32336873	.	G	C	.	.	MAF_USDA=2.459
NC_035087.1	32336879	.	A	T	.	.	MAF_INRAE=5.263
NC_035087.1	32336919	.	T	A	.	.	MAF_INRAE=24.684;MAF_USDA=33.529
NC_035087.1	32336938	.	G	A	.	.	MAF_INRAE=24.684;MAF_USDA=35.294
NC_035087.1	32336958	.	C	A	.	.	MAF_USDA=1.639
NC_035087.1	32336983	.	G	T	.	.	MAF_INRAE=8.228;MAF_USDA=37.059
NC_035087.1	32337018	.	C	A	.	.	MAF_INRAE=8.228;MAF_USDA=37.059
NC_035087.1	32337089	.	G	A	.	.	MAF_USDA=20.588
NC_035087.1	32337104	.	C	A	.	.	MAF_USDA=20.0
NC_035087.1	32337116	.	A	G	.	.	MAF_USDA=20.588
NC_035087.1	32337142	.	A	T	.	.	MAF_INRAE=24.051;MAF_USDA=33.529
NC_035087.1	32337150	.	T	C	.	.	MAF_INRAE=8.228;MAF_USDA=24.706
NC_035087.1	32337200	.	T	C	.	.	MAF_INRAE=5.696;MAF_USDA=4.918
NC_035087.1	32337244	.	G	T	.	.	MAF_USDA=3.279
NC_035087.1	32337265	.	A	G	.	.	MAF_INRAE=6.962
NC_035087.1	32337287	.	G	T	.	.	MAF_INRAE=1.667;MAF_USDA=1.639
NC_035087.1	32337314	.	T	C	.	.	MAF_INRAE=15.823;MAF_USDA=40.0
NC_035087.1	32337315	.	G	A	.	.	MAF_INRAE=12.5;MAF_USDA=39.412
NC_035087.1	32337327	.	T	G	.	.	MAF_INRAE=15.823;MAF_USDA=27.083
NC_035087.1	32337373	.	G	C	.	.	MAF_INRAE=5.696;MAF_USDA=5.738
NC_035087.1	32337386	.	A	G	.	.	MAF_INRAE=24.684;MAF_USDA=35.294
NC_035087.1	32337394	.	G	A	.	.	MAF_INRAE=24.684;MAF_USDA=35.294
NC_035087.1	32337410	.	G	A	.	.	MAF_INRAE=21.053;MAF_USDA=4.918
NC_035087.1	32337436	.	T	C	.	.	MAF_USDA=4.098
NC_035087.1	32337460	.	T	G	.	.	MAF_USDA=1.639
NC_035087.1	32337506	.	A	C	.	.	MAF_USDA=3.279
NC_035087.1	32337520	.	G	T	.	.	MAF_USDA=3.279
NC_035087.1	32337527	.	G	A	.	.	MAF_USDA=35.417
NC_035087.1	32337567	.	T	G	.	.	MAF_INRAE=5.696;MAF_USDA=5.833
NC_035087.1	32337633	.	T	A	.	.	MAF_USDA=18.452
NC_035087.1	32337690	.	G	T	.	.	MAF_INRAE=1.667;MAF_USDA=1.667
NC_035087.1	32337766	.	G	C	.	.	MAF_USDA=4.118
NC_035087.1	32337782	.	T	A	.	.	MAF_INRAE=10.833;MAF_USDA=3.279
NC_035087.1	32337843	.	G	A	.	.	MAF_USDA=18.235
NC_035087.1	32337935	.	C	T	.	.	MAF_INRAE=24.684;MAF_USDA=36.471
NC_035087.1	32337949	.	G	A	.	.	MAF_INRAE=24.684;MAF_USDA=37.059
NC_035087.1	32337954	.	G	A	.	.	MAF_INRAE=24.684;MAF_USDA=35.882
NC_035087.1	32337958	.	G	T	.	.	MAF_USDA=3.279
NC_035087.1	32337967	.	C	G	.	.	MAF_INRAE=10.833;MAF_USDA=3.279
NC_035087.1	32337969	.	T	G	.	.	MAF_USDA=18.235
NC_035087.1	32337972	.	A	G	.	.	MAF_INRAE=17.5;MAF_USDA=35.882
NC_035087.1	32337996	.	G	A	.	.	MAF_INRAE=10.833;MAF_USDA=4.098
NC_035087.1	32337997	.	G	A	.	.	MAF_USDA=4.118
NC_035087.1	32338084	.	A	G	.	.	MAF_USDA=4.918
NC_035087.1	32338135	.	C	A	.	.	MAF_INRAE=24.684;MAF_USDA=35.882
NC_035087.1	32338140	.	C	T	.	.	MAF_INRAE=5.063;MAF_USDA=5.738
NC_035087.1	32338156	.	T	C	.	.	MAF_USDA=18.824
NC_035087.1	32338216	.	A	G	.	.	MAF_INRAE=16.456;MAF_USDA=43.529
NC_035087.1	32338237	.	A	G	.	.	MAF_INRAE=24.684;MAF_USDA=35.882
NC_035087.1	32338241	.	G	T	.	.	MAF_USDA=2.459
NC_035087.1	32338250	.	C	T	.	.	MAF_INRAE=5.696;MAF_USDA=5.738
NC_035087.1	32338261	.	G	A	.	.	MAF_INRAE=10.833;MAF_USDA=3.279
NC_035087.1	32338281	.	G	A	.	.	MAF_INRAE=24.684;MAF_USDA=35.294
NC_035087.1	32338386	.	T	A	.	.	MAF_INRAE=6.667
NC_035087.1	32338389	.	A	C	.	.	MAF_INRAE=6.667;MAF_USDA=37.647
NC_035087.1	32338412	.	G	A	.	.	MAF_USDA=2.459
NC_035087.1	32338466	.	T	G	.	.	MAF_USDA=4.118
NC_035087.1	32338471	.	C	G	.	.	MAF_USDA=12.353
NC_035087.1	32338568	.	A	G	.	.	MAF_INRAE=13.924;MAF_USDA=9.016
NC_035087.1	32338587	.	C	T	.	.	MAF_INRAE=5.696;MAF_USDA=4.918
NC_035087.1	32338620	.	A	G	.	.	MAF_USDA=4.118
NC_035087.1	32338627	.	A	T	.	.	MAF_USDA=1.639
NC_035087.1	32338683	.	G	A	.	.	MAF_USDA=2.459
NC_035087.1	32338689	.	C	A	.	.	MAF_USDA=17.213
NC_035087.1	32338730	.	C	G	.	.	MAF_INRAE=8.228;MAF_USDA=42.941
NC_035087.1	32338775	.	T	G	.	.	MAF_INRAE=8.228;MAF_USDA=36.471
NC_035087.1	32338795	.	C	T	.	.	MAF_USDA=7.377
NC_035087.1	32338812	.	C	T	.	.	MAF_INRAE=12.5;MAF_USDA=3.279
NC_035087.1	32338833	.	C	T	.	.	MAF_USDA=3.279
NC_035087.1	32338847	.	C	A	.	.	MAF_USDA=7.377
NC_035087.1	32338891	.	C	T	.	.	MAF_INRAE=22.785;MAF_USDA=37.059
NC_035087.1	32338973	.	T	G	.	.	MAF_INRAE=22.152;MAF_USDA=37.059
NC_035087.1	32338985	.	G	A	.	.	MAF_INRAE=8.228;MAF_USDA=45.882
NC_035087.1	32339044	.	C	A	.	.	MAF_USDA=1.639
NC_035087.1	32339045	.	G	A	.	.	MAF_INRAE=10.833;MAF_USDA=4.098
NC_035087.1	32339070	.	C	T	.	.	MAF_INRAE=10.833;MAF_USDA=3.279
NC_035087.1	32339109	.	A	T	.	.	MAF_INRAE=5.696;MAF_USDA=4.918
NC_035087.1	32339162	.	C	A	.	.	MAF_USDA=2.083
NC_035087.1	32339212	.	A	T	.	.	MAF_INRAE=6.962
NC_035087.1	32339239	.	A	T	.	.	MAF_INRAE=22.152;MAF_USDA=37.059
NC_035087.1	32339424	.	G	A	.	.	MAF_USDA=22.917
NC_035087.1	32339480	.	G	T	.	.	MAF_INRAE=3.333;MAF_USDA=19.412
NC_035087.1	32339483	.	A	C	.	.	MAF_INRAE=3.333
NC_035087.1	32339488	.	G	C	.	.	MAF_USDA=3.279
NC_035087.1	32339489	.	C	T	.	.	MAF_USDA=19.167
NC_035087.1	32339526	.	T	C	.	.	MAF_USDA=13.529
NC_035087.1	32339527	.	A	C	.	.	MAF_USDA=2.459
NC_035087.1	32339547	.	T	C	.	.	MAF_USDA=4.098
NC_035087.1	32339555	.	G	C	.	.	MAF_USDA=2.459
NC_035087.1	32339616	.	C	A	.	.	MAF_USDA=1.639
NC_035087.1	32339734	.	C	T	.	.	MAF_INRAE=22.5;MAF_USDA=4.706
NC_035087.1	32339753	.	G	T	.	.	MAF_INRAE=24.684;MAF_USDA=37.059
NC_035087.1	32339787	.	G	A	.	.	MAF_INRAE=10.833;MAF_USDA=3.279
NC_035087.1	32339846	.	A	T	.	.	MAF_USDA=8.333
NC_035087.1	32339908	.	A	G	.	.	MAF_INRAE=3.165;MAF_USDA=3.279
NC_035087.1	32339933	.	T	C	.	.	MAF_USDA=18.235
NC_035087.1	32339935	.	G	A	.	.	MAF_INRAE=20.833;MAF_USDA=37.059
NC_035087.1	32339973	.	C	T	.	.	MAF_USDA=2.459
NC_035087.1	32340019	.	T	C	.	.	MAF_INRAE=10.833;MAF_USDA=3.279
NC_035087.1	32340032	.	G	T	.	.	MAF_USDA=1.639
NC_035087.1	32340062	.	T	G	.	.	MAF_USDA=1.639
NC_035087.1	32340063	.	G	T	.	.	MAF_INRAE=24.684;MAF_USDA=37.059
NC_035087.1	32340064	.	C	G	.	.	MAF_INRAE=20.833;MAF_USDA=37.059
NC_035087.1	32340117	.	T	C	.	.	MAF_INRAE=25.316;MAF_USDA=37.647
NC_035087.1	32340153	.	G	A	.	.	MAF_USDA=1.639
NC_035087.1	32340199	.	C	A	.	.	MAF_INRAE=24.684;MAF_USDA=37.059
NC_035087.1	32340202	.	C	T	.	.	MAF_INRAE=20.833;MAF_USDA=37.059
NC_035087.1	32340328	.	G	A	.	.	MAF_INRAE=24.684;MAF_USDA=37.059
NC_035087.1	32340339	.	G	A	.	.	MAF_INRAE=24.684;MAF_USDA=35.417
NC_035087.1	32340357	.	A	T	.	.	MAF_INRAE=5.263
NC_035087.1	32340479	.	G	C	.	.	MAF_INRAE=5.696;MAF_USDA=5.738
NC_035087.1	32340577	.	T	G	.	.	MAF_INRAE=10.759;MAF_USDA=27.647
NC_035087.1	32340661	.	G	A	.	.	MAF_INRAE=1.667;MAF_USDA=1.639
NC_035087.1	32340672	.	A	G	.	.	MAF_INRAE=10.759;MAF_USDA=44.118
NC_035087.1	32340713	.	A	C	.	.	MAF_INRAE=7.5
NC_035087.1	32340728	.	G	A	.	.	MAF_INRAE=24.684;MAF_USDA=36.471
NC_035087.1	32340755	.	G	A	.	.	MAF_INRAE=10.833;MAF_USDA=3.279
NC_035087.1	32340858	.	C	T	.	.	MAF_USDA=1.639
NC_035087.1	32340899	.	A	G	.	.	MAF_USDA=3.279
NC_035087.1	32340965	.	G	A	.	.	MAF_INRAE=10.526
NC_035087.1	32341098	.	C	G	.	.	MAF_USDA=8.333
NC_035087.1	32341179	.	A	C	.	.	MAF_INRAE=24.684;MAF_USDA=35.882
NC_035087.1	32341180	.	T	A	.	.	MAF_INRAE=10.833;MAF_USDA=8.235
NC_035087.1	32341188	.	A	C	.	.	MAF_INRAE=16.456;MAF_USDA=44.118
NC_035087.1	32341195	.	T	A	.	.	MAF_INRAE=16.456;MAF_USDA=44.706
NC_035087.1	32341198	.	C	A	.	.	MAF_USDA=2.459
NC_035087.1	32341312	.	G	A	.	.	MAF_INRAE=21.053;MAF_USDA=33.607
NC_035087.1	32341389	.	C	T	.	.	MAF_INRAE=3.797;MAF_USDA=5.294
NC_035087.1	32341391	.	A	G	.	.	MAF_INRAE=3.333;MAF_USDA=6.471
NC_035087.1	32341435	.	G	T	.	.	MAF_INRAE=39.873;MAF_USDA=42.941
NC_035087.1	32341635	.	A	C	.	.	MAF_USDA=5.294
NC_035087.1	32341642	.	G	A	.	.	MAF_INRAE=21.053;MAF_USDA=36.066
NC_035087.1	32341660	.	C	A	.	.	MAF_INRAE=3.797;MAF_USDA=5.294
NC_035087.1	32341666	.	T	C	.	.	MAF_INRAE=1.667;MAF_USDA=1.639
NC_035087.1	32341668	.	C	A	.	.	MAF_INRAE=31.013;MAF_USDA=20.0
NC_035087.1	32341675	.	A	G	.	.	MAF_USDA=2.459
NC_035087.1	32341706	.	C	G	.	.	MAF_USDA=3.333
NC_035087.1	32341711	.	C	A	.	.	MAF_INRAE=10.526
NC_035087.1	32341714	.	C	T	.	.	MAF_INRAE=5.833;MAF_USDA=8.235
NC_035087.1	32341725	.	T	C	.	.	MAF_INRAE=5.696;MAF_USDA=8.235
NC_035087.1	32341759	.	C	G	.	.	MAF_USDA=3.279
NC_035087.1	32341776	.	C	T	.	.	MAF_USDA=1.639
NC_035087.1	32341808	.	C	A	.	.	MAF_USDA=3.279
NC_035087.1	32342003	.	C	A	.	.	MAF_INRAE=10.833;MAF_USDA=8.235
NC_035087.1	32342004	.	C	T	.	.	MAF_USDA=1.639
NC_035087.1	32342013	.	C	T	.	.	MAF_INRAE=40.506;MAF_USDA=41.765
NC_035087.1	32342089	.	G	C	.	.	MAF_INRAE=31.013;MAF_USDA=34.706
NC_035087.1	32342134	.	C	A	.	.	MAF_INRAE=2.5
NC_035087.1	32342148	.	G	A	.	.	MAF_INRAE=5.696;MAF_USDA=13.529
NC_035087.1	32342197	.	C	G	.	.	MAF_INRAE=47.368;MAF_USDA=22.353
NC_035087.1	32342221	.	A	G	.	.	MAF_INRAE=39.241;MAF_USDA=27.083
NC_035087.1	32342258	.	G	A	.	.	MAF_INRAE=10.833;MAF_USDA=5.294
NC_035087.1	32342356	.	C	A	.	.	MAF_USDA=2.941
NC_035087.1	32342387	.	G	A	.	.	MAF_INRAE=21.053;MAF_USDA=26.23
NC_035087.1	32342437	.	T	G	.	.	MAF_USDA=14.583
NC_035087.1	32342465	.	T	A	.	.	MAF_USDA=2.459
NC_035087.1	32342497	.	G	A	.	.	MAF_INRAE=2.5
NC_035087.1	32342503	.	A	G	.	.	MAF_INRAE=45.57;MAF_USDA=4.706
NC_035087.1	32342567	.	G	T	.	.	MAF_INRAE=31.646;MAF_USDA=35.294
NC_035087.1	32342582	.	G	A	.	.	MAF_USDA=3.279
NC_035087.1	32342586	.	G	C	.	.	MAF_INRAE=39.241;MAF_USDA=42.941
NC_035087.1	32342603	.	G	T	.	.	MAF_INRAE=44.937;MAF_USDA=31.176
NC_035087.1	32342618	.	C	T	.	.	MAF_INRAE=6.962
NC_035087.1	32342624	.	C	A	.	.	MAF_USDA=9.016
NC_035087.1	32342734	.	C	G	.	.	MAF_INRAE=39.241;MAF_USDA=43.529
NC_035087.1	32342735	.	A	C	.	.	MAF_INRAE=45.833;MAF_USDA=5.294
NC_035087.1	32342740	.	A	T	.	.	MAF_USDA=2.459
NC_035087.1	32342759	.	C	T	.	.	MAF_USDA=1.639
NC_035087.1	32342779	.	C	T	.	.	MAF_USDA=3.279
NC_035087.1	32342792	.	A	C	.	.	MAF_INRAE=5.696;MAF_USDA=8.235
NC_035087.1	32342870	.	C	A	.	.	MAF_USDA=12.941
NC_035087.1	32343000	.	C	T	.	.	MAF_INRAE=21.053;MAF_USDA=4.098
NC_035087.1	32343052	.	C	T	.	.	MAF_USDA=4.118
NC_035087.1	32343093	.	G	C	.	.	MAF_INRAE=43.671;MAF_USDA=3.279
NC_035087.1	32343209	.	G	A	.	.	MAF_INRAE=31.013;MAF_USDA=35.882
NC_035087.1	32343335	.	G	T	.	.	MAF_INRAE=1.667;MAF_USDA=3.279
NC_035087.1	32343399	.	T	G	.	.	MAF_INRAE=10.833;MAF_USDA=8.824
NC_035087.1	32343401	.	G	A	.	.	MAF_USDA=1.639
NC_035087.1	32343402	.	C	T	.	.	MAF_INRAE=10.833;MAF_USDA=5.294
NC_035087.1	32343416	.	C	T	.	.	MAF_INRAE=49.367;MAF_USDA=22.941
NC_035087.1	32343435	.	T	C	.	.	MAF_USDA=3.279
NC_035087.1	32343440	.	G	A	.	.	MAF_INRAE=50.0;MAF_USDA=22.353
NC_035087.1	32343496	.	A	T	.	.	MAF_INRAE=44.304;MAF_USDA=2.941
NC_035087.1	32343513	.	G	A	.	.	MAF_INRAE=21.053;MAF_USDA=26.23
NC_035087.1	32343521	.	T	C	.	.	MAF_INRAE=31.013;MAF_USDA=33.929
NC_035087.1	32343523	.	C	T	.	.	MAF_INRAE=10.833;MAF_USDA=8.333
NC_035087.1	32343601	.	A	C	.	.	MAF_INRAE=45.57;MAF_USDA=5.294
NC_035087.1	32343604	.	G	T	.	.	MAF_INRAE=36.667;MAF_USDA=38.235
NC_035087.1	32343623	.	T	C	.	.	MAF_USDA=1.639
NC_035087.1	32343663	.	A	G	.	.	MAF_USDA=1.667
NC_035087.1	32343730	.	T	A	.	.	MAF_INRAE=12.5;MAF_USDA=8.333
NC_035087.1	32343747	.	A	T	.	.	MAF_INRAE=21.053;MAF_USDA=36.667
NC_035087.1	32343782	.	A	C	.	.	MAF_INRAE=6.962
NC_035087.1	32343831	.	T	A	.	.	MAF_USDA=3.333
NC_035087.1	32343854	.	C	A	.	.	MAF_USDA=1.667
NC_035087.1	32343870	.	A	C	.	.	MAF_INRAE=21.053;MAF_USDA=35.0
NC_035087.1	32343914	.	G	A	.	.	MAF_INRAE=40.506;MAF_USDA=47.059
NC_035087.1	32343969	.	G	A	.	.	MAF_INRAE=5.063;MAF_USDA=4.098
NC_035087.1	32344007	.	A	T	.	.	MAF_USDA=2.381
NC_035087.1	32344075	.	G	T	.	.	MAF_USDA=18.75
NC_035087.1	32345659	.	C	T	.	.	MAF_INRAE=47.468;MAF_USDA=35.542
NC_035087.1	32345686	.	G	T	.	.	MAF_INRAE=32.278;MAF_USDA=36.145
NC_035087.1	32345736	.	C	T	.	.	MAF_INRAE=47.468;MAF_USDA=37.5
NC_035087.1	32345737	.	G	A	.	.	MAF_INRAE=31.646;MAF_USDA=35.714
NC_035087.1	32345815	.	C	A	.	.	MAF_USDA=5.357
NC_035087.1	32345828	.	T	A	.	.	MAF_INRAE=3.165;MAF_USDA=3.333
NC_035087.1	32345842	.	C	A	.	.	MAF_USDA=5.357
NC_035087.1	32345930	.	G	A	.	.	MAF_INRAE=6.667;MAF_USDA=13.095
NC_035087.1	32345932	.	C	A	.	.	MAF_USDA=2.976
NC_035087.1	32345937	.	C	T	.	.	MAF_USDA=3.333
NC_035087.1	32345952	.	C	T	.	.	MAF_INRAE=28.481;MAF_USDA=39.881
NC_035087.1	32346013	.	C	T	.	.	MAF_INRAE=2.5;MAF_USDA=18.75
NC_035087.1	32346019	.	A	G	.	.	MAF_INRAE=10.0;MAF_USDA=8.333
NC_035087.1	32346051	.	T	A	.	.	MAF_INRAE=10.833;MAF_USDA=8.333
NC_035087.1	32346087	.	G	A	.	.	MAF_INRAE=21.053;MAF_USDA=25.0
NC_035087.1	32346182	.	G	A	.	.	MAF_USDA=2.459
NC_035087.1	32346320	.	C	T	.	.	MAF_USDA=34.94
NC_035087.1	32346327	.	A	G	.	.	MAF_USDA=36.585
NC_035087.1	32346331	.	A	G	.	.	MAF_USDA=8.434
NC_035087.1	32346341	.	C	T	.	.	MAF_USDA=5.952
NC_035087.1	32346372	.	C	T	.	.	MAF_USDA=8.333
NC_035087.1	32346385	.	C	A	.	.	MAF_USDA=3.333
NC_035087.1	32346394	.	G	T	.	.	MAF_USDA=35.882
NC_035087.1	32346459	.	G	T	.	.	MAF_USDA=1.639
NC_035087.1	32346480	.	A	G	.	.	MAF_USDA=3.279
NC_035087.1	32346524	.	T	A	.	.	MAF_USDA=5.294
NC_035087.1	32346526	.	C	T	.	.	MAF_USDA=4.098
NC_035087.1	32346533	.	C	T	.	.	MAF_INRAE=1.667
NC_035087.1	32346555	.	C	T	.	.	MAF_INRAE=1.667
NC_035087.1	32346639	.	C	G	.	.	MAF_INRAE=5.696
NC_035087.1	32346685	.	A	T	.	.	MAF_INRAE=50.0;MAF_USDA=25.294
NC_035087.1	32346686	.	T	C	.	.	MAF_USDA=5.738
NC_035087.1	32346714	.	A	T	.	.	MAF_USDA=7.059
NC_035087.1	32346732	.	T	A	.	.	MAF_USDA=11.765
NC_035087.1	32346755	.	G	T	.	.	MAF_USDA=1.639
NC_035087.1	32346764	.	T	A	.	.	MAF_INRAE=49.367;MAF_USDA=24.118
NC_035087.1	32346844	.	A	C	.	.	MAF_INRAE=13.291;MAF_USDA=27.976
NC_035087.1	32347054	.	T	G	.	.	MAF_INRAE=21.053
NC_035087.1	32347087	.	C	T	.	.	MAF_INRAE=31.013;MAF_USDA=36.31
NC_035087.1	32347102	.	C	A	.	.	MAF_INRAE=43.671;MAF_USDA=29.878
NC_035087.1	32347175	.	T	C	.	.	MAF_USDA=13.095
NC_035087.1	32347202	.	G	T	.	.	MAF_USDA=8.333
NC_035087.1	32347234	.	T	A	.	.	MAF_INRAE=46.203;MAF_USDA=35.714
NC_035087.1	32347251	.	C	A	.	.	MAF_USDA=4.167
NC_035087.1	32347317	.	T	C	.	.	MAF_INRAE=44.937;MAF_USDA=36.905
NC_035087.1	32347332	.	G	A	.	.	MAF_INRAE=21.053;MAF_USDA=22.5
NC_035087.1	32347360	.	A	C	.	.	MAF_USDA=8.333
NC_035087.1	32347437	.	C	T	.	.	MAF_INRAE=30.38;MAF_USDA=32.53
NC_035087.1	32347440	.	A	G	.	.	MAF_INRAE=3.797;MAF_USDA=5.422
NC_035087.1	32347458	.	G	T	.	.	MAF_USDA=2.5
NC_035087.1	32347475	.	G	T	.	.	MAF_INRAE=1.667
NC_035087.1	32347485	.	A	G	.	.	MAF_INRAE=2.5
NC_035087.1	32347496	.	A	G	.	.	MAF_INRAE=2.5
NC_035087.1	32347500	.	G	A	.	.	MAF_INRAE=2.5
NC_035087.1	32347519	.	G	T	.	.	MAF_USDA=19.643
NC_035087.1	32347523	.	G	T	.	.	MAF_USDA=20.833
NC_035087.1	32347569	.	G	T	.	.	MAF_USDA=33.333
NC_035087.1	32347570	.	C	T	.	.	MAF_INRAE=18.421;MAF_USDA=18.033
NC_035087.1	32347576	.	G	A	.	.	MAF_INRAE=48.333
NC_035087.1	32347593	.	C	T	.	.	MAF_USDA=39.583
NC_035087.1	32347598	.	G	A	.	.	MAF_USDA=4.098
NC_035087.1	32347600	.	T	C	.	.	MAF_INRAE=30.38;MAF_USDA=43.75
NC_035087.1	32347615	.	C	A	.	.	MAF_INRAE=3.333
NC_035087.1	32347624	.	T	C	.	.	MAF_INRAE=3.333;MAF_USDA=31.25
NC_035087.1	32347652	.	A	T	.	.	MAF_USDA=12.5
NC_035087.1	32347664	.	C	A	.	.	MAF_USDA=17.5
NC_035087.1	32347673	.	C	G	.	.	MAF_USDA=16.667
NC_035087.1	32347686	.	T	A	.	.	MAF_USDA=14.167
NC_035087.1	32347701	.	G	A	.	.	MAF_USDA=12.5
NC_035087.1	32347727	.	C	A	.	.	MAF_USDA=5.833
NC_035087.1	32347746	.	C	T	.	.	MAF_INRAE=18.421;MAF_USDA=20.0
NC_035087.1	32347747	.	G	A	.	.	MAF_INRAE=35.833
NC_035087.1	32347800	.	C	A	.	.	MAF_USDA=3.279
NC_035087.1	32347805	.	G	T	.	.	MAF_INRAE=29.747
NC_035087.1	32347807	.	T	C	.	.	MAF_USDA=1.639
NC_035087.1	32347812	.	A	C	.	.	MAF_USDA=7.5
NC_035087.1	32347813	.	C	T	.	.	MAF_INRAE=43.333;MAF_USDA=2.083
NC_035087.1	32347828	.	C	A	.	.	MAF_USDA=1.639
NC_035087.1	32347829	.	A	T	.	.	MAF_INRAE=3.333
NC_035087.1	32347830	.	G	A	.	.	MAF_USDA=4.098
NC_035087.1	32347831	.	A	C	.	.	MAF_INRAE=3.333;MAF_USDA=50.0
NC_035087.1	32347871	.	G	A	.	.	MAF_INRAE=21.053;MAF_USDA=20.492
NC_035087.1	32347872	.	G	T	.	.	MAF_USDA=8.333
NC_035087.1	32347877	.	G	A	.	.	MAF_INRAE=6.962
NC_035087.1	32347899	.	A	C	.	.	MAF_INRAE=13.291;MAF_USDA=27.108
NC_035087.1	32347919	.	C	T	.	.	MAF_USDA=9.167
NC_035087.1	32347938	.	T	C	.	.	MAF_INRAE=43.671;MAF_USDA=36.747
NC_035087.1	32347953	.	A	T	.	.	MAF_INRAE=12.658;MAF_USDA=28.313
NC_035087.1	32347958	.	A	G	.	.	MAF_USDA=8.333
NC_035087.1	32347960	.	C	G	.	.	MAF_INRAE=3.333;MAF_USDA=6.024
NC_035087.1	32347991	.	T	A	.	.	MAF_INRAE=44.304;MAF_USDA=21.739
NC_035087.1	32348038	.	G	A	.	.	MAF_INRAE=5.696;MAF_USDA=5.833
NC_035087.1	32348210	.	C	T	.	.	MAF_USDA=6.667
NC_035087.1	32348242	.	C	A	.	.	MAF_USDA=1.667
NC_035087.1	32348314	.	G	C	.	.	MAF_USDA=2.5
NC_035087.1	32348354	.	C	G	.	.	MAF_INRAE=19.167;MAF_USDA=6.25
NC_035087.1	32348869	.	T	G	.	.	MAF_INRAE=13.924;MAF_USDA=27.976
NC_035087.1	32348870	.	G	C	.	.	MAF_INRAE=46.667;MAF_USDA=35.714
NC_035087.1	32348896	.	G	A	.	.	MAF_USDA=2.976
NC_035087.1	32348923	.	C	T	.	.	MAF_USDA=1.667
NC_035087.1	32349014	.	G	A	.	.	MAF_USDA=13.69
NC_035087.1	32349031	.	A	G	.	.	MAF_INRAE=44.304;MAF_USDA=34.524
NC_035087.1	32349059	.	G	T	.	.	MAF_USDA=5.357
NC_035087.1	32349077	.	C	A	.	.	MAF_INRAE=21.053;MAF_USDA=23.333
NC_035087.1	32349116	.	A	T	.	.	MAF_INRAE=13.291;MAF_USDA=32.143
NC_035087.1	32349380	.	C	T	.	.	MAF_USDA=3.333
NC_035087.1	32349416	.	G	T	.	.	MAF_USDA=1.667
NC_035087.1	32349426	.	G	A	.	.	MAF_USDA=16.667
NC_035087.1	32349488	.	A	T	.	.	MAF_USDA=2.976
NC_035087.1	32349492	.	A	C	.	.	MAF_INRAE=11.667;MAF_USDA=13.69
NC_035087.1	32349728	.	A	C	.	.	MAF_INRAE=24.167;MAF_USDA=8.929
NC_035087.1	32349765	.	T	C	.	.	MAF_USDA=4.167
NC_035087.1	32349781	.	G	A	.	.	MAF_INRAE=27.848;MAF_USDA=39.881
NC_035087.1	32349801	.	G	A	.	.	MAF_INRAE=30.38;MAF_USDA=39.583
NC_035087.1	32349898	.	C	G	.	.	MAF_INRAE=5.696;MAF_USDA=5.0
NC_035087.1	32349936	.	C	A	.	.	MAF_INRAE=22.152;MAF_USDA=28.571
NC_035087.1	32350021	.	G	A	.	.	MAF_INRAE=28.481;MAF_USDA=39.881
NC_035087.1	32350041	.	C	A	.	.	MAF_INRAE=22.785;MAF_USDA=33.333
NC_035087.1	32350109	.	A	C	.	.	MAF_USDA=2.381
NC_035087.1	32350161	.	G	A	.	.	MAF_USDA=2.5
NC_035087.1	32350224	.	G	A	.	.	MAF_USDA=1.667
NC_035087.1	32350237	.	C	T	.	.	MAF_USDA=1.667
NC_035087.1	32350337	.	C	G	.	.	MAF_USDA=5.357
NC_035087.1	32350444	.	C	T	.	.	MAF_USDA=2.542
NC_035087.1	32350457	.	T	A	.	.	MAF_USDA=3.39
NC_035087.1	32350505	.	T	C	.	.	MAF_USDA=2.542
NC_035087.1	32350629	.	C	T	.	.	MAF_INRAE=21.053;MAF_USDA=16.667
NC_035087.1	32350722	.	C	T	.	.	MAF_INRAE=22.785;MAF_USDA=36.31
NC_035087.1	32350925	.	T	G	.	.	MAF_INRAE=9.494;MAF_USDA=23.81
NC_035087.1	32350939	.	T	C	.	.	MAF_USDA=20.0
NC_035087.1	32350948	.	G	A	.	.	MAF_INRAE=10.833;MAF_USDA=10.833
NC_035087.1	32351019	.	A	T	.	.	MAF_INRAE=1.667;MAF_USDA=1.667
NC_035087.1	32351020	.	T	A	.	.	MAF_INRAE=1.667;MAF_USDA=1.667
NC_035087.1	32351025	.	T	A	.	.	MAF_INRAE=21.667;MAF_USDA=2.381
NC_035087.1	32351026	.	G	T	.	.	MAF_USDA=10.714
NC_035087.1	32351213	.	G	A	.	.	MAF_INRAE=5.833;MAF_USDA=9.524
NC_035087.1	32351242	.	G	A	.	.	MAF_USDA=21.311
NC_035087.1	32351265	.	C	T	.	.	MAF_INRAE=10.526;MAF_USDA=12.295
NC_035087.1	32351326	.	T	A	.	.	MAF_USDA=12.5
NC_035087.1	32351336	.	G	T	.	.	MAF_USDA=27.083
NC_035087.1	32351597	.	T	A	.	.	MAF_INRAE=22.785;MAF_USDA=36.471
NC_035087.1	32351600	.	A	T	.	.	MAF_USDA=2.083
NC_035087.1	32351623	.	G	T	.	.	MAF_INRAE=31.013;MAF_USDA=37.059
NC_035087.1	32351715	.	G	A	.	.	MAF_USDA=20.238
NC_035087.1	32351732	.	A	G	.	.	MAF_USDA=20.122
NC_035087.1	32351741	.	T	G	.	.	MAF_INRAE=6.329;MAF_USDA=20.833
NC_035087.1	32351764	.	C	T	.	.	MAF_INRAE=23.418;MAF_USDA=35.714
NC_035087.1	32351770	.	C	T	.	.	MAF_INRAE=6.329
NC_035087.1	32351817	.	G	A	.	.	MAF_INRAE=4.43;MAF_USDA=4.167
NC_035087.1	32351858	.	G	A	.	.	MAF_INRAE=5.696;MAF_USDA=9.639
NC_035087.1	32351859	.	C	T	.	.	MAF_INRAE=1.667
NC_035087.1	32351889	.	T	C	.	.	MAF_INRAE=25.316;MAF_USDA=32.353
NC_035087.1	32351890	.	G	C	.	.	MAF_INRAE=10.526;MAF_USDA=1.639
NC_035087.1	32351941	.	G	A	.	.	MAF_INRAE=36.709;MAF_USDA=30.12
NC_035087.1	32351945	.	G	A	.	.	MAF_USDA=24.699
NC_035087.1	32352027	.	A	G	.	.	MAF_USDA=4.706
NC_035087.1	32352057	.	A	C	.	.	MAF_INRAE=8.228;MAF_USDA=28.824
NC_035087.1	32352093	.	G	T	.	.	MAF_USDA=5.294
NC_035087.1	32352108	.	C	T	.	.	MAF_USDA=4.706
NC_035087.1	32352146	.	A	G	.	.	MAF_INRAE=21.519;MAF_USDA=35.882
NC_035087.1	32352209	.	C	T	.	.	MAF_INRAE=5.263
NC_035087.1	32352215	.	C	T	.	.	MAF_USDA=4.118
NC_035087.1	32352238	.	A	T	.	.	MAF_USDA=3.279
NC_035087.1	32352245	.	A	G	.	.	MAF_INRAE=31.013;MAF_USDA=35.882
NC_035087.1	32352396	.	G	A	.	.	MAF_USDA=10.656
NC_035087.1	32352438	.	C	G	.	.	MAF_USDA=1.639
NC_035087.1	32352442	.	C	T	.	.	MAF_USDA=1.639
NC_035087.1	32352452	.	G	A	.	.	MAF_INRAE=31.013;MAF_USDA=37.059
NC_035087.1	32352455	.	C	A	.	.	MAF_INRAE=32.5;MAF_USDA=18.235
NC_035087.1	32352521	.	A	T	.	.	MAF_INRAE=5.696;MAF_USDA=8.235
NC_035087.1	32352527	.	C	A	.	.	MAF_USDA=12.941
NC_035087.1	32352552	.	T	C	.	.	MAF_INRAE=3.797;MAF_USDA=5.357
NC_035087.1	32352610	.	T	G	.	.	MAF_USDA=13.115
NC_035087.1	32352668	.	A	C	.	.	MAF_INRAE=8.228;MAF_USDA=29.412
NC_035087.1	32352719	.	G	A	.	.	MAF_USDA=1.639
NC_035087.1	32352726	.	G	T	.	.	MAF_INRAE=22.785;MAF_USDA=35.294
NC_035087.1	32352747	.	C	A	.	.	MAF_USDA=1.639
NC_035087.1	32352787	.	G	C	.	.	MAF_INRAE=22.152;MAF_USDA=35.294
NC_035087.1	32352933	.	T	G	.	.	MAF_INRAE=5.833;MAF_USDA=8.235
NC_035087.1	32353002	.	C	A	.	.	MAF_USDA=3.279
NC_035087.1	32353101	.	A	T	.	.	MAF_INRAE=22.5;MAF_USDA=2.353
NC_035087.1	32353102	.	C	T	.	.	MAF_INRAE=22.5;MAF_USDA=2.353
NC_035087.1	32353119	.	C	A	.	.	MAF_INRAE=22.785;MAF_USDA=36.471
NC_035087.1	32353121	.	T	C	.	.	MAF_INRAE=31.013;MAF_USDA=36.471
NC_035087.1	32353214	.	C	T	.	.	MAF_INRAE=22.785;MAF_USDA=34.706
NC_035087.1	32353223	.	T	A	.	.	MAF_USDA=3.279
NC_035087.1	32353239	.	G	A	.	.	MAF_INRAE=21.053;MAF_USDA=15.882
NC_035087.1	32353248	.	A	C	.	.	MAF_USDA=3.279
NC_035087.1	32353347	.	A	G	.	.	MAF_INRAE=22.785;MAF_USDA=35.714
NC_035087.1	32353404	.	A	T	.	.	MAF_USDA=1.639
NC_035087.1	32353442	.	T	G	.	.	MAF_INRAE=10.526;MAF_USDA=13.115
NC_035087.1	32353466	.	C	G	.	.	MAF_INRAE=31.013;MAF_USDA=34.118
NC_035087.1	32353481	.	C	A	.	.	MAF_INRAE=10.526
NC_035087.1	32353495	.	G	A	.	.	MAF_USDA=5.738
NC_035087.1	32353498	.	T	G	.	.	MAF_USDA=6.471
NC_035087.1	32353552	.	C	T	.	.	MAF_INRAE=7.5;MAF_USDA=9.524
NC_035087.1	32353604	.	C	T	.	.	MAF_USDA=14.167
NC_035087.1	32353626	.	G	A	.	.	MAF_USDA=1.667
NC_035087.1	32353631	.	C	T	.	.	MAF_USDA=1.667
NC_035087.1	32353746	.	A	T	.	.	MAF_INRAE=22.5;MAF_USDA=3.012
NC_035087.1	32353771	.	A	T	.	.	MAF_USDA=2.542
NC_035087.1	32353774	.	A	C	.	.	MAF_USDA=2.41
NC_035087.1	32353826	.	G	A	.	.	MAF_USDA=1.695
NC_035087.1	32353883	.	C	T	.	.	MAF_USDA=18.644
NC_035087.1	32353950	.	G	A	.	.	MAF_INRAE=25.0;MAF_USDA=14.583
NC_035087.1	32353984	.	G	T	.	.	MAF_INRAE=4.167;MAF_USDA=21.084
NC_035087.1	32353989	.	T	A	.	.	MAF_USDA=3.39
NC_035087.1	32354000	.	C	T	.	.	MAF_INRAE=7.5;MAF_USDA=9.639
NC_035087.1	32354083	.	C	G	.	.	MAF_INRAE=4.167;MAF_USDA=9.146
NC_035087.1	32354170	.	G	T	.	.	MAF_INRAE=4.167;MAF_USDA=30.723
NC_035087.1	32354210	.	C	T	.	.	MAF_INRAE=10.833
NC_035087.1	32354214	.	G	A	.	.	MAF_USDA=2.542
NC_035087.1	32354251	.	T	C	.	.	MAF_USDA=2.542
NC_035087.1	32354265	.	G	A	.	.	MAF_USDA=1.695
NC_035087.1	32354278	.	A	G	.	.	MAF_INRAE=4.167;MAF_USDA=30.723
NC_035087.1	32354286	.	A	T	.	.	MAF_USDA=12.712
NC_035087.1	32354309	.	C	A	.	.	MAF_USDA=2.542
NC_035087.1	32354312	.	G	T	.	.	MAF_USDA=2.542
NC_035087.1	32354328	.	G	A	.	.	MAF_USDA=2.083
NC_035087.1	32354340	.	T	A	.	.	MAF_INRAE=35.0;MAF_USDA=36.145
NC_035087.1	32354457	.	C	A	.	.	MAF_INRAE=25.0;MAF_USDA=29.518
NC_035087.1	32354511	.	G	A	.	.	MAF_INRAE=25.0;MAF_USDA=30.723
NC_035087.1	32354553	.	A	T	.	.	MAF_USDA=2.5
NC_035087.1	32354554	.	T	C	.	.	MAF_USDA=12.5
NC_035087.1	32354555	.	T	A	.	.	MAF_USDA=12.651
NC_035087.1	32354606	.	G	A	.	.	MAF_USDA=1.667
NC_035087.1	32354609	.	G	A	.	.	MAF_INRAE=8.333
NC_035087.1	32354649	.	T	G	.	.	MAF_INRAE=28.333;MAF_USDA=37.5
NC_035087.1	32354670	.	C	T	.	.	MAF_USDA=2.5
NC_035087.1	32354696	.	T	G	.	.	MAF_USDA=22.917
NC_035087.1	32355046	.	G	A	.	.	MAF_INRAE=5.263
NC_035087.1	32355088	.	C	T	.	.	MAF_USDA=19.565
NC_035087.1	32355109	.	C	A	.	.	MAF_USDA=1.639
NC_035087.1	32359291	.	G	T	.	.	MAF_USDA=36.957
NC_035087.1	32359293	.	C	T	.	.	MAF_USDA=39.13
NC_035087.1	32359303	.	A	C	.	.	MAF_USDA=43.478
NC_035087.1	32359351	.	T	C	.	.	MAF_USDA=50.0
NC_035087.1	32359352	.	G	A	.	.	MAF_USDA=34.783
NC_035087.1	32359367	.	G	A	.	.	MAF_USDA=13.043
NC_035087.1	32361998	.	G	A	.	.	MAF_USDA=14.583
NC_035087.1	32362006	.	G	T	.	.	MAF_USDA=8.333
NC_035087.1	32362026	.	G	A	.	.	MAF_USDA=2.083
NC_035087.1	32362040	.	T	C	.	.	MAF_USDA=37.5
NC_035087.1	32362061	.	C	A	.	.	MAF_USDA=1.639
NC_035087.1	32362077	.	A	T	.	.	MAF_USDA=31.765
NC_035087.1	32362110	.	A	C	.	.	MAF_USDA=1.639
NC_035087.1	32362150	.	T	A	.	.	MAF_USDA=18.852
NC_035087.1	32362192	.	C	T	.	.	MAF_USDA=8.333
NC_035087.1	32362306	.	G	A	.	.	MAF_USDA=23.77
NC_035087.1	32362320	.	G	A	.	.	MAF_USDA=20.492
NC_035087.1	32362335	.	G	T	.	.	MAF_INRAE=3.333
NC_035087.1	32362432	.	A	G	.	.	MAF_USDA=1.639
NC_035087.1	32362462	.	T	C	.	.	MAF_USDA=2.459
NC_035087.1	32362558	.	T	A	.	.	MAF_INRAE=48.101;MAF_USDA=4.918
NC_035087.1	32362565	.	C	T	.	.	MAF_USDA=10.588
NC_035087.1	32362629	.	C	A	.	.	MAF_USDA=1.639
NC_035087.1	32362708	.	C	G	.	.	MAF_INRAE=36.076
NC_035087.1	32362724	.	C	T	.	.	MAF_INRAE=10.526
NC_035087.1	32362762	.	C	T	.	.	MAF_USDA=4.706
NC_035087.1	32362838	.	A	C	.	.	MAF_INRAE=2.5
NC_035087.1	32362841	.	G	A	.	.	MAF_INRAE=3.165;MAF_USDA=7.059
NC_035087.1	32362928	.	A	G	.	.	MAF_INRAE=36.709;MAF_USDA=19.412
NC_035087.1	32362931	.	A	T	.	.	MAF_USDA=2.459
NC_035087.1	32362932	.	A	T	.	.	MAF_USDA=2.459
NC_035087.1	32362935	.	A	G	.	.	MAF_INRAE=20.833
NC_035087.1	32362995	.	C	T	.	.	MAF_INRAE=29.747;MAF_USDA=11.176
NC_035087.1	32363008	.	T	C	.	.	MAF_INRAE=2.5
NC_035087.1	32363028	.	C	G	.	.	MAF_USDA=1.639
NC_035087.1	32363033	.	G	A	.	.	MAF_USDA=4.118
NC_035087.1	32363074	.	A	C	.	.	MAF_INRAE=32.911;MAF_USDA=27.059
NC_035087.1	32363084	.	T	A	.	.	MAF_USDA=8.333
NC_035087.1	32363139	.	C	T	.	.	MAF_USDA=8.333
NC_035087.1	32363213	.	T	C	.	.	MAF_INRAE=24.684;MAF_USDA=32.353
NC_035087.1	32363232	.	T	A	.	.	MAF_USDA=4.706
NC_035087.1	32363272	.	C	A	.	.	MAF_USDA=3.279
NC_035087.1	32363307	.	A	T	.	.	MAF_USDA=7.647
NC_035087.1	32363373	.	A	C	.	.	MAF_USDA=2.542
NC_035087.1	32363423	.	A	C	.	.	MAF_USDA=16.379
NC_035087.1	32363459	.	C	A	.	.	MAF_INRAE=3.333;MAF_USDA=7.927
NC_035087.1	32363463	.	T	A	.	.	MAF_USDA=4.31
NC_035087.1	32363629	.	T	C	.	.	MAF_USDA=4.819
NC_035087.1	32363721	.	G	A	.	.	MAF_USDA=21.687
NC_035087.1	32363732	.	CTTTTTACATGG	CTTTTTACATGT	.	.	MAF_USDA=16.667
NC_035087.1	32363743	.	G	T	.	.	MAF_INRAE=4.167;MAF_USDA=4.098
NC_035087.1	32363835	.	T	A	.	.	MAF_INRAE=5.696;MAF_USDA=8.333
NC_035087.1	32363858	.	G	A	.	.	MAF_USDA=7.647
NC_035087.1	32363864	.	A	G	.	.	MAF_INRAE=6.962
NC_035087.1	32363873	.	G	T	.	.	MAF_USDA=4.918
NC_035087.1	32364018	.	A	G	.	.	MAF_USDA=6.557
NC_035087.1	32364034	.	C	T	.	.	MAF_USDA=2.459
NC_035087.1	32364060	.	G	T	.	.	MAF_INRAE=5.696;MAF_USDA=8.235
NC_035087.1	32364072	.	A	C	.	.	MAF_INRAE=25.0;MAF_USDA=30.588
NC_035087.1	32364076	.	A	G	.	.	MAF_USDA=4.118
NC_035087.1	32364132	.	T	C	.	.	MAF_USDA=1.639
NC_035087.1	32364162	.	C	A	.	.	MAF_INRAE=24.684;MAF_USDA=37.647
NC_035087.1	32364309	.	A	C	.	.	MAF_INRAE=34.177;MAF_USDA=25.294
NC_035087.1	32364423	.	C	G	.	.	MAF_INRAE=4.43;MAF_USDA=4.098
NC_035087.1	32364458	.	A	G	.	.	MAF_INRAE=3.797;MAF_USDA=10.0
NC_035087.1	32364498	.	T	A	.	.	MAF_INRAE=3.333;MAF_USDA=10.0
NC_035087.1	32364549	.	T	C	.	.	MAF_USDA=19.672
NC_035087.1	32364656	.	A	C	.	.	MAF_INRAE=21.053;MAF_USDA=31.765
NC_035087.1	32364708	.	G	T	.	.	MAF_USDA=35.417
NC_035087.1	32364727	.	G	A	.	.	MAF_INRAE=5.833;MAF_USDA=8.235
NC_035087.1	32364750	.	C	T	.	.	MAF_INRAE=5.696;MAF_USDA=6.471
NC_035087.1	32364798	.	C	T	.	.	MAF_USDA=1.639
NC_035087.1	32364799	.	G	A	.	.	MAF_USDA=1.639
NC_035087.1	32364851	.	A	C	.	.	MAF_INRAE=5.696;MAF_USDA=8.235
NC_035087.1	32364876	.	A	G	.	.	MAF_INRAE=1.667;MAF_USDA=1.639
NC_035087.1	32364907	.	A	G	.	.	MAF_INRAE=26.316
NC_035087.1	32364908	.	A	G	.	.	MAF_INRAE=4.167;MAF_USDA=8.235
NC_035087.1	32364920	.	A	C	.	.	MAF_INRAE=21.053;MAF_USDA=31.765
NC_035087.1	32364946	.	A	T	.	.	MAF_USDA=8.197
NC_035087.1	32364989	.	C	T	.	.	MAF_USDA=1.639
NC_035087.1	32365015	.	T	G	.	.	MAF_INRAE=21.053;MAF_USDA=36.471
NC_035087.1	32365030	.	A	G	.	.	MAF_USDA=35.417
NC_035087.1	32365035	.	C	A	.	.	MAF_INRAE=3.333;MAF_USDA=25.0
NC_035087.1	32365053	.	C	T	.	.	MAF_USDA=1.639
NC_035087.1	32365054	.	G	A	.	.	MAF_INRAE=5.696;MAF_USDA=8.235
NC_035087.1	32365105	.	T	C	.	.	MAF_INRAE=5.696;MAF_USDA=8.333
NC_035087.1	32365124	.	A	T	.	.	MAF_INRAE=21.053;MAF_USDA=10.656
NC_035087.1	32365134	.	C	G	.	.	MAF_INRAE=3.797;MAF_USDA=10.0
NC_035087.1	32365149	.	G	T	.	.	MAF_INRAE=3.797;MAF_USDA=5.294
NC_035087.1	32365163	.	C	T	.	.	MAF_INRAE=3.333
NC_035087.1	32365221	.	AAGGGAC	AAGGGAG	.	.	MAF_USDA=8.333
NC_035087.1	32365227	.	C	G	.	.	MAF_INRAE=5.696
NC_035087.1	32365260	.	A	C	.	.	MAF_USDA=3.279
NC_035087.1	32365347	.	A	C	.	.	MAF_INRAE=21.053;MAF_USDA=31.176
NC_035087.1	32365412	.	G	T	.	.	MAF_INRAE=6.329
NC_035087.1	32365484	.	C	A	.	.	MAF_INRAE=21.053;MAF_USDA=37.059
NC_035087.1	32365487	.	T	A	.	.	MAF_INRAE=32.5;MAF_USDA=20.588
NC_035087.1	32365556	.	A	G	.	.	MAF_INRAE=3.797;MAF_USDA=10.0
NC_035087.1	32365567	.	G	T	.	.	MAF_USDA=1.639
NC_035087.1	32365641	.	C	G	.	.	MAF_INRAE=3.797;MAF_USDA=10.0
NC_035087.1	32365699	.	A	T	.	.	MAF_INRAE=3.797;MAF_USDA=10.0
NC_035087.1	32365703	.	A	C	.	.	MAF_USDA=7.377
NC_035087.1	32365713	.	A	G	.	.	MAF_INRAE=25.0;MAF_USDA=14.118
NC_035087.1	32365720	.	A	T	.	.	MAF_USDA=21.311
NC_035087.1	32365727	.	C	T	.	.	MAF_INRAE=8.861;MAF_USDA=47.059
NC_035087.1	32365763	.	G	T	.	.	MAF_INRAE=3.797;MAF_USDA=15.882
NC_035087.1	32365773	.	G	A	.	.	MAF_INRAE=3.797
NC_035087.1	32365787	.	A	C	.	.	MAF_INRAE=5.833;MAF_USDA=7.647
NC_035087.1	32365816	.	A	G	.	.	MAF_INRAE=21.053;MAF_USDA=36.471
NC_035087.1	32365849	.	T	A	.	.	MAF_INRAE=21.053;MAF_USDA=43.75
NC_035087.1	32365881	.	A	T	.	.	MAF_INRAE=21.053;MAF_USDA=24.118
NC_035087.1	32365896	.	T	C	.	.	MAF_USDA=1.639
NC_035087.1	32365904	.	A	C	.	.	MAF_INRAE=8.861;MAF_USDA=37.059
NC_035087.1	32365915	.	T	C	.	.	MAF_INRAE=8.861;MAF_USDA=47.059
NC_035087.1	32365977	.	A	C	.	.	MAF_INRAE=21.053;MAF_USDA=35.882
NC_035087.1	32365992	.	G	A	.	.	MAF_USDA=2.459
NC_035087.1	32366004	.	G	A	.	.	MAF_INRAE=21.053;MAF_USDA=35.882
NC_035087.1	32366031	.	A	T	.	.	MAF_USDA=1.639
NC_035087.1	32366038	.	T	C	.	.	MAF_INRAE=14.557;MAF_USDA=30.0
NC_035087.1	32366093	.	G	T	.	.	MAF_INRAE=21.053;MAF_USDA=36.471
NC_035087.1	32366123	.	G	A	.	.	MAF_USDA=7.377
NC_035087.1	32366227	.	C	T	.	.	MAF_INRAE=8.861;MAF_USDA=46.429
NC_035087.1	32366298	.	C	T	.	.	MAF_USDA=7.647
NC_035087.1	32366330	.	G	T	.	.	MAF_INRAE=5.696;MAF_USDA=8.235
NC_035087.1	32366331	.	C	T	.	.	MAF_USDA=37.059
NC_035087.1	32366347	.	G	A	.	.	MAF_INRAE=23.333;MAF_USDA=2.941
NC_035087.1	32366356	.	G	A	.	.	MAF_USDA=4.706
NC_035087.1	32366357	.	G	A	.	.	MAF_USDA=3.279
NC_035087.1	32366416	.	G	T	.	.	MAF_INRAE=40.506;MAF_USDA=13.934
NC_035087.1	32366523	.	C	A	.	.	MAF_USDA=1.639
NC_035087.1	32366538	.	G	A	.	.	MAF_INRAE=3.797;MAF_USDA=10.0
NC_035087.1	32366600	.	A	T	.	.	MAF_USDA=3.279
NC_035087.1	32366625	.	T	C	.	.	MAF_USDA=18.852
NC_035087.1	32366631	.	C	G	.	.	MAF_USDA=15.574
NC_035087.1	32366672	.	C	T	.	.	MAF_INRAE=14.557;MAF_USDA=43.529
NC_035087.1	32366710	.	C	T	.	.	MAF_USDA=8.197
NC_035087.1	32366779	.	G	A	.	.	MAF_INRAE=3.165;MAF_USDA=8.824
NC_035087.1	32366871	.	G	A	.	.	MAF_USDA=4.118
NC_035087.1	32366902	.	G	T	.	.	MAF_INRAE=3.165;MAF_USDA=5.294
NC_035087.1	32366980	.	G	A	.	.	MAF_INRAE=8.861;MAF_USDA=46.471
NC_035087.1	32366987	.	G	C	.	.	MAF_USDA=4.118
NC_035087.1	32366997	.	C	A	.	.	MAF_USDA=8.333
NC_035087.1	32367021	.	C	A	.	.	MAF_INRAE=8.861;MAF_USDA=46.471
NC_035087.1	32367030	.	C	T	.	.	MAF_INRAE=3.797;MAF_USDA=5.294
NC_035087.1	32367060	.	A	C	.	.	MAF_INRAE=21.053;MAF_USDA=26.786
NC_035087.1	32367082	.	G	T	.	.	MAF_INRAE=5.696;MAF_USDA=3.279
NC_035087.1	32367092	.	G	A	.	.	MAF_INRAE=10.526;MAF_USDA=1.639
NC_035087.1	32367110	.	C	T	.	.	MAF_USDA=7.377
NC_035087.1	32367123	.	G	C	.	.	MAF_INRAE=8.228;MAF_USDA=1.639
NC_035087.1	32367132	.	T	G	.	.	MAF_USDA=12.295
NC_035087.1	32367219	.	C	T	.	.	MAF_USDA=1.695
NC_035087.1	32367270	.	C	G	.	.	MAF_USDA=4.762
NC_035087.1	32367364	.	C	G	.	.	MAF_INRAE=5.263;MAF_USDA=6.098
NC_035087.1	32367387	.	C	A	.	.	MAF_INRAE=26.316;MAF_USDA=50.0
NC_035087.1	32367413	.	A	T	.	.	MAF_USDA=4.268
NC_035087.1	32367420	.	T	G	.	.	MAF_USDA=8.696
NC_035087.1	32367430	.	T	C	.	.	MAF_INRAE=26.316;MAF_USDA=26.087
NC_035087.1	32367434	.	T	C	.	.	MAF_USDA=28.261
NC_035087.1	32367435	.	A	G	.	.	MAF_USDA=28.261
NC_035087.1	32367477	.	A	T	.	.	MAF_INRAE=5.263;MAF_USDA=19.88
NC_035087.1	32367487	.	T	C	.	.	MAF_INRAE=26.316;MAF_USDA=48.193
NC_035087.1	32367502	.	C	T	.	.	MAF_USDA=21.186
NC_035087.1	32367506	.	A	T	.	.	MAF_INRAE=10.526;MAF_USDA=6.78
NC_035087.1	32367507	.	G	C	.	.	MAF_USDA=48.795
NC_035087.1	32367633	.	C	T	.	.	MAF_INRAE=26.316;MAF_USDA=50.0
NC_035087.1	32367721	.	A	G	.	.	MAF_INRAE=10.526
NC_035087.1	32367745	.	G	A	.	.	MAF_USDA=5.738
NC_035087.1	32367748	.	C	G	.	.	MAF_USDA=5.738
NC_035087.1	32367796	.	T	C	.	.	MAF_INRAE=8.861;MAF_USDA=36.066
NC_035087.1	32367905	.	T	C	.	.	MAF_INRAE=8.861;MAF_USDA=44.118
NC_035087.1	32367909	.	C	T	.	.	MAF_USDA=4.706
NC_035087.1	32367940	.	G	C	.	.	MAF_USDA=8.333
NC_035087.1	32367950	.	T	C	.	.	MAF_USDA=4.706
NC_035087.1	32367980	.	G	T	.	.	MAF_INRAE=8.861;MAF_USDA=44.118
NC_035087.1	32367985	.	A	C	.	.	MAF_INRAE=8.861;MAF_USDA=45.882
NC_035087.1	32367996	.	T	G	.	.	MAF_INRAE=8.861;MAF_USDA=45.294
NC_035087.1	32368000	.	C	T	.	.	MAF_INRAE=3.333;MAF_USDA=45.882
NC_035087.1	32368002	.	A	G	.	.	MAF_INRAE=3.333;MAF_USDA=46.471
NC_035087.1	32368003	.	G	T	.	.	MAF_INRAE=3.333;MAF_USDA=45.882
NC_035087.1	32368038	.	C	T	.	.	MAF_INRAE=8.228;MAF_USDA=45.294
NC_035087.1	32368050	.	C	T	.	.	MAF_INRAE=8.861;MAF_USDA=44.706
NC_035087.1	32368055	.	T	A	.	.	MAF_INRAE=3.165;MAF_USDA=5.294
NC_035087.1	32368093	.	T	A	.	.	MAF_USDA=1.639
NC_035087.1	32368111	.	T	A	.	.	MAF_INRAE=8.861;MAF_USDA=45.882
NC_035087.1	32368143	.	T	C	.	.	MAF_INRAE=8.861;MAF_USDA=45.294
NC_035087.1	32368166	.	C	T	.	.	MAF_INRAE=5.696;MAF_USDA=5.738
NC_035087.1	32368177	.	A	G	.	.	MAF_USDA=13.115
NC_035087.1	32368188	.	T	C	.	.	MAF_INRAE=8.861;MAF_USDA=45.294
NC_035087.1	32368222	.	G	C	.	.	MAF_INRAE=8.861;MAF_USDA=45.882
NC_035087.1	32368234	.	G	A	.	.	MAF_INRAE=8.861;MAF_USDA=45.294
NC_035087.1	32368244	.	C	T	.	.	MAF_USDA=5.294
NC_035087.1	32368249	.	G	A	.	.	MAF_INRAE=24.167;MAF_USDA=9.412
NC_035087.1	32368250	.	A	G	.	.	MAF_INRAE=8.861;MAF_USDA=45.294
NC_035087.1	32368262	.	C	A	.	.	MAF_INRAE=8.861;MAF_USDA=45.294
NC_035087.1	32368342	.	A	G	.	.	MAF_USDA=2.459
NC_035087.1	32368353	.	A	G	.	.	MAF_INRAE=21.053;MAF_USDA=26.471
NC_035087.1	32368432	.	C	T	.	.	MAF_INRAE=8.861;MAF_USDA=43.529
NC_035087.1	32368439	.	T	C	.	.	MAF_INRAE=14.557;MAF_USDA=36.471
NC_035087.1	32368447	.	C	T	.	.	MAF_INRAE=9.494;MAF_USDA=39.583
NC_035087.1	32368483	.	A	G	.	.	MAF_INRAE=8.861;MAF_USDA=44.706
NC_035087.1	32368503	.	C	T	.	.	MAF_INRAE=3.797;MAF_USDA=14.118
NC_035087.1	32368513	.	G	A	.	.	MAF_USDA=2.083
NC_035087.1	32368539	.	A	G	.	.	MAF_INRAE=8.861;MAF_USDA=43.529
NC_035087.1	32368555	.	G	T	.	.	MAF_INRAE=8.861;MAF_USDA=44.118
NC_035087.1	32368559	.	T	C	.	.	MAF_INRAE=3.333;MAF_USDA=44.706
NC_035087.1	32368561	.	G	A	.	.	MAF_USDA=1.639
NC_035087.1	32368565	.	C	T	.	.	MAF_INRAE=8.861;MAF_USDA=44.118
NC_035087.1	32368568	.	T	C	.	.	MAF_INRAE=6.667;MAF_USDA=36.471
NC_035087.1	32368613	.	G	A	.	.	MAF_INRAE=8.861;MAF_USDA=44.706
NC_035087.1	32368643	.	T	A	.	.	MAF_USDA=6.471
NC_035087.1	32368683	.	T	C	.	.	MAF_INRAE=8.861;MAF_USDA=44.706
NC_035087.1	32368692	.	C	T	.	.	MAF_USDA=3.279
NC_035087.1	32368705	.	G	A	.	.	MAF_INRAE=8.861
NC_035087.1	32368725	.	A	T	.	.	MAF_INRAE=21.053;MAF_USDA=27.647
NC_035087.1	32368740	.	T	G	.	.	MAF_USDA=6.471
NC_035087.1	32368746	.	A	T	.	.	MAF_INRAE=8.861;MAF_USDA=43.529
NC_035087.1	32368772	.	G	A	.	.	MAF_INRAE=8.861;MAF_USDA=44.706
NC_035087.1	32368797	.	T	G	.	.	MAF_INRAE=8.861;MAF_USDA=44.118
NC_035087.1	32368810	.	T	G	.	.	MAF_USDA=6.471
NC_035087.1	32368844	.	G	C	.	.	MAF_INRAE=10.526
NC_035087.1	32368871	.	T	G	.	.	MAF_INRAE=8.861;MAF_USDA=45.882
NC_035087.1	32368872	.	T	A	.	.	MAF_INRAE=3.333;MAF_USDA=45.882
NC_035087.1	32368886	.	G	A	.	.	MAF_USDA=3.279
NC_035087.1	32368890	.	C	T	.	.	MAF_INRAE=8.861;MAF_USDA=45.294
NC_035087.1	32368936	.	A	G	.	.	MAF_INRAE=5.263;MAF_USDA=1.639
NC_035087.1	32368952	.	T	C	.	.	MAF_INRAE=8.861;MAF_USDA=44.118
NC_035087.1	32369037	.	T	A	.	.	MAF_USDA=4.706
NC_035087.1	32369047	.	A	T	.	.	MAF_USDA=2.083
NC_035087.1	32369063	.	C	T	.	.	MAF_USDA=39.583
NC_035087.1	32369097	.	T	G	.	.	MAF_USDA=8.434
NC_035087.1	32369104	.	T	G	.	.	MAF_INRAE=5.263
NC_035087.1	32369139	.	T	G	.	.	MAF_USDA=39.583
NC_035087.1	32369140	.	C	A	.	.	MAF_USDA=39.583
NC_035087.1	32369141	.	T	C	.	.	MAF_USDA=39.583
NC_035087.1	32369180	.	T	C	.	.	MAF_INRAE=5.263;MAF_USDA=22.353
NC_035087.1	32369186	.	A	C	.	.	MAF_INRAE=5.263;MAF_USDA=15.882
NC_035087.1	32369272	.	G	A	.	.	MAF_USDA=4.706
NC_035087.1	32369276	.	G	A	.	.	MAF_USDA=4.706
NC_035087.1	32369327	.	G	A	.	.	MAF_INRAE=6.329;MAF_USDA=27.049
NC_035087.1	32369341	.	G	C	.	.	MAF_INRAE=3.165;MAF_USDA=6.471
NC_035087.1	32369354	.	G	C	.	.	MAF_INRAE=10.127;MAF_USDA=23.529
NC_035087.1	32369379	.	A	G	.	.	MAF_INRAE=21.053;MAF_USDA=21.765
NC_035087.1	32369410	.	C	A	.	.	MAF_INRAE=5.696;MAF_USDA=6.557
NC_035087.1	32369433	.	T	A	.	.	MAF_INRAE=37.342;MAF_USDA=27.059
NC_035087.1	32369486	.	G	C	.	.	MAF_USDA=20.0
NC_035087.1	32369520	.	T	C	.	.	MAF_INRAE=32.278;MAF_USDA=15.882
NC_035087.1	32369530	.	C	A	.	.	MAF_USDA=9.412
NC_035087.1	32369536	.	G	T	.	.	MAF_USDA=9.412
NC_035087.1	32369547	.	A	C	.	.	MAF_USDA=7.059
NC_035087.1	32369554	.	C	A	.	.	MAF_USDA=1.639
NC_035087.1	32369627	.	T	C	.	.	MAF_INRAE=22.5;MAF_USDA=2.381
NC_035087.1	32369632	.	T	C	.	.	MAF_INRAE=25.0;MAF_USDA=8.929
NC_035087.1	32369642	.	G	A	.	.	MAF_INRAE=25.0;MAF_USDA=8.929
NC_035087.1	32369643	.	T	G	.	.	MAF_INRAE=25.0;MAF_USDA=12.5
NC_035087.1	32369645	.	G	T	.	.	MAF_INRAE=3.797;MAF_USDA=7.143
NC_035087.1	32369651	.	C	T	.	.	MAF_USDA=2.083
NC_035087.1	32369655	.	C	T	.	.	MAF_INRAE=25.0;MAF_USDA=8.824
NC_035087.1	32369706	.	T	G	.	.	MAF_INRAE=8.861;MAF_USDA=28.235
NC_035087.1	32369719	.	T	C	.	.	MAF_INRAE=5.696;MAF_USDA=5.738
NC_035087.1	32369778	.	A	C	.	.	MAF_INRAE=25.833;MAF_USDA=18.235
NC_035087.1	32369782	.	C	A	.	.	MAF_INRAE=3.797;MAF_USDA=7.647
NC_035087.1	32369855	.	A	C	.	.	MAF_INRAE=10.526;MAF_USDA=45.294
NC_035087.1	32369883	.	C	A	.	.	MAF_USDA=13.529
NC_035087.1	32369884	.	C	A	.	.	MAF_USDA=12.941
NC_035087.1	32369890	.	T	C	.	.	MAF_INRAE=33.333;MAF_USDA=28.235
NC_035087.1	32369953	.	T	C	.	.	MAF_USDA=4.706
NC_035087.1	32370030	.	A	T	.	.	MAF_INRAE=25.0;MAF_USDA=10.588
NC_035087.1	32370054	.	A	T	.	.	MAF_USDA=3.279
NC_035087.1	32370071	.	T	A	.	.	MAF_INRAE=25.0;MAF_USDA=12.5
NC_035087.1	32370085	.	G	T	.	.	MAF_INRAE=22.785;MAF_USDA=15.882
NC_035087.1	32370086	.	C	T	.	.	MAF_INRAE=4.167;MAF_USDA=4.918
NC_035087.1	32370087	.	G	T	.	.	MAF_INRAE=28.333;MAF_USDA=15.882
NC_035087.1	32370174	.	G	T	.	.	MAF_INRAE=6.962;MAF_USDA=5.738
NC_035087.1	32370186	.	C	A	.	.	MAF_INRAE=5.263;MAF_USDA=8.824
NC_035087.1	32370219	.	G	A	.	.	MAF_INRAE=36.076;MAF_USDA=25.0
NC_035087.1	32370227	.	C	T	.	.	MAF_INRAE=6.667;MAF_USDA=8.929
NC_035087.1	32370228	.	T	C	.	.	MAF_INRAE=21.053;MAF_USDA=20.238
NC_035087.1	32370231	.	A	G	.	.	MAF_INRAE=35.0;MAF_USDA=30.357
NC_035087.1	32370237	.	A	T	.	.	MAF_USDA=1.667
NC_035087.1	32370254	.	T	C	.	.	MAF_USDA=4.762
NC_035087.1	32370275	.	C	A	.	.	MAF_INRAE=34.167
NC_035087.1	32370286	.	T	C	.	.	MAF_USDA=22.353
NC_035087.1	32370301	.	A	C	.	.	MAF_INRAE=29.747;MAF_USDA=50.0
NC_035087.1	32370304	.	T	C	.	.	MAF_USDA=20.0
NC_035087.1	32370390	.	C	G	.	.	MAF_INRAE=3.797;MAF_USDA=27.083
NC_035087.1	32370585	.	A	T	.	.	MAF_USDA=21.951
NC_035087.1	32370607	.	A	T	.	.	MAF_USDA=13.415
NC_035087.1	32370644	.	A	G	.	.	MAF_INRAE=26.667;MAF_USDA=14.024
NC_035087.1	32370648	.	C	T	.	.	MAF_USDA=2.586
NC_035087.1	32370654	.	T	C	.	.	MAF_USDA=4.31
NC_035087.1	32370684	.	C	G	.	.	MAF_INRAE=5.263
NC_035087.1	32370731	.	T	G	.	.	MAF_INRAE=1.667;MAF_USDA=1.639
NC_035087.1	32370765	.	G	C	.	.	MAF_INRAE=10.526
NC_035087.1	32370797	.	T	C	.	.	MAF_USDA=3.279
NC_035087.1	32370811	.	G	A	.	.	MAF_INRAE=10.833
NC_035087.1	32370819	.	G	T	.	.	MAF_INRAE=39.873;MAF_USDA=4.118
NC_035087.1	32370836	.	A	T	.	.	MAF_INRAE=16.456;MAF_USDA=30.0
NC_035087.1	32370953	.	C	T	.	.	MAF_USDA=24.706
NC_035087.1	32370958	.	G	C	.	.	MAF_USDA=3.279
NC_035087.1	32370969	.	C	T	.	.	MAF_USDA=10.417
NC_035087.1	32370971	.	A	G	.	.	MAF_INRAE=12.025;MAF_USDA=17.647
NC_035087.1	32371018	.	G	T	.	.	MAF_INRAE=3.797;MAF_USDA=5.294
NC_035087.1	32371041	.	G	T	.	.	MAF_INRAE=21.053;MAF_USDA=20.588
NC_035087.1	32371083	.	A	G	.	.	MAF_USDA=1.639
NC_035087.1	32371085	.	A	T	.	.	MAF_USDA=43.529
NC_035087.1	32371087	.	T	G	.	.	MAF_USDA=44.118
NC_035087.1	32371287	.	G	A	.	.	MAF_USDA=1.639
NC_035087.1	32371306	.	T	G	.	.	MAF_INRAE=16.456;MAF_USDA=28.824
NC_035087.1	32371337	.	G	A	.	.	MAF_USDA=2.459
NC_035087.1	32371341	.	T	A	.	.	MAF_INRAE=10.526;MAF_USDA=1.639
NC_035087.1	32371361	.	T	C	.	.	MAF_INRAE=22.5;MAF_USDA=2.353
NC_035087.1	32371405	.	C	A	.	.	MAF_USDA=2.459
NC_035087.1	32371425	.	C	T	.	.	MAF_INRAE=21.053;MAF_USDA=21.176
NC_035087.1	32371443	.	G	T	.	.	MAF_USDA=25.294
NC_035087.1	32371490	.	A	T	.	.	MAF_USDA=22.941
NC_035087.1	32371492	.	A	G	.	.	MAF_INRAE=21.053;MAF_USDA=21.765
NC_035087.1	32371499	.	G	A	.	.	MAF_INRAE=11.392;MAF_USDA=18.824
NC_035087.1	32371501	.	G	C	.	.	MAF_USDA=4.918
NC_035087.1	32371518	.	C	T	.	.	MAF_USDA=6.25
NC_035087.1	32371577	.	C	G	.	.	MAF_USDA=3.279
NC_035087.1	32371603	.	A	T	.	.	MAF_USDA=4.098
NC_035087.1	32371643	.	A	T	.	.	MAF_INRAE=10.833;MAF_USDA=10.588
NC_035087.1	32371658	.	C	T	.	.	MAF_INRAE=3.797;MAF_USDA=7.059
NC_035087.1	32371719	.	A	T	.	.	MAF_USDA=4.118
NC_035087.1	32371767	.	A	T	.	.	MAF_USDA=4.167
NC_035087.1	32371831	.	A	T	.	.	MAF_INRAE=17.089;MAF_USDA=29.412
NC_035087.1	32371833	.	G	A	.	.	MAF_INRAE=2.5;MAF_USDA=6.471
NC_035087.1	32371875	.	C	T	.	.	MAF_USDA=4.918
NC_035087.1	32371903	.	C	T	.	.	MAF_USDA=4.098
NC_035087.1	32371945	.	C	T	.	.	MAF_USDA=2.941
NC_035087.1	32371973	.	C	G	.	.	MAF_INRAE=3.797;MAF_USDA=7.059
NC_035087.1	32371976	.	G	A	.	.	MAF_INRAE=9.494;MAF_USDA=11.765
NC_035087.1	32372005	.	G	C	.	.	MAF_INRAE=21.053;MAF_USDA=21.176
NC_035087.1	32372049	.	A	G	.	.	MAF_USDA=4.706
NC_035087.1	32372063	.	C	T	.	.	MAF_INRAE=16.456;MAF_USDA=38.824
NC_035087.1	32372064	.	T	A	.	.	MAF_INRAE=10.0;MAF_USDA=38.824
NC_035087.1	32372141	.	C	G	.	.	MAF_USDA=4.098
NC_035087.1	32372148	.	T	C	.	.	MAF_USDA=4.918
NC_035087.1	32372189	.	A	C	.	.	MAF_INRAE=11.392;MAF_USDA=21.176
NC_035087.1	32372208	.	A	T	.	.	MAF_INRAE=1.667;MAF_USDA=1.639
NC_035087.1	32372233	.	C	A	.	.	MAF_INRAE=21.053;MAF_USDA=17.647
NC_035087.1	32372290	.	G	A	.	.	MAF_INRAE=11.392;MAF_USDA=21.765
NC_035087.1	32372303	.	T	C	.	.	MAF_INRAE=16.456;MAF_USDA=42.941
NC_035087.1	32372331	.	A	C	.	.	MAF_INRAE=4.167;MAF_USDA=5.738
NC_035087.1	32372339	.	G	A	.	.	MAF_INRAE=16.456;MAF_USDA=42.353
NC_035087.1	32372459	.	G	A	.	.	MAF_INRAE=11.392;MAF_USDA=21.176
NC_035087.1	32372567	.	C	A	.	.	MAF_INRAE=21.053;MAF_USDA=20.588
NC_035087.1	32372568	.	C	A	.	.	MAF_USDA=1.639
NC_035087.1	32372577	.	G	A	.	.	MAF_USDA=6.25
NC_035087.1	32372630	.	C	A	.	.	MAF_INRAE=43.038
NC_035087.1	32372794	.	A	C	.	.	MAF_INRAE=21.053;MAF_USDA=21.765
NC_035087.1	32372843	.	C	T	.	.	MAF_USDA=2.459
NC_035087.1	32372924	.	T	C	.	.	MAF_INRAE=17.089;MAF_USDA=30.588
NC_035087.1	32372960	.	A	T	.	.	MAF_INRAE=9.494;MAF_USDA=30.588
NC_035087.1	32372972	.	G	C	.	.	MAF_USDA=4.098
NC_035087.1	32372992	.	A	G	.	.	MAF_INRAE=5.696;MAF_USDA=5.833
NC_035087.1	32373056	.	G	A	.	.	MAF_INRAE=2.5;MAF_USDA=6.471
NC_035087.1	32373084	.	T	A	.	.	MAF_INRAE=16.456;MAF_USDA=30.588
NC_035087.1	32373145	.	C	T	.	.	MAF_USDA=4.706
NC_035087.1	32373146	.	G	A	.	.	MAF_USDA=1.639
NC_035087.1	32373209	.	C	A	.	.	MAF_INRAE=21.053;MAF_USDA=20.588
NC_035087.1	32373216	.	C	T	.	.	MAF_INRAE=21.053;MAF_USDA=21.765
NC_035087.1	32373349	.	T	C	.	.	MAF_INRAE=5.833;MAF_USDA=10.0
NC_035087.1	32373376	.	C	T	.	.	MAF_INRAE=12.658;MAF_USDA=46.471
NC_035087.1	32373387	.	C	T	.	.	MAF_USDA=20.492
NC_035087.1	32373467	.	A	G	.	.	MAF_USDA=1.639
NC_035087.1	32373486	.	T	C	.	.	MAF_INRAE=5.696;MAF_USDA=10.656
NC_035087.1	32373550	.	T	A	.	.	MAF_USDA=1.639
NC_035087.1	32373567	.	T	G	.	.	MAF_INRAE=25.949;MAF_USDA=33.529
NC_035087.1	32373649	.	T	A	.	.	MAF_INRAE=22.5;MAF_USDA=2.941
NC_035087.1	32373666	.	T	A	.	.	MAF_INRAE=16.456;MAF_USDA=12.353
NC_035087.1	32373667	.	T	A	.	.	MAF_USDA=21.311
NC_035087.1	32373668	.	C	A	.	.	MAF_USDA=21.311
NC_035087.1	32373672	.	A	G	.	.	MAF_USDA=1.639
NC_035087.1	32373680	.	C	A	.	.	MAF_INRAE=6.962
NC_035087.1	32373689	.	C	T	.	.	MAF_USDA=2.459
NC_035087.1	32373706	.	C	T	.	.	MAF_USDA=24.118
NC_035087.1	32373723	.	G	T	.	.	MAF_INRAE=17.089;MAF_USDA=12.353
NC_035087.1	32373775	.	G	A	.	.	MAF_USDA=1.639
NC_035087.1	32373783	.	G	A	.	.	MAF_USDA=24.405
NC_035087.1	32373836	.	C	A	.	.	MAF_USDA=1.639
NC_035087.1	32373865	.	C	G	.	.	MAF_USDA=1.639
NC_035087.1	32373877	.	C	T	.	.	MAF_USDA=1.639
NC_035087.1	32373896	.	C	G	.	.	MAF_USDA=3.279
NC_035087.1	32373909	.	C	T	.	.	MAF_USDA=1.639
NC_035087.1	32373947	.	C	T	.	.	MAF_USDA=2.459
NC_035087.1	32374052	.	C	A	.	.	MAF_INRAE=3.165;MAF_USDA=4.118
NC_035087.1	32374070	.	C	A	.	.	MAF_USDA=1.639
NC_035087.1	32374072	.	T	C	.	.	MAF_USDA=1.639
NC_035087.1	32374073	.	T	A	.	.	MAF_USDA=1.639
NC_035087.1	32374075	.	T	G	.	.	MAF_USDA=3.279
NC_035087.1	32374175	.	G	A	.	.	MAF_USDA=1.639
NC_035087.1	32374204	.	T	C	.	.	MAF_INRAE=22.5;MAF_USDA=2.941
NC_035087.1	32374209	.	C	A	.	.	MAF_USDA=1.639
NC_035087.1	32374265	.	G	C	.	.	MAF_INRAE=3.797;MAF_USDA=24.118
NC_035087.1	32374311	.	T	C	.	.	MAF_USDA=1.639
NC_035087.1	32374321	.	G	A	.	.	MAF_USDA=3.279
NC_035087.1	32374356	.	T	A	.	.	MAF_INRAE=3.797;MAF_USDA=5.294
NC_035087.1	32374358	.	C	A	.	.	MAF_INRAE=21.053;MAF_USDA=18.235
NC_035087.1	32374375	.	T	A	.	.	MAF_USDA=1.639
NC_035087.1	32374463	.	C	G	.	.	MAF_INRAE=15.823;MAF_USDA=2.083
NC_035087.1	32374496	.	A	G	.	.	MAF_USDA=4.706
NC_035087.1	32374502	.	C	A	.	.	MAF_USDA=2.459
NC_035087.1	32374525	.	C	A	.	.	MAF_USDA=4.118
NC_035087.1	32374557	.	T	C	.	.	MAF_INRAE=16.456;MAF_USDA=12.353
NC_035087.1	32374576	.	G	T	.	.	MAF_USDA=4.706
NC_035087.1	32374577	.	G	T	.	.	MAF_INRAE=43.671;MAF_USDA=12.353
NC_035087.1	32374637	.	T	A	.	.	MAF_INRAE=22.5;MAF_USDA=2.941
NC_035087.1	32374670	.	T	C	.	.	MAF_USDA=1.639
NC_035087.1	32374682	.	C	A	.	.	MAF_USDA=3.279
NC_035087.1	32374766	.	A	C	.	.	MAF_USDA=2.083
NC_035087.1	32374779	.	G	A	.	.	MAF_USDA=4.167
NC_035087.1	32374800	.	T	G	.	.	MAF_USDA=1.639
NC_035087.1	32374816	.	A	G	.	.	MAF_USDA=3.279
NC_035087.1	32374831	.	T	A	.	.	MAF_USDA=1.639
NC_035087.1	32374860	.	T	A	.	.	MAF_USDA=3.279
NC_035087.1	32374884	.	A	C	.	.	MAF_USDA=1.639
NC_035087.1	32374887	.	T	C	.	.	MAF_USDA=3.279
NC_035087.1	32374888	.	T	A	.	.	MAF_INRAE=3.797;MAF_USDA=5.294
NC_035087.1	32374909	.	C	A	.	.	MAF_USDA=3.279
NC_035087.1	32374936	.	C	T	.	.	MAF_INRAE=3.797;MAF_USDA=5.357
NC_035087.1	32374959	.	G	A	.	.	MAF_USDA=3.333
NC_035087.1	32374976	.	A	G	.	.	MAF_INRAE=43.038;MAF_USDA=11.765
NC_035087.1	32374983	.	C	A	.	.	MAF_USDA=4.706
NC_035087.1	32375095	.	C	T	.	.	MAF_USDA=21.311
NC_035087.1	32375121	.	A	T	.	.	MAF_INRAE=10.526
NC_035087.1	32375141	.	C	G	.	.	MAF_USDA=3.279
NC_035087.1	32375151	.	T	C	.	.	MAF_USDA=1.639
NC_035087.1	32375155	.	C	T	.	.	MAF_USDA=1.639
NC_035087.1	32375203	.	A	T	.	.	MAF_INRAE=17.089;MAF_USDA=12.353
NC_035087.1	32375230	.	G	A	.	.	MAF_INRAE=48.101;MAF_USDA=28.824
NC_035087.1	32375262	.	AACTTCCG	AACTTCCA	.	.	MAF_USDA=2.083
NC_035087.1	32375269	.	G	A	.	.	MAF_INRAE=5.696
NC_035087.1	32375281	.	A	G	.	.	MAF_USDA=1.639
NC_035087.1	32375292	.	G	C	.	.	MAF_INRAE=3.165;MAF_USDA=3.279
NC_035087.1	32375318	.	C	A	.	.	MAF_INRAE=21.667;MAF_USDA=4.706
NC_035087.1	32375343	.	G	T	.	.	MAF_USDA=3.279
NC_035087.1	32375360	.	T	C	.	.	MAF_USDA=8.197
NC_035087.1	32375361	.	G	A	.	.	MAF_USDA=1.639
NC_035087.1	32375415	.	G	T	.	.	MAF_INRAE=12.5
NC_035087.1	32375638	.	C	T	.	.	MAF_USDA=1.639
NC_035087.1	32375659	.	C	T	.	.	MAF_INRAE=35.0;MAF_USDA=5.294
NC_035087.1	32375693	.	C	T	.	.	MAF_INRAE=22.5;MAF_USDA=4.706
NC_035087.1	32375707	.	G	T	.	.	MAF_INRAE=10.526
NC_035087.1	32375740	.	G	A	.	.	MAF_INRAE=5.696;MAF_USDA=6.471
NC_035087.1	32375792	.	A	G	.	.	MAF_USDA=1.639
NC_035087.1	32375802	.	A	G	.	.	MAF_USDA=3.279
NC_035087.1	32375827	.	G	A	.	.	MAF_INRAE=3.165;MAF_USDA=31.176
NC_035087.1	32375915	.	C	A	.	.	MAF_USDA=25.0
NC_035087.1	32375964	.	A	T	.	.	MAF_INRAE=5.696;MAF_USDA=7.059
NC_035087.1	32376055	.	G	A	.	.	MAF_USDA=16.393
NC_035087.1	32376061	.	G	T	.	.	MAF_USDA=1.639
NC_035087.1	32376120	.	T	G	.	.	MAF_INRAE=10.526
NC_035087.1	32376195	.	C	T	.	.	MAF_USDA=2.459
NC_035087.1	32376205	.	A	T	.	.	MAF_USDA=17.213
NC_035087.1	32376284	.	G	C	.	.	MAF_USDA=1.667
NC_035087.1	32376304	.	T	C	.	.	MAF_USDA=5.0
NC_035087.1	32376347	.	G	A	.	.	MAF_INRAE=3.797;MAF_USDA=16.071
NC_035087.1	32376371	.	C	G	.	.	MAF_INRAE=27.848;MAF_USDA=31.548
NC_035087.1	32376403	.	G	C	.	.	MAF_USDA=1.695
NC_035087.1	32376424	.	C	T	.	.	MAF_INRAE=3.797;MAF_USDA=5.422
NC_035087.1	32376475	.	C	A	.	.	MAF_INRAE=5.696;MAF_USDA=6.627
NC_035087.1	32376476	.	T	C	.	.	MAF_USDA=8.434
NC_035087.1	32376523	.	C	T	.	.	MAF_USDA=2.976
NC_035087.1	32376540	.	A	G	.	.	MAF_USDA=10.0
NC_035087.1	32376545	.	G	T	.	.	MAF_USDA=4.237
NC_035087.1	32376614	.	C	T	.	.	MAF_INRAE=5.263
NC_035087.1	32376631	.	A	C	.	.	MAF_INRAE=7.595;MAF_USDA=2.083
NC_035087.1	32376721	.	A	G	.	.	MAF_INRAE=12.5
NC_035087.1	32376902	.	C	G	.	.	MAF_USDA=2.083
NC_035087.1	32376962	.	A	G	.	.	MAF_INRAE=22.5;MAF_USDA=3.659
NC_035087.1	32377012	.	T	C	.	.	MAF_INRAE=10.526;MAF_USDA=6.78
NC_035087.1	32377109	.	A	G	.	.	MAF_USDA=14.754
NC_035087.1	32377120	.	G	A	.	.	MAF_INRAE=5.263
NC_035087.1	32377226	.	G	T	.	.	MAF_USDA=17.683
NC_035087.1	32377227	.	C	A	.	.	MAF_USDA=43.75
NC_035087.1	32377228	.	C	G	.	.	MAF_USDA=43.75
NC_035087.1	32377252	.	C	A	.	.	MAF_INRAE=10.526;MAF_USDA=4.098
NC_035087.1	32377274	.	A	G	.	.	MAF_INRAE=9.494;MAF_USDA=23.529
NC_035087.1	32377310	.	A	T	.	.	MAF_USDA=5.294
NC_035087.1	32377395	.	A	T	.	.	MAF_INRAE=2.5
NC_035087.1	32377471	.	G	A	.	.	MAF_USDA=1.639
NC_035087.1	32377516	.	A	G	.	.	MAF_INRAE=1.667;MAF_USDA=1.639
NC_035087.1	32377541	.	T	C	.	.	MAF_INRAE=1.667;MAF_USDA=22.941
NC_035087.1	32377556	.	A	G	.	.	MAF_INRAE=10.526;MAF_USDA=4.918
NC_035087.1	32377625	.	T	C	.	.	MAF_INRAE=10.526
NC_035087.1	32377666	.	G	A	.	.	MAF_INRAE=1.667;MAF_USDA=12.353
NC_035087.1	32377725	.	C	A	.	.	MAF_USDA=2.353
NC_035087.1	32377736	.	C	T	.	.	MAF_USDA=13.934
NC_035087.1	32377770	.	G	A	.	.	MAF_INRAE=4.43;MAF_USDA=4.918
NC_035087.1	32377778	.	G	A	.	.	MAF_INRAE=5.263
NC_035087.1	32377781	.	C	T	.	.	MAF_USDA=5.294
NC_035087.1	32377804	.	G	A	.	.	MAF_USDA=4.098
NC_035087.1	32377806	.	A	C	.	.	MAF_USDA=13.934
NC_035087.1	32377902	.	A	G	.	.	MAF_USDA=13.115
NC_035087.1	32377925	.	C	T	.	.	MAF_USDA=13.115
NC_035087.1	32377969	.	T	A	.	.	MAF_INRAE=34.81;MAF_USDA=12.941
NC_035087.1	32377970	.	A	G	.	.	MAF_INRAE=29.167;MAF_USDA=12.941
NC_035087.1	32377991	.	G	A	.	.	MAF_USDA=10.588
NC_035087.1	32378050	.	T	G	.	.	MAF_USDA=13.115
NC_035087.1	32378204	.	C	A	.	.	MAF_INRAE=27.848;MAF_USDA=12.941
NC_035087.1	32378220	.	T	G	.	.	MAF_USDA=1.639
NC_035087.1	32378265	.	T	C	.	.	MAF_USDA=1.639
NC_035087.1	32378312	.	A	T	.	.	MAF_USDA=2.083
NC_035087.1	32378430	.	A	G	.	.	MAF_INRAE=5.833;MAF_USDA=8.235
NC_035087.1	32378431	.	C	T	.	.	MAF_INRAE=1.667;MAF_USDA=1.639
NC_035087.1	32378446	.	A	G	.	.	MAF_USDA=13.115
NC_035087.1	32378492	.	T	C	.	.	MAF_USDA=13.934
NC_035087.1	32378656	.	G	T	.	.	MAF_INRAE=3.165;MAF_USDA=3.279
NC_035087.1	32378669	.	G	A	.	.	MAF_INRAE=15.19;MAF_USDA=13.529
NC_035087.1	32378794	.	G	A	.	.	MAF_USDA=2.459
NC_035087.1	32378797	.	A	C	.	.	MAF_INRAE=27.848;MAF_USDA=12.353
NC_035087.1	32378824	.	C	A	.	.	MAF_USDA=13.934
NC_035087.1	32378850	.	C	T	.	.	MAF_USDA=4.118
NC_035087.1	32378891	.	C	T	.	.	MAF_INRAE=37.975;MAF_USDA=9.412
NC_035087.1	32378924	.	G	T	.	.	MAF_USDA=2.353
NC_035087.1	32379012	.	G	A	.	.	MAF_USDA=4.098
NC_035087.1	32379061	.	A	G	.	.	MAF_INRAE=4.43;MAF_USDA=38.235
NC_035087.1	32379238	.	C	T	.	.	MAF_USDA=2.459
NC_035087.1	32379240	.	G	A	.	.	MAF_INRAE=21.053;MAF_USDA=27.059
NC_035087.1	32379244	.	C	A	.	.	MAF_INRAE=5.696;MAF_USDA=13.529
NC_035087.1	32379474	.	T	C	.	.	MAF_USDA=1.639
NC_035087.1	32379475	.	A	C	.	.	MAF_INRAE=42.405;MAF_USDA=1.639
NC_035087.1	32379505	.	C	A	.	.	MAF_USDA=10.588
NC_035087.1	32379516	.	A	T	.	.	MAF_INRAE=34.177;MAF_USDA=25.294
NC_035087.1	32379554	.	C	A	.	.	MAF_INRAE=21.053;MAF_USDA=4.098
NC_035087.1	32379583	.	C	T	.	.	MAF_USDA=7.647
NC_035087.1	32379618	.	A	T	.	.	MAF_INRAE=22.5;MAF_USDA=1.765
NC_035087.1	32379676	.	T	C	.	.	MAF_INRAE=5.833;MAF_USDA=8.235
NC_035087.1	32379730	.	A	G	.	.	MAF_INRAE=5.263;MAF_USDA=3.529
NC_035087.1	32379757	.	C	G	.	.	MAF_INRAE=48.734;MAF_USDA=16.667
NC_035087.1	32379772	.	T	C	.	.	MAF_USDA=14.583
NC_035087.1	32379817	.	T	A	.	.	MAF_INRAE=20.886;MAF_USDA=32.941
NC_035087.1	32379827	.	G	T	.	.	MAF_USDA=5.738
NC_035087.1	32380047	.	T	C	.	.	MAF_INRAE=20.886;MAF_USDA=4.918
NC_035087.1	32380068	.	T	C	.	.	MAF_USDA=3.279
NC_035087.1	32380093	.	TG	TA	.	.	MAF_USDA=27.083
NC_035087.1	32380094	.	G	A	.	.	MAF_INRAE=20.886;MAF_USDA=25.41
NC_035087.1	32380232	.	T	C	.	.	MAF_USDA=7.059
NC_035087.1	32380259	.	T	A	.	.	MAF_USDA=7.059
NC_035087.1	32380274	.	G	T	.	.	MAF_USDA=5.738
NC_035087.1	32380304	.	G	A	.	.	MAF_USDA=7.059
NC_035087.1	32380359	.	A	T	.	.	MAF_USDA=2.459
NC_035087.1	32380368	.	T	C	.	.	MAF_USDA=7.059
NC_035087.1	32380384	.	T	A	.	.	MAF_INRAE=3.165;MAF_USDA=3.279
NC_035087.1	32380411	.	A	C	.	.	MAF_USDA=2.083
NC_035087.1	32380437	.	C	A	.	.	MAF_USDA=5.882
NC_035087.1	32380469	.	T	C	.	.	MAF_USDA=3.279
NC_035087.1	32380472	.	C	A	.	.	MAF_USDA=2.353
NC_035087.1	32380589	.	T	A	.	.	MAF_INRAE=1.667
NC_035087.1	32380596	.	T	G	.	.	MAF_INRAE=11.392
NC_035087.1	32380613	.	C	A	.	.	MAF_INRAE=11.392;MAF_USDA=10.0
NC_035087.1	32380617	.	A	C	.	.	MAF_INRAE=19.62;MAF_USDA=4.706
NC_035087.1	32380636	.	T	A	.	.	MAF_USDA=2.459
NC_035087.1	32380667	.	A	T	.	.	MAF_INRAE=21.519;MAF_USDA=32.353
NC_035087.1	32380847	.	G	T	.	.	MAF_INRAE=21.053;MAF_USDA=3.279
NC_035087.1	32380875	.	C	T	.	.	MAF_INRAE=11.667
NC_035087.1	32380954	.	T	A	.	.	MAF_USDA=5.738
NC_035087.1	32380993	.	G	T	.	.	MAF_USDA=6.25
NC_035087.1	32381024	.	A	T	.	.	MAF_USDA=15.294
NC_035087.1	32381025	.	T	A	.	.	MAF_USDA=15.882
NC_035087.1	32381069	.	G	A	.	.	MAF_USDA=2.941
NC_035087.1	32381078	.	C	G	.	.	MAF_USDA=1.639
NC_035087.1	32381126	.	G	T	.	.	MAF_INRAE=6.329;MAF_USDA=2.459
NC_035087.1	32381136	.	T	A	.	.	MAF_USDA=10.588
NC_035087.1	32381155	.	G	A	.	.	MAF_USDA=10.588
NC_035087.1	32381183	.	T	G	.	.	MAF_USDA=5.294
NC_035087.1	32381228	.	C	A	.	.	MAF_INRAE=20.833;MAF_USDA=5.294
NC_035087.1	32381238	.	C	T	.	.	MAF_USDA=10.588
NC_035087.1	32381241	.	T	C	.	.	MAF_INRAE=42.405;MAF_USDA=1.639
NC_035087.1	32381248	.	T	A	.	.	MAF_INRAE=42.405;MAF_USDA=1.639
NC_035087.1	32381274	.	C	T	.	.	MAF_INRAE=10.526;MAF_USDA=1.639
NC_035087.1	32381305	.	G	A	.	.	MAF_USDA=4.918
NC_035087.1	32381330	.	G	C	.	.	MAF_INRAE=15.789;MAF_USDA=7.647
NC_035087.1	32381341	.	C	T	.	.	MAF_USDA=12.941
NC_035087.1	32381370	.	A	C	.	.	MAF_INRAE=1.667;MAF_USDA=1.639
NC_035087.1	32381422	.	A	G	.	.	MAF_USDA=18.852
NC_035087.1	32381435	.	A	C	.	.	MAF_USDA=10.588
NC_035087.1	32381441	.	T	C	.	.	MAF_INRAE=5.263
NC_035087.1	32381497	.	C	T	.	.	MAF_USDA=12.941
NC_035087.1	32381513	.	C	A	.	.	MAF_INRAE=5.263
NC_035087.1	32381552	.	T	C	.	.	MAF_INRAE=10.833
NC_035087.1	32381558	.	A	T	.	.	MAF_USDA=11.176
NC_035087.1	32381561	.	C	A	.	.	MAF_INRAE=43.038;MAF_USDA=10.656
NC_035087.1	32381562	.	T	G	.	.	MAF_USDA=19.672
NC_035087.1	32381676	.	T	C	.	.	MAF_USDA=15.882
NC_035087.1	32381696	.	G	A	.	.	MAF_USDA=7.647
NC_035087.1	32381784	.	C	A	.	.	MAF_INRAE=46.203;MAF_USDA=8.235
NC_035087.1	32381800	.	T	G	.	.	MAF_INRAE=2.5;MAF_USDA=4.706
NC_035087.1	32381825	.	C	T	.	.	MAF_USDA=1.639
NC_035087.1	32381856	.	T	C	.	.	MAF_INRAE=20.886;MAF_USDA=26.471
NC_035087.1	32381884	.	C	G	.	.	MAF_INRAE=20.886;MAF_USDA=25.882
NC_035087.1	32381956	.	A	G	.	.	MAF_INRAE=24.684;MAF_USDA=34.706
NC_035087.1	32381958	.	A	T	.	.	MAF_USDA=5.738
NC_035087.1	32382023	.	G	T	.	.	MAF_INRAE=1.667;MAF_USDA=1.176
NC_035087.1	32382083	.	C	T	.	.	MAF_USDA=4.098
NC_035087.1	32382115	.	C	A	.	.	MAF_USDA=5.738
NC_035087.1	32382139	.	G	T	.	.	MAF_INRAE=25.316;MAF_USDA=45.882
NC_035087.1	32382208	.	T	C	.	.	MAF_USDA=3.279
NC_035087.1	32382323	.	T	G	.	.	MAF_USDA=13.529
NC_035087.1	32382370	.	G	A	.	.	MAF_USDA=5.738
NC_035087.1	32382382	.	G	T	.	.	MAF_USDA=1.639
NC_035087.1	32382432	.	A	G	.	.	MAF_USDA=20.588
NC_035087.1	32382447	.	C	T	.	.	MAF_USDA=18.235
NC_035087.1	32382472	.	A	C	.	.	MAF_USDA=2.083
NC_035087.1	32382547	.	A	T	.	.	MAF_USDA=4.118
NC_035087.1	32382548	.	C	T	.	.	MAF_USDA=2.083
NC_035087.1	32382549	.	T	G	.	.	MAF_USDA=41.667
NC_035087.1	32382597	.	A	T	.	.	MAF_USDA=6.471
NC_035087.1	32382623	.	A	G	.	.	MAF_USDA=18.033
NC_035087.1	32382650	.	A	C	.	.	MAF_USDA=24.118
NC_035087.1	32382711	.	T	G	.	.	MAF_INRAE=26.582;MAF_USDA=7.059
NC_035087.1	32382717	.	A	G	.	.	MAF_USDA=15.294
NC_035087.1	32382769	.	C	T	.	.	MAF_INRAE=12.658;MAF_USDA=23.529
NC_035087.1	32382795	.	T	C	.	.	MAF_USDA=5.294
NC_035087.1	32382890	.	T	G	.	.	MAF_INRAE=15.0;MAF_USDA=6.471
NC_035087.1	32382900	.	A	G	.	.	MAF_USDA=3.279
NC_035087.1	32382940	.	C	A	.	.	MAF_INRAE=15.0;MAF_USDA=8.824
NC_035087.1	32382975	.	C	T	.	.	MAF_INRAE=11.392;MAF_USDA=8.824
NC_035087.1	32382982	.	C	T	.	.	MAF_INRAE=5.263
NC_035087.1	32382987	.	A	G	.	.	MAF_INRAE=15.0;MAF_USDA=6.471
NC_035087.1	32382991	.	A	T	.	.	MAF_INRAE=32.911;MAF_USDA=24.706
NC_035087.1	32383035	.	G	T	.	.	MAF_INRAE=12.658;MAF_USDA=15.294
NC_035087.1	32383063	.	T	G	.	.	MAF_INRAE=15.0;MAF_USDA=6.471
NC_035087.1	32383064	.	A	C	.	.	MAF_USDA=6.471
NC_035087.1	32383119	.	A	T	.	.	MAF_USDA=4.918
NC_035087.1	32383190	.	A	C	.	.	MAF_USDA=9.836
NC_035087.1	32383307	.	T	G	.	.	MAF_INRAE=12.658;MAF_USDA=18.235
NC_035087.1	32383356	.	A	T	.	.	MAF_USDA=1.639
NC_035087.1	32383430	.	A	C	.	.	MAF_INRAE=2.5
NC_035087.1	32383446	.	G	C	.	.	MAF_USDA=1.639
NC_035087.1	32383453	.	G	A	.	.	MAF_INRAE=15.0;MAF_USDA=3.279
NC_035087.1	32383464	.	A	T	.	.	MAF_USDA=1.639
NC_035087.1	32383553	.	G	A	.	.	MAF_USDA=6.557
NC_035087.1	32383965	.	G	C	.	.	MAF_USDA=16.471
NC_035087.1	32383999	.	G	A	.	.	MAF_INRAE=20.253;MAF_USDA=16.867
NC_035087.1	32384013	.	A	T	.	.	MAF_INRAE=23.333
NC_035087.1	32384107	.	T	G	.	.	MAF_USDA=1.695
NC_035087.1	32384129	.	G	A	.	.	MAF_INRAE=41.772;MAF_USDA=15.663
NC_035087.1	32384205	.	C	T	.	.	MAF_USDA=2.542
NC_035087.1	32384461	.	G	T	.	.	MAF_INRAE=5.263
NC_035087.1	32384476	.	C	T	.	.	MAF_INRAE=15.19;MAF_USDA=10.241
NC_035087.1	32384481	.	G	A	.	.	MAF_INRAE=43.038;MAF_USDA=5.488
NC_035087.1	32384483	.	G	A	.	.	MAF_USDA=5.422
NC_035087.1	32384486	.	T	C	.	.	MAF_USDA=1.695
NC_035087.1	32384515	.	C	A	.	.	MAF_USDA=1.667
NC_035087.1	32384646	.	T	A	.	.	MAF_INRAE=18.333
NC_035087.1	32384677	.	A	C	.	.	MAF_INRAE=15.19;MAF_USDA=9.639
NC_035087.1	32384795	.	T	C	.	.	MAF_USDA=2.542
NC_035087.1	32384856	.	A	G	.	.	MAF_USDA=2.41
NC_035087.1	32384883	.	C	A	.	.	MAF_USDA=1.695
NC_035087.1	32384888	.	G	A	.	.	MAF_INRAE=50.0;MAF_USDA=7.229
NC_035087.1	32384968	.	G	A	.	.	MAF_INRAE=4.43;MAF_USDA=4.098
NC_035087.1	32385209	.	G	A	.	.	MAF_INRAE=2.5
NC_035087.1	32385235	.	A	G	.	.	MAF_INRAE=7.5;MAF_USDA=16.471
NC_035087.1	32385278	.	C	G	.	.	MAF_INRAE=2.5;MAF_USDA=1.639
NC_035087.1	32385302	.	A	C	.	.	MAF_INRAE=37.975;MAF_USDA=24.706
NC_035087.1	32385346	.	A	G	.	.	MAF_USDA=2.941
NC_035087.1	32385382	.	C	A	.	.	MAF_USDA=1.639
NC_035087.1	32385413	.	A	T	.	.	MAF_INRAE=1.667;MAF_USDA=12.5
NC_035087.1	32385414	.	C	T	.	.	MAF_INRAE=1.667;MAF_USDA=12.5
NC_035087.1	32385431	.	T	C	.	.	MAF_USDA=14.754
NC_035087.1	32385469	.	T	G	.	.	MAF_USDA=8.197
NC_035087.1	32385479	.	A	C	.	.	MAF_USDA=8.333
NC_035087.1	32385482	.	T	A	.	.	MAF_USDA=7.377
NC_035087.1	32385491	.	G	T	.	.	MAF_USDA=2.459
NC_035087.1	32385509	.	C	T	.	.	MAF_INRAE=19.62;MAF_USDA=4.118
NC_035087.1	32385545	.	A	C	.	.	MAF_USDA=12.295
NC_035087.1	32385583	.	T	A	.	.	MAF_USDA=6.557
NC_035087.1	32385612	.	T	G	.	.	MAF_USDA=4.918
NC_035087.1	32385637	.	A	T	.	.	MAF_INRAE=5.263
NC_035087.1	32385682	.	A	C	.	.	MAF_USDA=3.279
NC_035087.1	32385688	.	G	A	.	.	MAF_USDA=14.754
NC_035087.1	32385836	.	A	C	.	.	MAF_USDA=4.118
NC_035087.1	32385880	.	T	A	.	.	MAF_USDA=13.115
NC_035087.1	32385915	.	T	A	.	.	MAF_INRAE=1.667
NC_035087.1	32386064	.	G	T	.	.	MAF_INRAE=2.5
NC_035087.1	32386078	.	G	T	.	.	MAF_INRAE=13.291;MAF_USDA=28.235
NC_035087.1	32386095	.	A	T	.	.	MAF_USDA=3.279
NC_035087.1	32386114	.	A	G	.	.	MAF_INRAE=10.833
NC_035087.1	32386225	.	T	G	.	.	MAF_INRAE=43.038;MAF_USDA=1.667
NC_035087.1	32386277	.	C	T	.	.	MAF_INRAE=5.696;MAF_USDA=11.765
NC_035087.1	32386357	.	T	G	.	.	MAF_INRAE=13.291;MAF_USDA=26.471
NC_035087.1	32386397	.	C	A	.	.	MAF_INRAE=2.5
NC_035087.1	32386419	.	T	A	.	.	MAF_INRAE=3.797;MAF_USDA=7.059
NC_035087.1	32386467	.	C	G	.	.	MAF_USDA=12.941
NC_035087.1	32386468	.	C	G	.	.	MAF_USDA=12.941
NC_035087.1	32386492	.	A	T	.	.	MAF_USDA=13.115
NC_035087.1	32386550	.	G	T	.	.	MAF_USDA=1.639
NC_035087.1	32386652	.	G	A	.	.	MAF_USDA=5.738
NC_035087.1	32386746	.	T	C	.	.	MAF_USDA=3.279
NC_035087.1	32386748	.	A	G	.	.	MAF_USDA=3.279
NC_035087.1	32386859	.	C	T	.	.	MAF_INRAE=31.579;MAF_USDA=18.033
NC_035087.1	32386889	.	C	T	.	.	MAF_INRAE=31.579;MAF_USDA=4.918
NC_035087.1	32386897	.	C	G	.	.	MAF_INRAE=5.696
NC_035087.1	32386900	.	G	T	.	.	MAF_USDA=3.279
NC_035087.1	32386905	.	A	C	.	.	MAF_USDA=2.353
NC_035087.1	32386949	.	A	C	.	.	MAF_INRAE=1.667;MAF_USDA=1.639
NC_035087.1	32387004	.	G	A	.	.	MAF_USDA=3.333
NC_035087.1	32387047	.	C	T	.	.	MAF_INRAE=48.734;MAF_USDA=27.647
NC_035087.1	32387163	.	C	T	.	.	MAF_INRAE=20.253;MAF_USDA=4.706
NC_035087.1	32387201	.	T	C	.	.	MAF_USDA=2.459
NC_035087.1	32387265	.	C	G	.	.	MAF_INRAE=47.468;MAF_USDA=40.0
NC_035087.1	32387279	.	A	T	.	.	MAF_INRAE=20.253;MAF_USDA=4.706
NC_035087.1	32387370	.	C	G	.	.	MAF_USDA=8.333
NC_035087.1	32387391	.	A	G	.	.	MAF_USDA=13.934
NC_035087.1	32387400	.	T	A	.	.	MAF_INRAE=20.253;MAF_USDA=4.706
NC_035087.1	32387413	.	G	A	.	.	MAF_INRAE=34.177;MAF_USDA=32.941
NC_035087.1	32387448	.	A	T	.	.	MAF_INRAE=42.105
NC_035087.1	32387473	.	T	G	.	.	MAF_INRAE=31.579;MAF_USDA=18.033
NC_035087.1	32387522	.	A	T	.	.	MAF_USDA=12.941
NC_035087.1	32387609	.	A	G	.	.	MAF_USDA=3.279
NC_035087.1	32387610	.	A	T	.	.	MAF_INRAE=6.962
NC_035087.1	32387615	.	A	C	.	.	MAF_USDA=2.459
NC_035087.1	32387693	.	C	T	.	.	MAF_INRAE=10.833
NC_035087.1	32387743	.	G	A	.	.	MAF_USDA=3.279
NC_035087.1	32387777	.	C	T	.	.	MAF_USDA=3.279
NC_035087.1	32387879	.	C	A	.	.	MAF_INRAE=1.667;MAF_USDA=5.294
NC_035087.1	32387880	.	C	G	.	.	MAF_INRAE=2.5
NC_035087.1	32387942	.	G	A	.	.	MAF_INRAE=1.667;MAF_USDA=2.459
NC_035087.1	32388058	.	C	A	.	.	MAF_INRAE=1.667;MAF_USDA=1.639
NC_035087.1	32388187	.	A	G	.	.	MAF_INRAE=31.579
NC_035087.1	32388269	.	G	T	.	.	MAF_USDA=43.75
NC_035087.1	32388270	.	A	C	.	.	MAF_USDA=43.75
NC_035087.1	32388273	.	T	A	.	.	MAF_USDA=43.75
NC_035087.1	32388415	.	C	A	.	.	MAF_INRAE=19.62;MAF_USDA=4.706
NC_035087.1	32388435	.	A	C	.	.	MAF_USDA=8.197
NC_035087.1	32388437	.	G	A	.	.	MAF_INRAE=5.696;MAF_USDA=16.667
NC_035087.1	32388491	.	T	A	.	.	MAF_USDA=2.941
NC_035087.1	32388511	.	C	A	.	.	MAF_INRAE=2.5
NC_035087.1	32388599	.	C	G	.	.	MAF_INRAE=13.291;MAF_USDA=27.059
NC_035087.1	32388664	.	T	C	.	.	MAF_USDA=13.115
NC_035087.1	32388698	.	A	C	.	.	MAF_USDA=8.333
NC_035087.1	32388769	.	T	C	.	.	MAF_USDA=2.459
NC_035087.1	32388811	.	A	G	.	.	MAF_INRAE=43.038;MAF_USDA=14.118
NC_035087.1	32388815	.	A	C	.	.	MAF_INRAE=45.833;MAF_USDA=35.294
NC_035087.1	32388817	.	C	T	.	.	MAF_INRAE=30.833;MAF_USDA=35.294
NC_035087.1	32388865	.	C	A	.	.	MAF_USDA=2.459
NC_035087.1	32388890	.	A	C	.	.	MAF_USDA=3.279
NC_035087.1	32388947	.	C	A	.	.	MAF_INRAE=12.658;MAF_USDA=14.118
NC_035087.1	32389049	.	T	C	.	.	MAF_USDA=1.639
NC_035087.1	32389057	.	A	T	.	.	MAF_INRAE=33.544;MAF_USDA=42.941
NC_035087.1	32389059	.	C	T	.	.	MAF_INRAE=15.0;MAF_USDA=27.647
NC_035087.1	32389084	.	A	C	.	.	MAF_INRAE=20.253;MAF_USDA=4.706
NC_035087.1	32389129	.	G	T	.	.	MAF_INRAE=20.253;MAF_USDA=14.118
NC_035087.1	32389191	.	C	T	.	.	MAF_INRAE=20.253;MAF_USDA=14.118
NC_035087.1	32389194	.	A	G	.	.	MAF_USDA=8.333
NC_035087.1	32389216	.	G	A	.	.	MAF_INRAE=13.291;MAF_USDA=28.235
NC_035087.1	32389224	.	G	A	.	.	MAF_USDA=6.557
NC_035087.1	32389255	.	A	G	.	.	MAF_USDA=2.941
NC_035087.1	32389273	.	A	G	.	.	MAF_INRAE=5.696;MAF_USDA=10.588
NC_035087.1	32389275	.	C	T	.	.	MAF_USDA=13.115
NC_035087.1	32389334	.	T	A	.	.	MAF_INRAE=20.253;MAF_USDA=14.118
NC_035087.1	32389382	.	T	A	.	.	MAF_INRAE=10.526;MAF_USDA=14.706
NC_035087.1	32389384	.	G	T	.	.	MAF_USDA=4.098
NC_035087.1	32389390	.	T	A	.	.	MAF_USDA=4.706
NC_035087.1	32389423	.	T	G	.	.	MAF_USDA=3.279
NC_035087.1	32389457	.	A	G	.	.	MAF_INRAE=13.291;MAF_USDA=29.412
NC_035087.1	32389502	.	G	A	.	.	MAF_USDA=2.083
NC_035087.1	32389534	.	G	A	.	.	MAF_USDA=4.706
NC_035087.1	32389643	.	C	T	.	.	MAF_INRAE=10.526;MAF_USDA=14.706
NC_035087.1	32389689	.	G	A	.	.	MAF_USDA=16.667
NC_035087.1	32389709	.	C	T	.	.	MAF_USDA=42.857
NC_035087.1	32389716	.	T	G	.	.	MAF_USDA=1.667
NC_035087.1	32389723	.	T	A	.	.	MAF_USDA=10.714
NC_035087.1	32390470	.	G	T	.	.	MAF_INRAE=10.526;MAF_USDA=6.25
NC_035087.1	32390474	.	G	T	.	.	MAF_INRAE=5.263;MAF_USDA=10.843
NC_035087.1	32390604	.	C	A	.	.	MAF_USDA=29.412
NC_035087.1	32390644	.	G	T	.	.	MAF_USDA=3.333
NC_035087.1	32390655	.	T	C	.	.	MAF_USDA=1.639
NC_035087.1	32390697	.	C	T	.	.	MAF_INRAE=2.5
NC_035087.1	32390752	.	C	A	.	.	MAF_USDA=2.459
NC_035087.1	32390762	.	G	A	.	.	MAF_INRAE=34.81;MAF_USDA=40.588
NC_035087.1	32390776	.	A	G	.	.	MAF_INRAE=20.886;MAF_USDA=13.529
NC_035087.1	32390797	.	G	A	.	.	MAF_USDA=1.639
NC_035087.1	32390917	.	G	C	.	.	MAF_USDA=2.083
NC_035087.1	32390968	.	A	T	.	.	MAF_INRAE=20.253;MAF_USDA=13.529
NC_035087.1	32391006	.	T	G	.	.	MAF_INRAE=6.329;MAF_USDA=13.529
NC_035087.1	32391033	.	C	A	.	.	MAF_INRAE=26.582;MAF_USDA=37.5
NC_035087.1	32391059	.	T	A	.	.	MAF_USDA=2.459
NC_035087.1	32391063	.	C	T	.	.	MAF_USDA=4.918
NC_035087.1	32391117	.	T	C	.	.	MAF_USDA=1.639
NC_035087.1	32391158	.	C	A	.	.	MAF_USDA=1.176
NC_035087.1	32391237	.	C	T	.	.	MAF_USDA=1.639
NC_035087.1	32391269	.	G	A	.	.	MAF_INRAE=43.038;MAF_USDA=1.639
NC_035087.1	32391274	.	T	A	.	.	MAF_INRAE=20.253;MAF_USDA=5.294
NC_035087.1	32391276	.	G	T	.	.	MAF_USDA=3.279
NC_035087.1	32391277	.	G	C	.	.	MAF_USDA=3.279
NC_035087.1	32391283	.	G	A	.	.	MAF_USDA=42.941
NC_035087.1	32391284	.	G	A	.	.	MAF_USDA=42.941
NC_035087.1	32391285	.	A	G	.	.	MAF_USDA=41.765
NC_035087.1	32391295	.	C	T	.	.	MAF_INRAE=19.62;MAF_USDA=14.706
NC_035087.1	32391319	.	G	A	.	.	MAF_INRAE=19.62;MAF_USDA=14.118
NC_035087.1	32391350	.	G	A	.	.	MAF_USDA=3.279
NC_035087.1	32391355	.	C	A	.	.	MAF_INRAE=19.62;MAF_USDA=4.706
NC_035087.1	32391356	.	G	A	.	.	MAF_INRAE=32.911;MAF_USDA=41.176
NC_035087.1	32391360	.	A	T	.	.	MAF_INRAE=19.62;MAF_USDA=4.706
NC_035087.1	32391375	.	T	A	.	.	MAF_INRAE=47.368;MAF_USDA=2.459
NC_035087.1	32391414	.	C	T	.	.	MAF_USDA=1.639
NC_035087.1	32391417	.	T	C	.	.	MAF_INRAE=1.667
NC_035087.1	32391424	.	C	T	.	.	MAF_INRAE=20.253;MAF_USDA=4.706
NC_035087.1	32391446	.	G	T	.	.	MAF_USDA=1.639
NC_035087.1	32391464	.	A	C	.	.	MAF_USDA=1.639
NC_035087.1	32391465	.	C	G	.	.	MAF_USDA=1.639
NC_035087.1	32391466	.	C	A	.	.	MAF_USDA=1.639
NC_035087.1	32391659	.	C	T	.	.	MAF_INRAE=36.842;MAF_USDA=27.059
NC_035087.1	32391682	.	A	T	.	.	MAF_USDA=2.941
NC_035087.1	32393513	.	G	A	.	.	MAF_USDA=12.295
NC_035087.1	32393614	.	G	T	.	.	MAF_INRAE=43.038;MAF_USDA=1.639
NC_035087.1	32393641	.	G	A	.	.	MAF_INRAE=48.101;MAF_USDA=30.0
NC_035087.1	32393726	.	T	A	.	.	MAF_USDA=10.656
NC_035087.1	32393727	.	G	C	.	.	MAF_INRAE=20.253;MAF_USDA=4.706
NC_035087.1	32393733	.	G	A	.	.	MAF_INRAE=31.579;MAF_USDA=16.393
NC_035087.1	32393779	.	A	T	.	.	MAF_USDA=13.115
NC_035087.1	32393811	.	G	A	.	.	MAF_USDA=1.639
NC_035087.1	32393879	.	C	T	.	.	MAF_USDA=1.639
NC_035087.1	32393913	.	G	C	.	.	MAF_USDA=12.941
NC_035087.1	32393922	.	C	T	.	.	MAF_USDA=1.639
NC_035087.1	32394088	.	G	A	.	.	MAF_INRAE=31.579;MAF_USDA=19.672
NC_035087.1	32394117	.	C	G	.	.	MAF_INRAE=2.5
NC_035087.1	32394121	.	A	C	.	.	MAF_INRAE=13.291;MAF_USDA=26.471
NC_035087.1	32394170	.	G	A	.	.	MAF_INRAE=21.519;MAF_USDA=4.706
NC_035087.1	32394174	.	C	T	.	.	MAF_USDA=3.279
NC_035087.1	32394217	.	T	C	.	.	MAF_USDA=12.353
NC_035087.1	32394279	.	C	T	.	.	MAF_INRAE=31.579;MAF_USDA=17.213
NC_035087.1	32394282	.	C	A	.	.	MAF_USDA=1.639
NC_035087.1	32394283	.	A	C	.	.	MAF_INRAE=20.253;MAF_USDA=14.706
NC_035087.1	32394284	.	A	C	.	.	MAF_USDA=13.115
NC_035087.1	32394374	.	T	A	.	.	MAF_USDA=13.934
NC_035087.1	32394398	.	T	G	.	.	MAF_INRAE=2.5
NC_035087.1	32394428	.	G	A	.	.	MAF_INRAE=13.924;MAF_USDA=10.588
NC_035087.1	32394582	.	T	A	.	.	MAF_INRAE=1.667;MAF_USDA=7.647
NC_035087.1	32394606	.	C	T	.	.	MAF_INRAE=6.962
NC_035087.1	32394612	.	G	T	.	.	MAF_INRAE=20.253;MAF_USDA=4.706
NC_035087.1	32394686	.	A	C	.	.	MAF_INRAE=19.62;MAF_USDA=14.706
NC_035087.1	32394766	.	T	C	.	.	MAF_INRAE=20.253;MAF_USDA=4.706
NC_035087.1	32394830	.	G	C	.	.	MAF_USDA=2.459
NC_035087.1	32394832	.	T	C	.	.	MAF_INRAE=10.526
NC_035087.1	32394868	.	G	A	.	.	MAF_USDA=5.738
NC_035087.1	32394872	.	C	A	.	.	MAF_USDA=2.459
NC_035087.1	32394900	.	G	A	.	.	MAF_USDA=1.639
NC_035087.1	32394932	.	T	A	.	.	MAF_USDA=7.377
NC_035087.1	32394934	.	T	A	.	.	MAF_USDA=7.377
NC_035087.1	32394968	.	C	A	.	.	MAF_INRAE=19.62;MAF_USDA=4.706
NC_035087.1	32394984	.	C	A	.	.	MAF_INRAE=13.924;MAF_USDA=10.588
NC_035087.1	32395060	.	T	C	.	.	MAF_USDA=1.639
NC_035087.1	32395143	.	C	T	.	.	MAF_USDA=1.639
NC_035087.1	32395169	.	G	A	.	.	MAF_INRAE=3.333;MAF_USDA=2.5
NC_035087.1	32395193	.	G	A	.	.	MAF_USDA=13.115
NC_035087.1	32395243	.	C	T	.	.	MAF_USDA=16.471
NC_035087.1	32395320	.	G	A	.	.	MAF_USDA=2.459
NC_035087.1	32395353	.	C	A	.	.	MAF_USDA=2.459
NC_035087.1	32395366	.	G	A	.	.	MAF_USDA=1.176
NC_035087.1	32395461	.	C	T	.	.	MAF_USDA=1.639
NC_035087.1	32395549	.	T	C	.	.	MAF_INRAE=20.886;MAF_USDA=28.235
NC_035087.1	32395607	.	G	A	.	.	MAF_USDA=2.459
NC_035087.1	32395614	.	C	A	.	.	MAF_USDA=2.459
NC_035087.1	32395618	.	G	T	.	.	MAF_INRAE=5.263
NC_035087.1	32395690	.	G	C	.	.	MAF_INRAE=31.579;MAF_USDA=4.918
NC_035087.1	32395716	.	G	A	.	.	MAF_USDA=25.294
NC_035087.1	32395742	.	G	C	.	.	MAF_USDA=2.941
NC_035087.1	32395779	.	C	T	.	.	MAF_USDA=2.941
NC_035087.1	32395892	.	T	C	.	.	MAF_USDA=1.639
NC_035087.1	32395897	.	C	T	.	.	MAF_INRAE=19.62;MAF_USDA=4.706
NC_035087.1	32395906	.	G	A	.	.	MAF_USDA=3.279
NC_035087.1	32395937	.	C	T	.	.	MAF_USDA=1.639
NC_035087.1	32395950	.	A	C	.	.	MAF_USDA=14.754
NC_035087.1	32395985	.	C	T	.	.	MAF_USDA=9.016
NC_035087.1	32396010	.	T	A	.	.	MAF_INRAE=2.5
NC_035087.1	32396011	.	G	A	.	.	MAF_INRAE=2.5
NC_035087.1	32396041	.	C	T	.	.	MAF_INRAE=31.579;MAF_USDA=18.852
NC_035087.1	32396049	.	G	A	.	.	MAF_USDA=12.5
NC_035087.1	32396137	.	A	T	.	.	MAF_USDA=2.459
NC_035087.1	32396157	.	G	A	.	.	MAF_USDA=13.934
NC_035087.1	32396215	.	A	G	.	.	MAF_INRAE=21.519;MAF_USDA=15.294
NC_035087.1	32396229	.	A	G	.	.	MAF_USDA=1.639
NC_035087.1	32396365	.	A	C	.	.	MAF_INRAE=43.038;MAF_USDA=22.353
NC_035087.1	32396368	.	T	A	.	.	MAF_USDA=1.639
NC_035087.1	32396369	.	G	A	.	.	MAF_INRAE=1.667;MAF_USDA=1.639
NC_035087.1	32396443	.	C	T	.	.	MAF_USDA=4.098
NC_035087.1	32396444	.	T	C	.	.	MAF_USDA=4.098
NC_035087.1	32396506	.	A	C	.	.	MAF_USDA=15.574
NC_035087.1	32396535	.	C	A	.	.	MAF_INRAE=31.579;MAF_USDA=4.918
NC_035087.1	32396581	.	G	A	.	.	MAF_USDA=2.459
NC_035087.1	32396687	.	G	A	.	.	MAF_INRAE=43.038;MAF_USDA=27.647
NC_035087.1	32396755	.	G	A	.	.	MAF_USDA=1.639
NC_035087.1	32396757	.	G	T	.	.	MAF_USDA=3.279
NC_035087.1	32396758	.	G	C	.	.	MAF_USDA=3.279
NC_035087.1	32396895	.	A	T	.	.	MAF_INRAE=20.253;MAF_USDA=4.706
NC_035087.1	32396902	.	A	C	.	.	MAF_INRAE=1.667;MAF_USDA=1.639
NC_035087.1	32396905	.	T	G	.	.	MAF_INRAE=2.5
NC_035087.1	32396948	.	T	C	.	.	MAF_USDA=1.639
NC_035087.1	32396954	.	A	C	.	.	MAF_USDA=3.279
NC_035087.1	32397044	.	C	T	.	.	MAF_INRAE=1.667
NC_035087.1	32397111	.	C	A	.	.	MAF_USDA=2.083
NC_035087.1	32397115	.	G	A	.	.	MAF_INRAE=19.62;MAF_USDA=4.762
NC_035087.1	32397127	.	A	T	.	.	MAF_USDA=1.667
NC_035087.1	32397200	.	G	T	.	.	MAF_USDA=4.167
NC_035087.1	32397322	.	A	T	.	.	MAF_INRAE=20.253;MAF_USDA=4.706
NC_035087.1	32397345	.	G	T	.	.	MAF_INRAE=1.667
NC_035087.1	32397368	.	A	C	.	.	MAF_INRAE=13.924;MAF_USDA=11.176
NC_035087.1	32397380	.	C	G	.	.	MAF_USDA=2.459
NC_035087.1	32397411	.	A	G	.	.	MAF_USDA=2.459
NC_035087.1	32397467	.	A	G	.	.	MAF_INRAE=14.557;MAF_USDA=15.294
NC_035087.1	32397498	.	A	C	.	.	MAF_INRAE=1.667
NC_035087.1	32397545	.	G	T	.	.	MAF_USDA=4.098
NC_035087.1	32397554	.	C	T	.	.	MAF_USDA=2.083
NC_035087.1	32397600	.	T	A	.	.	MAF_INRAE=43.038;MAF_USDA=27.647
NC_035087.1	32397623	.	G	A	.	.	MAF_USDA=2.353
NC_035087.1	32397656	.	T	A	.	.	MAF_INRAE=13.291;MAF_USDA=14.706
NC_035087.1	32397674	.	G	T	.	.	MAF_INRAE=1.667;MAF_USDA=22.941
NC_035087.1	32397682	.	T	C	.	.	MAF_USDA=2.459
NC_035087.1	32397726	.	T	C	.	.	MAF_USDA=11.475
NC_035087.1	32397727	.	T	C	.	.	MAF_INRAE=31.579;MAF_USDA=33.607
NC_035087.1	32397752	.	G	C	.	.	MAF_INRAE=13.924;MAF_USDA=10.588
NC_035087.1	32397770	.	A	T	.	.	MAF_INRAE=5.263
NC_035087.1	32397801	.	G	A	.	.	MAF_INRAE=31.579;MAF_USDA=34.426
NC_035087.1	32397828	.	C	T	.	.	MAF_INRAE=44.304;MAF_USDA=16.393
NC_035087.1	32397875	.	C	T	.	.	MAF_USDA=3.279
NC_035087.1	32397904	.	G	C	.	.	MAF_USDA=3.279
NC_035087.1	32397918	.	A	G	.	.	MAF_INRAE=1.667
NC_035087.1	32397949	.	G	T	.	.	MAF_USDA=3.279
NC_035087.1	32398120	.	A	G	.	.	MAF_INRAE=12.5;MAF_USDA=6.471
NC_035087.1	32398185	.	A	G	.	.	MAF_INRAE=1.667;MAF_USDA=1.667
NC_035087.1	32398542	.	T	G	.	.	MAF_INRAE=31.646;MAF_USDA=41.765
NC_035087.1	32398679	.	T	A	.	.	MAF_INRAE=44.304;MAF_USDA=2.459
NC_035087.1	32398701	.	G	T	.	.	MAF_INRAE=4.43;MAF_USDA=4.098
NC_035087.1	32398717	.	C	T	.	.	MAF_INRAE=4.43;MAF_USDA=4.098
NC_035087.1	32398734	.	G	T	.	.	MAF_USDA=1.639
NC_035087.1	32398789	.	T	G	.	.	MAF_USDA=3.279
NC_035087.1	32398819	.	C	T	.	.	MAF_INRAE=6.329;MAF_USDA=1.639
NC_035087.1	32398839	.	A	T	.	.	MAF_USDA=4.118
NC_035087.1	32398931	.	C	T	.	.	MAF_USDA=2.353
NC_035087.1	32398967	.	C	A	.	.	MAF_INRAE=12.658;MAF_USDA=8.824
NC_035087.1	32399220	.	C	T	.	.	MAF_INRAE=5.833;MAF_USDA=10.588
NC_035087.1	32399228	.	A	T	.	.	MAF_USDA=3.279
NC_035087.1	32399501	.	A	C	.	.	MAF_INRAE=42.405;MAF_USDA=17.262
NC_035087.1	32399669	.	G	C	.	.	MAF_INRAE=42.405;MAF_USDA=6.557
NC_035087.1	32399713	.	C	T	.	.	MAF_USDA=1.639
NC_035087.1	32399745	.	T	A	.	.	MAF_USDA=3.279
NC_035087.1	32399801	.	C	A	.	.	MAF_USDA=4.098
NC_035087.1	32399873	.	T	C	.	.	MAF_USDA=4.098
NC_035087.1	32399922	.	C	T	.	.	MAF_USDA=2.083
NC_035087.1	32399975	.	G	A	.	.	MAF_INRAE=6.962
NC_035087.1	32400037	.	T	C	.	.	MAF_USDA=1.639
NC_035087.1	32400061	.	C	A	.	.	MAF_USDA=1.176
NC_035087.1	32400103	.	T	G	.	.	MAF_USDA=6.557
NC_035087.1	32400129	.	G	C	.	.	MAF_USDA=1.639
NC_035087.1	32400396	.	G	T	.	.	MAF_INRAE=1.667
NC_035087.1	32400457	.	G	A	.	.	MAF_USDA=4.167
NC_035087.1	32400505	.	C	A	.	.	MAF_INRAE=42.405
NC_035087.1	32400507	.	A	T	.	.	MAF_USDA=2.083
NC_035087.1	32400508	.	T	A	.	.	MAF_USDA=13.115
NC_035087.1	32400509	.	T	A	.	.	MAF_USDA=7.377
NC_035087.1	32400510	.	T	G	.	.	MAF_USDA=37.5
NC_035087.1	32400511	.	T	A	.	.	MAF_USDA=7.377
NC_035087.1	32400512	.	T	A	.	.	MAF_USDA=7.377
NC_035087.1	32400513	.	T	A	.	.	MAF_USDA=6.557
NC_035087.1	32400576	.	G	C	.	.	MAF_USDA=2.459
NC_035087.1	32400656	.	C	A	.	.	MAF_INRAE=4.43;MAF_USDA=5.738
NC_035087.1	32400756	.	A	T	.	.	MAF_INRAE=42.405;MAF_USDA=15.882
NC_035087.1	32400775	.	C	T	.	.	MAF_USDA=2.083
NC_035087.1	32400777	.	G	A	.	.	MAF_USDA=4.918
NC_035087.1	32400826	.	C	T	.	.	MAF_USDA=3.279
NC_035087.1	32400838	.	C	T	.	.	MAF_USDA=1.639
NC_035087.1	32401080	.	C	A	.	.	MAF_USDA=1.765
NC_035087.1	32401220	.	G	A	.	.	MAF_USDA=4.167
NC_035087.1	32401223	.	G	A	.	.	MAF_USDA=6.25
NC_035087.1	32401297	.	G	T	.	.	MAF_INRAE=34.81;MAF_USDA=28.824
NC_035087.1	32401317	.	T	C	.	.	MAF_INRAE=12.5;MAF_USDA=17.213
NC_035087.1	32401321	.	T	C	.	.	MAF_USDA=2.459
NC_035087.1	32401360	.	A	G	.	.	MAF_USDA=1.639
NC_035087.1	32401384	.	A	C	.	.	MAF_INRAE=5.833;MAF_USDA=11.765
NC_035087.1	32401451	.	T	G	.	.	MAF_INRAE=13.291;MAF_USDA=41.667
NC_035087.1	32401452	.	T	A	.	.	MAF_INRAE=10.833;MAF_USDA=41.667
NC_035087.1	32401454	.	C	G	.	.	MAF_INRAE=7.5
NC_035087.1	32401546	.	C	A	.	.	MAF_USDA=5.738
NC_035087.1	32401593	.	G	A	.	.	MAF_INRAE=43.038;MAF_USDA=7.059
NC_035087.1	32401614	.	C	A	.	.	MAF_INRAE=43.671;MAF_USDA=7.059
NC_035087.1	32401639	.	G	T	.	.	MAF_INRAE=21.053;MAF_USDA=4.918
NC_035087.1	32401656	.	T	A	.	.	MAF_USDA=9.016
NC_035087.1	32401699	.	G	A	.	.	MAF_USDA=1.639
NC_035087.1	32401905	.	T	G	.	.	MAF_USDA=1.639
NC_035087.1	32401908	.	T	G	.	.	MAF_INRAE=36.842
NC_035087.1	32401915	.	A	G	.	.	MAF_USDA=3.279
NC_035087.1	32401928	.	T	A	.	.	MAF_USDA=2.459
NC_035087.1	32402013	.	A	C	.	.	MAF_USDA=9.016
NC_035087.1	32402080	.	A	G	.	.	MAF_USDA=1.639
NC_035087.1	32402121	.	T	A	.	.	MAF_INRAE=6.962;MAF_USDA=10.656
NC_035087.1	32402183	.	C	A	.	.	MAF_INRAE=6.962
NC_035087.1	32402225	.	C	A	.	.	MAF_INRAE=20.833;MAF_USDA=6.25
NC_035087.1	32402272	.	C	A	.	.	MAF_USDA=4.167
NC_035087.1	32402287	.	C	T	.	.	MAF_USDA=4.167
NC_035087.1	32402302	.	C	T	.	.	MAF_INRAE=43.038;MAF_USDA=7.059
NC_035087.1	32402395	.	T	C	.	.	MAF_USDA=4.918
NC_035087.1	32402498	.	G	A	.	.	MAF_USDA=2.459
NC_035087.1	32402503	.	G	T	.	.	MAF_USDA=1.639
NC_035087.1	32402531	.	C	G	.	.	MAF_INRAE=10.833
NC_035087.1	32402562	.	G	T	.	.	MAF_INRAE=41.772;MAF_USDA=5.294
NC_035087.1	32402571	.	C	A	.	.	MAF_INRAE=5.063;MAF_USDA=5.882
NC_035087.1	32402702	.	G	A	.	.	MAF_USDA=2.459
NC_035087.1	32402708	.	T	G	.	.	MAF_USDA=3.279
NC_035087.1	32402865	.	T	G	.	.	MAF_USDA=4.167
NC_035087.1	32402879	.	A	G	.	.	MAF_USDA=1.639
NC_035087.1	32402954	.	T	G	.	.	MAF_USDA=1.639
NC_035087.1	32402977	.	T	G	.	.	MAF_USDA=3.279
NC_035087.1	32402978	.	C	A	.	.	MAF_INRAE=6.962;MAF_USDA=6.557
NC_035087.1	32402996	.	C	G	.	.	MAF_INRAE=6.962;MAF_USDA=11.475
NC_035087.1	32403022	.	A	T	.	.	MAF_USDA=6.557
NC_035087.1	32403029	.	T	A	.	.	MAF_INRAE=3.333;MAF_USDA=14.583
NC_035087.1	32403094	.	G	T	.	.	MAF_USDA=8.197
NC_035087.1	32403261	.	A	G	.	.	MAF_USDA=45.882
NC_035087.1	32403293	.	T	C	.	.	MAF_INRAE=18.987;MAF_USDA=10.588
NC_035087.1	32403304	.	C	T	.	.	MAF_INRAE=6.962;MAF_USDA=11.475
NC_035087.1	32403316	.	G	T	.	.	MAF_USDA=8.197
NC_035087.1	32403329	.	C	A	.	.	MAF_INRAE=10.833
NC_035087.1	32403330	.	T	A	.	.	MAF_INRAE=21.053;MAF_USDA=20.833
NC_035087.1	32403685	.	G	C	.	.	MAF_USDA=2.083
NC_035087.1	32404199	.	A	G	.	.	MAF_USDA=14.583
NC_035087.1	32404408	.	C	G	.	.	MAF_INRAE=7.895
NC_035087.1	32404759	.	T	C	.	.	MAF_USDA=9.412
NC_035087.1	32405054	.	G	A	.	.	MAF_USDA=4.167
NC_035087.1	32405074	.	T	G	.	.	MAF_USDA=4.918
NC_035087.1	32405081	.	G	T	.	.	MAF_INRAE=7.5
NC_035087.1	32405082	.	C	T	.	.	MAF_INRAE=7.5;MAF_USDA=1.639
NC_035087.1	32405173	.	A	T	.	.	MAF_USDA=1.639
NC_035087.1	32405178	.	C	T	.	.	MAF_INRAE=41.667;MAF_USDA=3.279
NC_035087.1	32405203	.	G	T	.	.	MAF_USDA=1.639
NC_035087.1	32405204	.	G	T	.	.	MAF_USDA=1.639
NC_035087.1	32405217	.	A	C	.	.	MAF_USDA=4.167
NC_035087.1	32405253	.	C	G	.	.	MAF_INRAE=1.667
NC_035087.1	32405320	.	G	A	.	.	MAF_USDA=1.639
NC_035087.1	32405362	.	G	A	.	.	MAF_USDA=9.016
NC_035087.1	32405416	.	C	A	.	.	MAF_INRAE=10.0
NC_035087.1	32405486	.	C	A	.	.	MAF_INRAE=43.333;MAF_USDA=4.918
NC_035087.1	32405530	.	A	T	.	.	MAF_USDA=8.333
NC_035087.1	32405552	.	T	C	.	.	MAF_USDA=2.459
NC_035087.1	32405589	.	A	T	.	.	MAF_INRAE=5.063;MAF_USDA=5.882
NC_035087.1	32405705	.	A	T	.	.	MAF_USDA=1.639
NC_035087.1	32405827	.	C	T	.	.	MAF_USDA=1.639
NC_035087.1	32405851	.	C	T	.	.	MAF_USDA=1.639
NC_035087.1	32405887	.	T	A	.	.	MAF_INRAE=5.833;MAF_USDA=11.765
NC_035087.1	32405941	.	G	A	.	.	MAF_INRAE=43.038;MAF_USDA=4.918
NC_035087.1	32405962	.	C	T	.	.	MAF_INRAE=2.632;MAF_USDA=16.471
NC_035087.1	32406070	.	C	T	.	.	MAF_INRAE=20.833;MAF_USDA=16.667
NC_035087.1	32406096	.	T	G	.	.	MAF_INRAE=20.833;MAF_USDA=6.25
NC_035087.1	32406173	.	G	A	.	.	MAF_INRAE=10.0
NC_035087.1	32406282	.	C	T	.	.	MAF_INRAE=5.063;MAF_USDA=5.952
NC_035087.1	32406337	.	A	G	.	.	MAF_INRAE=5.063;MAF_USDA=5.882
NC_035087.1	32406394	.	G	A	.	.	MAF_USDA=7.5
NC_035087.1	32406425	.	G	T	.	.	MAF_INRAE=17.089;MAF_USDA=46.471
NC_035087.1	32406466	.	G	T	.	.	MAF_USDA=5.738
NC_035087.1	32406512	.	G	T	.	.	MAF_INRAE=5.833
NC_035087.1	32406514	.	G	A	.	.	MAF_INRAE=43.333
NC_035087.1	32406585	.	C	A	.	.	MAF_USDA=1.639
NC_035087.1	32406614	.	C	G	.	.	MAF_INRAE=43.038;MAF_USDA=7.647
NC_035087.1	32406615	.	A	T	.	.	MAF_INRAE=43.333;MAF_USDA=7.647
NC_035087.1	32406623	.	G	A	.	.	MAF_INRAE=43.038;MAF_USDA=7.647
NC_035087.1	32406635	.	C	A	.	.	MAF_INRAE=43.038;MAF_USDA=7.647
NC_035087.1	32406675	.	C	A	.	.	MAF_INRAE=43.038;MAF_USDA=7.059
NC_035087.1	32406722	.	G	T	.	.	MAF_USDA=1.639
NC_035087.1	32406824	.	G	T	.	.	MAF_USDA=4.167
NC_035087.1	32406831	.	C	A	.	.	MAF_INRAE=20.886;MAF_USDA=12.941
NC_035087.1	32406851	.	G	A	.	.	MAF_INRAE=4.43;MAF_USDA=5.738
NC_035087.1	32406880	.	A	C	.	.	MAF_INRAE=12.658;MAF_USDA=41.765
NC_035087.1	32407180	.	G	A	.	.	MAF_INRAE=5.063;MAF_USDA=5.882
NC_035087.1	32407307	.	T	C	.	.	MAF_INRAE=12.658;MAF_USDA=41.765
NC_035087.1	32407392	.	G	A	.	.	MAF_INRAE=12.658;MAF_USDA=41.765
NC_035087.1	32407432	.	C	T	.	.	MAF_USDA=9.016
NC_035087.1	32407471	.	T	C	.	.	MAF_USDA=1.639
NC_035087.1	32407585	.	G	A	.	.	MAF_USDA=2.459
NC_035087.1	32407589	.	G	A	.	.	MAF_USDA=2.941
NC_035087.1	32407649	.	A	G	.	.	MAF_USDA=9.836
NC_035087.1	32407675	.	T	G	.	.	MAF_INRAE=3.797;MAF_USDA=1.639
NC_035087.1	32407716	.	G	C	.	.	MAF_INRAE=20.833;MAF_USDA=5.882
NC_035087.1	32407732	.	C	T	.	.	MAF_INRAE=43.038;MAF_USDA=7.377
NC_035087.1	32407760	.	A	G	.	.	MAF_USDA=1.639
NC_035087.1	32407762	.	C	T	.	.	MAF_USDA=1.639
NC_035087.1	32407780	.	A	G	.	.	MAF_USDA=1.639
NC_035087.1	32407816	.	C	T	.	.	MAF_INRAE=43.038;MAF_USDA=1.639
NC_035087.1	32407935	.	A	G	.	.	MAF_USDA=2.459
NC_035087.1	32407953	.	G	T	.	.	MAF_INRAE=43.038;MAF_USDA=6.557
NC_035087.1	32408005	.	A	G	.	.	MAF_USDA=1.639
NC_035087.1	32408048	.	A	T	.	.	MAF_INRAE=1.667
NC_035087.1	32408054	.	T	A	.	.	MAF_USDA=1.639
NC_035087.1	32408057	.	A	T	.	.	MAF_USDA=9.016
NC_035087.1	32408060	.	T	A	.	.	MAF_INRAE=41.772;MAF_USDA=7.059
NC_035087.1	32408128	.	T	C	.	.	MAF_USDA=2.459
NC_035087.1	32408148	.	T	G	.	.	MAF_INRAE=6.962;MAF_USDA=11.475
NC_035087.1	32408154	.	G	A	.	.	MAF_INRAE=20.886;MAF_USDA=12.353
NC_035087.1	32408161	.	G	A	.	.	MAF_INRAE=6.962;MAF_USDA=11.475
NC_035087.1	32408252	.	T	C	.	.	MAF_USDA=1.639
NC_035087.1	32408267	.	C	T	.	.	MAF_INRAE=2.5;MAF_USDA=8.333
NC_035087.1	32408268	.	A	G	.	.	MAF_INRAE=41.139;MAF_USDA=8.197
NC_035087.1	32408289	.	G	A	.	.	MAF_INRAE=10.833;MAF_USDA=4.918
NC_035087.1	32408290	.	A	T	.	.	MAF_INRAE=10.833
NC_035087.1	32408361	.	C	T	.	.	MAF_INRAE=42.405;MAF_USDA=6.557
NC_035087.1	32408367	.	C	T	.	.	MAF_USDA=4.167
NC_035087.1	32408388	.	G	A	.	.	MAF_USDA=9.836
NC_035087.1	32408389	.	G	T	.	.	MAF_USDA=9.836
NC_035087.1	32408403	.	C	T	.	.	MAF_INRAE=5.063;MAF_USDA=5.294
NC_035087.1	32408490	.	C	T	.	.	MAF_USDA=4.098
NC_035087.1	32408592	.	C	A	.	.	MAF_INRAE=5.833;MAF_USDA=8.235
NC_035087.1	32408631	.	C	A	.	.	MAF_INRAE=17.722;MAF_USDA=46.471
NC_035087.1	32408632	.	C	T	.	.	MAF_INRAE=2.5;MAF_USDA=2.941
NC_035087.1	32408653	.	C	A	.	.	MAF_INRAE=20.0;MAF_USDA=6.471
NC_035087.1	32408654	.	G	T	.	.	MAF_INRAE=21.053;MAF_USDA=8.824
NC_035087.1	32408657	.	C	A	.	.	MAF_INRAE=20.0;MAF_USDA=5.882
NC_035087.1	32408695	.	T	A	.	.	MAF_INRAE=43.671;MAF_USDA=1.639
NC_035087.1	32408711	.	C	T	.	.	MAF_INRAE=3.797;MAF_USDA=1.639
NC_035087.1	32408720	.	C	T	.	.	MAF_INRAE=5.0;MAF_USDA=11.765
NC_035087.1	32408733	.	G	T	.	.	MAF_INRAE=12.658;MAF_USDA=40.588
NC_035087.1	32408944	.	A	G	.	.	MAF_USDA=4.167
NC_035087.1	32408957	.	G	A	.	.	MAF_USDA=6.557
NC_035087.1	32408960	.	C	T	.	.	MAF_INRAE=31.579;MAF_USDA=22.353
NC_035087.1	32409013	.	C	T	.	.	MAF_USDA=1.639
NC_035087.1	32409039	.	G	A	.	.	MAF_INRAE=10.833
NC_035087.1	32409093	.	C	A	.	.	MAF_INRAE=20.886;MAF_USDA=11.765
NC_035087.1	32409133	.	T	A	.	.	MAF_USDA=2.459
NC_035087.1	32409221	.	G	A	.	.	MAF_USDA=1.667
NC_035087.1	32409238	.	G	T	.	.	MAF_USDA=1.667
NC_035087.1	32409264	.	C	T	.	.	MAF_INRAE=4.43;MAF_USDA=4.918
NC_035087.1	32409267	.	G	T	.	.	MAF_INRAE=42.405;MAF_USDA=7.059
NC_035087.1	32409409	.	G	A	.	.	MAF_INRAE=43.038;MAF_USDA=5.952
NC_035087.1	32409563	.	C	G	.	.	MAF_USDA=1.639
NC_035087.1	32409576	.	A	G	.	.	MAF_INRAE=5.0;MAF_USDA=8.235
NC_035087.1	32409609	.	C	T	.	.	MAF_USDA=5.738
NC_035087.1	32409621	.	G	A	.	.	MAF_USDA=3.279
NC_035087.1	32409627	.	T	C	.	.	MAF_INRAE=21.053;MAF_USDA=44.706
NC_035087.1	32409662	.	G	A	.	.	MAF_INRAE=1.667
NC_035087.1	32409667	.	G	A	.	.	MAF_USDA=4.167
NC_035087.1	32409699	.	C	T	.	.	MAF_USDA=3.279
NC_035087.1	32409764	.	C	T	.	.	MAF_USDA=6.557
NC_035087.1	32409967	.	A	C	.	.	MAF_USDA=1.639
NC_035087.1	32409995	.	C	G	.	.	MAF_USDA=2.459
NC_035087.1	32410001	.	A	C	.	.	MAF_INRAE=4.43;MAF_USDA=9.016
NC_035087.1	32410044	.	G	A	.	.	MAF_INRAE=4.43;MAF_USDA=5.738
NC_035087.1	32410186	.	G	A	.	.	MAF_USDA=4.167
NC_035087.1	32410199	.	G	C	.	.	MAF_USDA=1.639
NC_035087.1	32410207	.	C	T	.	.	MAF_INRAE=37.975;MAF_USDA=40.0
NC_035087.1	32410208	.	A	G	.	.	MAF_INRAE=5.833;MAF_USDA=11.765
NC_035087.1	32410254	.	C	T	.	.	MAF_INRAE=4.43;MAF_USDA=5.738
NC_035087.1	32410278	.	C	A	.	.	MAF_INRAE=43.038;MAF_USDA=1.639
NC_035087.1	32410337	.	A	T	.	.	MAF_USDA=1.639
NC_035087.1	32410349	.	A	T	.	.	MAF_USDA=3.333
NC_035087.1	32410384	.	C	T	.	.	MAF_INRAE=4.43;MAF_USDA=5.738
NC_035087.1	32410404	.	G	T	.	.	MAF_INRAE=2.5
NC_035087.1	32410414	.	G	A	.	.	MAF_INRAE=12.658;MAF_USDA=41.566
NC_035087.1	32410476	.	T	A	.	.	MAF_INRAE=43.038;MAF_USDA=7.059
NC_035087.1	32410529	.	A	G	.	.	MAF_INRAE=43.038
NC_035087.1	32410636	.	C	A	.	.	MAF_INRAE=5.063;MAF_USDA=5.882
NC_035087.1	32410657	.	A	G	.	.	MAF_USDA=2.459
NC_035087.1	32410690	.	T	G	.	.	MAF_USDA=4.167
NC_035087.1	32410815	.	C	A	.	.	MAF_USDA=1.176
NC_035087.1	32410837	.	C	T	.	.	MAF_INRAE=17.089;MAF_USDA=43.529
NC_035087.1	32410901	.	C	A	.	.	MAF_USDA=4.167
NC_035087.1	32410947	.	G	T	.	.	MAF_INRAE=4.43;MAF_USDA=4.918
NC_035087.1	32411044	.	C	T	.	.	MAF_INRAE=6.329;MAF_USDA=11.475
NC_035087.1	32411052	.	C	A	.	.	MAF_USDA=6.557
NC_035087.1	32411055	.	T	G	.	.	MAF_INRAE=42.5
NC_035087.1	32411106	.	C	A	.	.	MAF_USDA=4.167
NC_035087.1	32411168	.	T	A	.	.	MAF_USDA=1.639
NC_035087.1	32411315	.	C	T	.	.	MAF_INRAE=2.5;MAF_USDA=8.333
NC_035087.1	32411409	.	A	G	.	.	MAF_USDA=1.639
NC_035087.1	32411437	.	T	A	.	.	MAF_USDA=9.836
NC_035087.1	32411494	.	A	C	.	.	MAF_INRAE=5.063;MAF_USDA=5.882
NC_035087.1	32411575	.	T	C	.	.	MAF_USDA=2.459
NC_035087.1	32411592	.	GTGCAATTAGTTGAGGCGTCTTAGGAT	GTGCAATTAGTTGAGGCGTCTTAGGAC	.	.	MAF_USDA=19.565
NC_035087.1	32411639	.	T	C	.	.	MAF_USDA=1.639
NC_035087.1	32411657	.	G	T	.	.	MAF_INRAE=5.833;MAF_USDA=11.765
NC_035087.1	32411781	.	T	A	.	.	MAF_INRAE=1.667;MAF_USDA=1.639
NC_035087.1	32411798	.	T	C	.	.	MAF_USDA=1.639
NC_035087.1	32411844	.	C	T	.	.	MAF_USDA=1.639
NC_035087.1	32411955	.	G	A	.	.	MAF_INRAE=5.063;MAF_USDA=5.882
NC_035087.1	32411987	.	G	T	.	.	MAF_USDA=2.083
NC_035087.1	32411988	.	C	G	.	.	MAF_INRAE=6.962;MAF_USDA=12.295
NC_035087.1	32412190	.	C	A	.	.	MAF_INRAE=42.405;MAF_USDA=6.557
NC_035087.1	32412247	.	G	T	.	.	MAF_USDA=1.639
NC_035087.1	32412335	.	G	A	.	.	MAF_USDA=1.639
NC_035087.1	32412349	.	A	G	.	.	MAF_USDA=3.279
NC_035087.1	32412356	.	G	T	.	.	MAF_INRAE=5.063;MAF_USDA=5.882
NC_035087.1	32412363	.	G	A	.	.	MAF_USDA=3.279
NC_035087.1	32412467	.	A	T	.	.	MAF_USDA=4.167
NC_035087.1	32412484	.	T	G	.	.	MAF_INRAE=20.886;MAF_USDA=12.353
NC_035087.1	32412515	.	A	G	.	.	MAF_INRAE=7.595;MAF_USDA=11.475
NC_035087.1	32412554	.	G	A	.	.	MAF_INRAE=6.962;MAF_USDA=13.115
NC_035087.1	32412633	.	T	A	.	.	MAF_INRAE=20.253;MAF_USDA=11.765
NC_035087.1	32412687	.	C	A	.	.	MAF_USDA=4.098
NC_035087.1	32412722	.	G	T	.	.	MAF_USDA=1.176
NC_035087.1	32412763	.	C	T	.	.	MAF_USDA=4.167
NC_035087.1	32412821	.	G	A	.	.	MAF_INRAE=20.886;MAF_USDA=11.765
NC_035087.1	32412902	.	A	C	.	.	MAF_USDA=4.167
NC_035087.1	32412955	.	C	G	.	.	MAF_INRAE=20.886;MAF_USDA=11.765
NC_035087.1	32413124	.	G	T	.	.	MAF_INRAE=20.886;MAF_USDA=10.588
NC_035087.1	32413156	.	T	C	.	.	MAF_INRAE=20.886;MAF_USDA=9.412
NC_035087.1	32413197	.	T	C	.	.	MAF_INRAE=10.0;MAF_USDA=36.471
NC_035087.1	32413238	.	C	T	.	.	MAF_USDA=1.639
NC_035087.1	32413294	.	G	T	.	.	MAF_USDA=4.918
NC_035087.1	32413319	.	G	A	.	.	MAF_USDA=1.639
NC_035087.1	32413339	.	G	T	.	.	MAF_USDA=1.639
NC_035087.1	32413366	.	C	G	.	.	MAF_INRAE=20.253;MAF_USDA=10.588
NC_035087.1	32413397	.	A	G	.	.	MAF_INRAE=5.063;MAF_USDA=5.294
NC_035087.1	32413430	.	G	A	.	.	MAF_INRAE=10.526
NC_035087.1	32413461	.	A	T	.	.	MAF_INRAE=20.886;MAF_USDA=11.765
NC_035087.1	32413507	.	G	T	.	.	MAF_USDA=2.459
NC_035087.1	32413599	.	G	A	.	.	MAF_USDA=1.639
NC_035087.1	32413671	.	G	A	.	.	MAF_INRAE=25.316;MAF_USDA=42.857
NC_035087.1	32413717	.	A	G	.	.	MAF_INRAE=3.797;MAF_USDA=1.667
NC_035087.1	32413840	.	C	A	.	.	MAF_USDA=3.279
NC_035087.1	32413964	.	A	T	.	.	MAF_USDA=4.167
NC_035087.1	32413991	.	G	A	.	.	MAF_USDA=1.667
NC_035087.1	32414049	.	G	T	.	.	MAF_INRAE=20.886;MAF_USDA=7.738
NC_035087.1	32414087	.	C	A	.	.	MAF_INRAE=2.5;MAF_USDA=16.667
NC_035087.1	32414212	.	C	T	.	.	MAF_USDA=9.016
NC_035087.1	32414246	.	G	A	.	.	MAF_USDA=1.667
NC_035087.1	32414277	.	A	G	.	.	MAF_INRAE=20.886;MAF_USDA=8.824
NC_035087.1	32414285	.	T	C	.	.	MAF_INRAE=26.582;MAF_USDA=46.429
NC_035087.1	32414358	.	G	A	.	.	MAF_USDA=2.5
NC_035087.1	32414368	.	A	T	.	.	MAF_INRAE=21.519;MAF_USDA=8.333
NC_035087.1	32414395	.	A	G	.	.	MAF_INRAE=20.886;MAF_USDA=8.929
NC_035087.1	32414396	.	A	T	.	.	MAF_INRAE=20.833;MAF_USDA=8.929
NC_035087.1	32414409	.	T	G	.	.	MAF_INRAE=46.835;MAF_USDA=30.357
NC_035087.1	32414443	.	A	G	.	.	MAF_INRAE=20.886;MAF_USDA=8.333
NC_035087.1	32414552	.	C	A	.	.	MAF_INRAE=20.886
NC_035087.1	32414558	.	A	T	.	.	MAF_INRAE=20.886;MAF_USDA=8.929
NC_035087.1	32414575	.	C	T	.	.	MAF_USDA=1.667
NC_035087.1	32414581	.	G	A	.	.	MAF_INRAE=6.962;MAF_USDA=12.5
NC_035087.1	32414615	.	G	T	.	.	MAF_USDA=3.333
NC_035087.1	32414626	.	C	T	.	.	MAF_USDA=2.5
NC_035087.1	32414630	.	T	G	.	.	MAF_USDA=2.5
NC_035087.1	32414672	.	C	G	.	.	MAF_USDA=1.667
NC_035087.1	32414711	.	T	C	.	.	MAF_USDA=3.279
NC_035087.1	32414734	.	T	G	.	.	MAF_USDA=3.279
NC_035087.1	32414735	.	A	T	.	.	MAF_USDA=3.279
NC_035087.1	32414742	.	T	C	.	.	MAF_USDA=3.279
NC_035087.1	32414748	.	C	T	.	.	MAF_USDA=3.279
NC_035087.1	32414769	.	A	G	.	.	MAF_INRAE=46.203;MAF_USDA=31.176
NC_035087.1	32414785	.	T	C	.	.	MAF_INRAE=3.797;MAF_USDA=10.0
NC_035087.1	32414814	.	A	G	.	.	MAF_INRAE=43.038;MAF_USDA=6.557
NC_035087.1	32414831	.	T	A	.	.	MAF_USDA=3.279
NC_035087.1	32414846	.	C	G	.	.	MAF_USDA=3.279
NC_035087.1	32414955	.	T	C	.	.	MAF_INRAE=5.833;MAF_USDA=8.235
NC_035087.1	32414962	.	A	T	.	.	MAF_INRAE=46.667;MAF_USDA=31.765
NC_035087.1	32415000	.	T	G	.	.	MAF_USDA=4.118
NC_035087.1	32415064	.	G	A	.	.	MAF_USDA=3.279
NC_035087.1	32415121	.	C	A	.	.	MAF_INRAE=20.886;MAF_USDA=12.941
NC_035087.1	32415184	.	C	A	.	.	MAF_INRAE=1.667
NC_035087.1	32415212	.	A	G	.	.	MAF_USDA=3.279
NC_035087.1	32415376	.	A	C	.	.	MAF_INRAE=20.886;MAF_USDA=12.353
NC_035087.1	32415403	.	G	C	.	.	MAF_INRAE=25.316;MAF_USDA=44.706
NC_035087.1	32415424	.	G	C	.	.	MAF_INRAE=20.886;MAF_USDA=43.529
NC_035087.1	32415433	.	G	T	.	.	MAF_INRAE=10.833
NC_035087.1	32415436	.	T	G	.	.	MAF_INRAE=21.519;MAF_USDA=18.75
NC_035087.1	32415449	.	T	A	.	.	MAF_INRAE=43.038;MAF_USDA=6.557
NC_035087.1	32415457	.	A	T	.	.	MAF_INRAE=6.962;MAF_USDA=12.295
NC_035087.1	32415465	.	C	T	.	.	MAF_INRAE=3.165;MAF_USDA=3.279
NC_035087.1	32415489	.	T	A	.	.	MAF_INRAE=20.253;MAF_USDA=12.941
NC_035087.1	32415516	.	G	T	.	.	MAF_INRAE=2.5
NC_035087.1	32415609	.	T	C	.	.	MAF_USDA=1.639
NC_035087.1	32415718	.	C	G	.	.	MAF_INRAE=1.667
NC_035087.1	32415786	.	A	G	.	.	MAF_USDA=18.75
NC_035087.1	32415808	.	G	A	.	.	MAF_USDA=6.557
NC_035087.1	32415836	.	G	T	.	.	MAF_USDA=4.167
NC_035087.1	32415839	.	G	T	.	.	MAF_USDA=2.459
NC_035087.1	32415840	.	G	T	.	.	MAF_USDA=2.459
NC_035087.1	32415856	.	G	T	.	.	MAF_INRAE=41.667;MAF_USDA=6.557
NC_035087.1	32415934	.	G	T	.	.	MAF_INRAE=20.886;MAF_USDA=10.588
NC_035087.1	32415977	.	T	G	.	.	MAF_USDA=5.738
NC_035087.1	32415987	.	A	C	.	.	MAF_USDA=1.765
NC_035087.1	32416011	.	G	A	.	.	MAF_INRAE=21.519;MAF_USDA=12.941
NC_035087.1	32416093	.	T	C	.	.	MAF_INRAE=21.053;MAF_USDA=5.738
NC_035087.1	32416107	.	T	C	.	.	MAF_USDA=4.167
NC_035087.1	32416191	.	T	A	.	.	MAF_INRAE=20.886;MAF_USDA=20.833
NC_035087.1	32416195	.	T	C	.	.	MAF_INRAE=4.43;MAF_USDA=5.738
NC_035087.1	32416198	.	A	G	.	.	MAF_USDA=2.459
NC_035087.1	32416202	.	C	T	.	.	MAF_INRAE=4.43;MAF_USDA=5.738
NC_035087.1	32416282	.	C	G	.	.	MAF_USDA=3.279
NC_035087.1	32416301	.	C	A	.	.	MAF_INRAE=20.886;MAF_USDA=7.647
NC_035087.1	32416343	.	G	C	.	.	MAF_USDA=4.167
NC_035087.1	32416382	.	T	G	.	.	MAF_INRAE=20.886;MAF_USDA=11.765
NC_035087.1	32416435	.	A	C	.	.	MAF_INRAE=10.0;MAF_USDA=33.529
NC_035087.1	32416458	.	C	A	.	.	MAF_INRAE=42.405;MAF_USDA=6.557
NC_035087.1	32416459	.	G	A	.	.	MAF_INRAE=42.5;MAF_USDA=6.557
NC_035087.1	32416528	.	A	C	.	.	MAF_INRAE=20.886;MAF_USDA=12.941
NC_035087.1	32416568	.	T	C	.	.	MAF_USDA=5.738
NC_035087.1	32416581	.	G	A	.	.	MAF_INRAE=21.053;MAF_USDA=5.738
NC_035087.1	32416771	.	T	C	.	.	MAF_INRAE=6.329
NC_035087.1	32416781	.	G	A	.	.	MAF_INRAE=2.5;MAF_USDA=8.333
NC_035087.1	32416803	.	A	G	.	.	MAF_INRAE=3.797;MAF_USDA=5.738
NC_035087.1	32416814	.	C	T	.	.	MAF_INRAE=6.329
NC_035087.1	32416987	.	C	G	.	.	MAF_INRAE=2.5
NC_035087.1	32417019	.	C	A	.	.	MAF_INRAE=3.797;MAF_USDA=1.639
NC_035087.1	32417078	.	C	T	.	.	MAF_USDA=1.639
NC_035087.1	32417139	.	G	A	.	.	MAF_USDA=3.279
NC_035087.1	32417176	.	A	T	.	.	MAF_USDA=3.279
NC_035087.1	32417193	.	C	T	.	.	MAF_USDA=2.459
NC_035087.1	32417251	.	G	T	.	.	MAF_INRAE=5.063;MAF_USDA=5.882
NC_035087.1	32417276	.	A	C	.	.	MAF_INRAE=20.253;MAF_USDA=20.833
NC_035087.1	32417284	.	T	G	.	.	MAF_USDA=3.279
NC_035087.1	32417285	.	G	T	.	.	MAF_USDA=3.279
NC_035087.1	32417289	.	T	G	.	.	MAF_INRAE=20.253;MAF_USDA=12.941
NC_035087.1	32417318	.	T	C	.	.	MAF_INRAE=4.43;MAF_USDA=5.738
NC_035087.1	32417377	.	C	A	.	.	MAF_INRAE=43.038;MAF_USDA=1.639
NC_035087.1	32417441	.	A	T	.	.	MAF_INRAE=43.038;MAF_USDA=1.639
NC_035087.1	32417462	.	C	G	.	.	MAF_USDA=3.279
NC_035087.1	32417469	.	G	T	.	.	MAF_INRAE=43.038;MAF_USDA=6.557
NC_035087.1	32417559	.	T	C	.	.	MAF_INRAE=20.886;MAF_USDA=12.941
NC_035087.1	32417581	.	G	A	.	.	MAF_USDA=1.639
NC_035087.1	32417600	.	C	G	.	.	MAF_USDA=1.639
NC_035087.1	32417602	.	A	T	.	.	MAF_USDA=2.459
NC_035087.1	32417791	.	C	T	.	.	MAF_INRAE=25.316;MAF_USDA=43.529
NC_035087.1	32417815	.	G	A	.	.	MAF_USDA=9.016
NC_035087.1	32417832	.	G	A	.	.	MAF_INRAE=4.167;MAF_USDA=22.353
NC_035087.1	32417894	.	C	G	.	.	MAF_INRAE=20.886;MAF_USDA=12.941
NC_035087.1	32417896	.	C	T	.	.	MAF_INRAE=20.833;MAF_USDA=12.941
NC_035087.1	32417935	.	G	T	.	.	MAF_USDA=3.279
NC_035087.1	32417957	.	A	C	.	.	MAF_INRAE=20.886;MAF_USDA=16.667
NC_035087.1	32417972	.	A	T	.	.	MAF_INRAE=10.833;MAF_USDA=1.667
NC_035087.1	32418027	.	A	T	.	.	MAF_INRAE=43.038;MAF_USDA=6.557
NC_035087.1	32418028	.	G	T	.	.	MAF_INRAE=43.333;MAF_USDA=6.557
NC_035087.1	32418063	.	C	T	.	.	MAF_USDA=8.333
NC_035087.1	32418096	.	G	T	.	.	MAF_INRAE=20.886;MAF_USDA=12.941
NC_035087.1	32418103	.	A	G	.	.	MAF_INRAE=43.038;MAF_USDA=6.557
NC_035087.1	32418104	.	T	G	.	.	MAF_INRAE=20.886;MAF_USDA=13.529
NC_035087.1	32418160	.	G	T	.	.	MAF_INRAE=3.797;MAF_USDA=1.639
NC_035087.1	32418164	.	T	A	.	.	MAF_INRAE=20.886;MAF_USDA=13.529
NC_035087.1	32418230	.	A	T	.	.	MAF_INRAE=20.886;MAF_USDA=12.941
NC_035087.1	32418233	.	C	A	.	.	MAF_INRAE=2.5
NC_035087.1	32418249	.	T	C	.	.	MAF_INRAE=5.063;MAF_USDA=2.459
NC_035087.1	32418251	.	G	T	.	.	MAF_INRAE=2.5
NC_035087.1	32418287	.	C	T	.	.	MAF_INRAE=5.833;MAF_USDA=11.765
NC_035087.1	32418288	.	G	T	.	.	MAF_USDA=16.667
NC_035087.1	32418330	.	T	C	.	.	MAF_INRAE=20.253;MAF_USDA=12.353
NC_035087.1	32418429	.	T	C	.	.	MAF_USDA=13.529
NC_035087.1	32418529	.	T	A	.	.	MAF_USDA=1.639
NC_035087.1	32418563	.	G	T	.	.	MAF_USDA=2.083
NC_035087.1	32418627	.	G	A	.	.	MAF_INRAE=6.329;MAF_USDA=12.295
NC_035087.1	32418663	.	C	T	.	.	MAF_USDA=4.098
NC_035087.1	32418745	.	C	G	.	.	MAF_USDA=4.167
NC_035087.1	32418782	.	G	T	.	.	MAF_INRAE=5.063;MAF_USDA=5.882
NC_035087.1	32418900	.	G	A	.	.	MAF_USDA=9.016
NC_035087.1	32418980	.	T	G	.	.	MAF_USDA=9.016
NC_035087.1	32418981	.	T	G	.	.	MAF_USDA=2.459
NC_035087.1	32419001	.	T	C	.	.	MAF_USDA=4.118
NC_035087.1	32419039	.	T	C	.	.	MAF_INRAE=43.038;MAF_USDA=6.557
NC_035087.1	32419060	.	G	A	.	.	MAF_INRAE=43.038;MAF_USDA=6.557
NC_035087.1	32419122	.	C	A	.	.	MAF_USDA=1.639
NC_035087.1	32419136	.	G	A	.	.	MAF_USDA=3.279
NC_035087.1	32419168	.	C	G	.	.	MAF_INRAE=6.962
NC_035087.1	32419184	.	G	C	.	.	MAF_INRAE=42.405;MAF_USDA=5.738
NC_035087.1	32419237	.	T	C	.	.	MAF_USDA=2.459
NC_035087.1	32419241	.	A	C	.	.	MAF_INRAE=10.833;MAF_USDA=4.098
NC_035087.1	32419286	.	A	T	.	.	MAF_INRAE=25.949;MAF_USDA=18.824
NC_035087.1	32419310	.	A	T	.	.	MAF_INRAE=21.519;MAF_USDA=12.353
NC_035087.1	32419343	.	A	G	.	.	MAF_USDA=4.098
NC_035087.1	32419529	.	T	C	.	.	MAF_USDA=1.639
NC_035087.1	32419583	.	A	C	.	.	MAF_INRAE=1.667
NC_035087.1	32419585	.	G	T	.	.	MAF_INRAE=3.797;MAF_USDA=1.639
NC_035087.1	32419617	.	C	T	.	.	MAF_USDA=1.639
NC_035087.1	32419620	.	C	A	.	.	MAF_USDA=1.639
NC_035087.1	32419669	.	C	T	.	.	MAF_USDA=12.295
NC_035087.1	32419670	.	G	A	.	.	MAF_INRAE=17.722;MAF_USDA=12.353
NC_035087.1	32419733	.	C	G	.	.	MAF_USDA=1.639
NC_035087.1	32419738	.	G	A	.	.	MAF_INRAE=5.833;MAF_USDA=16.471
NC_035087.1	32419771	.	G	A	.	.	MAF_USDA=1.639
NC_035087.1	32419793	.	T	C	.	.	MAF_USDA=1.639
NC_035087.1	32419843	.	G	T	.	.	MAF_INRAE=43.038
NC_035087.1	32419871	.	G	A	.	.	MAF_USDA=3.279
NC_035087.1	32419912	.	T	G	.	.	MAF_USDA=9.016
NC_035087.1	32419914	.	A	C	.	.	MAF_USDA=1.639
NC_035087.1	32419974	.	G	C	.	.	MAF_USDA=4.098
NC_035087.1	32420104	.	G	A	.	.	MAF_USDA=1.639
NC_035087.1	32420128	.	T	C	.	.	MAF_INRAE=10.833
NC_035087.1	32420131	.	G	A	.	.	MAF_USDA=3.279
NC_035087.1	32420135	.	T	C	.	.	MAF_INRAE=10.833
NC_035087.1	32420141	.	A	C	.	.	MAF_INRAE=10.0;MAF_USDA=35.294
NC_035087.1	32420191	.	T	C	.	.	MAF_USDA=3.279
NC_035087.1	32420237	.	A	G	.	.	MAF_USDA=3.279
NC_035087.1	32420275	.	G	A	.	.	MAF_USDA=3.279
NC_035087.1	32420352	.	C	T	.	.	MAF_INRAE=10.0;MAF_USDA=4.098
NC_035087.1	32420389	.	C	A	.	.	MAF_USDA=1.639
NC_035087.1	32420431	.	C	T	.	.	MAF_USDA=1.639
NC_035087.1	32420486	.	A	G	.	.	MAF_INRAE=20.253;MAF_USDA=42.353
NC_035087.1	32420495	.	C	T	.	.	MAF_USDA=13.529
NC_035087.1	32420506	.	G	T	.	.	MAF_USDA=1.639
NC_035087.1	32420507	.	T	A	.	.	MAF_INRAE=6.962;MAF_USDA=13.934
NC_035087.1	32420521	.	C	A	.	.	MAF_INRAE=46.835;MAF_USDA=12.941
NC_035087.1	32420598	.	A	T	.	.	MAF_INRAE=20.833;MAF_USDA=37.647
NC_035087.1	32420638	.	G	A	.	.	MAF_INRAE=5.833;MAF_USDA=8.235
NC_035087.1	32420665	.	C	A	.	.	MAF_INRAE=3.797;MAF_USDA=2.941
NC_035087.1	32420689	.	T	C	.	.	MAF_INRAE=3.797;MAF_USDA=1.639
NC_035087.1	32420699	.	G	A	.	.	MAF_USDA=4.918
NC_035087.1	32420720	.	T	G	.	.	MAF_INRAE=22.5;MAF_USDA=38.235
NC_035087.1	32420727	.	A	T	.	.	MAF_INRAE=21.053;MAF_USDA=4.098
NC_035087.1	32420780	.	A	T	.	.	MAF_USDA=3.279
NC_035087.1	32420794	.	T	C	.	.	MAF_INRAE=47.5
NC_035087.1	32420800	.	G	T	.	.	MAF_USDA=2.083
NC_035087.1	32420801	.	A	G	.	.	MAF_USDA=2.083
NC_035087.1	32420957	.	T	G	.	.	MAF_USDA=1.639
NC_035087.1	32421071	.	A	C	.	.	MAF_USDA=9.836
NC_035087.1	32421098	.	C	T	.	.	MAF_INRAE=42.405;MAF_USDA=9.836
NC_035087.1	32421145	.	G	T	.	.	MAF_USDA=10.417
NC_035087.1	32421179	.	C	A	.	.	MAF_USDA=4.167
NC_035087.1	32421216	.	T	C	.	.	MAF_USDA=6.557
NC_035087.1	32421237	.	G	A	.	.	MAF_USDA=1.639
NC_035087.1	32421239	.	T	C	.	.	MAF_INRAE=1.667
NC_035087.1	32421286	.	C	T	.	.	MAF_INRAE=20.253;MAF_USDA=48.81
NC_035087.1	32421368	.	G	A	.	.	MAF_INRAE=43.038;MAF_USDA=11.475
NC_035087.1	32421370	.	A	C	.	.	MAF_INRAE=3.797;MAF_USDA=1.639
NC_035087.1	32421377	.	G	A	.	.	MAF_USDA=1.639
NC_035087.1	32421449	.	A	T	.	.	MAF_INRAE=20.253;MAF_USDA=39.412
NC_035087.1	32421464	.	A	T	.	.	MAF_USDA=4.098
NC_035087.1	32421573	.	G	A	.	.	MAF_USDA=1.639
NC_035087.1	32421603	.	C	G	.	.	MAF_INRAE=21.519;MAF_USDA=10.588
NC_035087.1	32421605	.	T	G	.	.	MAF_USDA=1.639
NC_035087.1	32421717	.	T	G	.	.	MAF_USDA=1.639
NC_035087.1	32421847	.	G	A	.	.	MAF_USDA=1.639
NC_035087.1	32421848	.	A	C	.	.	MAF_USDA=1.639
NC_035087.1	32421939	.	G	C	.	.	MAF_USDA=4.167
NC_035087.1	32421940	.	A	G	.	.	MAF_USDA=1.639
NC_035087.1	32421985	.	T	G	.	.	MAF_USDA=1.639
NC_035087.1	32422047	.	G	A	.	.	MAF_USDA=1.639
NC_035087.1	32422093	.	G	A	.	.	MAF_USDA=4.167
NC_035087.1	32422137	.	T	C	.	.	MAF_INRAE=41.772
NC_035087.1	32422171	.	G	T	.	.	MAF_INRAE=4.43;MAF_USDA=4.918
NC_035087.1	32422184	.	C	T	.	.	MAF_INRAE=6.962
NC_035087.1	32422245	.	G	A	.	.	MAF_USDA=1.639
NC_035087.1	32422335	.	A	G	.	.	MAF_USDA=1.639
NC_035087.1	32422340	.	A	T	.	.	MAF_USDA=18.75
NC_035087.1	32422353	.	A	G	.	.	MAF_USDA=1.639
NC_035087.1	32422391	.	G	A	.	.	MAF_USDA=39.583
NC_035087.1	32422394	.	T	A	.	.	MAF_USDA=22.917
NC_035087.1	32422407	.	A	G	.	.	MAF_USDA=2.459
NC_035087.1	32422424	.	T	C	.	.	MAF_USDA=1.639
NC_035087.1	32422426	.	G	A	.	.	MAF_INRAE=42.105;MAF_USDA=13.934
NC_035087.1	32422442	.	T	C	.	.	MAF_USDA=4.098
NC_035087.1	32422477	.	T	C	.	.	MAF_USDA=35.417
NC_035087.1	32422486	.	C	T	.	.	MAF_USDA=1.695
NC_035087.1	32422592	.	A	T	.	.	MAF_INRAE=5.263;MAF_USDA=1.639
NC_035087.1	32422595	.	C	T	.	.	MAF_USDA=1.639
NC_035087.1	32422727	.	G	C	.	.	MAF_INRAE=10.833;MAF_USDA=1.639
NC_035087.1	32422739	.	G	T	.	.	MAF_USDA=1.639
NC_035087.1	32422755	.	G	A	.	.	MAF_INRAE=3.165;MAF_USDA=4.098
NC_035087.1	32422760	.	G	T	.	.	MAF_INRAE=5.833;MAF_USDA=8.235
NC_035087.1	32423007	.	A	G	.	.	MAF_USDA=1.639
NC_035087.1	32423025	.	A	C	.	.	MAF_INRAE=43.671;MAF_USDA=6.557
NC_035087.1	32423161	.	G	C	.	.	MAF_INRAE=6.962;MAF_USDA=14.754
NC_035087.1	32423175	.	G	A	.	.	MAF_USDA=4.918
NC_035087.1	32423311	.	C	A	.	.	MAF_INRAE=10.833
NC_035087.1	32423317	.	A	T	.	.	MAF_USDA=4.098
NC_035087.1	32423342	.	T	A	.	.	MAF_USDA=1.639
NC_035087.1	32423359	.	A	C	.	.	MAF_INRAE=46.835;MAF_USDA=22.941
NC_035087.1	32423432	.	C	T	.	.	MAF_INRAE=43.038;MAF_USDA=1.639
NC_035087.1	32423490	.	C	T	.	.	MAF_USDA=8.333
NC_035087.1	32423529	.	A	G	.	.	MAF_INRAE=42.405;MAF_USDA=6.557
NC_035087.1	32423560	.	T	A	.	.	MAF_INRAE=5.833;MAF_USDA=11.905
NC_035087.1	32423563	.	C	T	.	.	MAF_INRAE=4.43;MAF_USDA=5.0
NC_035087.1	32423566	.	T	G	.	.	MAF_USDA=1.667
NC_035087.1	32423579	.	C	T	.	.	MAF_INRAE=21.053;MAF_USDA=4.762
NC_035087.1	32423606	.	T	A	.	.	MAF_USDA=1.639
NC_035087.1	32423611	.	G	A	.	.	MAF_USDA=1.639
NC_035087.1	32423636	.	C	A	.	.	MAF_USDA=1.765
NC_035087.1	32423702	.	T	C	.	.	MAF_INRAE=47.468;MAF_USDA=27.059
NC_035087.1	32423718	.	G	T	.	.	MAF_USDA=3.279
NC_035087.1	32423742	.	A	T	.	.	MAF_USDA=1.639
NC_035087.1	32423751	.	A	T	.	.	MAF_USDA=4.167
NC_035087.1	32423757	.	A	T	.	.	MAF_INRAE=10.0;MAF_USDA=5.738
NC_035087.1	32423766	.	A	T	.	.	MAF_USDA=1.639
NC_035087.1	32423804	.	A	C	.	.	MAF_INRAE=11.392;MAF_USDA=12.5
NC_035087.1	32423809	.	T	G	.	.	MAF_USDA=6.667
NC_035087.1	32423821	.	A	T	.	.	MAF_USDA=1.667
NC_035087.1	32423896	.	C	A	.	.	MAF_INRAE=21.053;MAF_USDA=5.882
NC_035087.1	32423932	.	C	A	.	.	MAF_USDA=1.639
NC_035087.1	32423975	.	G	T	.	.	MAF_INRAE=1.667
NC_035087.1	32424014	.	G	T	.	.	MAF_INRAE=20.886;MAF_USDA=10.0
NC_035087.1	32424027	.	G	T	.	.	MAF_USDA=1.639
NC_035087.1	32424033	.	C	T	.	.	MAF_USDA=1.639
NC_035087.1	32424041	.	G	T	.	.	MAF_INRAE=17.5;MAF_USDA=18.75
NC_035087.1	32424043	.	G	T	.	.	MAF_INRAE=17.5;MAF_USDA=18.75
NC_035087.1	32424060	.	G	T	.	.	MAF_USDA=1.639
NC_035087.1	32424091	.	A	G	.	.	MAF_INRAE=18.987;MAF_USDA=26.471
NC_035087.1	32424102	.	C	T	.	.	MAF_INRAE=25.949;MAF_USDA=17.647
NC_035087.1	32424107	.	T	A	.	.	MAF_USDA=1.176
NC_035087.1	32424139	.	A	C	.	.	MAF_USDA=1.639
NC_035087.1	32424291	.	A	T	.	.	MAF_USDA=1.639
NC_035087.1	32424304	.	T	C	.	.	MAF_USDA=3.279
NC_035087.1	32424333	.	G	C	.	.	MAF_INRAE=13.924;MAF_USDA=20.588
NC_035087.1	32424367	.	G	A	.	.	MAF_USDA=1.667
NC_035087.1	32424369	.	A	C	.	.	MAF_USDA=1.667
NC_035087.1	32424420	.	A	T	.	.	MAF_USDA=4.167
NC_035087.1	32424429	.	T	C	.	.	MAF_USDA=4.918
NC_035087.1	32424433	.	T	G	.	.	MAF_INRAE=43.038;MAF_USDA=25.41
NC_035087.1	32424469	.	A	G	.	.	MAF_USDA=3.279
NC_035087.1	32424607	.	G	A	.	.	MAF_USDA=1.639
NC_035087.1	32424608	.	G	A	.	.	MAF_USDA=4.167
NC_035087.1	32424696	.	A	G	.	.	MAF_INRAE=5.263;MAF_USDA=2.459
NC_035087.1	32424698	.	A	G	.	.	MAF_USDA=1.639
NC_035087.1	32424744	.	G	A	.	.	MAF_USDA=1.639
NC_035087.1	32424807	.	C	T	.	.	MAF_INRAE=2.5
NC_035087.1	32424884	.	G	A	.	.	MAF_USDA=3.279
NC_035087.1	32424981	.	G	C	.	.	MAF_USDA=2.459
NC_035087.1	32425060	.	C	A	.	.	MAF_USDA=2.083
NC_035087.1	32425223	.	A	G	.	.	MAF_INRAE=5.063;MAF_USDA=7.647
NC_035087.1	32425307	.	A	G	.	.	MAF_INRAE=5.063;MAF_USDA=5.882
NC_035087.1	32425314	.	T	A	.	.	MAF_USDA=4.918
NC_035087.1	32425345	.	A	G	.	.	MAF_INRAE=43.038;MAF_USDA=18.824
NC_035087.1	32425351	.	A	C	.	.	MAF_INRAE=45.57;MAF_USDA=47.647
NC_035087.1	32425382	.	C	T	.	.	MAF_INRAE=44.937;MAF_USDA=46.471
NC_035087.1	32425383	.	A	C	.	.	MAF_INRAE=44.167;MAF_USDA=46.471
NC_035087.1	32425496	.	G	A	.	.	MAF_INRAE=44.937;MAF_USDA=49.412
NC_035087.1	32425498	.	C	A	.	.	MAF_INRAE=44.167;MAF_USDA=49.412
NC_035087.1	32425515	.	A	G	.	.	MAF_INRAE=25.949;MAF_USDA=17.647
NC_035087.1	32425561	.	A	T	.	.	MAF_USDA=4.098
NC_035087.1	32425594	.	C	A	.	.	MAF_INRAE=44.937;MAF_USDA=48.824
NC_035087.1	32425640	.	C	T	.	.	MAF_INRAE=10.833;MAF_USDA=10.656
NC_035087.1	32425647	.	C	T	.	.	MAF_USDA=3.279
NC_035087.1	32425693	.	T	C	.	.	MAF_INRAE=4.43;MAF_USDA=5.833
NC_035087.1	32425697	.	A	G	.	.	MAF_INRAE=21.053;MAF_USDA=4.167
NC_035087.1	32425820	.	G	T	.	.	MAF_INRAE=19.62;MAF_USDA=11.765
NC_035087.1	32425824	.	T	A	.	.	MAF_INRAE=42.5;MAF_USDA=48.235
NC_035087.1	32425868	.	G	T	.	.	MAF_USDA=8.197
NC_035087.1	32425903	.	T	A	.	.	MAF_INRAE=42.405;MAF_USDA=3.279
NC_035087.1	32426046	.	C	T	.	.	MAF_USDA=4.098
NC_035087.1	32426060	.	C	T	.	.	MAF_INRAE=3.797;MAF_USDA=4.918
NC_035087.1	32426089	.	T	C	.	.	MAF_USDA=2.5
NC_035087.1	32426172	.	T	A	.	.	MAF_INRAE=44.304;MAF_USDA=48.824
NC_035087.1	32426186	.	G	T	.	.	MAF_INRAE=5.063;MAF_USDA=5.882
NC_035087.1	32426199	.	G	A	.	.	MAF_USDA=1.639
NC_035087.1	32426223	.	T	C	.	.	MAF_INRAE=5.063;MAF_USDA=5.882
NC_035087.1	32426399	.	T	C	.	.	MAF_USDA=2.459
NC_035087.1	32426402	.	G	T	.	.	MAF_USDA=7.377
NC_035087.1	32426443	.	G	A	.	.	MAF_USDA=2.459
NC_035087.1	32426454	.	A	C	.	.	MAF_USDA=1.639
NC_035087.1	32426481	.	A	G	.	.	MAF_INRAE=5.063;MAF_USDA=5.882
NC_035087.1	32426603	.	C	T	.	.	MAF_INRAE=44.937;MAF_USDA=48.824
NC_035087.1	32426617	.	A	G	.	.	MAF_USDA=1.639
NC_035087.1	32426619	.	C	A	.	.	MAF_INRAE=44.937;MAF_USDA=47.647
NC_035087.1	32426640	.	C	G	.	.	MAF_USDA=7.377
NC_035087.1	32426645	.	C	T	.	.	MAF_USDA=1.639
NC_035087.1	32426648	.	C	G	.	.	MAF_USDA=1.639
NC_035087.1	32426668	.	G	A	.	.	MAF_INRAE=44.937;MAF_USDA=48.235
NC_035087.1	32426677	.	G	T	.	.	MAF_INRAE=4.43;MAF_USDA=9.016
NC_035087.1	32426723	.	C	T	.	.	MAF_USDA=4.918
NC_035087.1	32427005	.	C	T	.	.	MAF_USDA=1.639
NC_035087.1	32427027	.	C	T	.	.	MAF_INRAE=25.316;MAF_USDA=18.824
NC_035087.1	32427074	.	C	A	.	.	MAF_INRAE=5.263
NC_035087.1	32427098	.	T	C	.	.	MAF_INRAE=48.101;MAF_USDA=48.824
NC_035087.1	32427111	.	T	G	.	.	MAF_INRAE=44.304;MAF_USDA=50.0
NC_035087.1	32427210	.	T	C	.	.	MAF_USDA=2.459
NC_035087.1	32427221	.	A	T	.	.	MAF_INRAE=45.57;MAF_USDA=19.412
NC_035087.1	32427272	.	G	A	.	.	MAF_USDA=8.333
NC_035087.1	32427309	.	A	G	.	.	MAF_INRAE=8.861;MAF_USDA=7.059
NC_035087.1	32427534	.	C	G	.	.	MAF_INRAE=5.063;MAF_USDA=5.294
NC_035087.1	32427547	.	T	C	.	.	MAF_INRAE=18.987;MAF_USDA=30.588
NC_035087.1	32427550	.	A	C	.	.	MAF_INRAE=7.5;MAF_USDA=27.059
NC_035087.1	32427572	.	A	G	.	.	MAF_INRAE=7.5;MAF_USDA=27.647
NC_035087.1	32427624	.	G	A	.	.	MAF_INRAE=4.43;MAF_USDA=6.557
NC_035087.1	32427640	.	C	A	.	.	MAF_INRAE=7.5;MAF_USDA=12.295
NC_035087.1	32427751	.	G	A	.	.	MAF_INRAE=44.937;MAF_USDA=18.824
NC_035087.1	32427808	.	A	G	.	.	MAF_INRAE=7.5;MAF_USDA=28.235
NC_035087.1	32427903	.	T	A	.	.	MAF_INRAE=7.5;MAF_USDA=30.0
NC_035087.1	32427971	.	T	C	.	.	MAF_INRAE=45.57;MAF_USDA=19.412
NC_035087.1	32428114	.	C	T	.	.	MAF_USDA=1.639
NC_035087.1	32428264	.	T	A	.	.	MAF_USDA=3.279
NC_035087.1	32428277	.	T	C	.	.	MAF_USDA=3.279
NC_035087.1	32428301	.	A	T	.	.	MAF_INRAE=7.5;MAF_USDA=30.0
NC_035087.1	32428307	.	T	C	.	.	MAF_USDA=3.279
NC_035087.1	32428335	.	C	A	.	.	MAF_USDA=2.083
NC_035087.1	32428373	.	G	C	.	.	MAF_INRAE=18.987;MAF_USDA=28.824
NC_035087.1	32428414	.	G	A	.	.	MAF_INRAE=44.937;MAF_USDA=19.412
NC_035087.1	32428432	.	G	T	.	.	MAF_USDA=2.459
NC_035087.1	32428513	.	A	T	.	.	MAF_INRAE=2.5;MAF_USDA=3.529
NC_035087.1	32428542	.	A	T	.	.	MAF_INRAE=1.667
NC_035087.1	32428554	.	A	C	.	.	MAF_INRAE=20.886;MAF_USDA=11.765
NC_035087.1	32428597	.	A	G	.	.	MAF_INRAE=8.333;MAF_USDA=28.235
NC_035087.1	32428616	.	C	T	.	.	MAF_INRAE=8.861;MAF_USDA=6.471
NC_035087.1	32428636	.	T	C	.	.	MAF_USDA=2.459
NC_035087.1	32428639	.	C	A	.	.	MAF_USDA=30.0
NC_035087.1	32428640	.	T	A,C	.	.	MAF_INRAE=7.5;MAF_USDA=30.0
NC_035087.1	32428641	.	G	A	.	.	MAF_USDA=30.0
NC_035087.1	32428642	.	T	G	.	.	MAF_USDA=30.0
NC_035087.1	32428659	.	C	A	.	.	MAF_INRAE=45.57;MAF_USDA=19.412
NC_035087.1	32428661	.	C	G	.	.	MAF_INRAE=46.667;MAF_USDA=19.412
NC_035087.1	32428676	.	C	T	.	.	MAF_USDA=2.459
NC_035087.1	32428685	.	T	C	.	.	MAF_INRAE=7.5;MAF_USDA=27.059
NC_035087.1	32428694	.	C	T	.	.	MAF_USDA=1.639
NC_035087.1	32428741	.	A	T	.	.	MAF_INRAE=44.937;MAF_USDA=18.824
NC_035087.1	32428749	.	T	G	.	.	MAF_USDA=8.333
NC_035087.1	32428811	.	G	T	.	.	MAF_INRAE=1.667
NC_035087.1	32428938	.	C	A	.	.	MAF_INRAE=1.667
NC_035087.1	32428976	.	T	A	.	.	MAF_INRAE=48.734;MAF_USDA=49.412
NC_035087.1	32429033	.	G	A,C	.	.	MAF_INRAE=42.105
NC_035087.1	32429068	.	C	A	.	.	MAF_INRAE=11.392;MAF_USDA=17.647
NC_035087.1	32429192	.	G	A	.	.	MAF_INRAE=45.57;MAF_USDA=18.824
NC_035087.1	32429213	.	A	G	.	.	MAF_INRAE=46.667;MAF_USDA=18.824
NC_035087.1	32429221	.	T	C	.	.	MAF_INRAE=5.063;MAF_USDA=5.294
NC_035087.1	32429364	.	C	T	.	.	MAF_USDA=2.083
NC_035087.1	32429365	.	A	G	.	.	MAF_USDA=2.083
NC_035087.1	32429375	.	C	T	.	.	MAF_INRAE=7.5;MAF_USDA=28.235
NC_035087.1	32429426	.	C	G	.	.	MAF_USDA=1.639
NC_035087.1	32429429	.	T	C	.	.	MAF_USDA=1.667
NC_035087.1	32429450	.	C	G	.	.	MAF_USDA=1.639
NC_035087.1	32429471	.	G	A	.	.	MAF_INRAE=4.43;MAF_USDA=9.836
NC_035087.1	32429498	.	C	G	.	.	MAF_INRAE=18.354;MAF_USDA=29.167
NC_035087.1	32429533	.	A	G	.	.	MAF_INRAE=6.962;MAF_USDA=4.167
NC_035087.1	32429539	.	A	G	.	.	MAF_INRAE=48.734;MAF_USDA=49.405
NC_035087.1	32429549	.	C	A	.	.	MAF_INRAE=15.19;MAF_USDA=22.024
NC_035087.1	32429565	.	C	T	.	.	MAF_INRAE=45.57;MAF_USDA=21.429
NC_035087.1	32429590	.	G	C	.	.	MAF_INRAE=11.392;MAF_USDA=12.5
NC_035087.1	32429633	.	T	G	.	.	MAF_INRAE=5.063;MAF_USDA=5.952
NC_035087.1	32429637	.	A	C	.	.	MAF_INRAE=42.405;MAF_USDA=47.619
NC_035087.1	32429740	.	C	T	.	.	MAF_INRAE=4.43;MAF_USDA=10.656
NC_035087.1	32429745	.	G	A	.	.	MAF_USDA=2.459
NC_035087.1	32429830	.	A	T	.	.	MAF_INRAE=48.734;MAF_USDA=47.059
NC_035087.1	32429860	.	C	A	.	.	MAF_INRAE=45.57;MAF_USDA=18.235
NC_035087.1	32429875	.	C	A	.	.	MAF_INRAE=4.43;MAF_USDA=9.836
NC_035087.1	32429888	.	G	T	.	.	MAF_USDA=4.098
NC_035087.1	32429889	.	G	T	.	.	MAF_USDA=4.098
NC_035087.1	32429890	.	A	G	.	.	MAF_INRAE=7.5;MAF_USDA=27.647
NC_035087.1	32429913	.	T	A	.	.	MAF_INRAE=45.57;MAF_USDA=18.235
NC_035087.1	32429918	.	C	T	.	.	MAF_INRAE=48.734;MAF_USDA=48.824
NC_035087.1	32429919	.	G	A	.	.	MAF_USDA=4.706
NC_035087.1	32429966	.	C	A	.	.	MAF_INRAE=19.62;MAF_USDA=29.412
NC_035087.1	32430066	.	C	T	.	.	MAF_INRAE=45.57;MAF_USDA=2.083
NC_035087.1	32430089	.	A	T	.	.	MAF_INRAE=7.5;MAF_USDA=27.059
NC_035087.1	32430132	.	A	C	.	.	MAF_INRAE=7.5;MAF_USDA=27.059
NC_035087.1	32430134	.	T	A	.	.	MAF_INRAE=7.5;MAF_USDA=27.059
NC_035087.1	32430148	.	A	T	.	.	MAF_INRAE=7.5;MAF_USDA=26.471
NC_035087.1	32430163	.	G	A	.	.	MAF_USDA=2.459
NC_035087.1	32430194	.	T	G	.	.	MAF_INRAE=7.5;MAF_USDA=27.647
NC_035087.1	32430292	.	C	G	.	.	MAF_INRAE=7.5;MAF_USDA=25.882
NC_035087.1	32430344	.	G	A	.	.	MAF_INRAE=6.962
NC_035087.1	32430355	.	G	T	.	.	MAF_INRAE=48.734;MAF_USDA=50.0
NC_035087.1	32430360	.	G	T	.	.	MAF_INRAE=14.557;MAF_USDA=22.353
NC_035087.1	32430387	.	G	T	.	.	MAF_INRAE=4.43;MAF_USDA=9.016
NC_035087.1	32430462	.	C	T	.	.	MAF_INRAE=5.063;MAF_USDA=5.882
NC_035087.1	32430476	.	A	T	.	.	MAF_USDA=2.459
NC_035087.1	32430594	.	T	G	.	.	MAF_USDA=3.333
NC_035087.1	32430627	.	C	A	.	.	MAF_USDA=7.377
NC_035087.1	32430722	.	C	T	.	.	MAF_USDA=2.459
NC_035087.1	32430830	.	T	G	.	.	MAF_USDA=1.639
NC_035087.1	32430849	.	A	C	.	.	MAF_INRAE=8.333;MAF_USDA=27.059
NC_035087.1	32430883	.	A	T	.	.	MAF_INRAE=8.861;MAF_USDA=8.235
NC_035087.1	32430910	.	G	A	.	.	MAF_INRAE=44.937;MAF_USDA=18.824
NC_035087.1	32430919	.	T	A	.	.	MAF_USDA=1.639
NC_035087.1	32430958	.	A	C	.	.	MAF_USDA=3.279
NC_035087.1	32431023	.	T	A	.	.	MAF_USDA=1.176
NC_035087.1	32431034	.	T	A	.	.	MAF_INRAE=45.57
NC_035087.1	32431073	.	C	G	.	.	MAF_INRAE=3.797;MAF_USDA=2.459
NC_035087.1	32431271	.	T	A	.	.	MAF_USDA=2.459
NC_035087.1	32431301	.	G	A	.	.	MAF_INRAE=48.734;MAF_USDA=48.235
NC_035087.1	32431350	.	T	C	.	.	MAF_INRAE=6.962;MAF_USDA=4.098
NC_035087.1	32431351	.	G	A	.	.	MAF_USDA=1.639
NC_035087.1	32431465	.	C	T	.	.	MAF_USDA=2.459
NC_035087.1	32431639	.	C	T	.	.	MAF_USDA=1.639
NC_035087.1	32431695	.	T	A	.	.	MAF_USDA=1.639
NC_035087.1	32431749	.	C	A	.	.	MAF_USDA=2.459
NC_035087.1	32431804	.	T	C	.	.	MAF_USDA=2.459
NC_035087.1	32431805	.	A	C	.	.	MAF_INRAE=7.5;MAF_USDA=25.882
NC_035087.1	32431810	.	G	T	.	.	MAF_USDA=2.459
NC_035087.1	32431878	.	C	T	.	.	MAF_INRAE=50.0;MAF_USDA=49.412
NC_035087.1	32431888	.	G	A	.	.	MAF_INRAE=7.5;MAF_USDA=25.294
NC_035087.1	32431914	.	G	A	.	.	MAF_USDA=2.459
NC_035087.1	32431931	.	C	T	.	.	MAF_INRAE=10.127;MAF_USDA=12.941
NC_035087.1	32432122	.	C	T	.	.	MAF_USDA=3.279
NC_035087.1	32432138	.	A	T	.	.	MAF_USDA=4.098
NC_035087.1	32432169	.	C	A	.	.	MAF_USDA=5.738
NC_035087.1	32432262	.	C	T	.	.	MAF_INRAE=45.57;MAF_USDA=17.647
NC_035087.1	32432266	.	A	C	.	.	MAF_INRAE=9.494;MAF_USDA=12.353
NC_035087.1	32432267	.	C	T	.	.	MAF_USDA=4.098
NC_035087.1	32432315	.	C	T	.	.	MAF_USDA=1.639
NC_035087.1	32432320	.	T	C	.	.	MAF_INRAE=4.43;MAF_USDA=9.016
NC_035087.1	32432362	.	C	T	.	.	MAF_INRAE=48.734;MAF_USDA=50.0
NC_035087.1	32432370	.	C	T	.	.	MAF_INRAE=4.43;MAF_USDA=9.836
NC_035087.1	32432428	.	G	A	.	.	MAF_USDA=1.639
NC_035087.1	32432533	.	A	G	.	.	MAF_USDA=26.471
NC_035087.1	32432600	.	A	G	.	.	MAF_USDA=24.706
NC_035087.1	32432649	.	C	T	.	.	MAF_USDA=24.706
NC_035087.1	32432682	.	G	A	.	.	MAF_USDA=45.882
NC_035087.1	32432713	.	G	T	.	.	MAF_USDA=20.0
NC_035087.1	32432715	.	C	A	.	.	MAF_USDA=17.647
NC_035087.1	32432719	.	G	A	.	.	MAF_USDA=4.918
NC_035087.1	32432740	.	A	T	.	.	MAF_USDA=39.583
NC_035087.1	32432793	.	T	G	.	.	MAF_USDA=7.738
NC_035087.1	32432796	.	A	C	.	.	MAF_USDA=48.81
NC_035087.1	32432865	.	A	C	.	.	MAF_USDA=28.261
NC_035087.1	32433023	.	T	C	.	.	MAF_USDA=3.279
NC_035087.1	32433038	.	A	C	.	.	MAF_USDA=11.176
NC_035087.1	32433045	.	T	G	.	.	MAF_USDA=11.176
NC_035087.1	32433123	.	G	A	.	.	MAF_INRAE=42.105;MAF_USDA=19.643
NC_035087.1	32433488	.	T	A	.	.	MAF_INRAE=46.203;MAF_USDA=18.235
NC_035087.1	32433500	.	G	A	.	.	MAF_INRAE=9.494;MAF_USDA=8.235
NC_035087.1	32433600	.	A	T	.	.	MAF_INRAE=45.57;MAF_USDA=19.412
NC_035087.1	32433632	.	G	T	.	.	MAF_USDA=1.639
NC_035087.1	32433662	.	C	T	.	.	MAF_INRAE=45.57;MAF_USDA=21.176
NC_035087.1	32433665	.	T	A	.	.	MAF_INRAE=7.5;MAF_USDA=12.295
NC_035087.1	32433795	.	T	C	.	.	MAF_INRAE=5.833;MAF_USDA=8.235
NC_035087.1	32433939	.	T	A	.	.	MAF_INRAE=6.962
NC_035087.1	32433965	.	A	G	.	.	MAF_INRAE=7.5;MAF_USDA=28.824
NC_035087.1	32434027	.	G	A	.	.	MAF_USDA=1.639
NC_035087.1	32434043	.	C	T	.	.	MAF_USDA=8.333
NC_035087.1	32434073	.	C	A	.	.	MAF_USDA=2.459
NC_035087.1	32434099	.	G	T	.	.	MAF_INRAE=45.57;MAF_USDA=8.197
NC_035087.1	32434206	.	C	T	.	.	MAF_INRAE=45.57;MAF_USDA=1.639
NC_035087.1	32434310	.	T	C	.	.	MAF_INRAE=4.43;MAF_USDA=9.836
NC_035087.1	32434334	.	T	C	.	.	MAF_INRAE=7.5;MAF_USDA=24.706
NC_035087.1	32434350	.	G	A	.	.	MAF_INRAE=49.367;MAF_USDA=49.412
NC_035087.1	32434369	.	C	T	.	.	MAF_USDA=6.557
NC_035087.1	32434393	.	T	A	.	.	MAF_USDA=1.176
NC_035087.1	32434413	.	G	A	.	.	MAF_USDA=3.279
NC_035087.1	32434625	.	C	T	.	.	MAF_INRAE=44.937;MAF_USDA=19.412
NC_035087.1	32434791	.	T	A	.	.	MAF_INRAE=42.105;MAF_USDA=27.647
NC_035087.1	32434814	.	C	T	.	.	MAF_INRAE=42.105;MAF_USDA=27.059
NC_035087.1	32434898	.	A	T	.	.	MAF_INRAE=42.105;MAF_USDA=50.0
NC_035087.1	32434905	.	C	A	.	.	MAF_INRAE=5.263;MAF_USDA=8.333
NC_035087.1	32434907	.	T	G	.	.	MAF_USDA=8.333
NC_035087.1	32434917	.	C	T	.	.	MAF_INRAE=42.105;MAF_USDA=49.405
NC_035087.1	32434945	.	A	T	.	.	MAF_USDA=3.279
NC_035087.1	32434965	.	G	A	.	.	MAF_INRAE=21.053;MAF_USDA=7.059
NC_035087.1	32435003	.	A	G	.	.	MAF_USDA=5.738
NC_035087.1	32435011	.	T	A	.	.	MAF_USDA=1.639
NC_035087.1	32435123	.	C	T	.	.	MAF_INRAE=42.105;MAF_USDA=21.176
NC_035087.1	32435134	.	G	A	.	.	MAF_USDA=1.639
NC_035087.1	32435197	.	C	T	.	.	MAF_USDA=9.412
NC_035087.1	32435229	.	A	T	.	.	MAF_INRAE=45.57;MAF_USDA=21.765
NC_035087.1	32435230	.	G	T	.	.	MAF_INRAE=9.494;MAF_USDA=12.941
NC_035087.1	32435289	.	A	C	.	.	MAF_USDA=7.377
NC_035087.1	32435393	.	A	G	.	.	MAF_INRAE=48.734;MAF_USDA=49.412
NC_035087.1	32435422	.	G	A	.	.	MAF_INRAE=5.0;MAF_USDA=8.235
NC_035087.1	32435446	.	G	T	.	.	MAF_USDA=1.639
NC_035087.1	32435499	.	T	C	.	.	MAF_INRAE=48.734;MAF_USDA=48.824
NC_035087.1	32435536	.	G	A	.	.	MAF_USDA=1.639
NC_035087.1	32435586	.	C	T	.	.	MAF_INRAE=45.57;MAF_USDA=19.412
NC_035087.1	32435596	.	C	T	.	.	MAF_INRAE=5.063;MAF_USDA=5.882
NC_035087.1	32435716	.	G	C	.	.	MAF_USDA=4.098
NC_035087.1	32435772	.	C	T	.	.	MAF_INRAE=45.57;MAF_USDA=2.459
NC_035087.1	32435820	.	C	A	.	.	MAF_INRAE=6.329;MAF_USDA=4.098
NC_035087.1	32435851	.	C	A	.	.	MAF_USDA=4.918
NC_035087.1	32435873	.	T	C	.	.	MAF_USDA=1.639
NC_035087.1	32435909	.	G	T	.	.	MAF_INRAE=8.861;MAF_USDA=8.235
NC_035087.1	32435921	.	G	A	.	.	MAF_INRAE=5.063;MAF_USDA=7.059
NC_035087.1	32435925	.	C	T	.	.	MAF_USDA=1.639
NC_035087.1	32435963	.	A	G	.	.	MAF_INRAE=7.5;MAF_USDA=37.5
NC_035087.1	32435999	.	T	C	.	.	MAF_INRAE=7.5;MAF_USDA=27.059
NC_035087.1	32436002	.	T	C	.	.	MAF_INRAE=7.5;MAF_USDA=25.294
NC_035087.1	32436048	.	T	A	.	.	MAF_INRAE=43.671;MAF_USDA=43.529
NC_035087.1	32436139	.	T	A	.	.	MAF_USDA=3.279
NC_035087.1	32436178	.	T	C	.	.	MAF_INRAE=7.5;MAF_USDA=25.882
NC_035087.1	32436179	.	T	A	.	.	MAF_USDA=3.279
NC_035087.1	32436183	.	T	G	.	.	MAF_USDA=1.639
NC_035087.1	32436228	.	C	A	.	.	MAF_USDA=2.941
NC_035087.1	32436257	.	A	G	.	.	MAF_INRAE=25.316;MAF_USDA=20.0
NC_035087.1	32436264	.	A	G	.	.	MAF_INRAE=7.5;MAF_USDA=24.118
NC_035087.1	32436308	.	A	C	.	.	MAF_INRAE=44.304;MAF_USDA=18.235
NC_035087.1	32436334	.	A	G	.	.	MAF_INRAE=7.5;MAF_USDA=27.647
NC_035087.1	32436336	.	C	A	.	.	MAF_USDA=1.639
NC_035087.1	32437758	.	T	G	.	.	MAF_USDA=32.609
NC_035087.1	32437908	.	A	G	.	.	MAF_USDA=25.882
NC_035087.1	32437921	.	C	T	.	.	MAF_INRAE=47.468;MAF_USDA=20.588
NC_035087.1	32437937	.	C	A	.	.	MAF_INRAE=46.835;MAF_USDA=20.0
NC_035087.1	32437957	.	G	T	.	.	MAF_INRAE=5.063;MAF_USDA=5.882
NC_035087.1	32438005	.	T	C	.	.	MAF_INRAE=42.105;MAF_USDA=2.083
NC_035087.1	32438007	.	G	C	.	.	MAF_USDA=25.294
NC_035087.1	32438033	.	C	T	.	.	MAF_USDA=1.639
NC_035087.1	32438055	.	T	G	.	.	MAF_INRAE=8.333;MAF_USDA=27.059
NC_035087.1	32438056	.	A	C	.	.	MAF_INRAE=8.333;MAF_USDA=26.471
NC_035087.1	32438065	.	G	A	.	.	MAF_INRAE=8.333;MAF_USDA=26.471
NC_035087.1	32438138	.	T	C	.	.	MAF_INRAE=44.937;MAF_USDA=21.176
NC_035087.1	32438178	.	G	T	.	.	MAF_INRAE=2.5
NC_035087.1	32438246	.	C	T	.	.	MAF_INRAE=4.43;MAF_USDA=9.836
NC_035087.1	32438277	.	T	C	.	.	MAF_INRAE=44.304;MAF_USDA=21.176
NC_035087.1	32438281	.	G	A	.	.	MAF_INRAE=50.0;MAF_USDA=50.0
NC_035087.1	32438288	.	T	A	.	.	MAF_INRAE=7.5;MAF_USDA=26.471
NC_035087.1	32438289	.	G	C	.	.	MAF_INRAE=45.0;MAF_USDA=2.083
NC_035087.1	32438336	.	C	T	.	.	MAF_INRAE=42.5;MAF_USDA=2.083
NC_035087.1	32438340	.	T	G	.	.	MAF_INRAE=2.5;MAF_USDA=5.172
NC_035087.1	32438342	.	C	T	.	.	MAF_INRAE=40.0
NC_035087.1	32438355	.	G	A	.	.	MAF_INRAE=10.759;MAF_USDA=11.667
NC_035087.1	32438369	.	T	C	.	.	MAF_USDA=1.667
NC_035087.1	32438405	.	A	G	.	.	MAF_USDA=1.639
NC_035087.1	32438437	.	C	T	.	.	MAF_INRAE=5.833;MAF_USDA=8.235
NC_035087.1	32438499	.	T	G	.	.	MAF_INRAE=7.5;MAF_USDA=30.0
NC_035087.1	32438501	.	C	T	.	.	MAF_USDA=2.459
NC_035087.1	32438502	.	G	T	.	.	MAF_USDA=4.098
NC_035087.1	32438518	.	C	T	.	.	MAF_INRAE=45.0;MAF_USDA=20.588
NC_035087.1	32438528	.	A	G	.	.	MAF_INRAE=45.0;MAF_USDA=17.647
NC_035087.1	32438532	.	C	T	.	.	MAF_USDA=1.639
NC_035087.1	32438542	.	G	T	.	.	MAF_USDA=3.279
NC_035087.1	32438581	.	T	A	.	.	MAF_USDA=1.639
NC_035087.1	32438599	.	T	A	.	.	MAF_USDA=2.083
NC_035087.1	32438613	.	C	A	.	.	MAF_INRAE=2.5
NC_035087.1	32438638	.	G	T	.	.	MAF_USDA=1.176
NC_035087.1	32438657	.	T	G	.	.	MAF_INRAE=45.0;MAF_USDA=22.941
NC_035087.1	32438746	.	G	A	.	.	MAF_INRAE=5.063;MAF_USDA=7.738
NC_035087.1	32438760	.	G	A	.	.	MAF_INRAE=50.0;MAF_USDA=50.0
NC_035087.1	32438770	.	C	T	.	.	MAF_INRAE=44.304;MAF_USDA=2.083
NC_035087.1	32438822	.	A	T	.	.	MAF_USDA=6.557
NC_035087.1	32438837	.	T	G	.	.	MAF_INRAE=20.886;MAF_USDA=10.0
NC_035087.1	32438879	.	A	C	.	.	MAF_USDA=1.639
NC_035087.1	32438880	.	C	T	.	.	MAF_INRAE=7.5;MAF_USDA=25.294
NC_035087.1	32438948	.	C	T	.	.	MAF_INRAE=45.57;MAF_USDA=8.197
NC_035087.1	32438965	.	G	A	.	.	MAF_USDA=1.176
NC_035087.1	32438998	.	C	G	.	.	MAF_USDA=1.639
NC_035087.1	32439014	.	A	C	.	.	MAF_USDA=1.639
NC_035087.1	32439034	.	G	C	.	.	MAF_USDA=1.639
NC_035087.1	32439054	.	C	A	.	.	MAF_INRAE=44.937;MAF_USDA=2.459
NC_035087.1	32439084	.	A	G	.	.	MAF_INRAE=25.316;MAF_USDA=19.412
NC_035087.1	32439107	.	C	T	.	.	MAF_USDA=4.098
NC_035087.1	32439129	.	A	T	.	.	MAF_INRAE=7.5;MAF_USDA=25.294
NC_035087.1	32439135	.	G	A	.	.	MAF_USDA=1.639
NC_035087.1	32439197	.	C	T	.	.	MAF_USDA=3.279
NC_035087.1	32439249	.	C	G	.	.	MAF_INRAE=3.797;MAF_USDA=1.639
NC_035087.1	32439387	.	A	T	.	.	MAF_INRAE=24.684;MAF_USDA=20.0
NC_035087.1	32439416	.	C	T	.	.	MAF_USDA=4.098
NC_035087.1	32439425	.	A	G	.	.	MAF_INRAE=10.127;MAF_USDA=11.765
NC_035087.1	32439469	.	C	G	.	.	MAF_INRAE=7.5
NC_035087.1	32439492	.	G	T	.	.	MAF_INRAE=10.127;MAF_USDA=8.333
NC_035087.1	32439493	.	C	T	.	.	MAF_INRAE=11.667;MAF_USDA=12.353
NC_035087.1	32439551	.	G	T	.	.	MAF_USDA=10.0
NC_035087.1	32439557	.	G	T	.	.	MAF_INRAE=44.937;MAF_USDA=17.059
NC_035087.1	32439558	.	T	G	.	.	MAF_INRAE=45.833;MAF_USDA=18.235
NC_035087.1	32439561	.	G	A	.	.	MAF_INRAE=21.519;MAF_USDA=10.0
NC_035087.1	32439582	.	C	T	.	.	MAF_USDA=1.639
NC_035087.1	32439599	.	A	G	.	.	MAF_INRAE=44.937;MAF_USDA=19.412
NC_035087.1	32439704	.	C	A	.	.	MAF_USDA=3.279
NC_035087.1	32439746	.	A	G	.	.	MAF_INRAE=7.5;MAF_USDA=26.471
NC_035087.1	32439770	.	C	G	.	.	MAF_USDA=3.279
NC_035087.1	32439778	.	A	G	.	.	MAF_INRAE=21.053;MAF_USDA=8.235
NC_035087.1	32439796	.	G	T	.	.	MAF_USDA=1.639
NC_035087.1	32439853	.	C	T	.	.	MAF_USDA=1.765
NC_035087.1	32439874	.	T	A	.	.	MAF_INRAE=3.797;MAF_USDA=1.639
NC_035087.1	32439916	.	A	T	.	.	MAF_INRAE=7.5
NC_035087.1	32439945	.	C	T	.	.	MAF_INRAE=6.962;MAF_USDA=4.098
NC_035087.1	32440012	.	T	C	.	.	MAF_USDA=1.639
NC_035087.1	32440065	.	G	A	.	.	MAF_INRAE=7.5;MAF_USDA=25.882
NC_035087.1	32440083	.	C	A	.	.	MAF_USDA=4.918
NC_035087.1	32440111	.	T	G	.	.	MAF_INRAE=45.57;MAF_USDA=19.412
NC_035087.1	32440148	.	G	A	.	.	MAF_INRAE=45.57;MAF_USDA=8.197
NC_035087.1	32440201	.	C	T	.	.	MAF_USDA=1.639
NC_035087.1	32440211	.	C	T	.	.	MAF_INRAE=45.57;MAF_USDA=19.412
NC_035087.1	32440218	.	G	T	.	.	MAF_INRAE=46.203;MAF_USDA=19.412
NC_035087.1	32440227	.	A	C	.	.	MAF_USDA=6.557
NC_035087.1	32440249	.	G	A	.	.	MAF_USDA=1.639
NC_035087.1	32440257	.	C	T	.	.	MAF_USDA=1.639
NC_035087.1	32440304	.	A	T	.	.	MAF_USDA=1.639
NC_035087.1	32440305	.	G	T	.	.	MAF_INRAE=45.57;MAF_USDA=19.412
NC_035087.1	32440306	.	C	T	.	.	MAF_INRAE=46.667;MAF_USDA=19.412
NC_035087.1	32440360	.	G	A	.	.	MAF_INRAE=44.937;MAF_USDA=21.176
NC_035087.1	32440362	.	G	C	.	.	MAF_USDA=2.459
NC_035087.1	32440378	.	T	G	.	.	MAF_INRAE=44.937;MAF_USDA=2.083
NC_035087.1	32440407	.	T	A	.	.	MAF_USDA=10.588
NC_035087.1	32440423	.	T	C	.	.	MAF_INRAE=7.5;MAF_USDA=25.294
NC_035087.1	32440424	.	G	A	.	.	MAF_INRAE=45.833;MAF_USDA=19.412
NC_035087.1	32440462	.	G	A	.	.	MAF_INRAE=10.127;MAF_USDA=12.941
NC_035087.1	32440514	.	A	T	.	.	MAF_USDA=4.098
NC_035087.1	32440534	.	A	G	.	.	MAF_USDA=1.639
NC_035087.1	32440590	.	C	T	.	.	MAF_USDA=12.353
NC_035087.1	32440624	.	T	A	.	.	MAF_INRAE=48.734;MAF_USDA=46.471
NC_035087.1	32440632	.	T	C	.	.	MAF_USDA=1.639
NC_035087.1	32440633	.	A	T	.	.	MAF_USDA=3.279
NC_035087.1	32440641	.	T	A	.	.	MAF_INRAE=48.734;MAF_USDA=46.471
NC_035087.1	32440743	.	T	A	.	.	MAF_USDA=1.639
NC_035087.1	32440765	.	T	A	.	.	MAF_USDA=2.459
NC_035087.1	32440778	.	C	T	.	.	MAF_INRAE=3.797;MAF_USDA=3.279
NC_035087.1	32440807	.	T	G	.	.	MAF_INRAE=45.57;MAF_USDA=19.412
NC_035087.1	32440827	.	C	T	.	.	MAF_INRAE=45.57;MAF_USDA=19.412
NC_035087.1	32440912	.	C	T	.	.	MAF_INRAE=44.304;MAF_USDA=40.588
NC_035087.1	32440913	.	C	T	.	.	MAF_INRAE=26.667;MAF_USDA=20.0
NC_035087.1	32440975	.	C	A	.	.	MAF_USDA=4.098
NC_035087.1	32441002	.	G	A	.	.	MAF_INRAE=46.203;MAF_USDA=1.639
NC_035087.1	32441021	.	G	T	.	.	MAF_INRAE=45.57;MAF_USDA=18.824
NC_035087.1	32441101	.	A	T	.	.	MAF_USDA=3.279
NC_035087.1	32441120	.	C	T	.	.	MAF_USDA=1.639
NC_035087.1	32441236	.	A	G	.	.	MAF_INRAE=8.333;MAF_USDA=25.294
NC_035087.1	32441247	.	C	T	.	.	MAF_INRAE=5.263
NC_035087.1	32441248	.	G	A	.	.	MAF_USDA=1.176
NC_035087.1	32441350	.	T	G	.	.	MAF_INRAE=7.5;MAF_USDA=25.294
NC_035087.1	32441434	.	C	A	.	.	MAF_USDA=1.639
NC_035087.1	32441511	.	G	C	.	.	MAF_INRAE=45.57
NC_035087.1	32441514	.	G	A	.	.	MAF_USDA=1.639
NC_035087.1	32441554	.	T	C	.	.	MAF_INRAE=7.5;MAF_USDA=25.882
NC_035087.1	32441615	.	G	T	.	.	MAF_USDA=4.918
NC_035087.1	32441676	.	G	T	.	.	MAF_INRAE=4.43;MAF_USDA=5.738
NC_035087.1	32441737	.	A	C	.	.	MAF_INRAE=48.734;MAF_USDA=44.118
NC_035087.1	32441740	.	A	G	.	.	MAF_INRAE=15.0;MAF_USDA=43.529
NC_035087.1	32441744	.	C	T	.	.	MAF_INRAE=3.333;MAF_USDA=5.882
NC_035087.1	32441972	.	A	T	.	.	MAF_INRAE=7.5;MAF_USDA=17.213
NC_035087.1	32441979	.	G	A	.	.	MAF_INRAE=4.43;MAF_USDA=9.836
NC_035087.1	32442041	.	A	G	.	.	MAF_USDA=3.279
NC_035087.1	32442124	.	C	G	.	.	MAF_USDA=2.459
NC_035087.1	32442188	.	A	G	.	.	MAF_USDA=3.279
NC_035087.1	32442237	.	G	A	.	.	MAF_USDA=3.279
NC_035087.1	32442249	.	C	T	.	.	MAF_USDA=3.279
NC_035087.1	32442338	.	G	T	.	.	MAF_USDA=4.098
NC_035087.1	32442357	.	C	A	.	.	MAF_INRAE=47.468;MAF_USDA=44.706
NC_035087.1	32442364	.	C	T	.	.	MAF_INRAE=47.468;MAF_USDA=48.235
NC_035087.1	32442371	.	C	T	.	.	MAF_INRAE=46.835;MAF_USDA=31.765
NC_035087.1	32442374	.	A	G	.	.	MAF_USDA=1.639
NC_035087.1	32442462	.	T	G	.	.	MAF_INRAE=4.43;MAF_USDA=5.738
NC_035087.1	32442479	.	T	C	.	.	MAF_INRAE=48.101;MAF_USDA=44.118
NC_035087.1	32442501	.	T	G	.	.	MAF_USDA=3.279
NC_035087.1	32442536	.	A	C	.	.	MAF_INRAE=46.835;MAF_USDA=34.706
NC_035087.1	32442590	.	A	G	.	.	MAF_INRAE=41.139;MAF_USDA=47.647
NC_035087.1	32442621	.	T	G	.	.	MAF_USDA=3.279
NC_035087.1	32442629	.	G	T	.	.	MAF_USDA=1.639
NC_035087.1	32442670	.	G	C	.	.	MAF_USDA=17.213
NC_035087.1	32442686	.	C	T	.	.	MAF_USDA=35.417
NC_035087.1	32442697	.	G	C	.	.	MAF_USDA=2.5
NC_035087.1	32442722	.	C	T	.	.	MAF_INRAE=7.5;MAF_USDA=16.667
NC_035087.1	32442745	.	T	A	.	.	MAF_INRAE=7.5;MAF_USDA=17.213
NC_035087.1	32442762	.	A	G	.	.	MAF_USDA=1.639
NC_035087.1	32442796	.	G	A	.	.	MAF_USDA=1.639
NC_035087.1	32442802	.	T	A	.	.	MAF_INRAE=7.5;MAF_USDA=18.033
NC_035087.1	32442804	.	G	T	.	.	MAF_INRAE=5.833;MAF_USDA=8.824
NC_035087.1	32442859	.	A	C	.	.	MAF_INRAE=37.975;MAF_USDA=38.235
NC_035087.1	32442877	.	T	G	.	.	MAF_INRAE=21.053;MAF_USDA=4.098
NC_035087.1	32442892	.	G	C	.	.	MAF_USDA=10.0
NC_035087.1	32442954	.	T	C	.	.	MAF_USDA=3.333
NC_035087.1	32442995	.	A	T	.	.	MAF_INRAE=2.5
NC_035087.1	32443004	.	C	T	.	.	MAF_USDA=2.5
NC_035087.1	32443005	.	G	A	.	.	MAF_INRAE=5.263;MAF_USDA=4.762
NC_035087.1	32443020	.	A	G	.	.	MAF_INRAE=7.5;MAF_USDA=17.5
NC_035087.1	32443049	.	G	T	.	.	MAF_INRAE=1.667
NC_035087.1	32443090	.	A	T	.	.	MAF_INRAE=4.43;MAF_USDA=5.738
NC_035087.1	32443099	.	T	C	.	.	MAF_INRAE=6.667;MAF_USDA=18.033
NC_035087.1	32443155	.	C	A	.	.	MAF_USDA=4.098
NC_035087.1	32443186	.	C	T	.	.	MAF_INRAE=20.886;MAF_USDA=10.588
NC_035087.1	32443213	.	T	G	.	.	MAF_INRAE=4.43;MAF_USDA=5.738
NC_035087.1	32443233	.	T	A	.	.	MAF_INRAE=2.5
NC_035087.1	32443248	.	A	C	.	.	MAF_INRAE=4.167;MAF_USDA=10.0
NC_035087.1	32443301	.	T	C	.	.	MAF_USDA=2.459
NC_035087.1	32443308	.	G	C	.	.	MAF_INRAE=42.105
NC_035087.1	32443333	.	G	T	.	.	MAF_INRAE=20.886;MAF_USDA=10.0
NC_035087.1	32443441	.	A	G	.	.	MAF_INRAE=5.833;MAF_USDA=18.75
NC_035087.1	32443454	.	G	T	.	.	MAF_USDA=1.639
NC_035087.1	32443480	.	G	A	.	.	MAF_USDA=3.279
NC_035087.1	32443495	.	A	G	.	.	MAF_USDA=1.639
NC_035087.1	32443541	.	A	G	.	.	MAF_INRAE=7.5;MAF_USDA=13.934
NC_035087.1	32443549	.	G	T	.	.	MAF_USDA=1.639
NC_035087.1	32443555	.	T	C	.	.	MAF_INRAE=43.671;MAF_USDA=22.131
NC_035087.1	32443603	.	C	T	.	.	MAF_INRAE=5.833;MAF_USDA=8.333
NC_035087.1	32443626	.	T	C	.	.	MAF_USDA=3.279
NC_035087.1	32443659	.	G	C	.	.	MAF_INRAE=45.57;MAF_USDA=44.706
NC_035087.1	32443763	.	T	A	.	.	MAF_USDA=1.639
NC_035087.1	32443802	.	G	T	.	.	MAF_INRAE=10.127;MAF_USDA=8.333
NC_035087.1	32443819	.	A	T	.	.	MAF_INRAE=20.886;MAF_USDA=14.706
NC_035087.1	32443856	.	T	G	.	.	MAF_USDA=3.279
NC_035087.1	32443954	.	T	G	.	.	MAF_INRAE=41.139;MAF_USDA=37.5
NC_035087.1	32443959	.	C	T	.	.	MAF_USDA=37.5
NC_035087.1	32443960	.	C	T	.	.	MAF_USDA=39.583
NC_035087.1	32443980	.	G	T	.	.	MAF_INRAE=20.253;MAF_USDA=11.765
NC_035087.1	32443983	.	C	A	.	.	MAF_INRAE=20.0;MAF_USDA=11.765
NC_035087.1	32444008	.	C	T	.	.	MAF_INRAE=47.468;MAF_USDA=37.647
NC_035087.1	32444032	.	G	A	.	.	MAF_INRAE=47.468;MAF_USDA=37.647
NC_035087.1	32444131	.	C	G	.	.	MAF_INRAE=5.833;MAF_USDA=8.824
NC_035087.1	32444166	.	C	T	.	.	MAF_INRAE=47.468;MAF_USDA=37.647
NC_035087.1	32444187	.	A	T	.	.	MAF_USDA=3.279
NC_035087.1	32444197	.	C	T	.	.	MAF_USDA=3.279
NC_035087.1	32444227	.	T	A	.	.	MAF_INRAE=5.063;MAF_USDA=5.738
NC_035087.1	32444307	.	A	C	.	.	MAF_USDA=4.918
NC_035087.1	32444342	.	C	A	.	.	MAF_USDA=1.639
NC_035087.1	32444408	.	C	A	.	.	MAF_INRAE=47.468;MAF_USDA=37.059
NC_035087.1	32444433	.	T	A	.	.	MAF_INRAE=47.468;MAF_USDA=33.529
NC_035087.1	32444439	.	G	A	.	.	MAF_USDA=2.459
NC_035087.1	32444486	.	G	T	.	.	MAF_USDA=4.098
NC_035087.1	32444629	.	T	C	.	.	MAF_INRAE=7.5;MAF_USDA=19.672
NC_035087.1	32444643	.	T	C	.	.	MAF_USDA=7.377
NC_035087.1	32444649	.	G	A	.	.	MAF_INRAE=41.139;MAF_USDA=48.824
NC_035087.1	32444662	.	T	A	.	.	MAF_USDA=8.333
NC_035087.1	32444696	.	ATA	ATT	.	.	MAF_USDA=37.5
NC_035087.1	32444699	.	T	A	.	.	MAF_USDA=37.5
NC_035087.1	32444770	.	C	T	.	.	MAF_INRAE=3.797;MAF_USDA=3.279
NC_035087.1	32444780	.	C	T	.	.	MAF_INRAE=6.962;MAF_USDA=3.279
NC_035087.1	32444793	.	G	A	.	.	MAF_INRAE=5.063;MAF_USDA=5.882
NC_035087.1	32444814	.	A	T	.	.	MAF_INRAE=8.861;MAF_USDA=7.647
NC_035087.1	32444820	.	G	A	.	.	MAF_USDA=2.459
NC_035087.1	32444821	.	C	A	.	.	MAF_USDA=2.459
NC_035087.1	32444823	.	C	T	.	.	MAF_INRAE=40.506;MAF_USDA=47.059
NC_035087.1	32444893	.	G	C	.	.	MAF_USDA=4.237
NC_035087.1	32444914	.	G	A	.	.	MAF_USDA=37.5
NC_035087.1	32444947	.	C	T	.	.	MAF_USDA=4.237
NC_035087.1	32444959	.	A	G	.	.	MAF_USDA=5.085
NC_035087.1	32444960	.	G	T	.	.	MAF_INRAE=10.526
NC_035087.1	32445026	.	T	G	.	.	MAF_INRAE=44.937;MAF_USDA=37.5
NC_035087.1	32445044	.	G	A	.	.	MAF_INRAE=1.667
NC_035087.1	32445056	.	A	G	.	.	MAF_INRAE=44.937;MAF_USDA=37.5
NC_035087.1	32445058	.	T	C	.	.	MAF_INRAE=42.5;MAF_USDA=37.5
NC_035087.1	32445068	.	G	A	.	.	MAF_INRAE=44.937;MAF_USDA=37.5
NC_035087.1	32445127	.	G	T	.	.	MAF_INRAE=44.304;MAF_USDA=37.5
NC_035087.1	32445167	.	C	T	.	.	MAF_INRAE=10.526
NC_035087.1	32445209	.	G	A	.	.	MAF_INRAE=42.405;MAF_USDA=37.5
NC_035087.1	32445239	.	C	A	.	.	MAF_INRAE=6.962
NC_035087.1	32445266	.	C	A	.	.	MAF_INRAE=29.114;MAF_USDA=43.75
NC_035087.1	32445267	.	C	A	.	.	MAF_INRAE=28.333;MAF_USDA=45.833
NC_035087.1	32445289	.	C	A	.	.	MAF_INRAE=6.962
NC_035087.1	32445317	.	A	G	.	.	MAF_INRAE=44.304;MAF_USDA=45.122
NC_035087.1	32445342	.	A	C	.	.	MAF_INRAE=46.835;MAF_USDA=38.235
NC_035087.1	32445345	.	A	T	.	.	MAF_INRAE=5.833;MAF_USDA=8.235
NC_035087.1	32445354	.	G	A	.	.	MAF_USDA=6.25
NC_035087.1	32445356	.	C	T	.	.	MAF_USDA=1.667
NC_035087.1	32445402	.	T	G	.	.	MAF_INRAE=47.468;MAF_USDA=34.118
NC_035087.1	32445447	.	G	A	.	.	MAF_INRAE=6.329;MAF_USDA=5.738
NC_035087.1	32445451	.	A	C	.	.	MAF_INRAE=45.0;MAF_USDA=31.765
NC_035087.1	32445508	.	G	A	.	.	MAF_USDA=1.639
NC_035087.1	32445532	.	C	G	.	.	MAF_USDA=2.459
NC_035087.1	32445543	.	C	T	.	.	MAF_INRAE=7.5;MAF_USDA=19.672
NC_035087.1	32445555	.	G	A	.	.	MAF_INRAE=7.5;MAF_USDA=20.492
NC_035087.1	32445585	.	G	T	.	.	MAF_USDA=2.459
NC_035087.1	32445624	.	A	C	.	.	MAF_INRAE=47.468;MAF_USDA=36.471
NC_035087.1	32445625	.	G	A	.	.	MAF_USDA=1.639
NC_035087.1	32445654	.	C	A	.	.	MAF_INRAE=7.5;MAF_USDA=20.492
NC_035087.1	32445655	.	G	A	.	.	MAF_INRAE=3.165;MAF_USDA=3.279
NC_035087.1	32445659	.	T	A	.	.	MAF_INRAE=38.333;MAF_USDA=47.647
NC_035087.1	32445670	.	G	A	.	.	MAF_INRAE=5.833;MAF_USDA=8.235
NC_035087.1	32445690	.	G	A	.	.	MAF_INRAE=41.139;MAF_USDA=48.824
NC_035087.1	32445704	.	C	T	.	.	MAF_INRAE=7.5;MAF_USDA=9.836
NC_035087.1	32445714	.	A	T	.	.	MAF_INRAE=7.5;MAF_USDA=21.311
NC_035087.1	32445723	.	C	T	.	.	MAF_INRAE=3.797;MAF_USDA=1.639
NC_035087.1	32445724	.	G	A	.	.	MAF_USDA=8.333
NC_035087.1	32445789	.	G	A	.	.	MAF_INRAE=41.139;MAF_USDA=47.647
NC_035087.1	32445830	.	A	C	.	.	MAF_INRAE=7.5;MAF_USDA=2.542
NC_035087.1	32445833	.	C	G	.	.	MAF_USDA=2.459
NC_035087.1	32445928	.	G	A	.	.	MAF_INRAE=27.848;MAF_USDA=30.588
NC_035087.1	32445936	.	C	T	.	.	MAF_USDA=8.333
NC_035087.1	32445949	.	A	C	.	.	MAF_INRAE=47.468;MAF_USDA=34.118
NC_035087.1	32445995	.	C	T	.	.	MAF_INRAE=27.848;MAF_USDA=31.176
NC_035087.1	32446035	.	G	A	.	.	MAF_USDA=1.639
NC_035087.1	32446052	.	G	T	.	.	MAF_USDA=2.083
NC_035087.1	32446071	.	G	A	.	.	MAF_INRAE=43.038;MAF_USDA=41.176
NC_035087.1	32446153	.	G	T	.	.	MAF_INRAE=43.038;MAF_USDA=43.529
NC_035087.1	32446154	.	T	C	.	.	MAF_INRAE=20.833;MAF_USDA=8.824
NC_035087.1	32446158	.	T	C	.	.	MAF_INRAE=45.0;MAF_USDA=35.294
NC_035087.1	32446187	.	A	C	.	.	MAF_INRAE=46.835;MAF_USDA=34.706
NC_035087.1	32446229	.	G	A	.	.	MAF_USDA=2.459
NC_035087.1	32446234	.	C	T	.	.	MAF_INRAE=47.468;MAF_USDA=16.393
NC_035087.1	32446235	.	G	A	.	.	MAF_USDA=4.918
NC_035087.1	32446246	.	G	A	.	.	MAF_USDA=1.639
NC_035087.1	32446278	.	G	T	.	.	MAF_INRAE=35.443;MAF_USDA=45.294
NC_035087.1	32446283	.	A	G	.	.	MAF_INRAE=35.443;MAF_USDA=45.294
NC_035087.1	32446299	.	C	T	.	.	MAF_USDA=1.639
NC_035087.1	32446300	.	G	T	.	.	MAF_USDA=5.738
NC_035087.1	32446317	.	C	T	.	.	MAF_USDA=4.098
NC_035087.1	32446351	.	G	A	.	.	MAF_INRAE=5.833;MAF_USDA=8.235
NC_035087.1	32446360	.	C	T	.	.	MAF_INRAE=1.667
NC_035087.1	32446391	.	G	T	.	.	MAF_INRAE=8.228;MAF_USDA=12.941
NC_035087.1	32446404	.	A	G	.	.	MAF_INRAE=46.835;MAF_USDA=16.393
NC_035087.1	32446405	.	A	G	.	.	MAF_USDA=4.167
NC_035087.1	32446457	.	G	A	.	.	MAF_USDA=4.098
NC_035087.1	32446458	.	A	G	.	.	MAF_INRAE=37.342;MAF_USDA=47.059
NC_035087.1	32446476	.	C	T	.	.	MAF_USDA=8.333
NC_035087.1	32446477	.	A	G	.	.	MAF_INRAE=47.468;MAF_USDA=25.882
NC_035087.1	32446504	.	C	T	.	.	MAF_INRAE=7.5;MAF_USDA=19.672
NC_035087.1	32446538	.	C	T	.	.	MAF_INRAE=41.772;MAF_USDA=37.5
NC_035087.1	32446539	.	G	A	.	.	MAF_INRAE=5.696
NC_035087.1	32446551	.	T	G	.	.	MAF_USDA=3.529
NC_035087.1	32446613	.	G	A	.	.	MAF_INRAE=2.5
NC_035087.1	32446616	.	C	T	.	.	MAF_INRAE=7.5;MAF_USDA=16.393
NC_035087.1	32446630	.	G	T	.	.	MAF_USDA=1.639
NC_035087.1	32446668	.	T	C	.	.	MAF_USDA=5.882
NC_035087.1	32446683	.	C	A	.	.	MAF_INRAE=11.392;MAF_USDA=25.833
NC_035087.1	32446684	.	A	T	.	.	MAF_INRAE=11.667;MAF_USDA=25.833
NC_035087.1	32446721	.	A	T	.	.	MAF_INRAE=3.797;MAF_USDA=1.639
NC_035087.1	32446722	.	T	A	.	.	MAF_INRAE=1.667;MAF_USDA=1.639
NC_035087.1	32446741	.	G	A	.	.	MAF_INRAE=10.526
NC_035087.1	32446803	.	G	T	.	.	MAF_USDA=2.459
NC_035087.1	32446907	.	T	C	.	.	MAF_INRAE=5.833;MAF_USDA=31.176
NC_035087.1	32446924	.	T	G	.	.	MAF_USDA=3.279
NC_035087.1	32446964	.	C	A	.	.	MAF_USDA=7.377
NC_035087.1	32446970	.	A	G	.	.	MAF_USDA=3.279
NC_035087.1	32446978	.	A	C	.	.	MAF_INRAE=47.368;MAF_USDA=13.934
NC_035087.1	32447035	.	G	T	.	.	MAF_INRAE=46.835;MAF_USDA=30.588
NC_035087.1	32447064	.	T	G	.	.	MAF_INRAE=31.013;MAF_USDA=22.941
NC_035087.1	32447112	.	G	A	.	.	MAF_INRAE=3.797;MAF_USDA=1.639
NC_035087.1	32447119	.	C	T	.	.	MAF_INRAE=38.608;MAF_USDA=40.588
NC_035087.1	32447133	.	G	A	.	.	MAF_INRAE=5.833;MAF_USDA=21.765
NC_035087.1	32447206	.	C	T	.	.	MAF_USDA=4.167
NC_035087.1	32447231	.	T	G	.	.	MAF_USDA=5.738
NC_035087.1	32447232	.	A	T	.	.	MAF_USDA=1.639
NC_035087.1	32447284	.	A	T	.	.	MAF_INRAE=20.886;MAF_USDA=10.588
NC_035087.1	32447297	.	A	C	.	.	MAF_INRAE=39.873;MAF_USDA=15.294
NC_035087.1	32447304	.	C	A	.	.	MAF_INRAE=7.5
NC_035087.1	32447330	.	G	T	.	.	MAF_INRAE=5.833;MAF_USDA=18.235
NC_035087.1	32447331	.	T	G	.	.	MAF_INRAE=5.833;MAF_USDA=18.75
NC_035087.1	32447344	.	T	G	.	.	MAF_INRAE=40.506;MAF_USDA=15.294
NC_035087.1	32447381	.	A	G	.	.	MAF_INRAE=39.873;MAF_USDA=14.118
NC_035087.1	32447412	.	T	G	.	.	MAF_USDA=24.118
NC_035087.1	32447448	.	A	C	.	.	MAF_INRAE=5.833;MAF_USDA=8.824
NC_035087.1	32447455	.	C	T	.	.	MAF_INRAE=5.696;MAF_USDA=6.557
NC_035087.1	32447462	.	A	T	.	.	MAF_USDA=4.118
NC_035087.1	32447471	.	A	C	.	.	MAF_INRAE=25.316;MAF_USDA=31.765
NC_035087.1	32447479	.	C	T	.	.	MAF_USDA=6.471
NC_035087.1	32447481	.	G	A	.	.	MAF_INRAE=25.316;MAF_USDA=31.765
NC_035087.1	32447492	.	C	A	.	.	MAF_USDA=1.639
NC_035087.1	32447493	.	T	C	.	.	MAF_INRAE=39.873;MAF_USDA=15.574
NC_035087.1	32447529	.	C	G	.	.	MAF_INRAE=39.873;MAF_USDA=17.213
NC_035087.1	32447614	.	C	T	.	.	MAF_USDA=2.976
NC_035087.1	32447617	.	G	C	.	.	MAF_USDA=8.333
NC_035087.1	32447671	.	C	A	.	.	MAF_INRAE=39.241;MAF_USDA=19.167
NC_035087.1	32447683	.	C	T	.	.	MAF_INRAE=1.667
NC_035087.1	32447704	.	A	G	.	.	MAF_USDA=13.095
NC_035087.1	32447752	.	G	A	.	.	MAF_USDA=1.639
NC_035087.1	32447778	.	C	T	.	.	MAF_INRAE=3.797
NC_035087.1	32447821	.	C	G	.	.	MAF_USDA=5.294
NC_035087.1	32447930	.	C	A	.	.	MAF_INRAE=39.873;MAF_USDA=18.033
NC_035087.1	32447938	.	T	G	.	.	MAF_USDA=13.529
NC_035087.1	32447955	.	G	T	.	.	MAF_INRAE=39.873;MAF_USDA=18.852
NC_035087.1	32447961	.	T	G	.	.	MAF_USDA=14.118
NC_035087.1	32447974	.	G	A	.	.	MAF_USDA=1.639
NC_035087.1	32448023	.	T	C	.	.	MAF_INRAE=39.873;MAF_USDA=18.033
NC_035087.1	32448049	.	A	G	.	.	MAF_INRAE=24.684;MAF_USDA=32.738
NC_035087.1	32448062	.	T	C	.	.	MAF_USDA=4.706
NC_035087.1	32448136	.	A	T	.	.	MAF_INRAE=47.468;MAF_USDA=11.475
NC_035087.1	32448179	.	T	A	.	.	MAF_USDA=1.639
NC_035087.1	32448186	.	T	G	.	.	MAF_INRAE=40.506;MAF_USDA=18.852
NC_035087.1	32448192	.	G	C	.	.	MAF_USDA=3.529
NC_035087.1	32448241	.	G	A	.	.	MAF_USDA=5.738
NC_035087.1	32448248	.	C	G	.	.	MAF_USDA=12.941
NC_035087.1	32448253	.	A	G	.	.	MAF_INRAE=13.924;MAF_USDA=46.471
NC_035087.1	32448349	.	C	T	.	.	MAF_INRAE=5.063;MAF_USDA=5.882
NC_035087.1	32448363	.	C	T	.	.	MAF_INRAE=2.5
NC_035087.1	32448364	.	T	G	.	.	MAF_INRAE=2.5
NC_035087.1	32448405	.	C	T	.	.	MAF_INRAE=48.101;MAF_USDA=11.475
NC_035087.1	32448422	.	T	G	.	.	MAF_INRAE=3.797;MAF_USDA=1.639
NC_035087.1	32448453	.	G	C	.	.	MAF_INRAE=25.316;MAF_USDA=32.941
NC_035087.1	32448454	.	C	T	.	.	MAF_INRAE=39.873;MAF_USDA=18.852
NC_035087.1	32448463	.	A	C	.	.	MAF_INRAE=3.797;MAF_USDA=1.639
NC_035087.1	32448473	.	C	A	.	.	MAF_USDA=14.706
NC_035087.1	32448482	.	A	T	.	.	MAF_INRAE=2.5
NC_035087.1	32448513	.	G	T	.	.	MAF_INRAE=14.557;MAF_USDA=41.176
NC_035087.1	32448528	.	C	G	.	.	MAF_INRAE=25.316;MAF_USDA=32.353
NC_035087.1	32448556	.	A	T	.	.	MAF_USDA=4.706
NC_035087.1	32448594	.	T	G	.	.	MAF_USDA=3.529
NC_035087.1	32448634	.	C	A	.	.	MAF_INRAE=3.797;MAF_USDA=1.639
NC_035087.1	32448635	.	C	A	.	.	MAF_INRAE=1.667
NC_035087.1	32448718	.	G	T	.	.	MAF_INRAE=14.557;MAF_USDA=40.588
NC_035087.1	32448799	.	C	T	.	.	MAF_INRAE=39.873;MAF_USDA=18.033
NC_035087.1	32448830	.	C	T	.	.	MAF_INRAE=39.873;MAF_USDA=17.213
NC_035087.1	32448941	.	C	A	.	.	MAF_INRAE=21.053;MAF_USDA=4.098
NC_035087.1	32448950	.	C	T	.	.	MAF_INRAE=39.873;MAF_USDA=17.213
NC_035087.1	32448960	.	C	A	.	.	MAF_INRAE=39.873;MAF_USDA=17.213
NC_035087.1	32448961	.	C	T	.	.	MAF_INRAE=35.833;MAF_USDA=17.213
NC_035087.1	32449041	.	G	A	.	.	MAF_USDA=3.279
NC_035087.1	32449043	.	G	A	.	.	MAF_INRAE=39.241;MAF_USDA=17.213
NC_035087.1	32449056	.	T	A	.	.	MAF_INRAE=3.797;MAF_USDA=4.918
NC_035087.1	32449137	.	G	T	.	.	MAF_USDA=2.941
NC_035087.1	32449145	.	C	T	.	.	MAF_USDA=6.557
NC_035087.1	32449147	.	T	C	.	.	MAF_USDA=1.639
NC_035087.1	32449188	.	A	C	.	.	MAF_INRAE=14.557;MAF_USDA=41.071
NC_035087.1	32449286	.	T	G	.	.	MAF_INRAE=5.833;MAF_USDA=8.824
NC_035087.1	32449294	.	G	T	.	.	MAF_INRAE=25.316;MAF_USDA=38.235
NC_035087.1	32449301	.	T	A	.	.	MAF_INRAE=39.873;MAF_USDA=18.033
NC_035087.1	32449324	.	A	G	.	.	MAF_INRAE=10.0;MAF_USDA=6.557
NC_035087.1	32449348	.	C	T	.	.	MAF_INRAE=39.873;MAF_USDA=18.033
NC_035087.1	32449367	.	C	T	.	.	MAF_USDA=9.836
NC_035087.1	32449442	.	C	G	.	.	MAF_USDA=1.639
NC_035087.1	32449477	.	C	T	.	.	MAF_INRAE=5.833;MAF_USDA=8.235
NC_035087.1	32449521	.	A	G	.	.	MAF_INRAE=20.886;MAF_USDA=11.176
NC_035087.1	32449542	.	C	A	.	.	MAF_USDA=2.459
NC_035087.1	32449640	.	C	T	.	.	MAF_USDA=4.167
NC_035087.1	32449654	.	A	C	.	.	MAF_INRAE=5.833;MAF_USDA=8.824
NC_035087.1	32449673	.	T	C	.	.	MAF_USDA=4.118
NC_035087.1	32449699	.	G	T	.	.	MAF_USDA=1.639
NC_035087.1	32449715	.	G	A	.	.	MAF_INRAE=36.076;MAF_USDA=32.941
NC_035087.1	32449748	.	G	A	.	.	MAF_USDA=3.279
NC_035087.1	32449769	.	G	A	.	.	MAF_INRAE=5.063;MAF_USDA=5.882
NC_035087.1	32449870	.	G	C	.	.	MAF_USDA=2.459
NC_035087.1	32449872	.	G	C	.	.	MAF_INRAE=5.696;MAF_USDA=6.557
NC_035087.1	32449995	.	T	G	.	.	MAF_INRAE=41.772;MAF_USDA=37.647
NC_035087.1	32449996	.	G	T	.	.	MAF_USDA=3.279
NC_035087.1	32450015	.	G	A	.	.	MAF_USDA=1.639
NC_035087.1	32450053	.	A	C	.	.	MAF_USDA=4.918
NC_035087.1	32450082	.	A	G	.	.	MAF_USDA=11.765
NC_035087.1	32450177	.	C	T	.	.	MAF_INRAE=7.5;MAF_USDA=8.235
NC_035087.1	32450253	.	T	C	.	.	MAF_USDA=3.529
NC_035087.1	32450271	.	G	A	.	.	MAF_INRAE=6.962
NC_035087.1	32450282	.	C	A	.	.	MAF_USDA=1.639
NC_035087.1	32450430	.	C	T	.	.	MAF_INRAE=6.962;MAF_USDA=4.098
NC_035087.1	32450476	.	C	T	.	.	MAF_INRAE=5.063;MAF_USDA=5.294
NC_035087.1	32450477	.	C	A	.	.	MAF_INRAE=41.772;MAF_USDA=39.412
NC_035087.1	32450485	.	G	A	.	.	MAF_USDA=2.083
NC_035087.1	32450496	.	A	G	.	.	MAF_INRAE=7.5;MAF_USDA=6.557
NC_035087.1	32450506	.	G	A	.	.	MAF_INRAE=5.063;MAF_USDA=5.294
NC_035087.1	32450579	.	C	G	.	.	MAF_INRAE=5.833;MAF_USDA=18.75
NC_035087.1	32450589	.	C	T	.	.	MAF_INRAE=47.368;MAF_USDA=49.153
NC_035087.1	32450594	.	T	A	.	.	MAF_USDA=18.75
NC_035087.1	32450595	.	T	G	.	.	MAF_USDA=18.75
NC_035087.1	32450602	.	G	T	.	.	MAF_INRAE=10.526;MAF_USDA=1.639
NC_035087.1	32450756	.	C	T	.	.	MAF_USDA=8.235
NC_035087.1	32450762	.	C	T	.	.	MAF_INRAE=6.962;MAF_USDA=4.098
NC_035087.1	32450804	.	G	A	.	.	MAF_USDA=1.639
NC_035087.1	32450809	.	T	G	.	.	MAF_USDA=3.279
NC_035087.1	32450841	.	G	T	.	.	MAF_INRAE=5.063;MAF_USDA=5.952
NC_035087.1	32450882	.	T	A	.	.	MAF_USDA=1.176
NC_035087.1	32450935	.	G	A	.	.	MAF_USDA=2.459
NC_035087.1	32450983	.	G	C	.	.	MAF_INRAE=7.5;MAF_USDA=5.738
NC_035087.1	32451027	.	C	A	.	.	MAF_INRAE=45.57;MAF_USDA=39.412
NC_035087.1	32451048	.	C	T	.	.	MAF_INRAE=8.333;MAF_USDA=21.765
NC_035087.1	32451185	.	G	T	.	.	MAF_USDA=1.639
NC_035087.1	32451195	.	T	C	.	.	MAF_USDA=3.279
NC_035087.1	32451197	.	G	A	.	.	MAF_USDA=1.639
NC_035087.1	32451206	.	G	A	.	.	MAF_USDA=2.459
NC_035087.1	32451221	.	T	G	.	.	MAF_INRAE=41.139;MAF_USDA=41.176
NC_035087.1	32451222	.	C	T	.	.	MAF_USDA=8.235
NC_035087.1	32451249	.	C	T	.	.	MAF_INRAE=44.167;MAF_USDA=33.529
NC_035087.1	32451310	.	C	A	.	.	MAF_USDA=1.639
NC_035087.1	32451318	.	G	C	.	.	MAF_INRAE=2.5
NC_035087.1	32451373	.	C	T	.	.	MAF_INRAE=30.38;MAF_USDA=32.353
NC_035087.1	32451381	.	G	T	.	.	MAF_INRAE=46.203;MAF_USDA=34.118
NC_035087.1	32451396	.	T	A	.	.	MAF_INRAE=8.333;MAF_USDA=17.647
NC_035087.1	32451482	.	C	T	.	.	MAF_INRAE=19.62;MAF_USDA=43.443
NC_035087.1	32451493	.	A	G	.	.	MAF_INRAE=24.051;MAF_USDA=9.836
NC_035087.1	32451532	.	T	C	.	.	MAF_INRAE=7.5;MAF_USDA=35.417
NC_035087.1	32451587	.	C	A	.	.	MAF_INRAE=46.203;MAF_USDA=35.882
NC_035087.1	32451593	.	A	C	.	.	MAF_USDA=2.459
NC_035087.1	32451638	.	A	G	.	.	MAF_USDA=10.588
NC_035087.1	32451643	.	T	C	.	.	MAF_INRAE=6.667;MAF_USDA=17.647
NC_035087.1	32451644	.	A	G	.	.	MAF_USDA=4.118
NC_035087.1	32451650	.	T	A	.	.	MAF_INRAE=31.646;MAF_USDA=22.353
NC_035087.1	32451667	.	C	A	.	.	MAF_INRAE=7.5;MAF_USDA=18.235
NC_035087.1	32451669	.	A	T	.	.	MAF_INRAE=22.5;MAF_USDA=10.0
NC_035087.1	32451674	.	C	T	.	.	MAF_USDA=2.459
NC_035087.1	32451735	.	A	C	.	.	MAF_INRAE=5.063;MAF_USDA=5.882
NC_035087.1	32451825	.	C	T	.	.	MAF_INRAE=5.833;MAF_USDA=12.353
NC_035087.1	32451826	.	A	G	.	.	MAF_USDA=8.333
NC_035087.1	32451867	.	T	G	.	.	MAF_INRAE=20.886;MAF_USDA=8.824
NC_035087.1	32451869	.	T	A	.	.	MAF_USDA=7.059
NC_035087.1	32451872	.	T	A	.	.	MAF_INRAE=5.063;MAF_USDA=5.882
NC_035087.1	32451968	.	C	T	.	.	MAF_USDA=1.639
NC_035087.1	32452027	.	A	T	.	.	MAF_USDA=1.639
NC_035087.1	32452056	.	G	A	.	.	MAF_USDA=7.059
NC_035087.1	32452101	.	A	G	.	.	MAF_USDA=1.639
NC_035087.1	32452163	.	T	A	.	.	MAF_INRAE=3.797;MAF_USDA=1.639
NC_035087.1	32452174	.	T	C	.	.	MAF_INRAE=7.5;MAF_USDA=17.059
NC_035087.1	32452177	.	G	A	.	.	MAF_INRAE=7.5;MAF_USDA=9.836
NC_035087.1	32452192	.	A	G	.	.	MAF_USDA=7.377
NC_035087.1	32452264	.	G	A	.	.	MAF_INRAE=5.833;MAF_USDA=12.353
NC_035087.1	32452281	.	T	A	.	.	MAF_USDA=3.279
NC_035087.1	32452405	.	C	T	.	.	MAF_INRAE=5.833;MAF_USDA=18.75
NC_035087.1	32452461	.	C	T	.	.	MAF_INRAE=39.873;MAF_USDA=46.471
NC_035087.1	32452493	.	C	T	.	.	MAF_INRAE=30.38
NC_035087.1	32452496	.	G	A	.	.	MAF_USDA=2.459
NC_035087.1	32452531	.	A	G	.	.	MAF_INRAE=9.494;MAF_USDA=28.824
NC_035087.1	32452558	.	C	T	.	.	MAF_USDA=4.118
NC_035087.1	32452593	.	T	C	.	.	MAF_INRAE=7.5;MAF_USDA=17.059
NC_035087.1	32452635	.	C	A	.	.	MAF_INRAE=5.833;MAF_USDA=8.235
NC_035087.1	32452674	.	C	T	.	.	MAF_INRAE=5.0;MAF_USDA=11.765
NC_035087.1	32452751	.	A	G	.	.	MAF_INRAE=30.38;MAF_USDA=16.471
NC_035087.1	32452770	.	A	G	.	.	MAF_INRAE=30.38;MAF_USDA=15.882
NC_035087.1	32452780	.	T	A	.	.	MAF_USDA=6.557
NC_035087.1	32452816	.	C	A	.	.	MAF_INRAE=5.833;MAF_USDA=10.714
NC_035087.1	32452872	.	A	G	.	.	MAF_USDA=4.167
NC_035087.1	32452877	.	C	T	.	.	MAF_USDA=1.667
NC_035087.1	32452907	.	G	A	.	.	MAF_USDA=2.459
NC_035087.1	32453032	.	C	A	.	.	MAF_USDA=2.941
NC_035087.1	32453168	.	T	G	.	.	MAF_USDA=4.167
NC_035087.1	32453284	.	G	C	.	.	MAF_USDA=2.459
NC_035087.1	32453362	.	G	A	.	.	MAF_INRAE=6.667;MAF_USDA=29.412
NC_035087.1	32453372	.	T	A	.	.	MAF_USDA=8.333
NC_035087.1	32453420	.	G	A	.	.	MAF_USDA=11.176
NC_035087.1	32453451	.	G	T	.	.	MAF_USDA=2.083
NC_035087.1	32453520	.	C	T	.	.	MAF_USDA=11.765
NC_035087.1	32453542	.	C	T	.	.	MAF_USDA=4.706
NC_035087.1	32453549	.	G	A	.	.	MAF_USDA=4.706
NC_035087.1	32453605	.	C	T	.	.	MAF_USDA=3.279
NC_035087.1	32453682	.	A	G	.	.	MAF_USDA=2.459
NC_035087.1	32453755	.	T	A	.	.	MAF_USDA=4.706
NC_035087.1	32453774	.	T	A	.	.	MAF_INRAE=5.0;MAF_USDA=12.353
NC_035087.1	32453784	.	G	A	.	.	MAF_USDA=2.459
NC_035087.1	32453793	.	G	A	.	.	MAF_USDA=1.639
NC_035087.1	32453871	.	G	A	.	.	MAF_USDA=4.098
NC_035087.1	32453923	.	C	T	.	.	MAF_USDA=4.167
NC_035087.1	32453924	.	G	A	.	.	MAF_INRAE=24.684;MAF_USDA=11.765
NC_035087.1	32454033	.	A	G	.	.	MAF_USDA=1.639
NC_035087.1	32454045	.	G	T	.	.	MAF_USDA=2.459
NC_035087.1	32454137	.	A	G	.	.	MAF_USDA=11.765
NC_035087.1	32454153	.	C	T	.	.	MAF_INRAE=6.329
NC_035087.1	32454189	.	C	A	.	.	MAF_USDA=2.353
NC_035087.1	32454191	.	G	C	.	.	MAF_INRAE=16.667;MAF_USDA=4.098
NC_035087.1	32454193	.	C	T	.	.	MAF_INRAE=5.833;MAF_USDA=13.529
NC_035087.1	32454201	.	G	C	.	.	MAF_INRAE=15.833
NC_035087.1	32454209	.	G	C	.	.	MAF_INRAE=20.886;MAF_USDA=7.647
NC_035087.1	32454211	.	C	T	.	.	MAF_INRAE=20.833;MAF_USDA=7.647
NC_035087.1	32454212	.	A	T	.	.	MAF_INRAE=20.833;MAF_USDA=8.235
NC_035087.1	32454256	.	G	A	.	.	MAF_INRAE=8.333
NC_035087.1	32454258	.	G	A	.	.	MAF_USDA=6.557
NC_035087.1	32454275	.	G	A	.	.	MAF_USDA=2.941
NC_035087.1	32454278	.	T	C	.	.	MAF_USDA=3.279
NC_035087.1	32454283	.	T	C	.	.	MAF_INRAE=5.696
NC_035087.1	32454291	.	C	T	.	.	MAF_USDA=2.459
NC_035087.1	32454321	.	C	A	.	.	MAF_USDA=18.75
NC_035087.1	32454334	.	G	T	.	.	MAF_USDA=18.75
NC_035087.1	32454336	.	A	G	.	.	MAF_USDA=20.833
NC_035087.1	32454359	.	G	A	.	.	MAF_USDA=9.836
NC_035087.1	32454367	.	G	C	.	.	MAF_INRAE=31.667;MAF_USDA=20.0
NC_035087.1	32454382	.	G	A	.	.	MAF_INRAE=31.667;MAF_USDA=37.5
NC_035087.1	32454400	.	G	A	.	.	MAF_USDA=13.529
NC_035087.1	32454401	.	C	T	.	.	MAF_INRAE=10.0;MAF_USDA=43.75
NC_035087.1	32454402	.	G	A	.	.	MAF_USDA=4.167
NC_035087.1	32454404	.	C	G	.	.	MAF_USDA=8.197
NC_035087.1	32454406	.	G	A	.	.	MAF_USDA=8.197
NC_035087.1	32454412	.	C	T	.	.	MAF_USDA=2.459
NC_035087.1	32454441	.	G	A	.	.	MAF_INRAE=3.333
NC_035087.1	32454481	.	G	C	.	.	MAF_INRAE=4.167
NC_035087.1	32454482	.	T	G	.	.	MAF_INRAE=4.167
NC_035087.1	32454494	.	C	T	.	.	MAF_INRAE=2.5;MAF_USDA=10.417
NC_035087.1	32454507	.	C	T	.	.	MAF_USDA=12.295
NC_035087.1	32454516	.	C	A	.	.	MAF_INRAE=5.063;MAF_USDA=5.882
NC_035087.1	32454517	.	G	A	.	.	MAF_USDA=3.529
NC_035087.1	32454528	.	G	C	.	.	MAF_USDA=13.115
NC_035087.1	32454536	.	G	C	.	.	MAF_INRAE=4.43;MAF_USDA=3.279
NC_035087.1	32454546	.	G	A	.	.	MAF_USDA=2.459
NC_035087.1	32454553	.	A	G	.	.	MAF_INRAE=3.333
NC_035087.1	32454555	.	G	A	.	.	MAF_INRAE=5.833;MAF_USDA=20.833
NC_035087.1	32454564	.	A	G	.	.	MAF_USDA=4.098
NC_035087.1	32454575	.	A	C	.	.	MAF_INRAE=2.5
NC_035087.1	32454580	.	T	G	.	.	MAF_USDA=7.377
NC_035087.1	32454597	.	C	A,G	.	.	MAF_INRAE=2.5;MAF_USDA=7.647
NC_035087.1	32454638	.	G	T	.	.	MAF_INRAE=44.167;MAF_USDA=39.412
NC_035087.1	32454641	.	C	A	.	.	MAF_USDA=3.279
NC_035087.1	32454646	.	C	T	.	.	MAF_INRAE=5.833
NC_035087.1	32454665	.	G	T	.	.	MAF_USDA=6.25
NC_035087.1	32454676	.	G	T	.	.	MAF_USDA=1.176
NC_035087.1	32454755	.	T	G	.	.	MAF_INRAE=44.937;MAF_USDA=35.119
NC_035087.1	32454794	.	T	C	.	.	MAF_USDA=37.5
NC_035087.1	32454820	.	C	T	.	.	MAF_USDA=7.647
NC_035087.1	32454923	.	G	C	.	.	MAF_USDA=2.5
NC_035087.1	32454943	.	T	C	.	.	MAF_USDA=2.5
NC_035087.1	32454964	.	C	A	.	.	MAF_INRAE=5.063;MAF_USDA=43.75
NC_035087.1	32455008	.	A	T	.	.	MAF_USDA=6.557
NC_035087.1	32455018	.	C	A	.	.	MAF_USDA=7.059
NC_035087.1	32455054	.	G	A	.	.	MAF_INRAE=5.063;MAF_USDA=5.882
NC_035087.1	32455073	.	T	C	.	.	MAF_USDA=4.706
NC_035087.1	32455075	.	C	A	.	.	MAF_INRAE=5.063;MAF_USDA=24.118
NC_035087.1	32455085	.	G	T	.	.	MAF_USDA=2.459
NC_035087.1	32455097	.	G	A	.	.	MAF_INRAE=5.063;MAF_USDA=5.882
NC_035087.1	32455147	.	C	A	.	.	MAF_INRAE=39.241;MAF_USDA=38.824
NC_035087.1	32455327	.	G	T	.	.	MAF_INRAE=13.924;MAF_USDA=28.824
NC_035087.1	32455337	.	T	C	.	.	MAF_INRAE=4.43;MAF_USDA=3.279
NC_035087.1	32455346	.	A	G	.	.	MAF_INRAE=44.304;MAF_USDA=35.294
NC_035087.1	32455490	.	T	C	.	.	MAF_INRAE=44.937;MAF_USDA=37.647
NC_035087.1	32455530	.	A	T	.	.	MAF_USDA=35.417
NC_035087.1	32455587	.	G	C	.	.	MAF_USDA=3.279
NC_035087.1	32455618	.	A	G	.	.	MAF_INRAE=24.684;MAF_USDA=14.118
NC_035087.1	32455673	.	C	T	.	.	MAF_INRAE=45.57;MAF_USDA=29.412
NC_035087.1	32455765	.	T	C	.	.	MAF_INRAE=39.241;MAF_USDA=48.235
NC_035087.1	32455811	.	C	G	.	.	MAF_INRAE=43.671;MAF_USDA=27.059
NC_035087.1	32455813	.	C	T	.	.	MAF_INRAE=1.667
NC_035087.1	32455814	.	A	G	.	.	MAF_INRAE=1.667
NC_035087.1	32455823	.	C	T	.	.	MAF_USDA=2.459
NC_035087.1	32455826	.	T	A	.	.	MAF_INRAE=21.519;MAF_USDA=8.824
NC_035087.1	32455925	.	T	C	.	.	MAF_INRAE=34.81;MAF_USDA=27.059
NC_035087.1	32455990	.	C	G	.	.	MAF_USDA=11.176
NC_035087.1	32456009	.	C	T	.	.	MAF_USDA=4.098
NC_035087.1	32456089	.	A	C	.	.	MAF_USDA=4.706
NC_035087.1	32456124	.	T	C	.	.	MAF_USDA=13.115
NC_035087.1	32456132	.	C	G	.	.	MAF_USDA=1.639
NC_035087.1	32456154	.	G	A	.	.	MAF_INRAE=34.81;MAF_USDA=47.647
NC_035087.1	32456163	.	A	G	.	.	MAF_USDA=2.459
NC_035087.1	32456272	.	C	T	.	.	MAF_INRAE=24.051;MAF_USDA=12.353
NC_035087.1	32456286	.	C	T	.	.	MAF_USDA=6.557
NC_035087.1	32456399	.	T	A	.	.	MAF_USDA=2.353
NC_035087.1	32456453	.	C	T	.	.	MAF_INRAE=4.43;MAF_USDA=15.294
NC_035087.1	32456471	.	G	T	.	.	MAF_USDA=4.706
NC_035087.1	32456599	.	C	T	.	.	MAF_USDA=5.738
NC_035087.1	32456652	.	G	A	.	.	MAF_USDA=6.557
NC_035087.1	32456675	.	G	C	.	.	MAF_INRAE=4.43
NC_035087.1	32456718	.	G	T	.	.	MAF_USDA=3.279
NC_035087.1	32456741	.	T	C	.	.	MAF_INRAE=2.5;MAF_USDA=4.706
NC_035087.1	32456838	.	C	T	.	.	MAF_USDA=5.833
NC_035087.1	32456869	.	G	C	.	.	MAF_INRAE=20.833;MAF_USDA=6.548
NC_035087.1	32456891	.	T	G	.	.	MAF_INRAE=7.5
NC_035087.1	32456913	.	G	A	.	.	MAF_USDA=1.667
NC_035087.1	32456959	.	C	A	.	.	MAF_INRAE=34.81;MAF_USDA=27.381
NC_035087.1	32456964	.	A	G	.	.	MAF_INRAE=44.937;MAF_USDA=21.667
NC_035087.1	32457092	.	G	T	.	.	MAF_USDA=2.459
NC_035087.1	32457106	.	C	T	.	.	MAF_USDA=3.279
NC_035087.1	32457162	.	C	A	.	.	MAF_INRAE=5.833;MAF_USDA=27.083
NC_035087.1	32457182	.	T	G	.	.	MAF_INRAE=19.62;MAF_USDA=14.706
NC_035087.1	32457321	.	A	C	.	.	MAF_USDA=12.941
NC_035087.1	32457322	.	T	A	.	.	MAF_USDA=12.941
NC_035087.1	32457323	.	A	C	.	.	MAF_USDA=12.941
NC_035087.1	32457324	.	A	T	.	.	MAF_USDA=12.941
NC_035087.1	32457326	.	A	C	.	.	MAF_INRAE=5.833;MAF_USDA=12.353
NC_035087.1	32457392	.	C	T	.	.	MAF_INRAE=46.835;MAF_USDA=14.706
NC_035087.1	32457393	.	G	A	.	.	MAF_USDA=1.639
NC_035087.1	32457405	.	C	A	.	.	MAF_USDA=6.557
NC_035087.1	32457418	.	G	A	.	.	MAF_INRAE=11.392;MAF_USDA=31.765
NC_035087.1	32457422	.	T	C	.	.	MAF_USDA=9.836
NC_035087.1	32457432	.	C	T	.	.	MAF_USDA=1.639
NC_035087.1	32457433	.	A	G	.	.	MAF_INRAE=5.833;MAF_USDA=24.706
NC_035087.1	32457444	.	G	A	.	.	MAF_INRAE=5.833;MAF_USDA=12.353
NC_035087.1	32457519	.	T	C	.	.	MAF_USDA=4.918
NC_035087.1	32457523	.	A	G	.	.	MAF_INRAE=8.333;MAF_USDA=26.471
NC_035087.1	32457533	.	C	T	.	.	MAF_USDA=9.016
NC_035087.1	32457565	.	A	G	.	.	MAF_INRAE=20.886;MAF_USDA=39.412
NC_035087.1	32457721	.	G	A	.	.	MAF_INRAE=21.053;MAF_USDA=4.118
NC_035087.1	32457751	.	A	T	.	.	MAF_USDA=5.882
NC_035087.1	32457791	.	G	A	.	.	MAF_USDA=1.667
NC_035087.1	32457870	.	A	C	.	.	MAF_USDA=2.459
NC_035087.1	32457871	.	C	A	.	.	MAF_INRAE=5.063;MAF_USDA=6.471
NC_035087.1	32457891	.	G	A	.	.	MAF_INRAE=5.833;MAF_USDA=8.235
NC_035087.1	32457946	.	C	T	.	.	MAF_INRAE=11.392;MAF_USDA=24.706
NC_035087.1	32457971	.	A	G	.	.	MAF_USDA=4.098
NC_035087.1	32458003	.	A	G	.	.	MAF_USDA=9.836
NC_035087.1	32458016	.	T	A	.	.	MAF_USDA=2.5
NC_035087.1	32458031	.	G	T	.	.	MAF_INRAE=15.823;MAF_USDA=18.452
NC_035087.1	32458068	.	C	T	.	.	MAF_INRAE=10.526;MAF_USDA=13.529
NC_035087.1	32458118	.	A	T	.	.	MAF_INRAE=23.418;MAF_USDA=28.824
NC_035087.1	32458132	.	C	T	.	.	MAF_INRAE=4.43;MAF_USDA=4.098
NC_035087.1	32458148	.	T	C	.	.	MAF_INRAE=4.43;MAF_USDA=3.333
NC_035087.1	32458164	.	T	A	.	.	MAF_INRAE=2.5;MAF_USDA=16.471
NC_035087.1	32458186	.	T	C	.	.	MAF_INRAE=6.962;MAF_USDA=5.882
NC_035087.1	32458214	.	T	C	.	.	MAF_INRAE=4.43;MAF_USDA=4.098
NC_035087.1	32458256	.	G	C	.	.	MAF_INRAE=4.43;MAF_USDA=4.098
NC_035087.1	32458277	.	G	C	.	.	MAF_INRAE=3.797;MAF_USDA=1.639
NC_035087.1	32458311	.	A	G	.	.	MAF_INRAE=47.468;MAF_USDA=1.639
NC_035087.1	32458449	.	G	T	.	.	MAF_USDA=3.279
NC_035087.1	32458473	.	G	A	.	.	MAF_USDA=2.459
NC_035087.1	32458484	.	T	G	.	.	MAF_INRAE=2.5;MAF_USDA=11.475
NC_035087.1	32458498	.	G	C	.	.	MAF_INRAE=4.43;MAF_USDA=3.279
NC_035087.1	32458559	.	A	C	.	.	MAF_USDA=2.459
NC_035087.1	32458633	.	C	T	.	.	MAF_USDA=1.639
NC_035087.1	32458707	.	A	C	.	.	MAF_INRAE=3.797;MAF_USDA=2.459
NC_035087.1	32458712	.	C	A	.	.	MAF_INRAE=8.228;MAF_USDA=7.377
NC_035087.1	32458793	.	T	A	.	.	MAF_USDA=9.836
NC_035087.1	32458866	.	C	A	.	.	MAF_INRAE=35.0;MAF_USDA=39.583
NC_035087.1	32458870	.	A	G	.	.	MAF_USDA=10.588
NC_035087.1	32458901	.	G	A	.	.	MAF_USDA=5.738
NC_035087.1	32458904	.	G	A	.	.	MAF_USDA=5.738
NC_035087.1	32458924	.	C	A	.	.	MAF_USDA=5.738
NC_035087.1	32458953	.	C	G	.	.	MAF_INRAE=1.667
NC_035087.1	32458992	.	A	C	.	.	MAF_USDA=5.738
NC_035087.1	32459024	.	G	A	.	.	MAF_INRAE=3.797;MAF_USDA=10.656
NC_035087.1	32459032	.	T	C	.	.	MAF_INRAE=6.962;MAF_USDA=4.706
NC_035087.1	32459050	.	G	A	.	.	MAF_USDA=6.557
NC_035087.1	32459066	.	T	A	.	.	MAF_INRAE=3.797;MAF_USDA=1.639
NC_035087.1	32459068	.	G	T	.	.	MAF_USDA=7.377
NC_035087.1	32459100	.	G	A	.	.	MAF_INRAE=36.709;MAF_USDA=45.882
NC_035087.1	32459216	.	C	A	.	.	MAF_INRAE=36.076;MAF_USDA=45.294
NC_035087.1	32459225	.	A	T	.	.	MAF_USDA=2.459
NC_035087.1	32459230	.	A	T	.	.	MAF_USDA=5.738
NC_035087.1	32459319	.	G	T	.	.	MAF_USDA=1.639
NC_035087.1	32459513	.	C	G	.	.	MAF_USDA=4.918
NC_035087.1	32459522	.	G	T	.	.	MAF_INRAE=47.368;MAF_USDA=25.41
NC_035087.1	32459551	.	G	T	.	.	MAF_INRAE=48.101;MAF_USDA=35.246
NC_035087.1	32459567	.	C	T	.	.	MAF_USDA=11.176
NC_035087.1	32459570	.	A	C	.	.	MAF_USDA=4.098
NC_035087.1	32459585	.	G	A	.	.	MAF_USDA=2.083
NC_035087.1	32459666	.	T	A	.	.	MAF_INRAE=20.833;MAF_USDA=6.25
NC_035087.1	32459668	.	C	A	.	.	MAF_INRAE=36.709;MAF_USDA=41.667
NC_035087.1	32459702	.	C	A	.	.	MAF_INRAE=50.0
NC_035087.1	32459725	.	G	C	.	.	MAF_INRAE=50.0;MAF_USDA=20.492
NC_035087.1	32459752	.	C	T	.	.	MAF_USDA=4.098
NC_035087.1	32459813	.	G	T	.	.	MAF_INRAE=4.43;MAF_USDA=7.377
NC_035087.1	32459857	.	A	G	.	.	MAF_USDA=4.918
NC_035087.1	32459904	.	A	G	.	.	MAF_INRAE=4.43;MAF_USDA=1.639
NC_035087.1	32459933	.	C	G	.	.	MAF_USDA=1.639
NC_035087.1	32459945	.	G	T	.	.	MAF_USDA=5.738
NC_035087.1	32459952	.	G	T	.	.	MAF_USDA=5.738
NC_035087.1	32459990	.	T	C	.	.	MAF_USDA=5.738
NC_035087.1	32460020	.	G	T	.	.	MAF_INRAE=34.81;MAF_USDA=43.529
NC_035087.1	32460042	.	T	C	.	.	MAF_INRAE=2.5;MAF_USDA=10.656
NC_035087.1	32460048	.	G	T	.	.	MAF_USDA=3.279
NC_035087.1	32460078	.	A	C	.	.	MAF_INRAE=31.013;MAF_USDA=36.31
NC_035087.1	32460219	.	C	T	.	.	MAF_INRAE=48.101;MAF_USDA=26.23
NC_035087.1	32460220	.	A	T	.	.	MAF_INRAE=48.333;MAF_USDA=26.23
NC_035087.1	32460280	.	T	A	.	.	MAF_USDA=13.934
NC_035087.1	32460308	.	A	G	.	.	MAF_INRAE=45.57;MAF_USDA=18.033
NC_035087.1	32460316	.	T	A	.	.	MAF_INRAE=50.0;MAF_USDA=27.869
NC_035087.1	32460373	.	C	T	.	.	MAF_USDA=5.738
NC_035087.1	32460382	.	A	G	.	.	MAF_INRAE=45.57;MAF_USDA=1.639
NC_035087.1	32460408	.	T	C	.	.	MAF_INRAE=49.367;MAF_USDA=27.049
NC_035087.1	32460438	.	T	A	.	.	MAF_INRAE=49.367;MAF_USDA=20.492
NC_035087.1	32460439	.	G	A	.	.	MAF_USDA=5.738
NC_035087.1	32460464	.	C	A	.	.	MAF_USDA=3.279
NC_035087.1	32460523	.	C	T	.	.	MAF_INRAE=3.797;MAF_USDA=1.639
NC_035087.1	32460555	.	T	G	.	.	MAF_USDA=2.459
NC_035087.1	32460558	.	C	A	.	.	MAF_USDA=5.738
NC_035087.1	32460559	.	A	G	.	.	MAF_USDA=3.279
NC_035087.1	32460585	.	A	T	.	.	MAF_USDA=1.639
NC_035087.1	32460593	.	A	T	.	.	MAF_USDA=2.459
NC_035087.1	32460607	.	C	T	.	.	MAF_USDA=4.098
NC_035087.1	32460634	.	A	C	.	.	MAF_INRAE=21.053;MAF_USDA=4.706
NC_035087.1	32460708	.	A	T	.	.	MAF_USDA=5.738
NC_035087.1	32460739	.	C	A	.	.	MAF_USDA=13.934
NC_035087.1	32460751	.	T	C	.	.	MAF_USDA=4.918
NC_035087.1	32460753	.	T	C	.	.	MAF_INRAE=10.526;MAF_USDA=3.279
NC_035087.1	32460759	.	G	A	.	.	MAF_INRAE=21.053;MAF_USDA=4.706
NC_035087.1	32460860	.	A	G	.	.	MAF_USDA=1.639
NC_035087.1	32460862	.	C	A	.	.	MAF_INRAE=47.368;MAF_USDA=25.41
NC_035087.1	32460943	.	G	T	.	.	MAF_USDA=3.279
NC_035087.1	32460948	.	G	T	.	.	MAF_INRAE=2.5;MAF_USDA=1.639
NC_035087.1	32460951	.	A	T	.	.	MAF_USDA=3.279
NC_035087.1	32460979	.	A	T	.	.	MAF_USDA=9.016
NC_035087.1	32461019	.	C	T	.	.	MAF_USDA=1.639
NC_035087.1	32461041	.	T	A	.	.	MAF_USDA=1.639
NC_035087.1	32461048	.	A	T	.	.	MAF_USDA=5.738
NC_035087.1	32461070	.	A	C	.	.	MAF_INRAE=7.5
NC_035087.1	32461162	.	G	T	.	.	MAF_INRAE=4.43;MAF_USDA=3.279
NC_035087.1	32461188	.	G	A	.	.	MAF_USDA=5.738
NC_035087.1	32461193	.	A	T	.	.	MAF_USDA=4.918
NC_035087.1	32461195	.	G	A	.	.	MAF_INRAE=1.667;MAF_USDA=1.639
NC_035087.1	32461199	.	G	T	.	.	MAF_USDA=6.557
NC_035087.1	32461291	.	A	T	.	.	MAF_USDA=1.667
NC_035087.1	32461798	.	G	A	.	.	MAF_INRAE=2.5;MAF_USDA=2.459
NC_035087.1	32461857	.	G	A	.	.	MAF_USDA=5.738
NC_035087.1	32461909	.	C	T	.	.	MAF_INRAE=7.5
NC_035087.1	32462005	.	G	C	.	.	MAF_USDA=4.918
NC_035087.1	32462210	.	G	T	.	.	MAF_INRAE=4.43;MAF_USDA=3.279
NC_035087.1	32462216	.	C	T	.	.	MAF_INRAE=4.43;MAF_USDA=3.279
NC_035087.1	32462314	.	A	C	.	.	MAF_USDA=8.333
NC_035087.1	32462315	.	A	T	.	.	MAF_USDA=8.333
NC_035087.1	32462324	.	T	C	.	.	MAF_USDA=3.279
NC_035087.1	32462421	.	C	T	.	.	MAF_INRAE=6.962;MAF_USDA=5.294
NC_035087.1	32462472	.	C	A	.	.	MAF_USDA=1.639
NC_035087.1	32462481	.	C	A	.	.	MAF_INRAE=2.5;MAF_USDA=1.639
NC_035087.1	32462510	.	C	A	.	.	MAF_USDA=5.738
NC_035087.1	32462513	.	C	A	.	.	MAF_USDA=7.377
NC_035087.1	32462534	.	C	T	.	.	MAF_USDA=2.459
NC_035087.1	32462638	.	C	T	.	.	MAF_INRAE=44.937;MAF_USDA=2.459
NC_035087.1	32462639	.	G	A	.	.	MAF_INRAE=45.833;MAF_USDA=2.459
NC_035087.1	32462645	.	A	T	.	.	MAF_INRAE=3.797;MAF_USDA=3.279
NC_035087.1	32462776	.	T	A	.	.	MAF_USDA=2.459
NC_035087.1	32462802	.	C	A	.	.	MAF_INRAE=20.833
NC_035087.1	32462832	.	A	C	.	.	MAF_INRAE=21.053;MAF_USDA=3.529
NC_035087.1	32462853	.	C	T	.	.	MAF_USDA=1.667
NC_035087.1	32462871	.	C	T	.	.	MAF_INRAE=2.5;MAF_USDA=1.639
NC_035087.1	32462898	.	C	G	.	.	MAF_INRAE=4.43;MAF_USDA=3.279
NC_035087.1	32463063	.	C	T	.	.	MAF_INRAE=4.43;MAF_USDA=3.279
NC_035087.1	32463150	.	A	C	.	.	MAF_INRAE=10.759;MAF_USDA=20.588
NC_035087.1	32463159	.	T	C	.	.	MAF_INRAE=2.5
NC_035087.1	32463178	.	T	G	.	.	MAF_INRAE=6.962;MAF_USDA=4.918
NC_035087.1	32463186	.	C	T	.	.	MAF_USDA=1.639
NC_035087.1	32463205	.	A	G	.	.	MAF_USDA=3.279
NC_035087.1	32463213	.	C	T	.	.	MAF_USDA=2.459
NC_035087.1	32463214	.	G	A	.	.	MAF_USDA=3.279
NC_035087.1	32463224	.	C	T	.	.	MAF_USDA=3.279
NC_035087.1	32463264	.	T	C	.	.	MAF_INRAE=4.43;MAF_USDA=3.279
NC_035087.1	32463269	.	C	T	.	.	MAF_INRAE=18.987;MAF_USDA=15.882
NC_035087.1	32463289	.	G	A	.	.	MAF_USDA=11.475
NC_035087.1	32463292	.	T	A	.	.	MAF_USDA=2.083
NC_035087.1	32463311	.	G	A	.	.	MAF_INRAE=15.823;MAF_USDA=24.706
NC_035087.1	32463384	.	T	C	.	.	MAF_INRAE=7.5
NC_035087.1	32463385	.	C	T	.	.	MAF_INRAE=4.43;MAF_USDA=3.279
NC_035087.1	32463426	.	G	A	.	.	MAF_INRAE=7.5
NC_035087.1	32463447	.	A	C	.	.	MAF_INRAE=48.101;MAF_USDA=38.525
NC_035087.1	32463483	.	G	A	.	.	MAF_USDA=1.639
NC_035087.1	32463503	.	C	A	.	.	MAF_INRAE=49.367;MAF_USDA=24.59
NC_035087.1	32463574	.	C	T	.	.	MAF_USDA=4.118
NC_035087.1	32463592	.	G	A	.	.	MAF_INRAE=36.076;MAF_USDA=40.588
NC_035087.1	32463634	.	A	T	.	.	MAF_INRAE=50.0;MAF_USDA=24.59
NC_035087.1	32463638	.	A	T	.	.	MAF_USDA=10.656
NC_035087.1	32463667	.	C	G	.	.	MAF_USDA=3.279
NC_035087.1	32463738	.	A	T	.	.	MAF_INRAE=2.5;MAF_USDA=13.115
NC_035087.1	32463811	.	C	T	.	.	MAF_USDA=3.279
NC_035087.1	32463812	.	A	G	.	.	MAF_USDA=5.738
NC_035087.1	32463846	.	G	T	.	.	MAF_INRAE=6.962;MAF_USDA=5.882
NC_035087.1	32463946	.	G	T	.	.	MAF_INRAE=1.667;MAF_USDA=1.639
NC_035087.1	32464011	.	G	T	.	.	MAF_USDA=1.639
NC_035087.1	32464040	.	T	G	.	.	MAF_INRAE=2.5;MAF_USDA=12.295
NC_035087.1	32464041	.	T	C	.	.	MAF_INRAE=2.5;MAF_USDA=12.295
NC_035087.1	32464157	.	A	G	.	.	MAF_INRAE=42.105;MAF_USDA=49.18
NC_035087.1	32464187	.	T	C	.	.	MAF_USDA=2.459
NC_035087.1	32464192	.	G	T	.	.	MAF_USDA=2.459
NC_035087.1	32464228	.	T	G	.	.	MAF_USDA=3.279
NC_035087.1	32464231	.	G	T	.	.	MAF_USDA=2.083
NC_035087.1	32464270	.	G	A	.	.	MAF_INRAE=1.667
NC_035087.1	32464278	.	G	T	.	.	MAF_INRAE=10.526;MAF_USDA=1.639
NC_035087.1	32464292	.	T	C	.	.	MAF_INRAE=44.937;MAF_USDA=15.574
NC_035087.1	32464348	.	T	G	.	.	MAF_INRAE=2.5
NC_035087.1	32464370	.	G	A	.	.	MAF_USDA=2.459
NC_035087.1	32464384	.	A	C	.	.	MAF_USDA=1.639
NC_035087.1	32464433	.	T	C	.	.	MAF_USDA=2.459
NC_035087.1	32464477	.	G	A	.	.	MAF_INRAE=11.392;MAF_USDA=15.882
NC_035087.1	32464482	.	A	G	.	.	MAF_INRAE=5.263
NC_035087.1	32464499	.	A	C	.	.	MAF_USDA=3.279
NC_035087.1	32464504	.	G	T	.	.	MAF_INRAE=50.0;MAF_USDA=20.492
NC_035087.1	32464706	.	A	G	.	.	MAF_USDA=2.542
NC_035087.1	32464710	.	G	T	.	.	MAF_USDA=1.695
NC_035087.1	32464713	.	A	C	.	.	MAF_USDA=1.695
NC_035087.1	32464780	.	A	G	.	.	MAF_USDA=1.667
NC_035087.1	32464822	.	C	T	.	.	MAF_USDA=1.695
NC_035087.1	32464827	.	G	A	.	.	MAF_USDA=2.542
NC_035087.1	32464871	.	A	G	.	.	MAF_USDA=2.5
NC_035087.1	32464903	.	G	A	.	.	MAF_USDA=1.667
NC_035087.1	32464966	.	G	T	.	.	MAF_INRAE=7.5
NC_035087.1	32464977	.	G	A	.	.	MAF_USDA=1.639
NC_035087.1	32465072	.	T	C	.	.	MAF_USDA=15.254
NC_035087.1	32465106	.	T	C	.	.	MAF_INRAE=49.167
NC_035087.1	32465108	.	T	A	.	.	MAF_INRAE=49.167
NC_035087.1	32465136	.	T	A	.	.	MAF_INRAE=44.937;MAF_USDA=12.712
NC_035087.1	32465141	.	C	T	.	.	MAF_INRAE=4.43;MAF_USDA=3.39
NC_035087.1	32465192	.	C	G	.	.	MAF_USDA=2.542
NC_035087.1	32465228	.	C	G	.	.	MAF_INRAE=1.667;MAF_USDA=7.627
NC_035087.1	32465249	.	T	G	.	.	MAF_INRAE=11.392;MAF_USDA=22.289
NC_035087.1	32465292	.	G	A	.	.	MAF_INRAE=3.797;MAF_USDA=1.695
NC_035087.1	32465311	.	T	A	.	.	MAF_USDA=1.695
NC_035087.1	32465394	.	A	C	.	.	MAF_INRAE=45.57;MAF_USDA=15.254
NC_035087.1	32465417	.	G	C	.	.	MAF_INRAE=45.833;MAF_USDA=31.25
NC_035087.1	32465421	.	A	G	.	.	MAF_INRAE=45.833;MAF_USDA=31.25
NC_035087.1	32465448	.	T	G	.	.	MAF_USDA=9.322
NC_035087.1	32465482	.	T	C	.	.	MAF_INRAE=4.43;MAF_USDA=3.39
NC_035087.1	32465483	.	G	T	.	.	MAF_INRAE=11.392;MAF_USDA=17.47
NC_035087.1	32465503	.	C	A	.	.	MAF_USDA=2.542
NC_035087.1	32465534	.	A	T	.	.	MAF_INRAE=3.797;MAF_USDA=5.422
NC_035087.1	32465535	.	A	C	.	.	MAF_INRAE=5.833;MAF_USDA=11.446
NC_035087.1	32465537	.	A	G	.	.	MAF_INRAE=2.5
NC_035087.1	32465540	.	A	T	.	.	MAF_INRAE=5.833;MAF_USDA=9.639
NC_035087.1	32465547	.	T	C	.	.	MAF_INRAE=5.833;MAF_USDA=19.88
NC_035087.1	32465564	.	T	G	.	.	MAF_USDA=35.417
NC_035087.1	32465600	.	A	G	.	.	MAF_INRAE=6.962;MAF_USDA=4.819
NC_035087.1	32465650	.	C	G	.	.	MAF_USDA=2.542
NC_035087.1	32465728	.	C	A	.	.	MAF_USDA=7.627
NC_035087.1	32465829	.	T	A	.	.	MAF_INRAE=2.5
NC_035087.1	32465854	.	C	A	.	.	MAF_USDA=7.229
NC_035087.1	32465943	.	T	G	.	.	MAF_INRAE=4.43;MAF_USDA=3.39
NC_035087.1	32465974	.	A	T	.	.	MAF_INRAE=50.0;MAF_USDA=29.661
NC_035087.1	32466000	.	G	A	.	.	MAF_USDA=12.069
NC_035087.1	32466003	.	T	C	.	.	MAF_INRAE=2.5;MAF_USDA=3.448
NC_035087.1	32466030	.	C	A	.	.	MAF_INRAE=3.797;MAF_USDA=5.422
NC_035087.1	32466031	.	A	T	.	.	MAF_INRAE=3.333;MAF_USDA=5.422
NC_035087.1	32466091	.	G	A	.	.	MAF_INRAE=5.263
NC_035087.1	32466184	.	T	G	.	.	MAF_INRAE=50.0
NC_035087.1	32466250	.	T	C	.	.	MAF_INRAE=19.62;MAF_USDA=17.47
NC_035087.1	32466252	.	G	A	.	.	MAF_INRAE=49.167;MAF_USDA=27.119
NC_035087.1	32466319	.	T	G	.	.	MAF_USDA=35.417
NC_035087.1	32466320	.	T	A	.	.	MAF_INRAE=25.833;MAF_USDA=43.75
NC_035087.1	32466349	.	T	C	.	.	MAF_USDA=12.712
NC_035087.1	32466363	.	C	A	.	.	MAF_INRAE=5.833;MAF_USDA=15.663
NC_035087.1	32466465	.	C	T	.	.	MAF_USDA=1.695
NC_035087.1	32466516	.	G	A	.	.	MAF_USDA=2.542
NC_035087.1	32466517	.	G	T	.	.	MAF_INRAE=50.0;MAF_USDA=27.966
NC_035087.1	32466548	.	G	A	.	.	MAF_INRAE=23.418
NC_035087.1	32466581	.	C	T	.	.	MAF_USDA=2.542
NC_035087.1	32466607	.	C	G	.	.	MAF_INRAE=45.57
NC_035087.1	32466655	.	T	C	.	.	MAF_INRAE=4.43;MAF_USDA=2.459
NC_035087.1	32466708	.	A	G	.	.	MAF_INRAE=4.43;MAF_USDA=3.279
NC_035087.1	32466713	.	A	G	.	.	MAF_INRAE=3.797
NC_035087.1	32466717	.	G	A	.	.	MAF_USDA=7.377
NC_035087.1	32466759	.	G	C	.	.	MAF_INRAE=5.833;MAF_USDA=14.118
NC_035087.1	32466808	.	G	A	.	.	MAF_INRAE=46.667;MAF_USDA=1.639
NC_035087.1	32466832	.	C	G	.	.	MAF_INRAE=5.833;MAF_USDA=14.706
NC_035087.1	32466833	.	C	A	.	.	MAF_INRAE=45.833;MAF_USDA=11.475
NC_035087.1	32466834	.	A	C	.	.	MAF_INRAE=45.833;MAF_USDA=11.475
NC_035087.1	32466922	.	C	T	.	.	MAF_USDA=4.918
NC_035087.1	32467010	.	T	G	.	.	MAF_USDA=4.098
NC_035087.1	32467012	.	T	C	.	.	MAF_INRAE=5.263
NC_035087.1	32467065	.	C	T	.	.	MAF_USDA=1.667
NC_035087.1	32467098	.	G	T	.	.	MAF_USDA=35.417
NC_035087.1	32467101	.	T	A	.	.	MAF_INRAE=5.833;MAF_USDA=10.0
NC_035087.1	32467168	.	C	G	.	.	MAF_INRAE=5.833;MAF_USDA=14.706
NC_035087.1	32467188	.	G	A	.	.	MAF_USDA=1.639
NC_035087.1	32467225	.	G	C	.	.	MAF_USDA=1.639
NC_035087.1	32467309	.	G	T	.	.	MAF_INRAE=5.0;MAF_USDA=14.706
NC_035087.1	32467347	.	A	G	.	.	MAF_USDA=3.279
NC_035087.1	32467360	.	C	T	.	.	MAF_INRAE=1.667
NC_035087.1	32467395	.	T	C	.	.	MAF_INRAE=45.57
NC_035087.1	32467462	.	G	T	.	.	MAF_INRAE=5.833;MAF_USDA=14.706
NC_035087.1	32467466	.	A	T	.	.	MAF_USDA=8.197
NC_035087.1	32467501	.	C	T	.	.	MAF_USDA=1.639
NC_035087.1	32467511	.	T	C	.	.	MAF_INRAE=3.797;MAF_USDA=4.706
NC_035087.1	32467531	.	C	T	.	.	MAF_USDA=4.098
NC_035087.1	32467532	.	C	A	.	.	MAF_INRAE=50.0;MAF_USDA=32.787
NC_035087.1	32467541	.	C	A	.	.	MAF_INRAE=26.316;MAF_USDA=14.118
NC_035087.1	32467558	.	T	G	.	.	MAF_USDA=3.279
NC_035087.1	32467576	.	A	C	.	.	MAF_INRAE=47.5;MAF_USDA=10.656
NC_035087.1	32467589	.	G	A	.	.	MAF_INRAE=45.57;MAF_USDA=29.508
NC_035087.1	32467595	.	A	T	.	.	MAF_INRAE=6.667;MAF_USDA=12.941
NC_035087.1	32467630	.	A	C	.	.	MAF_INRAE=6.962;MAF_USDA=5.294
NC_035087.1	32467662	.	A	C	.	.	MAF_INRAE=5.833;MAF_USDA=14.706
NC_035087.1	32467705	.	T	A	.	.	MAF_INRAE=45.57;MAF_USDA=38.824
NC_035087.1	32467854	.	C	A	.	.	MAF_USDA=6.25
NC_035087.1	32467925	.	C	T	.	.	MAF_USDA=3.279
NC_035087.1	32467932	.	T	C	.	.	MAF_USDA=3.279
NC_035087.1	32467963	.	A	T	.	.	MAF_USDA=3.279
NC_035087.1	32467971	.	T	G	.	.	MAF_INRAE=2.632;MAF_USDA=8.333
NC_035087.1	32468037	.	A	T	.	.	MAF_USDA=1.639
NC_035087.1	32468081	.	C	T	.	.	MAF_INRAE=45.57;MAF_USDA=1.639
NC_035087.1	32468096	.	A	G	.	.	MAF_INRAE=1.667;MAF_USDA=1.639
NC_035087.1	32468168	.	A	G	.	.	MAF_INRAE=5.833;MAF_USDA=15.294
NC_035087.1	32468193	.	G	A	.	.	MAF_USDA=3.279
NC_035087.1	32468232	.	G	A	.	.	MAF_USDA=15.574
NC_035087.1	32468237	.	G	A	.	.	MAF_INRAE=5.063;MAF_USDA=3.279
NC_035087.1	32468269	.	A	T	.	.	MAF_USDA=3.279
NC_035087.1	32468306	.	T	A	.	.	MAF_USDA=2.459
NC_035087.1	32468344	.	G	T	.	.	MAF_USDA=4.098
NC_035087.1	32468375	.	C	T	.	.	MAF_INRAE=26.316;MAF_USDA=14.706
NC_035087.1	32468389	.	G	T	.	.	MAF_USDA=14.754
NC_035087.1	32468440	.	G	T	.	.	MAF_USDA=3.279
NC_035087.1	32468442	.	T	A	.	.	MAF_INRAE=44.937;MAF_USDA=1.639
NC_035087.1	32468481	.	T	G	.	.	MAF_INRAE=7.5
NC_035087.1	32468484	.	A	T	.	.	MAF_USDA=1.639
NC_035087.1	32468486	.	A	C	.	.	MAF_INRAE=8.861;MAF_USDA=27.049
NC_035087.1	32468490	.	G	T	.	.	MAF_USDA=9.016
NC_035087.1	32468492	.	A	T	.	.	MAF_INRAE=46.667;MAF_USDA=11.475
NC_035087.1	32468569	.	G	A	.	.	MAF_INRAE=3.797;MAF_USDA=5.294
NC_035087.1	32468680	.	C	T	.	.	MAF_USDA=2.459
NC_035087.1	32468697	.	G	A	.	.	MAF_INRAE=5.833;MAF_USDA=9.412
NC_035087.1	32468744	.	G	A	.	.	MAF_USDA=8.235
NC_035087.1	32468769	.	A	C	.	.	MAF_USDA=4.098
NC_035087.1	32468788	.	G	T	.	.	MAF_INRAE=5.833;MAF_USDA=14.706
NC_035087.1	32468793	.	C	T	.	.	MAF_USDA=3.279
NC_035087.1	32468809	.	T	A	.	.	MAF_USDA=9.016
NC_035087.1	32468821	.	T	C	.	.	MAF_USDA=8.333
NC_035087.1	32468829	.	G	C	.	.	MAF_USDA=1.639
NC_035087.1	32468917	.	T	G	.	.	MAF_INRAE=5.833;MAF_USDA=12.941
NC_035087.1	32468999	.	A	C	.	.	MAF_USDA=2.941
NC_035087.1	32469020	.	A	G	.	.	MAF_USDA=8.197
NC_035087.1	32469036	.	T	C	.	.	MAF_INRAE=1.667;MAF_USDA=1.639
NC_035087.1	32469107	.	G	T	.	.	MAF_USDA=2.459
NC_035087.1	32469122	.	T	C	.	.	MAF_USDA=10.656
NC_035087.1	32469139	.	G	A	.	.	MAF_USDA=3.529
NC_035087.1	32469153	.	G	T	.	.	MAF_USDA=2.459
NC_035087.1	32469216	.	A	C	.	.	MAF_INRAE=1.667
NC_035087.1	32469245	.	A	C	.	.	MAF_USDA=12.295
NC_035087.1	32469353	.	A	T	.	.	MAF_USDA=9.322
NC_035087.1	32469379	.	T	C	.	.	MAF_USDA=1.695
NC_035087.1	32469420	.	T	C	.	.	MAF_USDA=1.695
NC_035087.1	32469496	.	C	A	.	.	MAF_INRAE=20.253;MAF_USDA=30.723
NC_035087.1	32469509	.	T	C	.	.	MAF_USDA=1.695
NC_035087.1	32469552	.	T	G	.	.	MAF_INRAE=25.316;MAF_USDA=42.169
NC_035087.1	32469588	.	A	C	.	.	MAF_USDA=4.237
NC_035087.1	32469615	.	C	T	.	.	MAF_INRAE=6.962
NC_035087.1	32469623	.	T	C	.	.	MAF_INRAE=4.43;MAF_USDA=3.39
NC_035087.1	32469645	.	T	C	.	.	MAF_INRAE=44.937;MAF_USDA=9.322
NC_035087.1	32469650	.	G	T	.	.	MAF_USDA=8.333
NC_035087.1	32469866	.	T	G	.	.	MAF_INRAE=3.797;MAF_USDA=5.422
NC_035087.1	32469877	.	A	G	.	.	MAF_USDA=1.695
NC_035087.1	32469895	.	C	G	.	.	MAF_USDA=5.085
NC_035087.1	32469906	.	T	G	.	.	MAF_INRAE=15.833;MAF_USDA=23.494
NC_035087.1	32469975	.	G	A	.	.	MAF_USDA=11.864
NC_035087.1	32469979	.	G	C	.	.	MAF_INRAE=19.167;MAF_USDA=14.458
NC_035087.1	32470025	.	T	G	.	.	MAF_INRAE=26.316;MAF_USDA=5.085
NC_035087.1	32470043	.	T	A	.	.	MAF_USDA=2.459
NC_035087.1	32470059	.	A	G	.	.	MAF_USDA=1.639
NC_035087.1	32470064	.	C	A	.	.	MAF_INRAE=5.263;MAF_USDA=5.882
NC_035087.1	32470067	.	T	G	.	.	MAF_INRAE=15.789;MAF_USDA=50.0
NC_035087.1	32470074	.	A	G	.	.	MAF_INRAE=15.789;MAF_USDA=30.0
NC_035087.1	32470143	.	T	G	.	.	MAF_INRAE=5.263;MAF_USDA=29.412
NC_035087.1	32470148	.	A	G	.	.	MAF_INRAE=15.789;MAF_USDA=27.647
NC_035087.1	32470235	.	T	C	.	.	MAF_USDA=3.279
NC_035087.1	32470269	.	C	A	.	.	MAF_USDA=1.765
NC_035087.1	32470278	.	G	A	.	.	MAF_USDA=2.459
NC_035087.1	32470297	.	G	A	.	.	MAF_USDA=1.639
NC_035087.1	32470305	.	C	A	.	.	MAF_INRAE=3.333;MAF_USDA=5.294
NC_035087.1	32470376	.	G	C	.	.	MAF_INRAE=46.203;MAF_USDA=1.639
NC_035087.1	32470393	.	A	G	.	.	MAF_INRAE=7.5;MAF_USDA=5.294
NC_035087.1	32470405	.	G	T	.	.	MAF_INRAE=8.333
NC_035087.1	32470428	.	C	A	.	.	MAF_USDA=2.083
NC_035087.1	32470456	.	T	A	.	.	MAF_USDA=1.639
NC_035087.1	32470476	.	C	A	.	.	MAF_USDA=9.836
NC_035087.1	32470568	.	A	G	.	.	MAF_INRAE=15.823;MAF_USDA=15.294
NC_035087.1	32470702	.	A	C	.	.	MAF_USDA=11.176
NC_035087.1	32470715	.	G	A	.	.	MAF_USDA=2.459
NC_035087.1	32470747	.	G	A	.	.	MAF_USDA=4.098
NC_035087.1	32470838	.	T	C	.	.	MAF_INRAE=4.43;MAF_USDA=2.459
NC_035087.1	32470946	.	A	G	.	.	MAF_INRAE=45.57;MAF_USDA=1.639
NC_035087.1	32470999	.	C	T	.	.	MAF_INRAE=10.0
NC_035087.1	32471000	.	A	C	.	.	MAF_INRAE=2.5
NC_035087.1	32471106	.	T	A	.	.	MAF_INRAE=20.253;MAF_USDA=48.235
NC_035087.1	32471142	.	G	T	.	.	MAF_USDA=2.459
NC_035087.1	32471171	.	G	T	.	.	MAF_INRAE=1.667
NC_035087.1	32471318	.	A	T	.	.	MAF_USDA=2.941
NC_035087.1	32471365	.	T	C	.	.	MAF_USDA=7.647
NC_035087.1	32471386	.	C	G	.	.	MAF_USDA=10.656
NC_035087.1	32471391	.	G	T	.	.	MAF_INRAE=46.667;MAF_USDA=2.459
NC_035087.1	32471436	.	A	G	.	.	MAF_INRAE=2.5;MAF_USDA=16.393
NC_035087.1	32471513	.	A	G	.	.	MAF_USDA=10.656
NC_035087.1	32471536	.	G	C	.	.	MAF_USDA=1.639
NC_035087.1	32471550	.	G	A	.	.	MAF_USDA=4.918
NC_035087.1	32471760	.	C	T	.	.	MAF_USDA=4.167
NC_035087.1	32471888	.	G	T	.	.	MAF_INRAE=28.333;MAF_USDA=33.529
NC_035087.1	32471895	.	C	G	.	.	MAF_USDA=12.353
NC_035087.1	32472052	.	C	G	.	.	MAF_USDA=2.459
NC_035087.1	32472127	.	G	T	.	.	MAF_USDA=2.459
NC_035087.1	32472129	.	G	A	.	.	MAF_USDA=1.639
NC_035087.1	32472175	.	A	G	.	.	MAF_USDA=21.765
NC_035087.1	32472211	.	C	A	.	.	MAF_USDA=9.836
NC_035087.1	32472261	.	C	T	.	.	MAF_USDA=2.459
NC_035087.1	32472287	.	T	A	.	.	MAF_INRAE=3.797;MAF_USDA=3.279
NC_035087.1	32472366	.	G	A	.	.	MAF_USDA=5.738
NC_035087.1	32472396	.	A	C	.	.	MAF_INRAE=1.667
NC_035087.1	32472401	.	T	C	.	.	MAF_USDA=10.588
NC_035087.1	32472405	.	T	G,A	.	.	MAF_INRAE=1.667;MAF_USDA=11.176
NC_035087.1	32472407	.	T	C	.	.	MAF_INRAE=4.43;MAF_USDA=3.279
NC_035087.1	32472415	.	C	G	.	.	MAF_INRAE=1.667
NC_035087.1	32472418	.	G	T	.	.	MAF_INRAE=1.667
NC_035087.1	32472426	.	G	A	.	.	MAF_INRAE=1.667
NC_035087.1	32472427	.	A	G	.	.	MAF_INRAE=1.667
NC_035087.1	32472447	.	G	A	.	.	MAF_USDA=4.098
NC_035087.1	32472539	.	G	T	.	.	MAF_USDA=2.459
NC_035087.1	32472544	.	C	T	.	.	MAF_USDA=35.714
NC_035087.1	32472555	.	C	T	.	.	MAF_USDA=44.048
NC_035087.1	32472664	.	G	T	.	.	MAF_USDA=5.0
NC_035087.1	32472671	.	G	T	.	.	MAF_USDA=5.0
NC_035087.1	32472730	.	G	A	.	.	MAF_USDA=9.524
NC_035087.1	32472744	.	G	T	.	.	MAF_USDA=3.333
NC_035087.1	32472745	.	C	T	.	.	MAF_USDA=3.333
NC_035087.1	32472757	.	T	A	.	.	MAF_USDA=3.333
NC_035087.1	32472789	.	G	A	.	.	MAF_USDA=2.459
NC_035087.1	32472852	.	G	C	.	.	MAF_INRAE=10.526;MAF_USDA=3.279
NC_035087.1	32472861	.	G	A	.	.	MAF_INRAE=26.316;MAF_USDA=4.918
NC_035087.1	32472889	.	G	A	.	.	MAF_INRAE=10.526;MAF_USDA=3.279
NC_035087.1	32472896	.	T	C	.	.	MAF_USDA=8.235
NC_035087.1	32473106	.	G	T	.	.	MAF_USDA=47.826
NC_035087.1	32473108	.	T	A	.	.	MAF_USDA=45.652
NC_035087.1	32473110	.	G	T	.	.	MAF_USDA=47.826
NC_035087.1	32474473	.	G	A	.	.	MAF_INRAE=5.063
NC_035087.1	32474475	.	C	A	.	.	MAF_INRAE=3.333;MAF_USDA=15.574
NC_035087.1	32474509	.	C	T	.	.	MAF_INRAE=4.43;MAF_USDA=16.393
NC_035087.1	32474546	.	G	A	.	.	MAF_INRAE=4.43;MAF_USDA=3.279
NC_035087.1	32474602	.	T	C	.	.	MAF_USDA=1.639
NC_035087.1	32474609	.	T	A	.	.	MAF_USDA=4.098
NC_035087.1	32474616	.	C	T	.	.	MAF_INRAE=26.316;MAF_USDA=4.098
NC_035087.1	32474645	.	G	T	.	.	MAF_USDA=8.333
NC_035087.1	32474767	.	C	T	.	.	MAF_INRAE=4.43;MAF_USDA=15.574
NC_035087.1	32474919	.	G	T	.	.	MAF_INRAE=19.62;MAF_USDA=30.0
NC_035087.1	32474940	.	G	C	.	.	MAF_USDA=11.475
NC_035087.1	32474985	.	C	G	.	.	MAF_USDA=22.353
NC_035087.1	32474987	.	C	G	.	.	MAF_USDA=1.639
NC_035087.1	32474988	.	G	T	.	.	MAF_INRAE=25.316;MAF_USDA=36.471
NC_035087.1	32474994	.	T	G	.	.	MAF_INRAE=4.43
NC_035087.1	32475009	.	C	A	.	.	MAF_USDA=4.918
NC_035087.1	32475179	.	C	T	.	.	MAF_USDA=2.459
NC_035087.1	32475195	.	A	G	.	.	MAF_USDA=1.639
NC_035087.1	32475274	.	T	C	.	.	MAF_USDA=3.279
NC_035087.1	32475362	.	T	C	.	.	MAF_USDA=4.098
NC_035087.1	32475407	.	A	G	.	.	MAF_USDA=2.459
NC_035087.1	32475430	.	A	G	.	.	MAF_USDA=4.118
NC_035087.1	32475474	.	A	G	.	.	MAF_USDA=4.706
NC_035087.1	32475544	.	C	T	.	.	MAF_USDA=2.083
NC_035087.1	32475661	.	A	C	.	.	MAF_INRAE=15.789
NC_035087.1	32475707	.	A	G	.	.	MAF_USDA=1.639
NC_035087.1	32475726	.	C	G	.	.	MAF_INRAE=5.263
NC_035087.1	32475805	.	C	G	.	.	MAF_USDA=1.639
NC_035087.1	32475851	.	G	A	.	.	MAF_USDA=4.098
NC_035087.1	32475858	.	G	T	.	.	MAF_USDA=5.738
NC_035087.1	32475887	.	A	T	.	.	MAF_USDA=3.279
NC_035087.1	32476018	.	T	G	.	.	MAF_INRAE=10.526;MAF_USDA=3.279
NC_035087.1	32476089	.	G	A	.	.	MAF_INRAE=26.316;MAF_USDA=4.918
NC_035087.1	32476113	.	C	T	.	.	MAF_USDA=1.639
NC_035087.1	32476114	.	C	A	.	.	MAF_USDA=4.118
NC_035087.1	32476145	.	A	T	.	.	MAF_USDA=1.639
NC_035087.1	32476413	.	T	A	.	.	MAF_INRAE=7.5
NC_035087.1	32476467	.	C	G	.	.	MAF_INRAE=26.316;MAF_USDA=4.918
NC_035087.1	32476496	.	G	A	.	.	MAF_INRAE=5.263;MAF_USDA=1.639
NC_035087.1	32476644	.	A	G	.	.	MAF_USDA=2.083
NC_035087.1	32476665	.	A	G	.	.	MAF_USDA=9.016
NC_035087.1	32476671	.	T	A	.	.	MAF_INRAE=3.797;MAF_USDA=7.059
NC_035087.1	32476767	.	A	T	.	.	MAF_INRAE=5.263
NC_035087.1	32476886	.	C	T	.	.	MAF_USDA=8.824
NC_035087.1	32476938	.	G	A	.	.	MAF_USDA=8.333
NC_035087.1	32476957	.	A	C	.	.	MAF_INRAE=37.975;MAF_USDA=17.647
NC_035087.1	32477014	.	C	T	.	.	MAF_USDA=2.459
NC_035087.1	32477021	.	T	C	.	.	MAF_INRAE=26.316;MAF_USDA=4.918
NC_035087.1	32477022	.	T	G	.	.	MAF_INRAE=41.667;MAF_USDA=17.647
NC_035087.1	32477023	.	T	G	.	.	MAF_USDA=3.279
NC_035087.1	32477054	.	A	G	.	.	MAF_USDA=22.917
NC_035087.1	32477058	.	A	C	.	.	MAF_USDA=9.836
NC_035087.1	32477134	.	C	G	.	.	MAF_INRAE=3.797;MAF_USDA=6.471
NC_035087.1	32477135	.	C	A	.	.	MAF_INRAE=3.333;MAF_USDA=6.471
NC_035087.1	32477217	.	C	A	.	.	MAF_USDA=4.098
NC_035087.1	32477226	.	C	A	.	.	MAF_INRAE=16.456;MAF_USDA=29.508
NC_035087.1	32477239	.	A	G	.	.	MAF_INRAE=5.263
NC_035087.1	32477255	.	C	A	.	.	MAF_INRAE=34.177;MAF_USDA=34.706
NC_035087.1	32477262	.	G	C	.	.	MAF_INRAE=21.053;MAF_USDA=4.098
NC_035087.1	32477263	.	G	T	.	.	MAF_INRAE=5.833;MAF_USDA=9.412
NC_035087.1	32477338	.	T	C	.	.	MAF_INRAE=34.177;MAF_USDA=32.941
NC_035087.1	32478924	.	C	T	.	.	MAF_INRAE=2.632
NC_035087.1	32478955	.	C	T	.	.	MAF_USDA=6.557
NC_035087.1	32478971	.	G	T	.	.	MAF_INRAE=16.456;MAF_USDA=8.333
NC_035087.1	32478976	.	C	T	.	.	MAF_INRAE=16.456;MAF_USDA=11.765
NC_035087.1	32479064	.	T	G	.	.	MAF_INRAE=3.797;MAF_USDA=1.639
NC_035087.1	32479133	.	G	A	.	.	MAF_INRAE=5.0;MAF_USDA=16.471
NC_035087.1	32479140	.	A	G	.	.	MAF_USDA=31.25
NC_035087.1	32479145	.	T	A	.	.	MAF_INRAE=5.0;MAF_USDA=16.471
NC_035087.1	32479154	.	C	T	.	.	MAF_INRAE=1.667
NC_035087.1	32479216	.	G	A	.	.	MAF_INRAE=20.833;MAF_USDA=5.294
NC_035087.1	32479228	.	G	T	.	.	MAF_INRAE=4.43;MAF_USDA=5.738
NC_035087.1	32479244	.	G	A	.	.	MAF_INRAE=2.5
NC_035087.1	32479318	.	C	T	.	.	MAF_USDA=25.0
NC_035087.1	32479359	.	A	C	.	.	MAF_USDA=4.918
NC_035087.1	32479371	.	G	A	.	.	MAF_USDA=2.459
NC_035087.1	32479382	.	T	G	.	.	MAF_USDA=1.639
NC_035087.1	32479438	.	T	G	.	.	MAF_USDA=1.639
NC_035087.1	32479498	.	C	G	.	.	MAF_INRAE=26.316;MAF_USDA=5.738
NC_035087.1	32479561	.	G	T	.	.	MAF_USDA=4.918
NC_035087.1	32479588	.	C	A	.	.	MAF_INRAE=3.797;MAF_USDA=7.059
NC_035087.1	32479589	.	G	A	.	.	MAF_INRAE=2.5;MAF_USDA=10.656
NC_035087.1	32479664	.	C	G	.	.	MAF_USDA=10.588
NC_035087.1	32479693	.	A	G	.	.	MAF_INRAE=25.316;MAF_USDA=48.824
NC_035087.1	32479777	.	T	G	.	.	MAF_INRAE=5.833;MAF_USDA=21.176
NC_035087.1	32479876	.	G	T	.	.	MAF_INRAE=3.797;MAF_USDA=1.667
NC_035087.1	32479899	.	A	T	.	.	MAF_USDA=1.765
NC_035087.1	32479952	.	A	G	.	.	MAF_INRAE=3.797;MAF_USDA=6.471
NC_035087.1	32479958	.	G	A	.	.	MAF_INRAE=7.5
NC_035087.1	32479960	.	T	A	.	.	MAF_USDA=4.167
NC_035087.1	32479978	.	C	A	.	.	MAF_INRAE=3.797;MAF_USDA=1.639
NC_035087.1	32480010	.	C	T	.	.	MAF_INRAE=4.43;MAF_USDA=3.279
NC_035087.1	32480044	.	A	T	.	.	MAF_INRAE=5.833;MAF_USDA=16.471
NC_035087.1	32480063	.	A	T	.	.	MAF_INRAE=37.975;MAF_USDA=16.471
NC_035087.1	32480074	.	C	T	.	.	MAF_USDA=1.639
NC_035087.1	32480075	.	G	A	.	.	MAF_INRAE=4.43;MAF_USDA=7.377
NC_035087.1	32480124	.	C	A	.	.	MAF_INRAE=37.975;MAF_USDA=17.647
NC_035087.1	32480183	.	T	C	.	.	MAF_INRAE=5.833;MAF_USDA=10.588
NC_035087.1	32480198	.	A	C	.	.	MAF_INRAE=8.861;MAF_USDA=20.588
NC_035087.1	32480242	.	G	A	.	.	MAF_INRAE=5.833;MAF_USDA=16.471
NC_035087.1	32480315	.	C	T	.	.	MAF_INRAE=10.526;MAF_USDA=3.529
NC_035087.1	32480369	.	T	A	.	.	MAF_USDA=5.738
NC_035087.1	32480370	.	A	G	.	.	MAF_USDA=5.738
NC_035087.1	32480371	.	G	T	.	.	MAF_USDA=5.738
NC_035087.1	32480463	.	C	A	.	.	MAF_USDA=3.529
NC_035087.1	32480510	.	G	A	.	.	MAF_INRAE=4.43;MAF_USDA=3.279
NC_035087.1	32480670	.	C	T	.	.	MAF_INRAE=1.667
NC_035087.1	32480866	.	G	A	.	.	MAF_INRAE=8.228;MAF_USDA=13.529
NC_035087.1	32480906	.	G	C	.	.	MAF_INRAE=37.975;MAF_USDA=24.118
NC_035087.1	32480926	.	G	T	.	.	MAF_INRAE=1.667
NC_035087.1	32480950	.	T	A	.	.	MAF_INRAE=5.833;MAF_USDA=10.119
NC_035087.1	32480956	.	G	A	.	.	MAF_USDA=5.882
NC_035087.1	32480972	.	G	T	.	.	MAF_USDA=2.459
NC_035087.1	32481083	.	G	A	.	.	MAF_USDA=4.098
NC_035087.1	32481084	.	C	A	.	.	MAF_USDA=2.459
NC_035087.1	32481103	.	G	C	.	.	MAF_INRAE=15.833
NC_035087.1	32481110	.	C	T	.	.	MAF_INRAE=15.0
NC_035087.1	32481124	.	C	T	.	.	MAF_INRAE=13.333
NC_035087.1	32481127	.	A	G	.	.	MAF_INRAE=45.0;MAF_USDA=28.824
NC_035087.1	32481147	.	G	A	.	.	MAF_INRAE=11.667;MAF_USDA=11.176
NC_035087.1	32481187	.	C	T	.	.	MAF_INRAE=34.177;MAF_USDA=25.0
NC_035087.1	32481204	.	A	C	.	.	MAF_INRAE=1.667
NC_035087.1	32481226	.	T	A	.	.	MAF_INRAE=4.43;MAF_USDA=3.279
NC_035087.1	32481367	.	T	G	.	.	MAF_USDA=13.115
NC_035087.1	32481371	.	A	T	.	.	MAF_USDA=14.167
NC_035087.1	32481374	.	G	T	.	.	MAF_USDA=3.333
NC_035087.1	32481383	.	A	G	.	.	MAF_USDA=15.833
NC_035087.1	32481464	.	T	G	.	.	MAF_USDA=5.882
NC_035087.1	32481483	.	T	C	.	.	MAF_INRAE=19.167;MAF_USDA=6.25
NC_035087.1	32481543	.	T	G	.	.	MAF_USDA=2.083
NC_035087.1	32482043	.	C	T	.	.	MAF_USDA=25.0
NC_035087.1	32482148	.	C	T	.	.	MAF_USDA=22.941
NC_035087.1	32482152	.	G	C	.	.	MAF_INRAE=6.667
NC_035087.1	32482167	.	G	T	.	.	MAF_USDA=3.333
NC_035087.1	32482191	.	G	A	.	.	MAF_USDA=30.435
NC_035087.1	32482220	.	A	T	.	.	MAF_INRAE=3.333;MAF_USDA=10.588
NC_035087.1	32482275	.	C	G	.	.	MAF_INRAE=45.0;MAF_USDA=1.639
NC_035087.1	32482300	.	T	A	.	.	MAF_USDA=5.294
NC_035087.1	32482328	.	C	A	.	.	MAF_USDA=4.098
NC_035087.1	32482356	.	G	A	.	.	MAF_INRAE=2.5
NC_035087.1	32482399	.	G	C	.	.	MAF_USDA=1.639
NC_035087.1	32482413	.	C	T	.	.	MAF_USDA=3.529
NC_035087.1	32482557	.	C	G	.	.	MAF_USDA=7.059
NC_035087.1	32482686	.	C	T	.	.	MAF_USDA=1.639
NC_035087.1	32482884	.	G	T	.	.	MAF_USDA=2.174
NC_035087.1	32482910	.	C	A	.	.	MAF_USDA=41.525
NC_035087.1	32482952	.	A	G	.	.	MAF_USDA=2.542
NC_035087.1	32482964	.	A	G	.	.	MAF_INRAE=8.333
NC_035087.1	32483033	.	A	T	.	.	MAF_INRAE=35.833;MAF_USDA=41.358
NC_035087.1	32483057	.	C	A	.	.	MAF_INRAE=5.0;MAF_USDA=14.198
NC_035087.1	32483094	.	G	A	.	.	MAF_INRAE=40.833;MAF_USDA=28.395
NC_035087.1	32483136	.	T	C	.	.	MAF_INRAE=33.333;MAF_USDA=46.875
NC_035087.1	32483237	.	A	G	.	.	MAF_USDA=1.695
NC_035087.1	32483239	.	A	G	.	.	MAF_USDA=2.542
NC_035087.1	32483270	.	G	A	.	.	MAF_INRAE=11.667;MAF_USDA=12.346
NC_035087.1	32483276	.	A	G	.	.	MAF_USDA=9.259
NC_035087.1	32483286	.	C	G	.	.	MAF_INRAE=35.833;MAF_USDA=41.975
NC_035087.1	32483296	.	T	C	.	.	MAF_INRAE=35.833;MAF_USDA=41.975
NC_035087.1	32483329	.	A	G	.	.	MAF_INRAE=5.0;MAF_USDA=12.963
NC_035087.1	32483369	.	C	T	.	.	MAF_INRAE=40.833;MAF_USDA=29.012
NC_035087.1	32483370	.	G	A	.	.	MAF_USDA=9.877
NC_035087.1	32483458	.	G	A	.	.	MAF_INRAE=5.0;MAF_USDA=12.346
NC_035087.1	32483528	.	T	A	.	.	MAF_INRAE=35.833;MAF_USDA=41.975
NC_035087.1	32483556	.	A	T	.	.	MAF_INRAE=25.0;MAF_USDA=4.938
NC_035087.1	32483576	.	C	T	.	.	MAF_INRAE=35.833;MAF_USDA=41.975
NC_035087.1	32483578	.	G	A	.	.	MAF_USDA=5.556
NC_035087.1	32483613	.	G	A	.	.	MAF_INRAE=35.833;MAF_USDA=41.358
NC_035087.1	32483644	.	T	A	.	.	MAF_INRAE=10.0;MAF_USDA=12.346
NC_035087.1	32483716	.	G	T	.	.	MAF_USDA=5.625
NC_035087.1	32483760	.	A	G	.	.	MAF_INRAE=35.833;MAF_USDA=41.358
NC_035087.1	32483784	.	T	A	.	.	MAF_USDA=6.173
NC_035087.1	32483844	.	G	A	.	.	MAF_INRAE=5.0;MAF_USDA=12.195
NC_035087.1	32483880	.	A	T	.	.	MAF_USDA=4.098
NC_035087.1	32483945	.	T	G	.	.	MAF_INRAE=45.833;MAF_USDA=1.639
NC_035087.1	32483957	.	G	A	.	.	MAF_INRAE=8.333
NC_035087.1	32483959	.	C	A	.	.	MAF_INRAE=8.333
NC_035087.1	32484033	.	A	G	.	.	MAF_INRAE=5.0
NC_035087.1	32484034	.	A	C	.	.	MAF_INRAE=5.0
NC_035087.1	32484039	.	T	A	.	.	MAF_INRAE=2.5
NC_035087.1	32484041	.	T	G	.	.	MAF_INRAE=2.5
NC_035087.1	32484059	.	C	T	.	.	MAF_INRAE=42.5;MAF_USDA=15.217
NC_035087.1	32484194	.	T	A	.	.	MAF_INRAE=21.053;MAF_USDA=3.279
NC_035087.1	32484272	.	A	G	.	.	MAF_USDA=1.639
NC_035087.1	32484273	.	T	C	.	.	MAF_USDA=8.333
NC_035087.1	32484278	.	A	G	.	.	MAF_USDA=2.459
NC_035087.1	32484289	.	C	T	.	.	MAF_USDA=10.417
NC_035087.1	32484324	.	G	T	.	.	MAF_USDA=18.75
NC_035087.1	32484336	.	C	A	.	.	MAF_USDA=4.918
NC_035087.1	32484392	.	G	A	.	.	MAF_INRAE=2.5;MAF_USDA=14.706
NC_035087.1	32484397	.	A	C	.	.	MAF_INRAE=2.5
NC_035087.1	32484415	.	T	A	.	.	MAF_INRAE=2.5
NC_035087.1	32484421	.	T	C	.	.	MAF_INRAE=7.895
NC_035087.1	32484446	.	G	C	.	.	MAF_INRAE=4.43;MAF_USDA=11.905
NC_035087.1	32484474	.	G	A	.	.	MAF_INRAE=4.43;MAF_USDA=8.333
NC_035087.1	32484582	.	C	G	.	.	MAF_USDA=2.542
NC_035087.1	32484678	.	A	G	.	.	MAF_USDA=8.333
NC_035087.1	32484679	.	T	C	.	.	MAF_INRAE=1.667
NC_035087.1	32484681	.	A	G	.	.	MAF_INRAE=4.167;MAF_USDA=16.667
NC_035087.1	32484727	.	G	T	.	.	MAF_INRAE=2.5;MAF_USDA=8.333
NC_035087.1	32484734	.	C	T	.	.	MAF_INRAE=22.5;MAF_USDA=41.667
NC_035087.1	32484743	.	G	A	.	.	MAF_INRAE=3.333;MAF_USDA=16.667
NC_035087.1	32484859	.	G	C	.	.	MAF_INRAE=3.333;MAF_USDA=4.706
NC_035087.1	32484924	.	C	G	.	.	MAF_USDA=2.459
NC_035087.1	32484971	.	G	A	.	.	MAF_INRAE=3.333;MAF_USDA=19.412
NC_035087.1	32485096	.	T	A	.	.	MAF_INRAE=1.667;MAF_USDA=8.235
NC_035087.1	32485177	.	T	A	.	.	MAF_INRAE=1.667
NC_035087.1	32485247	.	G	C	.	.	MAF_USDA=3.279
NC_035087.1	32485329	.	G	A	.	.	MAF_USDA=2.5
NC_035087.1	32485348	.	A	T	.	.	MAF_USDA=1.667
NC_035087.1	32485381	.	G	A	.	.	MAF_USDA=3.39
NC_035087.1	32485474	.	A	C	.	.	MAF_USDA=9.836
NC_035087.1	32485496	.	A	C	.	.	MAF_INRAE=38.333;MAF_USDA=47.024
NC_035087.1	32485510	.	T	C	.	.	MAF_USDA=9.836
NC_035087.1	32485514	.	G	T	.	.	MAF_INRAE=2.5;MAF_USDA=8.235
NC_035087.1	32485534	.	A	T	.	.	MAF_USDA=8.197
NC_035087.1	32485655	.	C	T	.	.	MAF_USDA=8.235
NC_035087.1	32485661	.	G	A	.	.	MAF_INRAE=5.0;MAF_USDA=4.706
NC_035087.1	32485743	.	C	A	.	.	MAF_USDA=8.235
NC_035087.1	32485746	.	G	A	.	.	MAF_INRAE=2.5;MAF_USDA=18.235
NC_035087.1	32485780	.	G	A	.	.	MAF_INRAE=5.833;MAF_USDA=10.656
NC_035087.1	32485798	.	A	G	.	.	MAF_INRAE=1.667;MAF_USDA=10.417
NC_035087.1	32485809	.	C	A	.	.	MAF_USDA=6.471
NC_035087.1	32485810	.	C	G	.	.	MAF_USDA=4.098
NC_035087.1	32485820	.	C	A	.	.	MAF_USDA=6.557
NC_035087.1	32485822	.	C	T	.	.	MAF_USDA=1.639
NC_035087.1	32485859	.	A	G	.	.	MAF_INRAE=3.333;MAF_USDA=20.0
NC_035087.1	32485888	.	C	T	.	.	MAF_USDA=4.706
NC_035087.1	32485897	.	G	A	.	.	MAF_INRAE=7.5
NC_035087.1	32485941	.	T	C	.	.	MAF_USDA=3.279
NC_035087.1	32485959	.	C	T	.	.	MAF_INRAE=2.5;MAF_USDA=20.588
NC_035087.1	32485985	.	C	A	.	.	MAF_USDA=4.098
NC_035087.1	32485991	.	C	T	.	.	MAF_INRAE=22.5;MAF_USDA=20.0
NC_035087.1	32486045	.	C	A	.	.	MAF_USDA=8.235
NC_035087.1	32486074	.	T	C	.	.	MAF_INRAE=3.333;MAF_USDA=21.176
NC_035087.1	32486108	.	C	T	.	.	MAF_USDA=12.353
NC_035087.1	32486264	.	C	T	.	.	MAF_INRAE=5.833;MAF_USDA=12.5
NC_035087.1	32486279	.	C	T	.	.	MAF_INRAE=2.5
NC_035087.1	32486303	.	T	G	.	.	MAF_INRAE=46.667;MAF_USDA=1.639
NC_035087.1	32486431	.	G	T	.	.	MAF_INRAE=41.667;MAF_USDA=23.77
NC_035087.1	32486480	.	A	G	.	.	MAF_USDA=8.235
NC_035087.1	32486597	.	C	A	.	.	MAF_USDA=3.279
NC_035087.1	32486598	.	C	A	.	.	MAF_USDA=3.279
NC_035087.1	32486599	.	C	A	.	.	MAF_USDA=3.279
NC_035087.1	32486641	.	G	A	.	.	MAF_INRAE=2.5;MAF_USDA=3.279
NC_035087.1	32486701	.	G	T	.	.	MAF_INRAE=11.667;MAF_USDA=9.412
NC_035087.1	32486816	.	T	A	.	.	MAF_INRAE=2.5;MAF_USDA=3.279
NC_035087.1	32486823	.	A	T	.	.	MAF_INRAE=2.5;MAF_USDA=3.279
NC_035087.1	32486864	.	T	G	.	.	MAF_USDA=5.882
NC_035087.1	32486982	.	G	A	.	.	MAF_USDA=5.882
NC_035087.1	32486999	.	A	G	.	.	MAF_INRAE=35.833;MAF_USDA=44.118
NC_035087.1	32487018	.	G	T	.	.	MAF_USDA=7.059
NC_035087.1	32487061	.	A	T	.	.	MAF_USDA=2.459
NC_035087.1	32487094	.	G	A	.	.	MAF_USDA=7.377
NC_035087.1	32487794	.	C	T	.	.	MAF_INRAE=3.333;MAF_USDA=10.241
NC_035087.1	32487863	.	T	G	.	.	MAF_USDA=9.836
NC_035087.1	32487888	.	C	T	.	.	MAF_INRAE=35.833;MAF_USDA=45.294
NC_035087.1	32487899	.	G	A	.	.	MAF_USDA=1.639
NC_035087.1	32487963	.	T	A	.	.	MAF_USDA=7.647
NC_035087.1	32487998	.	C	G	.	.	MAF_USDA=7.647
NC_035087.1	32488017	.	A	T	.	.	MAF_USDA=9.836
NC_035087.1	32488049	.	T	G	.	.	MAF_USDA=1.639
NC_035087.1	32488108	.	C	A	.	.	MAF_USDA=2.353
NC_035087.1	32488125	.	T	A	.	.	MAF_USDA=2.083
NC_035087.1	32488154	.	C	A	.	.	MAF_INRAE=41.667;MAF_USDA=17.059
NC_035087.1	32488239	.	G	T	.	.	MAF_INRAE=1.667;MAF_USDA=3.279
NC_035087.1	32488310	.	T	C	.	.	MAF_INRAE=3.333;MAF_USDA=20.0
NC_035087.1	32488321	.	C	G	.	.	MAF_INRAE=2.5;MAF_USDA=3.279
NC_035087.1	32488352	.	G	A	.	.	MAF_INRAE=3.333;MAF_USDA=20.588
NC_035087.1	32488407	.	T	G	.	.	MAF_USDA=7.647
NC_035087.1	32488413	.	G	T	.	.	MAF_USDA=1.639
NC_035087.1	32488449	.	A	G	.	.	MAF_USDA=5.882
NC_035087.1	32488485	.	T	A	.	.	MAF_INRAE=7.5
NC_035087.1	32488513	.	C	A	.	.	MAF_INRAE=5.833;MAF_USDA=9.524
NC_035087.1	32488514	.	A	C	.	.	MAF_INRAE=3.333;MAF_USDA=17.647
NC_035087.1	32488526	.	C	A	.	.	MAF_INRAE=2.5;MAF_USDA=3.279
NC_035087.1	32488561	.	A	T	.	.	MAF_USDA=5.882
NC_035087.1	32488624	.	G	A	.	.	MAF_USDA=8.824
NC_035087.1	32488669	.	G	A	.	.	MAF_USDA=5.882
NC_035087.1	32488682	.	C	A	.	.	MAF_USDA=2.459
NC_035087.1	32488696	.	A	C	.	.	MAF_INRAE=35.833;MAF_USDA=44.118
NC_035087.1	32488764	.	G	A	.	.	MAF_USDA=8.929
NC_035087.1	32488772	.	T	A	.	.	MAF_INRAE=5.0;MAF_USDA=26.786
NC_035087.1	32488774	.	C	A	.	.	MAF_INRAE=2.5;MAF_USDA=8.333
NC_035087.1	32488836	.	T	A	.	.	MAF_USDA=20.588
NC_035087.1	32488904	.	C	A	.	.	MAF_INRAE=2.5
NC_035087.1	32488927	.	C	T	.	.	MAF_INRAE=7.5
NC_035087.1	32488941	.	G	A	.	.	MAF_INRAE=46.667;MAF_USDA=1.639
NC_035087.1	32489057	.	G	A	.	.	MAF_INRAE=3.333;MAF_USDA=20.588
NC_035087.1	32489072	.	A	G	.	.	MAF_INRAE=3.333;MAF_USDA=20.0
NC_035087.1	32489090	.	T	C	.	.	MAF_INRAE=7.5;MAF_USDA=5.882
NC_035087.1	32489136	.	A	G	.	.	MAF_INRAE=3.333
NC_035087.1	32489145	.	A	G	.	.	MAF_INRAE=2.5
NC_035087.1	32489148	.	T	C	.	.	MAF_INRAE=15.0
NC_035087.1	32489151	.	T	C	.	.	MAF_INRAE=17.5
NC_035087.1	32489161	.	C	T	.	.	MAF_INRAE=20.0
NC_035087.1	32489163	.	T	C	.	.	MAF_INRAE=20.0
NC_035087.1	32489165	.	C	G	.	.	MAF_INRAE=20.833
NC_035087.1	32489166	.	A	G	.	.	MAF_INRAE=20.833
NC_035087.1	32489169	.	T	C	.	.	MAF_INRAE=21.667
NC_035087.1	32489174	.	G	A	.	.	MAF_INRAE=2.5
NC_035087.1	32489175	.	T	C	.	.	MAF_INRAE=21.667
NC_035087.1	32489177	.	A	G	.	.	MAF_INRAE=21.667
NC_035087.1	32489199	.	A	T	.	.	MAF_INRAE=25.0
NC_035087.1	32489204	.	C	A	.	.	MAF_INRAE=45.0;MAF_USDA=16.393
NC_035087.1	32489211	.	T	C	.	.	MAF_INRAE=28.333
NC_035087.1	32489212	.	A	G	.	.	MAF_INRAE=28.333
NC_035087.1	32489216	.	C	A	.	.	MAF_INRAE=3.165;MAF_USDA=9.016
NC_035087.1	32489238	.	T	C	.	.	MAF_INRAE=2.5
NC_035087.1	32489244	.	A	C	.	.	MAF_INRAE=32.5
NC_035087.1	32489250	.	T	A	.	.	MAF_INRAE=34.167
NC_035087.1	32489256	.	T	A	.	.	MAF_INRAE=34.167
NC_035087.1	32489262	.	C	T	.	.	MAF_INRAE=34.167
NC_035087.1	32489286	.	A	G	.	.	MAF_INRAE=32.5
NC_035087.1	32489289	.	A	G	.	.	MAF_INRAE=32.5
NC_035087.1	32489295	.	G	T	.	.	MAF_USDA=3.279
NC_035087.1	32489301	.	T	A	.	.	MAF_INRAE=33.333
NC_035087.1	32489308	.	T	C	.	.	MAF_INRAE=32.5
NC_035087.1	32489309	.	T	C	.	.	MAF_INRAE=32.5
NC_035087.1	32489313	.	T	G	.	.	MAF_INRAE=2.5
NC_035087.1	32489328	.	G	A	.	.	MAF_INRAE=32.5
NC_035087.1	32489332	.	T	G	.	.	MAF_INRAE=3.333
NC_035087.1	32489336	.	T	C	.	.	MAF_INRAE=5.833
NC_035087.1	32489337	.	A	G	.	.	MAF_INRAE=5.0
NC_035087.1	32489347	.	C	T	.	.	MAF_INRAE=5.0
NC_035087.1	32489348	.	T	A	.	.	MAF_USDA=1.639
NC_035087.1	32489349	.	T	C	.	.	MAF_INRAE=5.0
NC_035087.1	32489350	.	G	C	.	.	MAF_INRAE=5.0
NC_035087.1	32489355	.	T	C	.	.	MAF_INRAE=8.333
NC_035087.1	32489356	.	A	G	.	.	MAF_INRAE=7.5
NC_035087.1	32489358	.	T	C	.	.	MAF_INRAE=8.333
NC_035087.1	32489361	.	G	T	.	.	MAF_INRAE=8.333
NC_035087.1	32489364	.	T	C	.	.	MAF_INRAE=6.667
NC_035087.1	32489373	.	C	T	.	.	MAF_INRAE=5.0
NC_035087.1	32489378	.	A	G	.	.	MAF_INRAE=4.167
NC_035087.1	32489382	.	T	C	.	.	MAF_INRAE=4.167;MAF_USDA=33.607
NC_035087.1	32489389	.	T	C	.	.	MAF_INRAE=45.0;MAF_USDA=5.738
NC_035087.1	32489408	.	C	A	.	.	MAF_USDA=4.918
NC_035087.1	32489409	.	A	G	.	.	MAF_USDA=14.583
NC_035087.1	32489419	.	G	A	.	.	MAF_USDA=21.311
NC_035087.1	32489425	.	T	G	.	.	MAF_INRAE=3.165;MAF_USDA=9.016
NC_035087.1	32489431	.	C	A	.	.	MAF_USDA=7.377
NC_035087.1	32489556	.	C	A	.	.	MAF_INRAE=7.5
NC_035087.1	32489622	.	T	C	.	.	MAF_INRAE=32.5;MAF_USDA=43.75
NC_035087.1	32489628	.	T	C	.	.	MAF_USDA=16.471
NC_035087.1	32489645	.	A	C	.	.	MAF_INRAE=25.833
NC_035087.1	32489655	.	G	A	.	.	MAF_INRAE=25.0
NC_035087.1	32489662	.	C	T	.	.	MAF_INRAE=10.833
NC_035087.1	32489672	.	T	G	.	.	MAF_INRAE=30.0
NC_035087.1	32489676	.	C	T	.	.	MAF_INRAE=3.333
NC_035087.1	32489680	.	T	C	.	.	MAF_INRAE=3.165;MAF_USDA=5.294
NC_035087.1	32489685	.	G	A	.	.	MAF_INRAE=22.5
NC_035087.1	32489688	.	T	A	.	.	MAF_INRAE=23.333
NC_035087.1	32489705	.	C	A	.	.	MAF_INRAE=50.0;MAF_USDA=22.941
NC_035087.1	32489708	.	C	T	.	.	MAF_USDA=3.279
NC_035087.1	32489717	.	C	T	.	.	MAF_INRAE=15.833
NC_035087.1	32489722	.	G	A	.	.	MAF_INRAE=15.833
NC_035087.1	32489723	.	T	C	.	.	MAF_INRAE=15.833
NC_035087.1	32489724	.	G	T	.	.	MAF_INRAE=13.333
NC_035087.1	32489732	.	T	C	.	.	MAF_INRAE=2.5
NC_035087.1	32489735	.	A	G	.	.	MAF_INRAE=15.833
NC_035087.1	32489744	.	T	C	.	.	MAF_INRAE=11.667
NC_035087.1	32489747	.	C	G	.	.	MAF_INRAE=11.667
NC_035087.1	32489759	.	C	T	.	.	MAF_INRAE=9.167
NC_035087.1	32489764	.	C	T	.	.	MAF_INRAE=8.333
NC_035087.1	32489771	.	G	T	.	.	MAF_INRAE=8.333
NC_035087.1	32489772	.	T	A	.	.	MAF_INRAE=8.333
NC_035087.1	32489774	.	C	T	.	.	MAF_INRAE=8.333
NC_035087.1	32489780	.	G	A	.	.	MAF_INRAE=10.833
NC_035087.1	32489786	.	T	C	.	.	MAF_INRAE=9.167
NC_035087.1	32489795	.	A	G	.	.	MAF_INRAE=8.333
NC_035087.1	32489798	.	C	T	.	.	MAF_INRAE=8.333
NC_035087.1	32489810	.	A	C	.	.	MAF_INRAE=8.333
NC_035087.1	32489820	.	G	T	.	.	MAF_INRAE=8.333
NC_035087.1	32489822	.	C	T	.	.	MAF_INRAE=8.333
NC_035087.1	32489823	.	C	A	.	.	MAF_INRAE=8.333
NC_035087.1	32489834	.	G	A	.	.	MAF_INRAE=5.0
NC_035087.1	32489836	.	A	G	.	.	MAF_USDA=7.647
NC_035087.1	32489840	.	A	G	.	.	MAF_INRAE=4.167
NC_035087.1	32489843	.	A	G	.	.	MAF_INRAE=4.167
NC_035087.1	32489849	.	T	G	.	.	MAF_INRAE=3.333
NC_035087.1	32489890	.	A	T	.	.	MAF_INRAE=4.43;MAF_USDA=3.279
NC_035087.1	32489985	.	A	T	.	.	MAF_USDA=1.639
NC_035087.1	32489997	.	A	G	.	.	MAF_INRAE=46.667;MAF_USDA=6.557
NC_035087.1	32490054	.	G	A	.	.	MAF_INRAE=3.797
NC_035087.1	32490055	.	C	A	.	.	MAF_INRAE=3.333
NC_035087.1	32490118	.	A	G	.	.	MAF_INRAE=42.105;MAF_USDA=1.639
NC_035087.1	32490145	.	G	A	.	.	MAF_INRAE=5.263;MAF_USDA=20.0
NC_035087.1	32490152	.	G	A	.	.	MAF_USDA=1.639
NC_035087.1	32490164	.	A	C	.	.	MAF_USDA=1.639
NC_035087.1	32490181	.	C	T	.	.	MAF_INRAE=19.62;MAF_USDA=5.294
NC_035087.1	32490331	.	T	C	.	.	MAF_INRAE=3.797;MAF_USDA=19.412
NC_035087.1	32490345	.	A	T	.	.	MAF_USDA=8.235
NC_035087.1	32490353	.	G	T	.	.	MAF_USDA=3.279
NC_035087.1	32490359	.	T	G	.	.	MAF_USDA=8.235
NC_035087.1	32490405	.	G	A	.	.	MAF_INRAE=4.43;MAF_USDA=3.279
NC_035087.1	32490445	.	T	A	.	.	MAF_USDA=2.459
NC_035087.1	32490495	.	C	T	.	.	MAF_INRAE=19.62;MAF_USDA=20.0
NC_035087.1	32490523	.	C	A	.	.	MAF_INRAE=4.43;MAF_USDA=3.279
NC_035087.1	32490532	.	G	A	.	.	MAF_INRAE=4.43;MAF_USDA=3.279
NC_035087.1	32490534	.	A	C	.	.	MAF_USDA=2.459
NC_035087.1	32490608	.	C	T	.	.	MAF_INRAE=18.987;MAF_USDA=20.833
NC_035087.1	32490665	.	C	A	.	.	MAF_USDA=2.353
NC_035087.1	32490691	.	G	T	.	.	MAF_USDA=2.459
NC_035087.1	32490716	.	A	G	.	.	MAF_USDA=4.918
NC_035087.1	32490752	.	G	A	.	.	MAF_USDA=5.294
NC_035087.1	32490768	.	C	A	.	.	MAF_INRAE=4.43;MAF_USDA=3.279
NC_035087.1	32490769	.	G	A	.	.	MAF_USDA=9.412
NC_035087.1	32490770	.	C	T	.	.	MAF_INRAE=2.5;MAF_USDA=3.279
NC_035087.1	32490913	.	T	G	.	.	MAF_INRAE=8.228;MAF_USDA=22.353
NC_035087.1	32490925	.	T	G	.	.	MAF_USDA=8.197
NC_035087.1	32490928	.	A	G	.	.	MAF_USDA=2.459
NC_035087.1	32490930	.	A	T	.	.	MAF_USDA=2.459
NC_035087.1	32490984	.	G	T	.	.	MAF_USDA=1.639
NC_035087.1	32491118	.	C	T	.	.	MAF_INRAE=26.316;MAF_USDA=5.738
NC_035087.1	32491296	.	C	T	.	.	MAF_USDA=4.918
NC_035087.1	32491455	.	A	G	.	.	MAF_INRAE=29.747;MAF_USDA=44.706
NC_035087.1	32491466	.	T	A	.	.	MAF_USDA=2.459
NC_035087.1	32491531	.	C	A	.	.	MAF_INRAE=3.797;MAF_USDA=11.176
NC_035087.1	32491536	.	G	A	.	.	MAF_INRAE=1.667;MAF_USDA=3.279
NC_035087.1	32491563	.	A	T	.	.	MAF_INRAE=13.333
NC_035087.1	32491576	.	T	A	.	.	MAF_INRAE=2.5
NC_035087.1	32491621	.	G	A	.	.	MAF_INRAE=11.667
NC_035087.1	32491647	.	C	T	.	.	MAF_INRAE=13.333
NC_035087.1	32491692	.	A	G	.	.	MAF_INRAE=12.5
NC_035087.1	32491695	.	A	T	.	.	MAF_INRAE=12.5
NC_035087.1	32491736	.	T	C	.	.	MAF_INRAE=3.797;MAF_USDA=20.0
NC_035087.1	32491825	.	C	T	.	.	MAF_INRAE=20.833;MAF_USDA=6.25
NC_035087.1	32491854	.	C	T	.	.	MAF_USDA=14.583
NC_035087.1	32491855	.	T	A	.	.	MAF_USDA=12.5
NC_035087.1	32491856	.	T	A	.	.	MAF_USDA=12.5
NC_035087.1	32491858	.	C	G	.	.	MAF_USDA=12.5
NC_035087.1	32491861	.	T	A,C	.	.	MAF_INRAE=3.333;MAF_USDA=12.5
NC_035087.1	32491893	.	G	T	.	.	MAF_INRAE=5.833
NC_035087.1	32491915	.	A	G	.	.	MAF_INRAE=1.667
NC_035087.1	32491927	.	A	G	.	.	MAF_INRAE=5.263
NC_035087.1	32491986	.	T	C	.	.	MAF_USDA=37.5
NC_035087.1	32491995	.	G	C	.	.	MAF_INRAE=3.797;MAF_USDA=9.016
NC_035087.1	32492023	.	T	G	.	.	MAF_INRAE=44.167;MAF_USDA=15.574
NC_035087.1	32492036	.	G	A	.	.	MAF_USDA=18.824
NC_035087.1	32492054	.	T	C	.	.	MAF_USDA=20.492
NC_035087.1	32492073	.	A	T	.	.	MAF_USDA=2.459
NC_035087.1	32492078	.	G	A	.	.	MAF_INRAE=8.333
NC_035087.1	32492097	.	G	A	.	.	MAF_USDA=5.738
NC_035087.1	32492113	.	T	C	.	.	MAF_USDA=12.353
NC_035087.1	32492116	.	T	C	.	.	MAF_INRAE=19.167
NC_035087.1	32492122	.	T	C	.	.	MAF_INRAE=20.833
NC_035087.1	32492124	.	A	T	.	.	MAF_INRAE=21.667
NC_035087.1	32492125	.	A	G	.	.	MAF_INRAE=21.667
NC_035087.1	32492143	.	T	C	.	.	MAF_INRAE=15.0;MAF_USDA=25.41
NC_035087.1	32492152	.	T	C	.	.	MAF_INRAE=14.167
NC_035087.1	32492162	.	A	T	.	.	MAF_INRAE=14.167
NC_035087.1	32492165	.	A	T	.	.	MAF_INRAE=14.167
NC_035087.1	32492182	.	G	A	.	.	MAF_USDA=5.882
NC_035087.1	32492189	.	G	T	.	.	MAF_USDA=4.098
NC_035087.1	32492200	.	A	G	.	.	MAF_INRAE=4.167
NC_035087.1	32492304	.	G	A	.	.	MAF_USDA=1.639
NC_035087.1	32492308	.	C	A	.	.	MAF_USDA=1.639
NC_035087.1	32492315	.	T	C	.	.	MAF_USDA=8.824
NC_035087.1	32492339	.	C	A	.	.	MAF_INRAE=26.316;MAF_USDA=4.918
NC_035087.1	32492349	.	G	A	.	.	MAF_USDA=1.639
NC_035087.1	32492388	.	A	G	.	.	MAF_USDA=1.639
NC_035087.1	32492395	.	T	G	.	.	MAF_USDA=2.459
NC_035087.1	32492423	.	T	G	.	.	MAF_USDA=1.639
NC_035087.1	32492429	.	T	C	.	.	MAF_INRAE=30.38;MAF_USDA=47.647
NC_035087.1	32492446	.	A	G	.	.	MAF_USDA=2.459
NC_035087.1	32492461	.	G	A	.	.	MAF_USDA=1.639
NC_035087.1	32492495	.	C	A	.	.	MAF_USDA=1.639
NC_035087.1	32492509	.	T	A	.	.	MAF_USDA=1.639
NC_035087.1	32492559	.	G	A	.	.	MAF_USDA=1.639
NC_035087.1	32492593	.	C	T	.	.	MAF_INRAE=3.797;MAF_USDA=11.176
NC_035087.1	32492616	.	T	C	.	.	MAF_USDA=1.639
NC_035087.1	32492655	.	C	T	.	.	MAF_INRAE=3.797;MAF_USDA=5.294
NC_035087.1	32492721	.	T	G	.	.	MAF_INRAE=1.667
NC_035087.1	32492833	.	C	T	.	.	MAF_USDA=1.639
NC_035087.1	32492853	.	A	C	.	.	MAF_INRAE=6.667;MAF_USDA=3.279
NC_035087.1	32492877	.	C	A	.	.	MAF_INRAE=6.667;MAF_USDA=3.279
NC_035087.1	32492888	.	C	A	.	.	MAF_USDA=7.647
NC_035087.1	32492889	.	T	C	.	.	MAF_INRAE=6.667;MAF_USDA=4.918
NC_035087.1	32492902	.	A	G	.	.	MAF_USDA=1.639
NC_035087.1	32492934	.	C	A	.	.	MAF_INRAE=6.667;MAF_USDA=5.738
NC_035087.1	32492940	.	C	T	.	.	MAF_USDA=8.235
NC_035087.1	32492951	.	A	G	.	.	MAF_INRAE=5.833;MAF_USDA=5.738
NC_035087.1	32492993	.	C	T	.	.	MAF_INRAE=30.38;MAF_USDA=32.941
NC_035087.1	32493141	.	A	G	.	.	MAF_INRAE=49.367;MAF_USDA=22.353
NC_035087.1	32493170	.	G	T	.	.	MAF_INRAE=2.5
NC_035087.1	32493184	.	C	T	.	.	MAF_USDA=1.639
NC_035087.1	32493203	.	A	G	.	.	MAF_USDA=1.639
NC_035087.1	32493219	.	C	T	.	.	MAF_USDA=1.639
NC_035087.1	32493236	.	G	T	.	.	MAF_INRAE=8.861;MAF_USDA=7.059
NC_035087.1	32493270	.	C	T	.	.	MAF_INRAE=5.833;MAF_USDA=10.588
NC_035087.1	32493351	.	A	T	.	.	MAF_INRAE=26.667;MAF_USDA=32.738
NC_035087.1	32493413	.	C	T	.	.	MAF_INRAE=4.43;MAF_USDA=9.836
NC_035087.1	32493493	.	A	G	.	.	MAF_INRAE=26.316;MAF_USDA=23.77
NC_035087.1	32493531	.	T	A	.	.	MAF_INRAE=3.797;MAF_USDA=12.295
NC_035087.1	32493532	.	T	C	.	.	MAF_INRAE=1.667;MAF_USDA=12.295
NC_035087.1	32493567	.	A	G	.	.	MAF_INRAE=27.848;MAF_USDA=48.824
NC_035087.1	32493583	.	T	A	.	.	MAF_USDA=27.083
NC_035087.1	32493584	.	A	T	.	.	MAF_INRAE=26.667;MAF_USDA=33.529
NC_035087.1	32493594	.	A	T	.	.	MAF_USDA=1.639
NC_035087.1	32493611	.	G	A	.	.	MAF_INRAE=19.62;MAF_USDA=17.647
NC_035087.1	32493641	.	A	G	.	.	MAF_USDA=1.639
NC_035087.1	32493715	.	A	T	.	.	MAF_USDA=4.098
NC_035087.1	32493770	.	G	C	.	.	MAF_USDA=1.639
NC_035087.1	32493794	.	G	A	.	.	MAF_USDA=2.459
NC_035087.1	32493795	.	G	C	.	.	MAF_USDA=6.25
NC_035087.1	32493814	.	T	A	.	.	MAF_INRAE=20.833;MAF_USDA=16.471
NC_035087.1	32493828	.	T	A	.	.	MAF_INRAE=20.833;MAF_USDA=16.471
NC_035087.1	32493920	.	G	A	.	.	MAF_INRAE=24.684;MAF_USDA=45.294
NC_035087.1	32493933	.	C	T	.	.	MAF_INRAE=3.797;MAF_USDA=3.279
NC_035087.1	32493943	.	C	T	.	.	MAF_INRAE=25.316;MAF_USDA=42.941
NC_035087.1	32493963	.	G	T	.	.	MAF_INRAE=27.215;MAF_USDA=43.529
NC_035087.1	32493997	.	C	G	.	.	MAF_INRAE=11.392;MAF_USDA=23.529
NC_035087.1	32494065	.	C	T	.	.	MAF_USDA=1.639
NC_035087.1	32494090	.	C	T	.	.	MAF_USDA=11.475
NC_035087.1	32494114	.	G	A	.	.	MAF_USDA=1.639
NC_035087.1	32494122	.	A	T	.	.	MAF_INRAE=45.57;MAF_USDA=1.639
NC_035087.1	32494133	.	G	T	.	.	MAF_USDA=1.639
NC_035087.1	32494159	.	T	C	.	.	MAF_USDA=1.639
NC_035087.1	32494193	.	G	C	.	.	MAF_USDA=1.639
NC_035087.1	32494223	.	C	T	.	.	MAF_USDA=1.639
NC_035087.1	32494232	.	T	C	.	.	MAF_USDA=1.639
NC_035087.1	32494290	.	G	T	.	.	MAF_INRAE=5.263;MAF_USDA=16.667
NC_035087.1	32494296	.	A	T	.	.	MAF_USDA=1.639
NC_035087.1	32494307	.	A	C	.	.	MAF_INRAE=3.797;MAF_USDA=13.934
NC_035087.1	32494308	.	G	C	.	.	MAF_INRAE=1.667;MAF_USDA=13.115
NC_035087.1	32494330	.	A	G	.	.	MAF_USDA=4.098
NC_035087.1	32494344	.	C	T	.	.	MAF_USDA=3.279
NC_035087.1	32494349	.	T	C	.	.	MAF_INRAE=1.667
NC_035087.1	32494462	.	A	T	.	.	MAF_INRAE=6.962;MAF_USDA=5.294
NC_035087.1	32494514	.	C	A	.	.	MAF_USDA=16.393
NC_035087.1	32494532	.	T	C	.	.	MAF_INRAE=20.833;MAF_USDA=4.918
NC_035087.1	32494548	.	G	A	.	.	MAF_USDA=8.197
NC_035087.1	32494760	.	C	T	.	.	MAF_USDA=4.918
NC_035087.1	32494776	.	G	A	.	.	MAF_INRAE=27.215;MAF_USDA=44.118
NC_035087.1	32494787	.	C	T	.	.	MAF_USDA=2.459
NC_035087.1	32494814	.	A	G	.	.	MAF_USDA=12.931
NC_035087.1	32494911	.	C	A	.	.	MAF_USDA=1.639
NC_035087.1	32494955	.	G	A	.	.	MAF_INRAE=26.667;MAF_USDA=35.417
NC_035087.1	32494957	.	G	A	.	.	MAF_INRAE=31.646;MAF_USDA=16.667
NC_035087.1	32495002	.	G	T	.	.	MAF_INRAE=4.43;MAF_USDA=7.377
NC_035087.1	32495047	.	T	A	.	.	MAF_INRAE=4.43;MAF_USDA=7.377
NC_035087.1	32495053	.	T	G	.	.	MAF_INRAE=26.667;MAF_USDA=35.417
NC_035087.1	32495057	.	A	T	.	.	MAF_USDA=1.639
NC_035087.1	32495059	.	A	C	.	.	MAF_USDA=4.098
NC_035087.1	32495062	.	G	T	.	.	MAF_INRAE=26.667;MAF_USDA=41.765
NC_035087.1	32495237	.	A	G	.	.	MAF_INRAE=27.215;MAF_USDA=44.118
NC_035087.1	32495351	.	C	T	.	.	MAF_INRAE=26.667;MAF_USDA=42.941
NC_035087.1	32495389	.	T	G	.	.	MAF_INRAE=3.797;MAF_USDA=14.118
NC_035087.1	32495428	.	G	A	.	.	MAF_INRAE=4.43;MAF_USDA=3.279
NC_035087.1	32495540	.	C	T	.	.	MAF_USDA=12.295
NC_035087.1	32495607	.	G	A	.	.	MAF_USDA=4.098
NC_035087.1	32495629	.	C	A	.	.	MAF_INRAE=26.667;MAF_USDA=28.824
NC_035087.1	32495672	.	C	T	.	.	MAF_USDA=2.459
NC_035087.1	32495681	.	G	T	.	.	MAF_INRAE=26.667;MAF_USDA=44.706
NC_035087.1	32495684	.	C	A	.	.	MAF_INRAE=20.833;MAF_USDA=16.471
NC_035087.1	32495716	.	C	T	.	.	MAF_INRAE=6.962;MAF_USDA=11.765
NC_035087.1	32495747	.	G	A	.	.	MAF_INRAE=31.646;MAF_USDA=36.471
NC_035087.1	32495789	.	C	A	.	.	MAF_USDA=1.639
NC_035087.1	32495791	.	G	C	.	.	MAF_INRAE=25.833;MAF_USDA=27.059
NC_035087.1	32495889	.	G	A	.	.	MAF_INRAE=11.392;MAF_USDA=31.25
NC_035087.1	32496050	.	C	A	.	.	MAF_INRAE=5.833;MAF_USDA=9.412
NC_035087.1	32496204	.	G	A	.	.	MAF_USDA=1.639
NC_035087.1	32496235	.	C	T	.	.	MAF_USDA=4.098
NC_035087.1	32496314	.	A	T	.	.	MAF_INRAE=26.667;MAF_USDA=27.647
NC_035087.1	32496340	.	A	G	.	.	MAF_INRAE=21.053;MAF_USDA=4.167
NC_035087.1	32496350	.	A	G	.	.	MAF_INRAE=5.833;MAF_USDA=9.524
NC_035087.1	32496363	.	C	A	.	.	MAF_USDA=1.639
NC_035087.1	32496369	.	C	T	.	.	MAF_INRAE=5.833;MAF_USDA=9.412
NC_035087.1	32496394	.	T	G	.	.	MAF_INRAE=4.43;MAF_USDA=10.656
NC_035087.1	32496415	.	A	G	.	.	MAF_USDA=1.639
NC_035087.1	32496534	.	T	A	.	.	MAF_INRAE=6.962;MAF_USDA=15.294
NC_035087.1	32496535	.	T	A	.	.	MAF_USDA=2.459
NC_035087.1	32496536	.	T	A	.	.	MAF_USDA=1.639
NC_035087.1	32496546	.	A	T	.	.	MAF_INRAE=4.43;MAF_USDA=10.656
NC_035087.1	32496631	.	A	C	.	.	MAF_INRAE=26.667;MAF_USDA=27.647
NC_035087.1	32496738	.	C	T	.	.	MAF_USDA=2.459
NC_035087.1	32496756	.	A	G	.	.	MAF_INRAE=28.333;MAF_USDA=47.059
NC_035087.1	32496828	.	A	T	.	.	MAF_USDA=2.459
NC_035087.1	32496861	.	T	C	.	.	MAF_INRAE=31.646;MAF_USDA=35.882
NC_035087.1	32496871	.	C	A	.	.	MAF_INRAE=2.5
NC_035087.1	32496896	.	C	T	.	.	MAF_USDA=4.098
NC_035087.1	32496942	.	A	C	.	.	MAF_INRAE=24.684;MAF_USDA=47.647
NC_035087.1	32497043	.	T	C	.	.	MAF_USDA=1.667
NC_035087.1	32497170	.	C	A	.	.	MAF_USDA=1.639
NC_035087.1	32497191	.	C	T	.	.	MAF_INRAE=6.962;MAF_USDA=12.941
NC_035087.1	32497195	.	T	A	.	.	MAF_INRAE=26.667;MAF_USDA=29.412
NC_035087.1	32497302	.	G	T	.	.	MAF_USDA=4.098
NC_035087.1	32497349	.	G	T	.	.	MAF_USDA=13.934
NC_035087.1	32497411	.	T	C	.	.	MAF_USDA=12.295
NC_035087.1	32497520	.	A	C	.	.	MAF_INRAE=24.684;MAF_USDA=47.059
NC_035087.1	32497523	.	C	A	.	.	MAF_USDA=4.098
NC_035087.1	32497544	.	T	C	.	.	MAF_INRAE=24.684;MAF_USDA=47.647
NC_035087.1	32497553	.	G	A	.	.	MAF_USDA=2.459
NC_035087.1	32497582	.	T	G	.	.	MAF_INRAE=24.684;MAF_USDA=47.647
NC_035087.1	32497698	.	G	T	.	.	MAF_INRAE=4.43;MAF_USDA=3.279
NC_035087.1	32497713	.	T	A	.	.	MAF_INRAE=20.0;MAF_USDA=6.25
NC_035087.1	32497818	.	G	C	.	.	MAF_INRAE=7.5
NC_035087.1	32497832	.	G	A	.	.	MAF_INRAE=7.5
NC_035087.1	32497837	.	G	A	.	.	MAF_USDA=4.098
NC_035087.1	32497867	.	G	C	.	.	MAF_USDA=12.295
NC_035087.1	32497891	.	T	G	.	.	MAF_INRAE=24.051;MAF_USDA=47.059
NC_035087.1	32497907	.	G	C	.	.	MAF_USDA=4.098
NC_035087.1	32497976	.	C	G	.	.	MAF_USDA=13.934
NC_035087.1	32497999	.	A	G	.	.	MAF_INRAE=4.43;MAF_USDA=11.475
NC_035087.1	32498059	.	G	T	.	.	MAF_INRAE=7.5
NC_035087.1	32498068	.	A	T	.	.	MAF_INRAE=7.5
NC_035087.1	32498069	.	A	T	.	.	MAF_INRAE=7.5
NC_035087.1	32498073	.	G	C	.	.	MAF_INRAE=3.165
NC_035087.1	32498108	.	C	T	.	.	MAF_USDA=1.639
NC_035087.1	32498131	.	G	T	.	.	MAF_INRAE=26.667;MAF_USDA=27.647
NC_035087.1	32498146	.	G	C	.	.	MAF_INRAE=4.43
NC_035087.1	32498202	.	T	A	.	.	MAF_USDA=2.083
NC_035087.1	32498208	.	A	G	.	.	MAF_USDA=2.083
NC_035087.1	32498266	.	C	T	.	.	MAF_INRAE=26.667;MAF_USDA=28.235
NC_035087.1	32498368	.	G	A	.	.	MAF_USDA=1.176
NC_035087.1	32498437	.	G	A	.	.	MAF_INRAE=6.962;MAF_USDA=10.417
NC_035087.1	32498453	.	C	G	.	.	MAF_USDA=8.333
NC_035087.1	32498467	.	C	A	.	.	MAF_USDA=16.393
NC_035087.1	32498486	.	T	C	.	.	MAF_USDA=11.475
NC_035087.1	32498521	.	C	A	.	.	MAF_USDA=3.279
NC_035087.1	32498601	.	C	T	.	.	MAF_USDA=1.639
NC_035087.1	32498685	.	C	T	.	.	MAF_INRAE=4.43;MAF_USDA=2.459
NC_035087.1	32498804	.	A	G	.	.	MAF_USDA=4.098
NC_035087.1	32498905	.	T	C	.	.	MAF_USDA=2.459
NC_035087.1	32498927	.	C	T	.	.	MAF_USDA=4.918
NC_035087.1	32498975	.	C	A	.	.	MAF_USDA=10.417
NC_035087.1	32498977	.	C	A	.	.	MAF_USDA=1.639
NC_035087.1	32499014	.	C	A	.	.	MAF_INRAE=40.506;MAF_USDA=13.529
NC_035087.1	32499112	.	T	G	.	.	MAF_INRAE=4.43
NC_035087.1	32499126	.	G	A	.	.	MAF_INRAE=6.329;MAF_USDA=9.412
NC_035087.1	32499127	.	A	T	.	.	MAF_USDA=2.083
NC_035087.1	32499129	.	A	T	.	.	MAF_USDA=2.083
NC_035087.1	32499163	.	A	G	.	.	MAF_INRAE=34.177;MAF_USDA=30.588
NC_035087.1	32499192	.	A	G	.	.	MAF_INRAE=10.759;MAF_USDA=8.235
NC_035087.1	32499202	.	C	G	.	.	MAF_INRAE=5.263
NC_035087.1	32499206	.	G	A	.	.	MAF_INRAE=30.38;MAF_USDA=42.353
NC_035087.1	32499246	.	A	G	.	.	MAF_INRAE=5.833;MAF_USDA=9.412
NC_035087.1	32499271	.	A	C	.	.	MAF_INRAE=31.646;MAF_USDA=48.824
NC_035087.1	32499303	.	G	A	.	.	MAF_INRAE=11.392;MAF_USDA=18.824
NC_035087.1	32499344	.	G	A	.	.	MAF_USDA=6.557
NC_035087.1	32499507	.	G	A	.	.	MAF_INRAE=48.734;MAF_USDA=2.459
NC_035087.1	32499542	.	G	T	.	.	MAF_INRAE=6.962;MAF_USDA=10.0
NC_035087.1	32499554	.	G	A	.	.	MAF_USDA=1.639
NC_035087.1	32499586	.	C	T	.	.	MAF_USDA=10.833
NC_035087.1	32499587	.	G	T	.	.	MAF_USDA=4.167
NC_035087.1	32499612	.	G	T	.	.	MAF_USDA=1.176
NC_035087.1	32499700	.	C	A	.	.	MAF_INRAE=6.962;MAF_USDA=4.118
NC_035087.1	32499701	.	C	A	.	.	MAF_INRAE=7.5;MAF_USDA=4.118
NC_035087.1	32499773	.	C	G	.	.	MAF_INRAE=26.667;MAF_USDA=27.059
NC_035087.1	32499774	.	G	A	.	.	MAF_INRAE=6.962;MAF_USDA=10.0
NC_035087.1	32499784	.	G	T	.	.	MAF_INRAE=31.646;MAF_USDA=47.647
NC_035087.1	32499794	.	C	T	.	.	MAF_USDA=14.583
NC_035087.1	32499795	.	G	A	.	.	MAF_USDA=4.098
NC_035087.1	32499797	.	G	A	.	.	MAF_INRAE=26.667;MAF_USDA=30.0
NC_035087.1	32499815	.	G	A	.	.	MAF_USDA=4.098
NC_035087.1	32499855	.	T	C	.	.	MAF_USDA=1.639
NC_035087.1	32499883	.	A	T	.	.	MAF_INRAE=31.646;MAF_USDA=48.235
NC_035087.1	32499887	.	G	T	.	.	MAF_INRAE=2.5;MAF_USDA=13.115
NC_035087.1	32499939	.	C	T	.	.	MAF_USDA=1.639
NC_035087.1	32499952	.	C	A	.	.	MAF_USDA=4.098
NC_035087.1	32500006	.	G	A	.	.	MAF_INRAE=11.392;MAF_USDA=10.417
NC_035087.1	32500020	.	A	T	.	.	MAF_INRAE=40.506;MAF_USDA=22.353
NC_035087.1	32500032	.	C	T	.	.	MAF_INRAE=11.392;MAF_USDA=10.417
NC_035087.1	32500101	.	C	A	.	.	MAF_INRAE=26.667;MAF_USDA=35.417
NC_035087.1	32500122	.	T	C	.	.	MAF_USDA=2.459
NC_035087.1	32500237	.	C	G	.	.	MAF_INRAE=4.43;MAF_USDA=3.333
NC_035087.1	32500272	.	G	C	.	.	MAF_USDA=4.167
NC_035087.1	32500451	.	C	T	.	.	MAF_USDA=4.098
NC_035087.1	32500465	.	A	T	.	.	MAF_USDA=1.639
NC_035087.1	32500488	.	C	T	.	.	MAF_INRAE=4.43;MAF_USDA=11.475
NC_035087.1	32500596	.	C	T	.	.	MAF_INRAE=25.833;MAF_USDA=28.824
NC_035087.1	32500656	.	G	A	.	.	MAF_INRAE=5.833;MAF_USDA=9.412
NC_035087.1	32500677	.	G	A	.	.	MAF_INRAE=3.797;MAF_USDA=13.934
NC_035087.1	32500678	.	C	T	.	.	MAF_USDA=4.098
NC_035087.1	32500762	.	C	T	.	.	MAF_INRAE=6.962;MAF_USDA=9.412
NC_035087.1	32500799	.	C	T	.	.	MAF_USDA=1.639
NC_035087.1	32500849	.	T	G	.	.	MAF_INRAE=44.167;MAF_USDA=21.765
NC_035087.1	32500872	.	G	A	.	.	MAF_INRAE=5.0
NC_035087.1	32500901	.	T	A	.	.	MAF_INRAE=10.0
NC_035087.1	32500907	.	C	T	.	.	MAF_INRAE=10.833
NC_035087.1	32500912	.	C	T	.	.	MAF_INRAE=45.0
NC_035087.1	32500921	.	G	A	.	.	MAF_USDA=1.639
NC_035087.1	32500924	.	A	C	.	.	MAF_INRAE=7.5
NC_035087.1	32500933	.	A	G	.	.	MAF_INRAE=42.5;MAF_USDA=48.824
NC_035087.1	32500938	.	G	A	.	.	MAF_USDA=2.5
NC_035087.1	32500941	.	G	A	.	.	MAF_USDA=2.5
NC_035087.1	32500957	.	C	T	.	.	MAF_USDA=5.0
NC_035087.1	32500958	.	G	T	.	.	MAF_USDA=5.0
NC_035087.1	32500964	.	C	T	.	.	MAF_USDA=2.5
NC_035087.1	32500968	.	G	C	.	.	MAF_USDA=9.412
NC_035087.1	32500984	.	T	A	.	.	MAF_INRAE=6.329;MAF_USDA=8.824
NC_035087.1	32500985	.	G	T	.	.	MAF_INRAE=7.5;MAF_USDA=8.824
NC_035087.1	32500992	.	T	G	.	.	MAF_USDA=6.557
NC_035087.1	32501001	.	T	C	.	.	MAF_USDA=8.235
NC_035087.1	32501006	.	C	T	.	.	MAF_USDA=6.557
NC_035087.1	32501025	.	G	A	.	.	MAF_USDA=9.412
NC_035087.1	32501029	.	C	T	.	.	MAF_USDA=4.918
NC_035087.1	32501051	.	G	A	.	.	MAF_USDA=2.083
NC_035087.1	32501076	.	A	C	.	.	MAF_INRAE=2.5;MAF_USDA=3.279
NC_035087.1	32501084	.	C	T	.	.	MAF_INRAE=2.5;MAF_USDA=11.765
NC_035087.1	32501090	.	G	A	.	.	MAF_USDA=2.459
NC_035087.1	32501113	.	A	C	.	.	MAF_INRAE=5.833;MAF_USDA=12.353
NC_035087.1	32501119	.	A	T	.	.	MAF_INRAE=5.0;MAF_USDA=7.377
NC_035087.1	32501129	.	T	C	.	.	MAF_INRAE=4.167;MAF_USDA=5.738
NC_035087.1	32501130	.	G	A	.	.	MAF_INRAE=4.167;MAF_USDA=4.918
NC_035087.1	32501136	.	C	T	.	.	MAF_USDA=2.459
NC_035087.1	32501138	.	G	T	.	.	MAF_INRAE=4.167;MAF_USDA=8.197
NC_035087.1	32501150	.	G	A	.	.	MAF_USDA=1.639
NC_035087.1	32501163	.	T	C	.	.	MAF_INRAE=9.167
NC_035087.1	32501172	.	C	A	.	.	MAF_INRAE=4.167
NC_035087.1	32501197	.	G	A	.	.	MAF_INRAE=24.167;MAF_USDA=26.19
NC_035087.1	32501305	.	G	A	.	.	MAF_INRAE=21.053;MAF_USDA=4.098
NC_035087.1	32501312	.	G	T	.	.	MAF_USDA=10.417
NC_035087.1	32501365	.	T	C	.	.	MAF_INRAE=35.0;MAF_USDA=48.824
NC_035087.1	32501374	.	G	A	.	.	MAF_INRAE=35.0;MAF_USDA=47.059
NC_035087.1	32501382	.	A	G	.	.	MAF_INRAE=35.0;MAF_USDA=48.824
NC_035087.1	32501388	.	T	G	.	.	MAF_INRAE=35.0;MAF_USDA=48.824
NC_035087.1	32501403	.	G	T	.	.	MAF_USDA=18.033
NC_035087.1	32501420	.	C	T	.	.	MAF_INRAE=6.667;MAF_USDA=10.417
NC_035087.1	32501429	.	A	G	.	.	MAF_INRAE=35.833;MAF_USDA=47.647
NC_035087.1	32501434	.	C	T	.	.	MAF_INRAE=10.0;MAF_USDA=20.0
NC_035087.1	32501507	.	C	T	.	.	MAF_INRAE=2.5
NC_035087.1	32501509	.	A	T	.	.	MAF_USDA=1.639
NC_035087.1	32501544	.	C	T	.	.	MAF_INRAE=17.5;MAF_USDA=6.25
NC_035087.1	32501550	.	C	T	.	.	MAF_USDA=10.0
NC_035087.1	32501564	.	C	T	.	.	MAF_USDA=6.25
NC_035087.1	32501597	.	C	T	.	.	MAF_USDA=7.831
NC_035087.1	32501622	.	G	A	.	.	MAF_USDA=30.0
NC_035087.1	32501640	.	C	T	.	.	MAF_INRAE=1.667;MAF_USDA=35.246
NC_035087.1	32501665	.	C	T	.	.	MAF_USDA=6.25
NC_035087.1	32501708	.	C	T	.	.	MAF_INRAE=10.0;MAF_USDA=16.471
NC_035087.1	32501899	.	T	C	.	.	MAF_INRAE=20.833;MAF_USDA=17.059
NC_035087.1	32501919	.	C	A	.	.	MAF_INRAE=1.667
NC_035087.1	32501963	.	G	T	.	.	MAF_INRAE=7.5
NC_035087.1	32501967	.	G	C	.	.	MAF_USDA=15.574
NC_035087.1	32502105	.	G	A	.	.	MAF_USDA=1.639
NC_035087.1	32502129	.	G	A	.	.	MAF_INRAE=5.263
NC_035087.1	32502135	.	A	T	.	.	MAF_USDA=45.652
NC_035087.1	32502137	.	G	T	.	.	MAF_USDA=45.652
NC_035087.1	32502139	.	G	C	.	.	MAF_USDA=45.652
NC_035087.1	32502201	.	C	T	.	.	MAF_USDA=14.754
NC_035087.1	32502226	.	CAAAAAAG	CAAAAAAT	.	.	MAF_USDA=39.583
NC_035087.1	32502233	.	G	T	.	.	MAF_INRAE=26.667;MAF_USDA=12.295
NC_035087.1	32502240	.	G	A	.	.	MAF_USDA=4.918
NC_035087.1	32502247	.	T	C	.	.	MAF_USDA=10.656
NC_035087.1	32502250	.	G	T	.	.	MAF_USDA=1.639
NC_035087.1	32502263	.	C	A	.	.	MAF_INRAE=3.797;MAF_USDA=5.882
NC_035087.1	32502422	.	T	A	.	.	MAF_INRAE=31.646;MAF_USDA=47.647
NC_035087.1	32502425	.	A	G	.	.	MAF_USDA=2.459
NC_035087.1	32502431	.	T	A	.	.	MAF_USDA=12.295
NC_035087.1	32502435	.	T	C	.	.	MAF_INRAE=20.833;MAF_USDA=16.471
NC_035087.1	32502538	.	G	A	.	.	MAF_INRAE=6.962;MAF_USDA=10.0
NC_035087.1	32502544	.	C	T	.	.	MAF_USDA=1.639
NC_035087.1	32502558	.	G	C	.	.	MAF_INRAE=6.962;MAF_USDA=11.176
NC_035087.1	32502601	.	T	C	.	.	MAF_INRAE=4.43;MAF_USDA=3.279
NC_035087.1	32502620	.	T	G	.	.	MAF_USDA=27.059
NC_035087.1	32502682	.	A	G	.	.	MAF_INRAE=31.646;MAF_USDA=47.647
NC_035087.1	32502707	.	C	T	.	.	MAF_USDA=4.098
NC_035087.1	32502771	.	C	A	.	.	MAF_INRAE=3.797;MAF_USDA=16.393
NC_035087.1	32502871	.	G	A	.	.	MAF_INRAE=31.646;MAF_USDA=49.412
NC_035087.1	32502964	.	C	G	.	.	MAF_USDA=1.639
NC_035087.1	32502976	.	A	G	.	.	MAF_INRAE=31.646;MAF_USDA=49.412
NC_035087.1	32503001	.	T	A	.	.	MAF_INRAE=6.962;MAF_USDA=10.588
NC_035087.1	32503115	.	C	A	.	.	MAF_USDA=4.098
NC_035087.1	32503223	.	G	A	.	.	MAF_USDA=4.098
NC_035087.1	32503224	.	A	G	.	.	MAF_USDA=4.098
NC_035087.1	32503253	.	A	G	.	.	MAF_INRAE=7.5
NC_035087.1	32503370	.	A	G	.	.	MAF_INRAE=3.797;MAF_USDA=5.294
NC_035087.1	32503455	.	C	T	.	.	MAF_USDA=1.639
NC_035087.1	32503516	.	C	T	.	.	MAF_INRAE=5.833;MAF_USDA=9.412
NC_035087.1	32503606	.	G	A	.	.	MAF_INRAE=26.667;MAF_USDA=12.295
NC_035087.1	32503892	.	G	A	.	.	MAF_INRAE=6.962;MAF_USDA=10.0
NC_035087.1	32503915	.	T	G	.	.	MAF_USDA=1.176
NC_035087.1	32504076	.	C	T	.	.	MAF_USDA=11.176
NC_035087.1	32504081	.	T	C	.	.	MAF_INRAE=4.43;MAF_USDA=13.115
NC_035087.1	32504082	.	G	T	.	.	MAF_INRAE=48.101;MAF_USDA=2.459
NC_035087.1	32504129	.	C	T	.	.	MAF_INRAE=11.392;MAF_USDA=18.824
NC_035087.1	32504242	.	C	T	.	.	MAF_USDA=12.295
NC_035087.1	32504372	.	C	T	.	.	MAF_USDA=13.115
NC_035087.1	32504506	.	G	T	.	.	MAF_INRAE=26.667;MAF_USDA=28.235
NC_035087.1	32504725	.	A	G	.	.	MAF_USDA=1.639
NC_035087.1	32504794	.	G	T	.	.	MAF_USDA=2.459
NC_035087.1	32504829	.	T	C	.	.	MAF_USDA=4.098
NC_035087.1	32505661	.	C	A	.	.	MAF_USDA=5.738
NC_035087.1	32505778	.	A	G	.	.	MAF_INRAE=31.013;MAF_USDA=45.294
NC_035087.1	32505807	.	T	G	.	.	MAF_USDA=4.098
NC_035087.1	32505822	.	T	C	.	.	MAF_USDA=2.083
NC_035087.1	32505848	.	A	G	.	.	MAF_USDA=1.639
NC_035087.1	32506065	.	T	A	.	.	MAF_USDA=9.412
NC_035087.1	32506143	.	G	A	.	.	MAF_INRAE=2.5
NC_035087.1	32506274	.	G	T	.	.	MAF_INRAE=6.962;MAF_USDA=8.824
NC_035087.1	32506365	.	C	A	.	.	MAF_INRAE=15.823;MAF_USDA=31.176
NC_035087.1	32506376	.	G	A	.	.	MAF_INRAE=21.053;MAF_USDA=5.738
NC_035087.1	32506382	.	G	A	.	.	MAF_INRAE=5.833;MAF_USDA=10.588
NC_035087.1	32506429	.	G	A	.	.	MAF_INRAE=3.797;MAF_USDA=12.5
NC_035087.1	32506465	.	T	G	.	.	MAF_INRAE=9.167;MAF_USDA=33.333
NC_035087.1	32506475	.	C	A	.	.	MAF_INRAE=2.5;MAF_USDA=22.917
NC_035087.1	32506530	.	G	A	.	.	MAF_INRAE=1.667;MAF_USDA=22.917
NC_035087.1	32506553	.	C	A	.	.	MAF_INRAE=2.5;MAF_USDA=9.836
NC_035087.1	32506561	.	T	C	.	.	MAF_INRAE=11.667;MAF_USDA=28.824
NC_035087.1	32506594	.	A	T	.	.	MAF_INRAE=2.5
NC_035087.1	32506599	.	C	G	.	.	MAF_USDA=1.639
NC_035087.1	32506645	.	G	A	.	.	MAF_INRAE=6.962;MAF_USDA=8.929
NC_035087.1	32506709	.	T	C	.	.	MAF_USDA=17.213
NC_035087.1	32506723	.	C	T	.	.	MAF_USDA=2.459
NC_035087.1	32506975	.	T	C	.	.	MAF_INRAE=5.833;MAF_USDA=12.941
NC_035087.1	32507001	.	T	C	.	.	MAF_INRAE=15.823;MAF_USDA=45.294
NC_035087.1	32507087	.	C	T	.	.	MAF_USDA=1.639
NC_035087.1	32507113	.	G	A	.	.	MAF_INRAE=5.833;MAF_USDA=11.176
NC_035087.1	32507238	.	G	A	.	.	MAF_USDA=13.934
NC_035087.1	32507242	.	G	A	.	.	MAF_INRAE=5.833;MAF_USDA=12.941
NC_035087.1	32507254	.	C	A	.	.	MAF_USDA=1.639
NC_035087.1	32507281	.	C	T	.	.	MAF_USDA=4.098
NC_035087.1	32507293	.	A	T	.	.	MAF_USDA=4.098
NC_035087.1	32507308	.	T	C	.	.	MAF_INRAE=15.823;MAF_USDA=32.353
NC_035087.1	32507331	.	T	G	.	.	MAF_INRAE=48.734;MAF_USDA=2.459
NC_035087.1	32507554	.	A	T	.	.	MAF_INRAE=5.833;MAF_USDA=13.529
NC_035087.1	32507589	.	T	C	.	.	MAF_INRAE=5.833;MAF_USDA=13.529
NC_035087.1	32507714	.	C	T	.	.	MAF_USDA=1.639
NC_035087.1	32507859	.	T	G	.	.	MAF_USDA=4.098
NC_035087.1	32507913	.	G	T	.	.	MAF_USDA=4.098
NC_035087.1	32507914	.	A	T	.	.	MAF_USDA=4.098
NC_035087.1	32507960	.	T	G	.	.	MAF_USDA=1.639
NC_035087.1	32508119	.	T	G	.	.	MAF_USDA=1.639
NC_035087.1	32508173	.	C	A	.	.	MAF_USDA=4.098
NC_035087.1	32508213	.	C	T	.	.	MAF_USDA=1.639
NC_035087.1	32508240	.	T	C	.	.	MAF_USDA=2.459
NC_035087.1	32508258	.	C	T	.	.	MAF_INRAE=5.833;MAF_USDA=13.69
NC_035087.1	32508326	.	G	A	.	.	MAF_INRAE=4.43;MAF_USDA=3.279
NC_035087.1	32508337	.	C	T	.	.	MAF_USDA=1.639
NC_035087.1	32508338	.	G	A	.	.	MAF_INRAE=6.962;MAF_USDA=10.0
NC_035087.1	32508404	.	A	T	.	.	MAF_INRAE=15.19;MAF_USDA=31.176
NC_035087.1	32508494	.	A	G	.	.	MAF_INRAE=4.43;MAF_USDA=14.754
NC_035087.1	32508516	.	C	T	.	.	MAF_USDA=4.098
NC_035087.1	32508584	.	A	C	.	.	MAF_INRAE=6.962;MAF_USDA=10.417
NC_035087.1	32508622	.	C	T	.	.	MAF_USDA=2.083
NC_035087.1	32508669	.	G	A	.	.	MAF_USDA=12.295
NC_035087.1	32508744	.	C	A	.	.	MAF_USDA=2.459
NC_035087.1	32508814	.	C	T	.	.	MAF_USDA=3.279
NC_035087.1	32508816	.	C	T	.	.	MAF_USDA=16.393
NC_035087.1	32508838	.	G	T	.	.	MAF_INRAE=5.833;MAF_USDA=12.941
NC_035087.1	32508844	.	G	A	.	.	MAF_INRAE=15.823;MAF_USDA=31.765
NC_035087.1	32508857	.	T	C	.	.	MAF_USDA=10.656
NC_035087.1	32508865	.	G	A	.	.	MAF_USDA=1.639
NC_035087.1	32508984	.	G	A	.	.	MAF_INRAE=5.833;MAF_USDA=12.941
NC_035087.1	32508992	.	T	G	.	.	MAF_USDA=1.639
NC_035087.1	32509052	.	C	A	.	.	MAF_INRAE=8.861;MAF_USDA=20.0
NC_035087.1	32509168	.	T	C	.	.	MAF_USDA=4.918
NC_035087.1	32509198	.	T	C	.	.	MAF_INRAE=15.833
NC_035087.1	32509229	.	C	T	.	.	MAF_USDA=2.459
NC_035087.1	32509304	.	C	A	.	.	MAF_INRAE=5.833;MAF_USDA=9.412
NC_035087.1	32509460	.	C	T	.	.	MAF_INRAE=48.734;MAF_USDA=2.459
NC_035087.1	32509496	.	C	T	.	.	MAF_USDA=4.098
NC_035087.1	32509562	.	T	G	.	.	MAF_INRAE=15.823;MAF_USDA=28.824
NC_035087.1	32509573	.	T	G	.	.	MAF_INRAE=21.053;MAF_USDA=4.098
NC_035087.1	32509633	.	G	A	.	.	MAF_INRAE=5.833;MAF_USDA=12.941
NC_035087.1	32509644	.	A	C	.	.	MAF_INRAE=15.823;MAF_USDA=43.529
NC_035087.1	32509675	.	G	C	.	.	MAF_INRAE=15.823;MAF_USDA=32.941
NC_035087.1	32509729	.	C	T	.	.	MAF_USDA=11.176
NC_035087.1	32509764	.	C	A	.	.	MAF_INRAE=15.823;MAF_USDA=31.176
NC_035087.1	32509769	.	C	A	.	.	MAF_USDA=1.639
NC_035087.1	32509820	.	A	T	.	.	MAF_INRAE=15.823;MAF_USDA=32.941
NC_035087.1	32509907	.	C	A	.	.	MAF_USDA=1.639
NC_035087.1	32509918	.	G	T	.	.	MAF_USDA=1.639
NC_035087.1	32509938	.	G	T	.	.	MAF_INRAE=15.823;MAF_USDA=43.529
NC_035087.1	32509950	.	T	A	.	.	MAF_USDA=1.639
NC_035087.1	32509958	.	G	A	.	.	MAF_INRAE=3.797;MAF_USDA=13.934
NC_035087.1	32510024	.	G	A	.	.	MAF_USDA=12.295
NC_035087.1	32510039	.	C	T	.	.	MAF_INRAE=6.962;MAF_USDA=10.588
NC_035087.1	32510054	.	C	G	.	.	MAF_USDA=2.083
NC_035087.1	32510134	.	A	C	.	.	MAF_USDA=8.333
NC_035087.1	32510160	.	T	C	.	.	MAF_INRAE=17.722;MAF_USDA=31.765
NC_035087.1	32510180	.	C	T	.	.	MAF_USDA=1.639
NC_035087.1	32510212	.	C	G	.	.	MAF_USDA=12.295
NC_035087.1	32510238	.	C	T	.	.	MAF_INRAE=5.696;MAF_USDA=13.115
NC_035087.1	32510298	.	C	A	.	.	MAF_INRAE=12.658;MAF_USDA=18.824
NC_035087.1	32510300	.	G	A	.	.	MAF_INRAE=22.5;MAF_USDA=16.471
NC_035087.1	32510354	.	A	T	.	.	MAF_USDA=33.333
NC_035087.1	32510355	.	G	T	.	.	MAF_USDA=33.333
NC_035087.1	32510356	.	G	C	.	.	MAF_USDA=33.333
NC_035087.1	32510358	.	G	T	.	.	MAF_INRAE=15.833
NC_035087.1	32510385	.	T	A	.	.	MAF_USDA=2.459
NC_035087.1	32510512	.	G	A	.	.	MAF_INRAE=5.833;MAF_USDA=13.529
NC_035087.1	32510522	.	A	T	.	.	MAF_USDA=1.639
NC_035087.1	32510540	.	A	G	.	.	MAF_USDA=4.098
NC_035087.1	32510623	.	T	G	.	.	MAF_USDA=4.098
NC_035087.1	32510632	.	A	G	.	.	MAF_INRAE=6.329;MAF_USDA=9.412
NC_035087.1	32510674	.	G	C	.	.	MAF_INRAE=4.43;MAF_USDA=4.098
NC_035087.1	32510750	.	T	A	.	.	MAF_USDA=2.083
NC_035087.1	32510886	.	C	A	.	.	MAF_USDA=29.167
NC_035087.1	32510960	.	T	G	.	.	MAF_USDA=2.083
NC_035087.1	32510995	.	T	G	.	.	MAF_INRAE=20.833;MAF_USDA=6.25
NC_035087.1	32511021	.	C	A	.	.	MAF_USDA=27.083
NC_035087.1	32511323	.	T	G	.	.	MAF_INRAE=5.833;MAF_USDA=29.167
NC_035087.1	32511339	.	G	A	.	.	MAF_INRAE=8.333;MAF_USDA=29.167
NC_035087.1	32511355	.	T	G	.	.	MAF_INRAE=8.333;MAF_USDA=29.167
NC_035087.1	32511416	.	A	G	.	.	MAF_USDA=29.167
NC_035087.1	32511477	.	T	A	.	.	MAF_USDA=29.167
NC_035087.1	32511574	.	T	G	.	.	MAF_USDA=29.167
NC_035087.1	32511727	.	C	G	.	.	MAF_USDA=45.833
NC_035087.1	32511991	.	A	T	.	.	MAF_USDA=1.724
NC_035087.1	32512008	.	A	G	.	.	MAF_USDA=4.31
NC_035087.1	32512013	.	G	A	.	.	MAF_INRAE=10.526;MAF_USDA=1.724
NC_035087.1	32512029	.	A	G	.	.	MAF_USDA=24.39
NC_035087.1	32512045	.	A	C	.	.	MAF_USDA=17.073
NC_035087.1	32512078	.	T	A	.	.	MAF_USDA=29.167
NC_035087.1	32512164	.	G	T	.	.	MAF_INRAE=21.053
NC_035087.1	32512180	.	C	T	.	.	MAF_INRAE=47.368
NC_035087.1	32512202	.	G	A	.	.	MAF_USDA=8.333
NC_035087.1	32512335	.	G	T	.	.	MAF_USDA=6.522
NC_035087.1	32512341	.	T	A	.	.	MAF_USDA=8.696
NC_035087.1	32513539	.	G	A	.	.	MAF_USDA=41.304
NC_035087.1	32513572	.	A	C	.	.	MAF_USDA=2.083
NC_035087.1	32513764	.	C	G	.	.	MAF_USDA=29.167
NC_035087.1	32513911	.	G	A	.	.	MAF_USDA=27.083
NC_035087.1	32514071	.	C	A	.	.	MAF_USDA=27.083
NC_035087.1	32514221	.	A	C	.	.	MAF_INRAE=15.789
NC_035087.1	32514258	.	G	T	.	.	MAF_INRAE=47.368
NC_035087.1	32514289	.	C	A	.	.	MAF_INRAE=15.789
NC_035087.1	32514600	.	C	A	.	.	MAF_USDA=47.917
NC_035087.1	32514606	.	T	A	.	.	MAF_USDA=29.167
NC_035087.1	32514650	.	T	A	.	.	MAF_USDA=5.932
NC_035087.1	32514660	.	G	A	.	.	MAF_USDA=27.083
NC_035087.1	32514664	.	G	C	.	.	MAF_USDA=6.78
NC_035087.1	32514669	.	C	A	.	.	MAF_USDA=6.25
NC_035087.1	32514700	.	G	A	.	.	MAF_USDA=5.085
NC_035087.1	32514748	.	T	G	.	.	MAF_USDA=6.25
NC_035087.1	32514752	.	T	C	.	.	MAF_USDA=6.25
NC_035087.1	32514753	.	G	A	.	.	MAF_USDA=4.167
NC_035087.1	32514763	.	G	T	.	.	MAF_USDA=8.333
NC_035087.1	32514768	.	G	T	.	.	MAF_USDA=6.25
NC_035087.1	32514779	.	T	A	.	.	MAF_USDA=1.724
NC_035087.1	32514781	.	A	C	.	.	MAF_USDA=18.293
NC_035087.1	32514790	.	A	T	.	.	MAF_USDA=1.724
NC_035087.1	32515095	.	G	A	.	.	MAF_USDA=16.667
NC_035087.1	32515153	.	C	T	.	.	MAF_USDA=29.167
NC_035087.1	32515210	.	G	A	.	.	MAF_USDA=29.167
NC_035087.1	32515229	.	G	A	.	.	MAF_USDA=29.167
NC_035087.1	32515269	.	A	G	.	.	MAF_USDA=29.167
NC_035087.1	32515361	.	G	T	.	.	MAF_USDA=29.167
NC_035087.1	32515584	.	T	A	.	.	MAF_USDA=29.167
NC_035087.1	32515595	.	C	G	.	.	MAF_USDA=29.167
NC_035087.1	32515624	.	A	G	.	.	MAF_USDA=43.75
NC_035087.1	32515725	.	T	C	.	.	MAF_USDA=25.0
NC_035087.1	32515825	.	ATTAAACAC	ATTAAACAT	.	.	MAF_USDA=27.083
NC_035087.1	32515844	.	T	C	.	.	MAF_USDA=25.0
NC_035087.1	32515860	.	A	T	.	.	MAF_USDA=5.0
NC_035087.1	32515877	.	G	A	.	.	MAF_USDA=11.905
NC_035087.1	32515925	.	T	A	.	.	MAF_USDA=1.695
NC_035087.1	32516008	.	G	A	.	.	MAF_USDA=2.542
NC_035087.1	32516072	.	G	A	.	.	MAF_USDA=13.253
NC_035087.1	32516153	.	A	C	.	.	MAF_USDA=27.083
NC_035087.1	32516320	.	C	T	.	.	MAF_USDA=6.25
NC_035087.1	32516574	.	A	G	.	.	MAF_USDA=27.083
NC_035087.1	32516659	.	CAAATG	CAAATT	.	.	MAF_USDA=25.0
NC_035087.1	32516725	.	G	A	.	.	MAF_USDA=16.667
NC_035087.1	32517063	.	G	A	.	.	MAF_USDA=29.167
NC_035087.1	32517067	.	C	A	.	.	MAF_USDA=29.167
NC_035087.1	32517230	.	A	G	.	.	MAF_USDA=2.083
NC_035087.1	32517536	.	C	A	.	.	MAF_USDA=27.083
NC_035087.1	32517661	.	T	G	.	.	MAF_USDA=8.333
NC_035087.1	32517772	.	C	T	.	.	MAF_USDA=29.167
NC_035087.1	32517817	.	A	C	.	.	MAF_USDA=27.083
NC_035087.1	32518107	.	C	T	.	.	MAF_USDA=27.083
NC_035087.1	32518445	.	C	A	.	.	MAF_USDA=22.917
NC_035087.1	32518446	.	T	G	.	.	MAF_USDA=25.0
NC_035087.1	32518500	.	A	T	.	.	MAF_USDA=27.083
NC_035087.1	32518523	.	T	C	.	.	MAF_USDA=25.0
NC_035087.1	32518526	.	A	C	.	.	MAF_USDA=25.0
NC_035087.1	32518740	.	T	A	.	.	MAF_USDA=2.083
NC_035087.1	32519244	.	A	G	.	.	MAF_USDA=41.667
NC_035087.1	32519558	.	G	T	.	.	MAF_USDA=25.0
NC_035087.1	32519713	.	C	G	.	.	MAF_USDA=25.0
NC_035087.1	32519718	.	G	A	.	.	MAF_USDA=43.75
NC_035087.1	32519810	.	C	T	.	.	MAF_USDA=33.333
NC_035087.1	32519858	.	G	A	.	.	MAF_USDA=25.0
NC_035087.1	32520157	.	G	A	.	.	MAF_USDA=22.917
NC_035087.1	32520193	.	C	T	.	.	MAF_USDA=18.75
NC_035087.1	32520626	.	T	C	.	.	MAF_USDA=25.0
NC_035087.1	32520725	.	C	T	.	.	MAF_USDA=2.083
NC_035087.1	32520854	.	G	T	.	.	MAF_USDA=2.083
NC_035087.1	32520899	.	A	G	.	.	MAF_USDA=25.0
NC_035087.1	32520940	.	T	C	.	.	MAF_USDA=4.167
NC_035087.1	32520980	.	T	A	.	.	MAF_USDA=25.0
NC_035087.1	32521070	.	C	T	.	.	MAF_INRAE=6.329;MAF_USDA=10.417
NC_035087.1	32521084	.	A	C	.	.	MAF_INRAE=6.329;MAF_USDA=10.417
NC_035087.1	32521168	.	A	C	.	.	MAF_USDA=2.459
NC_035087.1	32521233	.	T	A	.	.	MAF_INRAE=6.962;MAF_USDA=9.412
NC_035087.1	32521245	.	C	A	.	.	MAF_INRAE=6.962;MAF_USDA=9.412
NC_035087.1	32521250	.	C	A	.	.	MAF_INRAE=6.962;MAF_USDA=9.412
NC_035087.1	32521251	.	G	A	.	.	MAF_USDA=4.098
NC_035087.1	32521256	.	C	T	.	.	MAF_INRAE=6.962;MAF_USDA=9.412
NC_035087.1	32521323	.	C	T	.	.	MAF_INRAE=5.833;MAF_USDA=9.412
NC_035087.1	32521328	.	A	C	.	.	MAF_USDA=8.197
NC_035087.1	32521427	.	T	A	.	.	MAF_USDA=1.639
NC_035087.1	32521474	.	T	C	.	.	MAF_INRAE=13.924;MAF_USDA=40.588
NC_035087.1	32521495	.	C	A	.	.	MAF_INRAE=7.5;MAF_USDA=10.588
NC_035087.1	32521496	.	G	T	.	.	MAF_INRAE=7.5;MAF_USDA=9.836
NC_035087.1	32521513	.	G	T	.	.	MAF_INRAE=5.063;MAF_USDA=7.647
NC_035087.1	32521519	.	T	C	.	.	MAF_USDA=2.459
NC_035087.1	32521552	.	A	T	.	.	MAF_USDA=10.0
NC_035087.1	32521614	.	G	T	.	.	MAF_INRAE=6.962;MAF_USDA=10.417
NC_035087.1	32521644	.	A	G	.	.	MAF_INRAE=6.962;MAF_USDA=31.176
NC_035087.1	32521683	.	C	T	.	.	MAF_INRAE=2.5;MAF_USDA=4.098
NC_035087.1	32521691	.	C	T	.	.	MAF_USDA=2.459
NC_035087.1	32521709	.	G	T	.	.	MAF_USDA=4.098
NC_035087.1	32521736	.	A	C	.	.	MAF_INRAE=6.962;MAF_USDA=11.765
NC_035087.1	32521794	.	A	T	.	.	MAF_USDA=1.639
NC_035087.1	32521823	.	A	G	.	.	MAF_USDA=1.639
NC_035087.1	32521842	.	G	C	.	.	MAF_INRAE=6.962;MAF_USDA=9.412
NC_035087.1	32521929	.	G	A	.	.	MAF_USDA=7.377
NC_035087.1	32521934	.	A	G	.	.	MAF_USDA=4.098
NC_035087.1	32521982	.	G	A	.	.	MAF_USDA=3.279
NC_035087.1	32521983	.	C	T	.	.	MAF_USDA=3.279
NC_035087.1	32521991	.	C	T	.	.	MAF_INRAE=6.962;MAF_USDA=9.412
NC_035087.1	32522012	.	T	G	.	.	MAF_INRAE=3.333
NC_035087.1	32522013	.	T	G	.	.	MAF_INRAE=13.924;MAF_USDA=39.412
NC_035087.1	32522016	.	A	G	.	.	MAF_USDA=3.279
NC_035087.1	32522030	.	T	A	.	.	MAF_USDA=1.639
NC_035087.1	32522069	.	A	T	.	.	MAF_INRAE=1.667;MAF_USDA=4.098
NC_035087.1	32522071	.	T	A	.	.	MAF_USDA=2.459
NC_035087.1	32522081	.	A	C	.	.	MAF_USDA=11.475
NC_035087.1	32522087	.	T	A	.	.	MAF_INRAE=3.797;MAF_USDA=1.639
NC_035087.1	32522098	.	A	G	.	.	MAF_INRAE=46.835;MAF_USDA=2.459
NC_035087.1	32522117	.	G	A	.	.	MAF_USDA=1.639
NC_035087.1	32522132	.	G	T	.	.	MAF_INRAE=3.797;MAF_USDA=1.639
NC_035087.1	32522137	.	G	T	.	.	MAF_INRAE=6.329;MAF_USDA=8.197
NC_035087.1	32522146	.	T	G	.	.	MAF_USDA=2.459
NC_035087.1	32522186	.	G	T	.	.	MAF_USDA=4.098
NC_035087.1	32522206	.	A	T	.	.	MAF_INRAE=4.43;MAF_USDA=3.279
NC_035087.1	32522226	.	T	C	.	.	MAF_INRAE=17.089;MAF_USDA=34.118
NC_035087.1	32522233	.	T	C	.	.	MAF_INRAE=4.43;MAF_USDA=2.459
NC_035087.1	32522269	.	C	A	.	.	MAF_INRAE=3.797;MAF_USDA=3.333
NC_035087.1	32522314	.	T	C	.	.	MAF_INRAE=5.263;MAF_USDA=11.765
NC_035087.1	32522347	.	A	C	.	.	MAF_USDA=6.25
NC_035087.1	32522348	.	A	C	.	.	MAF_USDA=8.333
NC_035087.1	32522393	.	A	G	.	.	MAF_INRAE=3.797;MAF_USDA=3.279
NC_035087.1	32522397	.	T	C	.	.	MAF_INRAE=5.696;MAF_USDA=11.765
NC_035087.1	32522462	.	C	T	.	.	MAF_USDA=1.639
NC_035087.1	32522478	.	G	C	.	.	MAF_USDA=1.639
NC_035087.1	32522497	.	C	A	.	.	MAF_INRAE=5.263;MAF_USDA=10.0
NC_035087.1	32522498	.	G	T	.	.	MAF_INRAE=7.5;MAF_USDA=10.119
NC_035087.1	32522570	.	G	T	.	.	MAF_USDA=1.639
NC_035087.1	32522610	.	C	G	.	.	MAF_USDA=8.197
NC_035087.1	32522632	.	G	T	.	.	MAF_USDA=3.529
NC_035087.1	32522718	.	T	G	.	.	MAF_INRAE=6.962;MAF_USDA=20.588
NC_035087.1	32522776	.	G	A	.	.	MAF_USDA=2.083
NC_035087.1	32522874	.	C	T	.	.	MAF_INRAE=6.962;MAF_USDA=21.765
NC_035087.1	32522877	.	G	A	.	.	MAF_INRAE=5.0;MAF_USDA=7.647
NC_035087.1	32522891	.	T	C	.	.	MAF_USDA=7.377
NC_035087.1	32523008	.	A	C	.	.	MAF_USDA=8.197
NC_035087.1	32523079	.	G	A	.	.	MAF_USDA=11.176
NC_035087.1	32523127	.	T	C	.	.	MAF_USDA=2.5
NC_035087.1	32523373	.	T	G	.	.	MAF_INRAE=9.494;MAF_USDA=18.033
NC_035087.1	32523502	.	C	T	.	.	MAF_USDA=4.098
NC_035087.1	32523606	.	G	A	.	.	MAF_USDA=8.197
NC_035087.1	32523761	.	G	A	.	.	MAF_INRAE=6.962;MAF_USDA=22.353
NC_035087.1	32523816	.	T	G	.	.	MAF_USDA=2.459
NC_035087.1	32524011	.	T	A	.	.	MAF_USDA=5.738
NC_035087.1	32524019	.	T	G	.	.	MAF_USDA=4.918
NC_035087.1	32524029	.	G	C	.	.	MAF_INRAE=7.5
NC_035087.1	32524047	.	C	A	.	.	MAF_USDA=1.639
NC_035087.1	32524173	.	A	G	.	.	MAF_INRAE=6.962;MAF_USDA=5.294
NC_035087.1	32524198	.	ATTTTTTTTTTTA	ATTTTTTTTTTTT	.	.	MAF_USDA=29.167
NC_035087.1	32524381	.	G	A	.	.	MAF_USDA=2.459
NC_035087.1	32524392	.	T	G	.	.	MAF_INRAE=44.937;MAF_USDA=2.459
NC_035087.1	32524435	.	C	A	.	.	MAF_USDA=4.118
NC_035087.1	32524603	.	C	G	.	.	MAF_USDA=4.098
NC_035087.1	32524642	.	C	T	.	.	MAF_USDA=9.524
NC_035087.1	32524674	.	T	G	.	.	MAF_USDA=1.639
NC_035087.1	32524768	.	C	T	.	.	MAF_INRAE=4.43;MAF_USDA=3.279
NC_035087.1	32524800	.	T	G	.	.	MAF_INRAE=3.797;MAF_USDA=3.279
NC_035087.1	32524815	.	A	G	.	.	MAF_INRAE=3.797;MAF_USDA=3.333
NC_035087.1	32524823	.	G	A	.	.	MAF_INRAE=3.797;MAF_USDA=3.279
NC_035087.1	32524904	.	G	A	.	.	MAF_INRAE=3.797;MAF_USDA=16.071
NC_035087.1	32525061	.	A	C	.	.	MAF_INRAE=4.167;MAF_USDA=6.557
NC_035087.1	32525104	.	G	T	.	.	MAF_INRAE=6.962;MAF_USDA=2.083
NC_035087.1	32525166	.	A	G	.	.	MAF_USDA=1.639
NC_035087.1	32525179	.	T	G	.	.	MAF_USDA=1.639
NC_035087.1	32525519	.	T	C	.	.	MAF_USDA=1.639
NC_035087.1	32525530	.	T	C	.	.	MAF_USDA=2.459
NC_035087.1	32525537	.	A	C	.	.	MAF_INRAE=4.167;MAF_USDA=22.353
NC_035087.1	32525730	.	A	T	.	.	MAF_USDA=1.639
NC_035087.1	32525782	.	G	T	.	.	MAF_INRAE=7.5
NC_035087.1	32525796	.	C	T	.	.	MAF_USDA=12.353
NC_035087.1	32525873	.	C	G	.	.	MAF_INRAE=3.333
NC_035087.1	32525926	.	A	C	.	.	MAF_USDA=3.529
NC_035087.1	32526168	.	T	G	.	.	MAF_USDA=1.639
NC_035087.1	32526174	.	C	T	.	.	MAF_INRAE=4.167;MAF_USDA=4.918
NC_035087.1	32526180	.	C	T	.	.	MAF_INRAE=44.937;MAF_USDA=1.639
NC_035087.1	32526243	.	T	A	.	.	MAF_USDA=1.639
NC_035087.1	32526297	.	C	A	.	.	MAF_INRAE=45.57
NC_035087.1	32526300	.	C	A	.	.	MAF_USDA=10.656
NC_035087.1	32526571	.	T	G	.	.	MAF_INRAE=21.053
NC_035087.1	32526806	.	C	T	.	.	MAF_INRAE=3.333;MAF_USDA=14.881
NC_035087.1	32526903	.	G	A	.	.	MAF_USDA=1.639
NC_035087.1	32526954	.	T	G	.	.	MAF_INRAE=4.167;MAF_USDA=13.529
NC_035087.1	32527029	.	G	A	.	.	MAF_USDA=3.279
NC_035087.1	32527330	.	C	T	.	.	MAF_INRAE=6.962
NC_035087.1	32527536	.	G	A	.	.	MAF_INRAE=4.167;MAF_USDA=14.706
NC_035087.1	32527681	.	C	G	.	.	MAF_INRAE=46.835
NC_035087.1	32527704	.	G	C	.	.	MAF_INRAE=6.962;MAF_USDA=5.294
NC_035087.1	32527737	.	G	A	.	.	MAF_USDA=10.0
NC_035087.1	32527843	.	C	T	.	.	MAF_USDA=8.197
NC_035087.1	32527911	.	T	A	.	.	MAF_INRAE=4.167;MAF_USDA=15.882
NC_035087.1	32527920	.	C	T	.	.	MAF_USDA=2.941
NC_035087.1	32528066	.	C	T	.	.	MAF_INRAE=4.167
NC_035087.1	32528067	.	G	T	.	.	MAF_USDA=2.083
NC_035087.1	32528074	.	C	A	.	.	MAF_INRAE=20.833;MAF_USDA=4.167
NC_035087.1	32528161	.	T	A	.	.	MAF_USDA=1.639
NC_035087.1	32528216	.	T	A	.	.	MAF_USDA=13.115
NC_035087.1	32528239	.	A	G	.	.	MAF_INRAE=20.886;MAF_USDA=48.824
NC_035087.1	32528316	.	T	G	.	.	MAF_INRAE=4.43;MAF_USDA=3.279
NC_035087.1	32528324	.	T	C	.	.	MAF_INRAE=20.886;MAF_USDA=47.917
NC_035087.1	32528494	.	G	A	.	.	MAF_INRAE=28.481;MAF_USDA=21.176
NC_035087.1	32528610	.	C	T	.	.	MAF_INRAE=5.833;MAF_USDA=13.529
NC_035087.1	32528626	.	G	A	.	.	MAF_INRAE=10.526;MAF_USDA=1.639
NC_035087.1	32528763	.	T	C	.	.	MAF_INRAE=20.253;MAF_USDA=49.412
NC_035087.1	32528906	.	C	G	.	.	MAF_INRAE=5.263
NC_035087.1	32528947	.	C	A	.	.	MAF_USDA=2.083
NC_035087.1	32528982	.	C	T	.	.	MAF_USDA=2.083
NC_035087.1	32529095	.	G	A	.	.	MAF_INRAE=4.167;MAF_USDA=12.353
NC_035087.1	32529191	.	G	T	.	.	MAF_USDA=2.459
NC_035087.1	32529195	.	A	T	.	.	MAF_USDA=14.706
NC_035087.1	32529204	.	C	A	.	.	MAF_USDA=8.824
NC_035087.1	32529207	.	T	A	.	.	MAF_USDA=11.176
NC_035087.1	32529225	.	A	G	.	.	MAF_USDA=27.083
NC_035087.1	32529228	.	T	C	.	.	MAF_USDA=14.583
NC_035087.1	32529229	.	G	C	.	.	MAF_USDA=12.5
NC_035087.1	32529240	.	A	G	.	.	MAF_USDA=25.0
NC_035087.1	32529272	.	C	A	.	.	MAF_INRAE=5.0;MAF_USDA=12.353
NC_035087.1	32529350	.	T	A	.	.	MAF_INRAE=3.797;MAF_USDA=3.279
NC_035087.1	32529472	.	G	A	.	.	MAF_INRAE=5.833;MAF_USDA=12.941
NC_035087.1	32529490	.	A	C	.	.	MAF_INRAE=7.5;MAF_USDA=4.918
NC_035087.1	32529500	.	G	T	.	.	MAF_INRAE=5.833;MAF_USDA=12.941
NC_035087.1	32529589	.	G	T	.	.	MAF_INRAE=5.833;MAF_USDA=9.412
NC_035087.1	32529610	.	C	A	.	.	MAF_INRAE=4.43;MAF_USDA=3.279
NC_035087.1	32529612	.	T	G	.	.	MAF_INRAE=2.5;MAF_USDA=3.279
NC_035087.1	32529661	.	C	T	.	.	MAF_USDA=20.833
NC_035087.1	32529694	.	C	T	.	.	MAF_INRAE=5.833;MAF_USDA=7.377
NC_035087.1	32529707	.	C	A	.	.	MAF_USDA=1.639
NC_035087.1	32529783	.	C	A	.	.	MAF_USDA=22.917
NC_035087.1	32531434	.	C	G	.	.	MAF_USDA=12.195
NC_035087.1	32531466	.	C	T	.	.	MAF_USDA=6.667
NC_035087.1	32531503	.	ATTTTTTTC	ATTTTTTTT	.	.	MAF_USDA=35.417
NC_035087.1	32531511	.	C	T	.	.	MAF_USDA=16.667
NC_035087.1	32531528	.	T	G	.	.	MAF_INRAE=15.789;MAF_USDA=44.706
NC_035087.1	32531640	.	A	T	.	.	MAF_INRAE=7.595;MAF_USDA=5.882
NC_035087.1	32531673	.	G	C	.	.	MAF_INRAE=46.203;MAF_USDA=3.279
NC_035087.1	32531681	.	G	T	.	.	MAF_INRAE=25.316;MAF_USDA=46.471
NC_035087.1	32531799	.	A	T	.	.	MAF_INRAE=4.43;MAF_USDA=3.279
NC_035087.1	32531811	.	T	C,A	.	.	MAF_INRAE=15.789
NC_035087.1	32531834	.	A	T	.	.	MAF_INRAE=1.667
NC_035087.1	32531997	.	A	T	.	.	MAF_USDA=1.639
NC_035087.1	32532152	.	A	G	.	.	MAF_INRAE=8.861;MAF_USDA=15.294
NC_035087.1	32532224	.	T	A	.	.	MAF_USDA=2.083
NC_035087.1	32532301	.	A	G	.	.	MAF_USDA=41.667
NC_035087.1	32532438	.	A	G	.	.	MAF_USDA=2.459
NC_035087.1	32532447	.	C	A	.	.	MAF_INRAE=6.667;MAF_USDA=11.765
NC_035087.1	32532457	.	A	G	.	.	MAF_USDA=1.639
NC_035087.1	32532536	.	C	A	.	.	MAF_INRAE=5.833;MAF_USDA=22.917
NC_035087.1	32532587	.	G	A	.	.	MAF_USDA=1.639
NC_035087.1	32532642	.	A	T	.	.	MAF_INRAE=5.833;MAF_USDA=12.353
NC_035087.1	32532651	.	A	C	.	.	MAF_USDA=2.459
NC_035087.1	32532703	.	C	A	.	.	MAF_USDA=1.639
NC_035087.1	32532775	.	G	A	.	.	MAF_INRAE=5.833;MAF_USDA=12.353
NC_035087.1	32532817	.	A	G	.	.	MAF_INRAE=5.833;MAF_USDA=9.412
NC_035087.1	32532905	.	C	A	.	.	MAF_USDA=1.639
NC_035087.1	32532949	.	C	T	.	.	MAF_INRAE=5.833;MAF_USDA=12.353
NC_035087.1	32533000	.	C	T	.	.	MAF_USDA=22.917
NC_035087.1	32533005	.	T	C	.	.	MAF_USDA=22.917
NC_035087.1	32533063	.	T	C	.	.	MAF_INRAE=7.5;MAF_USDA=1.639
NC_035087.1	32533184	.	G	A	.	.	MAF_INRAE=5.833;MAF_USDA=12.353
NC_035087.1	32533255	.	G	A	.	.	MAF_INRAE=43.671;MAF_USDA=18.824
NC_035087.1	32533282	.	C	T	.	.	MAF_INRAE=3.797;MAF_USDA=1.639
NC_035087.1	32533303	.	G	A	.	.	MAF_INRAE=20.253;MAF_USDA=20.588
NC_035087.1	32533328	.	C	T	.	.	MAF_USDA=1.639
NC_035087.1	32533333	.	C	T	.	.	MAF_USDA=1.639
NC_035087.1	32533656	.	T	G	.	.	MAF_INRAE=5.833;MAF_USDA=9.412
NC_035087.1	32533670	.	A	T	.	.	MAF_INRAE=4.43;MAF_USDA=3.279
NC_035087.1	32533839	.	C	T	.	.	MAF_USDA=31.765
NC_035087.1	32533872	.	C	T	.	.	MAF_INRAE=4.43;MAF_USDA=2.459
NC_035087.1	32533949	.	G	T	.	.	MAF_INRAE=5.263
NC_035087.1	32534016	.	T	C	.	.	MAF_INRAE=5.833;MAF_USDA=12.353
NC_035087.1	32534054	.	C	A	.	.	MAF_INRAE=8.861;MAF_USDA=46.471
NC_035087.1	32534064	.	A	G	.	.	MAF_INRAE=5.833;MAF_USDA=12.353
NC_035087.1	32534092	.	G	A	.	.	MAF_INRAE=5.833;MAF_USDA=10.0
NC_035087.1	32534154	.	T	C	.	.	MAF_USDA=2.459
NC_035087.1	32534176	.	A	C	.	.	MAF_INRAE=5.833;MAF_USDA=12.353
NC_035087.1	32534177	.	T	C	.	.	MAF_INRAE=5.833;MAF_USDA=12.353
NC_035087.1	32534199	.	G	A	.	.	MAF_INRAE=1.667
NC_035087.1	32534252	.	C	T	.	.	MAF_INRAE=15.823;MAF_USDA=44.706
NC_035087.1	32534260	.	A	T	.	.	MAF_INRAE=5.833;MAF_USDA=11.765
NC_035087.1	32534294	.	G	C	.	.	MAF_INRAE=1.667
NC_035087.1	32534296	.	A	C	.	.	MAF_INRAE=1.667
NC_035087.1	32534389	.	C	A	.	.	MAF_USDA=1.639
NC_035087.1	32534441	.	C	T	.	.	MAF_INRAE=5.833;MAF_USDA=12.353
NC_035087.1	32534461	.	T	A	.	.	MAF_USDA=11.176
NC_035087.1	32534514	.	T	C	.	.	MAF_INRAE=5.833;MAF_USDA=10.588
NC_035087.1	32534594	.	A	G	.	.	MAF_USDA=22.917
NC_035087.1	32534597	.	A	T	.	.	MAF_USDA=25.0
NC_035087.1	32534601	.	C	T	.	.	MAF_USDA=20.833
NC_035087.1	32534619	.	C	T	.	.	MAF_USDA=20.833
NC_035087.1	32534668	.	T	A	.	.	MAF_USDA=22.917
NC_035087.1	32537247	.	T	C	.	.	MAF_USDA=21.739
NC_035087.1	32537283	.	C	A	.	.	MAF_USDA=20.833
NC_035087.1	32537300	.	G	A	.	.	MAF_USDA=8.333
NC_035087.1	32537460	.	T	C	.	.	MAF_INRAE=4.43;MAF_USDA=3.279
NC_035087.1	32537474	.	A	G	.	.	MAF_INRAE=4.167;MAF_USDA=5.738
NC_035087.1	32537535	.	C	A	.	.	MAF_INRAE=4.43;MAF_USDA=3.279
NC_035087.1	32537617	.	G	C	.	.	MAF_INRAE=10.0;MAF_USDA=33.333
NC_035087.1	32537627	.	C	T	.	.	MAF_INRAE=10.127;MAF_USDA=45.882
NC_035087.1	32537705	.	T	C	.	.	MAF_INRAE=5.0;MAF_USDA=10.0
NC_035087.1	32537708	.	G	T	.	.	MAF_INRAE=4.43;MAF_USDA=3.279
NC_035087.1	32537712	.	T	A	.	.	MAF_INRAE=2.5;MAF_USDA=3.279
NC_035087.1	32537720	.	C	G	.	.	MAF_INRAE=4.43;MAF_USDA=3.279
NC_035087.1	32537746	.	T	C	.	.	MAF_INRAE=5.833;MAF_USDA=8.824
NC_035087.1	32537874	.	C	A	.	.	MAF_INRAE=5.833;MAF_USDA=11.765
NC_035087.1	32537888	.	G	C	.	.	MAF_INRAE=21.519;MAF_USDA=31.765
NC_035087.1	32537911	.	T	C	.	.	MAF_INRAE=5.833;MAF_USDA=11.765
NC_035087.1	32537926	.	A	G	.	.	MAF_INRAE=5.833;MAF_USDA=11.176
NC_035087.1	32537990	.	T	C	.	.	MAF_INRAE=5.833;MAF_USDA=11.176
NC_035087.1	32538100	.	T	G	.	.	MAF_USDA=29.412
NC_035087.1	32538104	.	A	G	.	.	MAF_INRAE=5.833;MAF_USDA=11.176
NC_035087.1	32538152	.	C	A	.	.	MAF_INRAE=2.5
NC_035087.1	32538154	.	T	A	.	.	MAF_INRAE=2.5
NC_035087.1	32538196	.	A	G	.	.	MAF_USDA=1.639
NC_035087.1	32538468	.	T	A	.	.	MAF_USDA=33.333
NC_035087.1	32538530	.	A	T	.	.	MAF_INRAE=5.833;MAF_USDA=12.941
NC_035087.1	32538612	.	A	G	.	.	MAF_USDA=1.639
NC_035087.1	32538660	.	C	T	.	.	MAF_INRAE=5.0;MAF_USDA=22.917
NC_035087.1	32538700	.	G	A	.	.	MAF_INRAE=9.167;MAF_USDA=11.176
NC_035087.1	32538712	.	C	A	.	.	MAF_INRAE=3.333;MAF_USDA=18.75
NC_035087.1	32538801	.	G	T	.	.	MAF_USDA=1.639
NC_035087.1	32538826	.	C	G	.	.	MAF_INRAE=5.833;MAF_USDA=12.941
NC_035087.1	32538877	.	A	G	.	.	MAF_INRAE=5.833;MAF_USDA=11.765
NC_035087.1	32538923	.	C	A	.	.	MAF_INRAE=5.833;MAF_USDA=11.765
NC_035087.1	32538931	.	C	T	.	.	MAF_INRAE=5.833;MAF_USDA=11.176
NC_035087.1	32538938	.	G	T	.	.	MAF_INRAE=5.0;MAF_USDA=11.176
NC_035087.1	32538944	.	C	T	.	.	MAF_INRAE=5.0;MAF_USDA=22.917
NC_035087.1	32538945	.	G	A	.	.	MAF_INRAE=5.0;MAF_USDA=22.917
NC_035087.1	32538995	.	A	G	.	.	MAF_INRAE=5.0
NC_035087.1	32539001	.	A	G	.	.	MAF_INRAE=5.0;MAF_USDA=12.353
NC_035087.1	32539009	.	A	C	.	.	MAF_INRAE=4.43;MAF_USDA=4.098
NC_035087.1	32539089	.	C	A	.	.	MAF_INRAE=5.833;MAF_USDA=9.412
NC_035087.1	32539158	.	C	G	.	.	MAF_INRAE=5.833;MAF_USDA=9.836
NC_035087.1	32539235	.	C	A	.	.	MAF_INRAE=15.823;MAF_USDA=44.706
NC_035087.1	32539274	.	T	C	.	.	MAF_USDA=1.639
NC_035087.1	32539281	.	C	T	.	.	MAF_INRAE=11.392;MAF_USDA=18.235
NC_035087.1	32539367	.	G	A	.	.	MAF_INRAE=4.43;MAF_USDA=3.279
NC_035087.1	32539407	.	A	T	.	.	MAF_INRAE=5.833;MAF_USDA=12.353
NC_035087.1	32539508	.	G	T	.	.	MAF_INRAE=11.392;MAF_USDA=44.706
NC_035087.1	32539617	.	C	A	.	.	MAF_INRAE=11.392;MAF_USDA=42.941
NC_035087.1	32539639	.	A	C	.	.	MAF_USDA=31.765
NC_035087.1	32539683	.	A	C	.	.	MAF_INRAE=11.392;MAF_USDA=44.118
NC_035087.1	32539732	.	T	C	.	.	MAF_INRAE=11.392;MAF_USDA=44.118
NC_035087.1	32539761	.	A	C	.	.	MAF_INRAE=10.759;MAF_USDA=43.529
NC_035087.1	32539789	.	C	A	.	.	MAF_INRAE=4.43;MAF_USDA=3.279
NC_035087.1	32539808	.	C	T	.	.	MAF_INRAE=4.43;MAF_USDA=2.5
NC_035087.1	32539829	.	C	A	.	.	MAF_USDA=3.333
NC_035087.1	32539833	.	C	T	.	.	MAF_INRAE=11.392;MAF_USDA=42.941
NC_035087.1	32539843	.	G	T	.	.	MAF_INRAE=11.392;MAF_USDA=42.941
NC_035087.1	32539857	.	G	A	.	.	MAF_USDA=1.176
NC_035087.1	32539901	.	C	T	.	.	MAF_INRAE=11.392;MAF_USDA=42.941
NC_035087.1	32539911	.	C	A	.	.	MAF_INRAE=11.392;MAF_USDA=45.882
NC_035087.1	32539918	.	T	A	.	.	MAF_INRAE=11.392;MAF_USDA=42.941
NC_035087.1	32539954	.	G	A	.	.	MAF_INRAE=3.797;MAF_USDA=1.639
NC_035087.1	32539956	.	A	G	.	.	MAF_INRAE=1.667;MAF_USDA=1.639
NC_035087.1	32539963	.	C	A	.	.	MAF_INRAE=4.43;MAF_USDA=4.098
NC_035087.1	32539985	.	C	T	.	.	MAF_INRAE=11.392;MAF_USDA=42.941
NC_035087.1	32539987	.	C	G	.	.	MAF_INRAE=7.5
NC_035087.1	32540001	.	T	G	.	.	MAF_INRAE=11.392;MAF_USDA=42.941
NC_035087.1	32540041	.	C	T	.	.	MAF_INRAE=5.696;MAF_USDA=7.377
NC_035087.1	32540158	.	A	T	.	.	MAF_INRAE=21.519;MAF_USDA=31.176
NC_035087.1	32540177	.	T	A	.	.	MAF_INRAE=4.43;MAF_USDA=3.279
NC_035087.1	32540322	.	G	T	.	.	MAF_USDA=1.639
NC_035087.1	32540358	.	C	A	.	.	MAF_USDA=2.459
NC_035087.1	32540360	.	A	G	.	.	MAF_USDA=2.459
NC_035087.1	32540405	.	A	C	.	.	MAF_INRAE=11.392;MAF_USDA=42.941
NC_035087.1	32540418	.	A	G	.	.	MAF_INRAE=11.392;MAF_USDA=42.353
NC_035087.1	32540419	.	A	C	.	.	MAF_INRAE=8.333;MAF_USDA=42.353
NC_035087.1	32540511	.	C	A	.	.	MAF_USDA=3.333
NC_035087.1	32540537	.	G	A	.	.	MAF_INRAE=11.392;MAF_USDA=42.262
NC_035087.1	32540611	.	C	T	.	.	MAF_INRAE=5.0;MAF_USDA=9.412
NC_035087.1	32540617	.	A	G	.	.	MAF_INRAE=11.392;MAF_USDA=42.941
NC_035087.1	32540688	.	A	G	.	.	MAF_INRAE=11.392;MAF_USDA=42.353
NC_035087.1	32540798	.	C	T	.	.	MAF_INRAE=12.025;MAF_USDA=42.941
NC_035087.1	32540967	.	A	C	.	.	MAF_INRAE=3.797;MAF_USDA=3.279
NC_035087.1	32541086	.	C	T	.	.	MAF_INRAE=2.5
NC_035087.1	32541091	.	C	G	.	.	MAF_INRAE=6.962;MAF_USDA=8.333
NC_035087.1	32541100	.	A	G	.	.	MAF_INRAE=1.667;MAF_USDA=3.279
NC_035087.1	32541107	.	C	T	.	.	MAF_USDA=2.459
NC_035087.1	32541191	.	A	G	.	.	MAF_USDA=2.459
NC_035087.1	32541231	.	T	A	.	.	MAF_USDA=5.738
NC_035087.1	32541288	.	C	T	.	.	MAF_INRAE=1.667;MAF_USDA=3.279
NC_035087.1	32541304	.	C	A	.	.	MAF_INRAE=4.43;MAF_USDA=3.279
NC_035087.1	32541312	.	T	A	.	.	MAF_USDA=4.918
NC_035087.1	32541405	.	C	T	.	.	MAF_INRAE=1.667;MAF_USDA=5.738
NC_035087.1	32541472	.	A	T	.	.	MAF_USDA=4.098
NC_035087.1	32541513	.	A	T	.	.	MAF_USDA=1.639
NC_035087.1	32541580	.	A	G	.	.	MAF_USDA=1.639
NC_035087.1	32541857	.	C	A	.	.	MAF_USDA=30.588
NC_035087.1	32541989	.	T	C	.	.	MAF_INRAE=5.696;MAF_USDA=5.738
NC_035087.1	32542213	.	C	T	.	.	MAF_USDA=2.083
NC_035087.1	32542314	.	G	A	.	.	MAF_USDA=1.639
NC_035087.1	32542335	.	A	G	.	.	MAF_INRAE=5.696;MAF_USDA=36.471
NC_035087.1	32542674	.	T	A	.	.	MAF_USDA=20.833
NC_035087.1	32542693	.	C	A	.	.	MAF_INRAE=5.833
NC_035087.1	32542695	.	T	A	.	.	MAF_USDA=20.833
NC_035087.1	32542696	.	T	C	.	.	MAF_USDA=20.833
NC_035087.1	32542697	.	G	A	.	.	MAF_INRAE=5.833;MAF_USDA=20.833
NC_035087.1	32542736	.	T	A	.	.	MAF_INRAE=16.667;MAF_USDA=35.417
NC_035087.1	32542740	.	G	A	.	.	MAF_INRAE=5.833;MAF_USDA=8.235
NC_035087.1	32542755	.	T	A	.	.	MAF_USDA=5.738
NC_035087.1	32543704	.	T	G	.	.	MAF_USDA=41.667
NC_035087.1	32543795	.	G	A	.	.	MAF_USDA=10.417
NC_035087.1	32543831	.	T	A	.	.	MAF_USDA=44.643
NC_035087.1	32543838	.	C	G	.	.	MAF_USDA=1.667
NC_035087.1	32543850	.	G	C	.	.	MAF_USDA=47.917
NC_035087.1	32543962	.	G	T	.	.	MAF_USDA=4.918
NC_035087.1	32543991	.	G	C	.	.	MAF_USDA=1.639
NC_035087.1	32544008	.	T	C	.	.	MAF_INRAE=6.329;MAF_USDA=38.235
NC_035087.1	32544066	.	A	C	.	.	MAF_INRAE=4.43;MAF_USDA=3.279
NC_035087.1	32544118	.	A	G	.	.	MAF_INRAE=4.43;MAF_USDA=33.529
NC_035087.1	32544120	.	A	G	.	.	MAF_INRAE=2.5;MAF_USDA=34.118
NC_035087.1	32544125	.	G	A	.	.	MAF_USDA=2.353
NC_035087.1	32544166	.	C	T	.	.	MAF_INRAE=5.696;MAF_USDA=37.059
NC_035087.1	32544248	.	G	T	.	.	MAF_INRAE=5.263
NC_035087.1	32544376	.	G	A	.	.	MAF_INRAE=20.833;MAF_USDA=6.25
NC_035087.1	32544401	.	T	G	.	.	MAF_INRAE=10.526;MAF_USDA=3.448
NC_035087.1	32544462	.	A	T	.	.	MAF_INRAE=6.962;MAF_USDA=43.293
NC_035087.1	32544516	.	C	T	.	.	MAF_INRAE=6.667;MAF_USDA=9.756
NC_035087.1	32544524	.	G	A	.	.	MAF_USDA=3.049
NC_035087.1	32544559	.	G	A	.	.	MAF_INRAE=2.5;MAF_USDA=10.0
NC_035087.1	32544593	.	A	G	.	.	MAF_INRAE=5.696;MAF_USDA=37.059
NC_035087.1	32544645	.	T	C	.	.	MAF_INRAE=5.696;MAF_USDA=36.471
NC_035087.1	32544691	.	C	T	.	.	MAF_INRAE=5.696;MAF_USDA=37.059
NC_035087.1	32544699	.	A	C	.	.	MAF_INRAE=5.696;MAF_USDA=36.471
NC_035087.1	32544716	.	G	A	.	.	MAF_USDA=1.639
NC_035087.1	32544783	.	A	C	.	.	MAF_INRAE=5.696;MAF_USDA=37.059
NC_035087.1	32544789	.	C	G	.	.	MAF_USDA=2.083
NC_035087.1	32544856	.	A	C	.	.	MAF_INRAE=5.696;MAF_USDA=37.059
NC_035087.1	32544864	.	G	A	.	.	MAF_INRAE=5.696;MAF_USDA=36.471
NC_035087.1	32544886	.	T	G	.	.	MAF_INRAE=5.696;MAF_USDA=37.059
NC_035087.1	32544892	.	T	C	.	.	MAF_USDA=2.459
NC_035087.1	32544981	.	T	C	.	.	MAF_INRAE=3.165;MAF_USDA=5.294
NC_035087.1	32545131	.	G	T	.	.	MAF_INRAE=5.696;MAF_USDA=36.471
NC_035087.1	32545139	.	A	C	.	.	MAF_INRAE=5.696;MAF_USDA=8.197
NC_035087.1	32545180	.	C	T	.	.	MAF_INRAE=1.667;MAF_USDA=3.279
NC_035087.1	32545186	.	TAAAAAAA	TAAAAAAT	.	.	MAF_USDA=8.333
NC_035087.1	32545193	.	A	T	.	.	MAF_INRAE=2.5
NC_035087.1	32545204	.	C	G	.	.	MAF_USDA=1.639
NC_035087.1	32545251	.	C	T	.	.	MAF_INRAE=5.696;MAF_USDA=9.016
NC_035087.1	32545289	.	A	T	.	.	MAF_INRAE=5.696;MAF_USDA=9.016
NC_035087.1	32545336	.	C	T	.	.	MAF_INRAE=1.667;MAF_USDA=3.279
NC_035087.1	32545362	.	G	A,C	.	.	MAF_INRAE=10.526;MAF_USDA=27.083
NC_035087.1	32545443	.	G	A	.	.	MAF_INRAE=1.667;MAF_USDA=5.294
NC_035087.1	32545480	.	T	A	.	.	MAF_USDA=1.639
NC_035087.1	32545509	.	A	C	.	.	MAF_INRAE=3.797;MAF_USDA=5.294
NC_035087.1	32545532	.	G	C	.	.	MAF_USDA=1.639
NC_035087.1	32545619	.	A	C	.	.	MAF_INRAE=5.833;MAF_USDA=9.412
NC_035087.1	32545667	.	A	G	.	.	MAF_INRAE=15.823;MAF_USDA=31.176
NC_035087.1	32545705	.	A	T	.	.	MAF_INRAE=1.667;MAF_USDA=3.279
NC_035087.1	32545807	.	C	T	.	.	MAF_INRAE=13.333;MAF_USDA=25.0
NC_035087.1	32545835	.	A	G	.	.	MAF_INRAE=7.5;MAF_USDA=12.941
NC_035087.1	32545881	.	T	C	.	.	MAF_USDA=1.639
NC_035087.1	32545977	.	ACCCCCCA	ACCCCCCG	.	.	MAF_USDA=25.0
NC_035087.1	32545984	.	A	G	.	.	MAF_INRAE=16.667;MAF_USDA=27.869
NC_035087.1	32546060	.	T	A	.	.	MAF_INRAE=15.823;MAF_USDA=30.588
NC_035087.1	32546137	.	A	G	.	.	MAF_INRAE=2.5
NC_035087.1	32546197	.	A	G	.	.	MAF_INRAE=5.263;MAF_USDA=1.639
NC_035087.1	32546219	.	G	A	.	.	MAF_USDA=1.639
NC_035087.1	32546239	.	A	G	.	.	MAF_INRAE=13.333;MAF_USDA=26.471
NC_035087.1	32546248	.	C	G	.	.	MAF_INRAE=13.333;MAF_USDA=27.059
NC_035087.1	32546252	.	A	G	.	.	MAF_INRAE=13.333;MAF_USDA=27.059
NC_035087.1	32546254	.	C	T	.	.	MAF_INRAE=13.333;MAF_USDA=27.059
NC_035087.1	32546387	.	A	G	.	.	MAF_INRAE=5.833;MAF_USDA=8.824
NC_035087.1	32546550	.	A	T	.	.	MAF_INRAE=4.43;MAF_USDA=2.459
NC_035087.1	32546617	.	T	A	.	.	MAF_USDA=1.176
NC_035087.1	32546652	.	T	A	.	.	MAF_INRAE=13.333;MAF_USDA=25.294
NC_035087.1	32546653	.	A	G	.	.	MAF_INRAE=13.333;MAF_USDA=25.294
NC_035087.1	32546705	.	C	A	.	.	MAF_INRAE=1.667;MAF_USDA=3.279
NC_035087.1	32546812	.	A	T	.	.	MAF_USDA=39.583
NC_035087.1	32546908	.	C	A	.	.	MAF_USDA=1.176
NC_035087.1	32546911	.	C	A	.	.	MAF_INRAE=7.5;MAF_USDA=12.941
NC_035087.1	32546969	.	G	A	.	.	MAF_INRAE=6.962;MAF_USDA=4.706
NC_035087.1	32546974	.	T	C	.	.	MAF_INRAE=7.5;MAF_USDA=12.941
NC_035087.1	32546981	.	A	G	.	.	MAF_INRAE=13.333;MAF_USDA=24.118
NC_035087.1	32546990	.	T	G	.	.	MAF_INRAE=17.5;MAF_USDA=37.647
NC_035087.1	32547121	.	C	T	.	.	MAF_INRAE=1.667
NC_035087.1	32547135	.	T	A	.	.	MAF_INRAE=1.667
NC_035087.1	32547145	.	T	A	.	.	MAF_INRAE=1.667;MAF_USDA=3.279
NC_035087.1	32547151	.	C	T	.	.	MAF_USDA=1.639
NC_035087.1	32547174	.	C	T	.	.	MAF_INRAE=4.43;MAF_USDA=3.279
NC_035087.1	32547234	.	T	C	.	.	MAF_INRAE=4.43;MAF_USDA=2.459
NC_035087.1	32547255	.	C	A	.	.	MAF_USDA=1.639
NC_035087.1	32547307	.	T	A	.	.	MAF_USDA=2.459
NC_035087.1	32547330	.	G	A	.	.	MAF_INRAE=2.5
NC_035087.1	32547349	.	G	A	.	.	MAF_USDA=4.098
NC_035087.1	32547368	.	A	T	.	.	MAF_USDA=5.738
NC_035087.1	32547370	.	T	A	.	.	MAF_USDA=5.738
NC_035087.1	32547415	.	C	A	.	.	MAF_USDA=1.639
NC_035087.1	32547441	.	C	A	.	.	MAF_INRAE=3.797;MAF_USDA=5.294
NC_035087.1	32547505	.	C	T	.	.	MAF_USDA=3.279
NC_035087.1	32547589	.	G	A	.	.	MAF_USDA=1.639
NC_035087.1	32547654	.	G	T	.	.	MAF_USDA=1.639
NC_035087.1	32547762	.	T	C	.	.	MAF_INRAE=14.557;MAF_USDA=30.0
NC_035087.1	32547772	.	G	T	.	.	MAF_USDA=1.639
NC_035087.1	32547887	.	A	G	.	.	MAF_INRAE=11.667;MAF_USDA=27.647
NC_035087.1	32547920	.	G	A	.	.	MAF_INRAE=6.329;MAF_USDA=5.882
NC_035087.1	32548116	.	T	G	.	.	MAF_INRAE=7.5
NC_035087.1	32548117	.	A	T	.	.	MAF_INRAE=5.263
NC_035087.1	32548124	.	C	A	.	.	MAF_INRAE=1.667
NC_035087.1	32548271	.	G	A	.	.	MAF_USDA=1.639
NC_035087.1	32548347	.	G	A	.	.	MAF_USDA=1.639
NC_035087.1	32548378	.	C	T	.	.	MAF_INRAE=4.43;MAF_USDA=4.098
NC_035087.1	32548404	.	A	G	.	.	MAF_INRAE=4.43;MAF_USDA=4.098
NC_035087.1	32548432	.	T	A	.	.	MAF_INRAE=4.43;MAF_USDA=4.098
NC_035087.1	32548455	.	C	G	.	.	MAF_USDA=3.279
NC_035087.1	32548532	.	C	T	.	.	MAF_INRAE=4.43;MAF_USDA=4.098
NC_035087.1	32548545	.	A	G	.	.	MAF_INRAE=4.43;MAF_USDA=4.918
NC_035087.1	32548584	.	A	C	.	.	MAF_INRAE=15.19;MAF_USDA=34.118
NC_035087.1	32548605	.	A	T	.	.	MAF_INRAE=15.823;MAF_USDA=33.529
NC_035087.1	32548638	.	C	T	.	.	MAF_INRAE=15.823;MAF_USDA=32.941
NC_035087.1	32548662	.	A	T	.	.	MAF_INRAE=4.43;MAF_USDA=4.098
NC_035087.1	32548684	.	G	A	.	.	MAF_INRAE=4.43;MAF_USDA=3.279
NC_035087.1	32548698	.	C	T	.	.	MAF_INRAE=13.333;MAF_USDA=26.471
NC_035087.1	32548750	.	T	G	.	.	MAF_INRAE=44.937;MAF_USDA=1.639
NC_035087.1	32548894	.	C	G	.	.	MAF_INRAE=5.833;MAF_USDA=9.412
NC_035087.1	32548900	.	A	T	.	.	MAF_INRAE=4.43;MAF_USDA=3.279
NC_035087.1	32548911	.	C	T	.	.	MAF_INRAE=4.43;MAF_USDA=4.098
NC_035087.1	32548941	.	C	T	.	.	MAF_INRAE=29.114;MAF_USDA=25.0
NC_035087.1	32548993	.	G	T	.	.	MAF_USDA=1.639
NC_035087.1	32549173	.	A	C	.	.	MAF_INRAE=4.43;MAF_USDA=4.098
NC_035087.1	32549187	.	A	T	.	.	MAF_INRAE=4.43;MAF_USDA=3.279
NC_035087.1	32549243	.	C	G	.	.	MAF_INRAE=4.43;MAF_USDA=2.542
NC_035087.1	32549283	.	G	T	.	.	MAF_INRAE=4.43
NC_035087.1	32549305	.	C	A	.	.	MAF_USDA=1.667
NC_035087.1	32549333	.	A	G	.	.	MAF_INRAE=4.43;MAF_USDA=3.333
NC_035087.1	32549337	.	A	C	.	.	MAF_INRAE=2.5;MAF_USDA=3.333
NC_035087.1	32550482	.	T	C	.	.	MAF_INRAE=4.43;MAF_USDA=3.279
NC_035087.1	32550483	.	G	T	.	.	MAF_INRAE=2.5;MAF_USDA=3.279
NC_035087.1	32550505	.	T	A	.	.	MAF_USDA=4.918
NC_035087.1	32550597	.	G	C	.	.	MAF_INRAE=15.823;MAF_USDA=33.529
NC_035087.1	32550641	.	A	C	.	.	MAF_INRAE=4.43;MAF_USDA=2.459
NC_035087.1	32550778	.	A	T	.	.	MAF_INRAE=20.833
NC_035087.1	32550780	.	G	T	.	.	MAF_INRAE=20.833;MAF_USDA=6.25
NC_035087.1	32550958	.	G	A	.	.	MAF_USDA=1.639
NC_035087.1	32550998	.	G	T	.	.	MAF_USDA=1.639
NC_035087.1	32551026	.	C	T	.	.	MAF_USDA=2.459
NC_035087.1	32551037	.	A	C	.	.	MAF_USDA=3.279
NC_035087.1	32551156	.	T	A	.	.	MAF_INRAE=15.0;MAF_USDA=25.595
NC_035087.1	32551226	.	C	T	.	.	MAF_INRAE=4.43;MAF_USDA=3.279
NC_035087.1	32551279	.	G	T	.	.	MAF_INRAE=13.333;MAF_USDA=20.0
NC_035087.1	32551300	.	C	T	.	.	MAF_USDA=1.639
NC_035087.1	32551412	.	G	A	.	.	MAF_USDA=4.918
NC_035087.1	32551457	.	C	G	.	.	MAF_INRAE=48.101;MAF_USDA=16.393
NC_035087.1	32551474	.	G	A	.	.	MAF_INRAE=4.43;MAF_USDA=3.279
NC_035087.1	32551511	.	G	A	.	.	MAF_INRAE=5.833;MAF_USDA=9.412
NC_035087.1	32551557	.	C	T	.	.	MAF_USDA=1.639
NC_035087.1	32551572	.	G	A	.	.	MAF_INRAE=4.43;MAF_USDA=3.279
NC_035087.1	32551588	.	G	A	.	.	MAF_INRAE=5.833;MAF_USDA=9.412
NC_035087.1	32551590	.	C	T	.	.	MAF_INRAE=1.667;MAF_USDA=5.738
NC_035087.1	32551597	.	A	T	.	.	MAF_INRAE=4.43;MAF_USDA=2.459
NC_035087.1	32551598	.	G	A	.	.	MAF_INRAE=2.5;MAF_USDA=3.279
NC_035087.1	32551603	.	T	C	.	.	MAF_INRAE=4.43;MAF_USDA=3.279
NC_035087.1	32551627	.	G	A	.	.	MAF_USDA=1.639
NC_035087.1	32551707	.	C	A	.	.	MAF_INRAE=4.43;MAF_USDA=3.279
NC_035087.1	32551835	.	G	A	.	.	MAF_USDA=5.738
NC_035087.1	32551899	.	A	C	.	.	MAF_INRAE=11.392;MAF_USDA=14.118
NC_035087.1	32551914	.	A	C	.	.	MAF_USDA=3.279
NC_035087.1	32551928	.	G	A	.	.	MAF_INRAE=6.962;MAF_USDA=4.706
NC_035087.1	32551940	.	C	T	.	.	MAF_USDA=1.639
NC_035087.1	32552093	.	A	G	.	.	MAF_USDA=1.639
NC_035087.1	32552104	.	G	A	.	.	MAF_USDA=1.639
NC_035087.1	32552227	.	A	T	.	.	MAF_INRAE=6.667;MAF_USDA=6.471
NC_035087.1	32552502	.	G	T	.	.	MAF_INRAE=5.833;MAF_USDA=11.765
NC_035087.1	32552560	.	C	A	.	.	MAF_USDA=30.588
NC_035087.1	32552632	.	A	G	.	.	MAF_USDA=4.918
NC_035087.1	32552657	.	G	A	.	.	MAF_USDA=1.639
NC_035087.1	32552694	.	T	C	.	.	MAF_INRAE=5.833;MAF_USDA=22.917
NC_035087.1	32552708	.	T	G	.	.	MAF_USDA=8.197
NC_035087.1	32552733	.	G	C	.	.	MAF_INRAE=3.797;MAF_USDA=1.639
NC_035087.1	32552758	.	A	G	.	.	MAF_INRAE=22.785;MAF_USDA=28.235
NC_035087.1	32552769	.	C	T	.	.	MAF_INRAE=6.962;MAF_USDA=4.706
NC_035087.1	32552848	.	A	G	.	.	MAF_USDA=1.639
NC_035087.1	32552855	.	T	C	.	.	MAF_USDA=1.639
NC_035087.1	32552898	.	C	T	.	.	MAF_USDA=1.639
NC_035087.1	32552933	.	T	C	.	.	MAF_INRAE=1.667
NC_035087.1	32552938	.	C	T	.	.	MAF_USDA=4.918
NC_035087.1	32553038	.	T	G	.	.	MAF_USDA=8.197
NC_035087.1	32553062	.	G	A	.	.	MAF_INRAE=15.823;MAF_USDA=31.765
NC_035087.1	32553115	.	C	T	.	.	MAF_INRAE=15.833;MAF_USDA=38.235
NC_035087.1	32553122	.	T	C	.	.	MAF_USDA=4.918
NC_035087.1	32553141	.	A	T	.	.	MAF_USDA=4.918
NC_035087.1	32553160	.	C	A	.	.	MAF_INRAE=4.43;MAF_USDA=3.279
NC_035087.1	32553162	.	G	T	.	.	MAF_USDA=3.279
NC_035087.1	32553207	.	A	G	.	.	MAF_INRAE=6.667;MAF_USDA=35.882
NC_035087.1	32553214	.	A	G	.	.	MAF_USDA=5.738
NC_035087.1	32553225	.	T	G	.	.	MAF_USDA=4.918
NC_035087.1	32553307	.	T	C	.	.	MAF_USDA=1.639
NC_035087.1	32553442	.	G	A	.	.	MAF_INRAE=6.667;MAF_USDA=6.557
NC_035087.1	32553455	.	T	C	.	.	MAF_USDA=2.353
NC_035087.1	32553462	.	C	T	.	.	MAF_INRAE=7.5
NC_035087.1	32553463	.	A	G	.	.	MAF_USDA=34.706
NC_035087.1	32553543	.	A	G	.	.	MAF_INRAE=9.494;MAF_USDA=9.836
NC_035087.1	32553548	.	G	A	.	.	MAF_INRAE=6.667;MAF_USDA=3.279
NC_035087.1	32553551	.	C	T	.	.	MAF_USDA=1.639
NC_035087.1	32553659	.	C	T	.	.	MAF_INRAE=2.5
NC_035087.1	32553660	.	G	A	.	.	MAF_USDA=5.294
NC_035087.1	32553674	.	G	T	.	.	MAF_INRAE=6.962;MAF_USDA=9.412
NC_035087.1	32553702	.	G	A	.	.	MAF_USDA=3.333
NC_035087.1	32553758	.	G	A	.	.	MAF_USDA=2.459
NC_035087.1	32553814	.	C	T	.	.	MAF_INRAE=1.667;MAF_USDA=8.197
NC_035087.1	32553863	.	A	G	.	.	MAF_USDA=1.639
NC_035087.1	32553884	.	C	A	.	.	MAF_USDA=8.333
NC_035087.1	32553987	.	C	A	.	.	MAF_USDA=1.639
NC_035087.1	32554005	.	C	A	.	.	MAF_INRAE=7.5;MAF_USDA=8.333
NC_035087.1	32554135	.	C	T	.	.	MAF_USDA=2.459
NC_035087.1	32554175	.	C	T	.	.	MAF_INRAE=4.43;MAF_USDA=2.459
NC_035087.1	32554176	.	C	A	.	.	MAF_INRAE=2.5;MAF_USDA=2.459
NC_035087.1	32554316	.	A	C	.	.	MAF_USDA=1.639
NC_035087.1	32554342	.	G	A	.	.	MAF_USDA=1.639
NC_035087.1	32554493	.	T	C	.	.	MAF_USDA=3.279
NC_035087.1	32554535	.	A	G	.	.	MAF_USDA=1.639
NC_035087.1	32554616	.	T	G	.	.	MAF_INRAE=4.43;MAF_USDA=2.459
NC_035087.1	32554635	.	C	T	.	.	MAF_INRAE=7.5;MAF_USDA=6.557
NC_035087.1	32554649	.	T	C	.	.	MAF_USDA=1.639
NC_035087.1	32554822	.	C	G	.	.	MAF_INRAE=5.833;MAF_USDA=9.412
NC_035087.1	32554854	.	G	T	.	.	MAF_INRAE=4.43;MAF_USDA=3.279
NC_035087.1	32554926	.	T	G	.	.	MAF_USDA=5.882
NC_035087.1	32554935	.	A	C	.	.	MAF_INRAE=10.127;MAF_USDA=7.647
NC_035087.1	32554965	.	A	C	.	.	MAF_INRAE=17.089;MAF_USDA=42.353
NC_035087.1	32555007	.	T	A	.	.	MAF_INRAE=9.167;MAF_USDA=9.524
NC_035087.1	32555050	.	G	C	.	.	MAF_USDA=2.381
NC_035087.1	32555077	.	T	A	.	.	MAF_USDA=1.667
NC_035087.1	32555136	.	T	A	.	.	MAF_USDA=1.639
NC_035087.1	32555346	.	C	A	.	.	MAF_INRAE=13.291;MAF_USDA=47.059
NC_035087.1	32555417	.	T	G	.	.	MAF_USDA=2.459
NC_035087.1	32555577	.	C	T	.	.	MAF_USDA=3.279
NC_035087.1	32555843	.	G	A	.	.	MAF_USDA=1.639
NC_035087.1	32555913	.	A	T	.	.	MAF_INRAE=4.43;MAF_USDA=3.279
NC_035087.1	32555963	.	T	A	.	.	MAF_INRAE=22.152;MAF_USDA=29.412
NC_035087.1	32556018	.	T	G	.	.	MAF_USDA=3.279
NC_035087.1	32556102	.	C	A	.	.	MAF_USDA=11.765
NC_035087.1	32556144	.	G	T	.	.	MAF_USDA=11.765
NC_035087.1	32556177	.	G	A	.	.	MAF_USDA=3.279
NC_035087.1	32556178	.	C	G	.	.	MAF_USDA=1.765
NC_035087.1	32556179	.	A	C	.	.	MAF_USDA=1.765
NC_035087.1	32556594	.	T	C	.	.	MAF_USDA=11.176
NC_035087.1	32556596	.	C	T	.	.	MAF_INRAE=9.494;MAF_USDA=41.176
NC_035087.1	32556597	.	C	T	.	.	MAF_INRAE=5.833;MAF_USDA=40.588
NC_035087.1	32556646	.	G	A	.	.	MAF_INRAE=1.667;MAF_USDA=5.738
NC_035087.1	32556851	.	G	A	.	.	MAF_USDA=1.639
NC_035087.1	32556854	.	T	C	.	.	MAF_INRAE=1.667;MAF_USDA=3.279
NC_035087.1	32556857	.	C	A	.	.	MAF_USDA=2.459
NC_035087.1	32556860	.	T	G	.	.	MAF_USDA=4.706
NC_035087.1	32556961	.	A	T	.	.	MAF_INRAE=44.937;MAF_USDA=1.639
NC_035087.1	32557117	.	G	A	.	.	MAF_INRAE=1.667
NC_035087.1	32557172	.	C	A	.	.	MAF_USDA=3.529
NC_035087.1	32557259	.	C	T	.	.	MAF_USDA=43.75
NC_035087.1	32557288	.	T	C	.	.	MAF_INRAE=10.526;MAF_USDA=2.459
NC_035087.1	32557387	.	G	A	.	.	MAF_USDA=8.197
NC_035087.1	32557402	.	C	A	.	.	MAF_USDA=9.412
NC_035087.1	32558070	.	A	C	.	.	MAF_USDA=2.353
NC_035087.1	32558076	.	C	T	.	.	MAF_USDA=4.098
NC_035087.1	32558150	.	T	G	.	.	MAF_USDA=2.459
NC_035087.1	32558182	.	C	G	.	.	MAF_USDA=11.765
NC_035087.1	32558354	.	A	T	.	.	MAF_INRAE=1.667;MAF_USDA=6.557
NC_035087.1	32558440	.	C	G	.	.	MAF_INRAE=3.797;MAF_USDA=2.459
NC_035087.1	32558458	.	T	G	.	.	MAF_INRAE=15.823;MAF_USDA=29.412
NC_035087.1	32558460	.	C	G	.	.	MAF_USDA=12.295
NC_035087.1	32558473	.	G	T	.	.	MAF_USDA=2.941
NC_035087.1	32558491	.	G	A	.	.	MAF_INRAE=15.823;MAF_USDA=42.941
NC_035087.1	32558506	.	G	T	.	.	MAF_INRAE=1.667;MAF_USDA=4.098
NC_035087.1	32558508	.	C	A	.	.	MAF_INRAE=2.532;MAF_USDA=3.529
NC_035087.1	32558559	.	C	G	.	.	MAF_INRAE=5.833;MAF_USDA=9.412
NC_035087.1	32558563	.	A	T	.	.	MAF_INRAE=1.667;MAF_USDA=9.016
NC_035087.1	32558647	.	C	A	.	.	MAF_USDA=1.639
NC_035087.1	32558655	.	T	C	.	.	MAF_USDA=11.765
NC_035087.1	32558722	.	A	G	.	.	MAF_INRAE=7.5;MAF_USDA=8.197
NC_035087.1	32558862	.	G	A	.	.	MAF_INRAE=2.5
NC_035087.1	32558911	.	G	A	.	.	MAF_INRAE=13.924;MAF_USDA=49.412
NC_035087.1	32558963	.	C	T	.	.	MAF_INRAE=1.667;MAF_USDA=5.738
NC_035087.1	32559053	.	T	C	.	.	MAF_INRAE=13.924;MAF_USDA=37.059
NC_035087.1	32559128	.	A	T	.	.	MAF_INRAE=1.667;MAF_USDA=4.098
NC_035087.1	32559211	.	T	C	.	.	MAF_USDA=8.333
NC_035087.1	32559249	.	A	C	.	.	MAF_INRAE=2.5
NC_035087.1	32559259	.	C	A	.	.	MAF_INRAE=15.19;MAF_USDA=32.353
NC_035087.1	32559271	.	A	T	.	.	MAF_USDA=1.639
NC_035087.1	32559274	.	G	T	.	.	MAF_USDA=3.279
NC_035087.1	32559278	.	A	T	.	.	MAF_USDA=2.459
NC_035087.1	32559281	.	C	T	.	.	MAF_INRAE=15.19;MAF_USDA=43.529
NC_035087.1	32559287	.	C	A	.	.	MAF_USDA=3.279
NC_035087.1	32559289	.	T	G	.	.	MAF_USDA=3.279
NC_035087.1	32559302	.	A	C	.	.	MAF_INRAE=15.19;MAF_USDA=43.529
NC_035087.1	32559306	.	G	T	.	.	MAF_INRAE=11.667
NC_035087.1	32559310	.	T	A	.	.	MAF_USDA=3.279
NC_035087.1	32559314	.	T	C	.	.	MAF_USDA=3.279
NC_035087.1	32559318	.	G	T	.	.	MAF_USDA=4.098
NC_035087.1	32559385	.	G	A	.	.	MAF_INRAE=4.43;MAF_USDA=3.279
NC_035087.1	32559386	.	T	A	.	.	MAF_INRAE=2.5;MAF_USDA=3.279
NC_035087.1	32559388	.	C	A	.	.	MAF_USDA=4.918
NC_035087.1	32559422	.	C	T	.	.	MAF_INRAE=14.557;MAF_USDA=47.059
NC_035087.1	32559447	.	T	C	.	.	MAF_INRAE=3.797;MAF_USDA=4.098
NC_035087.1	32559516	.	C	T	.	.	MAF_USDA=1.639
NC_035087.1	32559518	.	A	G	.	.	MAF_USDA=41.765
NC_035087.1	32559540	.	G	A	.	.	MAF_USDA=4.118
NC_035087.1	32559586	.	A	G	.	.	MAF_USDA=1.639
NC_035087.1	32559619	.	A	T	.	.	MAF_USDA=3.333
NC_035087.1	32559621	.	G	T	.	.	MAF_USDA=8.333
NC_035087.1	32559624	.	T	G	.	.	MAF_INRAE=26.316;MAF_USDA=31.325
NC_035087.1	32559627	.	T	C	.	.	MAF_USDA=1.667
NC_035087.1	32559645	.	C	T	.	.	MAF_INRAE=26.316;MAF_USDA=39.583
NC_035087.1	32559660	.	C	T	.	.	MAF_INRAE=26.316;MAF_USDA=45.294
NC_035087.1	32559747	.	C	G	.	.	MAF_INRAE=9.494;MAF_USDA=41.765
NC_035087.1	32559758	.	C	T	.	.	MAF_INRAE=11.392;MAF_USDA=41.176
NC_035087.1	32559883	.	T	A	.	.	MAF_USDA=39.583
NC_035087.1	32559884	.	C	A	.	.	MAF_USDA=39.583
NC_035087.1	32559886	.	A	C	.	.	MAF_USDA=39.583
NC_035087.1	32559896	.	T	C	.	.	MAF_INRAE=13.924;MAF_USDA=48.824
NC_035087.1	32559951	.	C	T	.	.	MAF_USDA=1.639
NC_035087.1	32559954	.	G	A	.	.	MAF_USDA=4.706
NC_035087.1	32560053	.	C	A	.	.	MAF_INRAE=26.316;MAF_USDA=33.529
NC_035087.1	32560054	.	C	A	.	.	MAF_USDA=1.639
NC_035087.1	32560092	.	G	T	.	.	MAF_INRAE=26.316;MAF_USDA=33.529
NC_035087.1	32560098	.	A	G	.	.	MAF_INRAE=26.316;MAF_USDA=33.529
NC_035087.1	32560115	.	T	C	.	.	MAF_INRAE=26.316;MAF_USDA=33.929
NC_035087.1	32560122	.	C	T	.	.	MAF_USDA=8.824
NC_035087.1	32560131	.	C	T	.	.	MAF_USDA=3.279
NC_035087.1	32561380	.	G	A	.	.	MAF_INRAE=14.557
NC_035087.1	32561453	.	A	C	.	.	MAF_USDA=4.098
NC_035087.1	32561479	.	C	G	.	.	MAF_USDA=4.118
NC_035087.1	32561502	.	T	C	.	.	MAF_INRAE=14.557;MAF_USDA=48.235
NC_035087.1	32561546	.	T	A	.	.	MAF_INRAE=16.456
NC_035087.1	32561636	.	C	T	.	.	MAF_INRAE=10.526;MAF_USDA=1.639
NC_035087.1	32561682	.	T	C	.	.	MAF_USDA=1.639
NC_035087.1	32561741	.	G	A	.	.	MAF_USDA=4.118
NC_035087.1	32561761	.	C	A	.	.	MAF_USDA=2.5
NC_035087.1	32561841	.	G	T	.	.	MAF_INRAE=15.19;MAF_USDA=34.118
NC_035087.1	32561897	.	C	T	.	.	MAF_USDA=1.639
NC_035087.1	32561908	.	C	G	.	.	MAF_USDA=1.639
NC_035087.1	32561928	.	C	A	.	.	MAF_INRAE=3.797
NC_035087.1	32561989	.	C	T	.	.	MAF_INRAE=8.228;MAF_USDA=6.557
NC_035087.1	32562090	.	G	T	.	.	MAF_USDA=14.583
NC_035087.1	32562161	.	A	G	.	.	MAF_USDA=1.639
NC_035087.1	32562227	.	A	C	.	.	MAF_INRAE=21.053;MAF_USDA=6.557
NC_035087.1	32562253	.	A	C	.	.	MAF_USDA=11.475
NC_035087.1	32562399	.	T	G	.	.	MAF_USDA=3.279
NC_035087.1	32562417	.	C	T	.	.	MAF_USDA=7.377
NC_035087.1	32562481	.	C	A	.	.	MAF_USDA=2.459
NC_035087.1	32562500	.	C	A	.	.	MAF_USDA=1.639
NC_035087.1	32562538	.	G	A	.	.	MAF_USDA=2.083
NC_035087.1	32562657	.	T	A	.	.	MAF_INRAE=7.5;MAF_USDA=8.235
NC_035087.1	32562667	.	G	A	.	.	MAF_USDA=1.639
NC_035087.1	32563532	.	G	C	.	.	MAF_USDA=10.588
NC_035087.1	32563554	.	T	G	.	.	MAF_USDA=11.176
NC_035087.1	32563675	.	T	A	.	.	MAF_USDA=1.639
NC_035087.1	32563722	.	A	T	.	.	MAF_INRAE=8.228;MAF_USDA=6.557
NC_035087.1	32563777	.	G	A	.	.	MAF_INRAE=3.797;MAF_USDA=2.459
NC_035087.1	32563812	.	C	T	.	.	MAF_INRAE=3.797;MAF_USDA=4.706
NC_035087.1	32563843	.	T	G	.	.	MAF_INRAE=21.053;MAF_USDA=16.471
NC_035087.1	32563859	.	G	T	.	.	MAF_USDA=4.706
NC_035087.1	32563903	.	C	T	.	.	MAF_USDA=2.459
NC_035087.1	32563930	.	C	A	.	.	MAF_INRAE=3.797;MAF_USDA=2.459
NC_035087.1	32563934	.	C	A	.	.	MAF_USDA=9.412
NC_035087.1	32564236	.	G	A	.	.	MAF_USDA=10.588
NC_035087.1	32564359	.	G	A	.	.	MAF_USDA=2.941
NC_035087.1	32564404	.	T	A	.	.	MAF_INRAE=8.228;MAF_USDA=5.738
NC_035087.1	32564526	.	T	A	.	.	MAF_USDA=10.588
NC_035087.1	32564553	.	G	A	.	.	MAF_USDA=7.377
NC_035087.1	32564695	.	C	A	.	.	MAF_USDA=2.459
NC_035087.1	32564708	.	T	C	.	.	MAF_USDA=14.754
NC_035087.1	32564726	.	T	C	.	.	MAF_USDA=12.295
NC_035087.1	32564741	.	T	A	.	.	MAF_INRAE=25.833
NC_035087.1	32564742	.	T	A	.	.	MAF_INRAE=12.5
NC_035087.1	32564762	.	G	T	.	.	MAF_INRAE=13.333
NC_035087.1	32564768	.	T	C	.	.	MAF_USDA=4.918
NC_035087.1	32564803	.	C	A	.	.	MAF_USDA=4.918
NC_035087.1	32564815	.	G	A	.	.	MAF_USDA=11.176
NC_035087.1	32564833	.	C	A	.	.	MAF_USDA=11.176
NC_035087.1	32564838	.	G	T	.	.	MAF_INRAE=3.797;MAF_USDA=3.279
NC_035087.1	32564909	.	C	T	.	.	MAF_INRAE=2.5
NC_035087.1	32564911	.	A	C	.	.	MAF_USDA=1.639
NC_035087.1	32564995	.	G	A	.	.	MAF_USDA=1.639
NC_035087.1	32565014	.	G	T	.	.	MAF_USDA=8.197
NC_035087.1	32565162	.	C	T	.	.	MAF_INRAE=6.962;MAF_USDA=10.714
NC_035087.1	32565163	.	G	A	.	.	MAF_USDA=14.167
NC_035087.1	32565219	.	A	G	.	.	MAF_INRAE=8.228;MAF_USDA=32.941
NC_035087.1	32565304	.	G	T	.	.	MAF_INRAE=3.797;MAF_USDA=26.23
NC_035087.1	32565313	.	C	A	.	.	MAF_USDA=24.59
NC_035087.1	32565316	.	G	A	.	.	MAF_USDA=25.41
NC_035087.1	32565318	.	A	C	.	.	MAF_USDA=24.59
NC_035087.1	32565319	.	C	A	.	.	MAF_USDA=23.77
NC_035087.1	32565404	.	C	T	.	.	MAF_INRAE=3.797;MAF_USDA=31.765
NC_035087.1	32565412	.	G	T	.	.	MAF_USDA=3.333
NC_035087.1	32565488	.	T	G	.	.	MAF_USDA=5.738
NC_035087.1	32565503	.	C	T	.	.	MAF_INRAE=4.43
NC_035087.1	32565521	.	G	A	.	.	MAF_USDA=3.279
NC_035087.1	32565547	.	G	T	.	.	MAF_INRAE=22.5;MAF_USDA=2.353
NC_035087.1	32565573	.	G	T	.	.	MAF_USDA=9.016
NC_035087.1	32565610	.	T	A	.	.	MAF_USDA=5.738
NC_035087.1	32565624	.	G	T	.	.	MAF_USDA=3.279
NC_035087.1	32565682	.	A	C	.	.	MAF_USDA=1.639
NC_035087.1	32565702	.	A	C	.	.	MAF_USDA=5.738
NC_035087.1	32565788	.	C	T	.	.	MAF_USDA=3.279
NC_035087.1	32565916	.	A	G	.	.	MAF_INRAE=3.797;MAF_USDA=34.118
NC_035087.1	32565946	.	A	G	.	.	MAF_INRAE=3.797;MAF_USDA=2.459
NC_035087.1	32566002	.	G	A	.	.	MAF_USDA=1.639
NC_035087.1	32566251	.	A	T	.	.	MAF_USDA=4.918
NC_035087.1	32566275	.	A	T	.	.	MAF_INRAE=21.053;MAF_USDA=4.098
NC_035087.1	32566296	.	A	G	.	.	MAF_INRAE=37.975;MAF_USDA=41.176
NC_035087.1	32566358	.	C	A	.	.	MAF_INRAE=29.747;MAF_USDA=18.235
NC_035087.1	32566415	.	G	T	.	.	MAF_INRAE=2.5
NC_035087.1	32566525	.	T	G	.	.	MAF_INRAE=1.667
NC_035087.1	32566553	.	C	A	.	.	MAF_INRAE=5.696;MAF_USDA=18.824
NC_035087.1	32566623	.	G	A	.	.	MAF_USDA=4.098
NC_035087.1	32566631	.	G	A	.	.	MAF_USDA=8.235
NC_035087.1	32566643	.	G	C	.	.	MAF_USDA=11.765
NC_035087.1	32566657	.	C	A	.	.	MAF_USDA=15.882
NC_035087.1	32566687	.	T	A	.	.	MAF_USDA=13.529
NC_035087.1	32566689	.	A	G	.	.	MAF_USDA=13.529
NC_035087.1	32566691	.	G	A	.	.	MAF_USDA=14.706
NC_035087.1	32566696	.	T	A	.	.	MAF_USDA=1.639
NC_035087.1	32566707	.	C	T	.	.	MAF_USDA=35.417
NC_035087.1	32566709	.	A	G	.	.	MAF_USDA=37.5
NC_035087.1	32566721	.	T	C	.	.	MAF_INRAE=2.5
NC_035087.1	32566757	.	T	C	.	.	MAF_INRAE=20.833
NC_035087.1	32566765	.	A	C	.	.	MAF_INRAE=10.0
NC_035087.1	32566806	.	G	T	.	.	MAF_INRAE=43.671;MAF_USDA=17.213
NC_035087.1	32566874	.	G	A	.	.	MAF_INRAE=43.671
NC_035087.1	32566967	.	C	T	.	.	MAF_USDA=1.639
NC_035087.1	32567017	.	G	C	.	.	MAF_USDA=5.738
NC_035087.1	32567125	.	G	A	.	.	MAF_USDA=1.639
NC_035087.1	32567130	.	G	C	.	.	MAF_INRAE=3.797;MAF_USDA=35.882
NC_035087.1	32567178	.	A	T	.	.	MAF_INRAE=4.43;MAF_USDA=3.279
NC_035087.1	32567219	.	C	T	.	.	MAF_INRAE=4.43;MAF_USDA=3.279
NC_035087.1	32567240	.	G	C	.	.	MAF_INRAE=44.304
NC_035087.1	32567277	.	G	T	.	.	MAF_USDA=5.738
NC_035087.1	32567395	.	C	A	.	.	MAF_INRAE=41.667;MAF_USDA=31.25
NC_035087.1	32567408	.	C	G	.	.	MAF_INRAE=4.43;MAF_USDA=3.279
NC_035087.1	32567499	.	A	T	.	.	MAF_USDA=7.377
NC_035087.1	32567643	.	A	G	.	.	MAF_INRAE=5.263;MAF_USDA=16.867
NC_035087.1	32567658	.	C	A	.	.	MAF_INRAE=5.263;MAF_USDA=3.659
NC_035087.1	32567719	.	T	C	.	.	MAF_INRAE=42.105;MAF_USDA=27.976
NC_035087.1	32567776	.	C	A	.	.	MAF_INRAE=26.316;MAF_USDA=12.5
NC_035087.1	32567777	.	C	T	.	.	MAF_USDA=12.5
NC_035087.1	32567791	.	G	A	.	.	MAF_USDA=6.667
NC_035087.1	32567800	.	C	T	.	.	MAF_USDA=7.5
NC_035087.1	32567803	.	A	G	.	.	MAF_INRAE=13.158;MAF_USDA=35.882
NC_035087.1	32567805	.	T	A	.	.	MAF_USDA=4.918
NC_035087.1	32567933	.	T	C	.	.	MAF_USDA=31.25
NC_035087.1	32568395	.	T	G	.	.	MAF_INRAE=3.797;MAF_USDA=38.824
NC_035087.1	32568431	.	G	A	.	.	MAF_INRAE=40.0;MAF_USDA=33.333
NC_035087.1	32568506	.	G	T	.	.	MAF_USDA=5.738
NC_035087.1	32568681	.	G	A	.	.	MAF_USDA=1.639
NC_035087.1	32568686	.	C	A	.	.	MAF_USDA=5.738
NC_035087.1	32568710	.	C	T	.	.	MAF_USDA=5.738
NC_035087.1	32568741	.	A	T	.	.	MAF_USDA=5.738
NC_035087.1	32568856	.	G	A	.	.	MAF_USDA=2.459
NC_035087.1	32568973	.	T	C	.	.	MAF_USDA=5.738
NC_035087.1	32569197	.	G	T	.	.	MAF_INRAE=43.038;MAF_USDA=22.353
NC_035087.1	32569348	.	C	T	.	.	MAF_USDA=5.738
NC_035087.1	32569380	.	C	T	.	.	MAF_USDA=5.738
NC_035087.1	32569646	.	T	C	.	.	MAF_INRAE=43.671;MAF_USDA=21.765
NC_035087.1	32569659	.	T	G	.	.	MAF_INRAE=29.747;MAF_USDA=12.941
NC_035087.1	32569702	.	C	G	.	.	MAF_INRAE=28.481;MAF_USDA=13.529
NC_035087.1	32569726	.	G	A	.	.	MAF_USDA=8.197
NC_035087.1	32569730	.	C	T	.	.	MAF_USDA=3.279
NC_035087.1	32569860	.	T	C	.	.	MAF_USDA=6.557
NC_035087.1	32569959	.	C	T	.	.	MAF_USDA=1.639
NC_035087.1	32569986	.	A	T	.	.	MAF_USDA=3.279
NC_035087.1	32569996	.	A	C	.	.	MAF_INRAE=3.797;MAF_USDA=38.824
NC_035087.1	32570026	.	A	G	.	.	MAF_USDA=2.083
NC_035087.1	32570027	.	C	T	.	.	MAF_USDA=1.639
NC_035087.1	32570029	.	A	G	.	.	MAF_USDA=5.738
NC_035087.1	32570387	.	A	G	.	.	MAF_USDA=4.918
NC_035087.1	32570422	.	C	T	.	.	MAF_INRAE=4.43
NC_035087.1	32570532	.	G	C	.	.	MAF_INRAE=3.797;MAF_USDA=2.459
NC_035087.1	32570702	.	A	G	.	.	MAF_USDA=5.738
NC_035087.1	32570768	.	A	C	.	.	MAF_USDA=1.639
NC_035087.1	32570769	.	C	T	.	.	MAF_USDA=1.639
NC_035087.1	32571043	.	C	T	.	.	MAF_USDA=3.279
NC_035087.1	32571066	.	T	C	.	.	MAF_USDA=6.557
NC_035087.1	32571101	.	C	A	.	.	MAF_USDA=18.033
NC_035087.1	32571107	.	C	A	.	.	MAF_USDA=18.033
NC_035087.1	32571108	.	A	G	.	.	MAF_USDA=18.033
NC_035087.1	32571110	.	C	T	.	.	MAF_INRAE=26.316;MAF_USDA=7.377
NC_035087.1	32571113	.	T	C	.	.	MAF_USDA=17.213
NC_035087.1	32571118	.	A	G	.	.	MAF_USDA=17.213
NC_035087.1	32571119	.	T	C	.	.	MAF_USDA=17.213
NC_035087.1	32571120	.	G	C	.	.	MAF_USDA=18.033
NC_035087.1	32571127	.	A	G	.	.	MAF_USDA=13.115
NC_035087.1	32571289	.	C	A	.	.	MAF_INRAE=42.105;MAF_USDA=27.059
NC_035087.1	32571418	.	G	A	.	.	MAF_INRAE=26.316;MAF_USDA=6.557
NC_035087.1	32571497	.	C	A	.	.	MAF_INRAE=42.105;MAF_USDA=22.353
NC_035087.1	32571764	.	C	T	.	.	MAF_INRAE=4.43;MAF_USDA=4.098
NC_035087.1	32571851	.	C	G	.	.	MAF_INRAE=4.43
NC_035087.1	32572087	.	G	A	.	.	MAF_INRAE=4.43
NC_035087.1	32572104	.	A	T	.	.	MAF_USDA=4.918
NC_035087.1	32572105	.	G	T	.	.	MAF_USDA=4.918
NC_035087.1	32572130	.	A	T	.	.	MAF_USDA=1.639
NC_035087.1	32572161	.	C	T	.	.	MAF_INRAE=34.81;MAF_USDA=40.0
NC_035087.1	32572290	.	C	A	.	.	MAF_INRAE=12.025;MAF_USDA=14.754
NC_035087.1	32572344	.	A	T	.	.	MAF_USDA=2.459
NC_035087.1	32572356	.	T	C	.	.	MAF_INRAE=23.418;MAF_USDA=5.882
NC_035087.1	32572383	.	A	C	.	.	MAF_INRAE=5.063;MAF_USDA=10.0
NC_035087.1	32572560	.	G	T	.	.	MAF_INRAE=2.5
NC_035087.1	32572568	.	T	C	.	.	MAF_INRAE=2.5
NC_035087.1	32572651	.	G	A	.	.	MAF_USDA=1.639
NC_035087.1	32573286	.	A	C	.	.	MAF_INRAE=6.962;MAF_USDA=4.706
NC_035087.1	32573378	.	G	A	.	.	MAF_USDA=2.459
NC_035087.1	32573460	.	A	C	.	.	MAF_USDA=8.333
NC_035087.1	32573516	.	C	A	.	.	MAF_INRAE=39.241;MAF_USDA=21.765
NC_035087.1	32573593	.	C	T	.	.	MAF_USDA=6.557
NC_035087.1	32573669	.	C	A	.	.	MAF_USDA=1.639
NC_035087.1	32573706	.	G	A	.	.	MAF_USDA=1.639
NC_035087.1	32573925	.	T	A	.	.	MAF_INRAE=43.671
NC_035087.1	32574010	.	A	C	.	.	MAF_USDA=7.377
NC_035087.1	32574024	.	T	G	.	.	MAF_INRAE=2.5
NC_035087.1	32574209	.	C	G	.	.	MAF_USDA=1.667
NC_035087.1	32574319	.	T	C	.	.	MAF_USDA=4.098
NC_035087.1	32574321	.	G	A	.	.	MAF_USDA=4.098
NC_035087.1	32574435	.	A	G	.	.	MAF_USDA=15.882
NC_035087.1	32574627	.	A	T	.	.	MAF_INRAE=4.43
NC_035087.1	32574884	.	G	T	.	.	MAF_USDA=4.098
NC_035087.1	32574963	.	C	T	.	.	MAF_USDA=4.098
NC_035087.1	32575007	.	C	T	.	.	MAF_USDA=2.459
NC_035087.1	32575014	.	G	A	.	.	MAF_USDA=4.098
NC_035087.1	32575015	.	T	G	.	.	MAF_USDA=5.738
NC_035087.1	32575360	.	C	T	.	.	MAF_USDA=4.918
NC_035087.1	32575379	.	T	A	.	.	MAF_USDA=1.639
NC_035087.1	32575416	.	G	T	.	.	MAF_USDA=4.167
NC_035087.1	32575469	.	C	T	.	.	MAF_USDA=3.279
NC_035087.1	32575510	.	T	C	.	.	MAF_USDA=5.738
NC_035087.1	32575566	.	T	C	.	.	MAF_USDA=1.639
NC_035087.1	32575575	.	A	C	.	.	MAF_USDA=9.836
NC_035087.1	32575702	.	C	T	.	.	MAF_INRAE=10.526;MAF_USDA=2.5
NC_035087.1	32575704	.	A	G	.	.	MAF_USDA=26.19
NC_035087.1	32575841	.	T	C	.	.	MAF_USDA=2.459
NC_035087.1	32576511	.	C	G	.	.	MAF_USDA=28.235
NC_035087.1	32576714	.	G	A	.	.	MAF_USDA=1.639
NC_035087.1	32576774	.	A	G	.	.	MAF_INRAE=10.526;MAF_USDA=6.557
NC_035087.1	32576793	.	G	A	.	.	MAF_INRAE=2.5
NC_035087.1	32576893	.	G	A	.	.	MAF_USDA=1.667
NC_035087.1	32577038	.	G	A	.	.	MAF_INRAE=28.333;MAF_USDA=9.524
NC_035087.1	32577068	.	C	T	.	.	MAF_USDA=3.279
NC_035087.1	32577112	.	G	A	.	.	MAF_USDA=4.098
NC_035087.1	32577203	.	A	T	.	.	MAF_INRAE=6.667
NC_035087.1	32577206	.	G	T	.	.	MAF_INRAE=6.667
NC_035087.1	32577346	.	C	A	.	.	MAF_INRAE=30.0;MAF_USDA=6.25
NC_035087.1	32577497	.	A	T	.	.	MAF_USDA=3.279
NC_035087.1	32577552	.	A	C	.	.	MAF_USDA=1.639
NC_035087.1	32577605	.	A	G	.	.	MAF_USDA=2.459
NC_035087.1	32577608	.	C	T	.	.	MAF_USDA=2.459
NC_035087.1	32577636	.	T	C	.	.	MAF_INRAE=4.43;MAF_USDA=3.279
NC_035087.1	32577692	.	G	T	.	.	MAF_INRAE=4.43;MAF_USDA=4.918
NC_035087.1	32577732	.	C	T	.	.	MAF_INRAE=2.5
NC_035087.1	32577762	.	A	T	.	.	MAF_USDA=1.639
NC_035087.1	32577819	.	A	G	.	.	MAF_INRAE=27.215;MAF_USDA=13.529
NC_035087.1	32577861	.	G	T	.	.	MAF_USDA=1.639
NC_035087.1	32577913	.	T	G	.	.	MAF_USDA=2.459
NC_035087.1	32577938	.	G	C	.	.	MAF_INRAE=30.0;MAF_USDA=9.016
NC_035087.1	32577984	.	G	A	.	.	MAF_INRAE=27.215;MAF_USDA=14.706
NC_035087.1	32578088	.	C	T	.	.	MAF_USDA=2.353
NC_035087.1	32578094	.	T	G	.	.	MAF_INRAE=4.43;MAF_USDA=6.557
NC_035087.1	32578106	.	A	G	.	.	MAF_INRAE=11.392;MAF_USDA=11.176
NC_035087.1	32578136	.	G	C	.	.	MAF_INRAE=4.43
NC_035087.1	32578140	.	T	C	.	.	MAF_INRAE=2.5
NC_035087.1	32578159	.	C	T	.	.	MAF_INRAE=4.43;MAF_USDA=3.333
NC_035087.1	32578173	.	T	G	.	.	MAF_USDA=4.167
NC_035087.1	32578451	.	A	G	.	.	MAF_INRAE=30.0;MAF_USDA=10.0
NC_035087.1	32578517	.	C	G	.	.	MAF_USDA=2.459
NC_035087.1	32578524	.	G	A	.	.	MAF_INRAE=4.43;MAF_USDA=3.279
NC_035087.1	32578594	.	T	C	.	.	MAF_INRAE=29.167;MAF_USDA=9.412
NC_035087.1	32578595	.	T	G	.	.	MAF_INRAE=7.5;MAF_USDA=9.836
NC_035087.1	32578695	.	G	T	.	.	MAF_INRAE=30.0;MAF_USDA=9.412
NC_035087.1	32578878	.	G	A	.	.	MAF_USDA=7.647
NC_035087.1	32578906	.	A	G	.	.	MAF_INRAE=25.949;MAF_USDA=13.529
NC_035087.1	32578921	.	G	A	.	.	MAF_INRAE=4.43;MAF_USDA=2.459
NC_035087.1	32578975	.	C	T	.	.	MAF_USDA=1.639
NC_035087.1	32578988	.	T	A	.	.	MAF_INRAE=28.333;MAF_USDA=10.588
NC_035087.1	32579015	.	A	C	.	.	MAF_INRAE=2.5;MAF_USDA=4.098
NC_035087.1	32579100	.	A	G	.	.	MAF_INRAE=2.5;MAF_USDA=5.738
NC_035087.1	32579152	.	C	T	.	.	MAF_INRAE=4.43;MAF_USDA=3.279
NC_035087.1	32579159	.	G	A	.	.	MAF_INRAE=30.0;MAF_USDA=8.824
NC_035087.1	32579260	.	C	T	.	.	MAF_INRAE=2.5
NC_035087.1	32579275	.	G	A	.	.	MAF_INRAE=10.526;MAF_USDA=1.639
NC_035087.1	32579307	.	C	A	.	.	MAF_USDA=1.639
NC_035087.1	32579393	.	C	A	.	.	MAF_USDA=37.5
NC_035087.1	32579478	.	A	C	.	.	MAF_USDA=1.639
NC_035087.1	32579536	.	G	A	.	.	MAF_INRAE=30.0;MAF_USDA=9.412
NC_035087.1	32579576	.	G	C	.	.	MAF_INRAE=3.797;MAF_USDA=3.279
NC_035087.1	32579678	.	C	A	.	.	MAF_INRAE=5.696;MAF_USDA=5.882
NC_035087.1	32579723	.	C	T	.	.	MAF_INRAE=3.165;MAF_USDA=5.882
NC_035087.1	32579732	.	T	G	.	.	MAF_USDA=3.279
NC_035087.1	32579733	.	T	C	.	.	MAF_INRAE=4.43;MAF_USDA=3.279
NC_035087.1	32579737	.	A	C	.	.	MAF_INRAE=44.937;MAF_USDA=1.639
NC_035087.1	32579740	.	T	A	.	.	MAF_USDA=4.098
NC_035087.1	32579797	.	A	G	.	.	MAF_INRAE=4.43;MAF_USDA=3.279
NC_035087.1	32579828	.	C	A	.	.	MAF_USDA=3.279
NC_035087.1	32579877	.	A	C	.	.	MAF_INRAE=4.43;MAF_USDA=3.279
NC_035087.1	32579880	.	G	T	.	.	MAF_INRAE=2.5;MAF_USDA=5.738
NC_035087.1	32579927	.	C	T	.	.	MAF_INRAE=4.43;MAF_USDA=3.279
NC_035087.1	32579968	.	G	A	.	.	MAF_INRAE=4.43;MAF_USDA=2.459
NC_035087.1	32580157	.	C	A	.	.	MAF_INRAE=4.43;MAF_USDA=3.279
NC_035087.1	32580198	.	A	G	.	.	MAF_INRAE=3.797;MAF_USDA=1.639
NC_035087.1	32580242	.	A	C	.	.	MAF_USDA=2.459
NC_035087.1	32580258	.	G	A	.	.	MAF_INRAE=3.797
NC_035087.1	32580376	.	A	G	.	.	MAF_INRAE=4.43;MAF_USDA=2.459
NC_035087.1	32580418	.	C	A	.	.	MAF_INRAE=4.43;MAF_USDA=2.459
NC_035087.1	32580503	.	G	T	.	.	MAF_INRAE=3.797;MAF_USDA=3.279
NC_035087.1	32580531	.	T	C	.	.	MAF_USDA=3.279
NC_035087.1	32580583	.	G	T	.	.	MAF_INRAE=4.43;MAF_USDA=4.098
NC_035087.1	32580610	.	T	G	.	.	MAF_INRAE=27.215;MAF_USDA=17.059
NC_035087.1	32580710	.	A	T	.	.	MAF_INRAE=4.43;MAF_USDA=3.279
NC_035087.1	32580830	.	A	C	.	.	MAF_INRAE=27.215;MAF_USDA=15.882
NC_035087.1	32580893	.	A	G	.	.	MAF_INRAE=27.215;MAF_USDA=14.118
NC_035087.1	32580929	.	C	A	.	.	MAF_USDA=3.279
NC_035087.1	32580972	.	T	A	.	.	MAF_INRAE=29.167;MAF_USDA=9.412
NC_035087.1	32581002	.	A	T	.	.	MAF_INRAE=30.0;MAF_USDA=9.412
NC_035087.1	32581024	.	T	A	.	.	MAF_USDA=1.639
NC_035087.1	32581068	.	C	G	.	.	MAF_USDA=2.459
NC_035087.1	32581096	.	G	A	.	.	MAF_USDA=7.377
NC_035087.1	32581159	.	C	T	.	.	MAF_USDA=2.083
NC_035087.1	32581213	.	C	T	.	.	MAF_INRAE=4.43;MAF_USDA=2.5
NC_035087.1	32581221	.	T	C	.	.	MAF_USDA=1.695
NC_035087.1	32581239	.	T	A	.	.	MAF_USDA=5.085
NC_035087.1	32582630	.	G	A	.	.	MAF_USDA=41.667
NC_035087.1	32582705	.	C	A	.	.	MAF_INRAE=10.526;MAF_USDA=8.333
NC_035087.1	32582710	.	C	A	.	.	MAF_USDA=5.738
NC_035087.1	32582716	.	T	C	.	.	MAF_USDA=1.639
NC_035087.1	32582774	.	G	A	.	.	MAF_INRAE=4.43;MAF_USDA=3.279
NC_035087.1	32582823	.	C	T	.	.	MAF_USDA=1.639
NC_035087.1	32582828	.	C	A	.	.	MAF_INRAE=7.5;MAF_USDA=12.295
NC_035087.1	32582837	.	G	T	.	.	MAF_USDA=2.941
NC_035087.1	32582852	.	T	C	.	.	MAF_INRAE=4.43;MAF_USDA=3.279
NC_035087.1	32582867	.	C	G	.	.	MAF_INRAE=4.43;MAF_USDA=3.279
NC_035087.1	32582868	.	A	T	.	.	MAF_USDA=3.279
NC_035087.1	32582886	.	C	A	.	.	MAF_INRAE=30.0;MAF_USDA=9.412
NC_035087.1	32582910	.	T	C	.	.	MAF_INRAE=1.667
NC_035087.1	32582916	.	G	T	.	.	MAF_INRAE=1.667
NC_035087.1	32582962	.	C	T	.	.	MAF_USDA=4.167
NC_035087.1	32583002	.	C	A	.	.	MAF_INRAE=30.0;MAF_USDA=8.824
NC_035087.1	32583011	.	C	T	.	.	MAF_USDA=2.459
NC_035087.1	32583017	.	C	A	.	.	MAF_INRAE=3.797;MAF_USDA=3.279
NC_035087.1	32583325	.	G	A	.	.	MAF_INRAE=30.0;MAF_USDA=6.25
NC_035087.1	32583337	.	A	G	.	.	MAF_INRAE=30.0;MAF_USDA=10.588
NC_035087.1	32583342	.	C	T	.	.	MAF_INRAE=30.833;MAF_USDA=15.294
NC_035087.1	32583354	.	A	G	.	.	MAF_USDA=2.459
NC_035087.1	32583516	.	G	T	.	.	MAF_USDA=3.333
NC_035087.1	32583523	.	A	G	.	.	MAF_INRAE=3.797
NC_035087.1	32583525	.	T	C	.	.	MAF_INRAE=2.5
NC_035087.1	32583527	.	T	A	.	.	MAF_INRAE=2.5
NC_035087.1	32583544	.	A	G	.	.	MAF_INRAE=3.797
NC_035087.1	32583574	.	T	A	.	.	MAF_INRAE=26.582;MAF_USDA=16.667
NC_035087.1	32583586	.	A	T	.	.	MAF_INRAE=7.5;MAF_USDA=10.0
NC_035087.1	32583613	.	G	A	.	.	MAF_USDA=1.639
NC_035087.1	32583626	.	A	T	.	.	MAF_INRAE=4.43;MAF_USDA=4.918
NC_035087.1	32583641	.	C	T	.	.	MAF_INRAE=4.43;MAF_USDA=3.279
NC_035087.1	32583645	.	T	A	.	.	MAF_INRAE=32.5;MAF_USDA=15.882
NC_035087.1	32583781	.	T	G	.	.	MAF_USDA=4.918
NC_035087.1	32583785	.	C	A	.	.	MAF_USDA=1.639
NC_035087.1	32583799	.	C	T	.	.	MAF_INRAE=5.263
NC_035087.1	32583874	.	C	T	.	.	MAF_INRAE=27.215;MAF_USDA=14.706
NC_035087.1	32583900	.	G	T	.	.	MAF_USDA=1.667
NC_035087.1	32583934	.	G	A	.	.	MAF_USDA=1.667
NC_035087.1	32583970	.	C	A	.	.	MAF_USDA=1.667
NC_035087.1	32584110	.	G	T	.	.	MAF_INRAE=4.43;MAF_USDA=4.098
NC_035087.1	32584260	.	G	T	.	.	MAF_USDA=1.639
NC_035087.1	32584263	.	C	T	.	.	MAF_INRAE=4.43;MAF_USDA=4.918
NC_035087.1	32584281	.	A	T	.	.	MAF_INRAE=26.582;MAF_USDA=15.294
NC_035087.1	32584314	.	C	A	.	.	MAF_USDA=1.639
NC_035087.1	32584332	.	A	C	.	.	MAF_INRAE=26.582;MAF_USDA=12.941
NC_035087.1	32584423	.	T	A	.	.	MAF_INRAE=39.873;MAF_USDA=22.353
NC_035087.1	32584463	.	C	T	.	.	MAF_INRAE=26.582;MAF_USDA=13.529
NC_035087.1	32584476	.	A	T	.	.	MAF_USDA=1.639
NC_035087.1	32584485	.	G	T	.	.	MAF_USDA=4.098
NC_035087.1	32584638	.	A	G	.	.	MAF_INRAE=27.215;MAF_USDA=4.167
NC_035087.1	32584674	.	C	A	.	.	MAF_INRAE=30.0;MAF_USDA=15.882
NC_035087.1	32584717	.	A	G	.	.	MAF_USDA=1.639
NC_035087.1	32584726	.	T	G	.	.	MAF_INRAE=27.215;MAF_USDA=15.882
NC_035087.1	32584741	.	A	T	.	.	MAF_INRAE=4.43;MAF_USDA=3.279
NC_035087.1	32584748	.	G	T	.	.	MAF_INRAE=39.241;MAF_USDA=22.353
NC_035087.1	32584753	.	C	T	.	.	MAF_USDA=2.459
NC_035087.1	32584794	.	C	A	.	.	MAF_USDA=3.279
NC_035087.1	32584862	.	A	T	.	.	MAF_INRAE=27.215;MAF_USDA=16.471
NC_035087.1	32584997	.	T	G	.	.	MAF_USDA=1.667
NC_035087.1	32585090	.	C	A	.	.	MAF_USDA=1.639
NC_035087.1	32585164	.	A	T	.	.	MAF_INRAE=4.43;MAF_USDA=3.279
NC_035087.1	32585198	.	G	A	.	.	MAF_INRAE=21.053;MAF_USDA=4.098
NC_035087.1	32585203	.	G	A	.	.	MAF_USDA=2.459
NC_035087.1	32585226	.	T	C	.	.	MAF_USDA=1.639
NC_035087.1	32585280	.	A	G	.	.	MAF_USDA=4.918
NC_035087.1	32585379	.	C	T	.	.	MAF_INRAE=30.0;MAF_USDA=10.588
NC_035087.1	32585387	.	A	G	.	.	MAF_USDA=2.459
NC_035087.1	32585406	.	A	G	.	.	MAF_INRAE=27.215;MAF_USDA=15.294
NC_035087.1	32585491	.	G	A	.	.	MAF_USDA=1.639
NC_035087.1	32585547	.	T	G	.	.	MAF_USDA=2.459
NC_035087.1	32585685	.	C	T	.	.	MAF_USDA=1.639
NC_035087.1	32585718	.	C	T	.	.	MAF_INRAE=21.053;MAF_USDA=4.098
NC_035087.1	32585740	.	C	T	.	.	MAF_USDA=1.639
NC_035087.1	32585765	.	T	A	.	.	MAF_USDA=1.639
NC_035087.1	32585816	.	T	G	.	.	MAF_USDA=1.639
NC_035087.1	32585927	.	A	T	.	.	MAF_INRAE=4.43;MAF_USDA=3.279
NC_035087.1	32585974	.	G	A	.	.	MAF_INRAE=30.0;MAF_USDA=14.881
NC_035087.1	32585983	.	C	T	.	.	MAF_INRAE=27.215;MAF_USDA=15.294
NC_035087.1	32585999	.	G	A	.	.	MAF_INRAE=4.43
NC_035087.1	32586011	.	A	T	.	.	MAF_INRAE=4.43;MAF_USDA=4.098
NC_035087.1	32586012	.	A	C	.	.	MAF_USDA=1.639
NC_035087.1	32586060	.	C	A	.	.	MAF_INRAE=4.43;MAF_USDA=3.279
NC_035087.1	32586119	.	G	A	.	.	MAF_INRAE=12.025;MAF_USDA=10.0
NC_035087.1	32586131	.	A	T	.	.	MAF_INRAE=30.0;MAF_USDA=6.25
NC_035087.1	32586147	.	G	A	.	.	MAF_USDA=1.639
NC_035087.1	32586212	.	G	C	.	.	MAF_USDA=1.639
NC_035087.1	32586213	.	A	C	.	.	MAF_USDA=1.639
NC_035087.1	32586215	.	A	C	.	.	MAF_USDA=1.639
NC_035087.1	32586216	.	A	T	.	.	MAF_USDA=1.639
NC_035087.1	32586271	.	G	T	.	.	MAF_INRAE=4.43;MAF_USDA=3.279
NC_035087.1	32586276	.	G	C	.	.	MAF_INRAE=30.0;MAF_USDA=10.0
NC_035087.1	32586277	.	C	T	.	.	MAF_INRAE=27.215;MAF_USDA=14.706
NC_035087.1	32586310	.	G	A	.	.	MAF_USDA=9.412
NC_035087.1	32586346	.	T	G	.	.	MAF_INRAE=27.215;MAF_USDA=17.059
NC_035087.1	32586361	.	A	C	.	.	MAF_USDA=2.459
NC_035087.1	32586370	.	C	T	.	.	MAF_USDA=3.279
NC_035087.1	32586417	.	G	A	.	.	MAF_INRAE=4.43;MAF_USDA=3.279
NC_035087.1	32586465	.	A	G	.	.	MAF_INRAE=27.215;MAF_USDA=16.471
NC_035087.1	32586541	.	G	A	.	.	MAF_INRAE=39.241;MAF_USDA=22.353
NC_035087.1	32586550	.	C	T	.	.	MAF_INRAE=5.833
NC_035087.1	32586554	.	T	G	.	.	MAF_USDA=22.917
NC_035087.1	32586557	.	C	A	.	.	MAF_USDA=22.917
NC_035087.1	32586558	.	T	A	.	.	MAF_USDA=22.917
NC_035087.1	32586577	.	C	G	.	.	MAF_INRAE=27.215;MAF_USDA=14.118
NC_035087.1	32586639	.	A	C	.	.	MAF_INRAE=27.215;MAF_USDA=14.118
NC_035087.1	32586641	.	A	T	.	.	MAF_INRAE=32.5;MAF_USDA=15.882
NC_035087.1	32586697	.	A	T	.	.	MAF_INRAE=27.215;MAF_USDA=14.118
NC_035087.1	32586727	.	T	C	.	.	MAF_INRAE=27.215;MAF_USDA=14.118
NC_035087.1	32586728	.	G	T	.	.	MAF_INRAE=32.5;MAF_USDA=14.118
NC_035087.1	32586749	.	G	C	.	.	MAF_INRAE=27.215;MAF_USDA=14.706
NC_035087.1	32586753	.	G	C	.	.	MAF_USDA=2.459
NC_035087.1	32586787	.	C	A	.	.	MAF_USDA=1.639
NC_035087.1	32586817	.	G	A	.	.	MAF_USDA=2.459
NC_035087.1	32586846	.	T	G	.	.	MAF_USDA=4.918
NC_035087.1	32586883	.	A	G	.	.	MAF_USDA=2.459
NC_035087.1	32586890	.	T	C	.	.	MAF_INRAE=4.43;MAF_USDA=3.279
NC_035087.1	32587170	.	T	G	.	.	MAF_INRAE=30.0;MAF_USDA=9.524
NC_035087.1	32587184	.	A	G	.	.	MAF_INRAE=27.848;MAF_USDA=15.833
NC_035087.1	32587608	.	G	T	.	.	MAF_USDA=2.5
NC_035087.1	32588545	.	T	G	.	.	MAF_USDA=1.639
NC_035087.1	32588547	.	A	T	.	.	MAF_USDA=1.639
NC_035087.1	32588638	.	A	G	.	.	MAF_USDA=4.098
NC_035087.1	32588646	.	T	G	.	.	MAF_INRAE=2.5
NC_035087.1	32588705	.	T	A	.	.	MAF_INRAE=27.215;MAF_USDA=17.647
NC_035087.1	32588792	.	A	G	.	.	MAF_USDA=4.098
NC_035087.1	32588824	.	G	A	.	.	MAF_USDA=4.918
NC_035087.1	32588827	.	T	A	.	.	MAF_INRAE=4.43;MAF_USDA=3.279
NC_035087.1	32588876	.	A	C	.	.	MAF_INRAE=4.43;MAF_USDA=3.279
NC_035087.1	32588879	.	A	C	.	.	MAF_INRAE=45.57;MAF_USDA=1.639
NC_035087.1	32588907	.	T	A	.	.	MAF_USDA=1.639
NC_035087.1	32588913	.	C	T	.	.	MAF_USDA=4.098
NC_035087.1	32588986	.	A	C	.	.	MAF_USDA=3.279
NC_035087.1	32589012	.	A	G	.	.	MAF_INRAE=45.57;MAF_USDA=2.459
NC_035087.1	32589103	.	G	A	.	.	MAF_INRAE=27.215;MAF_USDA=17.647
NC_035087.1	32589122	.	T	A	.	.	MAF_INRAE=4.43;MAF_USDA=3.279
NC_035087.1	32589203	.	T	A	.	.	MAF_INRAE=26.582;MAF_USDA=15.294
NC_035087.1	32589312	.	T	C	.	.	MAF_INRAE=39.241;MAF_USDA=21.765
NC_035087.1	32589439	.	A	G	.	.	MAF_INRAE=26.582;MAF_USDA=20.0
NC_035087.1	32589463	.	G	T	.	.	MAF_USDA=2.459
NC_035087.1	32589466	.	C	A	.	.	MAF_INRAE=29.167;MAF_USDA=14.118
NC_035087.1	32589546	.	T	C	.	.	MAF_USDA=2.459
NC_035087.1	32589581	.	A	G	.	.	MAF_USDA=3.279
NC_035087.1	32589591	.	T	G	.	.	MAF_INRAE=4.43
NC_035087.1	32589592	.	T	A	.	.	MAF_USDA=14.583
NC_035087.1	32589603	.	T	A	.	.	MAF_INRAE=2.5
NC_035087.1	32589606	.	T	A	.	.	MAF_USDA=6.25
NC_035087.1	32589775	.	T	G	.	.	MAF_INRAE=26.316;MAF_USDA=5.0
NC_035087.1	32589821	.	C	T	.	.	MAF_INRAE=30.0;MAF_USDA=9.412
NC_035087.1	32589984	.	T	G	.	.	MAF_INRAE=39.241;MAF_USDA=22.353
NC_035087.1	32590050	.	G	A	.	.	MAF_INRAE=4.43
NC_035087.1	32590078	.	A	T	.	.	MAF_INRAE=4.43
NC_035087.1	32590227	.	T	A	.	.	MAF_INRAE=6.667
NC_035087.1	32590305	.	G	A	.	.	MAF_USDA=3.279
NC_035087.1	32590351	.	G	T	.	.	MAF_INRAE=10.526
NC_035087.1	32590352	.	G	A	.	.	MAF_INRAE=32.5;MAF_USDA=15.882
NC_035087.1	32590569	.	T	A	.	.	MAF_INRAE=27.215;MAF_USDA=15.294
NC_035087.1	32590588	.	T	C	.	.	MAF_INRAE=26.582;MAF_USDA=14.706
NC_035087.1	32590701	.	C	T	.	.	MAF_USDA=3.279
NC_035087.1	32590816	.	G	T	.	.	MAF_INRAE=26.582;MAF_USDA=15.882
NC_035087.1	32590821	.	T	A	.	.	MAF_INRAE=29.167;MAF_USDA=10.714
NC_035087.1	32590877	.	C	A	.	.	MAF_USDA=3.333
NC_035087.1	32590992	.	A	G	.	.	MAF_INRAE=22.785;MAF_USDA=7.647
NC_035087.1	32591141	.	G	A	.	.	MAF_USDA=2.459
NC_035087.1	32591169	.	C	A	.	.	MAF_INRAE=5.696;MAF_USDA=12.941
NC_035087.1	32591186	.	G	A	.	.	MAF_INRAE=5.263;MAF_USDA=7.647
NC_035087.1	32591191	.	A	T	.	.	MAF_USDA=2.459
NC_035087.1	32591244	.	G	T	.	.	MAF_USDA=4.098
NC_035087.1	32591267	.	G	A	.	.	MAF_INRAE=21.519;MAF_USDA=8.824
NC_035087.1	32591302	.	A	G	.	.	MAF_USDA=4.098
NC_035087.1	32591303	.	T	C	.	.	MAF_INRAE=4.43;MAF_USDA=12.353
NC_035087.1	32591332	.	T	G	.	.	MAF_INRAE=25.0;MAF_USDA=16.471
NC_035087.1	32591343	.	C	A	.	.	MAF_USDA=1.639
NC_035087.1	32591346	.	T	G	.	.	MAF_INRAE=2.5;MAF_USDA=11.765
NC_035087.1	32591351	.	C	T	.	.	MAF_INRAE=2.5;MAF_USDA=11.765
NC_035087.1	32591416	.	C	A	.	.	MAF_USDA=37.5
NC_035087.1	32591456	.	C	A	.	.	MAF_USDA=1.807
NC_035087.1	32591509	.	G	A	.	.	MAF_USDA=1.695
NC_035087.1	32591580	.	C	T	.	.	MAF_INRAE=20.833;MAF_USDA=18.235
NC_035087.1	32591703	.	G	T	.	.	MAF_INRAE=19.62;MAF_USDA=19.412
NC_035087.1	32591880	.	G	T	.	.	MAF_USDA=1.639
NC_035087.1	32592160	.	C	T	.	.	MAF_INRAE=21.053;MAF_USDA=3.279
NC_035087.1	32592239	.	T	A	.	.	MAF_USDA=2.459
NC_035087.1	32592300	.	T	G	.	.	MAF_INRAE=7.5;MAF_USDA=9.836
NC_035087.1	32592342	.	A	C	.	.	MAF_INRAE=4.43;MAF_USDA=12.941
NC_035087.1	32592441	.	A	T	.	.	MAF_INRAE=4.43;MAF_USDA=12.941
NC_035087.1	32592483	.	A	G	.	.	MAF_INRAE=25.949;MAF_USDA=26.471
NC_035087.1	32592754	.	A	T	.	.	MAF_INRAE=5.263;MAF_USDA=5.294
NC_035087.1	32592887	.	T	C	.	.	MAF_INRAE=7.595;MAF_USDA=7.059
NC_035087.1	32592969	.	A	G	.	.	MAF_INRAE=6.667;MAF_USDA=7.377
NC_035087.1	32592972	.	C	G	.	.	MAF_USDA=1.639
NC_035087.1	32593089	.	A	C	.	.	MAF_USDA=27.647
NC_035087.1	32593103	.	C	T	.	.	MAF_INRAE=5.263;MAF_USDA=4.706
NC_035087.1	32593120	.	A	C	.	.	MAF_USDA=6.25
NC_035087.1	32593124	.	G	C	.	.	MAF_INRAE=22.5
NC_035087.1	32593132	.	G	C	.	.	MAF_USDA=6.25
NC_035087.1	32593200	.	A	C	.	.	MAF_USDA=1.639
NC_035087.1	32593202	.	T	A	.	.	MAF_INRAE=5.263;MAF_USDA=4.706
NC_035087.1	32593475	.	T	A	.	.	MAF_INRAE=24.051;MAF_USDA=14.118
NC_035087.1	32593504	.	A	G	.	.	MAF_USDA=1.639
NC_035087.1	32593508	.	A	G	.	.	MAF_USDA=1.639
NC_035087.1	32593529	.	A	C	.	.	MAF_USDA=2.5
NC_035087.1	32593607	.	C	T	.	.	MAF_INRAE=4.43;MAF_USDA=4.098
NC_035087.1	32593819	.	T	A	.	.	MAF_INRAE=5.263;MAF_USDA=1.639
NC_035087.1	32593822	.	C	T	.	.	MAF_USDA=1.639
NC_035087.1	32593830	.	G	T	.	.	MAF_USDA=2.459
NC_035087.1	32593831	.	G	A	.	.	MAF_USDA=2.459
NC_035087.1	32593846	.	T	C	.	.	MAF_INRAE=4.43;MAF_USDA=4.098
NC_035087.1	32593887	.	A	G	.	.	MAF_INRAE=4.43;MAF_USDA=4.098
NC_035087.1	32593950	.	G	A	.	.	MAF_INRAE=2.5
NC_035087.1	32593977	.	G	T	.	.	MAF_INRAE=21.053;MAF_USDA=5.738
NC_035087.1	32594050	.	G	A	.	.	MAF_INRAE=4.43;MAF_USDA=4.098
NC_035087.1	32594059	.	T	C	.	.	MAF_USDA=2.459
NC_035087.1	32594165	.	C	T	.	.	MAF_INRAE=5.263;MAF_USDA=1.639
NC_035087.1	32594192	.	C	A	.	.	MAF_INRAE=2.5
NC_035087.1	32594256	.	C	G	.	.	MAF_USDA=1.176
NC_035087.1	32594342	.	G	T	.	.	MAF_USDA=3.279
NC_035087.1	32594365	.	C	T	.	.	MAF_INRAE=4.43;MAF_USDA=4.098
NC_035087.1	32594366	.	T	G	.	.	MAF_USDA=4.098
NC_035087.1	32594408	.	C	T	.	.	MAF_INRAE=4.43;MAF_USDA=4.918
NC_035087.1	32594411	.	G	A	.	.	MAF_INRAE=20.886;MAF_USDA=9.412
NC_035087.1	32594445	.	T	A	.	.	MAF_INRAE=25.316;MAF_USDA=12.941
NC_035087.1	32594521	.	A	T	.	.	MAF_USDA=1.639
NC_035087.1	32594553	.	A	G	.	.	MAF_INRAE=4.43;MAF_USDA=3.279
NC_035087.1	32594593	.	C	A	.	.	MAF_INRAE=6.667;MAF_USDA=8.197
NC_035087.1	32594861	.	T	C	.	.	MAF_USDA=2.353
NC_035087.1	32594862	.	G	T	.	.	MAF_INRAE=5.833
NC_035087.1	32594915	.	A	C	.	.	MAF_INRAE=5.263
NC_035087.1	32595013	.	T	C	.	.	MAF_INRAE=4.43
NC_035087.1	32595047	.	C	T	.	.	MAF_USDA=2.459
NC_035087.1	32595050	.	G	A	.	.	MAF_INRAE=1.667
NC_035087.1	32595063	.	G	A	.	.	MAF_USDA=1.667
NC_035087.1	32595126	.	A	G	.	.	MAF_USDA=2.381
NC_035087.1	32595170	.	G	T	.	.	MAF_USDA=1.667
NC_035087.1	32595272	.	A	G	.	.	MAF_INRAE=2.5;MAF_USDA=7.5
NC_035087.1	32595284	.	G	C	.	.	MAF_INRAE=2.5;MAF_USDA=7.5
NC_035087.1	32595324	.	G	A	.	.	MAF_INRAE=2.5;MAF_USDA=7.5
NC_035087.1	32595402	.	A	G	.	.	MAF_INRAE=2.5;MAF_USDA=9.167
NC_035087.1	32595417	.	C	T	.	.	MAF_INRAE=2.5;MAF_USDA=7.5
NC_035087.1	32595755	.	T	G	.	.	MAF_INRAE=2.5;MAF_USDA=7.5
NC_035087.1	32595784	.	A	C	.	.	MAF_INRAE=2.5;MAF_USDA=7.5
NC_035087.1	32595852	.	A	G	.	.	MAF_INRAE=2.5;MAF_USDA=6.548
NC_035087.1	32595881	.	C	A	.	.	MAF_INRAE=2.5;MAF_USDA=7.5
NC_035087.1	32596067	.	T	C	.	.	MAF_INRAE=2.5;MAF_USDA=6.667
NC_035087.1	32596075	.	A	T	.	.	MAF_USDA=1.667
NC_035087.1	32596180	.	G	T	.	.	MAF_USDA=2.5
NC_035087.1	32596230	.	A	C	.	.	MAF_USDA=1.667
NC_035087.1	32596380	.	C	G	.	.	MAF_INRAE=4.43;MAF_USDA=3.333
NC_035087.1	32596402	.	T	G	.	.	MAF_INRAE=46.203;MAF_USDA=11.905
NC_035087.1	32596533	.	G	A	.	.	MAF_INRAE=2.5;MAF_USDA=8.333
NC_035087.1	32596544	.	A	G	.	.	MAF_INRAE=2.5;MAF_USDA=8.333
NC_035087.1	32596549	.	G	A	.	.	MAF_USDA=5.833
NC_035087.1	32596568	.	G	A	.	.	MAF_USDA=3.333
NC_035087.1	32596619	.	G	T	.	.	MAF_USDA=1.667
NC_035087.1	32596673	.	C	T	.	.	MAF_USDA=2.5
NC_035087.1	32596687	.	C	G	.	.	MAF_USDA=2.5
NC_035087.1	32596860	.	G	T	.	.	MAF_INRAE=2.5;MAF_USDA=7.5
NC_035087.1	32596870	.	G	A	.	.	MAF_INRAE=2.5;MAF_USDA=8.333
NC_035087.1	32596896	.	T	G	.	.	MAF_INRAE=26.667;MAF_USDA=11.905
NC_035087.1	32596917	.	A	C	.	.	MAF_INRAE=2.5;MAF_USDA=9.167
NC_035087.1	32596952	.	T	C	.	.	MAF_INRAE=2.5;MAF_USDA=8.333
NC_035087.1	32596967	.	T	A	.	.	MAF_USDA=5.833
NC_035087.1	32596985	.	T	C	.	.	MAF_USDA=5.833
NC_035087.1	32597081	.	C	T	.	.	MAF_USDA=10.833
NC_035087.1	32597238	.	T	G	.	.	MAF_USDA=2.459
NC_035087.1	32597258	.	G	T	.	.	MAF_USDA=5.738
NC_035087.1	32597291	.	T	G	.	.	MAF_INRAE=2.5
NC_035087.1	32597293	.	T	C	.	.	MAF_INRAE=4.43;MAF_USDA=7.377
NC_035087.1	32597294	.	T	C	.	.	MAF_USDA=10.656
NC_035087.1	32597331	.	C	G	.	.	MAF_INRAE=4.43;MAF_USDA=7.377
NC_035087.1	32597397	.	C	A	.	.	MAF_INRAE=44.304;MAF_USDA=11.765
NC_035087.1	32597423	.	A	C	.	.	MAF_INRAE=5.696;MAF_USDA=8.824
NC_035087.1	32597488	.	C	T	.	.	MAF_USDA=1.639
NC_035087.1	32597604	.	G	A	.	.	MAF_INRAE=3.797;MAF_USDA=5.882
NC_035087.1	32597705	.	C	A	.	.	MAF_INRAE=4.43;MAF_USDA=5.738
NC_035087.1	32597749	.	T	A	.	.	MAF_INRAE=23.333;MAF_USDA=10.0
NC_035087.1	32597757	.	G	T	.	.	MAF_USDA=1.639
NC_035087.1	32597795	.	T	A	.	.	MAF_USDA=3.279
NC_035087.1	32597814	.	A	G	.	.	MAF_INRAE=4.43;MAF_USDA=4.918
NC_035087.1	32597832	.	T	A	.	.	MAF_USDA=3.279
NC_035087.1	32597848	.	C	A	.	.	MAF_USDA=1.639
NC_035087.1	32597925	.	T	G	.	.	MAF_INRAE=43.671;MAF_USDA=23.529
NC_035087.1	32597926	.	T	G	.	.	MAF_INRAE=5.696;MAF_USDA=10.0
NC_035087.1	32597930	.	C	A	.	.	MAF_USDA=5.738
NC_035087.1	32597942	.	G	A	.	.	MAF_INRAE=13.333;MAF_USDA=19.412
NC_035087.1	32597987	.	G	T	.	.	MAF_INRAE=22.5;MAF_USDA=3.529
NC_035087.1	32598034	.	C	T	.	.	MAF_USDA=4.098
NC_035087.1	32598040	.	C	G	.	.	MAF_INRAE=4.43;MAF_USDA=4.918
NC_035087.1	32598043	.	C	T	.	.	MAF_USDA=4.098
NC_035087.1	32598063	.	C	T	.	.	MAF_INRAE=6.329
NC_035087.1	32598106	.	G	C	.	.	MAF_USDA=9.016
NC_035087.1	32598125	.	C	A	.	.	MAF_INRAE=4.43;MAF_USDA=4.098
NC_035087.1	32598131	.	C	T	.	.	MAF_INRAE=4.43;MAF_USDA=6.557
NC_035087.1	32598140	.	G	T	.	.	MAF_INRAE=4.43;MAF_USDA=4.918
NC_035087.1	32598304	.	G	A	.	.	MAF_INRAE=3.797;MAF_USDA=4.918
NC_035087.1	32598356	.	T	C	.	.	MAF_INRAE=3.797;MAF_USDA=4.098
NC_035087.1	32598447	.	T	C	.	.	MAF_USDA=3.279
NC_035087.1	32598508	.	G	A	.	.	MAF_USDA=2.542
NC_035087.1	32598569	.	T	C	.	.	MAF_USDA=1.667
NC_035087.1	32598607	.	T	G	.	.	MAF_USDA=3.279
NC_035087.1	32598716	.	G	T	.	.	MAF_INRAE=2.5
NC_035087.1	32598790	.	A	C	.	.	MAF_INRAE=10.526;MAF_USDA=9.836
NC_035087.1	32598832	.	G	T	.	.	MAF_INRAE=2.5
NC_035087.1	32598908	.	A	G	.	.	MAF_USDA=1.639
NC_035087.1	32598919	.	A	C	.	.	MAF_INRAE=4.43;MAF_USDA=9.836
NC_035087.1	32599006	.	A	T	.	.	MAF_INRAE=4.43;MAF_USDA=11.176
NC_035087.1	32599031	.	C	T	.	.	MAF_USDA=4.706
NC_035087.1	32599046	.	G	T	.	.	MAF_INRAE=4.43;MAF_USDA=4.098
NC_035087.1	32599138	.	A	G	.	.	MAF_INRAE=4.43;MAF_USDA=4.918
NC_035087.1	32599139	.	A	C	.	.	MAF_INRAE=2.5;MAF_USDA=11.765
NC_035087.1	32599140	.	A	G	.	.	MAF_INRAE=2.5;MAF_USDA=9.016
NC_035087.1	32599232	.	C	A	.	.	MAF_INRAE=4.43;MAF_USDA=8.197
NC_035087.1	32599292	.	T	A	.	.	MAF_USDA=35.417
NC_035087.1	32599293	.	A	G	.	.	MAF_USDA=35.417
NC_035087.1	32599322	.	T	C	.	.	MAF_INRAE=4.43;MAF_USDA=11.475
NC_035087.1	32599345	.	G	A	.	.	MAF_INRAE=4.43;MAF_USDA=4.098
NC_035087.1	32599346	.	G	A	.	.	MAF_INRAE=2.5;MAF_USDA=4.098
NC_035087.1	32599423	.	T	A	.	.	MAF_INRAE=4.43;MAF_USDA=4.918
NC_035087.1	32599439	.	A	T	.	.	MAF_INRAE=4.43
NC_035087.1	32599440	.	T	A	.	.	MAF_INRAE=2.5;MAF_USDA=4.918
NC_035087.1	32599623	.	G	T	.	.	MAF_INRAE=4.43;MAF_USDA=3.279
NC_035087.1	32599642	.	G	C	.	.	MAF_USDA=2.459
NC_035087.1	32599667	.	A	T	.	.	MAF_INRAE=4.43;MAF_USDA=11.667
NC_035087.1	32599678	.	T	C	.	.	MAF_INRAE=4.43
NC_035087.1	32599682	.	A	G	.	.	MAF_INRAE=24.684;MAF_USDA=13.529
NC_035087.1	32599758	.	C	T	.	.	MAF_INRAE=45.57;MAF_USDA=1.639
NC_035087.1	32599858	.	G	T	.	.	MAF_INRAE=3.797;MAF_USDA=5.882
NC_035087.1	32600139	.	G	T	.	.	MAF_INRAE=7.5
NC_035087.1	32600158	.	G	A	.	.	MAF_USDA=4.098
NC_035087.1	32600162	.	A	T	.	.	MAF_USDA=9.016
NC_035087.1	32600193	.	C	T	.	.	MAF_USDA=2.459
NC_035087.1	32600250	.	T	C	.	.	MAF_USDA=9.836
NC_035087.1	32600251	.	T	C	.	.	MAF_USDA=9.016
NC_035087.1	32600280	.	C	G	.	.	MAF_INRAE=4.167
NC_035087.1	32600289	.	T	C	.	.	MAF_INRAE=4.167
NC_035087.1	32600294	.	G	A	.	.	MAF_INRAE=5.833
NC_035087.1	32600299	.	G	A	.	.	MAF_INRAE=5.833
NC_035087.1	32600301	.	T	A	.	.	MAF_INRAE=5.833
NC_035087.1	32600304	.	A	G	.	.	MAF_INRAE=5.833
NC_035087.1	32600315	.	C	G	.	.	MAF_INRAE=6.667
NC_035087.1	32600323	.	C	A	.	.	MAF_INRAE=5.0
NC_035087.1	32600348	.	A	C	.	.	MAF_INRAE=7.5
NC_035087.1	32600351	.	T	G	.	.	MAF_INRAE=7.5
NC_035087.1	32600357	.	A	C	.	.	MAF_INRAE=6.667
NC_035087.1	32600370	.	C	A	.	.	MAF_INRAE=22.5
NC_035087.1	32600375	.	C	T	.	.	MAF_INRAE=5.0
NC_035087.1	32600411	.	T	A	.	.	MAF_INRAE=8.333
NC_035087.1	32600412	.	C	T	.	.	MAF_INRAE=8.333
NC_035087.1	32600425	.	T	A	.	.	MAF_USDA=35.417
NC_035087.1	32600426	.	C	A	.	.	MAF_INRAE=9.167;MAF_USDA=47.917
NC_035087.1	32600431	.	T	A	.	.	MAF_USDA=47.917
NC_035087.1	32600434	.	A	T	.	.	MAF_USDA=47.917
NC_035087.1	32600436	.	C	A	.	.	MAF_INRAE=8.333;MAF_USDA=47.917
NC_035087.1	32600438	.	T	C	.	.	MAF_USDA=47.917
NC_035087.1	32600442	.	G	A	.	.	MAF_INRAE=9.167;MAF_USDA=47.917
NC_035087.1	32600452	.	G	C	.	.	MAF_INRAE=10.833
NC_035087.1	32600454	.	T	C	.	.	MAF_INRAE=11.667
NC_035087.1	32600464	.	T	A	.	.	MAF_INRAE=10.833
NC_035087.1	32600466	.	A	C	.	.	MAF_INRAE=10.0
NC_035087.1	32600468	.	A	G	.	.	MAF_INRAE=9.167
NC_035087.1	32600489	.	T	A	.	.	MAF_INRAE=13.333
NC_035087.1	32600508	.	G	C	.	.	MAF_INRAE=15.833
NC_035087.1	32600533	.	G	A	.	.	MAF_INRAE=16.667
NC_035087.1	32600542	.	C	A	.	.	MAF_INRAE=17.5
NC_035087.1	32600545	.	G	A	.	.	MAF_INRAE=17.5
NC_035087.1	32600550	.	G	T	.	.	MAF_INRAE=12.5
NC_035087.1	32600551	.	G	T	.	.	MAF_INRAE=12.5
NC_035087.1	32600559	.	A	C	.	.	MAF_INRAE=10.833
NC_035087.1	32600563	.	T	C	.	.	MAF_INRAE=1.667
NC_035087.1	32600570	.	C	T	.	.	MAF_INRAE=1.667
NC_035087.1	32600571	.	C	G	.	.	MAF_INRAE=1.667
NC_035087.1	32600581	.	G	A	.	.	MAF_INRAE=1.667
NC_035087.1	32600587	.	C	T	.	.	MAF_INRAE=1.667
NC_035087.1	32600599	.	G	T	.	.	MAF_INRAE=1.667
NC_035087.1	32600603	.	T	C	.	.	MAF_INRAE=1.667
NC_035087.1	32600608	.	C	G	.	.	MAF_INRAE=1.667
NC_035087.1	32600609	.	A	T	.	.	MAF_INRAE=1.667
NC_035087.1	32600617	.	G	T	.	.	MAF_INRAE=1.667
NC_035087.1	32600643	.	A	T	.	.	MAF_INRAE=3.333
NC_035087.1	32600671	.	G	A	.	.	MAF_USDA=1.639
NC_035087.1	32600689	.	C	T	.	.	MAF_INRAE=4.43;MAF_USDA=4.098
NC_035087.1	32600738	.	G	A	.	.	MAF_USDA=4.118
NC_035087.1	32600774	.	G	T	.	.	MAF_USDA=1.639
NC_035087.1	32601013	.	A	T	.	.	MAF_USDA=2.5
NC_035087.1	32601109	.	G	T	.	.	MAF_INRAE=4.43;MAF_USDA=4.098
NC_035087.1	32601110	.	A	T	.	.	MAF_INRAE=2.5;MAF_USDA=4.098
NC_035087.1	32601117	.	G	T	.	.	MAF_USDA=1.639
NC_035087.1	32601125	.	G	A	.	.	MAF_INRAE=4.43;MAF_USDA=5.738
NC_035087.1	32601178	.	G	A	.	.	MAF_USDA=1.639
NC_035087.1	32601186	.	G	C	.	.	MAF_INRAE=4.43;MAF_USDA=3.279
NC_035087.1	32601195	.	T	C	.	.	MAF_INRAE=6.962;MAF_USDA=24.706
NC_035087.1	32601221	.	C	T	.	.	MAF_INRAE=5.833;MAF_USDA=11.765
NC_035087.1	32601245	.	C	T	.	.	MAF_USDA=7.377
NC_035087.1	32601328	.	C	A	.	.	MAF_INRAE=44.304;MAF_USDA=1.639
NC_035087.1	32601336	.	G	C	.	.	MAF_USDA=1.639
NC_035087.1	32601350	.	C	A	.	.	MAF_USDA=2.459
NC_035087.1	32601396	.	A	C	.	.	MAF_USDA=1.639
NC_035087.1	32601455	.	C	A	.	.	MAF_USDA=1.639
NC_035087.1	32601499	.	C	T	.	.	MAF_USDA=1.639
NC_035087.1	32601511	.	G	A	.	.	MAF_USDA=2.083
NC_035087.1	32601522	.	A	T	.	.	MAF_USDA=1.639
NC_035087.1	32601614	.	T	A	.	.	MAF_INRAE=5.833;MAF_USDA=12.353
NC_035087.1	32601616	.	A	T	.	.	MAF_INRAE=5.833;MAF_USDA=12.353
NC_035087.1	32601622	.	A	T	.	.	MAF_INRAE=5.833;MAF_USDA=12.353
NC_035087.1	32601743	.	A	T	.	.	MAF_INRAE=3.797;MAF_USDA=2.459
NC_035087.1	32601744	.	G	A	.	.	MAF_INRAE=4.167;MAF_USDA=13.529
NC_035087.1	32601801	.	T	G	.	.	MAF_INRAE=4.43;MAF_USDA=3.279
NC_035087.1	32601855	.	C	T	.	.	MAF_INRAE=1.667
NC_035087.1	32602149	.	G	T	.	.	MAF_INRAE=10.526
NC_035087.1	32602191	.	A	T	.	.	MAF_USDA=1.667
NC_035087.1	32602227	.	A	C	.	.	MAF_INRAE=4.43
NC_035087.1	32602249	.	C	T	.	.	MAF_INRAE=5.833;MAF_USDA=13.529
NC_035087.1	32602268	.	G	A	.	.	MAF_INRAE=5.833;MAF_USDA=12.353
NC_035087.1	32602352	.	C	T	.	.	MAF_USDA=1.176
NC_035087.1	32602420	.	T	C	.	.	MAF_INRAE=5.833;MAF_USDA=8.235
NC_035087.1	32602438	.	C	T	.	.	MAF_INRAE=4.43;MAF_USDA=4.098
NC_035087.1	32602470	.	T	A	.	.	MAF_USDA=5.952
NC_035087.1	32602702	.	C	T	.	.	MAF_INRAE=5.063;MAF_USDA=4.918
NC_035087.1	32602750	.	A	C	.	.	MAF_INRAE=2.5
NC_035087.1	32602753	.	T	C	.	.	MAF_INRAE=2.5
NC_035087.1	32602771	.	G	T	.	.	MAF_INRAE=1.667
NC_035087.1	32602774	.	C	A	.	.	MAF_USDA=4.918
NC_035087.1	32602793	.	C	T	.	.	MAF_INRAE=4.43;MAF_USDA=3.279
NC_035087.1	32602802	.	C	A	.	.	MAF_INRAE=24.684;MAF_USDA=20.588
NC_035087.1	32602864	.	C	T	.	.	MAF_INRAE=4.43
NC_035087.1	32602908	.	G	A	.	.	MAF_INRAE=3.797;MAF_USDA=1.639
NC_035087.1	32602935	.	G	A	.	.	MAF_INRAE=4.43;MAF_USDA=4.098
NC_035087.1	32602961	.	C	A	.	.	MAF_USDA=2.083
NC_035087.1	32602975	.	G	C	.	.	MAF_INRAE=21.053;MAF_USDA=4.098
NC_035087.1	32602998	.	G	A	.	.	MAF_INRAE=1.667
NC_035087.1	32603052	.	C	T	.	.	MAF_INRAE=3.797;MAF_USDA=2.083
NC_035087.1	32603079	.	T	A	.	.	MAF_INRAE=5.833
NC_035087.1	32603095	.	G	A	.	.	MAF_USDA=5.882
NC_035087.1	32603141	.	T	G	.	.	MAF_INRAE=8.861;MAF_USDA=21.765
NC_035087.1	32603151	.	A	C	.	.	MAF_INRAE=4.43;MAF_USDA=4.098
NC_035087.1	32603154	.	C	A	.	.	MAF_USDA=20.833
NC_035087.1	32603234	.	A	G	.	.	MAF_INRAE=8.861;MAF_USDA=16.471
NC_035087.1	32603291	.	A	G	.	.	MAF_USDA=1.667
NC_035087.1	32603329	.	G	A	.	.	MAF_USDA=7.377
NC_035087.1	32603419	.	G	A	.	.	MAF_USDA=1.639
NC_035087.1	32603452	.	G	A	.	.	MAF_INRAE=4.43;MAF_USDA=4.098
NC_035087.1	32603457	.	A	G	.	.	MAF_INRAE=4.43;MAF_USDA=4.098
NC_035087.1	32603460	.	T	C	.	.	MAF_INRAE=2.5;MAF_USDA=4.098
NC_035087.1	32603498	.	C	T	.	.	MAF_USDA=1.639
NC_035087.1	32603526	.	C	A	.	.	MAF_INRAE=4.43;MAF_USDA=4.098
NC_035087.1	32603587	.	GTTC	GTTA	.	.	MAF_USDA=2.083
NC_035087.1	32603590	.	C	A	.	.	MAF_INRAE=10.127;MAF_USDA=27.049
NC_035087.1	32603709	.	C	T	.	.	MAF_USDA=1.639
NC_035087.1	32603720	.	A	T	.	.	MAF_USDA=6.557
NC_035087.1	32603744	.	A	C	.	.	MAF_INRAE=4.43;MAF_USDA=4.098
NC_035087.1	32603779	.	A	C	.	.	MAF_INRAE=4.43
NC_035087.1	32603786	.	C	T	.	.	MAF_USDA=2.459
NC_035087.1	32603820	.	C	T	.	.	MAF_INRAE=1.667
NC_035087.1	32603881	.	T	G	.	.	MAF_USDA=7.377
NC_035087.1	32603890	.	T	A	.	.	MAF_USDA=2.459
NC_035087.1	32603901	.	C	A	.	.	MAF_INRAE=4.43;MAF_USDA=4.918
NC_035087.1	32604023	.	T	A	.	.	MAF_INRAE=4.43;MAF_USDA=10.0
NC_035087.1	32604031	.	T	G	.	.	MAF_USDA=7.377
NC_035087.1	32604045	.	A	T	.	.	MAF_INRAE=4.43;MAF_USDA=10.0
NC_035087.1	32604049	.	G	T	.	.	MAF_INRAE=2.5;MAF_USDA=4.098
NC_035087.1	32604066	.	T	A	.	.	MAF_USDA=4.118
NC_035087.1	32604187	.	G	A	.	.	MAF_USDA=4.118
NC_035087.1	32604208	.	T	G	.	.	MAF_USDA=1.639
NC_035087.1	32604219	.	G	C	.	.	MAF_INRAE=3.333;MAF_USDA=5.738
NC_035087.1	32604275	.	G	A	.	.	MAF_INRAE=4.43;MAF_USDA=4.098
NC_035087.1	32604297	.	A	C	.	.	MAF_USDA=5.882
NC_035087.1	32604309	.	C	A	.	.	MAF_USDA=2.459
NC_035087.1	32604360	.	A	T	.	.	MAF_USDA=1.639
NC_035087.1	32604380	.	T	A	.	.	MAF_USDA=1.639
NC_035087.1	32604395	.	G	C	.	.	MAF_INRAE=4.43;MAF_USDA=6.557
NC_035087.1	32604396	.	T	C	.	.	MAF_INRAE=5.833;MAF_USDA=8.824
NC_035087.1	32604443	.	G	T	.	.	MAF_USDA=5.882
NC_035087.1	32604519	.	A	G	.	.	MAF_INRAE=4.43;MAF_USDA=10.588
NC_035087.1	32604522	.	T	A	.	.	MAF_INRAE=2.5;MAF_USDA=6.557
NC_035087.1	32604525	.	C	T	.	.	MAF_INRAE=3.797;MAF_USDA=1.639
NC_035087.1	32604571	.	G	A	.	.	MAF_USDA=3.279
NC_035087.1	32604574	.	A	G	.	.	MAF_USDA=5.882
NC_035087.1	32604615	.	T	A	.	.	MAF_INRAE=4.43;MAF_USDA=6.557
NC_035087.1	32604668	.	T	G	.	.	MAF_USDA=1.639
NC_035087.1	32604674	.	A	C	.	.	MAF_INRAE=4.43;MAF_USDA=4.098
NC_035087.1	32604718	.	C	A	.	.	MAF_INRAE=4.43;MAF_USDA=15.294
NC_035087.1	32604841	.	A	C	.	.	MAF_INRAE=4.43
NC_035087.1	32604978	.	C	T	.	.	MAF_USDA=4.918
NC_035087.1	32605019	.	T	A	.	.	MAF_INRAE=5.833;MAF_USDA=9.412
NC_035087.1	32605082	.	T	G	.	.	MAF_INRAE=6.962;MAF_USDA=14.706
NC_035087.1	32605162	.	C	T	.	.	MAF_INRAE=21.053
NC_035087.1	32605237	.	C	T	.	.	MAF_USDA=2.459
NC_035087.1	32605318	.	C	A	.	.	MAF_INRAE=4.43;MAF_USDA=4.098
NC_035087.1	32605334	.	G	A	.	.	MAF_INRAE=46.835;MAF_USDA=7.647
NC_035087.1	32605365	.	C	A	.	.	MAF_INRAE=21.667;MAF_USDA=10.417
NC_035087.1	32605366	.	T	A	.	.	MAF_INRAE=21.667;MAF_USDA=10.417
NC_035087.1	32605367	.	G	T	.	.	MAF_INRAE=21.667;MAF_USDA=10.417
NC_035087.1	32605411	.	G	T	.	.	MAF_INRAE=4.43;MAF_USDA=4.098
NC_035087.1	32605423	.	C	A	.	.	MAF_USDA=11.176
NC_035087.1	32605446	.	C	T	.	.	MAF_USDA=1.639
NC_035087.1	32605478	.	A	G	.	.	MAF_USDA=1.639
NC_035087.1	32605534	.	A	C	.	.	MAF_INRAE=4.43;MAF_USDA=6.557
NC_035087.1	32605537	.	A	T	.	.	MAF_USDA=5.882
NC_035087.1	32605552	.	T	A	.	.	MAF_USDA=4.918
NC_035087.1	32605584	.	C	G	.	.	MAF_USDA=1.639
NC_035087.1	32605638	.	A	G	.	.	MAF_INRAE=4.43;MAF_USDA=4.098
NC_035087.1	32605654	.	C	G	.	.	MAF_USDA=5.882
NC_035087.1	32605707	.	G	C	.	.	MAF_INRAE=5.833;MAF_USDA=8.824
NC_035087.1	32605733	.	C	T	.	.	MAF_USDA=2.459
NC_035087.1	32605754	.	A	T	.	.	MAF_USDA=1.639
NC_035087.1	32605760	.	A	T	.	.	MAF_INRAE=4.43;MAF_USDA=4.098
NC_035087.1	32605826	.	T	G	.	.	MAF_INRAE=4.43;MAF_USDA=4.098
NC_035087.1	32605831	.	A	C	.	.	MAF_INRAE=4.43;MAF_USDA=11.176
NC_035087.1	32605837	.	A	T	.	.	MAF_USDA=3.279
NC_035087.1	32605864	.	C	T	.	.	MAF_INRAE=7.5;MAF_USDA=9.836
NC_035087.1	32605890	.	C	G	.	.	MAF_INRAE=2.5;MAF_USDA=3.529
NC_035087.1	32605989	.	A	G	.	.	MAF_INRAE=4.167
NC_035087.1	32605999	.	T	G	.	.	MAF_INRAE=33.333
NC_035087.1	32606009	.	C	T	.	.	MAF_INRAE=35.0
NC_035087.1	32606041	.	C	A	.	.	MAF_USDA=13.934
NC_035087.1	32606128	.	C	A	.	.	MAF_INRAE=5.833;MAF_USDA=25.0
NC_035087.1	32606132	.	T	G	.	.	MAF_USDA=12.295
NC_035087.1	32606139	.	G	A	.	.	MAF_INRAE=10.0;MAF_USDA=23.529
NC_035087.1	32606146	.	C	A	.	.	MAF_INRAE=12.5
NC_035087.1	32606148	.	A	T	.	.	MAF_USDA=11.475
NC_035087.1	32606176	.	A	C	.	.	MAF_INRAE=22.5;MAF_USDA=7.647
NC_035087.1	32606178	.	A	G	.	.	MAF_INRAE=15.0;MAF_USDA=18.824
NC_035087.1	32606181	.	G	T	.	.	MAF_INRAE=15.833;MAF_USDA=21.765
NC_035087.1	32606248	.	A	T	.	.	MAF_USDA=1.639
NC_035087.1	32606250	.	C	G	.	.	MAF_INRAE=34.167;MAF_USDA=27.083
NC_035087.1	32606258	.	C	T	.	.	MAF_INRAE=34.167;MAF_USDA=39.583
NC_035087.1	32606269	.	A	T	.	.	MAF_INRAE=30.833;MAF_USDA=22.917
NC_035087.1	32606275	.	A	C	.	.	MAF_INRAE=30.833;MAF_USDA=20.0
NC_035087.1	32606280	.	C	T	.	.	MAF_USDA=29.167
NC_035087.1	32606285	.	A	C	.	.	MAF_USDA=2.459
NC_035087.1	32606293	.	T	G	.	.	MAF_INRAE=2.5;MAF_USDA=4.098
NC_035087.1	32606303	.	G	A	.	.	MAF_INRAE=2.5
NC_035087.1	32606306	.	T	C	.	.	MAF_INRAE=34.167;MAF_USDA=11.475
NC_035087.1	32606315	.	G	C	.	.	MAF_INRAE=22.5;MAF_USDA=10.656
NC_035087.1	32606316	.	C	T	.	.	MAF_INRAE=20.833
NC_035087.1	32606327	.	C	T	.	.	MAF_INRAE=20.0;MAF_USDA=9.836
NC_035087.1	32606335	.	G	T	.	.	MAF_INRAE=20.0;MAF_USDA=9.016
NC_035087.1	32606372	.	T	C	.	.	MAF_INRAE=4.167
NC_035087.1	32606375	.	A	T	.	.	MAF_USDA=1.639
NC_035087.1	32606404	.	A	G	.	.	MAF_USDA=7.377
NC_035087.1	32606406	.	G	A	.	.	MAF_USDA=3.279
NC_035087.1	32606407	.	C	A	.	.	MAF_USDA=2.459
NC_035087.1	32606412	.	C	A	.	.	MAF_INRAE=4.43;MAF_USDA=12.353
NC_035087.1	32606443	.	A	G	.	.	MAF_INRAE=4.43;MAF_USDA=4.098
NC_035087.1	32606457	.	T	A	.	.	MAF_INRAE=4.43
NC_035087.1	32606458	.	A	T	.	.	MAF_INRAE=4.43;MAF_USDA=12.295
NC_035087.1	32606459	.	A	T	.	.	MAF_INRAE=23.333;MAF_USDA=18.824
NC_035087.1	32606460	.	A	T	.	.	MAF_INRAE=1.667;MAF_USDA=6.557
NC_035087.1	32606461	.	A	T	.	.	MAF_USDA=2.459
NC_035087.1	32606462	.	A	T	.	.	MAF_USDA=2.459
NC_035087.1	32606478	.	A	C	.	.	MAF_USDA=1.639
NC_035087.1	32606505	.	G	A	.	.	MAF_INRAE=4.43;MAF_USDA=4.098
NC_035087.1	32606510	.	C	A	.	.	MAF_INRAE=4.43;MAF_USDA=4.098
NC_035087.1	32606517	.	C	G	.	.	MAF_INRAE=4.43;MAF_USDA=4.098
NC_035087.1	32606593	.	T	G	.	.	MAF_USDA=2.459
NC_035087.1	32606659	.	A	G	.	.	MAF_INRAE=4.43;MAF_USDA=13.115
NC_035087.1	32606664	.	C	A	.	.	MAF_USDA=2.459
NC_035087.1	32606670	.	T	G	.	.	MAF_USDA=1.639
NC_035087.1	32606671	.	C	A	.	.	MAF_INRAE=4.43;MAF_USDA=4.098
NC_035087.1	32606680	.	C	T	.	.	MAF_INRAE=4.43;MAF_USDA=3.279
NC_035087.1	32606690	.	C	G	.	.	MAF_INRAE=4.43;MAF_USDA=4.098
NC_035087.1	32606704	.	T	C	.	.	MAF_INRAE=4.43;MAF_USDA=10.588
NC_035087.1	32606732	.	C	T	.	.	MAF_USDA=1.639
NC_035087.1	32606733	.	G	T	.	.	MAF_USDA=1.639
NC_035087.1	32606766	.	A	T	.	.	MAF_INRAE=4.43;MAF_USDA=4.098
NC_035087.1	32606835	.	G	A	.	.	MAF_INRAE=4.43;MAF_USDA=4.098
NC_035087.1	32606853	.	G	C	.	.	MAF_INRAE=4.43;MAF_USDA=6.557
NC_035087.1	32606857	.	C	T	.	.	MAF_USDA=5.882
NC_035087.1	32606899	.	T	C	.	.	MAF_USDA=5.882
NC_035087.1	32606909	.	G	C	.	.	MAF_USDA=5.882
NC_035087.1	32606955	.	C	T	.	.	MAF_USDA=6.548
NC_035087.1	32607022	.	T	C	.	.	MAF_INRAE=4.43;MAF_USDA=4.098
NC_035087.1	32607098	.	C	T	.	.	MAF_INRAE=4.43;MAF_USDA=10.714
NC_035087.1	32607103	.	T	A	.	.	MAF_INRAE=4.43;MAF_USDA=4.167
NC_035087.1	32607104	.	T	A	.	.	MAF_INRAE=2.5;MAF_USDA=4.167
NC_035087.1	32607133	.	C	G	.	.	MAF_USDA=2.459
NC_035087.1	32607137	.	T	A	.	.	MAF_USDA=2.459
NC_035087.1	32607138	.	T	A	.	.	MAF_USDA=1.639
NC_035087.1	32607150	.	G	A	.	.	MAF_USDA=11.765
NC_035087.1	32607163	.	G	T	.	.	MAF_USDA=11.765
NC_035087.1	32607167	.	C	A	.	.	MAF_INRAE=5.263
NC_035087.1	32607175	.	C	T	.	.	MAF_INRAE=4.43;MAF_USDA=4.098
NC_035087.1	32607186	.	T	A	.	.	MAF_INRAE=4.43;MAF_USDA=4.918
NC_035087.1	32607220	.	A	T	.	.	MAF_INRAE=7.5;MAF_USDA=13.934
NC_035087.1	32607233	.	T	G	.	.	MAF_USDA=2.459
NC_035087.1	32607234	.	G	A	.	.	MAF_INRAE=22.152;MAF_USDA=7.647
NC_035087.1	32607270	.	C	A	.	.	MAF_INRAE=4.43;MAF_USDA=6.557
NC_035087.1	32607293	.	A	C	.	.	MAF_INRAE=4.43;MAF_USDA=6.557
NC_035087.1	32607307	.	A	T	.	.	MAF_INRAE=6.962;MAF_USDA=14.706
NC_035087.1	32607385	.	T	G	.	.	MAF_INRAE=4.43;MAF_USDA=10.588
NC_035087.1	32607387	.	A	G	.	.	MAF_USDA=2.459
NC_035087.1	32607416	.	A	G	.	.	MAF_INRAE=4.43;MAF_USDA=4.098
NC_035087.1	32607419	.	C	T	.	.	MAF_USDA=1.639
NC_035087.1	32607458	.	G	T	.	.	MAF_INRAE=4.43;MAF_USDA=4.098
NC_035087.1	32607474	.	A	T	.	.	MAF_INRAE=4.43;MAF_USDA=4.098
NC_035087.1	32607606	.	G	A	.	.	MAF_INRAE=4.43;MAF_USDA=4.098
NC_035087.1	32607618	.	G	A	.	.	MAF_INRAE=4.43;MAF_USDA=4.098
NC_035087.1	32607619	.	C	G	.	.	MAF_INRAE=2.5;MAF_USDA=4.098
NC_035087.1	32607621	.	C	G	.	.	MAF_USDA=11.765
NC_035087.1	32607631	.	T	A	.	.	MAF_INRAE=2.5;MAF_USDA=7.059
NC_035087.1	32607642	.	A	C	.	.	MAF_USDA=5.882
NC_035087.1	32607646	.	A	G	.	.	MAF_INRAE=1.667;MAF_USDA=3.279
NC_035087.1	32607676	.	A	G	.	.	MAF_INRAE=3.797
NC_035087.1	32607681	.	T	G	.	.	MAF_INRAE=3.797;MAF_USDA=8.824
NC_035087.1	32607710	.	T	C	.	.	MAF_USDA=7.377
NC_035087.1	32607791	.	T	A	.	.	MAF_USDA=4.098
NC_035087.1	32607795	.	A	T	.	.	MAF_INRAE=35.0;MAF_USDA=25.882
NC_035087.1	32607796	.	T	G	.	.	MAF_INRAE=5.833;MAF_USDA=18.235
NC_035087.1	32607801	.	A	C	.	.	MAF_INRAE=9.167;MAF_USDA=12.295
NC_035087.1	32607841	.	C	T	.	.	MAF_USDA=2.459
NC_035087.1	32607895	.	C	A	.	.	MAF_USDA=8.197
NC_035087.1	32607896	.	A	G	.	.	MAF_INRAE=4.43;MAF_USDA=4.918
NC_035087.1	32607976	.	G	C	.	.	MAF_INRAE=4.43;MAF_USDA=6.557
NC_035087.1	32608060	.	C	A	.	.	MAF_USDA=8.197
NC_035087.1	32608083	.	G	A	.	.	MAF_INRAE=3.797
NC_035087.1	32608106	.	G	C	.	.	MAF_INRAE=6.962;MAF_USDA=14.706
NC_035087.1	32608161	.	T	G	.	.	MAF_INRAE=4.43
NC_035087.1	32608165	.	G	A	.	.	MAF_INRAE=2.5;MAF_USDA=4.098
NC_035087.1	32608173	.	T	C	.	.	MAF_INRAE=47.468;MAF_USDA=7.647
NC_035087.1	32608174	.	C	T	.	.	MAF_INRAE=4.43;MAF_USDA=9.016
NC_035087.1	32608185	.	T	C	.	.	MAF_INRAE=4.43
NC_035087.1	32608193	.	C	T	.	.	MAF_INRAE=4.43;MAF_USDA=9.412
NC_035087.1	32608276	.	G	T	.	.	MAF_INRAE=4.43
NC_035087.1	32608278	.	A	C	.	.	MAF_USDA=4.918
NC_035087.1	32608355	.	C	G	.	.	MAF_INRAE=5.833;MAF_USDA=9.412
NC_035087.1	32608377	.	A	G	.	.	MAF_USDA=2.459
NC_035087.1	32608444	.	G	A	.	.	MAF_INRAE=5.833;MAF_USDA=8.824
NC_035087.1	32608541	.	A	G	.	.	MAF_INRAE=4.43;MAF_USDA=4.098
NC_035087.1	32608560	.	T	C	.	.	MAF_INRAE=4.43;MAF_USDA=10.0
NC_035087.1	32608562	.	T	C	.	.	MAF_USDA=3.279
NC_035087.1	32608643	.	T	C	.	.	MAF_USDA=2.459
NC_035087.1	32608704	.	A	C	.	.	MAF_INRAE=4.43;MAF_USDA=4.098
NC_035087.1	32608712	.	T	G	.	.	MAF_USDA=1.639
NC_035087.1	32608727	.	A	G	.	.	MAF_INRAE=4.43;MAF_USDA=3.279
NC_035087.1	32608768	.	G	A	.	.	MAF_USDA=1.639
NC_035087.1	32608827	.	A	T	.	.	MAF_INRAE=4.43;MAF_USDA=3.279
NC_035087.1	32608854	.	C	A	.	.	MAF_USDA=6.471
NC_035087.1	32608861	.	A	G	.	.	MAF_INRAE=4.43;MAF_USDA=7.377
NC_035087.1	32608910	.	T	A	.	.	MAF_INRAE=4.43;MAF_USDA=4.098
NC_035087.1	32608911	.	G	A	.	.	MAF_INRAE=2.5;MAF_USDA=4.098
NC_035087.1	32608976	.	G	A	.	.	MAF_USDA=2.459
NC_035087.1	32609011	.	A	T	.	.	MAF_USDA=2.083
NC_035087.1	32609013	.	T	A	.	.	MAF_INRAE=4.43;MAF_USDA=4.098
NC_035087.1	32609035	.	C	T	.	.	MAF_INRAE=3.797;MAF_USDA=5.294
NC_035087.1	32609053	.	G	A	.	.	MAF_USDA=9.016
NC_035087.1	32609170	.	C	T	.	.	MAF_INRAE=4.43;MAF_USDA=4.098
NC_035087.1	32609286	.	A	T	.	.	MAF_USDA=1.639
NC_035087.1	32609306	.	C	A	.	.	MAF_USDA=6.471
NC_035087.1	32609312	.	G	A	.	.	MAF_INRAE=4.43;MAF_USDA=3.279
NC_035087.1	32609319	.	T	G	.	.	MAF_INRAE=4.43;MAF_USDA=6.557
NC_035087.1	32609334	.	T	A	.	.	MAF_USDA=6.471
NC_035087.1	32609490	.	C	T	.	.	MAF_INRAE=4.43;MAF_USDA=6.557
NC_035087.1	32609510	.	C	A	.	.	MAF_INRAE=4.43;MAF_USDA=5.738
NC_035087.1	32609542	.	T	C	.	.	MAF_INRAE=4.43;MAF_USDA=6.557
NC_035087.1	32609591	.	A	G	.	.	MAF_INRAE=4.43;MAF_USDA=4.098
NC_035087.1	32609649	.	A	T	.	.	MAF_INRAE=4.43;MAF_USDA=4.098
NC_035087.1	32609672	.	C	G	.	.	MAF_USDA=4.098
NC_035087.1	32609740	.	G	A	.	.	MAF_INRAE=43.671;MAF_USDA=2.5
NC_035087.1	32609742	.	G	A	.	.	MAF_USDA=1.667
NC_035087.1	32609811	.	A	C	.	.	MAF_INRAE=4.43
NC_035087.1	32609828	.	T	A	.	.	MAF_INRAE=21.053;MAF_USDA=4.167
NC_035087.1	32609870	.	A	G	.	.	MAF_INRAE=4.43;MAF_USDA=13.333
NC_035087.1	32609912	.	T	C	.	.	MAF_INRAE=4.43;MAF_USDA=4.167
NC_035087.1	32610087	.	T	G	.	.	MAF_INRAE=4.43;MAF_USDA=4.167
NC_035087.1	32610152	.	A	G	.	.	MAF_INRAE=4.43;MAF_USDA=5.0
NC_035087.1	32610155	.	T	G	.	.	MAF_INRAE=2.5;MAF_USDA=10.119
NC_035087.1	32610220	.	T	C	.	.	MAF_USDA=6.548
NC_035087.1	32610332	.	T	C	.	.	MAF_USDA=10.833
NC_035087.1	32610335	.	A	T	.	.	MAF_USDA=1.667
NC_035087.1	32610384	.	C	A	.	.	MAF_USDA=6.548
NC_035087.1	32610431	.	A	C	.	.	MAF_USDA=6.548
NC_035087.1	32610573	.	G	A	.	.	MAF_INRAE=4.43;MAF_USDA=3.333
NC_035087.1	32610585	.	A	C	.	.	MAF_INRAE=4.43;MAF_USDA=4.167
NC_035087.1	32610615	.	C	T	.	.	MAF_INRAE=4.43;MAF_USDA=4.167
NC_035087.1	32610616	.	G	A	.	.	MAF_INRAE=23.333;MAF_USDA=6.548
NC_035087.1	32610646	.	G	A	.	.	MAF_USDA=2.5
NC_035087.1	32610651	.	C	A	.	.	MAF_USDA=2.083
NC_035087.1	32610660	.	A	C	.	.	MAF_INRAE=2.5;MAF_USDA=5.357
NC_035087.1	32610686	.	A	T	.	.	MAF_INRAE=7.5;MAF_USDA=7.5
NC_035087.1	32610813	.	C	A	.	.	MAF_USDA=7.143
NC_035087.1	32610839	.	T	G	.	.	MAF_INRAE=1.667;MAF_USDA=5.0
NC_035087.1	32610923	.	T	G	.	.	MAF_USDA=6.471
NC_035087.1	32610955	.	G	A	.	.	MAF_USDA=2.459
NC_035087.1	32610981	.	C	T	.	.	MAF_INRAE=21.053;MAF_USDA=14.706
NC_035087.1	32610985	.	C	T	.	.	MAF_USDA=4.918
NC_035087.1	32611079	.	G	C	.	.	MAF_INRAE=4.43;MAF_USDA=4.098
NC_035087.1	32611087	.	C	T	.	.	MAF_USDA=1.639
NC_035087.1	32611188	.	A	C	.	.	MAF_USDA=6.548
NC_035087.1	32611325	.	T	G	.	.	MAF_INRAE=4.43;MAF_USDA=11.176
NC_035087.1	32611360	.	T	G	.	.	MAF_INRAE=4.43;MAF_USDA=11.176
NC_035087.1	32611363	.	C	T	.	.	MAF_INRAE=2.5;MAF_USDA=6.557
NC_035087.1	32611365	.	T	C	.	.	MAF_INRAE=2.5;MAF_USDA=6.557
NC_035087.1	32611378	.	G	A	.	.	MAF_USDA=2.459
NC_035087.1	32611518	.	A	T	.	.	MAF_INRAE=4.43;MAF_USDA=4.098
NC_035087.1	32611537	.	C	A	.	.	MAF_INRAE=4.43;MAF_USDA=6.557
NC_035087.1	32611578	.	G	A	.	.	MAF_INRAE=4.43;MAF_USDA=6.471
NC_035087.1	32611584	.	C	A	.	.	MAF_INRAE=4.43;MAF_USDA=6.557
NC_035087.1	32611594	.	C	A	.	.	MAF_INRAE=4.43;MAF_USDA=3.279
NC_035087.1	32611613	.	G	T	.	.	MAF_USDA=1.639
NC_035087.1	32611670	.	C	T	.	.	MAF_USDA=2.083
NC_035087.1	32611713	.	T	G	.	.	MAF_INRAE=4.43;MAF_USDA=3.279
NC_035087.1	32611753	.	G	T	.	.	MAF_INRAE=6.667;MAF_USDA=7.377
NC_035087.1	32611911	.	T	C	.	.	MAF_USDA=1.639
NC_035087.1	32611980	.	A	G	.	.	MAF_INRAE=4.43;MAF_USDA=6.557
NC_035087.1	32612005	.	C	A	.	.	MAF_INRAE=4.43;MAF_USDA=11.765
NC_035087.1	32612033	.	G	A	.	.	MAF_INRAE=4.43;MAF_USDA=3.279
NC_035087.1	32612034	.	C	T	.	.	MAF_INRAE=45.57;MAF_USDA=2.459
NC_035087.1	32612075	.	G	A	.	.	MAF_INRAE=4.43;MAF_USDA=6.557
NC_035087.1	32612138	.	C	A	.	.	MAF_USDA=2.459
NC_035087.1	32612214	.	T	A	.	.	MAF_INRAE=10.0;MAF_USDA=6.548
NC_035087.1	32612215	.	A	T	.	.	MAF_USDA=1.667
NC_035087.1	32612226	.	T	G	.	.	MAF_INRAE=2.5
NC_035087.1	32612277	.	C	T	.	.	MAF_INRAE=5.833;MAF_USDA=10.714
NC_035087.1	32612301	.	T	C	.	.	MAF_INRAE=21.053;MAF_USDA=17.262
NC_035087.1	32612516	.	C	T	.	.	MAF_USDA=6.548
NC_035087.1	32612596	.	C	T	.	.	MAF_USDA=2.459
NC_035087.1	32612609	.	G	T	.	.	MAF_INRAE=5.833;MAF_USDA=9.412
NC_035087.1	32612663	.	G	A	.	.	MAF_INRAE=4.43;MAF_USDA=3.333
NC_035087.1	32612763	.	T	C	.	.	MAF_USDA=1.639
NC_035087.1	32612850	.	T	A	.	.	MAF_INRAE=3.797;MAF_USDA=2.459
NC_035087.1	32612878	.	C	T	.	.	MAF_USDA=2.459
NC_035087.1	32612912	.	T	A	.	.	MAF_INRAE=4.43;MAF_USDA=5.738
NC_035087.1	32613028	.	A	C	.	.	MAF_INRAE=4.43
NC_035087.1	32613236	.	T	A	.	.	MAF_USDA=2.459
NC_035087.1	32613274	.	C	T	.	.	MAF_INRAE=27.215;MAF_USDA=17.647
NC_035087.1	32613278	.	C	A	.	.	MAF_INRAE=3.797;MAF_USDA=4.098
NC_035087.1	32613280	.	T	C	.	.	MAF_INRAE=5.263;MAF_USDA=2.459
NC_035087.1	32613302	.	G	T	.	.	MAF_INRAE=4.43;MAF_USDA=4.098
NC_035087.1	32613331	.	G	A	.	.	MAF_USDA=1.639
NC_035087.1	32613334	.	C	A	.	.	MAF_INRAE=4.43
NC_035087.1	32613345	.	G	A	.	.	MAF_USDA=6.471
NC_035087.1	32613353	.	C	T	.	.	MAF_USDA=1.639
NC_035087.1	32613487	.	A	G	.	.	MAF_USDA=7.059
NC_035087.1	32613558	.	C	A	.	.	MAF_INRAE=1.667
NC_035087.1	32613578	.	T	G	.	.	MAF_USDA=2.459
NC_035087.1	32613874	.	C	T	.	.	MAF_USDA=6.471
NC_035087.1	32613875	.	G	T	.	.	MAF_INRAE=4.43;MAF_USDA=3.279
NC_035087.1	32613880	.	G	A	.	.	MAF_INRAE=5.833;MAF_USDA=9.412
NC_035087.1	32613918	.	T	G	.	.	MAF_USDA=1.639
NC_035087.1	32613933	.	T	G	.	.	MAF_USDA=9.836
NC_035087.1	32613966	.	C	G	.	.	MAF_USDA=6.471
NC_035087.1	32613996	.	A	C	.	.	MAF_INRAE=2.5
NC_035087.1	32614024	.	C	G	.	.	MAF_INRAE=4.43;MAF_USDA=14.754
NC_035087.1	32614041	.	T	C	.	.	MAF_USDA=6.471
NC_035087.1	32614068	.	T	A	.	.	MAF_INRAE=4.43;MAF_USDA=11.765
NC_035087.1	32614131	.	C	T	.	.	MAF_USDA=2.353
NC_035087.1	32614145	.	C	A	.	.	MAF_USDA=4.167
NC_035087.1	32614507	.	G	A	.	.	MAF_USDA=5.294
NC_035087.1	32614635	.	T	C	.	.	MAF_INRAE=4.43;MAF_USDA=4.918
NC_035087.1	32614665	.	A	T	.	.	MAF_INRAE=4.43;MAF_USDA=4.918
NC_035087.1	32614761	.	G	T	.	.	MAF_INRAE=2.5
NC_035087.1	32614796	.	A	T	.	.	MAF_INRAE=3.797;MAF_USDA=5.294
NC_035087.1	32614803	.	T	G	.	.	MAF_INRAE=4.43;MAF_USDA=4.918
NC_035087.1	32614821	.	C	T	.	.	MAF_USDA=5.294
NC_035087.1	32614855	.	G	T	.	.	MAF_INRAE=4.43;MAF_USDA=5.738
NC_035087.1	32614861	.	G	T	.	.	MAF_INRAE=4.43;MAF_USDA=5.738
NC_035087.1	32614989	.	C	T	.	.	MAF_INRAE=3.333
NC_035087.1	32615175	.	G	T	.	.	MAF_INRAE=2.5
NC_035087.1	32615258	.	G	A	.	.	MAF_INRAE=7.5;MAF_USDA=13.934
NC_035087.1	32615418	.	T	G	.	.	MAF_INRAE=4.43;MAF_USDA=12.353
NC_035087.1	32615470	.	A	T	.	.	MAF_INRAE=21.053;MAF_USDA=5.738
NC_035087.1	32615628	.	G	T	.	.	MAF_INRAE=4.43;MAF_USDA=3.279
NC_035087.1	32615650	.	T	A	.	.	MAF_USDA=13.115
NC_035087.1	32615677	.	C	T	.	.	MAF_USDA=11.765
NC_035087.1	32615733	.	T	G	.	.	MAF_INRAE=6.962
NC_035087.1	32615960	.	C	T	.	.	MAF_USDA=9.016
NC_035087.1	32615962	.	C	T	.	.	MAF_INRAE=5.833;MAF_USDA=13.934
NC_035087.1	32616016	.	C	T	.	.	MAF_INRAE=4.43;MAF_USDA=5.294
NC_035087.1	32616183	.	C	T	.	.	MAF_INRAE=3.797;MAF_USDA=2.459
NC_035087.1	32616192	.	G	A	.	.	MAF_INRAE=4.43;MAF_USDA=4.918
NC_035087.1	32616210	.	C	T	.	.	MAF_INRAE=3.797;MAF_USDA=1.639
NC_035087.1	32616285	.	C	A	.	.	MAF_INRAE=4.43;MAF_USDA=5.0
NC_035087.1	32617060	.	C	T	.	.	MAF_INRAE=45.57;MAF_USDA=9.412
NC_035087.1	32617129	.	C	T	.	.	MAF_INRAE=49.367;MAF_USDA=15.294
NC_035087.1	32617570	.	G	A	.	.	MAF_INRAE=6.962;MAF_USDA=5.882
NC_035087.1	32617590	.	C	A	.	.	MAF_INRAE=5.263
NC_035087.1	32617710	.	G	A	.	.	MAF_INRAE=21.053;MAF_USDA=14.706
NC_035087.1	32617805	.	T	G	.	.	MAF_INRAE=4.43;MAF_USDA=8.197
NC_035087.1	32617817	.	C	A	.	.	MAF_INRAE=21.053;MAF_USDA=4.918
NC_035087.1	32617911	.	T	A	.	.	MAF_INRAE=4.43;MAF_USDA=2.459
NC_035087.1	32618424	.	G	A	.	.	MAF_USDA=1.667
NC_035087.1	32618447	.	T	G	.	.	MAF_USDA=1.667
NC_035087.1	32618450	.	C	T	.	.	MAF_INRAE=4.43;MAF_USDA=5.738
NC_035087.1	32618483	.	G	A	.	.	MAF_USDA=4.098
NC_035087.1	32618508	.	C	A	.	.	MAF_USDA=1.639
NC_035087.1	32618545	.	C	T	.	.	MAF_USDA=2.459
NC_035087.1	32618562	.	C	A	.	.	MAF_USDA=8.197
NC_035087.1	32618568	.	G	A	.	.	MAF_INRAE=4.43;MAF_USDA=8.197
NC_035087.1	32618616	.	C	T	.	.	MAF_INRAE=44.304
NC_035087.1	32618621	.	A	C	.	.	MAF_USDA=1.639
NC_035087.1	32618764	.	C	G	.	.	MAF_INRAE=3.797;MAF_USDA=3.279
NC_035087.1	32618984	.	C	A	.	.	MAF_INRAE=5.833;MAF_USDA=16.471
NC_035087.1	32619163	.	T	G	.	.	MAF_INRAE=45.57;MAF_USDA=4.918
NC_035087.1	32619232	.	C	T	.	.	MAF_INRAE=5.0;MAF_USDA=8.824
NC_035087.1	32619250	.	A	T	.	.	MAF_INRAE=5.0;MAF_USDA=8.824
NC_035087.1	32619424	.	G	A	.	.	MAF_USDA=2.459
NC_035087.1	32619441	.	C	T	.	.	MAF_USDA=7.738
NC_035087.1	32619538	.	T	A	.	.	MAF_INRAE=45.57;MAF_USDA=4.918
NC_035087.1	32619584	.	T	G	.	.	MAF_INRAE=45.57;MAF_USDA=4.918
NC_035087.1	32619673	.	A	G	.	.	MAF_INRAE=22.5;MAF_USDA=4.706
NC_035087.1	32619697	.	C	T	.	.	MAF_INRAE=21.053;MAF_USDA=15.882
NC_035087.1	32619786	.	G	T	.	.	MAF_INRAE=4.43;MAF_USDA=6.557
NC_035087.1	32619803	.	C	A	.	.	MAF_INRAE=22.5;MAF_USDA=5.882
NC_035087.1	32619807	.	A	G	.	.	MAF_USDA=3.279
NC_035087.1	32619906	.	G	A	.	.	MAF_INRAE=3.797;MAF_USDA=5.294
NC_035087.1	32619941	.	G	A	.	.	MAF_USDA=4.098
NC_035087.1	32619980	.	C	A	.	.	MAF_INRAE=1.667;MAF_USDA=1.176
NC_035087.1	32619985	.	C	A	.	.	MAF_INRAE=48.734;MAF_USDA=12.295
NC_035087.1	32620032	.	T	G	.	.	MAF_INRAE=6.962;MAF_USDA=6.471
NC_035087.1	32620141	.	C	T	.	.	MAF_INRAE=45.57;MAF_USDA=4.918
NC_035087.1	32620181	.	A	C	.	.	MAF_USDA=1.639
NC_035087.1	32620268	.	C	T	.	.	MAF_INRAE=5.833;MAF_USDA=8.235
NC_035087.1	32620366	.	C	T	.	.	MAF_INRAE=6.962;MAF_USDA=5.294
NC_035087.1	32620403	.	A	T	.	.	MAF_INRAE=44.937;MAF_USDA=4.918
NC_035087.1	32620439	.	C	G	.	.	MAF_USDA=1.639
NC_035087.1	32620445	.	C	T	.	.	MAF_USDA=2.459
NC_035087.1	32620490	.	C	T	.	.	MAF_USDA=4.918
NC_035087.1	32620491	.	T	G	.	.	MAF_USDA=4.918
NC_035087.1	32620492	.	T	G	.	.	MAF_USDA=4.918
NC_035087.1	32620518	.	C	T	.	.	MAF_INRAE=45.57;MAF_USDA=4.706
NC_035087.1	32620553	.	A	G	.	.	MAF_INRAE=44.304;MAF_USDA=4.098
NC_035087.1	32620611	.	A	G	.	.	MAF_USDA=4.098
NC_035087.1	32620701	.	G	A	.	.	MAF_INRAE=7.5
NC_035087.1	32620722	.	C	A	.	.	MAF_INRAE=45.57;MAF_USDA=4.918
NC_035087.1	32620752	.	A	G	.	.	MAF_USDA=2.459
NC_035087.1	32620768	.	A	T	.	.	MAF_USDA=10.656
NC_035087.1	32620806	.	T	C	.	.	MAF_INRAE=44.937;MAF_USDA=5.738
NC_035087.1	32620811	.	A	C	.	.	MAF_USDA=8.197
NC_035087.1	32620865	.	G	A	.	.	MAF_USDA=1.639
NC_035087.1	32620981	.	C	T	.	.	MAF_USDA=1.639
NC_035087.1	32620997	.	G	T	.	.	MAF_INRAE=20.833;MAF_USDA=8.333
NC_035087.1	32621021	.	A	T	.	.	MAF_INRAE=46.667
NC_035087.1	32621029	.	G	C	.	.	MAF_INRAE=46.667
NC_035087.1	32621036	.	A	T	.	.	MAF_INRAE=45.833
NC_035087.1	32621049	.	C	T	.	.	MAF_INRAE=7.5;MAF_USDA=5.738
NC_035087.1	32621074	.	T	C	.	.	MAF_USDA=3.279
NC_035087.1	32621075	.	G	C	.	.	MAF_USDA=2.459
NC_035087.1	32621084	.	C	G	.	.	MAF_USDA=1.639
NC_035087.1	32621096	.	G	A	.	.	MAF_USDA=5.882
NC_035087.1	32621099	.	G	A	.	.	MAF_USDA=3.279
NC_035087.1	32621100	.	T	A	.	.	MAF_USDA=4.098
NC_035087.1	32621105	.	G	T	.	.	MAF_USDA=3.279
NC_035087.1	32621177	.	T	A	.	.	MAF_USDA=2.083
NC_035087.1	32621199	.	C	T	.	.	MAF_USDA=2.459
NC_035087.1	32621372	.	T	G	.	.	MAF_INRAE=2.5;MAF_USDA=1.639
NC_035087.1	32621429	.	G	A	.	.	MAF_USDA=1.639
NC_035087.1	32621473	.	G	C	.	.	MAF_INRAE=5.263
NC_035087.1	32621540	.	A	T	.	.	MAF_INRAE=3.797;MAF_USDA=2.459
NC_035087.1	32621551	.	C	A	.	.	MAF_USDA=9.836
NC_035087.1	32621639	.	C	G	.	.	MAF_INRAE=4.43
NC_035087.1	32621652	.	G	A	.	.	MAF_INRAE=44.304;MAF_USDA=4.918
NC_035087.1	32621663	.	G	T	.	.	MAF_USDA=1.639
NC_035087.1	32621671	.	G	A	.	.	MAF_USDA=2.459
NC_035087.1	32621876	.	C	G	.	.	MAF_USDA=1.639
NC_035087.1	32622004	.	G	T	.	.	MAF_USDA=1.639
NC_035087.1	32622043	.	T	G	.	.	MAF_INRAE=3.797;MAF_USDA=1.639
NC_035087.1	32622065	.	G	T	.	.	MAF_USDA=1.639
NC_035087.1	32622176	.	G	C	.	.	MAF_USDA=1.639
NC_035087.1	32622182	.	A	T	.	.	MAF_USDA=2.459
NC_035087.1	32622240	.	A	G	.	.	MAF_INRAE=4.43;MAF_USDA=3.279
NC_035087.1	32622373	.	T	A	.	.	MAF_INRAE=45.57;MAF_USDA=5.738
NC_035087.1	32622374	.	T	C	.	.	MAF_INRAE=46.667;MAF_USDA=5.738
NC_035087.1	32622391	.	A	G	.	.	MAF_INRAE=45.57;MAF_USDA=5.738
NC_035087.1	32622487	.	C	T	.	.	MAF_INRAE=44.937;MAF_USDA=4.706
NC_035087.1	32622530	.	A	C	.	.	MAF_INRAE=3.797;MAF_USDA=3.279
NC_035087.1	32622552	.	C	T	.	.	MAF_INRAE=45.833
NC_035087.1	32622553	.	A	G	.	.	MAF_INRAE=45.833
NC_035087.1	32622715	.	T	C	.	.	MAF_INRAE=45.57;MAF_USDA=4.918
NC_035087.1	32622727	.	G	A	.	.	MAF_INRAE=6.962;MAF_USDA=6.471
NC_035087.1	32622849	.	T	C	.	.	MAF_INRAE=45.57;MAF_USDA=4.918
NC_035087.1	32623042	.	T	C	.	.	MAF_INRAE=48.734;MAF_USDA=11.475
NC_035087.1	32623110	.	A	G	.	.	MAF_INRAE=45.57;MAF_USDA=4.918
NC_035087.1	32623130	.	T	G	.	.	MAF_INRAE=45.57;MAF_USDA=4.918
NC_035087.1	32623158	.	G	T	.	.	MAF_INRAE=45.57;MAF_USDA=5.738
NC_035087.1	32623159	.	T	A	.	.	MAF_INRAE=46.667;MAF_USDA=4.918
NC_035087.1	32623201	.	A	T	.	.	MAF_INRAE=45.57;MAF_USDA=4.918
NC_035087.1	32623244	.	G	C	.	.	MAF_INRAE=45.57;MAF_USDA=3.279
NC_035087.1	32623267	.	G	C	.	.	MAF_INRAE=45.57;MAF_USDA=4.918
NC_035087.1	32623286	.	C	T	.	.	MAF_INRAE=23.418;MAF_USDA=12.941
NC_035087.1	32623383	.	C	T	.	.	MAF_USDA=4.918
NC_035087.1	32623449	.	A	G	.	.	MAF_INRAE=2.5;MAF_USDA=3.529
NC_035087.1	32623458	.	C	G	.	.	MAF_INRAE=4.43;MAF_USDA=5.738
NC_035087.1	32623490	.	G	A	.	.	MAF_INRAE=45.57;MAF_USDA=4.918
NC_035087.1	32623588	.	A	G	.	.	MAF_USDA=1.639
NC_035087.1	32623759	.	C	A	.	.	MAF_USDA=1.639
NC_035087.1	32623869	.	G	A	.	.	MAF_INRAE=44.304;MAF_USDA=4.918
NC_035087.1	32624285	.	T	G	.	.	MAF_INRAE=48.734;MAF_USDA=10.656
NC_035087.1	32624349	.	C	T	.	.	MAF_INRAE=44.304;MAF_USDA=5.738
NC_035087.1	32624438	.	G	A	.	.	MAF_INRAE=45.57;MAF_USDA=3.279
NC_035087.1	32624439	.	G	T	.	.	MAF_USDA=1.639
NC_035087.1	32624454	.	T	G	.	.	MAF_INRAE=45.57;MAF_USDA=4.918
NC_035087.1	32624566	.	C	A	.	.	MAF_INRAE=46.667
NC_035087.1	32624569	.	T	A	.	.	MAF_INRAE=46.667
NC_035087.1	32624616	.	G	A	.	.	MAF_USDA=1.639
NC_035087.1	32624621	.	T	G	.	.	MAF_USDA=9.836
NC_035087.1	32624678	.	T	C	.	.	MAF_INRAE=4.43;MAF_USDA=3.279
NC_035087.1	32624702	.	C	T	.	.	MAF_INRAE=45.57;MAF_USDA=4.918
NC_035087.1	32624720	.	T	A	.	.	MAF_INRAE=45.57;MAF_USDA=4.918
NC_035087.1	32624822	.	G	A	.	.	MAF_INRAE=4.43;MAF_USDA=4.918
NC_035087.1	32624837	.	T	G	.	.	MAF_INRAE=44.937;MAF_USDA=5.738
NC_035087.1	32624838	.	T	A	.	.	MAF_INRAE=45.833;MAF_USDA=5.738
NC_035087.1	32624856	.	T	C	.	.	MAF_INRAE=44.937
NC_035087.1	32624875	.	A	C	.	.	MAF_INRAE=2.5;MAF_USDA=4.706
NC_035087.1	32624905	.	A	G	.	.	MAF_USDA=9.836
NC_035087.1	32624915	.	T	C	.	.	MAF_USDA=4.706
NC_035087.1	32624968	.	G	C	.	.	MAF_INRAE=45.57;MAF_USDA=4.098
NC_035087.1	32624974	.	A	T	.	.	MAF_INRAE=45.57;MAF_USDA=4.098
NC_035087.1	32624994	.	A	C	.	.	MAF_INRAE=4.43;MAF_USDA=3.279
NC_035087.1	32625057	.	C	A	.	.	MAF_INRAE=4.43;MAF_USDA=6.557
NC_035087.1	32625075	.	G	T	.	.	MAF_INRAE=45.57;MAF_USDA=4.918
NC_035087.1	32625190	.	G	T	.	.	MAF_INRAE=44.937;MAF_USDA=5.738
NC_035087.1	32625259	.	C	T	.	.	MAF_USDA=1.639
NC_035087.1	32625282	.	G	T	.	.	MAF_USDA=3.279
NC_035087.1	32625314	.	A	G	.	.	MAF_USDA=6.557
NC_035087.1	32625320	.	C	T	.	.	MAF_USDA=5.738
NC_035087.1	32625361	.	G	A	.	.	MAF_INRAE=3.797;MAF_USDA=5.294
NC_035087.1	32625387	.	G	C	.	.	MAF_USDA=8.333
NC_035087.1	32625589	.	C	A	.	.	MAF_USDA=1.639
NC_035087.1	32625822	.	A	T	.	.	MAF_INRAE=44.937;MAF_USDA=4.918
NC_035087.1	32625883	.	C	T	.	.	MAF_INRAE=43.671;MAF_USDA=4.918
NC_035087.1	32626041	.	C	T	.	.	MAF_USDA=1.639
NC_035087.1	32626136	.	A	G	.	.	MAF_INRAE=5.263
NC_035087.1	32626521	.	T	C	.	.	MAF_INRAE=7.5;MAF_USDA=7.377
NC_035087.1	32626542	.	C	A	.	.	MAF_INRAE=50.0;MAF_USDA=11.475
NC_035087.1	32626568	.	C	A	.	.	MAF_INRAE=50.0;MAF_USDA=11.475
NC_035087.1	32626629	.	C	A	.	.	MAF_INRAE=3.797;MAF_USDA=5.294
NC_035087.1	32626678	.	A	G	.	.	MAF_INRAE=4.43;MAF_USDA=4.098
NC_035087.1	32626692	.	T	C	.	.	MAF_INRAE=1.667;MAF_USDA=2.083
NC_035087.1	32626694	.	T	A	.	.	MAF_INRAE=45.57;MAF_USDA=3.279
NC_035087.1	32626714	.	T	C	.	.	MAF_USDA=1.639
NC_035087.1	32626868	.	T	C	.	.	MAF_INRAE=45.57;MAF_USDA=6.557
NC_035087.1	32626871	.	G	A	.	.	MAF_USDA=1.639
NC_035087.1	32626958	.	C	T	.	.	MAF_INRAE=4.43;MAF_USDA=4.098
NC_035087.1	32627107	.	A	G	.	.	MAF_INRAE=22.5;MAF_USDA=4.118
NC_035087.1	32627192	.	A	C	.	.	MAF_INRAE=44.304;MAF_USDA=4.918
NC_035087.1	32627255	.	T	G	.	.	MAF_INRAE=1.667
NC_035087.1	32627257	.	G	A	.	.	MAF_INRAE=2.5
NC_035087.1	32627258	.	A	G	.	.	MAF_INRAE=1.667
NC_035087.1	32627305	.	C	A	.	.	MAF_INRAE=12.5;MAF_USDA=12.295
NC_035087.1	32627310	.	G	A	.	.	MAF_INRAE=47.5;MAF_USDA=4.098
NC_035087.1	32627311	.	C	T	.	.	MAF_INRAE=45.0;MAF_USDA=4.098
NC_035087.1	32627312	.	T	A	.	.	MAF_INRAE=12.5
NC_035087.1	32627314	.	C	T	.	.	MAF_INRAE=45.833;MAF_USDA=18.75
NC_035087.1	32627347	.	T	A	.	.	MAF_INRAE=6.667;MAF_USDA=19.048
NC_035087.1	32627353	.	C	A	.	.	MAF_INRAE=6.667
NC_035087.1	32627384	.	C	T	.	.	MAF_USDA=4.706
NC_035087.1	32627386	.	T	C	.	.	MAF_USDA=8.333
NC_035087.1	32627402	.	C	T	.	.	MAF_USDA=7.377
NC_035087.1	32627476	.	A	C	.	.	MAF_USDA=19.412
NC_035087.1	32627480	.	G	A	.	.	MAF_USDA=10.656
NC_035087.1	32627483	.	A	G	.	.	MAF_USDA=11.475
NC_035087.1	32627533	.	C	T	.	.	MAF_INRAE=5.0;MAF_USDA=19.412
NC_035087.1	32627544	.	C	T	.	.	MAF_INRAE=10.833;MAF_USDA=11.475
NC_035087.1	32627578	.	A	G	.	.	MAF_INRAE=50.0;MAF_USDA=16.667
NC_035087.1	32627595	.	C	A	.	.	MAF_INRAE=6.667;MAF_USDA=25.0
NC_035087.1	32627601	.	C	G	.	.	MAF_INRAE=9.167;MAF_USDA=2.459
NC_035087.1	32627602	.	C	T	.	.	MAF_INRAE=9.167;MAF_USDA=7.377
NC_035087.1	32627606	.	G	A	.	.	MAF_INRAE=9.167;MAF_USDA=4.918
NC_035087.1	32627611	.	C	A	.	.	MAF_INRAE=9.167
NC_035087.1	32627614	.	C	A	.	.	MAF_INRAE=9.167
NC_035087.1	32627634	.	A	G	.	.	MAF_INRAE=2.5
NC_035087.1	32627641	.	C	T	.	.	MAF_INRAE=1.667
NC_035087.1	32627651	.	G	A	.	.	MAF_INRAE=1.667
NC_035087.1	32627694	.	A	C	.	.	MAF_INRAE=44.304;MAF_USDA=7.377
NC_035087.1	32627766	.	T	G	.	.	MAF_INRAE=44.937;MAF_USDA=4.918
NC_035087.1	32628112	.	G	C	.	.	MAF_INRAE=45.57;MAF_USDA=3.279
NC_035087.1	32628142	.	G	T	.	.	MAF_INRAE=4.43;MAF_USDA=7.377
NC_035087.1	32628169	.	T	C	.	.	MAF_USDA=4.918
NC_035087.1	32628170	.	A	T	.	.	MAF_INRAE=10.759;MAF_USDA=4.918
NC_035087.1	32628227	.	A	G	.	.	MAF_USDA=4.706
NC_035087.1	32628244	.	G	C	.	.	MAF_INRAE=46.203;MAF_USDA=6.557
NC_035087.1	32628289	.	T	A	.	.	MAF_INRAE=45.57;MAF_USDA=7.377
NC_035087.1	32628318	.	T	A	.	.	MAF_INRAE=45.57;MAF_USDA=6.557
NC_035087.1	32628463	.	A	C	.	.	MAF_INRAE=4.43
NC_035087.1	32628482	.	T	A	.	.	MAF_INRAE=45.57;MAF_USDA=5.738
NC_035087.1	32628484	.	T	C	.	.	MAF_INRAE=4.43;MAF_USDA=3.279
NC_035087.1	32628551	.	C	A	.	.	MAF_INRAE=4.43;MAF_USDA=3.279
NC_035087.1	32628574	.	C	T	.	.	MAF_USDA=1.639
NC_035087.1	32628691	.	C	T	.	.	MAF_USDA=4.918
NC_035087.1	32628695	.	T	G	.	.	MAF_USDA=10.588
NC_035087.1	32629258	.	G	T	.	.	MAF_USDA=35.417
NC_035087.1	32629273	.	C	A	.	.	MAF_INRAE=5.833;MAF_USDA=20.833
NC_035087.1	32629275	.	A	C	.	.	MAF_USDA=6.667
NC_035087.1	32629278	.	T	G	.	.	MAF_INRAE=45.57;MAF_USDA=3.333
NC_035087.1	32629332	.	G	A	.	.	MAF_USDA=6.557
NC_035087.1	32629515	.	G	T	.	.	MAF_USDA=1.639
NC_035087.1	32629545	.	T	G	.	.	MAF_INRAE=6.962;MAF_USDA=17.213
NC_035087.1	32629860	.	C	T	.	.	MAF_INRAE=44.167
NC_035087.1	32630013	.	G	A	.	.	MAF_USDA=11.176
NC_035087.1	32630064	.	C	A	.	.	MAF_USDA=1.639
NC_035087.1	32630099	.	C	T	.	.	MAF_INRAE=41.772;MAF_USDA=2.459
NC_035087.1	32630113	.	T	G	.	.	MAF_INRAE=5.833;MAF_USDA=9.412
NC_035087.1	32630224	.	G	A	.	.	MAF_INRAE=43.038;MAF_USDA=2.459
NC_035087.1	32630501	.	G	A	.	.	MAF_INRAE=41.139;MAF_USDA=3.279
NC_035087.1	32630555	.	G	A	.	.	MAF_USDA=7.647
NC_035087.1	32630813	.	G	A	.	.	MAF_INRAE=45.57;MAF_USDA=1.639
NC_035087.1	32630991	.	T	C	.	.	MAF_INRAE=45.57
NC_035087.1	32632660	.	C	T	.	.	MAF_INRAE=42.105;MAF_USDA=4.098
NC_035087.1	32632752	.	G	T	.	.	MAF_INRAE=10.526;MAF_USDA=3.279
NC_035087.1	32632777	.	T	C	.	.	MAF_INRAE=39.474;MAF_USDA=4.098
NC_035087.1	32632791	.	A	T	.	.	MAF_INRAE=50.0;MAF_USDA=18.235
NC_035087.1	32632800	.	A	T	.	.	MAF_INRAE=43.671;MAF_USDA=3.279
NC_035087.1	32632832	.	T	A	.	.	MAF_USDA=4.706
NC_035087.1	32632841	.	C	T	.	.	MAF_USDA=1.639
NC_035087.1	32632911	.	C	A	.	.	MAF_USDA=1.639
NC_035087.1	32633051	.	G	A	.	.	MAF_INRAE=8.861;MAF_USDA=14.706
NC_035087.1	32633191	.	C	T	.	.	MAF_USDA=5.294
NC_035087.1	32633193	.	T	C	.	.	MAF_INRAE=46.835;MAF_USDA=18.824
NC_035087.1	32633215	.	G	A	.	.	MAF_USDA=1.639
NC_035087.1	32633230	.	A	T	.	.	MAF_USDA=10.656
NC_035087.1	32633231	.	C	G	.	.	MAF_INRAE=2.5;MAF_USDA=3.279
NC_035087.1	32633265	.	C	T	.	.	MAF_INRAE=5.833;MAF_USDA=8.824
NC_035087.1	32633329	.	G	T	.	.	MAF_USDA=1.639
NC_035087.1	32633333	.	G	T	.	.	MAF_INRAE=8.861;MAF_USDA=13.529
NC_035087.1	32633448	.	T	G	.	.	MAF_USDA=1.639
NC_035087.1	32633592	.	T	G	.	.	MAF_USDA=20.833
NC_035087.1	32633593	.	C	G	.	.	MAF_INRAE=8.333;MAF_USDA=20.833
NC_035087.1	32633633	.	C	T	.	.	MAF_INRAE=5.833;MAF_USDA=8.235
NC_035087.1	32633663	.	T	C	.	.	MAF_INRAE=46.203;MAF_USDA=17.059
NC_035087.1	32633738	.	G	A	.	.	MAF_USDA=1.639
NC_035087.1	32633785	.	G	T	.	.	MAF_INRAE=48.101;MAF_USDA=16.471
NC_035087.1	32633811	.	A	C	.	.	MAF_INRAE=4.43;MAF_USDA=3.279
NC_035087.1	32633878	.	A	C	.	.	MAF_INRAE=44.304;MAF_USDA=3.279
NC_035087.1	32633904	.	G	A	.	.	MAF_INRAE=3.797;MAF_USDA=5.294
NC_035087.1	32633919	.	G	A	.	.	MAF_INRAE=46.203;MAF_USDA=3.279
NC_035087.1	32634029	.	G	A	.	.	MAF_INRAE=6.962
NC_035087.1	32634077	.	G	A	.	.	MAF_INRAE=8.228;MAF_USDA=14.118
NC_035087.1	32634118	.	A	G	.	.	MAF_USDA=5.738
NC_035087.1	32634214	.	G	A	.	.	MAF_INRAE=45.57;MAF_USDA=3.279
NC_035087.1	32634266	.	C	A	.	.	MAF_USDA=2.459
NC_035087.1	32634396	.	T	G	.	.	MAF_INRAE=5.833;MAF_USDA=8.824
NC_035087.1	32634409	.	T	C	.	.	MAF_INRAE=45.57;MAF_USDA=16.471
NC_035087.1	32634418	.	C	A	.	.	MAF_USDA=1.639
NC_035087.1	32634535	.	C	T	.	.	MAF_INRAE=44.304;MAF_USDA=3.279
NC_035087.1	32634539	.	G	T	.	.	MAF_INRAE=47.5;MAF_USDA=16.471
NC_035087.1	32634740	.	T	A	.	.	MAF_INRAE=45.57;MAF_USDA=3.279
NC_035087.1	32634860	.	T	C	.	.	MAF_INRAE=8.861;MAF_USDA=14.118
NC_035087.1	32634872	.	C	A	.	.	MAF_INRAE=46.203;MAF_USDA=3.279
NC_035087.1	32634897	.	A	G	.	.	MAF_INRAE=45.57;MAF_USDA=16.471
NC_035087.1	32634915	.	T	C	.	.	MAF_INRAE=46.203;MAF_USDA=17.059
NC_035087.1	32635147	.	T	G	.	.	MAF_USDA=1.639
NC_035087.1	32635187	.	T	C	.	.	MAF_INRAE=45.57;MAF_USDA=3.279
NC_035087.1	32635240	.	T	A	.	.	MAF_INRAE=8.861;MAF_USDA=14.118
NC_035087.1	32635245	.	T	A	.	.	MAF_INRAE=8.861;MAF_USDA=14.118
NC_035087.1	32635363	.	G	A	.	.	MAF_INRAE=4.43
NC_035087.1	32635372	.	T	A	.	.	MAF_USDA=1.639
NC_035087.1	32635420	.	C	T	.	.	MAF_INRAE=46.203;MAF_USDA=16.471
NC_035087.1	32635498	.	C	A	.	.	MAF_USDA=1.639
NC_035087.1	32635515	.	T	C	.	.	MAF_USDA=1.639
NC_035087.1	32635703	.	G	T	.	.	MAF_INRAE=8.861;MAF_USDA=13.529
NC_035087.1	32635716	.	T	A	.	.	MAF_INRAE=45.57;MAF_USDA=16.471
NC_035087.1	32635740	.	G	T	.	.	MAF_INRAE=8.861;MAF_USDA=14.286
NC_035087.1	32635806	.	A	G	.	.	MAF_INRAE=24.684;MAF_USDA=31.176
NC_035087.1	32635854	.	G	A	.	.	MAF_USDA=11.176
NC_035087.1	32635865	.	G	A	.	.	MAF_INRAE=45.57;MAF_USDA=3.279
NC_035087.1	32635871	.	C	G	.	.	MAF_INRAE=4.43;MAF_USDA=3.279
NC_035087.1	32635887	.	T	G	.	.	MAF_INRAE=22.5;MAF_USDA=3.529
NC_035087.1	32635917	.	T	G	.	.	MAF_INRAE=45.57;MAF_USDA=15.882
NC_035087.1	32636103	.	C	T	.	.	MAF_USDA=1.639
NC_035087.1	32636118	.	C	T	.	.	MAF_INRAE=20.833;MAF_USDA=8.333
NC_035087.1	32636150	.	G	A	.	.	MAF_INRAE=46.203;MAF_USDA=1.639
NC_035087.1	32636184	.	C	T	.	.	MAF_USDA=1.639
NC_035087.1	32636263	.	C	T	.	.	MAF_USDA=2.459
NC_035087.1	32636264	.	G	A	.	.	MAF_INRAE=3.797;MAF_USDA=1.639
NC_035087.1	32636389	.	T	C	.	.	MAF_INRAE=5.833;MAF_USDA=11.176
NC_035087.1	32636396	.	C	T	.	.	MAF_USDA=1.639
NC_035087.1	32636421	.	C	T	.	.	MAF_INRAE=44.937;MAF_USDA=16.471
NC_035087.1	32636518	.	G	A	.	.	MAF_USDA=1.639
NC_035087.1	32636608	.	T	A	.	.	MAF_INRAE=44.167
NC_035087.1	32636620	.	T	G	.	.	MAF_INRAE=3.797;MAF_USDA=5.294
NC_035087.1	32636683	.	A	G	.	.	MAF_INRAE=46.203;MAF_USDA=15.882
NC_035087.1	32636812	.	C	A	.	.	MAF_INRAE=45.57;MAF_USDA=16.471
NC_035087.1	32636897	.	C	A	.	.	MAF_USDA=1.639
NC_035087.1	32636903	.	A	C	.	.	MAF_INRAE=46.203;MAF_USDA=16.471
NC_035087.1	32636954	.	A	G	.	.	MAF_INRAE=8.861;MAF_USDA=13.529
NC_035087.1	32636957	.	A	G	.	.	MAF_INRAE=8.333;MAF_USDA=14.118
NC_035087.1	32636960	.	G	T	.	.	MAF_USDA=1.639
NC_035087.1	32637002	.	A	C	.	.	MAF_INRAE=45.57;MAF_USDA=16.667
NC_035087.1	32637010	.	T	A	.	.	MAF_INRAE=45.57;MAF_USDA=15.882
NC_035087.1	32637092	.	T	C	.	.	MAF_INRAE=45.57;MAF_USDA=42.262
NC_035087.1	32637139	.	C	T	.	.	MAF_INRAE=5.833;MAF_USDA=11.31
NC_035087.1	32637146	.	C	T	.	.	MAF_INRAE=8.861;MAF_USDA=14.286
NC_035087.1	32637173	.	G	A	.	.	MAF_USDA=1.667
NC_035087.1	32637296	.	G	A	.	.	MAF_INRAE=46.203;MAF_USDA=15.294
NC_035087.1	32637319	.	C	T	.	.	MAF_INRAE=46.667
NC_035087.1	32637393	.	T	A	.	.	MAF_USDA=1.639
NC_035087.1	32637461	.	T	G	.	.	MAF_INRAE=5.833;MAF_USDA=11.765
NC_035087.1	32637585	.	G	A	.	.	MAF_INRAE=45.57;MAF_USDA=3.279
NC_035087.1	32637591	.	G	A	.	.	MAF_INRAE=45.57;MAF_USDA=16.471
NC_035087.1	32637660	.	A	G	.	.	MAF_USDA=1.639
NC_035087.1	32637678	.	C	T	.	.	MAF_INRAE=8.861;MAF_USDA=14.706
NC_035087.1	32637720	.	G	A	.	.	MAF_INRAE=8.861;MAF_USDA=14.118
NC_035087.1	32637734	.	G	A	.	.	MAF_INRAE=3.797;MAF_USDA=5.294
NC_035087.1	32637774	.	C	T	.	.	MAF_INRAE=8.861;MAF_USDA=13.529
NC_035087.1	32637820	.	C	G	.	.	MAF_INRAE=45.57;MAF_USDA=3.279
NC_035087.1	32637826	.	G	C	.	.	MAF_INRAE=45.57;MAF_USDA=3.279
NC_035087.1	32637863	.	G	A	.	.	MAF_INRAE=5.833;MAF_USDA=9.412
NC_035087.1	32637976	.	T	C	.	.	MAF_INRAE=45.57;MAF_USDA=3.279
NC_035087.1	32638121	.	C	A	.	.	MAF_INRAE=8.861;MAF_USDA=14.118
NC_035087.1	32638289	.	T	C	.	.	MAF_INRAE=45.57;MAF_USDA=16.471
NC_035087.1	32638294	.	C	T	.	.	MAF_INRAE=5.833;MAF_USDA=8.824
NC_035087.1	32638348	.	G	A	.	.	MAF_INRAE=2.5
NC_035087.1	32638350	.	G	A	.	.	MAF_INRAE=3.797;MAF_USDA=5.294
NC_035087.1	32638373	.	A	C	.	.	MAF_INRAE=48.333;MAF_USDA=17.647
NC_035087.1	32638430	.	T	G	.	.	MAF_USDA=9.836
NC_035087.1	32638498	.	C	T	.	.	MAF_USDA=14.706
NC_035087.1	32638570	.	A	C	.	.	MAF_USDA=1.176
NC_035087.1	32638847	.	A	G	.	.	MAF_INRAE=45.57;MAF_USDA=18.824
NC_035087.1	32638934	.	C	T	.	.	MAF_INRAE=4.43
NC_035087.1	32639084	.	A	G	.	.	MAF_INRAE=15.823;MAF_USDA=9.016
NC_035087.1	32639262	.	A	T	.	.	MAF_INRAE=29.114;MAF_USDA=31.176
NC_035087.1	32639307	.	C	T	.	.	MAF_INRAE=10.127;MAF_USDA=17.647
NC_035087.1	32639461	.	A	C	.	.	MAF_INRAE=22.5;MAF_USDA=3.571
NC_035087.1	32639494	.	G	T	.	.	MAF_INRAE=2.5;MAF_USDA=20.833
NC_035087.1	32639498	.	T	C	.	.	MAF_USDA=4.762
NC_035087.1	32639597	.	T	G	.	.	MAF_INRAE=21.519;MAF_USDA=21.765
NC_035087.1	32639632	.	T	A	.	.	MAF_INRAE=2.5;MAF_USDA=15.294
NC_035087.1	32639799	.	T	C	.	.	MAF_INRAE=4.43;MAF_USDA=3.279
NC_035087.1	32639801	.	T	A	.	.	MAF_INRAE=2.5;MAF_USDA=2.459
NC_035087.1	32639892	.	G	T	.	.	MAF_INRAE=10.759;MAF_USDA=28.824
NC_035087.1	32640031	.	T	A	.	.	MAF_INRAE=2.5;MAF_USDA=12.941
NC_035087.1	32640065	.	T	C	.	.	MAF_INRAE=2.5;MAF_USDA=12.941
NC_035087.1	32640086	.	C	A	.	.	MAF_USDA=4.706
NC_035087.1	32640150	.	C	A	.	.	MAF_USDA=1.639
NC_035087.1	32640166	.	C	T	.	.	MAF_USDA=3.279
NC_035087.1	32640209	.	A	C	.	.	MAF_INRAE=2.5;MAF_USDA=12.941
NC_035087.1	32640249	.	A	G	.	.	MAF_USDA=1.639
NC_035087.1	32640325	.	T	C	.	.	MAF_INRAE=11.392;MAF_USDA=27.059
NC_035087.1	32640397	.	A	G	.	.	MAF_INRAE=2.5;MAF_USDA=12.941
NC_035087.1	32640418	.	C	A	.	.	MAF_INRAE=10.759;MAF_USDA=27.059
NC_035087.1	32640430	.	G	T	.	.	MAF_USDA=2.459
NC_035087.1	32640570	.	C	T	.	.	MAF_INRAE=4.43
NC_035087.1	32640623	.	A	G	.	.	MAF_INRAE=11.392;MAF_USDA=31.176
NC_035087.1	32640839	.	C	A	.	.	MAF_INRAE=8.861;MAF_USDA=13.529
NC_035087.1	32640869	.	G	A	.	.	MAF_INRAE=10.759;MAF_USDA=27.647
NC_035087.1	32640956	.	C	T	.	.	MAF_INRAE=15.823;MAF_USDA=46.471
NC_035087.1	32640961	.	G	T	.	.	MAF_USDA=1.639
NC_035087.1	32641002	.	T	C	.	.	MAF_INRAE=2.5;MAF_USDA=11.765
NC_035087.1	32641016	.	A	G	.	.	MAF_USDA=1.639
NC_035087.1	32641061	.	G	A	.	.	MAF_INRAE=2.5;MAF_USDA=12.941
NC_035087.1	32641109	.	T	G	.	.	MAF_USDA=10.656
NC_035087.1	32641123	.	C	A	.	.	MAF_USDA=1.639
NC_035087.1	32641143	.	T	C	.	.	MAF_INRAE=10.759;MAF_USDA=28.824
NC_035087.1	32641196	.	A	C	.	.	MAF_INRAE=11.392;MAF_USDA=29.167
NC_035087.1	32641205	.	A	G	.	.	MAF_INRAE=8.861;MAF_USDA=12.353
NC_035087.1	32641247	.	A	G	.	.	MAF_INRAE=2.532;MAF_USDA=12.353
NC_035087.1	32641301	.	C	G	.	.	MAF_INRAE=8.228;MAF_USDA=13.529
NC_035087.1	32641361	.	T	A	.	.	MAF_INRAE=2.5;MAF_USDA=14.458
NC_035087.1	32641364	.	G	A	.	.	MAF_USDA=5.738
NC_035087.1	32641388	.	C	T	.	.	MAF_USDA=6.557
NC_035087.1	32641402	.	T	G	.	.	MAF_USDA=5.294
NC_035087.1	32641445	.	C	T	.	.	MAF_INRAE=5.063;MAF_USDA=50.0
NC_035087.1	32641456	.	C	T	.	.	MAF_USDA=50.0
NC_035087.1	32641535	.	C	T	.	.	MAF_INRAE=5.063;MAF_USDA=20.0
NC_035087.1	32641674	.	TTGCTAAATAAGTTC	TTGCTAAATAAGTTA	.	.	MAF_USDA=29.167
NC_035087.1	32641698	.	C	T	.	.	MAF_INRAE=10.759;MAF_USDA=27.059
NC_035087.1	32641712	.	C	A	.	.	MAF_USDA=1.639
NC_035087.1	32641778	.	T	G	.	.	MAF_INRAE=10.759;MAF_USDA=27.059
NC_035087.1	32641824	.	C	T	.	.	MAF_USDA=1.639
NC_035087.1	32641825	.	G	T	.	.	MAF_INRAE=4.43;MAF_USDA=19.412
NC_035087.1	32641827	.	G	T	.	.	MAF_INRAE=2.5;MAF_USDA=20.0
NC_035087.1	32641842	.	T	C	.	.	MAF_INRAE=16.456;MAF_USDA=48.235
NC_035087.1	32641906	.	C	A	.	.	MAF_USDA=1.639
NC_035087.1	32641921	.	C	G	.	.	MAF_USDA=1.639
NC_035087.1	32641925	.	A	G	.	.	MAF_USDA=29.167
NC_035087.1	32641937	.	A	T	.	.	MAF_USDA=4.706
NC_035087.1	32642012	.	G	T	.	.	MAF_USDA=5.882
NC_035087.1	32642018	.	A	C	.	.	MAF_INRAE=15.823;MAF_USDA=20.833
NC_035087.1	32642177	.	T	C	.	.	MAF_USDA=6.471
NC_035087.1	32642289	.	G	T	.	.	MAF_INRAE=10.127;MAF_USDA=27.059
NC_035087.1	32642332	.	C	T	.	.	MAF_USDA=10.656
NC_035087.1	32642358	.	G	T	.	.	MAF_USDA=1.639
NC_035087.1	32642467	.	G	T	.	.	MAF_INRAE=15.823;MAF_USDA=47.647
NC_035087.1	32642469	.	A	T	.	.	MAF_INRAE=14.167;MAF_USDA=47.647
NC_035087.1	32642470	.	T	A	.	.	MAF_INRAE=14.167;MAF_USDA=47.647
NC_035087.1	32642528	.	G	T	.	.	MAF_INRAE=10.759;MAF_USDA=26.471
NC_035087.1	32642530	.	C	A	.	.	MAF_INRAE=10.833;MAF_USDA=26.471
NC_035087.1	32642542	.	T	C	.	.	MAF_INRAE=2.5;MAF_USDA=12.353
NC_035087.1	32642581	.	C	T	.	.	MAF_USDA=2.459
NC_035087.1	32642617	.	A	T	.	.	MAF_INRAE=23.333;MAF_USDA=10.417
NC_035087.1	32642649	.	A	C	.	.	MAF_INRAE=13.924;MAF_USDA=47.059
NC_035087.1	32642673	.	G	A	.	.	MAF_INRAE=21.053;MAF_USDA=4.918
NC_035087.1	32642770	.	C	T	.	.	MAF_USDA=1.667
NC_035087.1	32642829	.	A	G	.	.	MAF_INRAE=8.861;MAF_USDA=23.214
NC_035087.1	32642916	.	T	C	.	.	MAF_USDA=13.934
NC_035087.1	32643114	.	C	A	.	.	MAF_USDA=1.639
NC_035087.1	32643134	.	T	G	.	.	MAF_USDA=12.295
NC_035087.1	32643163	.	T	A	.	.	MAF_INRAE=8.861;MAF_USDA=14.706
NC_035087.1	32643170	.	A	C	.	.	MAF_INRAE=13.924;MAF_USDA=47.059
NC_035087.1	32643187	.	C	A	.	.	MAF_INRAE=14.557;MAF_USDA=47.647
NC_035087.1	32643447	.	T	A	.	.	MAF_INRAE=8.861;MAF_USDA=13.69
NC_035087.1	32643503	.	C	G	.	.	MAF_USDA=2.083
NC_035087.1	32643523	.	C	A	.	.	MAF_USDA=1.639
NC_035087.1	32643531	.	C	A	.	.	MAF_USDA=1.639
NC_035087.1	32643536	.	T	G	.	.	MAF_INRAE=3.797;MAF_USDA=5.294
NC_035087.1	32643567	.	T	C	.	.	MAF_USDA=1.639
NC_035087.1	32643571	.	T	G	.	.	MAF_USDA=13.115
NC_035087.1	32643586	.	C	A	.	.	MAF_USDA=1.639
NC_035087.1	32643625	.	T	A	.	.	MAF_USDA=1.667
NC_035087.1	32643650	.	A	G	.	.	MAF_USDA=1.639
NC_035087.1	32643766	.	C	A	.	.	MAF_INRAE=5.063;MAF_USDA=50.0
NC_035087.1	32643777	.	A	G	.	.	MAF_INRAE=5.263;MAF_USDA=12.941
NC_035087.1	32643820	.	G	T	.	.	MAF_USDA=2.459
NC_035087.1	32643834	.	C	T	.	.	MAF_INRAE=5.833;MAF_USDA=8.824
NC_035087.1	32643847	.	T	C	.	.	MAF_USDA=2.459
NC_035087.1	32643875	.	G	A	.	.	MAF_USDA=1.639
NC_035087.1	32643904	.	C	T	.	.	MAF_USDA=1.639
NC_035087.1	32643977	.	T	A	.	.	MAF_INRAE=8.861;MAF_USDA=20.833
NC_035087.1	32643987	.	G	T	.	.	MAF_USDA=4.706
NC_035087.1	32644030	.	C	T	.	.	MAF_INRAE=38.608;MAF_USDA=20.833
NC_035087.1	32644057	.	G	A	.	.	MAF_INRAE=8.861;MAF_USDA=14.118
NC_035087.1	32644094	.	C	T	.	.	MAF_INRAE=3.797;MAF_USDA=5.294
NC_035087.1	32644099	.	A	G	.	.	MAF_INRAE=38.608;MAF_USDA=42.353
NC_035087.1	32644111	.	T	C	.	.	MAF_INRAE=2.5;MAF_USDA=11.176
NC_035087.1	32644118	.	C	T	.	.	MAF_USDA=16.667
NC_035087.1	32644143	.	T	G	.	.	MAF_INRAE=27.848;MAF_USDA=44.706
NC_035087.1	32644208	.	G	A	.	.	MAF_USDA=2.459
NC_035087.1	32644293	.	G	T	.	.	MAF_USDA=4.098
NC_035087.1	32644355	.	A	C	.	.	MAF_USDA=1.639
NC_035087.1	32644363	.	C	T	.	.	MAF_INRAE=21.667;MAF_USDA=3.529
NC_035087.1	32644385	.	A	G	.	.	MAF_INRAE=15.823;MAF_USDA=48.235
NC_035087.1	32644396	.	A	G	.	.	MAF_USDA=1.639
NC_035087.1	32644445	.	T	C	.	.	MAF_INRAE=5.833;MAF_USDA=8.824
NC_035087.1	32644449	.	C	T	.	.	MAF_INRAE=5.833;MAF_USDA=10.0
NC_035087.1	32644455	.	C	A	.	.	MAF_INRAE=9.494;MAF_USDA=30.0
NC_035087.1	32644476	.	C	T	.	.	MAF_USDA=4.118
NC_035087.1	32644533	.	A	G	.	.	MAF_INRAE=8.861;MAF_USDA=14.118
NC_035087.1	32644535	.	G	A	.	.	MAF_INRAE=10.759;MAF_USDA=40.0
NC_035087.1	32644557	.	A	C	.	.	MAF_USDA=2.459
NC_035087.1	32644563	.	A	G	.	.	MAF_INRAE=8.861;MAF_USDA=14.118
NC_035087.1	32644601	.	G	A	.	.	MAF_USDA=1.639
NC_035087.1	32644647	.	A	C	.	.	MAF_USDA=1.639
NC_035087.1	32644771	.	C	T	.	.	MAF_INRAE=3.165;MAF_USDA=5.294
NC_035087.1	32644859	.	C	A	.	.	MAF_INRAE=30.0;MAF_USDA=13.529
NC_035087.1	32644892	.	A	C	.	.	MAF_USDA=14.583
NC_035087.1	32644893	.	T	G	.	.	MAF_USDA=20.833
NC_035087.1	32644911	.	G	A	.	.	MAF_USDA=1.639
NC_035087.1	32645017	.	A	C	.	.	MAF_USDA=4.706
NC_035087.1	32645076	.	G	T	.	.	MAF_USDA=1.639
NC_035087.1	32645197	.	G	T	.	.	MAF_USDA=1.639
NC_035087.1	32645257	.	T	A	.	.	MAF_INRAE=8.861;MAF_USDA=14.118
NC_035087.1	32645271	.	T	A	.	.	MAF_INRAE=22.5;MAF_USDA=3.529
NC_035087.1	32645323	.	T	A	.	.	MAF_INRAE=4.43;MAF_USDA=3.279
NC_035087.1	32645345	.	T	A	.	.	MAF_INRAE=8.228;MAF_USDA=13.529
NC_035087.1	32645486	.	C	T	.	.	MAF_USDA=1.639
NC_035087.1	32645489	.	C	T	.	.	MAF_USDA=5.738
NC_035087.1	32645547	.	G	A	.	.	MAF_INRAE=5.833;MAF_USDA=10.0
NC_035087.1	32645845	.	T	G	.	.	MAF_INRAE=30.0;MAF_USDA=13.529
NC_035087.1	32645873	.	A	G	.	.	MAF_USDA=5.882
NC_035087.1	32645957	.	C	A	.	.	MAF_INRAE=2.5;MAF_USDA=11.765
NC_035087.1	32646211	.	A	G	.	.	MAF_INRAE=15.823;MAF_USDA=37.647
NC_035087.1	32646245	.	G	T	.	.	MAF_USDA=1.639
NC_035087.1	32646258	.	A	G	.	.	MAF_USDA=1.639
NC_035087.1	32646288	.	G	T	.	.	MAF_INRAE=3.797;MAF_USDA=5.294
NC_035087.1	32646377	.	C	T	.	.	MAF_INRAE=5.063;MAF_USDA=18.824
NC_035087.1	32646387	.	A	G	.	.	MAF_INRAE=5.833;MAF_USDA=10.588
NC_035087.1	32646415	.	T	G	.	.	MAF_INRAE=6.962
NC_035087.1	32646453	.	A	T	.	.	MAF_INRAE=2.5
NC_035087.1	32646494	.	T	C	.	.	MAF_USDA=11.765
NC_035087.1	32646501	.	T	C	.	.	MAF_USDA=10.656
NC_035087.1	32646503	.	G	T	.	.	MAF_USDA=10.588
NC_035087.1	32646643	.	A	C	.	.	MAF_INRAE=5.063;MAF_USDA=18.824
NC_035087.1	32646834	.	T	C	.	.	MAF_INRAE=4.43;MAF_USDA=3.279
NC_035087.1	32646878	.	G	A	.	.	MAF_INRAE=5.063;MAF_USDA=17.647
NC_035087.1	32646883	.	T	C	.	.	MAF_USDA=2.459
NC_035087.1	32646907	.	C	A	.	.	MAF_INRAE=2.5;MAF_USDA=12.941
NC_035087.1	32646933	.	A	T	.	.	MAF_INRAE=15.823;MAF_USDA=46.471
NC_035087.1	32646935	.	G	T	.	.	MAF_INRAE=2.5;MAF_USDA=12.353
NC_035087.1	32646948	.	C	A	.	.	MAF_USDA=14.706
NC_035087.1	32646951	.	T	G	.	.	MAF_USDA=14.118
NC_035087.1	32647066	.	A	T	.	.	MAF_USDA=1.639
NC_035087.1	32647186	.	A	C	.	.	MAF_USDA=1.639
NC_035087.1	32647220	.	A	T	.	.	MAF_USDA=1.639
NC_035087.1	32647221	.	T	C	.	.	MAF_INRAE=5.063;MAF_USDA=18.235
NC_035087.1	32647311	.	A	T	.	.	MAF_INRAE=6.962;MAF_USDA=32.353
NC_035087.1	32647366	.	C	A	.	.	MAF_INRAE=2.5;MAF_USDA=14.706
NC_035087.1	32647456	.	G	A	.	.	MAF_INRAE=1.667
NC_035087.1	32647521	.	A	C	.	.	MAF_INRAE=6.962;MAF_USDA=34.118
NC_035087.1	32647563	.	C	A	.	.	MAF_INRAE=5.063;MAF_USDA=17.059
NC_035087.1	32647686	.	T	C	.	.	MAF_INRAE=6.962;MAF_USDA=32.941
NC_035087.1	32647696	.	G	A	.	.	MAF_INRAE=5.063;MAF_USDA=18.235
NC_035087.1	32647762	.	T	C	.	.	MAF_INRAE=6.962
NC_035087.1	32647829	.	T	G	.	.	MAF_INRAE=6.962;MAF_USDA=32.941
NC_035087.1	32647903	.	T	G	.	.	MAF_INRAE=2.5;MAF_USDA=12.941
NC_035087.1	32647925	.	T	G	.	.	MAF_INRAE=13.291;MAF_USDA=31.176
NC_035087.1	32647926	.	C	A	.	.	MAF_INRAE=2.5;MAF_USDA=11.765
NC_035087.1	32648043	.	T	G	.	.	MAF_INRAE=6.962;MAF_USDA=32.353
NC_035087.1	32648140	.	T	G	.	.	MAF_INRAE=15.19;MAF_USDA=48.81
NC_035087.1	32648185	.	G	A	.	.	MAF_INRAE=10.526;MAF_USDA=32.353
NC_035087.1	32648631	.	A	G	.	.	MAF_INRAE=5.063;MAF_USDA=13.69
NC_035087.1	32648675	.	G	A	.	.	MAF_INRAE=2.5;MAF_USDA=11.765
NC_035087.1	32648702	.	G	C	.	.	MAF_INRAE=10.127;MAF_USDA=28.824
NC_035087.1	32648810	.	A	G	.	.	MAF_USDA=4.098
NC_035087.1	32648816	.	T	A	.	.	MAF_INRAE=10.526
NC_035087.1	32648817	.	C	A	.	.	MAF_INRAE=10.833;MAF_USDA=25.424
NC_035087.1	32648888	.	C	G	.	.	MAF_INRAE=10.127;MAF_USDA=29.167
NC_035087.1	32648917	.	C	T	.	.	MAF_INRAE=10.127;MAF_USDA=28.235
NC_035087.1	32648931	.	G	A	.	.	MAF_USDA=4.706
NC_035087.1	32648944	.	G	T	.	.	MAF_USDA=1.639
NC_035087.1	32648948	.	A	T	.	.	MAF_USDA=2.459
NC_035087.1	32649023	.	G	A	.	.	MAF_INRAE=15.19;MAF_USDA=46.429
NC_035087.1	32649077	.	G	A	.	.	MAF_USDA=11.176
NC_035087.1	32649173	.	A	G	.	.	MAF_USDA=1.639
NC_035087.1	32649511	.	G	T	.	.	MAF_INRAE=32.911;MAF_USDA=26.471
NC_035087.1	32649570	.	A	C	.	.	MAF_INRAE=5.263;MAF_USDA=5.294
NC_035087.1	32649649	.	T	C	.	.	MAF_INRAE=2.5;MAF_USDA=14.118
NC_035087.1	32649793	.	C	G	.	.	MAF_INRAE=3.333;MAF_USDA=13.529
NC_035087.1	32649798	.	A	G	.	.	MAF_USDA=1.639
NC_035087.1	32649828	.	G	A	.	.	MAF_INRAE=2.5;MAF_USDA=14.706
NC_035087.1	32649851	.	G	A	.	.	MAF_INRAE=6.962;MAF_USDA=33.529
NC_035087.1	32649869	.	T	A	.	.	MAF_INRAE=6.962;MAF_USDA=32.941
NC_035087.1	32649878	.	T	G	.	.	MAF_INRAE=6.962
NC_035087.1	32650027	.	A	T	.	.	MAF_USDA=8.333
NC_035087.1	32650063	.	C	A	.	.	MAF_USDA=1.639
NC_035087.1	32650271	.	T	C	.	.	MAF_INRAE=9.167
NC_035087.1	32650275	.	T	C	.	.	MAF_INRAE=9.167
NC_035087.1	32650291	.	T	C	.	.	MAF_INRAE=6.667
NC_035087.1	32650294	.	C	A	.	.	MAF_INRAE=5.0
NC_035087.1	32650300	.	G	A	.	.	MAF_INRAE=4.167
NC_035087.1	32650301	.	G	C	.	.	MAF_INRAE=4.167
NC_035087.1	32650304	.	C	T	.	.	MAF_INRAE=4.167
NC_035087.1	32650307	.	A	G	.	.	MAF_INRAE=7.5;MAF_USDA=12.941
NC_035087.1	32650363	.	G	A	.	.	MAF_USDA=1.639
NC_035087.1	32650464	.	G	A	.	.	MAF_USDA=1.639
NC_035087.1	32650517	.	T	G	.	.	MAF_INRAE=2.5;MAF_USDA=12.941
NC_035087.1	32650579	.	G	T	.	.	MAF_USDA=1.639
NC_035087.1	32650618	.	C	T	.	.	MAF_INRAE=10.759;MAF_USDA=30.0
NC_035087.1	32650734	.	C	T	.	.	MAF_USDA=2.083
NC_035087.1	32650881	.	C	T	.	.	MAF_INRAE=5.063;MAF_USDA=18.235
NC_035087.1	32650939	.	G	A	.	.	MAF_USDA=2.459
NC_035087.1	32651026	.	C	A	.	.	MAF_USDA=2.459
NC_035087.1	32651028	.	C	T	.	.	MAF_INRAE=5.833;MAF_USDA=8.197
NC_035087.1	32651098	.	A	T	.	.	MAF_USDA=2.459
NC_035087.1	32651117	.	G	A	.	.	MAF_USDA=2.459
NC_035087.1	32651221	.	T	A	.	.	MAF_USDA=2.459
NC_035087.1	32651295	.	G	C	.	.	MAF_USDA=4.918
NC_035087.1	32651370	.	G	C	.	.	MAF_USDA=2.459
NC_035087.1	32651373	.	C	T	.	.	MAF_USDA=2.459
NC_035087.1	32651512	.	G	T	.	.	MAF_USDA=10.0
NC_035087.1	32651570	.	C	A	.	.	MAF_INRAE=5.063;MAF_USDA=17.059
NC_035087.1	32651587	.	A	T	.	.	MAF_USDA=2.459
NC_035087.1	32651600	.	G	A	.	.	MAF_INRAE=8.228;MAF_USDA=15.294
NC_035087.1	32651659	.	G	C	.	.	MAF_INRAE=3.797;MAF_USDA=1.639
NC_035087.1	32651660	.	A	T	.	.	MAF_USDA=1.639
NC_035087.1	32651677	.	A	T	.	.	MAF_USDA=2.459
NC_035087.1	32651795	.	A	T	.	.	MAF_USDA=2.459
NC_035087.1	32651868	.	T	A	.	.	MAF_INRAE=2.5;MAF_USDA=13.529
NC_035087.1	32651959	.	T	A	.	.	MAF_USDA=9.836
NC_035087.1	32652009	.	G	T	.	.	MAF_USDA=2.459
NC_035087.1	32652032	.	T	A	.	.	MAF_INRAE=5.063;MAF_USDA=17.647
NC_035087.1	32652041	.	T	A	.	.	MAF_INRAE=8.228;MAF_USDA=18.235
NC_035087.1	32652060	.	T	A	.	.	MAF_INRAE=7.595;MAF_USDA=16.471
NC_035087.1	32652085	.	A	G	.	.	MAF_INRAE=3.797;MAF_USDA=3.279
NC_035087.1	32652127	.	T	G	.	.	MAF_USDA=4.098
NC_035087.1	32652132	.	A	C	.	.	MAF_USDA=2.459
NC_035087.1	32652145	.	T	A	.	.	MAF_USDA=1.639
NC_035087.1	32652151	.	G	A	.	.	MAF_USDA=2.459
NC_035087.1	32652152	.	T	A	.	.	MAF_USDA=2.459
NC_035087.1	32652177	.	G	A	.	.	MAF_USDA=8.696
NC_035087.1	32652213	.	A	G	.	.	MAF_USDA=2.459
NC_035087.1	32652227	.	A	T	.	.	MAF_INRAE=5.833;MAF_USDA=11.176
NC_035087.1	32652291	.	C	A	.	.	MAF_INRAE=29.167;MAF_USDA=7.059
NC_035087.1	32652376	.	C	T	.	.	MAF_INRAE=1.667
NC_035087.1	32652382	.	G	A	.	.	MAF_USDA=1.667
NC_035087.1	32652461	.	G	T	.	.	MAF_INRAE=8.228;MAF_USDA=14.706
NC_035087.1	32652483	.	A	G	.	.	MAF_USDA=1.639
NC_035087.1	32652539	.	C	T	.	.	MAF_USDA=1.639
NC_035087.1	32652546	.	G	T	.	.	MAF_USDA=1.639
NC_035087.1	32652584	.	G	T	.	.	MAF_INRAE=48.734;MAF_USDA=5.738
NC_035087.1	32652593	.	A	G	.	.	MAF_INRAE=5.063;MAF_USDA=17.059
NC_035087.1	32652687	.	G	T	.	.	MAF_USDA=2.5
NC_035087.1	32652688	.	A	G	.	.	MAF_USDA=1.667
NC_035087.1	32652779	.	A	C	.	.	MAF_USDA=4.706
NC_035087.1	32652784	.	T	G	.	.	MAF_INRAE=2.5;MAF_USDA=13.529
NC_035087.1	32652795	.	C	T	.	.	MAF_INRAE=2.5;MAF_USDA=15.294
NC_035087.1	32652822	.	C	G	.	.	MAF_INRAE=2.5;MAF_USDA=15.294
NC_035087.1	32652836	.	C	A	.	.	MAF_INRAE=5.063;MAF_USDA=17.647
NC_035087.1	32652864	.	G	T	.	.	MAF_INRAE=5.833;MAF_USDA=8.235
NC_035087.1	32653056	.	C	T	.	.	MAF_INRAE=5.063;MAF_USDA=18.452
NC_035087.1	32653103	.	G	T	.	.	MAF_INRAE=3.797;MAF_USDA=3.279
NC_035087.1	32653121	.	T	G	.	.	MAF_USDA=2.459
NC_035087.1	32653132	.	T	G	.	.	MAF_INRAE=2.5;MAF_USDA=12.941
NC_035087.1	32653186	.	A	G	.	.	MAF_INRAE=1.667;MAF_USDA=11.176
NC_035087.1	32653233	.	G	A	.	.	MAF_INRAE=2.5;MAF_USDA=12.353
NC_035087.1	32653245	.	T	A	.	.	MAF_INRAE=2.5;MAF_USDA=8.333
NC_035087.1	32653313	.	A	T	.	.	MAF_USDA=1.639
NC_035087.1	32653324	.	C	T	.	.	MAF_INRAE=10.127;MAF_USDA=29.412
NC_035087.1	32653327	.	C	T	.	.	MAF_USDA=11.765
NC_035087.1	32653605	.	C	A	.	.	MAF_INRAE=2.5;MAF_USDA=15.882
NC_035087.1	32653691	.	C	T	.	.	MAF_USDA=1.639
NC_035087.1	32653763	.	G	A	.	.	MAF_USDA=2.459
NC_035087.1	32653818	.	G	A	.	.	MAF_USDA=11.765
NC_035087.1	32653875	.	C	A	.	.	MAF_INRAE=5.263;MAF_USDA=1.639
NC_035087.1	32653912	.	A	G	.	.	MAF_INRAE=5.0;MAF_USDA=10.0
NC_035087.1	32653988	.	C	T	.	.	MAF_INRAE=3.797;MAF_USDA=3.279
NC_035087.1	32654053	.	C	A	.	.	MAF_INRAE=2.5;MAF_USDA=13.529
NC_035087.1	32654255	.	A	G	.	.	MAF_USDA=31.25
NC_035087.1	32654256	.	A	G	.	.	MAF_USDA=31.25
NC_035087.1	32654258	.	A	G	.	.	MAF_INRAE=10.0;MAF_USDA=31.25
NC_035087.1	32654295	.	C	A	.	.	MAF_USDA=2.459
NC_035087.1	32654336	.	C	A	.	.	MAF_USDA=1.639
NC_035087.1	32654348	.	C	T	.	.	MAF_INRAE=5.833;MAF_USDA=11.176
NC_035087.1	32654436	.	C	T	.	.	MAF_INRAE=8.228;MAF_USDA=14.706
NC_035087.1	32654470	.	T	C	.	.	MAF_USDA=1.639
NC_035087.1	32654536	.	G	A	.	.	MAF_USDA=1.639
NC_035087.1	32654549	.	A	G	.	.	MAF_USDA=2.459
NC_035087.1	32654558	.	T	G	.	.	MAF_USDA=8.197
NC_035087.1	32654563	.	A	T	.	.	MAF_USDA=1.765
NC_035087.1	32654593	.	G	A	.	.	MAF_USDA=1.639
NC_035087.1	32654605	.	G	A	.	.	MAF_INRAE=5.833;MAF_USDA=8.824
NC_035087.1	32654676	.	G	C	.	.	MAF_INRAE=2.5;MAF_USDA=12.941
NC_035087.1	32654704	.	G	A	.	.	MAF_INRAE=3.333;MAF_USDA=14.706
NC_035087.1	32654758	.	G	A	.	.	MAF_USDA=2.459
NC_035087.1	32654784	.	C	T	.	.	MAF_INRAE=5.833;MAF_USDA=11.176
NC_035087.1	32654799	.	G	A	.	.	MAF_INRAE=2.5;MAF_USDA=13.529
NC_035087.1	32654818	.	G	A	.	.	MAF_USDA=1.639
NC_035087.1	32654835	.	T	A	.	.	MAF_INRAE=10.759;MAF_USDA=4.918
NC_035087.1	32654856	.	G	A	.	.	MAF_INRAE=5.263
NC_035087.1	32654857	.	C	T	.	.	MAF_USDA=8.333
NC_035087.1	32654921	.	C	A	.	.	MAF_INRAE=22.5;MAF_USDA=3.529
NC_035087.1	32655105	.	C	T	.	.	MAF_USDA=1.639
NC_035087.1	32655184	.	C	T	.	.	MAF_INRAE=2.5;MAF_USDA=3.529
NC_035087.1	32655228	.	C	A	.	.	MAF_INRAE=2.5;MAF_USDA=12.941
NC_035087.1	32655257	.	A	G	.	.	MAF_INRAE=2.5;MAF_USDA=14.706
NC_035087.1	32655291	.	C	T	.	.	MAF_INRAE=10.759;MAF_USDA=4.098
NC_035087.1	32655293	.	G	A	.	.	MAF_INRAE=2.5;MAF_USDA=14.706
NC_035087.1	32655327	.	A	C	.	.	MAF_INRAE=2.5;MAF_USDA=14.118
NC_035087.1	32655364	.	C	T	.	.	MAF_INRAE=30.0;MAF_USDA=7.738
NC_035087.1	32655368	.	T	G	.	.	MAF_USDA=4.098
NC_035087.1	32655399	.	G	A	.	.	MAF_USDA=6.557
NC_035087.1	32655406	.	T	A	.	.	MAF_USDA=2.459
NC_035087.1	32655675	.	T	A,C	.	.	MAF_INRAE=10.526
NC_035087.1	32655676	.	A	T	.	.	MAF_INRAE=3.333;MAF_USDA=10.417
NC_035087.1	32655723	.	A	T	.	.	MAF_INRAE=5.833;MAF_USDA=11.176
NC_035087.1	32655820	.	A	T	.	.	MAF_USDA=1.639
NC_035087.1	32655923	.	G	T	.	.	MAF_INRAE=8.228;MAF_USDA=14.118
NC_035087.1	32655952	.	A	C	.	.	MAF_INRAE=3.797;MAF_USDA=3.279
NC_035087.1	32655991	.	T	G	.	.	MAF_INRAE=2.5;MAF_USDA=14.286
NC_035087.1	32656022	.	G	A	.	.	MAF_USDA=11.765
NC_035087.1	32656044	.	G	T	.	.	MAF_USDA=1.639
NC_035087.1	32656108	.	G	A	.	.	MAF_INRAE=2.5;MAF_USDA=15.294
NC_035087.1	32656122	.	C	T	.	.	MAF_INRAE=48.734;MAF_USDA=6.557
NC_035087.1	32656149	.	G	A	.	.	MAF_INRAE=2.5;MAF_USDA=14.706
NC_035087.1	32656290	.	G	A	.	.	MAF_USDA=1.639
NC_035087.1	32656303	.	G	T	.	.	MAF_USDA=1.639
NC_035087.1	32656449	.	G	T	.	.	MAF_INRAE=2.5;MAF_USDA=15.294
NC_035087.1	32656528	.	G	A	.	.	MAF_INRAE=10.759;MAF_USDA=4.918
NC_035087.1	32656575	.	G	T	.	.	MAF_USDA=11.176
NC_035087.1	32656743	.	G	A	.	.	MAF_INRAE=5.063;MAF_USDA=18.235
NC_035087.1	32656814	.	A	C	.	.	MAF_INRAE=10.0;MAF_USDA=17.647
NC_035087.1	32656816	.	T	C	.	.	MAF_USDA=1.639
NC_035087.1	32656824	.	C	T	.	.	MAF_INRAE=10.127;MAF_USDA=29.412
NC_035087.1	32656825	.	G	A	.	.	MAF_USDA=1.639
NC_035087.1	32656926	.	G	A	.	.	MAF_INRAE=3.797
NC_035087.1	32656935	.	G	C	.	.	MAF_USDA=4.098
NC_035087.1	32657172	.	T	C	.	.	MAF_USDA=1.639
NC_035087.1	32657176	.	G	A	.	.	MAF_INRAE=3.797
NC_035087.1	32657233	.	C	T	.	.	MAF_INRAE=2.5;MAF_USDA=14.706
NC_035087.1	32657260	.	T	C	.	.	MAF_INRAE=1.667
NC_035087.1	32657309	.	A	G	.	.	MAF_USDA=1.639
NC_035087.1	32657402	.	A	C	.	.	MAF_INRAE=8.228;MAF_USDA=14.118
NC_035087.1	32657563	.	C	T	.	.	MAF_USDA=1.639
NC_035087.1	32657613	.	C	T	.	.	MAF_INRAE=2.5;MAF_USDA=14.706
NC_035087.1	32657724	.	G	T	.	.	MAF_USDA=4.098
NC_035087.1	32657858	.	G	T	.	.	MAF_INRAE=3.797;MAF_USDA=3.279
NC_035087.1	32657944	.	C	A	.	.	MAF_INRAE=8.228;MAF_USDA=14.118
NC_035087.1	32658110	.	A	T	.	.	MAF_INRAE=3.333
NC_035087.1	32658141	.	A	T	.	.	MAF_INRAE=3.333;MAF_USDA=15.294
NC_035087.1	32658162	.	G	T	.	.	MAF_USDA=1.639
NC_035087.1	32658210	.	C	T	.	.	MAF_USDA=1.639
NC_035087.1	32658301	.	A	G	.	.	MAF_USDA=1.639
NC_035087.1	32658334	.	A	C	.	.	MAF_INRAE=3.797;MAF_USDA=5.294
NC_035087.1	32658336	.	G	T	.	.	MAF_USDA=3.279
NC_035087.1	32658414	.	G	T	.	.	MAF_USDA=2.459
NC_035087.1	32658525	.	T	C	.	.	MAF_INRAE=2.5;MAF_USDA=14.118
NC_035087.1	32658719	.	T	G	.	.	MAF_USDA=1.639
NC_035087.1	32658779	.	G	C	.	.	MAF_INRAE=6.667
NC_035087.1	32658808	.	C	G	.	.	MAF_INRAE=3.333;MAF_USDA=14.706
NC_035087.1	32658865	.	C	T	.	.	MAF_INRAE=2.5;MAF_USDA=15.882
NC_035087.1	32658876	.	G	C	.	.	MAF_INRAE=29.167;MAF_USDA=7.647
NC_035087.1	32658877	.	C	T	.	.	MAF_INRAE=29.167;MAF_USDA=6.557
NC_035087.1	32658937	.	T	A	.	.	MAF_INRAE=2.5;MAF_USDA=13.529
NC_035087.1	32658965	.	C	T	.	.	MAF_USDA=2.459
NC_035087.1	32659584	.	C	T	.	.	MAF_USDA=4.098
NC_035087.1	32659607	.	G	A	.	.	MAF_USDA=1.639
NC_035087.1	32659610	.	T	C	.	.	MAF_INRAE=5.696;MAF_USDA=15.882
NC_035087.1	32659640	.	T	C	.	.	MAF_INRAE=2.5;MAF_USDA=12.941
NC_035087.1	32659757	.	G	A	.	.	MAF_USDA=1.639
NC_035087.1	32659816	.	C	A	.	.	MAF_INRAE=3.333;MAF_USDA=12.941
NC_035087.1	32659847	.	A	G	.	.	MAF_USDA=35.417
NC_035087.1	32659848	.	G	A	.	.	MAF_USDA=35.417
NC_035087.1	32659955	.	C	T	.	.	MAF_INRAE=13.333;MAF_USDA=7.059
NC_035087.1	32659960	.	A	C	.	.	MAF_INRAE=15.833;MAF_USDA=5.738
NC_035087.1	32659966	.	C	A	.	.	MAF_INRAE=15.0;MAF_USDA=6.471
NC_035087.1	32659968	.	A	C	.	.	MAF_INRAE=15.833;MAF_USDA=4.918
NC_035087.1	32659974	.	T	G	.	.	MAF_INRAE=17.5;MAF_USDA=4.098
NC_035087.1	32659976	.	T	G	.	.	MAF_INRAE=16.667;MAF_USDA=4.098
NC_035087.1	32659977	.	T	C	.	.	MAF_INRAE=16.667;MAF_USDA=5.294
NC_035087.1	32659981	.	T	G	.	.	MAF_INRAE=16.667;MAF_USDA=5.882
NC_035087.1	32659982	.	A	C	.	.	MAF_INRAE=20.0;MAF_USDA=32.941
NC_035087.1	32659986	.	T	A	.	.	MAF_INRAE=18.333;MAF_USDA=7.059
NC_035087.1	32659991	.	T	C	.	.	MAF_INRAE=19.167;MAF_USDA=7.059
NC_035087.1	32660005	.	T	C	.	.	MAF_USDA=11.176
NC_035087.1	32660009	.	T	A	.	.	MAF_INRAE=1.667
NC_035087.1	32660017	.	T	A	.	.	MAF_INRAE=19.167;MAF_USDA=12.941
NC_035087.1	32660027	.	G	A	.	.	MAF_INRAE=1.667;MAF_USDA=3.279
NC_035087.1	32660035	.	G	T	.	.	MAF_INRAE=20.0;MAF_USDA=12.941
NC_035087.1	32660051	.	A	C	.	.	MAF_USDA=12.941
NC_035087.1	32660052	.	C	A	.	.	MAF_USDA=12.941
NC_035087.1	32660053	.	A	T	.	.	MAF_USDA=12.941
NC_035087.1	32660054	.	T	G	.	.	MAF_INRAE=25.0;MAF_USDA=28.235
NC_035087.1	32660060	.	G	T	.	.	MAF_USDA=12.941
NC_035087.1	32660078	.	A	T	.	.	MAF_INRAE=20.0;MAF_USDA=14.118
NC_035087.1	32660082	.	G	T	.	.	MAF_INRAE=19.167;MAF_USDA=13.529
NC_035087.1	32660085	.	T	G	.	.	MAF_INRAE=19.167;MAF_USDA=14.118
NC_035087.1	32660105	.	A	T	.	.	MAF_INRAE=18.333;MAF_USDA=14.118
NC_035087.1	32660110	.	C	T	.	.	MAF_INRAE=19.167;MAF_USDA=14.706
NC_035087.1	32660112	.	A	G	.	.	MAF_INRAE=19.167;MAF_USDA=11.475
NC_035087.1	32660134	.	T	C	.	.	MAF_INRAE=15.833;MAF_USDA=11.475
NC_035087.1	32660139	.	T	G	.	.	MAF_INRAE=15.0;MAF_USDA=11.765
NC_035087.1	32660143	.	G	T	.	.	MAF_INRAE=15.833;MAF_USDA=24.706
NC_035087.1	32660150	.	C	A	.	.	MAF_INRAE=14.167;MAF_USDA=12.353
NC_035087.1	32660152	.	C	A	.	.	MAF_INRAE=13.333;MAF_USDA=12.941
NC_035087.1	32660157	.	G	T	.	.	MAF_INRAE=13.333;MAF_USDA=11.475
NC_035087.1	32660177	.	G	A	.	.	MAF_INRAE=5.833
NC_035087.1	32660179	.	C	T	.	.	MAF_INRAE=5.0
NC_035087.1	32660222	.	C	A	.	.	MAF_INRAE=3.797;MAF_USDA=3.279
NC_035087.1	32660240	.	G	A	.	.	MAF_USDA=1.639
NC_035087.1	32660346	.	A	G	.	.	MAF_USDA=2.459
NC_035087.1	32660350	.	T	C	.	.	MAF_USDA=2.459
NC_035087.1	32660358	.	G	A	.	.	MAF_USDA=3.279
NC_035087.1	32660462	.	G	T	.	.	MAF_INRAE=2.5;MAF_USDA=15.882
NC_035087.1	32660586	.	A	T	.	.	MAF_INRAE=2.5;MAF_USDA=15.882
NC_035087.1	32660587	.	A	T	.	.	MAF_INRAE=40.833;MAF_USDA=35.294
NC_035087.1	32660597	.	C	A	.	.	MAF_INRAE=5.063;MAF_USDA=50.0
NC_035087.1	32660641	.	C	A	.	.	MAF_INRAE=2.5;MAF_USDA=15.294
NC_035087.1	32660686	.	A	C	.	.	MAF_INRAE=2.5;MAF_USDA=15.294
NC_035087.1	32660734	.	C	A	.	.	MAF_USDA=1.639
NC_035087.1	32660741	.	G	A	.	.	MAF_INRAE=3.797;MAF_USDA=5.294
NC_035087.1	32660803	.	A	G	.	.	MAF_INRAE=2.5;MAF_USDA=15.663
NC_035087.1	32660820	.	T	G	.	.	MAF_INRAE=22.5;MAF_USDA=3.571
NC_035087.1	32660858	.	A	T	.	.	MAF_USDA=3.279
NC_035087.1	32660878	.	T	A	.	.	MAF_INRAE=2.5;MAF_USDA=15.882
NC_035087.1	32660887	.	C	T	.	.	MAF_INRAE=1.667
NC_035087.1	32660899	.	C	T	.	.	MAF_USDA=1.639
NC_035087.1	32661043	.	T	A	.	.	MAF_INRAE=5.263
NC_035087.1	32661048	.	C	T	.	.	MAF_INRAE=2.5;MAF_USDA=15.294
NC_035087.1	32661095	.	G	C	.	.	MAF_USDA=11.176
NC_035087.1	32661135	.	C	T	.	.	MAF_USDA=1.639
NC_035087.1	32661182	.	A	G	.	.	MAF_INRAE=5.833;MAF_USDA=11.765
NC_035087.1	32661190	.	T	C	.	.	MAF_USDA=3.279
NC_035087.1	32661193	.	T	G	.	.	MAF_USDA=2.459
NC_035087.1	32661211	.	A	T	.	.	MAF_USDA=10.714
NC_035087.1	32661259	.	A	C	.	.	MAF_INRAE=2.5;MAF_USDA=17.213
NC_035087.1	32661268	.	C	A	.	.	MAF_INRAE=2.5;MAF_USDA=17.213
NC_035087.1	32661269	.	A	C	.	.	MAF_USDA=4.098
NC_035087.1	32661272	.	T	G	.	.	MAF_USDA=3.279
NC_035087.1	32661278	.	T	A	.	.	MAF_USDA=13.934
NC_035087.1	32661297	.	C	T	.	.	MAF_INRAE=5.833;MAF_USDA=7.647
NC_035087.1	32661321	.	A	G	.	.	MAF_USDA=2.459
NC_035087.1	32661323	.	T	C	.	.	MAF_USDA=1.639
NC_035087.1	32661392	.	G	T	.	.	MAF_USDA=5.294
NC_035087.1	32661394	.	T	A	.	.	MAF_USDA=11.765
NC_035087.1	32661429	.	T	C	.	.	MAF_USDA=3.279
NC_035087.1	32661489	.	A	T	.	.	MAF_INRAE=8.228;MAF_USDA=16.071
NC_035087.1	32661642	.	C	T	.	.	MAF_INRAE=2.5;MAF_USDA=15.294
NC_035087.1	32661650	.	G	T	.	.	MAF_USDA=12.353
NC_035087.1	32661736	.	T	C	.	.	MAF_INRAE=2.5;MAF_USDA=8.333
NC_035087.1	32661846	.	G	A	.	.	MAF_INRAE=5.696;MAF_USDA=18.902
NC_035087.1	32661911	.	C	T	.	.	MAF_USDA=2.542
NC_035087.1	32661926	.	T	A	.	.	MAF_INRAE=2.5;MAF_USDA=15.854
NC_035087.1	32661927	.	T	C	.	.	MAF_INRAE=2.5;MAF_USDA=15.244
NC_035087.1	32661934	.	T	G	.	.	MAF_USDA=3.39
NC_035087.1	32661971	.	A	G	.	.	MAF_INRAE=10.759;MAF_USDA=3.448
NC_035087.1	32662010	.	C	T	.	.	MAF_USDA=1.724
NC_035087.1	32662020	.	T	G	.	.	MAF_USDA=1.724
NC_035087.1	32662027	.	A	C	.	.	MAF_USDA=2.586
NC_035087.1	32662152	.	T	C	.	.	MAF_USDA=1.724
NC_035087.1	32662217	.	T	A	.	.	MAF_USDA=1.667
NC_035087.1	32662354	.	T	G	.	.	MAF_INRAE=5.263
NC_035087.1	32662609	.	G	A	.	.	MAF_USDA=13.253
NC_035087.1	32662626	.	G	A	.	.	MAF_INRAE=6.329;MAF_USDA=21.687
NC_035087.1	32662668	.	A	G	.	.	MAF_INRAE=10.526;MAF_USDA=20.482
NC_035087.1	32662680	.	G	A	.	.	MAF_USDA=1.667
NC_035087.1	32662959	.	A	C	.	.	MAF_USDA=17.073
NC_035087.1	32663006	.	A	T	.	.	MAF_USDA=16.463
NC_035087.1	32663021	.	C	T	.	.	MAF_INRAE=4.43;MAF_USDA=4.938
NC_035087.1	32663023	.	G	A	.	.	MAF_USDA=13.415
NC_035087.1	32663034	.	G	T	.	.	MAF_USDA=15.854
NC_035087.1	32663038	.	A	G	.	.	MAF_USDA=15.854
NC_035087.1	32663073	.	G	T	.	.	MAF_USDA=8.696
NC_035087.1	32663081	.	A	T	.	.	MAF_USDA=1.724
NC_035087.1	32663135	.	G	A	.	.	MAF_USDA=1.695
NC_035087.1	32663165	.	C	T	.	.	MAF_INRAE=3.797;MAF_USDA=4.237
NC_035087.1	32663242	.	T	A	.	.	MAF_INRAE=2.5;MAF_USDA=13.415
NC_035087.1	32663274	.	C	T	.	.	MAF_USDA=2.542
NC_035087.1	32663435	.	T	C	.	.	MAF_INRAE=12.658;MAF_USDA=13.043
NC_035087.1	32663437	.	C	T	.	.	MAF_INRAE=10.0;MAF_USDA=13.043
NC_035087.1	32663460	.	A	G	.	.	MAF_INRAE=3.797
NC_035087.1	32663521	.	A	G	.	.	MAF_INRAE=2.5;MAF_USDA=14.634
NC_035087.1	32663526	.	T	C	.	.	MAF_INRAE=2.5;MAF_USDA=14.634
NC_035087.1	32663571	.	A	G	.	.	MAF_INRAE=2.5;MAF_USDA=17.683
NC_035087.1	32663702	.	G	A	.	.	MAF_INRAE=2.5
NC_035087.1	32663707	.	G	A	.	.	MAF_USDA=2.542
NC_035087.1	32663785	.	G	T	.	.	MAF_INRAE=3.797;MAF_USDA=4.237
NC_035087.1	32663846	.	G	A	.	.	MAF_INRAE=4.167
NC_035087.1	32663852	.	A	T	.	.	MAF_INRAE=4.167
NC_035087.1	32664020	.	A	G	.	.	MAF_USDA=1.695
NC_035087.1	32664035	.	T	C	.	.	MAF_INRAE=5.696;MAF_USDA=21.341
NC_035087.1	32664059	.	A	C	.	.	MAF_INRAE=2.5;MAF_USDA=17.073
NC_035087.1	32664072	.	G	A	.	.	MAF_USDA=2.542
NC_035087.1	32664083	.	C	A	.	.	MAF_INRAE=6.329;MAF_USDA=21.951
NC_035087.1	32664090	.	G	A	.	.	MAF_USDA=1.695
NC_035087.1	32664093	.	T	G	.	.	MAF_INRAE=2.5;MAF_USDA=17.073
NC_035087.1	32664127	.	T	C	.	.	MAF_INRAE=2.5;MAF_USDA=12.805
NC_035087.1	32664133	.	C	A	.	.	MAF_INRAE=5.696;MAF_USDA=20.122
NC_035087.1	32664136	.	G	A	.	.	MAF_USDA=13.415
NC_035087.1	32664264	.	A	T	.	.	MAF_USDA=14.634
NC_035087.1	32664298	.	C	T	.	.	MAF_INRAE=1.667;MAF_USDA=16.049
NC_035087.1	32664305	.	C	T	.	.	MAF_USDA=13.415
NC_035087.1	32664333	.	C	T	.	.	MAF_INRAE=1.667;MAF_USDA=17.47
NC_035087.1	32664407	.	T	A	.	.	MAF_INRAE=3.797;MAF_USDA=4.31
NC_035087.1	32664408	.	A	T	.	.	MAF_INRAE=8.333;MAF_USDA=9.483
NC_035087.1	32664410	.	T	A	.	.	MAF_INRAE=1.667;MAF_USDA=6.034
NC_035087.1	32664418	.	A	G	.	.	MAF_INRAE=12.025;MAF_USDA=27.586
NC_035087.1	32664493	.	T	G	.	.	MAF_INRAE=3.333;MAF_USDA=12.805
NC_035087.1	32664503	.	G	A	.	.	MAF_USDA=1.695
NC_035087.1	32664626	.	T	C	.	.	MAF_INRAE=2.5;MAF_USDA=18.902
NC_035087.1	32664789	.	G	A	.	.	MAF_USDA=2.586
NC_035087.1	32664799	.	A	G	.	.	MAF_INRAE=2.5;MAF_USDA=15.854
NC_035087.1	32664810	.	A	G	.	.	MAF_INRAE=2.5;MAF_USDA=15.663
NC_035087.1	32664826	.	T	A	.	.	MAF_USDA=1.695
NC_035087.1	32664827	.	G	T	.	.	MAF_USDA=1.695
NC_035087.1	32664902	.	A	G	.	.	MAF_INRAE=2.5;MAF_USDA=12.353
NC_035087.1	32664955	.	A	G	.	.	MAF_INRAE=3.797;MAF_USDA=3.333
NC_035087.1	32664966	.	A	C	.	.	MAF_INRAE=6.329;MAF_USDA=41.304
NC_035087.1	32665059	.	A	C	.	.	MAF_USDA=2.542
NC_035087.1	32665199	.	G	T	.	.	MAF_USDA=1.695
NC_035087.1	32665241	.	A	T	.	.	MAF_USDA=2.5
NC_035087.1	32665261	.	C	T	.	.	MAF_INRAE=2.5;MAF_USDA=12.805
NC_035087.1	32665288	.	A	G	.	.	MAF_INRAE=2.5;MAF_USDA=8.696
NC_035087.1	32665427	.	G	A	.	.	MAF_USDA=11.765
NC_035087.1	32665507	.	T	C	.	.	MAF_USDA=2.459
NC_035087.1	32665561	.	C	T	.	.	MAF_USDA=11.176
NC_035087.1	32665568	.	G	A	.	.	MAF_USDA=11.176
NC_035087.1	32665609	.	G	A	.	.	MAF_USDA=1.639
NC_035087.1	32665612	.	C	G	.	.	MAF_INRAE=8.861;MAF_USDA=15.882
NC_035087.1	32665614	.	T	G	.	.	MAF_INRAE=10.0;MAF_USDA=15.882
NC_035087.1	32665673	.	A	T	.	.	MAF_INRAE=8.861;MAF_USDA=14.286
NC_035087.1	32665677	.	T	C	.	.	MAF_INRAE=10.0;MAF_USDA=12.5
NC_035087.1	32665714	.	A	T	.	.	MAF_INRAE=3.797;MAF_USDA=3.279
NC_035087.1	32665788	.	A	G	.	.	MAF_INRAE=12.658;MAF_USDA=17.647
NC_035087.1	32665905	.	G	C	.	.	MAF_USDA=1.639
NC_035087.1	32665917	.	G	T	.	.	MAF_INRAE=25.949;MAF_USDA=12.353
NC_035087.1	32665955	.	C	T	.	.	MAF_USDA=13.529
NC_035087.1	32665973	.	C	T	.	.	MAF_USDA=2.083
NC_035087.1	32666118	.	G	A	.	.	MAF_INRAE=8.861;MAF_USDA=15.476
NC_035087.1	32666174	.	C	T	.	.	MAF_USDA=1.639
NC_035087.1	32666183	.	T	C	.	.	MAF_USDA=4.918
NC_035087.1	32666187	.	T	A	.	.	MAF_INRAE=3.797;MAF_USDA=3.279
NC_035087.1	32666188	.	T	C	.	.	MAF_USDA=1.639
NC_035087.1	32666197	.	C	A	.	.	MAF_INRAE=9.494;MAF_USDA=15.882
NC_035087.1	32666310	.	G	T	.	.	MAF_INRAE=5.833;MAF_USDA=14.118
NC_035087.1	32666455	.	A	G	.	.	MAF_INRAE=5.833;MAF_USDA=10.588
NC_035087.1	32666513	.	G	T	.	.	MAF_INRAE=8.861;MAF_USDA=13.529
NC_035087.1	32666540	.	A	G	.	.	MAF_USDA=1.639
NC_035087.1	32666635	.	G	A	.	.	MAF_USDA=2.459
NC_035087.1	32666721	.	A	G	.	.	MAF_USDA=13.095
NC_035087.1	32666829	.	G	A	.	.	MAF_INRAE=10.526;MAF_USDA=3.279
NC_035087.1	32666861	.	G	A	.	.	MAF_USDA=31.928
NC_035087.1	32666872	.	A	T	.	.	MAF_INRAE=5.263;MAF_USDA=16.867
NC_035087.1	32666927	.	G	T	.	.	MAF_USDA=3.448
NC_035087.1	32667048	.	A	C	.	.	MAF_INRAE=5.263;MAF_USDA=15.294
NC_035087.1	32667051	.	G	T	.	.	MAF_USDA=14.706
NC_035087.1	32667052	.	T	A	.	.	MAF_USDA=14.706
NC_035087.1	32667056	.	G	T	.	.	MAF_USDA=4.918
NC_035087.1	32667112	.	G	T	.	.	MAF_INRAE=5.263;MAF_USDA=17.059
NC_035087.1	32667207	.	A	G	.	.	MAF_INRAE=3.165;MAF_USDA=4.706
NC_035087.1	32667278	.	A	C	.	.	MAF_INRAE=5.063;MAF_USDA=2.459
NC_035087.1	32667300	.	A	T	.	.	MAF_USDA=11.176
NC_035087.1	32667454	.	G	T	.	.	MAF_USDA=1.639
NC_035087.1	32667557	.	C	T	.	.	MAF_USDA=1.639
NC_035087.1	32667641	.	C	A	.	.	MAF_INRAE=8.861;MAF_USDA=16.471
NC_035087.1	32667695	.	G	A	.	.	MAF_USDA=3.279
NC_035087.1	32667724	.	T	G	.	.	MAF_INRAE=8.861;MAF_USDA=14.118
NC_035087.1	32667729	.	C	T	.	.	MAF_USDA=2.459
NC_035087.1	32667889	.	A	G	.	.	MAF_USDA=4.098
NC_035087.1	32667890	.	C	T	.	.	MAF_USDA=3.279
NC_035087.1	32667980	.	C	T	.	.	MAF_INRAE=3.797;MAF_USDA=4.706
NC_035087.1	32667994	.	G	T	.	.	MAF_INRAE=9.494;MAF_USDA=15.294
NC_035087.1	32668088	.	G	A	.	.	MAF_INRAE=8.861;MAF_USDA=15.882
NC_035087.1	32668166	.	A	T	.	.	MAF_USDA=1.639
NC_035087.1	32668223	.	A	G	.	.	MAF_USDA=1.639
NC_035087.1	32668224	.	C	A	.	.	MAF_USDA=2.459
NC_035087.1	32668247	.	T	A	.	.	MAF_INRAE=3.797;MAF_USDA=3.279
NC_035087.1	32668340	.	C	A	.	.	MAF_USDA=5.738
NC_035087.1	32668341	.	C	A	.	.	MAF_INRAE=8.861;MAF_USDA=15.294
NC_035087.1	32668428	.	A	T	.	.	MAF_USDA=4.098
NC_035087.1	32668470	.	A	T	.	.	MAF_INRAE=3.797;MAF_USDA=3.279
NC_035087.1	32668554	.	A	C	.	.	MAF_INRAE=3.797;MAF_USDA=5.294
NC_035087.1	32668555	.	G	T	.	.	MAF_INRAE=3.333;MAF_USDA=5.294
NC_035087.1	32668575	.	G	T	.	.	MAF_INRAE=8.861;MAF_USDA=13.529
NC_035087.1	32668620	.	G	T	.	.	MAF_INRAE=3.797;MAF_USDA=3.279
NC_035087.1	32668634	.	C	A	.	.	MAF_USDA=3.279
NC_035087.1	32668652	.	A	C	.	.	MAF_INRAE=5.263;MAF_USDA=11.765
NC_035087.1	32668664	.	C	T	.	.	MAF_USDA=1.639
NC_035087.1	32668685	.	A	G	.	.	MAF_INRAE=3.797;MAF_USDA=2.459
NC_035087.1	32668715	.	A	T	.	.	MAF_USDA=12.941
NC_035087.1	32668830	.	T	C	.	.	MAF_INRAE=8.861;MAF_USDA=12.941
NC_035087.1	32668831	.	A	T	.	.	MAF_INRAE=10.0;MAF_USDA=12.941
NC_035087.1	32668874	.	T	G	.	.	MAF_INRAE=8.861;MAF_USDA=14.118
NC_035087.1	32668896	.	A	T	.	.	MAF_INRAE=6.962
NC_035087.1	32668907	.	T	C	.	.	MAF_INRAE=8.861;MAF_USDA=14.118
NC_035087.1	32668910	.	T	C	.	.	MAF_USDA=1.639
NC_035087.1	32668911	.	C	G	.	.	MAF_USDA=1.765
NC_035087.1	32668953	.	G	T	.	.	MAF_INRAE=13.291;MAF_USDA=16.667
NC_035087.1	32668979	.	G	A	.	.	MAF_USDA=2.5
NC_035087.1	32668982	.	G	A	.	.	MAF_INRAE=9.494;MAF_USDA=13.095
NC_035087.1	32669062	.	G	A	.	.	MAF_INRAE=3.797;MAF_USDA=3.333
NC_035087.1	32669192	.	T	A	.	.	MAF_INRAE=8.861;MAF_USDA=14.706
NC_035087.1	32669208	.	A	T	.	.	MAF_USDA=1.639
NC_035087.1	32669221	.	C	T	.	.	MAF_INRAE=10.0;MAF_USDA=15.294
NC_035087.1	32669262	.	T	A	.	.	MAF_USDA=1.639
NC_035087.1	32669264	.	G	A	.	.	MAF_USDA=1.639
NC_035087.1	32669267	.	C	A	.	.	MAF_USDA=1.639
NC_035087.1	32669281	.	T	A	.	.	MAF_USDA=1.639
NC_035087.1	32669286	.	G	A	.	.	MAF_USDA=5.738
NC_035087.1	32669296	.	G	A	.	.	MAF_INRAE=3.797;MAF_USDA=4.918
NC_035087.1	32669303	.	A	G	.	.	MAF_USDA=1.639
NC_035087.1	32669305	.	G	A	.	.	MAF_USDA=1.639
NC_035087.1	32669409	.	C	T	.	.	MAF_USDA=2.353
NC_035087.1	32669416	.	T	C	.	.	MAF_USDA=5.738
NC_035087.1	32669508	.	G	A	.	.	MAF_INRAE=3.797;MAF_USDA=3.279
NC_035087.1	32669538	.	G	T	.	.	MAF_INRAE=8.861;MAF_USDA=14.118
NC_035087.1	32669545	.	G	A	.	.	MAF_INRAE=8.861;MAF_USDA=14.118
NC_035087.1	32669574	.	A	C	.	.	MAF_INRAE=8.861;MAF_USDA=14.118
NC_035087.1	32669584	.	G	A	.	.	MAF_USDA=4.098
NC_035087.1	32669614	.	A	G	.	.	MAF_INRAE=8.861;MAF_USDA=14.706
NC_035087.1	32669862	.	A	T	.	.	MAF_USDA=2.083
NC_035087.1	32669864	.	C	A	.	.	MAF_INRAE=13.291;MAF_USDA=8.333
NC_035087.1	32669986	.	C	T	.	.	MAF_USDA=5.738
NC_035087.1	32669990	.	A	C	.	.	MAF_INRAE=8.861;MAF_USDA=14.706
NC_035087.1	32670069	.	T	C	.	.	MAF_INRAE=8.861;MAF_USDA=13.529
NC_035087.1	32670134	.	C	A	.	.	MAF_USDA=1.639
NC_035087.1	32670142	.	C	T	.	.	MAF_USDA=1.639
NC_035087.1	32670161	.	C	T	.	.	MAF_USDA=1.639
NC_035087.1	32670162	.	G	A	.	.	MAF_USDA=2.083
NC_035087.1	32670168	.	A	T	.	.	MAF_INRAE=8.861;MAF_USDA=13.529
NC_035087.1	32670312	.	T	C	.	.	MAF_INRAE=8.861;MAF_USDA=14.118
NC_035087.1	32670327	.	C	A	.	.	MAF_INRAE=22.5;MAF_USDA=10.417
NC_035087.1	32670354	.	A	G	.	.	MAF_USDA=1.639
NC_035087.1	32670434	.	A	C	.	.	MAF_USDA=1.639
NC_035087.1	32670513	.	C	A	.	.	MAF_INRAE=3.797;MAF_USDA=2.459
NC_035087.1	32670532	.	C	T	.	.	MAF_INRAE=8.861;MAF_USDA=11.765
NC_035087.1	32670546	.	A	T	.	.	MAF_USDA=4.098
NC_035087.1	32670552	.	T	A	.	.	MAF_USDA=12.941
NC_035087.1	32670613	.	T	G	.	.	MAF_USDA=11.176
NC_035087.1	32670848	.	C	T	.	.	MAF_INRAE=8.861;MAF_USDA=14.706
NC_035087.1	32670963	.	C	T	.	.	MAF_USDA=1.639
NC_035087.1	32671023	.	T	C	.	.	MAF_USDA=2.459
NC_035087.1	32671079	.	C	G	.	.	MAF_INRAE=9.494;MAF_USDA=14.118
NC_035087.1	32671095	.	C	A	.	.	MAF_INRAE=9.494;MAF_USDA=14.118
NC_035087.1	32671104	.	G	T	.	.	MAF_INRAE=49.367;MAF_USDA=5.738
NC_035087.1	32671252	.	T	C	.	.	MAF_INRAE=25.949;MAF_USDA=12.353
NC_035087.1	32671284	.	G	T	.	.	MAF_INRAE=25.949;MAF_USDA=11.765
NC_035087.1	32671285	.	G	C	.	.	MAF_INRAE=22.5;MAF_USDA=12.353
NC_035087.1	32671297	.	C	T	.	.	MAF_INRAE=22.5;MAF_USDA=3.529
NC_035087.1	32671314	.	C	T	.	.	MAF_INRAE=3.797;MAF_USDA=3.279
NC_035087.1	32671465	.	A	C	.	.	MAF_INRAE=6.962;MAF_USDA=14.118
NC_035087.1	32671603	.	C	A	.	.	MAF_INRAE=3.797;MAF_USDA=3.279
NC_035087.1	32671648	.	T	A	.	.	MAF_INRAE=6.667;MAF_USDA=10.588
NC_035087.1	32671653	.	G	T	.	.	MAF_USDA=4.098
NC_035087.1	32671845	.	T	G	.	.	MAF_INRAE=8.228;MAF_USDA=16.471
NC_035087.1	32671862	.	G	A	.	.	MAF_USDA=6.557
NC_035087.1	32671905	.	G	A	.	.	MAF_INRAE=3.797
NC_035087.1	32671918	.	G	T	.	.	MAF_INRAE=7.595;MAF_USDA=14.118
NC_035087.1	32671968	.	A	G	.	.	MAF_INRAE=6.962;MAF_USDA=25.882
NC_035087.1	32672047	.	G	T	.	.	MAF_INRAE=6.962;MAF_USDA=24.706
NC_035087.1	32672114	.	A	C	.	.	MAF_INRAE=6.962;MAF_USDA=43.75
NC_035087.1	32672148	.	A	C	.	.	MAF_INRAE=6.962
NC_035087.1	32672179	.	C	T	.	.	MAF_INRAE=6.329;MAF_USDA=45.833
NC_035087.1	32672187	.	GGGGGA	GGGGGG	.	.	MAF_USDA=45.833
NC_035087.1	32672208	.	G	T	.	.	MAF_USDA=1.667
NC_035087.1	32672224	.	G	A	.	.	MAF_USDA=1.639
NC_035087.1	32672315	.	C	T	.	.	MAF_INRAE=10.759;MAF_USDA=43.75
NC_035087.1	32672330	.	A	G	.	.	MAF_INRAE=6.962
NC_035087.1	32672331	.	A	C	.	.	MAF_INRAE=1.667;MAF_USDA=2.459
NC_035087.1	32672384	.	C	T	.	.	MAF_INRAE=6.962;MAF_USDA=25.294
NC_035087.1	32672545	.	C	T	.	.	MAF_USDA=8.333
NC_035087.1	32672649	.	G	C	.	.	MAF_INRAE=5.263
NC_035087.1	32672678	.	A	T	.	.	MAF_INRAE=6.962;MAF_USDA=25.882
NC_035087.1	32672687	.	C	A	.	.	MAF_INRAE=3.797;MAF_USDA=3.279
NC_035087.1	32672772	.	G	T	.	.	MAF_INRAE=6.962;MAF_USDA=25.294
NC_035087.1	32672777	.	C	A	.	.	MAF_INRAE=3.797;MAF_USDA=3.279
NC_035087.1	32672796	.	T	G	.	.	MAF_INRAE=6.962;MAF_USDA=25.294
NC_035087.1	32672847	.	A	T	.	.	MAF_USDA=7.377
NC_035087.1	32672881	.	G	C	.	.	MAF_USDA=1.639
NC_035087.1	32672908	.	G	T	.	.	MAF_USDA=2.459
NC_035087.1	32672925	.	C	T	.	.	MAF_INRAE=8.228;MAF_USDA=16.471
NC_035087.1	32672960	.	T	G	.	.	MAF_INRAE=6.962;MAF_USDA=25.294
NC_035087.1	32672971	.	G	A	.	.	MAF_INRAE=6.962
NC_035087.1	32673031	.	A	C	.	.	MAF_INRAE=10.759;MAF_USDA=34.118
NC_035087.1	32673139	.	C	T	.	.	MAF_USDA=22.917
NC_035087.1	32673185	.	G	A	.	.	MAF_USDA=1.639
NC_035087.1	32673207	.	G	C	.	.	MAF_USDA=24.118
NC_035087.1	32673282	.	T	C	.	.	MAF_INRAE=9.167;MAF_USDA=47.917
NC_035087.1	32673334	.	T	C	.	.	MAF_INRAE=1.667
NC_035087.1	32673361	.	G	A	.	.	MAF_INRAE=7.5;MAF_USDA=26.471
NC_035087.1	32673469	.	G	A	.	.	MAF_USDA=1.667
NC_035087.1	32673482	.	G	T	.	.	MAF_INRAE=6.962;MAF_USDA=26.19
NC_035087.1	32673494	.	A	C	.	.	MAF_INRAE=6.962;MAF_USDA=43.75
NC_035087.1	32673503	.	A	T	.	.	MAF_INRAE=6.962;MAF_USDA=43.75
NC_035087.1	32673519	.	G	T	.	.	MAF_INRAE=10.759;MAF_USDA=31.548
NC_035087.1	32673545	.	G	T	.	.	MAF_USDA=11.765
NC_035087.1	32673613	.	T	G	.	.	MAF_USDA=6.557
NC_035087.1	32673629	.	A	C	.	.	MAF_USDA=1.639
NC_035087.1	32673630	.	C	T	.	.	MAF_USDA=2.459
NC_035087.1	32673644	.	C	T	.	.	MAF_INRAE=6.962;MAF_USDA=43.75
NC_035087.1	32673663	.	G	A	.	.	MAF_INRAE=6.962;MAF_USDA=24.706
NC_035087.1	32673686	.	G	T	.	.	MAF_INRAE=22.5;MAF_USDA=3.529
NC_035087.1	32673740	.	T	G	.	.	MAF_INRAE=6.962;MAF_USDA=28.235
NC_035087.1	32673817	.	T	C	.	.	MAF_INRAE=3.797;MAF_USDA=9.836
NC_035087.1	32673846	.	C	T	.	.	MAF_INRAE=15.19;MAF_USDA=48.824
NC_035087.1	32673864	.	A	T	.	.	MAF_USDA=1.639
NC_035087.1	32674040	.	G	A	.	.	MAF_USDA=1.639
NC_035087.1	32674137	.	C	A	.	.	MAF_INRAE=48.734;MAF_USDA=7.377
NC_035087.1	32674138	.	C	T	.	.	MAF_USDA=10.417
NC_035087.1	32674277	.	A	C	.	.	MAF_USDA=11.765
NC_035087.1	32674280	.	G	T	.	.	MAF_INRAE=15.19;MAF_USDA=37.059
NC_035087.1	32674308	.	A	G	.	.	MAF_INRAE=10.0;MAF_USDA=43.75
NC_035087.1	32674320	.	C	T	.	.	MAF_USDA=1.639
NC_035087.1	32674400	.	G	T	.	.	MAF_INRAE=7.595;MAF_USDA=32.353
NC_035087.1	32674407	.	G	T	.	.	MAF_INRAE=11.392;MAF_USDA=34.706
NC_035087.1	32674414	.	A	T	.	.	MAF_USDA=11.176
NC_035087.1	32674478	.	C	A	.	.	MAF_INRAE=11.392;MAF_USDA=35.882
NC_035087.1	32674486	.	A	G	.	.	MAF_INRAE=7.595;MAF_USDA=34.118
NC_035087.1	32674490	.	G	A	.	.	MAF_USDA=6.557
NC_035087.1	32674514	.	C	T	.	.	MAF_USDA=9.412
NC_035087.1	32674556	.	C	T	.	.	MAF_USDA=1.639
NC_035087.1	32674588	.	T	G	.	.	MAF_INRAE=7.595;MAF_USDA=43.75
NC_035087.1	32674722	.	A	C	.	.	MAF_INRAE=5.263;MAF_USDA=30.328
NC_035087.1	32674738	.	A	G	.	.	MAF_INRAE=5.263;MAF_USDA=23.77
NC_035087.1	32674760	.	C	A	.	.	MAF_INRAE=15.789;MAF_USDA=32.787
NC_035087.1	32674765	.	C	A	.	.	MAF_USDA=2.459
NC_035087.1	32674776	.	G	A	.	.	MAF_INRAE=6.962;MAF_USDA=34.118
NC_035087.1	32674809	.	T	G	.	.	MAF_INRAE=7.595;MAF_USDA=33.529
NC_035087.1	32674811	.	C	T	.	.	MAF_USDA=11.176
NC_035087.1	32674817	.	C	A	.	.	MAF_USDA=2.459
NC_035087.1	32674941	.	G	A	.	.	MAF_INRAE=3.797;MAF_USDA=1.639
NC_035087.1	32674943	.	C	A	.	.	MAF_INRAE=9.167;MAF_USDA=33.929
NC_035087.1	32674955	.	T	C	.	.	MAF_INRAE=6.962;MAF_USDA=31.176
NC_035087.1	32675069	.	G	T	.	.	MAF_INRAE=3.797;MAF_USDA=4.098
NC_035087.1	32675074	.	A	G	.	.	MAF_INRAE=11.392;MAF_USDA=33.529
NC_035087.1	32675089	.	A	G	.	.	MAF_INRAE=7.595;MAF_USDA=31.176
NC_035087.1	32675105	.	T	A	.	.	MAF_USDA=4.098
NC_035087.1	32675131	.	T	C	.	.	MAF_USDA=3.279
NC_035087.1	32675148	.	C	G	.	.	MAF_INRAE=7.595;MAF_USDA=31.765
NC_035087.1	32675241	.	G	T	.	.	MAF_USDA=8.824
NC_035087.1	32675481	.	C	T	.	.	MAF_USDA=11.176
NC_035087.1	32675503	.	T	A	.	.	MAF_INRAE=3.797;MAF_USDA=1.639
NC_035087.1	32675555	.	T	G	.	.	MAF_USDA=2.459
NC_035087.1	32675583	.	G	T	.	.	MAF_INRAE=5.263
NC_035087.1	32675632	.	C	A	.	.	MAF_USDA=1.639
NC_035087.1	32675708	.	A	G	.	.	MAF_USDA=11.176
NC_035087.1	32675781	.	G	A	.	.	MAF_USDA=4.098
NC_035087.1	32675785	.	T	C	.	.	MAF_INRAE=6.962;MAF_USDA=22.024
NC_035087.1	32675916	.	T	C	.	.	MAF_INRAE=3.797;MAF_USDA=1.639
NC_035087.1	32675990	.	G	T	.	.	MAF_INRAE=5.263
NC_035087.1	32676044	.	A	T	.	.	MAF_USDA=4.918
NC_035087.1	32676089	.	C	T	.	.	MAF_INRAE=10.759;MAF_USDA=34.706
NC_035087.1	32676110	.	G	A	.	.	MAF_INRAE=25.949;MAF_USDA=11.176
NC_035087.1	32676326	.	G	T	.	.	MAF_USDA=4.098
NC_035087.1	32676342	.	G	A	.	.	MAF_INRAE=10.759;MAF_USDA=20.588
NC_035087.1	32676361	.	A	G	.	.	MAF_INRAE=6.962;MAF_USDA=16.471
NC_035087.1	32676376	.	C	T	.	.	MAF_USDA=1.639
NC_035087.1	32676451	.	A	T	.	.	MAF_INRAE=6.962;MAF_USDA=17.059
NC_035087.1	32676464	.	C	G	.	.	MAF_INRAE=3.797;MAF_USDA=3.279
NC_035087.1	32676510	.	G	A	.	.	MAF_USDA=1.639
NC_035087.1	32676537	.	A	C	.	.	MAF_USDA=1.639
NC_035087.1	32676578	.	G	A	.	.	MAF_INRAE=6.962;MAF_USDA=14.706
NC_035087.1	32676586	.	A	T	.	.	MAF_INRAE=24.684;MAF_USDA=21.176
NC_035087.1	32676663	.	C	G	.	.	MAF_USDA=1.639
NC_035087.1	32676709	.	A	T	.	.	MAF_INRAE=10.759;MAF_USDA=20.0
NC_035087.1	32676724	.	T	G	.	.	MAF_USDA=2.459
NC_035087.1	32676757	.	T	C	.	.	MAF_INRAE=3.797;MAF_USDA=2.459
NC_035087.1	32676764	.	C	T	.	.	MAF_USDA=11.765
NC_035087.1	32676790	.	G	A	.	.	MAF_INRAE=49.367;MAF_USDA=5.738
NC_035087.1	32676794	.	A	G	.	.	MAF_USDA=2.459
NC_035087.1	32676808	.	G	A	.	.	MAF_USDA=4.098
NC_035087.1	32676946	.	T	G	.	.	MAF_INRAE=10.759;MAF_USDA=20.0
NC_035087.1	32677057	.	G	C	.	.	MAF_USDA=11.176
NC_035087.1	32677064	.	G	T	.	.	MAF_USDA=3.279
NC_035087.1	32677107	.	A	G	.	.	MAF_INRAE=6.962;MAF_USDA=18.235
NC_035087.1	32677108	.	T	G	.	.	MAF_INRAE=7.5;MAF_USDA=17.647
NC_035087.1	32677150	.	T	C	.	.	MAF_INRAE=10.759;MAF_USDA=33.529
NC_035087.1	32677209	.	T	G	.	.	MAF_INRAE=6.962;MAF_USDA=17.647
NC_035087.1	32677231	.	A	C	.	.	MAF_INRAE=3.797
NC_035087.1	32677258	.	A	G	.	.	MAF_INRAE=6.962;MAF_USDA=14.118
NC_035087.1	32677287	.	A	G	.	.	MAF_USDA=4.098
NC_035087.1	32677366	.	C	T	.	.	MAF_USDA=1.639
NC_035087.1	32677406	.	G	A	.	.	MAF_USDA=2.459
NC_035087.1	32677412	.	C	T	.	.	MAF_USDA=11.176
NC_035087.1	32677614	.	G	A	.	.	MAF_INRAE=3.797;MAF_USDA=3.279
NC_035087.1	32677661	.	A	T	.	.	MAF_INRAE=2.5;MAF_USDA=1.639
NC_035087.1	32677669	.	T	G	.	.	MAF_INRAE=10.759;MAF_USDA=21.176
NC_035087.1	32677813	.	T	A	.	.	MAF_INRAE=9.167
NC_035087.1	32677854	.	A	G	.	.	MAF_USDA=2.459
NC_035087.1	32677920	.	T	C	.	.	MAF_INRAE=11.392;MAF_USDA=22.941
NC_035087.1	32677937	.	G	T	.	.	MAF_USDA=35.417
NC_035087.1	32677954	.	G	A	.	.	MAF_INRAE=11.392;MAF_USDA=34.706
NC_035087.1	32678022	.	T	C	.	.	MAF_USDA=2.459
NC_035087.1	32678023	.	C	A	.	.	MAF_USDA=2.459
NC_035087.1	32678025	.	G	A	.	.	MAF_USDA=11.765
NC_035087.1	32678036	.	C	G	.	.	MAF_USDA=4.918
NC_035087.1	32678051	.	T	A	.	.	MAF_INRAE=15.789;MAF_USDA=20.588
NC_035087.1	32678112	.	A	C	.	.	MAF_INRAE=10.526;MAF_USDA=2.5
NC_035087.1	32678130	.	T	A	.	.	MAF_USDA=20.833
NC_035087.1	32678350	.	A	G	.	.	MAF_USDA=8.333
NC_035087.1	32678373	.	G	C	.	.	MAF_USDA=22.024
NC_035087.1	32678375	.	C	G	.	.	MAF_USDA=20.833
NC_035087.1	32678382	.	T	C	.	.	MAF_USDA=10.417
NC_035087.1	32678452	.	A	C	.	.	MAF_INRAE=10.526;MAF_USDA=3.279
NC_035087.1	32678464	.	C	T	.	.	MAF_USDA=21.765
NC_035087.1	32678470	.	G	A	.	.	MAF_INRAE=15.789;MAF_USDA=21.765
NC_035087.1	32678494	.	A	G	.	.	MAF_INRAE=3.797;MAF_USDA=3.279
NC_035087.1	32678534	.	G	A	.	.	MAF_USDA=2.459
NC_035087.1	32678547	.	C	T	.	.	MAF_INRAE=5.0;MAF_USDA=8.824
NC_035087.1	32678682	.	G	A	.	.	MAF_USDA=2.542
NC_035087.1	32678828	.	C	A	.	.	MAF_USDA=11.765
NC_035087.1	32678829	.	C	A	.	.	MAF_USDA=11.765
NC_035087.1	32678966	.	C	T	.	.	MAF_INRAE=7.595;MAF_USDA=17.647
NC_035087.1	32679018	.	G	A	.	.	MAF_INRAE=11.392;MAF_USDA=21.176
NC_035087.1	32679047	.	G	A	.	.	MAF_INRAE=1.667;MAF_USDA=3.279
NC_035087.1	32679052	.	C	T	.	.	MAF_USDA=1.639
NC_035087.1	32679054	.	T	G	.	.	MAF_INRAE=20.833;MAF_USDA=8.333
NC_035087.1	32679076	.	G	T	.	.	MAF_USDA=8.197
NC_035087.1	32679082	.	C	T	.	.	MAF_INRAE=11.392;MAF_USDA=22.353
NC_035087.1	32679139	.	C	T	.	.	MAF_INRAE=10.759;MAF_USDA=20.0
NC_035087.1	32679152	.	G	A	.	.	MAF_USDA=2.459
NC_035087.1	32679162	.	A	G	.	.	MAF_INRAE=3.797;MAF_USDA=3.279
NC_035087.1	32679203	.	C	A	.	.	MAF_USDA=1.639
NC_035087.1	32679274	.	G	A	.	.	MAF_USDA=1.639
NC_035087.1	32679303	.	A	C	.	.	MAF_INRAE=10.759;MAF_USDA=23.529
NC_035087.1	32679309	.	G	A	.	.	MAF_INRAE=3.797;MAF_USDA=2.459
NC_035087.1	32679321	.	T	C	.	.	MAF_INRAE=10.759;MAF_USDA=20.588
NC_035087.1	32679573	.	A	G	.	.	MAF_INRAE=6.962;MAF_USDA=17.059
NC_035087.1	32679623	.	T	C	.	.	MAF_INRAE=10.759;MAF_USDA=19.412
NC_035087.1	32679705	.	C	A	.	.	MAF_USDA=2.459
NC_035087.1	32679713	.	T	C	.	.	MAF_INRAE=6.962;MAF_USDA=18.824
NC_035087.1	32679777	.	A	C	.	.	MAF_INRAE=3.797;MAF_USDA=4.098
NC_035087.1	32679781	.	G	T	.	.	MAF_INRAE=10.833;MAF_USDA=20.0
NC_035087.1	32679787	.	C	A	.	.	MAF_INRAE=3.797
NC_035087.1	32679815	.	G	T	.	.	MAF_INRAE=11.392;MAF_USDA=19.412
NC_035087.1	32679820	.	A	T	.	.	MAF_USDA=2.459
NC_035087.1	32679833	.	T	A	.	.	MAF_INRAE=3.797;MAF_USDA=3.279
NC_035087.1	32679863	.	G	C	.	.	MAF_INRAE=3.797;MAF_USDA=4.098
NC_035087.1	32679872	.	G	T	.	.	MAF_USDA=9.836
NC_035087.1	32679873	.	T	G	.	.	MAF_INRAE=3.797;MAF_USDA=41.176
NC_035087.1	32679874	.	T	G	.	.	MAF_USDA=35.417
NC_035087.1	32679968	.	A	C	.	.	MAF_USDA=2.459
NC_035087.1	32679976	.	C	T	.	.	MAF_INRAE=3.797;MAF_USDA=3.279
NC_035087.1	32680039	.	C	G	.	.	MAF_INRAE=5.263
NC_035087.1	32680130	.	G	T	.	.	MAF_INRAE=3.797;MAF_USDA=6.557
NC_035087.1	32680162	.	C	A	.	.	MAF_INRAE=2.5;MAF_USDA=14.706
NC_035087.1	32680200	.	T	A	.	.	MAF_INRAE=3.797;MAF_USDA=3.333
NC_035087.1	32680210	.	A	C	.	.	MAF_INRAE=8.228;MAF_USDA=30.357
NC_035087.1	32680213	.	C	T	.	.	MAF_INRAE=8.333;MAF_USDA=15.854
NC_035087.1	32680228	.	T	C	.	.	MAF_USDA=2.5
NC_035087.1	32680257	.	G	T	.	.	MAF_INRAE=2.5
NC_035087.1	32680326	.	T	G	.	.	MAF_USDA=1.639
NC_035087.1	32680412	.	T	A	.	.	MAF_USDA=12.5
NC_035087.1	32680420	.	A	T	.	.	MAF_INRAE=6.962
NC_035087.1	32680490	.	A	C	.	.	MAF_INRAE=2.5;MAF_USDA=11.765
NC_035087.1	32680516	.	A	T	.	.	MAF_INRAE=6.962;MAF_USDA=15.294
NC_035087.1	32680530	.	C	A	.	.	MAF_INRAE=6.962;MAF_USDA=15.294
NC_035087.1	32680537	.	C	A	.	.	MAF_USDA=1.667
NC_035087.1	32680587	.	C	A	.	.	MAF_INRAE=2.5;MAF_USDA=12.353
NC_035087.1	32680650	.	C	A	.	.	MAF_INRAE=6.962;MAF_USDA=11.765
NC_035087.1	32680684	.	A	G	.	.	MAF_INRAE=6.962;MAF_USDA=32.353
NC_035087.1	32680726	.	C	T	.	.	MAF_INRAE=12.658
NC_035087.1	32680733	.	G	A	.	.	MAF_USDA=2.459
NC_035087.1	32680750	.	G	T	.	.	MAF_INRAE=12.658;MAF_USDA=44.706
NC_035087.1	32680767	.	T	G	.	.	MAF_USDA=3.279
NC_035087.1	32681023	.	G	A	.	.	MAF_USDA=3.279
NC_035087.1	32681049	.	A	G	.	.	MAF_USDA=2.459
NC_035087.1	32681062	.	G	A	.	.	MAF_INRAE=1.667
NC_035087.1	32681148	.	A	T	.	.	MAF_USDA=2.459
NC_035087.1	32681185	.	T	C	.	.	MAF_USDA=2.459
NC_035087.1	32681237	.	T	C	.	.	MAF_INRAE=2.5;MAF_USDA=15.574
NC_035087.1	32681302	.	T	A	.	.	MAF_USDA=11.176
NC_035087.1	32681387	.	A	G	.	.	MAF_USDA=11.176
NC_035087.1	32681389	.	C	A	.	.	MAF_INRAE=6.962;MAF_USDA=15.294
NC_035087.1	32681460	.	A	G	.	.	MAF_INRAE=6.962;MAF_USDA=15.882
NC_035087.1	32681481	.	T	C	.	.	MAF_INRAE=13.291;MAF_USDA=48.824
NC_035087.1	32681538	.	G	T	.	.	MAF_INRAE=3.797;MAF_USDA=3.279
NC_035087.1	32681565	.	T	G	.	.	MAF_INRAE=2.5;MAF_USDA=11.765
NC_035087.1	32681571	.	A	C	.	.	MAF_INRAE=2.5;MAF_USDA=12.353
NC_035087.1	32681601	.	G	T	.	.	MAF_INRAE=3.797;MAF_USDA=3.279
NC_035087.1	32681604	.	C	G	.	.	MAF_USDA=37.5
NC_035087.1	32681631	.	A	T	.	.	MAF_USDA=2.459
NC_035087.1	32681683	.	A	G	.	.	MAF_INRAE=6.962;MAF_USDA=14.706
NC_035087.1	32681703	.	A	C	.	.	MAF_USDA=35.417
NC_035087.1	32681817	.	G	T	.	.	MAF_INRAE=6.962;MAF_USDA=15.882
NC_035087.1	32681987	.	G	T	.	.	MAF_INRAE=3.797
NC_035087.1	32682046	.	A	G	.	.	MAF_USDA=6.25
NC_035087.1	32682060	.	A	C	.	.	MAF_USDA=7.377
NC_035087.1	32682067	.	G	T	.	.	MAF_USDA=6.557
NC_035087.1	32682087	.	G	A	.	.	MAF_USDA=4.918
NC_035087.1	32682107	.	C	A	.	.	MAF_USDA=1.639
NC_035087.1	32682112	.	A	G	.	.	MAF_USDA=4.098
NC_035087.1	32682120	.	A	C	.	.	MAF_USDA=7.377
NC_035087.1	32682134	.	G	A	.	.	MAF_USDA=7.377
NC_035087.1	32682140	.	A	C	.	.	MAF_USDA=7.377
NC_035087.1	32682144	.	G	T	.	.	MAF_USDA=18.824
NC_035087.1	32682227	.	G	C	.	.	MAF_USDA=13.529
NC_035087.1	32682237	.	A	G	.	.	MAF_INRAE=6.962;MAF_USDA=15.882
NC_035087.1	32682314	.	T	C	.	.	MAF_USDA=2.459
NC_035087.1	32682489	.	G	T	.	.	MAF_USDA=2.459
NC_035087.1	32682520	.	G	A	.	.	MAF_USDA=1.639
NC_035087.1	32682580	.	T	G	.	.	MAF_USDA=11.176
NC_035087.1	32682632	.	A	C	.	.	MAF_INRAE=8.228;MAF_USDA=11.765
NC_035087.1	32682633	.	A	T	.	.	MAF_INRAE=9.167;MAF_USDA=11.765
NC_035087.1	32682710	.	C	T	.	.	MAF_USDA=1.639
NC_035087.1	32682783	.	A	C	.	.	MAF_USDA=1.639
NC_035087.1	32682791	.	C	A	.	.	MAF_USDA=1.639
NC_035087.1	32682885	.	C	T	.	.	MAF_USDA=1.639
NC_035087.1	32682905	.	C	T	.	.	MAF_USDA=11.176
NC_035087.1	32682932	.	C	T	.	.	MAF_USDA=1.639
NC_035087.1	32682953	.	G	T	.	.	MAF_INRAE=3.797;MAF_USDA=5.294
NC_035087.1	32682985	.	A	G	.	.	MAF_USDA=4.098
NC_035087.1	32683029	.	C	T	.	.	MAF_USDA=2.459
NC_035087.1	32683033	.	G	A	.	.	MAF_USDA=11.176
NC_035087.1	32683061	.	C	T	.	.	MAF_INRAE=6.962;MAF_USDA=15.294
NC_035087.1	32683079	.	G	T	.	.	MAF_USDA=35.417
NC_035087.1	32683087	.	T	C	.	.	MAF_INRAE=12.658;MAF_USDA=43.529
NC_035087.1	32683102	.	C	T	.	.	MAF_USDA=1.639
NC_035087.1	32683113	.	T	A	.	.	MAF_USDA=5.738
NC_035087.1	32683183	.	G	C	.	.	MAF_USDA=2.083
NC_035087.1	32683222	.	A	G	.	.	MAF_USDA=8.197
NC_035087.1	32683241	.	A	C	.	.	MAF_INRAE=1.667
NC_035087.1	32683244	.	A	G	.	.	MAF_INRAE=1.667
NC_035087.1	32683330	.	T	C	.	.	MAF_INRAE=6.962;MAF_USDA=15.882
NC_035087.1	32683355	.	G	A	.	.	MAF_INRAE=7.5;MAF_USDA=30.0
NC_035087.1	32683362	.	C	A	.	.	MAF_INRAE=9.167;MAF_USDA=34.118
NC_035087.1	32683466	.	A	G	.	.	MAF_USDA=4.098
NC_035087.1	32683475	.	G	C	.	.	MAF_USDA=10.588
NC_035087.1	32683498	.	T	A	.	.	MAF_USDA=1.639
NC_035087.1	32683534	.	T	G	.	.	MAF_INRAE=6.962;MAF_USDA=11.176
NC_035087.1	32683613	.	A	C	.	.	MAF_USDA=3.529
NC_035087.1	32683650	.	A	T	.	.	MAF_USDA=4.918
NC_035087.1	32683653	.	T	G	.	.	MAF_INRAE=2.5;MAF_USDA=11.176
NC_035087.1	32683675	.	T	C	.	.	MAF_INRAE=6.962;MAF_USDA=11.765
NC_035087.1	32683697	.	A	G	.	.	MAF_INRAE=5.263
NC_035087.1	32683717	.	C	A	.	.	MAF_USDA=2.459
NC_035087.1	32683724	.	T	A	.	.	MAF_INRAE=2.5;MAF_USDA=11.765
NC_035087.1	32683736	.	A	G	.	.	MAF_INRAE=3.797;MAF_USDA=5.738
NC_035087.1	32683815	.	C	A	.	.	MAF_INRAE=6.962;MAF_USDA=29.412
NC_035087.1	32683827	.	C	A	.	.	MAF_USDA=3.279
NC_035087.1	32683846	.	T	G	.	.	MAF_INRAE=6.962;MAF_USDA=15.294
NC_035087.1	32683930	.	C	T	.	.	MAF_USDA=2.459
NC_035087.1	32683954	.	A	T	.	.	MAF_INRAE=7.595;MAF_USDA=8.333
NC_035087.1	32683992	.	T	G	.	.	MAF_USDA=2.459
NC_035087.1	32684094	.	G	A	.	.	MAF_USDA=11.31
NC_035087.1	32684154	.	G	A	.	.	MAF_USDA=34.783
NC_035087.1	32684235	.	T	G	.	.	MAF_USDA=14.583
NC_035087.1	32684242	.	C	G	.	.	MAF_USDA=10.417
NC_035087.1	32684591	.	G	A	.	.	MAF_USDA=18.75
NC_035087.1	32684609	.	T	G	.	.	MAF_INRAE=5.263;MAF_USDA=8.333
NC_035087.1	32684639	.	A	C	.	.	MAF_INRAE=50.0
NC_035087.1	32684664	.	G	C	.	.	MAF_INRAE=43.333
NC_035087.1	32684669	.	C	T	.	.	MAF_INRAE=1.667
NC_035087.1	32684731	.	G	T	.	.	MAF_USDA=2.459
NC_035087.1	32684734	.	A	G	.	.	MAF_INRAE=6.962;MAF_USDA=14.118
NC_035087.1	32684741	.	C	T	.	.	MAF_INRAE=46.667
NC_035087.1	32684765	.	A	G	.	.	MAF_INRAE=6.962;MAF_USDA=13.529
NC_035087.1	32684879	.	A	T	.	.	MAF_INRAE=1.667
NC_035087.1	32684881	.	G	T	.	.	MAF_USDA=9.836
NC_035087.1	32684882	.	G	T	.	.	MAF_USDA=11.765
NC_035087.1	32684886	.	T	A	.	.	MAF_USDA=2.459
NC_035087.1	32684999	.	A	C	.	.	MAF_INRAE=6.962;MAF_USDA=14.118
NC_035087.1	32685007	.	A	G	.	.	MAF_USDA=4.098
NC_035087.1	32685055	.	C	A	.	.	MAF_INRAE=8.228;MAF_USDA=32.941
NC_035087.1	32685080	.	A	C	.	.	MAF_USDA=14.706
NC_035087.1	32685123	.	C	T	.	.	MAF_USDA=8.696
NC_035087.1	32685170	.	A	G	.	.	MAF_USDA=30.435
NC_035087.1	32685314	.	A	G	.	.	MAF_USDA=37.5
NC_035087.1	32685351	.	A	C	.	.	MAF_INRAE=2.632
NC_035087.1	32685382	.	A	C	.	.	MAF_USDA=13.115
NC_035087.1	32685406	.	G	C	.	.	MAF_USDA=13.934
NC_035087.1	32685415	.	G	T	.	.	MAF_INRAE=6.329;MAF_USDA=15.294
NC_035087.1	32685432	.	C	T	.	.	MAF_USDA=6.557
NC_035087.1	32685477	.	G	C	.	.	MAF_INRAE=1.667
NC_035087.1	32685573	.	T	A	.	.	MAF_INRAE=2.632
NC_035087.1	32685583	.	C	A	.	.	MAF_INRAE=6.962;MAF_USDA=18.235
NC_035087.1	32685651	.	A	G	.	.	MAF_USDA=31.176
NC_035087.1	32685670	.	G	A	.	.	MAF_INRAE=8.228;MAF_USDA=31.176
NC_035087.1	32685693	.	T	C	.	.	MAF_INRAE=22.5;MAF_USDA=22.353
NC_035087.1	32685710	.	C	A	.	.	MAF_INRAE=2.632;MAF_USDA=3.279
NC_035087.1	32685744	.	G	A	.	.	MAF_USDA=2.459
NC_035087.1	32685759	.	A	G	.	.	MAF_USDA=2.459
NC_035087.1	32685833	.	A	G	.	.	MAF_INRAE=6.962;MAF_USDA=14.706
NC_035087.1	32685959	.	G	A	.	.	MAF_INRAE=6.962;MAF_USDA=14.118
NC_035087.1	32685995	.	G	A	.	.	MAF_INRAE=2.5;MAF_USDA=11.765
NC_035087.1	32686105	.	T	G	.	.	MAF_INRAE=6.962;MAF_USDA=7.647
NC_035087.1	32686134	.	A	T	.	.	MAF_INRAE=17.5;MAF_USDA=42.353
NC_035087.1	32686135	.	C	A	.	.	MAF_INRAE=17.5;MAF_USDA=42.353
NC_035087.1	32686184	.	T	A	.	.	MAF_USDA=4.098
NC_035087.1	32686206	.	C	T	.	.	MAF_USDA=1.639
NC_035087.1	32686252	.	C	T	.	.	MAF_USDA=1.639
NC_035087.1	32686253	.	G	A	.	.	MAF_USDA=2.459
NC_035087.1	32686274	.	G	A	.	.	MAF_INRAE=22.5;MAF_USDA=23.529
NC_035087.1	32686280	.	C	T	.	.	MAF_INRAE=18.333;MAF_USDA=35.882
NC_035087.1	32686281	.	C	T	.	.	MAF_INRAE=22.5;MAF_USDA=24.118
NC_035087.1	32686309	.	C	A	.	.	MAF_INRAE=2.632
NC_035087.1	32686310	.	G	A	.	.	MAF_INRAE=4.167
NC_035087.1	32686316	.	A	G	.	.	MAF_INRAE=6.962;MAF_USDA=11.765
NC_035087.1	32686340	.	C	T	.	.	MAF_INRAE=1.667
NC_035087.1	32686394	.	G	T	.	.	MAF_USDA=1.639
NC_035087.1	32686397	.	G	A	.	.	MAF_INRAE=6.329
NC_035087.1	32686434	.	G	C	.	.	MAF_INRAE=6.962
NC_035087.1	32686441	.	G	C	.	.	MAF_INRAE=6.962;MAF_USDA=15.882
NC_035087.1	32686506	.	T	G	.	.	MAF_INRAE=6.962
NC_035087.1	32686558	.	G	C	.	.	MAF_INRAE=47.5
NC_035087.1	32686639	.	T	C	.	.	MAF_INRAE=5.833
NC_035087.1	32686722	.	C	T	.	.	MAF_USDA=2.459
NC_035087.1	32686783	.	G	T	.	.	MAF_INRAE=3.333;MAF_USDA=11.176
NC_035087.1	32686795	.	G	A	.	.	MAF_INRAE=2.5;MAF_USDA=8.235
NC_035087.1	32686816	.	A	T	.	.	MAF_INRAE=4.167
NC_035087.1	32686821	.	T	G	.	.	MAF_INRAE=49.167
NC_035087.1	32686889	.	C	G	.	.	MAF_USDA=2.459
NC_035087.1	32686919	.	T	A	.	.	MAF_USDA=7.377
NC_035087.1	32686936	.	G	T	.	.	MAF_USDA=7.377
NC_035087.1	32687006	.	T	G	.	.	MAF_INRAE=2.632
NC_035087.1	32687028	.	G	T	.	.	MAF_INRAE=1.667
NC_035087.1	32687071	.	A	C	.	.	MAF_INRAE=6.962;MAF_USDA=16.393
NC_035087.1	32687086	.	A	T	.	.	MAF_USDA=1.639
NC_035087.1	32687087	.	G	T	.	.	MAF_INRAE=45.833
NC_035087.1	32687088	.	C	T	.	.	MAF_INRAE=45.833
NC_035087.1	32687091	.	C	A	.	.	MAF_INRAE=1.667;MAF_USDA=1.639
NC_035087.1	32687101	.	T	C	.	.	MAF_INRAE=20.833;MAF_USDA=48.361
NC_035087.1	32687105	.	G	T	.	.	MAF_INRAE=18.333
NC_035087.1	32687137	.	A	G	.	.	MAF_INRAE=36.667
NC_035087.1	32687172	.	T	C	.	.	MAF_INRAE=45.833
NC_035087.1	32687192	.	T	C	.	.	MAF_INRAE=1.667
NC_035087.1	32687392	.	T	G	.	.	MAF_INRAE=7.5
NC_035087.1	32687452	.	C	A	.	.	MAF_USDA=3.279
NC_035087.1	32687514	.	C	G	.	.	MAF_INRAE=49.167
NC_035087.1	32687562	.	G	A	.	.	MAF_INRAE=2.5
NC_035087.1	32687602	.	C	T	.	.	MAF_INRAE=5.063
NC_035087.1	32687629	.	T	C	.	.	MAF_INRAE=1.667
NC_035087.1	32687662	.	C	T	.	.	MAF_USDA=6.557
NC_035087.1	32687719	.	C	A	.	.	MAF_USDA=7.738
NC_035087.1	32687760	.	G	A	.	.	MAF_USDA=8.333
NC_035087.1	32687765	.	A	G	.	.	MAF_INRAE=11.667
NC_035087.1	32687802	.	T	A	.	.	MAF_INRAE=19.167
NC_035087.1	32687826	.	G	A	.	.	MAF_INRAE=3.797
NC_035087.1	32687933	.	T	G	.	.	MAF_INRAE=5.263;MAF_USDA=15.294
NC_035087.1	32688060	.	C	T	.	.	MAF_USDA=2.459
NC_035087.1	32688115	.	C	T	.	.	MAF_USDA=12.353
NC_035087.1	32688148	.	A	G	.	.	MAF_INRAE=6.962;MAF_USDA=14.118
NC_035087.1	32688258	.	G	A	.	.	MAF_USDA=1.639
NC_035087.1	32688390	.	C	A	.	.	MAF_INRAE=12.658;MAF_USDA=33.607
NC_035087.1	32688394	.	C	A	.	.	MAF_INRAE=1.667;MAF_USDA=3.279
NC_035087.1	32688422	.	C	A	.	.	MAF_USDA=1.639
NC_035087.1	32688718	.	G	A	.	.	MAF_USDA=2.459
NC_035087.1	32688748	.	T	C	.	.	MAF_USDA=1.639
NC_035087.1	32688793	.	C	T	.	.	MAF_INRAE=5.0;MAF_USDA=8.824
NC_035087.1	32688924	.	A	G	.	.	MAF_USDA=2.459
NC_035087.1	32688937	.	C	T	.	.	MAF_INRAE=5.696;MAF_USDA=15.882
NC_035087.1	32689112	.	C	G	.	.	MAF_USDA=3.529
NC_035087.1	32689186	.	A	T	.	.	MAF_USDA=1.639
NC_035087.1	32689187	.	C	A	.	.	MAF_USDA=4.918
NC_035087.1	32689229	.	C	T	.	.	MAF_USDA=1.639
NC_035087.1	32689232	.	T	C	.	.	MAF_USDA=2.459
NC_035087.1	32689252	.	A	C	.	.	MAF_USDA=11.176
NC_035087.1	32689280	.	A	T	.	.	MAF_USDA=1.639
NC_035087.1	32689338	.	T	C	.	.	MAF_INRAE=20.253;MAF_USDA=38.824
NC_035087.1	32689441	.	A	T	.	.	MAF_USDA=1.667
NC_035087.1	32690133	.	C	T	.	.	MAF_USDA=10.366
NC_035087.1	32690280	.	A	T	.	.	MAF_USDA=1.639
NC_035087.1	32690318	.	A	T	.	.	MAF_INRAE=20.886;MAF_USDA=25.882
NC_035087.1	32690321	.	G	C	.	.	MAF_INRAE=20.833;MAF_USDA=26.471
NC_035087.1	32690342	.	A	T	.	.	MAF_USDA=1.639
NC_035087.1	32690481	.	C	T	.	.	MAF_USDA=2.459
NC_035087.1	32690554	.	A	C	.	.	MAF_USDA=8.197
NC_035087.1	32690560	.	G	A	.	.	MAF_INRAE=1.667
NC_035087.1	32690572	.	C	T	.	.	MAF_USDA=2.459
NC_035087.1	32690583	.	A	G	.	.	MAF_INRAE=6.962;MAF_USDA=12.353
NC_035087.1	32690755	.	T	C	.	.	MAF_INRAE=5.263
NC_035087.1	32690795	.	T	C	.	.	MAF_USDA=15.882
NC_035087.1	32690820	.	C	T	.	.	MAF_USDA=12.941
NC_035087.1	32690836	.	C	T	.	.	MAF_USDA=4.918
NC_035087.1	32691074	.	A	C	.	.	MAF_USDA=11.176
NC_035087.1	32691168	.	C	A	.	.	MAF_INRAE=7.5
NC_035087.1	32691257	.	C	T	.	.	MAF_USDA=11.765
NC_035087.1	32691287	.	C	T	.	.	MAF_USDA=4.098
NC_035087.1	32691354	.	A	C	.	.	MAF_INRAE=2.5
NC_035087.1	32691563	.	C	T	.	.	MAF_INRAE=6.962;MAF_USDA=14.706
NC_035087.1	32691598	.	T	A	.	.	MAF_USDA=1.639
NC_035087.1	32691628	.	T	A	.	.	MAF_USDA=1.639
NC_035087.1	32691629	.	T	A	.	.	MAF_USDA=2.459
NC_035087.1	32691776	.	G	A	.	.	MAF_INRAE=3.797;MAF_USDA=2.459
NC_035087.1	32691871	.	C	T	.	.	MAF_INRAE=8.228;MAF_USDA=31.25
NC_035087.1	32691922	.	A	T	.	.	MAF_USDA=8.333
NC_035087.1	32691940	.	A	C	.	.	MAF_INRAE=2.5;MAF_USDA=2.083
NC_035087.1	32692114	.	G	T	.	.	MAF_USDA=8.333
NC_035087.1	32692119	.	C	T	.	.	MAF_USDA=8.333
NC_035087.1	32692165	.	C	A	.	.	MAF_USDA=2.459
NC_035087.1	32692183	.	G	A	.	.	MAF_INRAE=22.5;MAF_USDA=9.091
NC_035087.1	32692185	.	C	T	.	.	MAF_USDA=4.098
NC_035087.1	32692224	.	C	A	.	.	MAF_INRAE=7.595;MAF_USDA=31.25
NC_035087.1	32692294	.	A	T	.	.	MAF_INRAE=5.263
NC_035087.1	32692309	.	T	C	.	.	MAF_INRAE=5.696;MAF_USDA=15.294
NC_035087.1	32692432	.	C	T	.	.	MAF_INRAE=5.696;MAF_USDA=17.059
NC_035087.1	32692433	.	C	G	.	.	MAF_INRAE=8.333;MAF_USDA=16.471
NC_035087.1	32692493	.	C	T	.	.	MAF_INRAE=8.228;MAF_USDA=15.882
NC_035087.1	32692504	.	T	A	.	.	MAF_USDA=2.459
NC_035087.1	32692521	.	A	C	.	.	MAF_INRAE=22.152;MAF_USDA=24.118
NC_035087.1	32692531	.	G	T	.	.	MAF_INRAE=8.228;MAF_USDA=8.333
NC_035087.1	32692532	.	A	G	.	.	MAF_INRAE=22.5;MAF_USDA=24.118
NC_035087.1	32692537	.	C	T	.	.	MAF_USDA=11.475
NC_035087.1	32692540	.	T	A	.	.	MAF_USDA=1.639
NC_035087.1	32692615	.	A	C	.	.	MAF_USDA=1.639
NC_035087.1	32692653	.	T	C	.	.	MAF_USDA=1.639
NC_035087.1	32692702	.	T	A	.	.	MAF_USDA=1.639
NC_035087.1	32692954	.	T	C	.	.	MAF_USDA=11.765
NC_035087.1	32693073	.	C	A	.	.	MAF_USDA=8.333
NC_035087.1	32693101	.	C	G	.	.	MAF_USDA=2.459
NC_035087.1	32693153	.	A	T	.	.	MAF_INRAE=20.886;MAF_USDA=24.706
NC_035087.1	32693273	.	C	A	.	.	MAF_INRAE=6.962;MAF_USDA=15.294
NC_035087.1	32693465	.	G	A	.	.	MAF_INRAE=13.924;MAF_USDA=39.412
NC_035087.1	32693518	.	C	A	.	.	MAF_USDA=3.279
NC_035087.1	32693543	.	G	A	.	.	MAF_USDA=4.098
NC_035087.1	32693544	.	G	A	.	.	MAF_USDA=4.918
NC_035087.1	32693579	.	T	C	.	.	MAF_INRAE=3.797;MAF_USDA=3.279
NC_035087.1	32693655	.	T	G	.	.	MAF_USDA=2.459
NC_035087.1	32693681	.	C	T	.	.	MAF_INRAE=3.797;MAF_USDA=3.279
NC_035087.1	32693904	.	G	A	.	.	MAF_INRAE=8.228;MAF_USDA=27.647
NC_035087.1	32693934	.	T	G	.	.	MAF_USDA=3.279
NC_035087.1	32693974	.	T	A	.	.	MAF_INRAE=6.962;MAF_USDA=15.476
NC_035087.1	32693976	.	G	A	.	.	MAF_INRAE=7.5;MAF_USDA=15.476
NC_035087.1	32693977	.	GCTCCTAAAAAAAAT	GCTCCTAAAAAAAAG	.	.	MAF_USDA=18.75
NC_035087.1	32693991	.	T	G	.	.	MAF_INRAE=12.658
NC_035087.1	32694198	.	G	A	.	.	MAF_INRAE=20.886;MAF_USDA=25.294
NC_035087.1	32694233	.	G	C	.	.	MAF_INRAE=5.263
NC_035087.1	32694285	.	T	A	.	.	MAF_INRAE=18.987;MAF_USDA=39.412
NC_035087.1	32694388	.	G	A	.	.	MAF_USDA=1.176
NC_035087.1	32694399	.	C	T	.	.	MAF_USDA=4.098
NC_035087.1	32694418	.	G	A	.	.	MAF_USDA=35.417
NC_035087.1	32694439	.	C	T	.	.	MAF_USDA=1.176
NC_035087.1	32694504	.	T	C	.	.	MAF_INRAE=6.962;MAF_USDA=14.118
NC_035087.1	32694635	.	G	T	.	.	MAF_INRAE=6.962;MAF_USDA=11.176
NC_035087.1	32694694	.	T	G	.	.	MAF_INRAE=6.962;MAF_USDA=11.765
NC_035087.1	32694703	.	A	C	.	.	MAF_USDA=2.459
NC_035087.1	32694711	.	G	A	.	.	MAF_INRAE=6.962;MAF_USDA=14.706
NC_035087.1	32694773	.	C	T	.	.	MAF_INRAE=6.962;MAF_USDA=15.882
NC_035087.1	32694863	.	C	A	.	.	MAF_INRAE=5.696;MAF_USDA=15.882
NC_035087.1	32694986	.	A	G	.	.	MAF_USDA=2.459
NC_035087.1	32695026	.	A	C	.	.	MAF_INRAE=5.263;MAF_USDA=10.588
NC_035087.1	32695093	.	C	G	.	.	MAF_USDA=3.279
NC_035087.1	32695131	.	G	T	.	.	MAF_USDA=33.333
NC_035087.1	32697219	.	G	A	.	.	MAF_USDA=2.083
NC_035087.1	32697245	.	C	A	.	.	MAF_USDA=2.083
NC_035087.1	32697246	.	C	G	.	.	MAF_USDA=2.5
NC_035087.1	32697306	.	C	T	.	.	MAF_USDA=10.0
NC_035087.1	32697452	.	T	G	.	.	MAF_INRAE=5.696;MAF_USDA=16.471
NC_035087.1	32697460	.	C	G	.	.	MAF_INRAE=5.696;MAF_USDA=16.471
NC_035087.1	32697571	.	A	G	.	.	MAF_USDA=4.098
NC_035087.1	32697639	.	G	T	.	.	MAF_INRAE=5.696;MAF_USDA=17.059
NC_035087.1	32697672	.	G	A	.	.	MAF_INRAE=5.263
NC_035087.1	32697684	.	A	T	.	.	MAF_INRAE=8.861;MAF_USDA=16.471
NC_035087.1	32697686	.	A	T	.	.	MAF_INRAE=2.5;MAF_USDA=2.459
NC_035087.1	32697731	.	G	A	.	.	MAF_INRAE=20.886;MAF_USDA=25.294
NC_035087.1	32697745	.	G	A	.	.	MAF_INRAE=6.962;MAF_USDA=15.294
NC_035087.1	32697758	.	C	A	.	.	MAF_INRAE=6.962;MAF_USDA=15.294
NC_035087.1	32697773	.	C	A	.	.	MAF_USDA=2.459
NC_035087.1	32697817	.	G	A	.	.	MAF_USDA=1.639
NC_035087.1	32697891	.	C	A	.	.	MAF_USDA=1.639
NC_035087.1	32697972	.	G	A	.	.	MAF_USDA=4.098
NC_035087.1	32697973	.	C	T	.	.	MAF_INRAE=5.696;MAF_USDA=15.882
NC_035087.1	32697979	.	C	A	.	.	MAF_INRAE=20.886;MAF_USDA=25.882
NC_035087.1	32697985	.	G	T	.	.	MAF_USDA=4.098
NC_035087.1	32698007	.	G	A	.	.	MAF_INRAE=2.5;MAF_USDA=12.353
NC_035087.1	32698036	.	C	A	.	.	MAF_USDA=11.765
NC_035087.1	32698062	.	C	T	.	.	MAF_INRAE=7.5
NC_035087.1	32698072	.	A	T	.	.	MAF_USDA=2.459
NC_035087.1	32698313	.	T	C	.	.	MAF_INRAE=6.962;MAF_USDA=14.118
NC_035087.1	32698471	.	TAAAAAAT	TAAAAAAG	.	.	MAF_USDA=8.333
NC_035087.1	32698478	.	T	G	.	.	MAF_INRAE=7.5
NC_035087.1	32698526	.	C	A	.	.	MAF_INRAE=5.833;MAF_USDA=8.824
NC_035087.1	32698608	.	C	T	.	.	MAF_INRAE=3.797;MAF_USDA=1.639
NC_035087.1	32698631	.	G	A	.	.	MAF_INRAE=21.519;MAF_USDA=24.706
NC_035087.1	32698635	.	A	T	.	.	MAF_INRAE=2.5
NC_035087.1	32698673	.	T	G	.	.	MAF_INRAE=3.797;MAF_USDA=30.0
NC_035087.1	32698677	.	T	A	.	.	MAF_USDA=1.639
NC_035087.1	32698717	.	G	T	.	.	MAF_INRAE=13.924;MAF_USDA=39.412
NC_035087.1	32698772	.	G	A	.	.	MAF_INRAE=2.5
NC_035087.1	32698873	.	A	T	.	.	MAF_INRAE=6.962
NC_035087.1	32698880	.	G	T	.	.	MAF_USDA=3.279
NC_035087.1	32698903	.	T	A	.	.	MAF_INRAE=4.167;MAF_USDA=17.059
NC_035087.1	32698904	.	CGGATCTTT	CGGATCTTC	.	.	MAF_USDA=8.333
NC_035087.1	32698912	.	T	C	.	.	MAF_INRAE=10.833
NC_035087.1	32698918	.	C	T	.	.	MAF_INRAE=5.263
NC_035087.1	32699077	.	T	C	.	.	MAF_INRAE=7.595;MAF_USDA=16.471
NC_035087.1	32699133	.	C	A	.	.	MAF_USDA=3.529
NC_035087.1	32699161	.	A	T	.	.	MAF_INRAE=2.5
NC_035087.1	32699214	.	A	C	.	.	MAF_INRAE=5.263;MAF_USDA=8.333
NC_035087.1	32699310	.	G	T	.	.	MAF_INRAE=8.228;MAF_USDA=30.0
NC_035087.1	32699486	.	A	T	.	.	MAF_INRAE=6.962;MAF_USDA=11.176
NC_035087.1	32699586	.	T	C	.	.	MAF_INRAE=6.962;MAF_USDA=15.294
NC_035087.1	32699661	.	A	T	.	.	MAF_INRAE=2.5;MAF_USDA=15.882
NC_035087.1	32699693	.	G	T	.	.	MAF_USDA=4.098
NC_035087.1	32699738	.	G	A	.	.	MAF_INRAE=5.263
NC_035087.1	32699872	.	C	T	.	.	MAF_INRAE=3.797;MAF_USDA=3.279
NC_035087.1	32700003	.	T	C	.	.	MAF_USDA=13.095
NC_035087.1	32700186	.	C	T	.	.	MAF_USDA=1.639
NC_035087.1	32700187	.	T	C	.	.	MAF_USDA=12.353
NC_035087.1	32700188	.	A	T	.	.	MAF_USDA=12.353
NC_035087.1	32700228	.	C	T	.	.	MAF_USDA=4.918
NC_035087.1	32700248	.	A	C	.	.	MAF_USDA=1.639
NC_035087.1	32700306	.	G	C	.	.	MAF_USDA=4.098
NC_035087.1	32700315	.	T	A	.	.	MAF_USDA=4.098
NC_035087.1	32700337	.	G	A	.	.	MAF_INRAE=24.684;MAF_USDA=21.765
NC_035087.1	32700422	.	T	A	.	.	MAF_INRAE=6.962;MAF_USDA=17.213
NC_035087.1	32700552	.	G	A	.	.	MAF_INRAE=24.684;MAF_USDA=22.941
NC_035087.1	32700629	.	T	C	.	.	MAF_INRAE=2.5;MAF_USDA=13.529
NC_035087.1	32700659	.	T	C	.	.	MAF_INRAE=6.962;MAF_USDA=18.033
NC_035087.1	32700845	.	G	A	.	.	MAF_INRAE=25.949;MAF_USDA=12.353
NC_035087.1	32700852	.	T	A	.	.	MAF_USDA=2.083
NC_035087.1	32700907	.	C	A	.	.	MAF_INRAE=3.797;MAF_USDA=3.279
NC_035087.1	32700931	.	T	A	.	.	MAF_INRAE=6.962;MAF_USDA=18.033
NC_035087.1	32700938	.	T	C	.	.	MAF_INRAE=12.025;MAF_USDA=30.0
NC_035087.1	32700962	.	A	C	.	.	MAF_INRAE=6.962
NC_035087.1	32700963	.	A	T	.	.	MAF_INRAE=8.228;MAF_USDA=29.167
NC_035087.1	32700997	.	T	C	.	.	MAF_USDA=1.639
NC_035087.1	32701057	.	C	T	.	.	MAF_INRAE=7.5
NC_035087.1	32701103	.	C	A	.	.	MAF_USDA=1.176
NC_035087.1	32701228	.	G	A	.	.	MAF_USDA=11.475
NC_035087.1	32701254	.	A	G	.	.	MAF_INRAE=25.316;MAF_USDA=21.765
NC_035087.1	32701342	.	G	C	.	.	MAF_USDA=4.098
NC_035087.1	32701344	.	T	C	.	.	MAF_INRAE=6.962;MAF_USDA=18.033
NC_035087.1	32701367	.	G	A	.	.	MAF_INRAE=3.797;MAF_USDA=3.279
NC_035087.1	32701446	.	G	T	.	.	MAF_USDA=2.5
NC_035087.1	32701586	.	T	C	.	.	MAF_USDA=4.918
NC_035087.1	32701649	.	C	A	.	.	MAF_INRAE=6.962;MAF_USDA=12.295
NC_035087.1	32701781	.	T	C	.	.	MAF_INRAE=6.962;MAF_USDA=20.492
NC_035087.1	32702018	.	G	T	.	.	MAF_USDA=2.083
NC_035087.1	32702053	.	G	A	.	.	MAF_USDA=1.639
NC_035087.1	32702177	.	A	G	.	.	MAF_USDA=11.765
NC_035087.1	32702187	.	G	A	.	.	MAF_USDA=8.235
NC_035087.1	32702263	.	C	T	.	.	MAF_INRAE=3.797;MAF_USDA=4.098
NC_035087.1	32702269	.	C	T	.	.	MAF_INRAE=3.797;MAF_USDA=3.279
NC_035087.1	32702457	.	G	T	.	.	MAF_USDA=8.197
NC_035087.1	32702546	.	A	C	.	.	MAF_USDA=1.639
NC_035087.1	32702585	.	T	A	.	.	MAF_INRAE=15.823
NC_035087.1	32702640	.	G	T	.	.	MAF_USDA=12.353
NC_035087.1	32702643	.	G	A	.	.	MAF_INRAE=26.582;MAF_USDA=12.941
NC_035087.1	32702728	.	G	T	.	.	MAF_USDA=2.459
NC_035087.1	32702784	.	C	T	.	.	MAF_USDA=2.459
NC_035087.1	32703151	.	C	A	.	.	MAF_INRAE=12.025;MAF_USDA=19.672
NC_035087.1	32703160	.	C	T	.	.	MAF_USDA=13.115
NC_035087.1	32703265	.	T	A	.	.	MAF_USDA=1.639
NC_035087.1	32703381	.	G	C	.	.	MAF_INRAE=6.962
NC_035087.1	32703417	.	T	C	.	.	MAF_USDA=7.377
NC_035087.1	32703422	.	A	G	.	.	MAF_USDA=5.294
NC_035087.1	32703466	.	A	G	.	.	MAF_INRAE=5.696;MAF_USDA=17.647
NC_035087.1	32703561	.	A	G	.	.	MAF_USDA=12.353
NC_035087.1	32703593	.	G	A	.	.	MAF_INRAE=12.025;MAF_USDA=34.118
NC_035087.1	32703643	.	T	A	.	.	MAF_USDA=12.941
NC_035087.1	32703854	.	A	T	.	.	MAF_USDA=1.639
NC_035087.1	32703880	.	C	T	.	.	MAF_INRAE=15.823;MAF_USDA=44.706
NC_035087.1	32703970	.	A	G	.	.	MAF_USDA=2.459
NC_035087.1	32703971	.	T	C	.	.	MAF_INRAE=8.228;MAF_USDA=27.647
NC_035087.1	32704149	.	A	C	.	.	MAF_INRAE=12.025;MAF_USDA=29.167
NC_035087.1	32704181	.	C	A	.	.	MAF_INRAE=13.924;MAF_USDA=47.647
NC_035087.1	32704191	.	T	C	.	.	MAF_USDA=2.459
NC_035087.1	32704256	.	C	T	.	.	MAF_INRAE=2.5
NC_035087.1	32704258	.	C	G	.	.	MAF_INRAE=2.5
NC_035087.1	32704264	.	A	T	.	.	MAF_INRAE=2.5
NC_035087.1	32704265	.	G	C	.	.	MAF_INRAE=2.5
NC_035087.1	32704322	.	G	A	.	.	MAF_INRAE=3.797;MAF_USDA=4.098
NC_035087.1	32704458	.	C	T	.	.	MAF_INRAE=2.5
NC_035087.1	32704580	.	T	G	.	.	MAF_USDA=2.459
NC_035087.1	32704601	.	C	T	.	.	MAF_INRAE=2.5
NC_035087.1	32704681	.	A	G	.	.	MAF_USDA=2.459
NC_035087.1	32704755	.	T	C	.	.	MAF_INRAE=12.025;MAF_USDA=32.941
NC_035087.1	32704768	.	C	A	.	.	MAF_USDA=5.738
NC_035087.1	32704769	.	A	G	.	.	MAF_INRAE=12.025;MAF_USDA=32.941
NC_035087.1	32705002	.	C	T	.	.	MAF_USDA=2.459
NC_035087.1	32705114	.	C	T	.	.	MAF_INRAE=12.025;MAF_USDA=33.333
NC_035087.1	32705121	.	G	A	.	.	MAF_INRAE=3.797
NC_035087.1	32705190	.	G	A	.	.	MAF_USDA=11.176
NC_035087.1	32705316	.	T	C	.	.	MAF_USDA=1.667
NC_035087.1	32705387	.	A	C	.	.	MAF_INRAE=12.025;MAF_USDA=32.941
NC_035087.1	32705388	.	T	G	.	.	MAF_USDA=2.459
NC_035087.1	32705428	.	C	T	.	.	MAF_INRAE=12.025;MAF_USDA=32.353
NC_035087.1	32705437	.	C	A	.	.	MAF_INRAE=2.5
NC_035087.1	32705502	.	G	A	.	.	MAF_INRAE=12.025;MAF_USDA=32.941
NC_035087.1	32705509	.	C	A	.	.	MAF_USDA=2.459
NC_035087.1	32705550	.	G	A	.	.	MAF_INRAE=3.797;MAF_USDA=3.279
NC_035087.1	32705569	.	T	A	.	.	MAF_USDA=12.941
NC_035087.1	32705570	.	G	A	.	.	MAF_USDA=12.353
NC_035087.1	32705855	.	G	A	.	.	MAF_INRAE=3.797
NC_035087.1	32705860	.	G	C	.	.	MAF_INRAE=11.392;MAF_USDA=35.417
NC_035087.1	32705870	.	A	C	.	.	MAF_USDA=4.918
NC_035087.1	32705875	.	C	G	.	.	MAF_USDA=11.176
NC_035087.1	32705933	.	C	T	.	.	MAF_USDA=1.667
NC_035087.1	32706202	.	T	C	.	.	MAF_USDA=10.87
NC_035087.1	32706291	.	G	A	.	.	MAF_USDA=2.459
NC_035087.1	32706299	.	A	G	.	.	MAF_USDA=2.459
NC_035087.1	32706452	.	A	G	.	.	MAF_INRAE=5.063;MAF_USDA=23.81
NC_035087.1	32706459	.	C	A	.	.	MAF_INRAE=3.797;MAF_USDA=8.197
NC_035087.1	32706573	.	T	G	.	.	MAF_INRAE=8.228;MAF_USDA=30.952
NC_035087.1	32706677	.	G	A	.	.	MAF_INRAE=3.797;MAF_USDA=8.197
NC_035087.1	32706690	.	T	A	.	.	MAF_INRAE=3.797;MAF_USDA=3.279
NC_035087.1	32706812	.	G	T	.	.	MAF_INRAE=15.823;MAF_USDA=39.286
NC_035087.1	32706977	.	G	T	.	.	MAF_INRAE=8.228;MAF_USDA=28.824
NC_035087.1	32707028	.	C	T	.	.	MAF_INRAE=15.823;MAF_USDA=48.824
NC_035087.1	32707036	.	G	T	.	.	MAF_INRAE=6.962
NC_035087.1	32707070	.	T	G	.	.	MAF_INRAE=11.392;MAF_USDA=32.941
NC_035087.1	32707125	.	G	A	.	.	MAF_USDA=1.639
NC_035087.1	32707352	.	G	A	.	.	MAF_INRAE=10.526;MAF_USDA=3.279
NC_035087.1	32707367	.	G	A	.	.	MAF_USDA=5.738
NC_035087.1	32707638	.	A	T	.	.	MAF_INRAE=12.025;MAF_USDA=35.882
NC_035087.1	32707664	.	T	A	.	.	MAF_INRAE=12.025;MAF_USDA=35.882
NC_035087.1	32707790	.	C	T	.	.	MAF_USDA=6.557
NC_035087.1	32707957	.	G	A	.	.	MAF_USDA=3.279
NC_035087.1	32707993	.	G	A	.	.	MAF_USDA=1.639
NC_035087.1	32708076	.	G	A	.	.	MAF_USDA=8.197
NC_035087.1	32708080	.	G	A	.	.	MAF_USDA=6.557
NC_035087.1	32708170	.	C	T	.	.	MAF_USDA=11.176
NC_035087.1	32708212	.	T	A	.	.	MAF_INRAE=2.5
NC_035087.1	32708537	.	G	A	.	.	MAF_USDA=4.918
NC_035087.1	32708635	.	C	T	.	.	MAF_INRAE=3.797;MAF_USDA=5.294
NC_035087.1	32708714	.	T	G	.	.	MAF_INRAE=2.5;MAF_USDA=10.588
NC_035087.1	32708778	.	A	C	.	.	MAF_USDA=1.639
NC_035087.1	32708779	.	A	G	.	.	MAF_USDA=1.639
NC_035087.1	32709024	.	A	G	.	.	MAF_USDA=1.639
NC_035087.1	32709041	.	G	A	.	.	MAF_INRAE=8.228;MAF_USDA=36.471
NC_035087.1	32709077	.	T	C	.	.	MAF_USDA=1.639
NC_035087.1	32709138	.	C	A	.	.	MAF_USDA=7.377
NC_035087.1	32709161	.	A	G	.	.	MAF_INRAE=8.228;MAF_USDA=27.647
NC_035087.1	32709176	.	G	A	.	.	MAF_INRAE=8.228;MAF_USDA=35.882
NC_035087.1	32709308	.	C	T	.	.	MAF_USDA=9.836
NC_035087.1	32709341	.	A	C	.	.	MAF_USDA=4.918
NC_035087.1	32709408	.	C	T	.	.	MAF_INRAE=22.5;MAF_USDA=3.529
NC_035087.1	32709535	.	G	A	.	.	MAF_USDA=13.529
NC_035087.1	32709611	.	G	T	.	.	MAF_USDA=3.529
NC_035087.1	32709807	.	T	C	.	.	MAF_USDA=1.639
NC_035087.1	32709868	.	A	G	.	.	MAF_USDA=10.656
NC_035087.1	32710017	.	T	C	.	.	MAF_INRAE=13.291;MAF_USDA=42.941
NC_035087.1	32710078	.	G	A	.	.	MAF_USDA=2.459
NC_035087.1	32710115	.	C	A	.	.	MAF_INRAE=5.263;MAF_USDA=13.529
NC_035087.1	32710151	.	C	T	.	.	MAF_INRAE=5.263;MAF_USDA=2.459
NC_035087.1	32710256	.	G	C	.	.	MAF_USDA=10.656
NC_035087.1	32710314	.	A	C	.	.	MAF_USDA=10.656
NC_035087.1	32710406	.	T	C	.	.	MAF_USDA=4.167
NC_035087.1	32710424	.	A	G	.	.	MAF_USDA=10.833
NC_035087.1	32710443	.	C	T	.	.	MAF_USDA=2.5
NC_035087.1	32710544	.	T	C	.	.	MAF_INRAE=8.228;MAF_USDA=42.941
NC_035087.1	32710590	.	G	C	.	.	MAF_INRAE=8.228;MAF_USDA=28.824
NC_035087.1	32710611	.	C	T	.	.	MAF_INRAE=5.263;MAF_USDA=2.459
NC_035087.1	32710641	.	C	G	.	.	MAF_INRAE=3.797
NC_035087.1	32710700	.	C	G	.	.	MAF_INRAE=8.228;MAF_USDA=26.471
NC_035087.1	32710801	.	A	G	.	.	MAF_INRAE=8.861;MAF_USDA=43.452
NC_035087.1	32710858	.	C	T	.	.	MAF_USDA=3.571
NC_035087.1	32710880	.	G	A	.	.	MAF_USDA=2.459
NC_035087.1	32711130	.	A	C	.	.	MAF_INRAE=32.278;MAF_USDA=7.647
NC_035087.1	32711216	.	T	C	.	.	MAF_USDA=21.311
NC_035087.1	32711217	.	T	C	.	.	MAF_USDA=21.311
NC_035087.1	32711219	.	T	G	.	.	MAF_INRAE=10.526;MAF_USDA=42.941
NC_035087.1	32711447	.	C	G	.	.	MAF_USDA=3.279
NC_035087.1	32711459	.	A	T	.	.	MAF_INRAE=5.263;MAF_USDA=2.5
NC_035087.1	32711509	.	G	T	.	.	MAF_INRAE=21.053;MAF_USDA=38.235
NC_035087.1	32711566	.	C	T	.	.	MAF_INRAE=5.263;MAF_USDA=27.108
NC_035087.1	32711621	.	A	G	.	.	MAF_INRAE=10.526;MAF_USDA=3.333
NC_035087.1	32711814	.	C	T	.	.	MAF_USDA=21.311
NC_035087.1	32711826	.	A	T	.	.	MAF_INRAE=9.494;MAF_USDA=20.833
NC_035087.1	32712124	.	C	A	.	.	MAF_INRAE=3.797
NC_035087.1	32712194	.	A	G	.	.	MAF_USDA=20.492
NC_035087.1	32712203	.	T	A	.	.	MAF_INRAE=3.797;MAF_USDA=3.279
NC_035087.1	32712223	.	C	A	.	.	MAF_INRAE=3.797;MAF_USDA=3.279
NC_035087.1	32712254	.	T	A	.	.	MAF_INRAE=7.5;MAF_USDA=5.738
NC_035087.1	32712262	.	C	A	.	.	MAF_INRAE=32.278;MAF_USDA=8.824
NC_035087.1	32712400	.	T	A	.	.	MAF_USDA=2.459
NC_035087.1	32712510	.	G	A	.	.	MAF_USDA=7.377
NC_035087.1	32712698	.	T	A	.	.	MAF_USDA=8.235
NC_035087.1	32712817	.	G	T	.	.	MAF_USDA=2.083
NC_035087.1	32712855	.	C	T	.	.	MAF_INRAE=8.228;MAF_USDA=40.588
NC_035087.1	32713035	.	A	T	.	.	MAF_USDA=21.311
NC_035087.1	32713087	.	T	G	.	.	MAF_USDA=1.639
NC_035087.1	32713156	.	G	A	.	.	MAF_INRAE=3.797;MAF_USDA=3.279
NC_035087.1	32713331	.	A	T	.	.	MAF_USDA=20.492
NC_035087.1	32713332	.	G	T	.	.	MAF_USDA=20.492
NC_035087.1	32713443	.	C	T	.	.	MAF_USDA=21.311
NC_035087.1	32713498	.	G	A	.	.	MAF_USDA=4.098
NC_035087.1	32713732	.	G	A	.	.	MAF_INRAE=20.833;MAF_USDA=4.167
NC_035087.1	32713790	.	T	C	.	.	MAF_INRAE=5.833;MAF_USDA=21.765
NC_035087.1	32713791	.	G	A	.	.	MAF_USDA=35.417
NC_035087.1	32713839	.	A	G	.	.	MAF_USDA=19.672
NC_035087.1	32713952	.	A	C,T	.	.	MAF_INRAE=3.797;MAF_USDA=8.333
NC_035087.1	32714008	.	C	T	.	.	MAF_USDA=8.333
NC_035087.1	32714065	.	T	C	.	.	MAF_USDA=1.639
NC_035087.1	32714100	.	C	T	.	.	MAF_USDA=16.393
NC_035087.1	32714138	.	G	C	.	.	MAF_USDA=14.754
NC_035087.1	32714195	.	G	T	.	.	MAF_INRAE=9.494;MAF_USDA=45.882
NC_035087.1	32714215	.	C	G	.	.	MAF_INRAE=3.797;MAF_USDA=4.706
NC_035087.1	32714235	.	T	C	.	.	MAF_USDA=28.824
NC_035087.1	32714435	.	C	A	.	.	MAF_USDA=1.176
NC_035087.1	32714458	.	G	T	.	.	MAF_USDA=1.639
NC_035087.1	32714619	.	G	A	.	.	MAF_INRAE=3.797;MAF_USDA=1.639
NC_035087.1	32714647	.	T	G	.	.	MAF_INRAE=5.263;MAF_USDA=2.459
NC_035087.1	32714766	.	T	C	.	.	MAF_USDA=18.033
NC_035087.1	32714785	.	T	C	.	.	MAF_USDA=17.213
NC_035087.1	32714863	.	G	C	.	.	MAF_USDA=8.333
NC_035087.1	32714864	.	A	T	.	.	MAF_USDA=8.333
NC_035087.1	32714885	.	A	T	.	.	MAF_INRAE=13.291;MAF_USDA=42.941
NC_035087.1	32715149	.	T	G	.	.	MAF_INRAE=12.025;MAF_USDA=42.941
NC_035087.1	32715171	.	C	A	.	.	MAF_USDA=1.639
NC_035087.1	32715315	.	C	G	.	.	MAF_USDA=14.754
NC_035087.1	32715341	.	C	G	.	.	MAF_USDA=41.667
NC_035087.1	32715538	.	C	T	.	.	MAF_INRAE=12.025;MAF_USDA=29.412
NC_035087.1	32715549	.	A	G	.	.	MAF_USDA=4.098
NC_035087.1	32715592	.	T	G	.	.	MAF_USDA=14.754
NC_035087.1	32715701	.	G	T	.	.	MAF_INRAE=6.962;MAF_USDA=15.574
NC_035087.1	32715785	.	A	T	.	.	MAF_USDA=1.639
NC_035087.1	32715787	.	G	T	.	.	MAF_USDA=11.765
NC_035087.1	32715844	.	T	C	.	.	MAF_INRAE=11.392;MAF_USDA=45.294
NC_035087.1	32715862	.	T	C	.	.	MAF_USDA=11.765
NC_035087.1	32715874	.	T	C	.	.	MAF_USDA=2.459
NC_035087.1	32715915	.	C	G	.	.	MAF_INRAE=9.167;MAF_USDA=38.235
NC_035087.1	32715997	.	A	C	.	.	MAF_USDA=8.333
NC_035087.1	32716153	.	A	G	.	.	MAF_INRAE=10.0
NC_035087.1	32717346	.	C	A	.	.	MAF_INRAE=8.861;MAF_USDA=37.059
NC_035087.1	32717435	.	G	A	.	.	MAF_INRAE=11.392;MAF_USDA=41.667
NC_035087.1	32717507	.	T	G	.	.	MAF_INRAE=11.392;MAF_USDA=47.647
NC_035087.1	32717545	.	G	T	.	.	MAF_INRAE=5.696;MAF_USDA=8.333
NC_035087.1	32717547	.	G	T	.	.	MAF_USDA=8.333
NC_035087.1	32717575	.	A	G	.	.	MAF_INRAE=3.797;MAF_USDA=1.639
NC_035087.1	32717669	.	G	T	.	.	MAF_USDA=1.639
NC_035087.1	32717767	.	T	G	.	.	MAF_INRAE=5.263;MAF_USDA=2.459
NC_035087.1	32717840	.	T	C	.	.	MAF_USDA=9.836
NC_035087.1	32717844	.	G	A	.	.	MAF_INRAE=5.0;MAF_USDA=18.75
NC_035087.1	32717855	.	T	C	.	.	MAF_USDA=1.639
NC_035087.1	32717879	.	A	G	.	.	MAF_INRAE=7.595;MAF_USDA=27.647
NC_035087.1	32718072	.	G	A	.	.	MAF_USDA=10.417
NC_035087.1	32718206	.	C	T	.	.	MAF_USDA=9.836
NC_035087.1	32718567	.	C	T	.	.	MAF_INRAE=3.797;MAF_USDA=2.459
NC_035087.1	32718638	.	G	T	.	.	MAF_INRAE=48.734
NC_035087.1	32718664	.	C	T	.	.	MAF_USDA=1.639
NC_035087.1	32718755	.	C	T	.	.	MAF_INRAE=5.263;MAF_USDA=2.459
NC_035087.1	32718805	.	G	A	.	.	MAF_USDA=3.279
NC_035087.1	32718806	.	G	T	.	.	MAF_USDA=11.176
NC_035087.1	32718830	.	G	T	.	.	MAF_INRAE=5.696
NC_035087.1	32718888	.	G	C	.	.	MAF_USDA=1.639
NC_035087.1	32718932	.	T	C	.	.	MAF_INRAE=2.5
NC_035087.1	32719276	.	A	G	.	.	MAF_USDA=2.459
NC_035087.1	32719587	.	C	T	.	.	MAF_INRAE=6.329
NC_035087.1	32719795	.	A	G	.	.	MAF_INRAE=12.658;MAF_USDA=33.529
NC_035087.1	32719829	.	C	A	.	.	MAF_INRAE=12.025;MAF_USDA=34.118
NC_035087.1	32719836	.	C	A	.	.	MAF_INRAE=12.025;MAF_USDA=34.118
NC_035087.1	32719888	.	C	T	.	.	MAF_INRAE=12.025;MAF_USDA=33.529
NC_035087.1	32719889	.	T	G	.	.	MAF_INRAE=10.833;MAF_USDA=33.529
NC_035087.1	32719897	.	T	C	.	.	MAF_INRAE=12.025;MAF_USDA=32.941
NC_035087.1	32720124	.	G	A	.	.	MAF_INRAE=8.333;MAF_USDA=39.583
NC_035087.1	32720366	.	G	T	.	.	MAF_USDA=3.279
NC_035087.1	32720385	.	T	C	.	.	MAF_USDA=9.016
NC_035087.1	32720404	.	A	T	.	.	MAF_USDA=1.639
NC_035087.1	32720426	.	C	T	.	.	MAF_USDA=1.639
NC_035087.1	32720492	.	T	C	.	.	MAF_USDA=39.583
NC_035087.1	32720513	.	T	G	.	.	MAF_USDA=39.583
NC_035087.1	32720580	.	G	A	.	.	MAF_USDA=2.459
NC_035087.1	32720592	.	G	T	.	.	MAF_USDA=1.639
NC_035087.1	32720619	.	T	G	.	.	MAF_USDA=2.459
NC_035087.1	32720629	.	G	T	.	.	MAF_USDA=1.639
NC_035087.1	32720632	.	C	A	.	.	MAF_USDA=8.197
NC_035087.1	32720815	.	A	G	.	.	MAF_INRAE=12.025;MAF_USDA=33.529
NC_035087.1	32720849	.	A	T	.	.	MAF_INRAE=5.263
NC_035087.1	32721195	.	C	G	.	.	MAF_INRAE=12.025;MAF_USDA=31.176
NC_035087.1	32721216	.	C	G	.	.	MAF_USDA=2.459
NC_035087.1	32721222	.	T	G	.	.	MAF_USDA=1.639
NC_035087.1	32721227	.	C	A	.	.	MAF_USDA=3.279
NC_035087.1	32721364	.	G	A	.	.	MAF_USDA=3.279
NC_035087.1	32721404	.	C	A	.	.	MAF_INRAE=5.263
NC_035087.1	32721461	.	T	G	.	.	MAF_INRAE=10.526
NC_035087.1	32721593	.	A	G	.	.	MAF_INRAE=11.392;MAF_USDA=41.765
NC_035087.1	32721659	.	C	A	.	.	MAF_USDA=1.639
NC_035087.1	32721766	.	C	T	.	.	MAF_USDA=22.941
NC_035087.1	32721850	.	T	G	.	.	MAF_INRAE=3.797;MAF_USDA=1.639
NC_035087.1	32721881	.	G	A	.	.	MAF_INRAE=5.696;MAF_USDA=6.471
NC_035087.1	32722000	.	T	C	.	.	MAF_INRAE=4.167
NC_035087.1	32722001	.	C	G	.	.	MAF_USDA=10.417
NC_035087.1	32722002	.	G	T	.	.	MAF_USDA=10.417
NC_035087.1	32722005	.	C	T	.	.	MAF_INRAE=4.167;MAF_USDA=10.417
NC_035087.1	32722184	.	A	G	.	.	MAF_INRAE=13.291;MAF_USDA=38.824
NC_035087.1	32722196	.	C	T	.	.	MAF_INRAE=12.025;MAF_USDA=32.941
NC_035087.1	32722274	.	C	T	.	.	MAF_USDA=8.197
NC_035087.1	32722312	.	C	A	.	.	MAF_USDA=2.459
NC_035087.1	32722355	.	A	C	.	.	MAF_INRAE=3.797;MAF_USDA=4.706
NC_035087.1	32722404	.	G	A	.	.	MAF_USDA=9.016
NC_035087.1	32722561	.	G	T	.	.	MAF_INRAE=5.263
NC_035087.1	32722631	.	T	C	.	.	MAF_USDA=1.639
NC_035087.1	32722634	.	C	A	.	.	MAF_USDA=10.656
NC_035087.1	32722645	.	T	A	.	.	MAF_INRAE=48.734;MAF_USDA=22.941
NC_035087.1	32722646	.	T	A	.	.	MAF_INRAE=21.667;MAF_USDA=45.294
NC_035087.1	32722647	.	T	A	.	.	MAF_INRAE=20.0;MAF_USDA=18.75
NC_035087.1	32722648	.	A	T	.	.	MAF_INRAE=6.962;MAF_USDA=18.75
NC_035087.1	32722649	.	A	T	.	.	MAF_INRAE=4.167;MAF_USDA=10.417
NC_035087.1	32722660	.	C	T	.	.	MAF_INRAE=5.696;MAF_USDA=5.294
NC_035087.1	32722810	.	C	T	.	.	MAF_INRAE=5.263;MAF_USDA=1.639
NC_035087.1	32722882	.	G	T	.	.	MAF_USDA=9.016
NC_035087.1	32722883	.	G	T	.	.	MAF_INRAE=12.658;MAF_USDA=9.016
NC_035087.1	32722916	.	G	A	.	.	MAF_USDA=8.197
NC_035087.1	32722953	.	C	A	.	.	MAF_INRAE=5.263;MAF_USDA=1.639
NC_035087.1	32722961	.	G	T	.	.	MAF_USDA=1.639
NC_035087.1	32723040	.	C	A	.	.	MAF_USDA=1.639
NC_035087.1	32723041	.	A	C	.	.	MAF_USDA=9.016
NC_035087.1	32723165	.	T	G	.	.	MAF_INRAE=48.734;MAF_USDA=8.197
NC_035087.1	32723181	.	C	A	.	.	MAF_INRAE=48.734;MAF_USDA=8.197
NC_035087.1	32723242	.	C	A	.	.	MAF_INRAE=5.263
NC_035087.1	32723312	.	C	T	.	.	MAF_INRAE=3.797
NC_035087.1	32723401	.	T	G	.	.	MAF_INRAE=12.025;MAF_USDA=33.529
NC_035087.1	32723545	.	T	C	.	.	MAF_USDA=2.459
NC_035087.1	32723578	.	T	C	.	.	MAF_INRAE=8.861;MAF_USDA=30.588
NC_035087.1	32723619	.	T	C	.	.	MAF_USDA=2.459
NC_035087.1	32723697	.	T	G	.	.	MAF_USDA=1.639
NC_035087.1	32723800	.	G	A	.	.	MAF_INRAE=20.0
NC_035087.1	32723849	.	T	C	.	.	MAF_USDA=11.667
NC_035087.1	32723965	.	T	A	.	.	MAF_INRAE=7.595;MAF_USDA=20.833
NC_035087.1	32723969	.	T	A	.	.	MAF_INRAE=48.734
NC_035087.1	32724086	.	G	T	.	.	MAF_USDA=2.5
NC_035087.1	32724155	.	C	T	.	.	MAF_INRAE=23.418;MAF_USDA=26.471
NC_035087.1	32724182	.	T	G	.	.	MAF_INRAE=24.684;MAF_USDA=27.059
NC_035087.1	32724183	.	G	T	.	.	MAF_INRAE=8.333
NC_035087.1	32724186	.	G	T	.	.	MAF_USDA=4.918
NC_035087.1	32724193	.	A	T	.	.	MAF_INRAE=23.418;MAF_USDA=27.647
NC_035087.1	32724280	.	C	A	.	.	MAF_INRAE=2.5
NC_035087.1	32724379	.	G	T	.	.	MAF_INRAE=10.759;MAF_USDA=22.941
NC_035087.1	32724380	.	C	T	.	.	MAF_INRAE=9.167;MAF_USDA=22.941
NC_035087.1	32724388	.	C	G	.	.	MAF_USDA=1.639
NC_035087.1	32724396	.	A	G	.	.	MAF_USDA=1.639
NC_035087.1	32724402	.	C	G	.	.	MAF_INRAE=6.962
NC_035087.1	32724418	.	C	T	.	.	MAF_USDA=2.459
NC_035087.1	32724425	.	G	A	.	.	MAF_USDA=9.836
NC_035087.1	32724434	.	T	C	.	.	MAF_INRAE=23.418;MAF_USDA=13.529
NC_035087.1	32724443	.	T	A	.	.	MAF_USDA=3.279
NC_035087.1	32724677	.	A	G	.	.	MAF_USDA=4.918
NC_035087.1	32724680	.	T	C	.	.	MAF_USDA=5.738
NC_035087.1	32724692	.	C	T	.	.	MAF_USDA=22.917
NC_035087.1	32724734	.	G	T	.	.	MAF_USDA=7.377
NC_035087.1	32724752	.	A	G	.	.	MAF_USDA=8.824
NC_035087.1	32724885	.	G	A	.	.	MAF_USDA=3.279
NC_035087.1	32724930	.	T	C	.	.	MAF_INRAE=13.158;MAF_USDA=37.5
NC_035087.1	32725026	.	A	G	.	.	MAF_INRAE=10.526;MAF_USDA=10.417
NC_035087.1	32725086	.	A	G	.	.	MAF_USDA=10.417
NC_035087.1	32725088	.	G	C	.	.	MAF_USDA=10.417
NC_035087.1	32725099	.	G	C	.	.	MAF_INRAE=4.167;MAF_USDA=12.5
NC_035087.1	32725113	.	T	A	.	.	MAF_INRAE=5.0;MAF_USDA=8.824
NC_035087.1	32725135	.	G	A	.	.	MAF_INRAE=10.759;MAF_USDA=11.176
NC_035087.1	32725191	.	G	A	.	.	MAF_USDA=2.941
NC_035087.1	32725290	.	A	C	.	.	MAF_USDA=2.459
NC_035087.1	32725341	.	C	T	.	.	MAF_USDA=2.459
NC_035087.1	32725394	.	T	A	.	.	MAF_INRAE=5.833
NC_035087.1	32725624	.	T	A	.	.	MAF_INRAE=3.797;MAF_USDA=3.279
NC_035087.1	32725681	.	T	C	.	.	MAF_INRAE=8.861;MAF_USDA=4.118
NC_035087.1	32725754	.	G	T	.	.	MAF_USDA=8.235
NC_035087.1	32725764	.	G	A	.	.	MAF_USDA=2.459
NC_035087.1	32725848	.	G	T	.	.	MAF_INRAE=17.089;MAF_USDA=40.588
NC_035087.1	32725860	.	T	G	.	.	MAF_INRAE=14.557;MAF_USDA=44.706
NC_035087.1	32725914	.	C	T	.	.	MAF_INRAE=8.861;MAF_USDA=4.118
NC_035087.1	32725924	.	G	A	.	.	MAF_USDA=2.459
NC_035087.1	32725968	.	T	G	.	.	MAF_INRAE=17.089;MAF_USDA=47.647
NC_035087.1	32725979	.	C	A	.	.	MAF_INRAE=30.38;MAF_USDA=8.824
NC_035087.1	32726090	.	A	T	.	.	MAF_USDA=3.279
NC_035087.1	32726428	.	A	T	.	.	MAF_USDA=2.459
NC_035087.1	32726546	.	C	G	.	.	MAF_USDA=2.459
NC_035087.1	32726629	.	A	T	.	.	MAF_INRAE=8.861;MAF_USDA=4.118
NC_035087.1	32726671	.	G	C	.	.	MAF_USDA=2.459
NC_035087.1	32726691	.	G	T	.	.	MAF_INRAE=16.456;MAF_USDA=40.0
NC_035087.1	32726716	.	C	A	.	.	MAF_INRAE=12.658;MAF_USDA=18.824
NC_035087.1	32726719	.	T	G	.	.	MAF_INRAE=1.667
NC_035087.1	32726975	.	T	A	.	.	MAF_USDA=8.197
NC_035087.1	32727132	.	T	A	.	.	MAF_USDA=8.197
NC_035087.1	32727171	.	G	T	.	.	MAF_INRAE=9.494;MAF_USDA=4.118
NC_035087.1	32727182	.	T	G	.	.	MAF_USDA=3.279
NC_035087.1	32727323	.	T	C	.	.	MAF_USDA=2.459
NC_035087.1	32727346	.	G	C	.	.	MAF_INRAE=5.833;MAF_USDA=10.588
NC_035087.1	32727396	.	C	G	.	.	MAF_INRAE=9.494;MAF_USDA=13.115
NC_035087.1	32727406	.	G	A	.	.	MAF_USDA=1.639
NC_035087.1	32727454	.	T	G	.	.	MAF_INRAE=5.833;MAF_USDA=11.765
NC_035087.1	32727465	.	A	G	.	.	MAF_INRAE=48.734;MAF_USDA=5.738
NC_035087.1	32727478	.	G	A	.	.	MAF_INRAE=5.833;MAF_USDA=8.824
NC_035087.1	32727567	.	C	A	.	.	MAF_USDA=2.941
NC_035087.1	32727575	.	A	T	.	.	MAF_USDA=14.706
NC_035087.1	32727647	.	G	T	.	.	MAF_USDA=3.529
NC_035087.1	32727681	.	G	A	.	.	MAF_USDA=2.941
NC_035087.1	32727708	.	G	A	.	.	MAF_INRAE=5.833;MAF_USDA=8.824
NC_035087.1	32727718	.	G	A	.	.	MAF_INRAE=8.861;MAF_USDA=4.706
NC_035087.1	32727885	.	G	T	.	.	MAF_INRAE=21.519;MAF_USDA=18.235
NC_035087.1	32727929	.	G	T	.	.	MAF_INRAE=30.38;MAF_USDA=14.706
NC_035087.1	32727971	.	A	C	.	.	MAF_USDA=3.529
NC_035087.1	32727988	.	T	G	.	.	MAF_USDA=5.738
NC_035087.1	32727995	.	A	G	.	.	MAF_USDA=2.941
NC_035087.1	32728007	.	A	C	.	.	MAF_INRAE=17.089;MAF_USDA=14.583
NC_035087.1	32728051	.	T	G	.	.	MAF_INRAE=3.797;MAF_USDA=3.279
NC_035087.1	32728073	.	T	C	.	.	MAF_USDA=4.118
NC_035087.1	32728080	.	A	C	.	.	MAF_INRAE=13.291;MAF_USDA=28.824
NC_035087.1	32728098	.	C	T	.	.	MAF_USDA=2.941
NC_035087.1	32728110	.	C	T	.	.	MAF_USDA=3.529
NC_035087.1	32728128	.	A	T	.	.	MAF_INRAE=48.734;MAF_USDA=5.738
NC_035087.1	32728193	.	A	T	.	.	MAF_USDA=45.833
NC_035087.1	32728238	.	A	G	.	.	MAF_INRAE=13.924;MAF_USDA=49.412
NC_035087.1	32728293	.	A	G	.	.	MAF_USDA=2.459
NC_035087.1	32728295	.	G	A	.	.	MAF_INRAE=30.833;MAF_USDA=14.706
NC_035087.1	32728327	.	G	C	.	.	MAF_USDA=14.881
NC_035087.1	32728419	.	G	C	.	.	MAF_USDA=34.783
NC_035087.1	32728555	.	G	T	.	.	MAF_USDA=2.459
NC_035087.1	32728558	.	A	G	.	.	MAF_INRAE=31.013;MAF_USDA=12.941
NC_035087.1	32728559	.	C	A	.	.	MAF_USDA=3.529
NC_035087.1	32728628	.	C	A	.	.	MAF_USDA=2.459
NC_035087.1	32728954	.	T	C	.	.	MAF_INRAE=30.38;MAF_USDA=8.235
NC_035087.1	32728979	.	T	A	.	.	MAF_INRAE=13.291;MAF_USDA=28.824
NC_035087.1	32729074	.	C	T	.	.	MAF_USDA=15.882
NC_035087.1	32729133	.	T	G	.	.	MAF_INRAE=17.089;MAF_USDA=48.824
NC_035087.1	32729151	.	G	A	.	.	MAF_USDA=2.083
NC_035087.1	32729167	.	C	T	.	.	MAF_USDA=15.294
NC_035087.1	32729251	.	C	T	.	.	MAF_INRAE=5.833;MAF_USDA=9.412
NC_035087.1	32729252	.	G	A	.	.	MAF_INRAE=8.861;MAF_USDA=3.529
NC_035087.1	32729328	.	G	T	.	.	MAF_USDA=1.639
NC_035087.1	32729386	.	A	G	.	.	MAF_INRAE=30.38;MAF_USDA=9.412
NC_035087.1	32729400	.	G	A	.	.	MAF_USDA=2.459
NC_035087.1	32729405	.	A	G	.	.	MAF_INRAE=17.089;MAF_USDA=45.882
NC_035087.1	32729448	.	G	A	.	.	MAF_INRAE=30.38
NC_035087.1	32729671	.	A	G	.	.	MAF_USDA=1.765
NC_035087.1	32729708	.	G	T	.	.	MAF_INRAE=31.579;MAF_USDA=9.412
NC_035087.1	32729839	.	A	G	.	.	MAF_INRAE=17.089;MAF_USDA=47.647
NC_035087.1	32729881	.	G	T	.	.	MAF_INRAE=30.38;MAF_USDA=9.412
NC_035087.1	32729900	.	C	T	.	.	MAF_INRAE=17.089;MAF_USDA=22.917
NC_035087.1	32729901	.	G	A	.	.	MAF_INRAE=5.263
NC_035087.1	32729916	.	C	A	.	.	MAF_USDA=1.639
NC_035087.1	32730060	.	G	A	.	.	MAF_USDA=15.882
NC_035087.1	32730144	.	A	G	.	.	MAF_INRAE=30.38;MAF_USDA=9.412
NC_035087.1	32730145	.	C	T	.	.	MAF_USDA=1.639
NC_035087.1	32730156	.	T	G	.	.	MAF_USDA=35.417
NC_035087.1	32730252	.	A	C	.	.	MAF_INRAE=17.089;MAF_USDA=47.619
NC_035087.1	32730267	.	T	C	.	.	MAF_INRAE=14.557;MAF_USDA=14.706
NC_035087.1	32730535	.	C	A	.	.	MAF_INRAE=3.797;MAF_USDA=5.882
NC_035087.1	32730640	.	C	A	.	.	MAF_USDA=2.459
NC_035087.1	32730670	.	T	C	.	.	MAF_INRAE=11.392;MAF_USDA=48.824
NC_035087.1	32730817	.	G	A	.	.	MAF_INRAE=18.987;MAF_USDA=23.529
NC_035087.1	32730826	.	A	C	.	.	MAF_USDA=15.294
NC_035087.1	32730895	.	G	A	.	.	MAF_INRAE=5.833;MAF_USDA=8.824
NC_035087.1	32730998	.	A	G	.	.	MAF_INRAE=11.392;MAF_USDA=48.235
NC_035087.1	32731006	.	T	G	.	.	MAF_INRAE=19.62;MAF_USDA=38.235
NC_035087.1	32731032	.	C	T	.	.	MAF_USDA=15.882
NC_035087.1	32731135	.	C	T	.	.	MAF_USDA=1.639
NC_035087.1	32731163	.	T	C	.	.	MAF_USDA=3.529
NC_035087.1	32731189	.	G	A	.	.	MAF_USDA=3.529
NC_035087.1	32731220	.	T	C	.	.	MAF_USDA=2.459
NC_035087.1	32731240	.	C	T	.	.	MAF_INRAE=14.557;MAF_USDA=12.941
NC_035087.1	32731293	.	C	T	.	.	MAF_INRAE=29.747;MAF_USDA=9.412
NC_035087.1	32731450	.	C	A	.	.	MAF_INRAE=5.833;MAF_USDA=8.235
NC_035087.1	32731763	.	C	T	.	.	MAF_INRAE=5.833;MAF_USDA=9.412
NC_035087.1	32731774	.	T	G	.	.	MAF_INRAE=14.557;MAF_USDA=13.529
NC_035087.1	32731893	.	C	G	.	.	MAF_USDA=9.016
NC_035087.1	32731998	.	C	A	.	.	MAF_INRAE=30.38;MAF_USDA=10.0
NC_035087.1	32732082	.	T	C	.	.	MAF_INRAE=18.987;MAF_USDA=24.118
NC_035087.1	32732122	.	T	A	.	.	MAF_INRAE=8.861
NC_035087.1	32732243	.	C	A	.	.	MAF_INRAE=13.924;MAF_USDA=9.836
NC_035087.1	32732418	.	T	A	.	.	MAF_USDA=2.459
NC_035087.1	32732445	.	G	A	.	.	MAF_INRAE=5.833;MAF_USDA=8.824
NC_035087.1	32732870	.	C	T	.	.	MAF_USDA=15.294
NC_035087.1	32733024	.	T	A	.	.	MAF_INRAE=13.924;MAF_USDA=9.412
NC_035087.1	32733043	.	G	A	.	.	MAF_USDA=1.639
NC_035087.1	32733113	.	G	A	.	.	MAF_INRAE=18.987;MAF_USDA=21.176
NC_035087.1	32733130	.	G	C	.	.	MAF_INRAE=11.392;MAF_USDA=37.647
NC_035087.1	32733239	.	C	G	.	.	MAF_INRAE=18.987;MAF_USDA=19.412
NC_035087.1	32733243	.	T	A	.	.	MAF_USDA=1.639
NC_035087.1	32733275	.	G	A	.	.	MAF_USDA=20.833
NC_035087.1	32733276	.	T	A	.	.	MAF_USDA=20.833
NC_035087.1	32733290	.	T	G	.	.	MAF_INRAE=30.38;MAF_USDA=8.824
NC_035087.1	32733455	.	G	A	.	.	MAF_USDA=15.882
NC_035087.1	32733463	.	G	A	.	.	MAF_INRAE=13.924;MAF_USDA=10.588
NC_035087.1	32733520	.	G	T	.	.	MAF_USDA=1.639
NC_035087.1	32733612	.	T	C	.	.	MAF_INRAE=3.797;MAF_USDA=3.279
NC_035087.1	32733735	.	G	A	.	.	MAF_INRAE=20.833;MAF_USDA=8.333
NC_035087.1	32733772	.	G	T	.	.	MAF_INRAE=5.263
NC_035087.1	32733912	.	G	A	.	.	MAF_USDA=8.197
NC_035087.1	32733931	.	C	A	.	.	MAF_INRAE=14.557;MAF_USDA=9.412
NC_035087.1	32733933	.	A	T	.	.	MAF_USDA=1.639
NC_035087.1	32733936	.	C	T	.	.	MAF_INRAE=14.557
NC_035087.1	32733991	.	C	T	.	.	MAF_INRAE=5.0;MAF_USDA=8.824
NC_035087.1	32734011	.	T	C	.	.	MAF_INRAE=18.354;MAF_USDA=29.167
NC_035087.1	32734024	.	C	A	.	.	MAF_INRAE=30.38;MAF_USDA=10.417
NC_035087.1	32734197	.	A	C	.	.	MAF_USDA=1.639
NC_035087.1	32734336	.	G	A	.	.	MAF_USDA=9.836
NC_035087.1	32734352	.	C	A	.	.	MAF_INRAE=5.833;MAF_USDA=11.176
NC_035087.1	32734368	.	T	A	.	.	MAF_USDA=1.639
NC_035087.1	32734422	.	T	G	.	.	MAF_INRAE=11.392;MAF_USDA=42.941
NC_035087.1	32734432	.	T	C	.	.	MAF_USDA=3.529
NC_035087.1	32734486	.	G	T	.	.	MAF_INRAE=14.557;MAF_USDA=8.333
NC_035087.1	32734495	.	A	T	.	.	MAF_INRAE=17.5;MAF_USDA=8.333
NC_035087.1	32734562	.	G	T	.	.	MAF_USDA=1.639
NC_035087.1	32734571	.	C	T	.	.	MAF_INRAE=5.263;MAF_USDA=3.529
NC_035087.1	32734682	.	C	G	.	.	MAF_INRAE=31.013;MAF_USDA=9.412
NC_035087.1	32734951	.	C	A	.	.	MAF_INRAE=3.797;MAF_USDA=5.294
NC_035087.1	32735082	.	G	C	.	.	MAF_INRAE=15.823;MAF_USDA=35.294
NC_035087.1	32735197	.	A	G	.	.	MAF_INRAE=8.861
NC_035087.1	32735237	.	T	A	.	.	MAF_INRAE=17.089;MAF_USDA=17.647
NC_035087.1	32735300	.	C	G	.	.	MAF_USDA=2.459
NC_035087.1	32735362	.	C	T	.	.	MAF_USDA=16.471
NC_035087.1	32735416	.	T	G	.	.	MAF_USDA=2.083
NC_035087.1	32735541	.	C	A	.	.	MAF_INRAE=31.013;MAF_USDA=20.0
NC_035087.1	32735564	.	G	C	.	.	MAF_USDA=9.836
NC_035087.1	32735567	.	T	G	.	.	MAF_USDA=9.836
NC_035087.1	32735596	.	C	T	.	.	MAF_USDA=10.656
NC_035087.1	32735759	.	T	A	.	.	MAF_INRAE=31.646;MAF_USDA=8.235
NC_035087.1	32735866	.	G	A	.	.	MAF_USDA=2.459
NC_035087.1	32735957	.	A	C	.	.	MAF_INRAE=5.0;MAF_USDA=9.412
NC_035087.1	32735994	.	A	G	.	.	MAF_INRAE=6.667;MAF_USDA=2.5
NC_035087.1	32736238	.	G	A	.	.	MAF_USDA=2.459
NC_035087.1	32736355	.	T	G	.	.	MAF_USDA=1.639
NC_035087.1	32736366	.	C	T	.	.	MAF_USDA=4.098
NC_035087.1	32736540	.	T	C	.	.	MAF_INRAE=30.833
NC_035087.1	32736591	.	T	G	.	.	MAF_INRAE=32.278
NC_035087.1	32736612	.	A	C	.	.	MAF_USDA=9.016
NC_035087.1	32736647	.	T	A	.	.	MAF_USDA=3.279
NC_035087.1	32736698	.	G	A	.	.	MAF_INRAE=31.013
NC_035087.1	32736805	.	A	G	.	.	MAF_INRAE=25.316;MAF_USDA=28.235
NC_035087.1	32736928	.	A	G	.	.	MAF_INRAE=15.823;MAF_USDA=32.941
NC_035087.1	32736969	.	G	T	.	.	MAF_USDA=4.098
NC_035087.1	32737113	.	G	A	.	.	MAF_USDA=1.667
NC_035087.1	32737167	.	T	A	.	.	MAF_INRAE=24.684;MAF_USDA=28.571
NC_035087.1	32737473	.	T	A	.	.	MAF_INRAE=5.263;MAF_USDA=6.471
NC_035087.1	32738525	.	T	C	.	.	MAF_USDA=18.75
NC_035087.1	32738620	.	G	T	.	.	MAF_INRAE=10.526
NC_035087.1	32738655	.	T	C	.	.	MAF_USDA=5.882
NC_035087.1	32738708	.	G	T	.	.	MAF_USDA=3.279
NC_035087.1	32738729	.	G	T	.	.	MAF_INRAE=28.481;MAF_USDA=23.214
NC_035087.1	32738887	.	A	C	.	.	MAF_INRAE=21.519;MAF_USDA=29.878
NC_035087.1	32738902	.	G	A	.	.	MAF_USDA=2.542
NC_035087.1	32738904	.	C	T	.	.	MAF_INRAE=21.519;MAF_USDA=41.667
NC_035087.1	32738908	.	G	C	.	.	MAF_INRAE=18.333;MAF_USDA=47.917
NC_035087.1	32739052	.	T	A	.	.	MAF_USDA=3.39
NC_035087.1	32739073	.	G	T	.	.	MAF_INRAE=27.848;MAF_USDA=23.494
NC_035087.1	32739240	.	A	G	.	.	MAF_INRAE=8.333;MAF_USDA=3.39
NC_035087.1	32739249	.	T	G	.	.	MAF_INRAE=21.519;MAF_USDA=30.488
NC_035087.1	32739438	.	T	C	.	.	MAF_INRAE=21.519;MAF_USDA=29.878
NC_035087.1	32739496	.	G	C	.	.	MAF_USDA=1.639
NC_035087.1	32739665	.	G	A	.	.	MAF_USDA=4.118
NC_035087.1	32739689	.	T	C	.	.	MAF_INRAE=7.5;MAF_USDA=9.016
NC_035087.1	32739716	.	C	A	.	.	MAF_USDA=1.639
NC_035087.1	32739757	.	A	G	.	.	MAF_USDA=1.176
NC_035087.1	32739812	.	C	T	.	.	MAF_INRAE=9.494;MAF_USDA=4.706
NC_035087.1	32739813	.	C	T	.	.	MAF_INRAE=25.316;MAF_USDA=28.235
NC_035087.1	32739836	.	T	C	.	.	MAF_USDA=3.279
NC_035087.1	32739863	.	T	C	.	.	MAF_USDA=3.279
NC_035087.1	32739930	.	C	A	.	.	MAF_INRAE=24.684;MAF_USDA=31.176
NC_035087.1	32739939	.	G	T	.	.	MAF_INRAE=30.38;MAF_USDA=21.176
NC_035087.1	32739972	.	C	T	.	.	MAF_USDA=35.417
NC_035087.1	32740160	.	C	A	.	.	MAF_INRAE=7.5;MAF_USDA=8.197
NC_035087.1	32740295	.	C	T	.	.	MAF_USDA=3.279
NC_035087.1	32740305	.	T	A	.	.	MAF_INRAE=22.5;MAF_USDA=45.833
NC_035087.1	32740309	.	C	G	.	.	MAF_INRAE=6.962;MAF_USDA=8.333
NC_035087.1	32740314	.	G	A	.	.	MAF_INRAE=22.5;MAF_USDA=45.833
NC_035087.1	32740442	.	T	A	.	.	MAF_INRAE=8.861;MAF_USDA=4.706
NC_035087.1	32740449	.	G	T	.	.	MAF_INRAE=7.595;MAF_USDA=7.647
NC_035087.1	32740515	.	G	C	.	.	MAF_USDA=2.459
NC_035087.1	32740516	.	A	T	.	.	MAF_INRAE=24.684;MAF_USDA=28.235
NC_035087.1	32740530	.	A	C	.	.	MAF_INRAE=24.684;MAF_USDA=27.647
NC_035087.1	32740542	.	C	A	.	.	MAF_INRAE=7.5;MAF_USDA=9.016
NC_035087.1	32740549	.	T	G	.	.	MAF_INRAE=7.5;MAF_USDA=9.016
NC_035087.1	32740558	.	T	G	.	.	MAF_INRAE=7.5;MAF_USDA=8.197
NC_035087.1	32740677	.	C	A	.	.	MAF_INRAE=30.38;MAF_USDA=21.176
NC_035087.1	32740709	.	T	C	.	.	MAF_INRAE=24.684;MAF_USDA=28.235
NC_035087.1	32740754	.	G	A	.	.	MAF_INRAE=25.316;MAF_USDA=27.647
NC_035087.1	32740794	.	A	C	.	.	MAF_INRAE=3.797;MAF_USDA=2.459
NC_035087.1	32740873	.	A	C	.	.	MAF_INRAE=12.025;MAF_USDA=40.0
NC_035087.1	32740886	.	G	A	.	.	MAF_INRAE=30.38;MAF_USDA=20.588
NC_035087.1	32740889	.	A	T	.	.	MAF_INRAE=22.5;MAF_USDA=27.647
NC_035087.1	32740896	.	G	T	.	.	MAF_USDA=1.639
NC_035087.1	32741034	.	A	G	.	.	MAF_INRAE=24.684;MAF_USDA=27.647
NC_035087.1	32741050	.	T	G	.	.	MAF_INRAE=3.797;MAF_USDA=2.459
NC_035087.1	32741065	.	G	T	.	.	MAF_USDA=4.098
NC_035087.1	32741130	.	A	G	.	.	MAF_INRAE=24.684;MAF_USDA=28.235
NC_035087.1	32741178	.	G	A	.	.	MAF_INRAE=25.316;MAF_USDA=27.647
NC_035087.1	32741192	.	GCATAC	GCATAT	.	.	MAF_USDA=8.333
NC_035087.1	32741197	.	C	T	.	.	MAF_INRAE=8.861
NC_035087.1	32741261	.	A	T	.	.	MAF_USDA=5.738
NC_035087.1	32741264	.	A	G	.	.	MAF_USDA=1.639
NC_035087.1	32741286	.	C	T	.	.	MAF_USDA=2.459
NC_035087.1	32741292	.	C	T	.	.	MAF_USDA=1.639
NC_035087.1	32741318	.	C	T	.	.	MAF_USDA=1.639
NC_035087.1	32741380	.	G	A	.	.	MAF_INRAE=1.667
NC_035087.1	32741390	.	T	C	.	.	MAF_INRAE=15.823;MAF_USDA=33.529
NC_035087.1	32741391	.	G	C	.	.	MAF_INRAE=22.5;MAF_USDA=29.412
NC_035087.1	32741475	.	G	T	.	.	MAF_USDA=3.279
NC_035087.1	32741528	.	G	A	.	.	MAF_USDA=2.459
NC_035087.1	32741619	.	C	T	.	.	MAF_USDA=2.083
NC_035087.1	32741666	.	C	A	.	.	MAF_USDA=4.918
NC_035087.1	32741669	.	T	C	.	.	MAF_INRAE=48.101;MAF_USDA=5.738
NC_035087.1	32741688	.	G	A	.	.	MAF_USDA=37.5
NC_035087.1	32741699	.	A	T	.	.	MAF_INRAE=30.38;MAF_USDA=20.588
NC_035087.1	32741728	.	A	T	.	.	MAF_INRAE=24.684;MAF_USDA=28.235
NC_035087.1	32741761	.	A	G	.	.	MAF_INRAE=25.316;MAF_USDA=27.647
NC_035087.1	32741768	.	C	T	.	.	MAF_USDA=4.918
NC_035087.1	32741873	.	A	T	.	.	MAF_INRAE=5.833;MAF_USDA=8.824
NC_035087.1	32741884	.	T	A	.	.	MAF_USDA=3.279
NC_035087.1	32741975	.	T	G	.	.	MAF_USDA=3.279
NC_035087.1	32742017	.	C	T	.	.	MAF_INRAE=7.595;MAF_USDA=7.738
NC_035087.1	32742022	.	G	A	.	.	MAF_USDA=2.5
NC_035087.1	32742049	.	G	A	.	.	MAF_INRAE=5.263
NC_035087.1	32742212	.	A	G	.	.	MAF_INRAE=22.5;MAF_USDA=3.529
NC_035087.1	32742273	.	A	C	.	.	MAF_INRAE=25.316;MAF_USDA=32.941
NC_035087.1	32742312	.	A	G	.	.	MAF_INRAE=25.316;MAF_USDA=29.412
NC_035087.1	32742389	.	T	C	.	.	MAF_USDA=3.279
NC_035087.1	32742488	.	A	G	.	.	MAF_USDA=4.098
NC_035087.1	32742569	.	A	C	.	.	MAF_USDA=1.176
NC_035087.1	32742570	.	A	C	.	.	MAF_INRAE=25.949;MAF_USDA=32.941
NC_035087.1	32742643	.	C	A	.	.	MAF_INRAE=24.684;MAF_USDA=32.941
NC_035087.1	32742709	.	G	A	.	.	MAF_INRAE=7.595;MAF_USDA=7.647
NC_035087.1	32742727	.	A	T	.	.	MAF_USDA=1.639
NC_035087.1	32742832	.	G	A	.	.	MAF_USDA=8.333
NC_035087.1	32742944	.	T	C	.	.	MAF_INRAE=5.0;MAF_USDA=8.824
NC_035087.1	32743003	.	G	C	.	.	MAF_USDA=2.459
NC_035087.1	32743054	.	A	G	.	.	MAF_INRAE=24.684;MAF_USDA=32.941
NC_035087.1	32743203	.	A	T	.	.	MAF_INRAE=10.526
NC_035087.1	32743248	.	C	T	.	.	MAF_USDA=12.941
NC_035087.1	32744435	.	G	A	.	.	MAF_USDA=45.833
NC_035087.1	32744451	.	G	A	.	.	MAF_USDA=24.706
NC_035087.1	32744456	.	G	T	.	.	MAF_USDA=1.639
NC_035087.1	32744467	.	G	A	.	.	MAF_USDA=3.279
NC_035087.1	32744531	.	C	T	.	.	MAF_USDA=1.639
NC_035087.1	32744613	.	C	T	.	.	MAF_USDA=3.279
NC_035087.1	32744667	.	G	T	.	.	MAF_USDA=45.833
NC_035087.1	32744913	.	A	G	.	.	MAF_INRAE=5.833
NC_035087.1	32745016	.	C	T	.	.	MAF_INRAE=7.5;MAF_USDA=3.279
NC_035087.1	32745315	.	G	T	.	.	MAF_USDA=4.918
NC_035087.1	32745331	.	C	T	.	.	MAF_INRAE=6.667;MAF_USDA=9.016
NC_035087.1	32745388	.	T	A	.	.	MAF_USDA=8.333
NC_035087.1	32745504	.	G	A	.	.	MAF_USDA=4.918
NC_035087.1	32745512	.	C	A	.	.	MAF_INRAE=19.167;MAF_USDA=8.333
NC_035087.1	32745564	.	T	A	.	.	MAF_INRAE=25.316;MAF_USDA=31.176
NC_035087.1	32745639	.	C	T	.	.	MAF_USDA=2.459
NC_035087.1	32745691	.	T	G	.	.	MAF_USDA=2.459
NC_035087.1	32745722	.	G	A	.	.	MAF_INRAE=30.38;MAF_USDA=24.706
NC_035087.1	32745746	.	A	G	.	.	MAF_USDA=2.459
NC_035087.1	32745758	.	C	T	.	.	MAF_USDA=5.738
NC_035087.1	32745840	.	T	G	.	.	MAF_USDA=4.098
NC_035087.1	32745849	.	A	C	.	.	MAF_USDA=3.529
NC_035087.1	32745951	.	G	T	.	.	MAF_USDA=4.918
NC_035087.1	32746062	.	G	T	.	.	MAF_USDA=4.918
NC_035087.1	32746140	.	G	A	.	.	MAF_USDA=2.459
NC_035087.1	32746166	.	G	A	.	.	MAF_USDA=1.639
NC_035087.1	32746230	.	G	A	.	.	MAF_INRAE=7.5;MAF_USDA=2.459
NC_035087.1	32746256	.	C	A	.	.	MAF_USDA=4.098
NC_035087.1	32746295	.	T	G	.	.	MAF_USDA=2.459
NC_035087.1	32746308	.	C	A	.	.	MAF_INRAE=5.833;MAF_USDA=8.824
NC_035087.1	32746431	.	G	A	.	.	MAF_INRAE=22.5
NC_035087.1	32746469	.	A	G	.	.	MAF_INRAE=3.797;MAF_USDA=13.529
NC_035087.1	32746470	.	T	A	.	.	MAF_INRAE=1.667;MAF_USDA=13.529
NC_035087.1	32746484	.	T	C	.	.	MAF_USDA=1.639
NC_035087.1	32746525	.	G	T	.	.	MAF_INRAE=30.38;MAF_USDA=21.176
NC_035087.1	32746750	.	A	G	.	.	MAF_INRAE=25.316;MAF_USDA=31.765
NC_035087.1	32746812	.	T	A	.	.	MAF_INRAE=2.5
NC_035087.1	32746841	.	G	T	.	.	MAF_USDA=1.639
NC_035087.1	32746854	.	G	T	.	.	MAF_INRAE=30.38;MAF_USDA=24.706
NC_035087.1	32746899	.	G	T	.	.	MAF_INRAE=2.5
NC_035087.1	32746900	.	G	A	.	.	MAF_USDA=9.412
NC_035087.1	32746963	.	G	T	.	.	MAF_INRAE=30.38;MAF_USDA=25.294
NC_035087.1	32747038	.	A	G	.	.	MAF_INRAE=5.0;MAF_USDA=8.824
NC_035087.1	32747122	.	C	T	.	.	MAF_USDA=1.639
NC_035087.1	32747320	.	T	C	.	.	MAF_INRAE=6.667
NC_035087.1	32747334	.	C	T	.	.	MAF_INRAE=30.38;MAF_USDA=24.706
NC_035087.1	32747372	.	G	T	.	.	MAF_INRAE=5.833;MAF_USDA=9.412
NC_035087.1	32747483	.	T	C	.	.	MAF_INRAE=7.5;MAF_USDA=9.016
NC_035087.1	32747566	.	C	T	.	.	MAF_USDA=4.918
NC_035087.1	32747681	.	T	C	.	.	MAF_USDA=33.529
NC_035087.1	32747741	.	T	A	.	.	MAF_INRAE=7.595;MAF_USDA=7.059
NC_035087.1	32747743	.	G	A	.	.	MAF_INRAE=5.0;MAF_USDA=7.059
NC_035087.1	32747800	.	C	A	.	.	MAF_USDA=1.639
NC_035087.1	32747961	.	A	C	.	.	MAF_INRAE=5.263
NC_035087.1	32748004	.	A	G	.	.	MAF_INRAE=25.316;MAF_USDA=35.294
NC_035087.1	32748045	.	C	T	.	.	MAF_INRAE=7.5;MAF_USDA=8.197
NC_035087.1	32748277	.	T	C	.	.	MAF_USDA=2.459
NC_035087.1	32748278	.	G	T	.	.	MAF_USDA=2.459
NC_035087.1	32748308	.	C	T	.	.	MAF_INRAE=30.38;MAF_USDA=26.471
NC_035087.1	32748399	.	T	A	.	.	MAF_INRAE=30.0;MAF_USDA=45.833
NC_035087.1	32748452	.	A	C	.	.	MAF_INRAE=30.38;MAF_USDA=25.294
NC_035087.1	32748528	.	C	T	.	.	MAF_USDA=1.639
NC_035087.1	32748649	.	G	T	.	.	MAF_INRAE=20.886;MAF_USDA=48.235
NC_035087.1	32748766	.	T	C	.	.	MAF_USDA=3.279
NC_035087.1	32748814	.	C	T	.	.	MAF_INRAE=6.667;MAF_USDA=3.279
NC_035087.1	32748839	.	C	A	.	.	MAF_INRAE=3.797;MAF_USDA=15.882
NC_035087.1	32749118	.	A	T	.	.	MAF_INRAE=3.797;MAF_USDA=16.471
NC_035087.1	32749186	.	C	T	.	.	MAF_USDA=3.279
NC_035087.1	32749199	.	G	A	.	.	MAF_INRAE=26.582;MAF_USDA=46.721
NC_035087.1	32749234	.	A	G	.	.	MAF_INRAE=8.861;MAF_USDA=1.639
NC_035087.1	32749336	.	G	C	.	.	MAF_USDA=4.918
NC_035087.1	32749592	.	G	A	.	.	MAF_USDA=3.279
NC_035087.1	32749675	.	C	T	.	.	MAF_USDA=4.098
NC_035087.1	32749676	.	G	A	.	.	MAF_USDA=3.529
NC_035087.1	32749799	.	C	T	.	.	MAF_USDA=1.639
NC_035087.1	32749832	.	C	T	.	.	MAF_INRAE=5.263
NC_035087.1	32749919	.	G	T	.	.	MAF_USDA=1.667
NC_035087.1	32750020	.	A	T	.	.	MAF_USDA=3.529
NC_035087.1	32750039	.	G	T	.	.	MAF_USDA=8.824
NC_035087.1	32750053	.	C	T	.	.	MAF_USDA=3.279
NC_035087.1	32750099	.	G	A	.	.	MAF_INRAE=7.5;MAF_USDA=4.918
NC_035087.1	32750201	.	T	C	.	.	MAF_INRAE=3.797;MAF_USDA=1.639
NC_035087.1	32750217	.	G	A	.	.	MAF_USDA=3.279
NC_035087.1	32750239	.	C	A	.	.	MAF_USDA=1.639
NC_035087.1	32750255	.	T	C	.	.	MAF_USDA=1.639
NC_035087.1	32750368	.	T	C	.	.	MAF_USDA=1.639
NC_035087.1	32750380	.	C	A	.	.	MAF_USDA=1.639
NC_035087.1	32750381	.	A	C	.	.	MAF_USDA=1.639
NC_035087.1	32750389	.	T	C	.	.	MAF_USDA=2.459
NC_035087.1	32750418	.	G	A	.	.	MAF_INRAE=5.263;MAF_USDA=6.471
NC_035087.1	32750530	.	T	A	.	.	MAF_USDA=3.279
NC_035087.1	32750546	.	A	T	.	.	MAF_INRAE=26.582;MAF_USDA=48.235
NC_035087.1	32750699	.	G	C	.	.	MAF_INRAE=26.582;MAF_USDA=48.824
NC_035087.1	32750817	.	A	T	.	.	MAF_INRAE=7.5
NC_035087.1	32750877	.	C	T	.	.	MAF_USDA=1.176
NC_035087.1	32750925	.	G	T	.	.	MAF_USDA=3.279
NC_035087.1	32750948	.	C	T	.	.	MAF_USDA=8.197
NC_035087.1	32750989	.	C	T	.	.	MAF_INRAE=26.582;MAF_USDA=48.824
NC_035087.1	32751020	.	G	T	.	.	MAF_USDA=4.098
NC_035087.1	32751052	.	A	G	.	.	MAF_INRAE=3.797;MAF_USDA=21.765
NC_035087.1	32751112	.	A	G	.	.	MAF_INRAE=26.582;MAF_USDA=45.082
NC_035087.1	32751236	.	T	C	.	.	MAF_USDA=12.5
NC_035087.1	32751255	.	G	T	.	.	MAF_USDA=29.167
NC_035087.1	32751266	.	A	T	.	.	MAF_USDA=4.918
NC_035087.1	32751267	.	C	T	.	.	MAF_USDA=4.918
NC_035087.1	32751269	.	C	T	.	.	MAF_USDA=4.918
NC_035087.1	32751271	.	A	G	.	.	MAF_USDA=18.824
NC_035087.1	32751289	.	A	C	.	.	MAF_USDA=23.529
NC_035087.1	32751292	.	A	C	.	.	MAF_USDA=24.118
NC_035087.1	32751300	.	T	C	.	.	MAF_USDA=23.529
NC_035087.1	32751311	.	T	G	.	.	MAF_USDA=24.118
NC_035087.1	32751323	.	G	C	.	.	MAF_USDA=22.941
NC_035087.1	32751326	.	A	T	.	.	MAF_USDA=20.588
NC_035087.1	32751484	.	A	C	.	.	MAF_USDA=2.459
NC_035087.1	32751485	.	G	T	.	.	MAF_USDA=1.639
NC_035087.1	32751540	.	A	T	.	.	MAF_USDA=6.557
NC_035087.1	32751667	.	G	C	.	.	MAF_INRAE=21.519;MAF_USDA=38.824
NC_035087.1	32751681	.	G	T	.	.	MAF_USDA=3.279
NC_035087.1	32751777	.	A	C	.	.	MAF_USDA=2.941
NC_035087.1	32751787	.	T	G	.	.	MAF_USDA=3.529
NC_035087.1	32751856	.	C	G	.	.	MAF_INRAE=11.392;MAF_USDA=27.647
NC_035087.1	32751887	.	C	T	.	.	MAF_INRAE=6.962
NC_035087.1	32752100	.	A	C	.	.	MAF_INRAE=7.5;MAF_USDA=11.475
NC_035087.1	32752111	.	A	G	.	.	MAF_USDA=10.0
NC_035087.1	32752182	.	C	A	.	.	MAF_INRAE=2.5
NC_035087.1	32752190	.	A	C	.	.	MAF_USDA=4.098
NC_035087.1	32752201	.	T	G	.	.	MAF_USDA=1.176
NC_035087.1	32752208	.	G	A	.	.	MAF_INRAE=30.38;MAF_USDA=24.118
NC_035087.1	32752507	.	A	G	.	.	MAF_INRAE=14.557;MAF_USDA=14.754
NC_035087.1	32752629	.	A	C	.	.	MAF_USDA=8.824
NC_035087.1	32752650	.	T	C	.	.	MAF_INRAE=8.861;MAF_USDA=1.639
NC_035087.1	32752661	.	A	T	.	.	MAF_INRAE=17.089;MAF_USDA=42.353
NC_035087.1	32752714	.	C	A	.	.	MAF_INRAE=8.861
NC_035087.1	32752787	.	G	A	.	.	MAF_INRAE=30.38;MAF_USDA=24.118
NC_035087.1	32752968	.	G	A	.	.	MAF_INRAE=8.861;MAF_USDA=1.639
NC_035087.1	32752975	.	G	T	.	.	MAF_USDA=7.377
NC_035087.1	32753022	.	C	T	.	.	MAF_USDA=4.098
NC_035087.1	32753180	.	A	G	.	.	MAF_INRAE=31.579;MAF_USDA=21.176
NC_035087.1	32753184	.	A	C	.	.	MAF_USDA=3.279
NC_035087.1	32753319	.	T	C	.	.	MAF_INRAE=20.833;MAF_USDA=3.529
NC_035087.1	32753526	.	G	A	.	.	MAF_INRAE=30.38;MAF_USDA=21.176
NC_035087.1	32753562	.	A	G	.	.	MAF_INRAE=8.861
NC_035087.1	32753625	.	T	A	.	.	MAF_USDA=1.639
NC_035087.1	32753627	.	A	C	.	.	MAF_INRAE=7.5;MAF_USDA=9.016
NC_035087.1	32753628	.	A	T	.	.	MAF_INRAE=8.228;MAF_USDA=13.529
NC_035087.1	32753630	.	T	G	.	.	MAF_INRAE=5.833;MAF_USDA=8.824
NC_035087.1	32753635	.	T	A	.	.	MAF_USDA=3.279
NC_035087.1	32753695	.	G	A	.	.	MAF_INRAE=7.595;MAF_USDA=7.059
NC_035087.1	32753707	.	C	A	.	.	MAF_USDA=4.918
NC_035087.1	32753708	.	A	G	.	.	MAF_USDA=2.459
NC_035087.1	32753753	.	A	C	.	.	MAF_INRAE=2.5
NC_035087.1	32753867	.	G	A	.	.	MAF_USDA=2.083
NC_035087.1	32753905	.	G	A	.	.	MAF_USDA=6.557
NC_035087.1	32753907	.	T	C	.	.	MAF_INRAE=8.861
NC_035087.1	32753912	.	G	T	.	.	MAF_INRAE=8.861
NC_035087.1	32754041	.	A	G	.	.	MAF_INRAE=8.861;MAF_USDA=1.639
NC_035087.1	32754064	.	C	T	.	.	MAF_INRAE=8.861;MAF_USDA=1.639
NC_035087.1	32754071	.	T	G	.	.	MAF_USDA=2.459
NC_035087.1	32754089	.	A	T	.	.	MAF_INRAE=3.797;MAF_USDA=5.294
NC_035087.1	32754110	.	C	T	.	.	MAF_INRAE=7.595;MAF_USDA=37.059
NC_035087.1	32754225	.	G	T	.	.	MAF_INRAE=8.861;MAF_USDA=1.639
NC_035087.1	32754352	.	C	T	.	.	MAF_INRAE=8.228;MAF_USDA=1.639
NC_035087.1	32754422	.	A	C	.	.	MAF_INRAE=8.861
NC_035087.1	32754530	.	C	T	.	.	MAF_INRAE=20.833;MAF_USDA=8.333
NC_035087.1	32754627	.	T	G	.	.	MAF_USDA=1.639
NC_035087.1	32754634	.	C	A	.	.	MAF_INRAE=10.526;MAF_USDA=1.639
NC_035087.1	32754813	.	G	T	.	.	MAF_USDA=2.459
NC_035087.1	32754831	.	G	A	.	.	MAF_USDA=2.459
NC_035087.1	32754867	.	G	A	.	.	MAF_USDA=7.059
NC_035087.1	32754960	.	A	C	.	.	MAF_USDA=2.459
NC_035087.1	32754963	.	T	A	.	.	MAF_USDA=9.016
NC_035087.1	32755006	.	T	A	.	.	MAF_INRAE=8.861;MAF_USDA=1.639
NC_035087.1	32755091	.	T	G	.	.	MAF_USDA=9.836
NC_035087.1	32755139	.	A	C	.	.	MAF_INRAE=8.861;MAF_USDA=1.639
NC_035087.1	32755229	.	C	T	.	.	MAF_INRAE=21.519;MAF_USDA=24.118
NC_035087.1	32755232	.	G	T	.	.	MAF_INRAE=7.5
NC_035087.1	32755252	.	T	C	.	.	MAF_USDA=21.765
NC_035087.1	32755292	.	A	T	.	.	MAF_USDA=2.459
NC_035087.1	32755294	.	T	C	.	.	MAF_INRAE=8.861
NC_035087.1	32755413	.	T	A	.	.	MAF_INRAE=8.861
NC_035087.1	32755442	.	T	A	.	.	MAF_INRAE=8.861
NC_035087.1	32755446	.	C	A,T	.	.	MAF_INRAE=10.0;MAF_USDA=2.083
NC_035087.1	32755447	.	G	C	.	.	MAF_INRAE=10.0
NC_035087.1	32755463	.	A	T	.	.	MAF_INRAE=8.861;MAF_USDA=1.639
NC_035087.1	32755501	.	T	C	.	.	MAF_INRAE=6.962
NC_035087.1	32755535	.	C	T	.	.	MAF_USDA=2.459
NC_035087.1	32755550	.	G	A	.	.	MAF_USDA=2.459
NC_035087.1	32755562	.	C	T	.	.	MAF_INRAE=30.38;MAF_USDA=23.529
NC_035087.1	32755594	.	G	A	.	.	MAF_USDA=2.459
NC_035087.1	32755708	.	C	T	.	.	MAF_USDA=21.765
NC_035087.1	32755839	.	G	A	.	.	MAF_INRAE=30.38;MAF_USDA=24.118
NC_035087.1	32755895	.	C	G	.	.	MAF_USDA=3.279
NC_035087.1	32755899	.	G	T	.	.	MAF_USDA=1.176
NC_035087.1	32756061	.	T	G	.	.	MAF_USDA=3.279
NC_035087.1	32756195	.	G	A	.	.	MAF_INRAE=8.861;MAF_USDA=1.639
NC_035087.1	32756209	.	T	G	.	.	MAF_INRAE=5.0;MAF_USDA=8.824
NC_035087.1	32756247	.	G	A	.	.	MAF_INRAE=3.797;MAF_USDA=5.294
NC_035087.1	32756258	.	T	G	.	.	MAF_USDA=4.118
NC_035087.1	32756263	.	C	T	.	.	MAF_INRAE=8.861;MAF_USDA=1.639
NC_035087.1	32756302	.	C	A	.	.	MAF_INRAE=8.228;MAF_USDA=1.639
NC_035087.1	32756306	.	C	T	.	.	MAF_USDA=4.167
NC_035087.1	32756309	.	A	C	.	.	MAF_USDA=2.459
NC_035087.1	32756368	.	A	G	.	.	MAF_INRAE=8.861;MAF_USDA=2.459
NC_035087.1	32756427	.	T	C	.	.	MAF_USDA=12.5
NC_035087.1	32756435	.	T	C	.	.	MAF_INRAE=8.861;MAF_USDA=3.279
NC_035087.1	32756489	.	C	A	.	.	MAF_USDA=7.647
NC_035087.1	32756601	.	A	G	.	.	MAF_INRAE=8.861;MAF_USDA=1.639
NC_035087.1	32756796	.	T	C	.	.	MAF_INRAE=8.861;MAF_USDA=1.639
NC_035087.1	32756830	.	T	G	.	.	MAF_USDA=1.639
NC_035087.1	32757039	.	A	G	.	.	MAF_USDA=7.377
NC_035087.1	32757061	.	C	A	.	.	MAF_INRAE=3.797;MAF_USDA=7.059
NC_035087.1	32757096	.	T	C	.	.	MAF_INRAE=8.861
NC_035087.1	32757104	.	C	T	.	.	MAF_INRAE=8.861
NC_035087.1	32757167	.	G	T	.	.	MAF_INRAE=5.833;MAF_USDA=8.824
NC_035087.1	32757325	.	A	T	.	.	MAF_INRAE=10.0
NC_035087.1	32757345	.	C	T	.	.	MAF_USDA=3.279
NC_035087.1	32757356	.	A	C	.	.	MAF_USDA=1.639
NC_035087.1	32757468	.	A	G	.	.	MAF_INRAE=11.392;MAF_USDA=49.412
NC_035087.1	32757564	.	G	A	.	.	MAF_INRAE=8.861
NC_035087.1	32757636	.	C	T	.	.	MAF_INRAE=5.833;MAF_USDA=8.824
NC_035087.1	32757679	.	C	T	.	.	MAF_INRAE=8.861;MAF_USDA=1.639
NC_035087.1	32757712	.	A	T	.	.	MAF_INRAE=5.833;MAF_USDA=8.824
NC_035087.1	32757758	.	C	T	.	.	MAF_INRAE=8.861
NC_035087.1	32757778	.	C	G	.	.	MAF_INRAE=5.263
NC_035087.1	32757803	.	A	G	.	.	MAF_USDA=3.279
NC_035087.1	32757812	.	G	A	.	.	MAF_USDA=1.639
NC_035087.1	32757836	.	C	T	.	.	MAF_INRAE=8.861
NC_035087.1	32757896	.	C	T	.	.	MAF_USDA=2.459
NC_035087.1	32757908	.	C	T	.	.	MAF_INRAE=5.263;MAF_USDA=1.639
NC_035087.1	32757969	.	T	G	.	.	MAF_INRAE=5.833;MAF_USDA=8.824
NC_035087.1	32758007	.	A	G	.	.	MAF_USDA=4.118
NC_035087.1	32758012	.	T	G	.	.	MAF_USDA=9.836
NC_035087.1	32758019	.	A	G	.	.	MAF_USDA=3.279
NC_035087.1	32758068	.	G	A	.	.	MAF_INRAE=8.861;MAF_USDA=1.639
NC_035087.1	32758104	.	G	A	.	.	MAF_INRAE=7.5;MAF_USDA=7.377
NC_035087.1	32758116	.	T	C	.	.	MAF_INRAE=7.595;MAF_USDA=6.471
NC_035087.1	32758234	.	C	G	.	.	MAF_INRAE=7.5
NC_035087.1	32758237	.	T	C	.	.	MAF_USDA=1.639
NC_035087.1	32758263	.	C	T	.	.	MAF_INRAE=5.833;MAF_USDA=9.412
NC_035087.1	32758289	.	T	A	.	.	MAF_INRAE=6.667;MAF_USDA=4.098
NC_035087.1	32758317	.	G	T	.	.	MAF_INRAE=8.861
NC_035087.1	32758327	.	C	G	.	.	MAF_INRAE=8.861
NC_035087.1	32758329	.	T	A	.	.	MAF_USDA=8.333
NC_035087.1	32758473	.	G	A	.	.	MAF_INRAE=6.962;MAF_USDA=1.639
NC_035087.1	32758605	.	T	G	.	.	MAF_INRAE=8.861;MAF_USDA=1.639
NC_035087.1	32758684	.	G	A	.	.	MAF_INRAE=8.861;MAF_USDA=1.639
NC_035087.1	32758740	.	G	C	.	.	MAF_INRAE=5.833;MAF_USDA=8.824
NC_035087.1	32758864	.	A	C	.	.	MAF_INRAE=8.861;MAF_USDA=1.639
NC_035087.1	32758890	.	T	A	.	.	MAF_INRAE=8.861
NC_035087.1	32759051	.	A	G	.	.	MAF_USDA=7.377
NC_035087.1	32759119	.	G	A	.	.	MAF_USDA=2.459
NC_035087.1	32759140	.	T	A	.	.	MAF_INRAE=8.861
NC_035087.1	32759161	.	A	G	.	.	MAF_INRAE=5.0;MAF_USDA=7.647
NC_035087.1	32759163	.	G	A	.	.	MAF_USDA=4.098
NC_035087.1	32759201	.	T	A	.	.	MAF_INRAE=8.861
NC_035087.1	32759205	.	C	T	.	.	MAF_USDA=3.279
NC_035087.1	32759245	.	A	C	.	.	MAF_USDA=7.647
NC_035087.1	32759249	.	C	T	.	.	MAF_USDA=3.279
NC_035087.1	32759268	.	C	T	.	.	MAF_INRAE=8.861;MAF_USDA=1.639
NC_035087.1	32759307	.	C	T	.	.	MAF_USDA=1.176
NC_035087.1	32759323	.	T	A	.	.	MAF_USDA=4.098
NC_035087.1	32759405	.	C	A	.	.	MAF_USDA=8.333
NC_035087.1	32759437	.	C	T	.	.	MAF_USDA=3.279
NC_035087.1	32759447	.	G	T	.	.	MAF_INRAE=8.228;MAF_USDA=1.639
NC_035087.1	32759449	.	T	A	.	.	MAF_USDA=7.059
NC_035087.1	32759457	.	C	G	.	.	MAF_INRAE=7.595;MAF_USDA=7.059
NC_035087.1	32759736	.	T	G	.	.	MAF_INRAE=5.263
NC_035087.1	32760110	.	T	G	.	.	MAF_INRAE=5.263
NC_035087.1	32760256	.	C	G	.	.	MAF_INRAE=5.263
NC_035087.1	32760314	.	C	G	.	.	MAF_INRAE=9.167
NC_035087.1	32760343	.	G	A	.	.	MAF_USDA=2.083
NC_035087.1	32760370	.	C	T	.	.	MAF_INRAE=31.667;MAF_USDA=47.917
NC_035087.1	32760395	.	G	A	.	.	MAF_USDA=6.25
NC_035087.1	32760431	.	G	A	.	.	MAF_INRAE=20.0;MAF_USDA=10.417
NC_035087.1	32760455	.	A	G	.	.	MAF_INRAE=9.167
NC_035087.1	32760469	.	G	T	.	.	MAF_USDA=4.098
NC_035087.1	32760514	.	G	A	.	.	MAF_INRAE=7.5;MAF_USDA=3.279
NC_035087.1	32760535	.	G	A	.	.	MAF_USDA=1.639
NC_035087.1	32760541	.	C	T	.	.	MAF_USDA=5.738
NC_035087.1	32760553	.	C	G	.	.	MAF_USDA=1.639
NC_035087.1	32760559	.	C	T	.	.	MAF_USDA=3.529
NC_035087.1	32760560	.	G	A	.	.	MAF_USDA=1.639
NC_035087.1	32760594	.	A	T	.	.	MAF_INRAE=7.5;MAF_USDA=4.918
NC_035087.1	32760623	.	A	T	.	.	MAF_USDA=7.059
NC_035087.1	32760630	.	C	T	.	.	MAF_USDA=4.918
NC_035087.1	32760704	.	A	G	.	.	MAF_USDA=1.639
NC_035087.1	32760854	.	T	G	.	.	MAF_INRAE=21.667;MAF_USDA=14.118
NC_035087.1	32760940	.	C	T	.	.	MAF_INRAE=9.167;MAF_USDA=3.279
NC_035087.1	32760991	.	A	G	.	.	MAF_INRAE=8.861;MAF_USDA=3.279
NC_035087.1	32761062	.	G	A	.	.	MAF_USDA=2.459
NC_035087.1	32761086	.	A	C	.	.	MAF_INRAE=8.861;MAF_USDA=1.639
NC_035087.1	32761105	.	T	A	.	.	MAF_INRAE=5.833;MAF_USDA=12.353
NC_035087.1	32761218	.	A	T	.	.	MAF_INRAE=8.861
NC_035087.1	32761257	.	C	A	.	.	MAF_INRAE=8.861;MAF_USDA=1.639
NC_035087.1	32761301	.	T	C	.	.	MAF_INRAE=8.861;MAF_USDA=1.639
NC_035087.1	32761500	.	G	A	.	.	MAF_USDA=1.639
NC_035087.1	32761564	.	T	G	.	.	MAF_INRAE=8.861;MAF_USDA=1.639
NC_035087.1	32761599	.	T	C	.	.	MAF_INRAE=8.861;MAF_USDA=1.639
NC_035087.1	32762162	.	C	A	.	.	MAF_USDA=1.176
NC_035087.1	32762213	.	C	A	.	.	MAF_USDA=1.639
NC_035087.1	32762258	.	G	A	.	.	MAF_INRAE=8.861;MAF_USDA=1.639
NC_035087.1	32762443	.	C	T	.	.	MAF_INRAE=7.5;MAF_USDA=6.557
NC_035087.1	32762503	.	C	T	.	.	MAF_USDA=2.459
NC_035087.1	32762567	.	A	G	.	.	MAF_USDA=3.279
NC_035087.1	32762588	.	C	T	.	.	MAF_INRAE=8.861;MAF_USDA=2.459
NC_035087.1	32762597	.	A	T	.	.	MAF_USDA=35.417
NC_035087.1	32762598	.	C	A	.	.	MAF_USDA=35.417
NC_035087.1	32762630	.	T	G	.	.	MAF_INRAE=6.962
NC_035087.1	32762818	.	C	T	.	.	MAF_USDA=2.459
NC_035087.1	32762860	.	A	G	.	.	MAF_INRAE=7.5;MAF_USDA=4.098
NC_035087.1	32762916	.	G	T	.	.	MAF_INRAE=8.861
NC_035087.1	32762928	.	T	C	.	.	MAF_INRAE=5.263
NC_035087.1	32762947	.	G	C	.	.	MAF_INRAE=20.833;MAF_USDA=8.333
NC_035087.1	32762973	.	A	T	.	.	MAF_INRAE=7.5;MAF_USDA=6.557
NC_035087.1	32763017	.	G	T	.	.	MAF_USDA=1.639
NC_035087.1	32763022	.	T	A	.	.	MAF_USDA=3.529
NC_035087.1	32763182	.	A	C	.	.	MAF_USDA=2.459
NC_035087.1	32763287	.	C	T	.	.	MAF_INRAE=8.861;MAF_USDA=1.639
NC_035087.1	32763350	.	C	G	.	.	MAF_USDA=1.639
NC_035087.1	32763385	.	A	G	.	.	MAF_USDA=1.639
NC_035087.1	32763399	.	T	A	.	.	MAF_USDA=8.333
NC_035087.1	32763431	.	G	A	.	.	MAF_USDA=1.639
NC_035087.1	32763588	.	T	G	.	.	MAF_USDA=1.639
NC_035087.1	32763608	.	G	T	.	.	MAF_INRAE=5.263
NC_035087.1	32763656	.	G	A	.	.	MAF_INRAE=30.38;MAF_USDA=24.118
NC_035087.1	32763657	.	T	A	.	.	MAF_INRAE=30.0;MAF_USDA=24.118
NC_035087.1	32763755	.	T	C	.	.	MAF_USDA=4.118
NC_035087.1	32763775	.	G	A	.	.	MAF_USDA=2.459
NC_035087.1	32763812	.	G	C	.	.	MAF_INRAE=3.797;MAF_USDA=1.639
NC_035087.1	32763853	.	A	T	.	.	MAF_USDA=1.639
NC_035087.1	32763979	.	A	C	.	.	MAF_INRAE=30.38;MAF_USDA=21.176
NC_035087.1	32764128	.	A	G	.	.	MAF_USDA=8.333
NC_035087.1	32764367	.	C	T	.	.	MAF_USDA=4.098
NC_035087.1	32764493	.	G	C	.	.	MAF_INRAE=8.861
NC_035087.1	32764494	.	T	G	.	.	MAF_INRAE=10.0
NC_035087.1	32764671	.	G	T	.	.	MAF_INRAE=31.646;MAF_USDA=26.471
NC_035087.1	32764746	.	A	T	.	.	MAF_USDA=30.0
NC_035087.1	32764757	.	T	G	.	.	MAF_USDA=2.083
NC_035087.1	32764999	.	C	T	.	.	MAF_INRAE=2.5
NC_035087.1	32765031	.	T	A	.	.	MAF_USDA=1.639
NC_035087.1	32765070	.	G	A	.	.	MAF_USDA=35.417
NC_035087.1	32765102	.	C	T	.	.	MAF_USDA=2.459
NC_035087.1	32765129	.	C	A	.	.	MAF_USDA=5.882
NC_035087.1	32765244	.	G	A	.	.	MAF_USDA=2.459
NC_035087.1	32765771	.	C	T	.	.	MAF_INRAE=5.833;MAF_USDA=8.824
NC_035087.1	32765772	.	G	A	.	.	MAF_USDA=3.279
NC_035087.1	32765871	.	G	C	.	.	MAF_USDA=3.279
NC_035087.1	32765878	.	G	T	.	.	MAF_INRAE=7.5;MAF_USDA=4.098
NC_035087.1	32765920	.	A	C	.	.	MAF_USDA=4.918
NC_035087.1	32765921	.	A	G	.	.	MAF_USDA=1.639
NC_035087.1	32766281	.	C	A	.	.	MAF_INRAE=5.0;MAF_USDA=8.824
NC_035087.1	32766353	.	G	A	.	.	MAF_INRAE=3.797;MAF_USDA=12.295
NC_035087.1	32766364	.	G	A	.	.	MAF_USDA=1.176
NC_035087.1	32766500	.	C	A	.	.	MAF_INRAE=8.861;MAF_USDA=1.639
NC_035087.1	32766693	.	C	T	.	.	MAF_INRAE=5.263
NC_035087.1	32766706	.	G	T	.	.	MAF_INRAE=2.5
NC_035087.1	32766714	.	G	A	.	.	MAF_USDA=2.459
NC_035087.1	32766789	.	G	T	.	.	MAF_INRAE=7.595;MAF_USDA=7.059
NC_035087.1	32766810	.	C	G	.	.	MAF_INRAE=3.797;MAF_USDA=5.294
NC_035087.1	32766838	.	T	C	.	.	MAF_INRAE=30.38;MAF_USDA=25.294
NC_035087.1	32766972	.	A	C	.	.	MAF_USDA=6.471
NC_035087.1	32767002	.	A	G	.	.	MAF_INRAE=8.861;MAF_USDA=2.459
NC_035087.1	32767095	.	C	G	.	.	MAF_USDA=1.639
NC_035087.1	32767112	.	C	G	.	.	MAF_USDA=1.639
NC_035087.1	32767299	.	A	G	.	.	MAF_USDA=9.016
NC_035087.1	32767371	.	G	A	.	.	MAF_USDA=2.459
NC_035087.1	32767509	.	C	A	.	.	MAF_USDA=2.459
NC_035087.1	32767554	.	G	A	.	.	MAF_INRAE=25.949;MAF_USDA=33.529
NC_035087.1	32767671	.	C	G	.	.	MAF_USDA=3.279
NC_035087.1	32767816	.	A	T	.	.	MAF_USDA=1.639
NC_035087.1	32767950	.	G	T	.	.	MAF_USDA=1.639
NC_035087.1	32767997	.	T	A	.	.	MAF_USDA=5.882
NC_035087.1	32768021	.	A	C	.	.	MAF_INRAE=30.38;MAF_USDA=21.176
NC_035087.1	32768179	.	G	A	.	.	MAF_USDA=5.882
NC_035087.1	32768317	.	C	T	.	.	MAF_INRAE=7.5;MAF_USDA=3.279
NC_035087.1	32768323	.	G	A	.	.	MAF_USDA=2.459
NC_035087.1	32768350	.	G	T	.	.	MAF_USDA=1.639
NC_035087.1	32768424	.	G	T	.	.	MAF_INRAE=6.962;MAF_USDA=31.176
NC_035087.1	32768425	.	G	T	.	.	MAF_INRAE=5.0;MAF_USDA=30.588
NC_035087.1	32768538	.	C	A	.	.	MAF_INRAE=7.595;MAF_USDA=7.059
NC_035087.1	32768692	.	T	A	.	.	MAF_INRAE=14.557;MAF_USDA=27.647
NC_035087.1	32768713	.	T	C	.	.	MAF_USDA=9.836
NC_035087.1	32768940	.	G	A	.	.	MAF_USDA=8.824
NC_035087.1	32768943	.	C	G	.	.	MAF_INRAE=8.861;MAF_USDA=2.459
NC_035087.1	32768994	.	G	A	.	.	MAF_INRAE=7.5;MAF_USDA=3.279
NC_035087.1	32769037	.	C	T	.	.	MAF_INRAE=5.833;MAF_USDA=8.235
NC_035087.1	32769069	.	G	T	.	.	MAF_INRAE=6.962
NC_035087.1	32769353	.	A	T	.	.	MAF_INRAE=14.557;MAF_USDA=27.059
NC_035087.1	32769518	.	C	T	.	.	MAF_USDA=3.279
NC_035087.1	32769572	.	T	C	.	.	MAF_INRAE=7.5;MAF_USDA=4.098
NC_035087.1	32769596	.	G	A	.	.	MAF_USDA=6.557
NC_035087.1	32769638	.	G	T	.	.	MAF_USDA=3.279
NC_035087.1	32769658	.	C	G	.	.	MAF_INRAE=8.861;MAF_USDA=2.459
NC_035087.1	32769698	.	G	C	.	.	MAF_INRAE=3.797;MAF_USDA=12.295
NC_035087.1	32769906	.	T	C	.	.	MAF_INRAE=6.962;MAF_USDA=31.765
NC_035087.1	32769909	.	C	G	.	.	MAF_INRAE=4.167;MAF_USDA=7.059
NC_035087.1	32769980	.	T	G	.	.	MAF_USDA=2.459
NC_035087.1	32769997	.	G	C	.	.	MAF_INRAE=6.962
NC_035087.1	32770026	.	G	T	.	.	MAF_INRAE=25.949;MAF_USDA=33.529
NC_035087.1	32770127	.	T	G	.	.	MAF_USDA=8.333
NC_035087.1	32770132	.	G	T	.	.	MAF_INRAE=5.833
NC_035087.1	32770133	.	T	A	.	.	MAF_USDA=8.333
NC_035087.1	32770185	.	G	T	.	.	MAF_INRAE=7.5;MAF_USDA=4.167
NC_035087.1	32770223	.	G	A	.	.	MAF_INRAE=3.797;MAF_USDA=14.583
NC_035087.1	32770239	.	A	T	.	.	MAF_USDA=2.459
NC_035087.1	32770299	.	T	G	.	.	MAF_USDA=3.279
NC_035087.1	32770734	.	G	T	.	.	MAF_USDA=5.738
NC_035087.1	32770789	.	T	C	.	.	MAF_USDA=7.377
NC_035087.1	32770944	.	A	G	.	.	MAF_INRAE=3.797;MAF_USDA=11.475
NC_035087.1	32770962	.	C	G	.	.	MAF_INRAE=8.861;MAF_USDA=2.459
NC_035087.1	32771272	.	G	A	.	.	MAF_INRAE=14.557;MAF_USDA=23.529
NC_035087.1	32771317	.	G	A	.	.	MAF_INRAE=7.5
NC_035087.1	32771377	.	C	G	.	.	MAF_USDA=7.647
NC_035087.1	32771545	.	C	T	.	.	MAF_USDA=3.279
NC_035087.1	32771704	.	C	A	.	.	MAF_INRAE=8.861;MAF_USDA=2.459
NC_035087.1	32771790	.	A	T	.	.	MAF_INRAE=3.333;MAF_USDA=5.294
NC_035087.1	32771893	.	T	G	.	.	MAF_INRAE=7.5;MAF_USDA=12.353
NC_035087.1	32771997	.	G	T	.	.	MAF_USDA=18.824
NC_035087.1	32772024	.	C	T	.	.	MAF_USDA=3.279
NC_035087.1	32772031	.	G	T	.	.	MAF_INRAE=1.667
NC_035087.1	32772076	.	T	A	.	.	MAF_USDA=2.459
NC_035087.1	32772364	.	C	T	.	.	MAF_INRAE=5.263
NC_035087.1	32772478	.	G	T	.	.	MAF_INRAE=31.013;MAF_USDA=25.294
NC_035087.1	32772769	.	G	A	.	.	MAF_INRAE=48.734;MAF_USDA=5.738
NC_035087.1	32772815	.	A	G	.	.	MAF_USDA=3.279
NC_035087.1	32772821	.	T	C	.	.	MAF_USDA=2.353
NC_035087.1	32772864	.	C	A	.	.	MAF_INRAE=5.833;MAF_USDA=8.824
NC_035087.1	32773019	.	T	C	.	.	MAF_USDA=4.098
NC_035087.1	32773057	.	A	C	.	.	MAF_USDA=4.098
NC_035087.1	32773064	.	C	A	.	.	MAF_INRAE=6.962
NC_035087.1	32773248	.	A	G	.	.	MAF_INRAE=10.526;MAF_USDA=1.639
NC_035087.1	32773323	.	G	A	.	.	MAF_USDA=4.098
NC_035087.1	32773389	.	C	T	.	.	MAF_USDA=1.639
NC_035087.1	32773544	.	A	C	.	.	MAF_USDA=1.639
NC_035087.1	32773627	.	A	C	.	.	MAF_INRAE=24.167;MAF_USDA=33.333
NC_035087.1	32773694	.	G	T	.	.	MAF_USDA=1.639
NC_035087.1	32773828	.	A	C	.	.	MAF_USDA=7.377
NC_035087.1	32773926	.	G	A	.	.	MAF_USDA=5.882
NC_035087.1	32773993	.	C	T	.	.	MAF_INRAE=7.5;MAF_USDA=11.765
NC_035087.1	32774102	.	G	A	.	.	MAF_USDA=3.279
NC_035087.1	32774150	.	C	T	.	.	MAF_USDA=1.639
NC_035087.1	32774498	.	C	T	.	.	MAF_USDA=2.459
NC_035087.1	32774506	.	A	G	.	.	MAF_INRAE=3.797;MAF_USDA=1.639
NC_035087.1	32774597	.	A	C	.	.	MAF_USDA=8.333
NC_035087.1	32774930	.	G	A	.	.	MAF_INRAE=3.797;MAF_USDA=3.279
NC_035087.1	32774938	.	G	A	.	.	MAF_USDA=3.279
NC_035087.1	32775017	.	A	G	.	.	MAF_USDA=2.459
NC_035087.1	32775155	.	C	T	.	.	MAF_USDA=3.279
NC_035087.1	32775192	.	G	A	.	.	MAF_INRAE=5.263
NC_035087.1	32775227	.	A	C	.	.	MAF_INRAE=2.5
NC_035087.1	32775454	.	A	G	.	.	MAF_USDA=18.75
NC_035087.1	32775455	.	A	T	.	.	MAF_USDA=18.75
NC_035087.1	32775456	.	C	T	.	.	MAF_USDA=18.75
NC_035087.1	32775543	.	C	T	.	.	MAF_USDA=20.833
NC_035087.1	32775544	.	T	G	.	.	MAF_USDA=20.833
NC_035087.1	32775545	.	C	G	.	.	MAF_USDA=20.833
NC_035087.1	32775585	.	A	T	.	.	MAF_USDA=8.333
NC_035087.1	32775915	.	C	A	.	.	MAF_INRAE=2.5
NC_035087.1	32776120	.	A	C	.	.	MAF_USDA=21.176
NC_035087.1	32776270	.	G	A	.	.	MAF_USDA=4.098
NC_035087.1	32776284	.	A	T	.	.	MAF_USDA=1.639
NC_035087.1	32776355	.	A	G	.	.	MAF_INRAE=8.861;MAF_USDA=1.639
NC_035087.1	32776442	.	A	C	.	.	MAF_USDA=1.639
NC_035087.1	32776456	.	C	T	.	.	MAF_USDA=2.459
NC_035087.1	32776587	.	C	G	.	.	MAF_USDA=1.639
NC_035087.1	32776594	.	G	C	.	.	MAF_USDA=1.639
NC_035087.1	32776613	.	C	G	.	.	MAF_USDA=2.083
NC_035087.1	32776748	.	G	T	.	.	MAF_USDA=9.836
NC_035087.1	32776757	.	G	A	.	.	MAF_USDA=1.639
NC_035087.1	32776795	.	T	C	.	.	MAF_INRAE=3.797;MAF_USDA=4.918
NC_035087.1	32776912	.	A	T	.	.	MAF_INRAE=7.5;MAF_USDA=6.557
NC_035087.1	32776920	.	G	T	.	.	MAF_USDA=3.279
NC_035087.1	32777000	.	C	T	.	.	MAF_USDA=3.279
NC_035087.1	32777045	.	C	T	.	.	MAF_USDA=2.459
NC_035087.1	32777134	.	T	G	.	.	MAF_USDA=9.836
NC_035087.1	32777248	.	G	A	.	.	MAF_USDA=2.941
NC_035087.1	32777365	.	C	T	.	.	MAF_USDA=1.639
NC_035087.1	32777579	.	A	C	.	.	MAF_INRAE=10.0
NC_035087.1	32777946	.	A	T	.	.	MAF_USDA=8.824
NC_035087.1	32777989	.	G	A	.	.	MAF_INRAE=31.646;MAF_USDA=19.412
NC_035087.1	32778059	.	G	T	.	.	MAF_INRAE=8.861;MAF_USDA=1.639
NC_035087.1	32778060	.	C	T	.	.	MAF_USDA=3.279
NC_035087.1	32778150	.	G	C	.	.	MAF_USDA=3.333
NC_035087.1	32778542	.	T	C	.	.	MAF_INRAE=5.833;MAF_USDA=8.824
NC_035087.1	32778642	.	G	A	.	.	MAF_INRAE=32.278;MAF_USDA=20.0
NC_035087.1	32778678	.	C	A	.	.	MAF_INRAE=27.215;MAF_USDA=28.824
NC_035087.1	32778707	.	T	C	.	.	MAF_INRAE=3.797;MAF_USDA=4.918
NC_035087.1	32778745	.	G	T	.	.	MAF_INRAE=5.696;MAF_USDA=14.286
NC_035087.1	32778796	.	G	T	.	.	MAF_USDA=1.639
NC_035087.1	32778893	.	G	T	.	.	MAF_USDA=3.279
NC_035087.1	32778937	.	T	A	.	.	MAF_INRAE=5.263
NC_035087.1	32778939	.	C	T	.	.	MAF_INRAE=8.861;MAF_USDA=4.098
NC_035087.1	32779117	.	C	G	.	.	MAF_INRAE=5.833;MAF_USDA=8.824
NC_035087.1	32779157	.	G	A	.	.	MAF_INRAE=5.0;MAF_USDA=9.412
NC_035087.1	32779253	.	G	T	.	.	MAF_USDA=5.738
NC_035087.1	32779515	.	G	T	.	.	MAF_INRAE=5.263;MAF_USDA=1.639
NC_035087.1	32779701	.	T	A	.	.	MAF_INRAE=3.797;MAF_USDA=5.738
NC_035087.1	32779702	.	C	T	.	.	MAF_USDA=3.279
NC_035087.1	32779730	.	G	A	.	.	MAF_USDA=1.639
NC_035087.1	32779790	.	C	A	.	.	MAF_USDA=1.639
NC_035087.1	32779791	.	T	A	.	.	MAF_USDA=1.639
NC_035087.1	32779800	.	G	A	.	.	MAF_USDA=4.098
NC_035087.1	32779940	.	G	T	.	.	MAF_USDA=2.459
NC_035087.1	32780127	.	G	T	.	.	MAF_INRAE=7.595;MAF_USDA=6.471
NC_035087.1	32780160	.	G	C	.	.	MAF_INRAE=3.797;MAF_USDA=5.738
NC_035087.1	32780165	.	T	C	.	.	MAF_USDA=5.294
NC_035087.1	32780202	.	C	T	.	.	MAF_USDA=5.882
NC_035087.1	32780296	.	C	A	.	.	MAF_INRAE=5.0;MAF_USDA=8.824
NC_035087.1	32780298	.	T	C	.	.	MAF_INRAE=41.772;MAF_USDA=30.0
NC_035087.1	32780387	.	G	C	.	.	MAF_USDA=11.176
NC_035087.1	32780458	.	A	T	.	.	MAF_USDA=3.279
NC_035087.1	32780468	.	G	A	.	.	MAF_INRAE=49.367;MAF_USDA=6.557
NC_035087.1	32780493	.	C	T	.	.	MAF_USDA=3.279
NC_035087.1	32780504	.	G	T	.	.	MAF_USDA=4.918
NC_035087.1	32780577	.	T	C	.	.	MAF_USDA=3.279
NC_035087.1	32780595	.	C	T	.	.	MAF_USDA=1.639
NC_035087.1	32780602	.	A	C	.	.	MAF_USDA=12.353
NC_035087.1	32780655	.	T	C	.	.	MAF_USDA=2.083
NC_035087.1	32780657	.	C	T	.	.	MAF_USDA=2.459
NC_035087.1	32780664	.	T	G	.	.	MAF_INRAE=3.797;MAF_USDA=2.459
NC_035087.1	32780740	.	T	A	.	.	MAF_USDA=4.098
NC_035087.1	32780838	.	C	T	.	.	MAF_USDA=4.098
NC_035087.1	32780890	.	G	T	.	.	MAF_INRAE=31.646;MAF_USDA=20.0
NC_035087.1	32780912	.	C	T	.	.	MAF_USDA=2.083
NC_035087.1	32780999	.	G	T	.	.	MAF_USDA=4.098
NC_035087.1	32781049	.	G	C	.	.	MAF_USDA=15.882
NC_035087.1	32781052	.	G	A	.	.	MAF_USDA=4.098
NC_035087.1	32781103	.	T	C	.	.	MAF_USDA=3.279
NC_035087.1	32781165	.	A	G	.	.	MAF_INRAE=22.5;MAF_USDA=3.529
NC_035087.1	32781188	.	T	A	.	.	MAF_USDA=4.098
NC_035087.1	32781197	.	C	T	.	.	MAF_USDA=4.098
NC_035087.1	32781253	.	T	C	.	.	MAF_USDA=4.098
NC_035087.1	32781284	.	T	A	.	.	MAF_USDA=4.098
NC_035087.1	32781298	.	C	A	.	.	MAF_USDA=4.098
NC_035087.1	32781494	.	A	T	.	.	MAF_USDA=3.279
NC_035087.1	32781508	.	T	A	.	.	MAF_USDA=3.279
NC_035087.1	32781669	.	G	T	.	.	MAF_INRAE=5.063;MAF_USDA=13.529
NC_035087.1	32781700	.	G	A	.	.	MAF_USDA=3.279
NC_035087.1	32781702	.	C	T	.	.	MAF_USDA=3.279
NC_035087.1	32781774	.	C	T	.	.	MAF_USDA=2.459
NC_035087.1	32781820	.	G	C	.	.	MAF_USDA=4.918
NC_035087.1	32781848	.	C	A	.	.	MAF_USDA=10.656
NC_035087.1	32781855	.	A	T	.	.	MAF_INRAE=5.063;MAF_USDA=32.353
NC_035087.1	32781860	.	C	A	.	.	MAF_INRAE=5.063;MAF_USDA=7.059
NC_035087.1	32781909	.	C	G	.	.	MAF_INRAE=5.063;MAF_USDA=12.941
NC_035087.1	32781940	.	T	G	.	.	MAF_USDA=4.098
NC_035087.1	32782177	.	G	A	.	.	MAF_INRAE=5.063;MAF_USDA=12.941
NC_035087.1	32782188	.	A	G	.	.	MAF_USDA=3.279
NC_035087.1	32782211	.	G	A	.	.	MAF_USDA=4.098
NC_035087.1	32782241	.	C	T	.	.	MAF_USDA=8.197
NC_035087.1	32782327	.	G	A	.	.	MAF_USDA=2.083
NC_035087.1	32782367	.	T	G	.	.	MAF_USDA=3.279
NC_035087.1	32782591	.	G	A	.	.	MAF_USDA=4.098
NC_035087.1	32782603	.	G	A	.	.	MAF_INRAE=6.962;MAF_USDA=1.639
NC_035087.1	32782687	.	C	T	.	.	MAF_USDA=4.098
NC_035087.1	32782753	.	A	G	.	.	MAF_USDA=7.647
NC_035087.1	32782788	.	C	A	.	.	MAF_USDA=1.639
NC_035087.1	32782805	.	C	G	.	.	MAF_USDA=9.836
NC_035087.1	32782906	.	T	C	.	.	MAF_USDA=1.639
NC_035087.1	32782937	.	A	G	.	.	MAF_USDA=5.738
NC_035087.1	32782985	.	G	A	.	.	MAF_INRAE=5.063;MAF_USDA=10.588
NC_035087.1	32782989	.	C	T	.	.	MAF_INRAE=3.333;MAF_USDA=8.235
NC_035087.1	32783034	.	A	C	.	.	MAF_USDA=3.279
NC_035087.1	32783042	.	G	T	.	.	MAF_USDA=4.098
NC_035087.1	32783056	.	A	C	.	.	MAF_USDA=5.738
NC_035087.1	32783057	.	A	G	.	.	MAF_USDA=4.098
NC_035087.1	32783107	.	T	A	.	.	MAF_USDA=3.279
NC_035087.1	32783151	.	C	T	.	.	MAF_USDA=4.918
NC_035087.1	32783214	.	T	G	.	.	MAF_INRAE=12.658;MAF_USDA=3.279
NC_035087.1	32783222	.	T	G	.	.	MAF_USDA=2.459
NC_035087.1	32783322	.	A	T	.	.	MAF_INRAE=21.667;MAF_USDA=3.529
NC_035087.1	32783444	.	G	A	.	.	MAF_USDA=4.098
NC_035087.1	32783623	.	C	T	.	.	MAF_INRAE=12.025;MAF_USDA=4.098
NC_035087.1	32783624	.	C	T	.	.	MAF_INRAE=10.833;MAF_USDA=4.098
NC_035087.1	32783648	.	G	C	.	.	MAF_INRAE=22.785;MAF_USDA=44.048
NC_035087.1	32783659	.	C	T	.	.	MAF_USDA=2.459
NC_035087.1	32783660	.	G	A	.	.	MAF_INRAE=12.025
NC_035087.1	32783763	.	A	C	.	.	MAF_USDA=2.459
NC_035087.1	32783764	.	A	T	.	.	MAF_INRAE=50.0;MAF_USDA=6.557
NC_035087.1	32783815	.	T	A	.	.	MAF_USDA=1.639
NC_035087.1	32783827	.	A	G	.	.	MAF_USDA=2.459
NC_035087.1	32783829	.	C	A	.	.	MAF_USDA=8.197
NC_035087.1	32783850	.	C	A	.	.	MAF_INRAE=5.063;MAF_USDA=7.059
NC_035087.1	32783860	.	C	G	.	.	MAF_INRAE=23.418;MAF_USDA=43.529
NC_035087.1	32783866	.	T	G	.	.	MAF_USDA=3.279
NC_035087.1	32783955	.	T	G	.	.	MAF_USDA=7.377
NC_035087.1	32783997	.	C	A	.	.	MAF_USDA=1.639
NC_035087.1	32784017	.	G	A	.	.	MAF_USDA=8.929
NC_035087.1	32784087	.	C	T	.	.	MAF_INRAE=5.263
NC_035087.1	32784104	.	A	T	.	.	MAF_USDA=3.279
NC_035087.1	32784223	.	T	G	.	.	MAF_USDA=7.377
NC_035087.1	32784398	.	C	T	.	.	MAF_USDA=14.881
NC_035087.1	32784515	.	T	A	.	.	MAF_USDA=2.459
NC_035087.1	32784536	.	G	A	.	.	MAF_USDA=5.294
NC_035087.1	32784539	.	G	A	.	.	MAF_USDA=4.098
NC_035087.1	32784559	.	C	T	.	.	MAF_USDA=5.294
NC_035087.1	32784560	.	G	A	.	.	MAF_USDA=13.115
NC_035087.1	32784568	.	G	A	.	.	MAF_USDA=4.098
NC_035087.1	32784575	.	G	T	.	.	MAF_USDA=11.765
NC_035087.1	32784598	.	A	T	.	.	MAF_USDA=9.146
NC_035087.1	32784633	.	G	C	.	.	MAF_USDA=4.918
NC_035087.1	32784634	.	G	A	.	.	MAF_USDA=4.098
NC_035087.1	32784635	.	T	C	.	.	MAF_USDA=4.098
NC_035087.1	32784654	.	A	T	.	.	MAF_USDA=13.115
NC_035087.1	32784658	.	T	A	.	.	MAF_INRAE=5.263;MAF_USDA=7.143
NC_035087.1	32784660	.	C	T	.	.	MAF_USDA=13.115
NC_035087.1	32784712	.	C	A	.	.	MAF_USDA=4.918
NC_035087.1	32784724	.	G	T	.	.	MAF_USDA=8.197
NC_035087.1	32784773	.	T	G	.	.	MAF_USDA=2.459
NC_035087.1	32784881	.	G	A	.	.	MAF_INRAE=3.797;MAF_USDA=3.279
NC_035087.1	32784893	.	T	A	.	.	MAF_INRAE=5.263
NC_035087.1	32784908	.	C	T	.	.	MAF_USDA=12.353
NC_035087.1	32784909	.	G	A	.	.	MAF_USDA=3.279
NC_035087.1	32784947	.	T	A	.	.	MAF_INRAE=17.722;MAF_USDA=37.647
NC_035087.1	32784979	.	C	A	.	.	MAF_INRAE=17.722;MAF_USDA=34.706
NC_035087.1	32785085	.	A	C	.	.	MAF_USDA=1.639
NC_035087.1	32785149	.	C	T	.	.	MAF_INRAE=4.43;MAF_USDA=12.295
NC_035087.1	32785150	.	T	G	.	.	MAF_INRAE=13.333;MAF_USDA=24.706
NC_035087.1	32785186	.	C	A	.	.	MAF_USDA=3.333
NC_035087.1	32785205	.	G	T	.	.	MAF_INRAE=5.833;MAF_USDA=8.235
NC_035087.1	32785206	.	G	T	.	.	MAF_INRAE=5.833;MAF_USDA=8.235
NC_035087.1	32785214	.	A	G	.	.	MAF_INRAE=5.696;MAF_USDA=16.667
NC_035087.1	32785274	.	G	T	.	.	MAF_INRAE=5.696;MAF_USDA=20.0
NC_035087.1	32785296	.	T	A	.	.	MAF_INRAE=3.797;MAF_USDA=11.475
NC_035087.1	32785297	.	T	A	.	.	MAF_INRAE=4.167;MAF_USDA=11.475
NC_035087.1	32785298	.	T	A	.	.	MAF_INRAE=4.167;MAF_USDA=16.393
NC_035087.1	32785299	.	A	T	.	.	MAF_USDA=4.918
NC_035087.1	32785339	.	T	C	.	.	MAF_INRAE=5.696;MAF_USDA=11.475
NC_035087.1	32785346	.	C	T	.	.	MAF_USDA=8.197
NC_035087.1	32785415	.	G	T	.	.	MAF_USDA=1.639
NC_035087.1	32785589	.	C	T	.	.	MAF_INRAE=48.101;MAF_USDA=5.738
NC_035087.1	32785684	.	G	A	.	.	MAF_USDA=3.333
NC_035087.1	32785742	.	G	A	.	.	MAF_USDA=9.016
NC_035087.1	32785762	.	C	G	.	.	MAF_INRAE=31.646;MAF_USDA=20.0
NC_035087.1	32785794	.	G	C	.	.	MAF_USDA=1.639
NC_035087.1	32785830	.	T	G	.	.	MAF_USDA=8.333
NC_035087.1	32785859	.	G	T	.	.	MAF_INRAE=12.5;MAF_USDA=24.118
NC_035087.1	32785866	.	A	G	.	.	MAF_USDA=2.459
NC_035087.1	32785971	.	C	T	.	.	MAF_USDA=7.377
NC_035087.1	32786189	.	G	A	.	.	MAF_USDA=4.098
NC_035087.1	32786230	.	G	A	.	.	MAF_USDA=3.279
NC_035087.1	32786239	.	C	T	.	.	MAF_USDA=1.639
NC_035087.1	32786322	.	T	C	.	.	MAF_USDA=1.639
NC_035087.1	32786427	.	C	T	.	.	MAF_USDA=2.459
NC_035087.1	32786476	.	T	C	.	.	MAF_USDA=4.098
NC_035087.1	32786483	.	C	T	.	.	MAF_INRAE=24.051;MAF_USDA=28.235
NC_035087.1	32786484	.	G	A	.	.	MAF_USDA=8.197
NC_035087.1	32786496	.	T	C	.	.	MAF_USDA=1.639
NC_035087.1	32786586	.	T	G	.	.	MAF_INRAE=1.667;MAF_USDA=1.639
NC_035087.1	32786877	.	T	G	.	.	MAF_USDA=2.5
NC_035087.1	32786932	.	G	A	.	.	MAF_INRAE=3.797;MAF_USDA=7.738
NC_035087.1	32787000	.	A	G	.	.	MAF_INRAE=5.833;MAF_USDA=10.0
NC_035087.1	32787151	.	G	A	.	.	MAF_USDA=2.459
NC_035087.1	32787322	.	C	T	.	.	MAF_USDA=4.098
NC_035087.1	32787375	.	C	T	.	.	MAF_USDA=1.639
NC_035087.1	32787383	.	G	A	.	.	MAF_USDA=4.098
NC_035087.1	32787399	.	G	C	.	.	MAF_INRAE=5.833;MAF_USDA=10.0
NC_035087.1	32787438	.	A	C	.	.	MAF_USDA=4.918
NC_035087.1	32787567	.	C	A	.	.	MAF_USDA=8.333
NC_035087.1	32787643	.	C	T	.	.	MAF_INRAE=7.5;MAF_USDA=8.235
NC_035087.1	32787817	.	C	T	.	.	MAF_USDA=3.279
NC_035087.1	32787859	.	G	A	.	.	MAF_USDA=4.098
NC_035087.1	32787873	.	A	T	.	.	MAF_INRAE=5.696;MAF_USDA=30.328
NC_035087.1	32787895	.	G	A	.	.	MAF_USDA=2.459
NC_035087.1	32787897	.	A	C	.	.	MAF_USDA=2.459
NC_035087.1	32787899	.	C	A	.	.	MAF_USDA=2.459
NC_035087.1	32787910	.	G	A	.	.	MAF_USDA=2.459
NC_035087.1	32787913	.	T	A	.	.	MAF_USDA=2.459
NC_035087.1	32787923	.	C	T	.	.	MAF_USDA=9.836
NC_035087.1	32787932	.	A	T	.	.	MAF_USDA=3.279
NC_035087.1	32787982	.	T	G	.	.	MAF_INRAE=30.38;MAF_USDA=20.0
NC_035087.1	32787988	.	C	T	.	.	MAF_INRAE=7.5;MAF_USDA=9.412
NC_035087.1	32788170	.	T	G	.	.	MAF_USDA=3.279
NC_035087.1	32788315	.	A	T	.	.	MAF_INRAE=5.833;MAF_USDA=4.098
NC_035087.1	32788343	.	T	A	.	.	MAF_USDA=4.098
NC_035087.1	32788446	.	G	A	.	.	MAF_USDA=4.118
NC_035087.1	32788549	.	C	G	.	.	MAF_USDA=4.098
NC_035087.1	32788555	.	G	A	.	.	MAF_USDA=8.824
NC_035087.1	32788569	.	T	A	.	.	MAF_USDA=5.882
NC_035087.1	32788570	.	C	A	.	.	MAF_USDA=5.882
NC_035087.1	32788583	.	T	A	.	.	MAF_INRAE=3.797;MAF_USDA=2.459
NC_035087.1	32788631	.	T	C	.	.	MAF_USDA=1.639
NC_035087.1	32788797	.	G	C	.	.	MAF_INRAE=6.962;MAF_USDA=9.016
NC_035087.1	32788869	.	G	C	.	.	MAF_USDA=3.279
NC_035087.1	32788892	.	A	T	.	.	MAF_USDA=4.098
NC_035087.1	32788904	.	A	G	.	.	MAF_USDA=5.738
NC_035087.1	32788908	.	G	T	.	.	MAF_USDA=17.647
NC_035087.1	32788924	.	A	G	.	.	MAF_USDA=7.377
NC_035087.1	32788938	.	T	A	.	.	MAF_USDA=2.459
NC_035087.1	32789067	.	T	G	.	.	MAF_USDA=3.333
NC_035087.1	32789117	.	G	C	.	.	MAF_USDA=8.824
NC_035087.1	32789133	.	T	A	.	.	MAF_INRAE=29.747;MAF_USDA=21.765
NC_035087.1	32789177	.	G	C	.	.	MAF_INRAE=21.053;MAF_USDA=11.765
NC_035087.1	32789229	.	C	A	.	.	MAF_USDA=6.557
NC_035087.1	32789265	.	C	A	.	.	MAF_USDA=7.647
NC_035087.1	32789287	.	G	C	.	.	MAF_INRAE=5.696;MAF_USDA=22.131
NC_035087.1	32789421	.	G	A	.	.	MAF_INRAE=7.595;MAF_USDA=9.412
NC_035087.1	32789553	.	T	G	.	.	MAF_INRAE=6.962;MAF_USDA=13.115
NC_035087.1	32789572	.	A	G	.	.	MAF_USDA=2.459
NC_035087.1	32789625	.	C	G	.	.	MAF_USDA=4.918
NC_035087.1	32789640	.	A	T	.	.	MAF_USDA=8.333
NC_035087.1	32789655	.	A	T	.	.	MAF_INRAE=18.333
NC_035087.1	32789657	.	C	T	.	.	MAF_INRAE=22.5
NC_035087.1	32790016	.	A	C	.	.	MAF_USDA=2.459
NC_035087.1	32790021	.	T	G	.	.	MAF_USDA=11.765
NC_035087.1	32790079	.	T	C	.	.	MAF_INRAE=5.833;MAF_USDA=8.824
NC_035087.1	32790080	.	G	A	.	.	MAF_USDA=8.197
NC_035087.1	32790092	.	G	C	.	.	MAF_USDA=7.059
NC_035087.1	32790213	.	T	C	.	.	MAF_USDA=3.279
NC_035087.1	32790265	.	C	G	.	.	MAF_INRAE=3.797;MAF_USDA=5.882
NC_035087.1	32790293	.	T	G	.	.	MAF_USDA=3.279
NC_035087.1	32790323	.	A	T	.	.	MAF_USDA=1.765
NC_035087.1	32790394	.	T	G	.	.	MAF_USDA=1.639
NC_035087.1	32790460	.	G	T	.	.	MAF_INRAE=29.114;MAF_USDA=30.357
NC_035087.1	32790495	.	G	A	.	.	MAF_USDA=3.279
NC_035087.1	32790614	.	G	A	.	.	MAF_INRAE=3.797;MAF_USDA=8.929
NC_035087.1	32790740	.	C	A	.	.	MAF_USDA=3.279
NC_035087.1	32790834	.	G	T	.	.	MAF_USDA=1.765
NC_035087.1	32790880	.	A	C	.	.	MAF_INRAE=4.43;MAF_USDA=8.824
NC_035087.1	32790906	.	C	T	.	.	MAF_INRAE=5.263
NC_035087.1	32790965	.	G	A	.	.	MAF_INRAE=3.797;MAF_USDA=1.639
NC_035087.1	32791097	.	C	A	.	.	MAF_INRAE=6.962
NC_035087.1	32791100	.	A	G	.	.	MAF_INRAE=3.797;MAF_USDA=8.929
NC_035087.1	32791121	.	T	A	.	.	MAF_INRAE=2.5
NC_035087.1	32791169	.	G	T	.	.	MAF_INRAE=8.861
NC_035087.1	32791283	.	A	G	.	.	MAF_INRAE=3.797;MAF_USDA=25.0
NC_035087.1	32791342	.	C	A	.	.	MAF_USDA=2.5
NC_035087.1	32791437	.	C	A	.	.	MAF_INRAE=6.962
NC_035087.1	32791698	.	T	C	.	.	MAF_USDA=1.639
NC_035087.1	32791742	.	G	A	.	.	MAF_INRAE=6.329;MAF_USDA=4.918
NC_035087.1	32791751	.	G	T	.	.	MAF_USDA=3.279
NC_035087.1	32791792	.	G	C	.	.	MAF_INRAE=31.013;MAF_USDA=17.647
NC_035087.1	32791867	.	T	C	.	.	MAF_USDA=1.639
NC_035087.1	32791921	.	C	A	.	.	MAF_INRAE=21.053;MAF_USDA=11.765
NC_035087.1	32791986	.	A	T	.	.	MAF_INRAE=1.667
NC_035087.1	32792013	.	A	C	.	.	MAF_INRAE=31.013;MAF_USDA=17.647
NC_035087.1	32792072	.	G	T	.	.	MAF_INRAE=3.797
NC_035087.1	32792117	.	G	T	.	.	MAF_USDA=16.471
NC_035087.1	32792158	.	T	C	.	.	MAF_USDA=16.471
NC_035087.1	32792234	.	T	A	.	.	MAF_USDA=2.459
NC_035087.1	32792248	.	G	T	.	.	MAF_USDA=3.279
NC_035087.1	32792265	.	A	T	.	.	MAF_INRAE=21.053;MAF_USDA=11.765
NC_035087.1	32792500	.	C	A	.	.	MAF_USDA=1.639
NC_035087.1	32792579	.	A	G	.	.	MAF_USDA=1.639
NC_035087.1	32792628	.	T	C	.	.	MAF_USDA=4.098
NC_035087.1	32792852	.	G	A	.	.	MAF_INRAE=2.5
NC_035087.1	32792978	.	G	T	.	.	MAF_USDA=1.176
NC_035087.1	32793001	.	C	A	.	.	MAF_INRAE=2.5
NC_035087.1	32793021	.	A	G	.	.	MAF_USDA=4.098
NC_035087.1	32793596	.	G	T	.	.	MAF_INRAE=21.053;MAF_USDA=11.765
NC_035087.1	32793600	.	A	C	.	.	MAF_USDA=1.639
NC_035087.1	32793621	.	G	T	.	.	MAF_USDA=5.882
NC_035087.1	32793649	.	G	T	.	.	MAF_INRAE=16.456;MAF_USDA=42.353
NC_035087.1	32793758	.	A	C	.	.	MAF_INRAE=31.013;MAF_USDA=17.647
NC_035087.1	32793764	.	G	A	.	.	MAF_USDA=1.639
NC_035087.1	32793794	.	C	A	.	.	MAF_USDA=5.738
NC_035087.1	32793820	.	T	C	.	.	MAF_USDA=1.639
NC_035087.1	32793928	.	A	C	.	.	MAF_INRAE=3.797;MAF_USDA=22.131
NC_035087.1	32793937	.	C	G	.	.	MAF_INRAE=3.797;MAF_USDA=8.235
NC_035087.1	32794030	.	A	G	.	.	MAF_INRAE=5.833;MAF_USDA=8.235
NC_035087.1	32794047	.	G	T	.	.	MAF_USDA=1.639
NC_035087.1	32794066	.	T	C	.	.	MAF_USDA=2.459
NC_035087.1	32794374	.	C	T	.	.	MAF_INRAE=3.797;MAF_USDA=8.824
NC_035087.1	32794382	.	G	C	.	.	MAF_USDA=4.098
NC_035087.1	32794401	.	T	G	.	.	MAF_USDA=1.639
NC_035087.1	32794613	.	T	C	.	.	MAF_USDA=7.059
NC_035087.1	32794617	.	C	G	.	.	MAF_USDA=11.176
NC_035087.1	32794681	.	G	T	.	.	MAF_USDA=14.706
NC_035087.1	32794704	.	T	C	.	.	MAF_USDA=1.639
NC_035087.1	32794718	.	C	T	.	.	MAF_INRAE=10.526;MAF_USDA=5.882
NC_035087.1	32794730	.	G	C	.	.	MAF_INRAE=3.165;MAF_USDA=5.294
NC_035087.1	32794784	.	G	C	.	.	MAF_USDA=3.279
NC_035087.1	32794875	.	T	G	.	.	MAF_INRAE=3.797;MAF_USDA=13.934
NC_035087.1	32794904	.	C	A	.	.	MAF_INRAE=16.456;MAF_USDA=42.353
NC_035087.1	32794965	.	C	A	.	.	MAF_INRAE=6.962;MAF_USDA=5.738
NC_035087.1	32795139	.	C	T	.	.	MAF_INRAE=2.5
NC_035087.1	32795186	.	G	T	.	.	MAF_USDA=4.918
NC_035087.1	32795270	.	C	T	.	.	MAF_USDA=4.098
NC_035087.1	32795283	.	A	G	.	.	MAF_INRAE=5.833;MAF_USDA=8.824
NC_035087.1	32795418	.	G	T	.	.	MAF_INRAE=9.494;MAF_USDA=36.471
NC_035087.1	32795488	.	T	G	.	.	MAF_USDA=1.639
NC_035087.1	32795529	.	G	A	.	.	MAF_INRAE=21.053;MAF_USDA=11.176
NC_035087.1	32795621	.	G	A	.	.	MAF_USDA=15.294
NC_035087.1	32795645	.	G	A	.	.	MAF_USDA=9.016
NC_035087.1	32795654	.	C	T	.	.	MAF_USDA=14.706
NC_035087.1	32795669	.	G	A	.	.	MAF_INRAE=6.962;MAF_USDA=5.738
NC_035087.1	32795755	.	C	A	.	.	MAF_USDA=1.639
NC_035087.1	32795766	.	G	A	.	.	MAF_USDA=3.333
NC_035087.1	32795840	.	A	T	.	.	MAF_INRAE=3.797;MAF_USDA=5.738
NC_035087.1	32795868	.	C	A	.	.	MAF_USDA=2.459
NC_035087.1	32795992	.	C	A	.	.	MAF_INRAE=3.797;MAF_USDA=2.459
NC_035087.1	32796009	.	T	G	.	.	MAF_INRAE=12.658;MAF_USDA=41.765
NC_035087.1	32796114	.	C	T	.	.	MAF_INRAE=29.747;MAF_USDA=18.235
NC_035087.1	32796121	.	T	G	.	.	MAF_USDA=4.918
NC_035087.1	32796249	.	G	T	.	.	MAF_INRAE=6.962;MAF_USDA=4.918
NC_035087.1	32796268	.	G	A	.	.	MAF_USDA=4.167
NC_035087.1	32796280	.	C	T	.	.	MAF_INRAE=5.833;MAF_USDA=10.0
NC_035087.1	32796312	.	T	C	.	.	MAF_INRAE=3.797;MAF_USDA=23.77
NC_035087.1	32796314	.	G	C	.	.	MAF_USDA=3.529
NC_035087.1	32796440	.	A	G	.	.	MAF_INRAE=3.797;MAF_USDA=13.934
NC_035087.1	32796452	.	G	C	.	.	MAF_USDA=3.529
NC_035087.1	32796657	.	A	T	.	.	MAF_INRAE=29.747;MAF_USDA=18.235
NC_035087.1	32796715	.	G	A	.	.	MAF_INRAE=3.797;MAF_USDA=9.412
NC_035087.1	32796753	.	G	A	.	.	MAF_INRAE=2.5
NC_035087.1	32796766	.	A	T	.	.	MAF_INRAE=3.797;MAF_USDA=8.824
NC_035087.1	32796820	.	C	T	.	.	MAF_INRAE=31.013;MAF_USDA=17.647
NC_035087.1	32796863	.	G	A	.	.	MAF_USDA=1.639
NC_035087.1	32796964	.	A	T	.	.	MAF_USDA=2.459
NC_035087.1	32797185	.	C	A	.	.	MAF_USDA=5.952
NC_035087.1	32797211	.	G	T	.	.	MAF_USDA=3.571
NC_035087.1	32797229	.	G	A	.	.	MAF_USDA=5.882
NC_035087.1	32797352	.	G	T	.	.	MAF_INRAE=6.962;MAF_USDA=5.738
NC_035087.1	32797420	.	C	T	.	.	MAF_INRAE=6.962
NC_035087.1	32797421	.	G	A	.	.	MAF_INRAE=2.5
NC_035087.1	32797506	.	A	G	.	.	MAF_INRAE=3.797;MAF_USDA=7.059
NC_035087.1	32797635	.	C	A	.	.	MAF_INRAE=31.013;MAF_USDA=17.647
NC_035087.1	32797657	.	A	G	.	.	MAF_USDA=1.639
NC_035087.1	32797689	.	T	C	.	.	MAF_USDA=4.098
NC_035087.1	32797749	.	T	A	.	.	MAF_INRAE=5.263
NC_035087.1	32797781	.	T	A	.	.	MAF_USDA=1.639
NC_035087.1	32797912	.	C	T	.	.	MAF_USDA=1.639
NC_035087.1	32797952	.	C	G	.	.	MAF_INRAE=23.333;MAF_USDA=3.529
NC_035087.1	32797991	.	T	C	.	.	MAF_USDA=4.918
NC_035087.1	32798180	.	T	C	.	.	MAF_USDA=4.918
NC_035087.1	32798223	.	T	C	.	.	MAF_USDA=1.667
NC_035087.1	32798292	.	A	G	.	.	MAF_INRAE=3.797;MAF_USDA=22.131
NC_035087.1	32798405	.	G	A	.	.	MAF_USDA=1.639
NC_035087.1	32798441	.	G	C	.	.	MAF_USDA=2.459
NC_035087.1	32798451	.	G	A	.	.	MAF_INRAE=2.5
NC_035087.1	32798518	.	C	T	.	.	MAF_USDA=2.459
NC_035087.1	32798621	.	G	T	.	.	MAF_USDA=1.639
NC_035087.1	32798780	.	A	T	.	.	MAF_USDA=1.639
NC_035087.1	32799052	.	G	A	.	.	MAF_USDA=4.098
NC_035087.1	32799155	.	C	A	.	.	MAF_USDA=3.279
NC_035087.1	32799266	.	T	C	.	.	MAF_USDA=5.294
NC_035087.1	32799338	.	G	A	.	.	MAF_INRAE=5.263;MAF_USDA=1.639
NC_035087.1	32799389	.	C	G	.	.	MAF_INRAE=3.797;MAF_USDA=13.934
NC_035087.1	32799548	.	G	A	.	.	MAF_USDA=5.882
NC_035087.1	32799553	.	A	G	.	.	MAF_INRAE=25.316;MAF_USDA=27.647
NC_035087.1	32799579	.	T	C	.	.	MAF_INRAE=21.053;MAF_USDA=11.176
NC_035087.1	32799602	.	T	A	.	.	MAF_INRAE=6.962;MAF_USDA=5.738
NC_035087.1	32799630	.	C	A	.	.	MAF_USDA=4.098
NC_035087.1	32799727	.	T	C	.	.	MAF_USDA=3.333
NC_035087.1	32799731	.	C	A	.	.	MAF_USDA=3.333
NC_035087.1	32799789	.	A	C	.	.	MAF_USDA=14.706
NC_035087.1	32799791	.	G	T	.	.	MAF_USDA=4.098
NC_035087.1	32799826	.	G	T	.	.	MAF_INRAE=3.797;MAF_USDA=9.836
NC_035087.1	32799857	.	G	A	.	.	MAF_INRAE=3.797;MAF_USDA=5.738
NC_035087.1	32799971	.	C	T	.	.	MAF_USDA=4.098
NC_035087.1	32800010	.	G	A	.	.	MAF_INRAE=5.833;MAF_USDA=8.824
NC_035087.1	32800013	.	G	A	.	.	MAF_INRAE=6.962
NC_035087.1	32800149	.	T	C	.	.	MAF_INRAE=25.316;MAF_USDA=28.824
NC_035087.1	32800164	.	C	T	.	.	MAF_USDA=4.098
NC_035087.1	32800165	.	A	G	.	.	MAF_USDA=1.639
NC_035087.1	32800256	.	A	G	.	.	MAF_INRAE=5.833;MAF_USDA=8.824
NC_035087.1	32800265	.	G	A	.	.	MAF_USDA=3.279
NC_035087.1	32800268	.	A	T	.	.	MAF_INRAE=22.5;MAF_USDA=3.529
NC_035087.1	32800438	.	A	C	.	.	MAF_USDA=3.279
NC_035087.1	32800471	.	A	C	.	.	MAF_USDA=3.279
NC_035087.1	32800473	.	A	C	.	.	MAF_INRAE=10.127;MAF_USDA=24.118
NC_035087.1	32800501	.	C	A	.	.	MAF_INRAE=3.797
NC_035087.1	32800564	.	C	T	.	.	MAF_USDA=7.377
NC_035087.1	32800648	.	T	C	.	.	MAF_INRAE=21.053;MAF_USDA=15.294
NC_035087.1	32800697	.	T	G	.	.	MAF_INRAE=21.053
NC_035087.1	32800749	.	G	A	.	.	MAF_INRAE=22.5;MAF_USDA=2.941
NC_035087.1	32800851	.	T	A	.	.	MAF_INRAE=21.053
NC_035087.1	32800853	.	A	G	.	.	MAF_INRAE=28.333;MAF_USDA=50.0
NC_035087.1	32800873	.	G	A	.	.	MAF_INRAE=21.053;MAF_USDA=4.098
NC_035087.1	32800896	.	C	T	.	.	MAF_INRAE=22.5;MAF_USDA=3.529
NC_035087.1	32801014	.	T	C	.	.	MAF_INRAE=1.667
NC_035087.1	32801032	.	A	C	.	.	MAF_INRAE=5.263;MAF_USDA=2.459
NC_035087.1	32801056	.	T	A	.	.	MAF_INRAE=5.263;MAF_USDA=8.824
NC_035087.1	32801086	.	A	C	.	.	MAF_INRAE=12.025;MAF_USDA=20.0
NC_035087.1	32801095	.	T	G	.	.	MAF_INRAE=6.962
NC_035087.1	32801139	.	A	T	.	.	MAF_INRAE=11.392;MAF_USDA=21.765
NC_035087.1	32801251	.	G	T	.	.	MAF_INRAE=3.797;MAF_USDA=2.459
NC_035087.1	32801276	.	A	G	.	.	MAF_INRAE=21.053;MAF_USDA=9.836
NC_035087.1	32801373	.	C	A	.	.	MAF_INRAE=3.797;MAF_USDA=7.059
NC_035087.1	32801379	.	G	A	.	.	MAF_INRAE=12.025;MAF_USDA=18.824
NC_035087.1	32801384	.	G	A	.	.	MAF_USDA=2.459
NC_035087.1	32801391	.	G	A	.	.	MAF_USDA=3.279
NC_035087.1	32801409	.	C	A	.	.	MAF_INRAE=5.833;MAF_USDA=8.235
NC_035087.1	32801492	.	A	T	.	.	MAF_INRAE=5.263;MAF_USDA=3.279
NC_035087.1	32801719	.	T	C	.	.	MAF_INRAE=5.263;MAF_USDA=6.557
NC_035087.1	32801740	.	G	A	.	.	MAF_USDA=4.918
NC_035087.1	32801788	.	A	T	.	.	MAF_INRAE=14.167
NC_035087.1	32801789	.	A	T	.	.	MAF_INRAE=12.5
NC_035087.1	32801843	.	A	C	.	.	MAF_INRAE=21.053;MAF_USDA=7.377
NC_035087.1	32801872	.	C	A	.	.	MAF_USDA=3.279
NC_035087.1	32801915	.	G	T	.	.	MAF_USDA=4.918
NC_035087.1	32801936	.	G	T	.	.	MAF_INRAE=5.833;MAF_USDA=8.235
NC_035087.1	32802183	.	G	A	.	.	MAF_USDA=7.377
NC_035087.1	32802280	.	A	T	.	.	MAF_USDA=2.459
NC_035087.1	32802323	.	T	C	.	.	MAF_USDA=18.235
NC_035087.1	32802338	.	C	T	.	.	MAF_USDA=4.918
NC_035087.1	32802429	.	G	T	.	.	MAF_USDA=4.098
NC_035087.1	32802433	.	G	A	.	.	MAF_USDA=10.0
NC_035087.1	32803756	.	G	A	.	.	MAF_USDA=4.918
NC_035087.1	32803814	.	T	G	.	.	MAF_INRAE=21.667;MAF_USDA=8.333
NC_035087.1	32803853	.	C	T	.	.	MAF_USDA=8.333
NC_035087.1	32803915	.	T	C	.	.	MAF_INRAE=5.696;MAF_USDA=22.131
NC_035087.1	32803984	.	C	A	.	.	MAF_INRAE=10.759;MAF_USDA=1.639
NC_035087.1	32804070	.	G	T	.	.	MAF_INRAE=3.797;MAF_USDA=2.459
NC_035087.1	32804102	.	A	G	.	.	MAF_USDA=11.765
NC_035087.1	32804157	.	G	A	.	.	MAF_USDA=3.279
NC_035087.1	32804320	.	A	G	.	.	MAF_INRAE=49.367;MAF_USDA=5.294
NC_035087.1	32804328	.	C	G	.	.	MAF_INRAE=9.494;MAF_USDA=18.75
NC_035087.1	32804423	.	A	C	.	.	MAF_INRAE=49.367;MAF_USDA=18.235
NC_035087.1	32804471	.	A	C	.	.	MAF_INRAE=5.833;MAF_USDA=10.0
NC_035087.1	32804618	.	G	T	.	.	MAF_INRAE=6.329
NC_035087.1	32804626	.	A	C	.	.	MAF_USDA=2.459
NC_035087.1	32804629	.	C	A	.	.	MAF_INRAE=2.5
NC_035087.1	32804739	.	A	T	.	.	MAF_USDA=8.333
NC_035087.1	32804830	.	T	C	.	.	MAF_INRAE=10.759;MAF_USDA=4.098
NC_035087.1	32804835	.	A	G	.	.	MAF_INRAE=10.759;MAF_USDA=12.295
NC_035087.1	32804928	.	A	T	.	.	MAF_INRAE=2.5
NC_035087.1	32805064	.	A	C	.	.	MAF_USDA=6.667
NC_035087.1	32805098	.	C	A	.	.	MAF_INRAE=9.494;MAF_USDA=36.471
NC_035087.1	32805151	.	A	T	.	.	MAF_INRAE=12.025;MAF_USDA=41.176
NC_035087.1	32805198	.	C	A	.	.	MAF_USDA=8.197
NC_035087.1	32805304	.	C	A	.	.	MAF_INRAE=5.263;MAF_USDA=11.765
NC_035087.1	32805305	.	C	A	.	.	MAF_USDA=11.765
NC_035087.1	32805468	.	T	G	.	.	MAF_USDA=15.882
NC_035087.1	32805536	.	A	G	.	.	MAF_USDA=3.279
NC_035087.1	32805577	.	C	A	.	.	MAF_USDA=1.639
NC_035087.1	32805602	.	A	G	.	.	MAF_USDA=4.918
NC_035087.1	32805644	.	G	A	.	.	MAF_INRAE=10.759;MAF_USDA=32.353
NC_035087.1	32805707	.	A	G	.	.	MAF_INRAE=5.263
NC_035087.1	32805744	.	G	C	.	.	MAF_INRAE=6.667
NC_035087.1	32805894	.	G	A	.	.	MAF_USDA=4.098
NC_035087.1	32805901	.	G	C	.	.	MAF_USDA=3.279
NC_035087.1	32805914	.	T	A	.	.	MAF_INRAE=31.013;MAF_USDA=28.235
NC_035087.1	32805949	.	C	T	.	.	MAF_INRAE=5.263;MAF_USDA=12.353
NC_035087.1	32806022	.	T	C	.	.	MAF_INRAE=43.671;MAF_USDA=31.765
NC_035087.1	32806037	.	C	T	.	.	MAF_INRAE=21.053;MAF_USDA=7.377
NC_035087.1	32806139	.	A	G	.	.	MAF_INRAE=21.053;MAF_USDA=7.377
NC_035087.1	32806152	.	T	C	.	.	MAF_INRAE=6.962;MAF_USDA=1.639
NC_035087.1	32806160	.	C	T	.	.	MAF_INRAE=26.582;MAF_USDA=43.529
NC_035087.1	32806219	.	T	G	.	.	MAF_USDA=3.333
NC_035087.1	32806269	.	A	T	.	.	MAF_INRAE=23.418;MAF_USDA=45.238
NC_035087.1	32806304	.	C	T	.	.	MAF_USDA=25.0
NC_035087.1	32806318	.	G	T	.	.	MAF_USDA=30.435
NC_035087.1	32806395	.	C	T	.	.	MAF_USDA=28.261
NC_035087.1	32806534	.	T	C	.	.	MAF_USDA=28.261
NC_035087.1	32806661	.	G	T	.	.	MAF_INRAE=15.19;MAF_USDA=44.118
NC_035087.1	32806680	.	C	A	.	.	MAF_INRAE=8.228;MAF_USDA=29.412
NC_035087.1	32806681	.	T	A	.	.	MAF_USDA=15.294
NC_035087.1	32806709	.	C	T	.	.	MAF_INRAE=8.228;MAF_USDA=30.0
NC_035087.1	32806710	.	G	A	.	.	MAF_INRAE=7.5;MAF_USDA=30.588
NC_035087.1	32806742	.	G	A	.	.	MAF_INRAE=5.833;MAF_USDA=21.176
NC_035087.1	32806773	.	C	T	.	.	MAF_INRAE=1.667;MAF_USDA=2.083
NC_035087.1	32806804	.	G	A	.	.	MAF_INRAE=21.053;MAF_USDA=5.738
NC_035087.1	32806814	.	A	G	.	.	MAF_INRAE=17.722;MAF_USDA=37.647
NC_035087.1	32806900	.	G	C	.	.	MAF_INRAE=18.354;MAF_USDA=36.471
NC_035087.1	32806961	.	A	C	.	.	MAF_USDA=3.279
NC_035087.1	32806965	.	T	A,G	.	.	MAF_INRAE=10.526;MAF_USDA=29.167
NC_035087.1	32806980	.	C	T	.	.	MAF_USDA=2.459
NC_035087.1	32807043	.	T	A	.	.	MAF_INRAE=8.228;MAF_USDA=31.176
NC_035087.1	32807130	.	C	T	.	.	MAF_INRAE=48.734;MAF_USDA=22.353
NC_035087.1	32807161	.	T	G	.	.	MAF_INRAE=6.962;MAF_USDA=12.941
NC_035087.1	32807174	.	A	C	.	.	MAF_INRAE=8.228;MAF_USDA=30.0
NC_035087.1	32807196	.	C	T	.	.	MAF_USDA=8.333
NC_035087.1	32807212	.	G	A	.	.	MAF_USDA=8.333
NC_035087.1	32807213	.	T	A	.	.	MAF_USDA=8.333
NC_035087.1	32807285	.	G	A	.	.	MAF_USDA=4.918
NC_035087.1	32807325	.	G	A	.	.	MAF_INRAE=31.013;MAF_USDA=27.059
NC_035087.1	32807347	.	C	T	.	.	MAF_INRAE=6.962;MAF_USDA=12.941
NC_035087.1	32807423	.	G	T	.	.	MAF_INRAE=6.962;MAF_USDA=12.941
NC_035087.1	32807459	.	C	T	.	.	MAF_INRAE=8.228;MAF_USDA=29.412
NC_035087.1	32807477	.	A	G	.	.	MAF_INRAE=8.228;MAF_USDA=28.824
NC_035087.1	32807480	.	T	C	.	.	MAF_INRAE=7.5;MAF_USDA=28.235
NC_035087.1	32807514	.	C	A	.	.	MAF_USDA=1.639
NC_035087.1	32807672	.	G	A	.	.	MAF_INRAE=22.5;MAF_USDA=28.235
NC_035087.1	32807695	.	T	C	.	.	MAF_INRAE=1.667
NC_035087.1	32807701	.	G	A	.	.	MAF_USDA=29.167
NC_035087.1	32807719	.	G	A	.	.	MAF_INRAE=21.053;MAF_USDA=9.016
NC_035087.1	32807795	.	G	A	.	.	MAF_USDA=8.197
NC_035087.1	32807808	.	C	T	.	.	MAF_USDA=1.639
NC_035087.1	32807832	.	C	T	.	.	MAF_INRAE=5.833;MAF_USDA=20.588
NC_035087.1	32807902	.	A	G	.	.	MAF_INRAE=31.013;MAF_USDA=28.235
NC_035087.1	32807907	.	G	A	.	.	MAF_INRAE=31.013;MAF_USDA=28.235
NC_035087.1	32807937	.	C	T	.	.	MAF_INRAE=31.013;MAF_USDA=28.235
NC_035087.1	32807992	.	T	C	.	.	MAF_INRAE=10.127;MAF_USDA=38.235
NC_035087.1	32808081	.	C	T	.	.	MAF_INRAE=22.5;MAF_USDA=5.882
NC_035087.1	32808095	.	T	C	.	.	MAF_INRAE=8.228;MAF_USDA=28.235
NC_035087.1	32808105	.	C	A	.	.	MAF_INRAE=8.228;MAF_USDA=28.235
NC_035087.1	32808194	.	C	T	.	.	MAF_INRAE=48.101;MAF_USDA=22.024
NC_035087.1	32808224	.	C	T	.	.	MAF_USDA=7.059
NC_035087.1	32808256	.	C	T	.	.	MAF_INRAE=5.833;MAF_USDA=20.588
NC_035087.1	32808346	.	G	A	.	.	MAF_INRAE=6.667;MAF_USDA=15.294
NC_035087.1	32808349	.	G	T	.	.	MAF_INRAE=47.468;MAF_USDA=21.765
NC_035087.1	32808354	.	G	A	.	.	MAF_USDA=9.836
NC_035087.1	32808404	.	G	A	.	.	MAF_INRAE=5.833;MAF_USDA=20.0
NC_035087.1	32808437	.	A	G	.	.	MAF_INRAE=31.646;MAF_USDA=27.647
NC_035087.1	32808447	.	A	G	.	.	MAF_USDA=4.098
NC_035087.1	32808461	.	A	G	.	.	MAF_USDA=4.098
NC_035087.1	32808466	.	G	T	.	.	MAF_USDA=8.197
NC_035087.1	32808467	.	C	A	.	.	MAF_USDA=3.279
NC_035087.1	32808518	.	C	T	.	.	MAF_USDA=3.529
NC_035087.1	32808556	.	G	A	.	.	MAF_USDA=12.353
NC_035087.1	32808645	.	T	A	.	.	MAF_USDA=8.197
NC_035087.1	32808654	.	T	G	.	.	MAF_INRAE=22.5;MAF_USDA=5.294
NC_035087.1	32808864	.	T	C	.	.	MAF_INRAE=22.785;MAF_USDA=42.941
NC_035087.1	32808889	.	T	C	.	.	MAF_INRAE=31.013;MAF_USDA=28.235
NC_035087.1	32808973	.	G	T	.	.	MAF_INRAE=24.051;MAF_USDA=27.059
NC_035087.1	32809010	.	TGC	TGG	.	.	MAF_USDA=17.391
NC_035087.1	32809012	.	C	G	.	.	MAF_INRAE=8.228;MAF_USDA=23.729
NC_035087.1	32809039	.	C	T	.	.	MAF_INRAE=8.228;MAF_USDA=28.235
NC_035087.1	32809045	.	C	G	.	.	MAF_INRAE=31.646;MAF_USDA=27.059
NC_035087.1	32809053	.	C	T	.	.	MAF_INRAE=48.734;MAF_USDA=4.118
NC_035087.1	32809078	.	A	G	.	.	MAF_USDA=3.279
NC_035087.1	32809093	.	C	T	.	.	MAF_USDA=3.279
NC_035087.1	32809148	.	T	A	.	.	MAF_INRAE=48.101;MAF_USDA=22.941
NC_035087.1	32809160	.	T	C	.	.	MAF_INRAE=23.418;MAF_USDA=43.529
NC_035087.1	32809191	.	T	G	.	.	MAF_USDA=2.459
NC_035087.1	32809254	.	T	C	.	.	MAF_INRAE=22.785;MAF_USDA=42.941
NC_035087.1	32809312	.	G	T	.	.	MAF_INRAE=5.833;MAF_USDA=20.588
NC_035087.1	32809590	.	C	A	.	.	MAF_USDA=8.333
NC_035087.1	32809621	.	G	A	.	.	MAF_INRAE=27.848;MAF_USDA=47.059
NC_035087.1	32809627	.	C	G	.	.	MAF_INRAE=21.053;MAF_USDA=8.197
NC_035087.1	32809684	.	A	G	.	.	MAF_INRAE=5.696;MAF_USDA=25.41
NC_035087.1	32809689	.	T	C	.	.	MAF_INRAE=11.392;MAF_USDA=21.765
NC_035087.1	32809716	.	G	A	.	.	MAF_INRAE=48.734;MAF_USDA=1.639
NC_035087.1	32809741	.	C	A	.	.	MAF_USDA=8.333
NC_035087.1	32809760	.	C	G	.	.	MAF_USDA=1.639
NC_035087.1	32809784	.	C	A	.	.	MAF_INRAE=8.228;MAF_USDA=22.353
NC_035087.1	32809787	.	T	A	.	.	MAF_INRAE=1.667;MAF_USDA=2.459
NC_035087.1	32809813	.	A	C	.	.	MAF_INRAE=3.797
NC_035087.1	32809861	.	C	A	.	.	MAF_INRAE=8.228
NC_035087.1	32809876	.	C	T	.	.	MAF_INRAE=43.038;MAF_USDA=28.235
NC_035087.1	32809914	.	C	T	.	.	MAF_INRAE=21.053;MAF_USDA=4.167
NC_035087.1	32809996	.	C	A	.	.	MAF_USDA=3.279
NC_035087.1	32810107	.	T	C	.	.	MAF_INRAE=7.595;MAF_USDA=28.235
NC_035087.1	32810109	.	C	T	.	.	MAF_INRAE=31.013;MAF_USDA=28.824
NC_035087.1	32810131	.	G	A	.	.	MAF_INRAE=22.5;MAF_USDA=5.294
NC_035087.1	32810207	.	A	T	.	.	MAF_USDA=17.647
NC_035087.1	32810385	.	G	A	.	.	MAF_USDA=12.353
NC_035087.1	32810495	.	C	T	.	.	MAF_USDA=4.118
NC_035087.1	32810498	.	C	T	.	.	MAF_USDA=3.279
NC_035087.1	32810577	.	C	T	.	.	MAF_USDA=3.279
NC_035087.1	32810587	.	G	A	.	.	MAF_INRAE=10.526;MAF_USDA=8.197
NC_035087.1	32810767	.	G	A	.	.	MAF_INRAE=48.101;MAF_USDA=25.41
NC_035087.1	32810903	.	G	A	.	.	MAF_USDA=4.098
NC_035087.1	32810933	.	A	T	.	.	MAF_INRAE=1.667
NC_035087.1	32811002	.	G	A	.	.	MAF_USDA=4.098
NC_035087.1	32811088	.	A	G	.	.	MAF_USDA=4.098
NC_035087.1	32811268	.	C	A	.	.	MAF_INRAE=17.722;MAF_USDA=22.353
NC_035087.1	32811298	.	G	A	.	.	MAF_INRAE=5.833;MAF_USDA=20.0
NC_035087.1	32811316	.	T	C	.	.	MAF_USDA=4.918
NC_035087.1	32811421	.	G	A	.	.	MAF_INRAE=6.962
NC_035087.1	32811463	.	G	A	.	.	MAF_USDA=2.459
NC_035087.1	32811515	.	G	T	.	.	MAF_USDA=2.459
NC_035087.1	32811537	.	G	T	.	.	MAF_INRAE=16.456;MAF_USDA=20.588
NC_035087.1	32811539	.	A	T	.	.	MAF_INRAE=2.5
NC_035087.1	32811571	.	A	G	.	.	MAF_INRAE=25.0;MAF_USDA=5.882
NC_035087.1	32811593	.	T	G	.	.	MAF_INRAE=24.684;MAF_USDA=48.235
NC_035087.1	32811657	.	G	T	.	.	MAF_INRAE=17.089;MAF_USDA=21.176
NC_035087.1	32811703	.	G	A	.	.	MAF_USDA=7.059
NC_035087.1	32811770	.	G	A	.	.	MAF_INRAE=10.759;MAF_USDA=5.882
NC_035087.1	32811800	.	C	A	.	.	MAF_INRAE=6.962
NC_035087.1	32811813	.	T	A	.	.	MAF_USDA=1.639
NC_035087.1	32811971	.	A	G	.	.	MAF_INRAE=24.684;MAF_USDA=48.214
NC_035087.1	32812054	.	A	C	.	.	MAF_INRAE=44.304;MAF_USDA=35.294
NC_035087.1	32812144	.	C	T	.	.	MAF_USDA=2.083
NC_035087.1	32812278	.	G	T	.	.	MAF_INRAE=24.684;MAF_USDA=48.235
NC_035087.1	32812455	.	G	T	.	.	MAF_INRAE=6.962
NC_035087.1	32812597	.	G	A	.	.	MAF_USDA=13.934
NC_035087.1	32812615	.	G	A	.	.	MAF_INRAE=43.671;MAF_USDA=44.706
NC_035087.1	32812764	.	G	A	.	.	MAF_USDA=1.176
NC_035087.1	32812777	.	A	C	.	.	MAF_USDA=47.917
NC_035087.1	32812778	.	A	G	.	.	MAF_USDA=41.667
NC_035087.1	32813302	.	G	A	.	.	MAF_USDA=1.639
NC_035087.1	32813468	.	T	A	.	.	MAF_USDA=4.167
NC_035087.1	32813651	.	C	T	.	.	MAF_INRAE=6.962
NC_035087.1	32813654	.	C	T	.	.	MAF_INRAE=23.333;MAF_USDA=5.294
NC_035087.1	32813786	.	C	T	.	.	MAF_INRAE=7.595;MAF_USDA=43.529
NC_035087.1	32813802	.	T	G	.	.	MAF_USDA=7.377
NC_035087.1	32813824	.	A	C	.	.	MAF_INRAE=10.526
NC_035087.1	32813839	.	A	T	.	.	MAF_INRAE=6.962
NC_035087.1	32813983	.	G	A	.	.	MAF_INRAE=25.833;MAF_USDA=5.294
NC_035087.1	32814020	.	G	A	.	.	MAF_INRAE=25.833;MAF_USDA=7.647
NC_035087.1	32814077	.	C	A	.	.	MAF_USDA=2.459
NC_035087.1	32814087	.	T	A	.	.	MAF_INRAE=25.833;MAF_USDA=7.647
NC_035087.1	32814149	.	G	A	.	.	MAF_INRAE=22.785;MAF_USDA=28.824
NC_035087.1	32814194	.	T	G	.	.	MAF_INRAE=15.789
NC_035087.1	32814265	.	G	A	.	.	MAF_INRAE=44.937;MAF_USDA=7.647
NC_035087.1	32814312	.	T	A	.	.	MAF_USDA=3.279
NC_035087.1	32814327	.	A	C	.	.	MAF_USDA=3.279
NC_035087.1	32814408	.	G	A	.	.	MAF_INRAE=22.785;MAF_USDA=43.529
NC_035087.1	32814464	.	A	T	.	.	MAF_INRAE=10.526;MAF_USDA=37.647
NC_035087.1	32814530	.	C	T	.	.	MAF_USDA=1.639
NC_035087.1	32814589	.	T	C	.	.	MAF_USDA=17.647
NC_035087.1	32814695	.	T	A	.	.	MAF_INRAE=17.089;MAF_USDA=20.0
NC_035087.1	32814706	.	G	T	.	.	MAF_INRAE=17.089;MAF_USDA=27.647
NC_035087.1	32814710	.	G	T	.	.	MAF_INRAE=9.167;MAF_USDA=27.647
NC_035087.1	32814726	.	A	T	.	.	MAF_USDA=6.557
NC_035087.1	32814767	.	T	C	.	.	MAF_USDA=2.459
NC_035087.1	32814774	.	A	C	.	.	MAF_INRAE=40.506;MAF_USDA=28.235
NC_035087.1	32814824	.	G	A	.	.	MAF_INRAE=40.506;MAF_USDA=28.235
NC_035087.1	32814881	.	A	G	.	.	MAF_USDA=8.197
NC_035087.1	32814900	.	T	C	.	.	MAF_USDA=1.639
NC_035087.1	32814915	.	G	A	.	.	MAF_INRAE=48.101;MAF_USDA=1.639
NC_035087.1	32815000	.	A	G	.	.	MAF_USDA=2.459
NC_035087.1	32815025	.	C	A	.	.	MAF_USDA=2.459
NC_035087.1	32815050	.	T	C	.	.	MAF_USDA=7.059
NC_035087.1	32815051	.	T	G	.	.	MAF_INRAE=6.962
NC_035087.1	32815223	.	CGAGAGAGA	CGAGAGAGT	.	.	MAF_USDA=43.75
NC_035087.1	32815247	.	C	T	.	.	MAF_USDA=8.333
NC_035087.1	32815271	.	C	T	.	.	MAF_USDA=8.333
NC_035087.1	32815316	.	G	T	.	.	MAF_USDA=4.918
NC_035087.1	32815382	.	A	G	.	.	MAF_INRAE=15.823;MAF_USDA=20.588
NC_035087.1	32815603	.	C	G	.	.	MAF_USDA=7.377
NC_035087.1	32815622	.	C	T	.	.	MAF_USDA=3.279
NC_035087.1	32815663	.	T	A	.	.	MAF_INRAE=5.263;MAF_USDA=11.765
NC_035087.1	32815671	.	C	T	.	.	MAF_INRAE=18.987;MAF_USDA=48.235
NC_035087.1	32815682	.	T	C	.	.	MAF_USDA=3.279
NC_035087.1	32815696	.	A	G	.	.	MAF_INRAE=3.797;MAF_USDA=5.294
NC_035087.1	32815766	.	G	A	.	.	MAF_INRAE=3.797;MAF_USDA=5.357
NC_035087.1	32815785	.	C	A	.	.	MAF_INRAE=5.0
NC_035087.1	32815901	.	A	C	.	.	MAF_USDA=30.588
NC_035087.1	32815905	.	G	A	.	.	MAF_USDA=7.377
NC_035087.1	32815965	.	T	G	.	.	MAF_INRAE=16.456;MAF_USDA=20.238
NC_035087.1	32815971	.	A	C	.	.	MAF_INRAE=40.506;MAF_USDA=29.167
NC_035087.1	32816015	.	T	A	.	.	MAF_INRAE=39.241;MAF_USDA=30.0
NC_035087.1	32816022	.	C	T	.	.	MAF_USDA=12.295
NC_035087.1	32816041	.	C	T	.	.	MAF_INRAE=17.089;MAF_USDA=21.176
NC_035087.1	32816070	.	C	A	.	.	MAF_USDA=1.639
NC_035087.1	32816083	.	G	T	.	.	MAF_USDA=40.0
NC_035087.1	32816103	.	T	A	.	.	MAF_USDA=3.279
NC_035087.1	32816262	.	G	T	.	.	MAF_USDA=12.353
NC_035087.1	32816376	.	T	C	.	.	MAF_INRAE=17.089;MAF_USDA=21.765
NC_035087.1	32816377	.	G	A	.	.	MAF_USDA=3.529
NC_035087.1	32816497	.	G	A	.	.	MAF_INRAE=23.333;MAF_USDA=8.235
NC_035087.1	32816561	.	A	G	.	.	MAF_INRAE=5.833;MAF_USDA=30.0
NC_035087.1	32816585	.	A	T	.	.	MAF_USDA=2.459
NC_035087.1	32816602	.	C	A	.	.	MAF_USDA=7.059
NC_035087.1	32816785	.	G	T	.	.	MAF_INRAE=2.5;MAF_USDA=17.647
NC_035087.1	32816812	.	T	C	.	.	MAF_USDA=12.295
NC_035087.1	32816819	.	G	A	.	.	MAF_INRAE=17.089;MAF_USDA=22.941
NC_035087.1	32816926	.	A	T	.	.	MAF_USDA=3.279
NC_035087.1	32816982	.	A	T	.	.	MAF_INRAE=23.333;MAF_USDA=3.529
NC_035087.1	32817077	.	G	A	.	.	MAF_USDA=10.0
NC_035087.1	32817078	.	C	A	.	.	MAF_USDA=1.639
NC_035087.1	32817084	.	T	C	.	.	MAF_INRAE=17.089;MAF_USDA=24.118
NC_035087.1	32817105	.	A	C	.	.	MAF_USDA=3.279
NC_035087.1	32817188	.	G	T	.	.	MAF_INRAE=17.089;MAF_USDA=22.941
NC_035087.1	32817205	.	T	A	.	.	MAF_USDA=2.459
NC_035087.1	32817206	.	C	A	.	.	MAF_USDA=13.529
NC_035087.1	32817208	.	A	T	.	.	MAF_USDA=2.459
NC_035087.1	32817209	.	T	A	.	.	MAF_USDA=8.824
NC_035087.1	32817210	.	T	A	.	.	MAF_USDA=5.738
NC_035087.1	32817211	.	T	A	.	.	MAF_USDA=3.279
NC_035087.1	32817252	.	G	A	.	.	MAF_USDA=3.279
NC_035087.1	32817254	.	T	A	.	.	MAF_USDA=3.279
NC_035087.1	32817282	.	G	A	.	.	MAF_USDA=1.639
NC_035087.1	32817318	.	C	A	.	.	MAF_INRAE=17.089;MAF_USDA=20.588
NC_035087.1	32817386	.	C	T	.	.	MAF_USDA=3.279
NC_035087.1	32817390	.	G	A	.	.	MAF_USDA=1.176
NC_035087.1	32817412	.	T	G	.	.	MAF_USDA=4.098
NC_035087.1	32817426	.	C	T	.	.	MAF_INRAE=21.053;MAF_USDA=4.098
NC_035087.1	32817450	.	T	C	.	.	MAF_USDA=7.377
NC_035087.1	32817460	.	T	G	.	.	MAF_INRAE=39.873;MAF_USDA=35.882
NC_035087.1	32817465	.	G	T	.	.	MAF_USDA=4.098
NC_035087.1	32817620	.	A	C	.	.	MAF_USDA=6.471
NC_035087.1	32817641	.	A	G	.	.	MAF_INRAE=3.797;MAF_USDA=1.639
NC_035087.1	32817646	.	T	G	.	.	MAF_USDA=4.098
NC_035087.1	32817672	.	T	A	.	.	MAF_USDA=8.824
NC_035087.1	32817674	.	A	T	.	.	MAF_INRAE=5.263;MAF_USDA=11.765
NC_035087.1	32817683	.	C	T	.	.	MAF_USDA=3.279
NC_035087.1	32817716	.	A	G	.	.	MAF_INRAE=22.785;MAF_USDA=35.882
NC_035087.1	32817720	.	T	C	.	.	MAF_INRAE=17.089;MAF_USDA=25.294
NC_035087.1	32817751	.	T	G	.	.	MAF_USDA=1.639
NC_035087.1	32817784	.	C	A	.	.	MAF_USDA=1.639
NC_035087.1	32817839	.	A	T	.	.	MAF_USDA=2.459
NC_035087.1	32817894	.	T	C	.	.	MAF_INRAE=5.263;MAF_USDA=11.765
NC_035087.1	32818035	.	G	T	.	.	MAF_USDA=8.333
NC_035087.1	32818086	.	C	T	.	.	MAF_INRAE=17.089;MAF_USDA=22.941
NC_035087.1	32818088	.	A	T	.	.	MAF_INRAE=9.167;MAF_USDA=25.294
NC_035087.1	32818116	.	T	G	.	.	MAF_INRAE=10.526
NC_035087.1	32818211	.	T	A	.	.	MAF_INRAE=17.089;MAF_USDA=22.941
NC_035087.1	32818272	.	G	A	.	.	MAF_USDA=4.918
NC_035087.1	32818275	.	G	T	.	.	MAF_USDA=1.639
NC_035087.1	32818300	.	C	A	.	.	MAF_INRAE=22.785;MAF_USDA=36.471
NC_035087.1	32818302	.	C	T	.	.	MAF_INRAE=9.167;MAF_USDA=33.529
NC_035087.1	32818334	.	C	A	.	.	MAF_INRAE=22.785;MAF_USDA=36.471
NC_035087.1	32818472	.	C	G	.	.	MAF_USDA=1.639
NC_035087.1	32818523	.	T	A	.	.	MAF_USDA=43.75
NC_035087.1	32818524	.	T	A	.	.	MAF_USDA=43.75
NC_035087.1	32818525	.	T	A	.	.	MAF_USDA=43.75
NC_035087.1	32818526	.	A	T	.	.	MAF_USDA=8.333
NC_035087.1	32818532	.	C	A	.	.	MAF_INRAE=26.582;MAF_USDA=45.833
NC_035087.1	32818594	.	T	C	.	.	MAF_INRAE=23.333;MAF_USDA=9.036
NC_035087.1	32818595	.	G	A	.	.	MAF_USDA=5.738
NC_035087.1	32818647	.	G	A	.	.	MAF_USDA=5.833
NC_035087.1	32818661	.	G	T	.	.	MAF_USDA=1.19
NC_035087.1	32818686	.	C	T	.	.	MAF_INRAE=29.114;MAF_USDA=40.588
NC_035087.1	32818691	.	C	T	.	.	MAF_INRAE=24.167;MAF_USDA=3.529
NC_035087.1	32818758	.	G	C	.	.	MAF_USDA=3.279
NC_035087.1	32818771	.	G	C	.	.	MAF_INRAE=5.063;MAF_USDA=27.647
NC_035087.1	32818772	.	C	A	.	.	MAF_INRAE=3.333;MAF_USDA=27.647
NC_035087.1	32818873	.	C	A	.	.	MAF_INRAE=20.886;MAF_USDA=10.588
NC_035087.1	32818874	.	T	A	.	.	MAF_INRAE=24.167;MAF_USDA=10.588
NC_035087.1	32818962	.	G	T	.	.	MAF_USDA=12.353
NC_035087.1	32818977	.	T	C	.	.	MAF_INRAE=14.557;MAF_USDA=32.353
NC_035087.1	32819081	.	T	C	.	.	MAF_INRAE=29.747;MAF_USDA=35.294
NC_035087.1	32819098	.	T	A	.	.	MAF_INRAE=10.526;MAF_USDA=1.639
NC_035087.1	32819192	.	G	T	.	.	MAF_INRAE=2.5;MAF_USDA=1.176
NC_035087.1	32819241	.	C	T	.	.	MAF_INRAE=10.526;MAF_USDA=9.836
NC_035087.1	32819251	.	C	A	.	.	MAF_INRAE=2.5;MAF_USDA=1.176
NC_035087.1	32819252	.	C	T	.	.	MAF_INRAE=2.5
NC_035087.1	32819260	.	C	T	.	.	MAF_INRAE=2.5;MAF_USDA=1.176
NC_035087.1	32819285	.	A	T	.	.	MAF_INRAE=2.5;MAF_USDA=1.176
NC_035087.1	32819336	.	G	A	.	.	MAF_INRAE=32.911;MAF_USDA=26.471
NC_035087.1	32819424	.	C	A	.	.	MAF_USDA=2.459
NC_035087.1	32819481	.	T	G	.	.	MAF_INRAE=6.962
NC_035087.1	32819529	.	G	A	.	.	MAF_INRAE=5.263;MAF_USDA=5.294
NC_035087.1	32819552	.	C	T	.	.	MAF_INRAE=5.263;MAF_USDA=3.279
NC_035087.1	32819603	.	C	G	.	.	MAF_INRAE=22.152;MAF_USDA=50.0
NC_035087.1	32819607	.	A	G	.	.	MAF_INRAE=46.667;MAF_USDA=1.639
NC_035087.1	32819617	.	G	A	.	.	MAF_INRAE=5.263;MAF_USDA=36.471
NC_035087.1	32819649	.	G	T	.	.	MAF_USDA=3.333
NC_035087.1	32819791	.	T	G	.	.	MAF_USDA=3.279
NC_035087.1	32819797	.	C	G	.	.	MAF_INRAE=8.228;MAF_USDA=18.824
NC_035087.1	32819809	.	A	C	.	.	MAF_USDA=2.459
NC_035087.1	32819873	.	C	A	.	.	MAF_INRAE=1.667
NC_035087.1	32819903	.	G	A	.	.	MAF_USDA=27.059
NC_035087.1	32819972	.	G	A	.	.	MAF_INRAE=18.354;MAF_USDA=3.529
NC_035087.1	32819975	.	A	G	.	.	MAF_INRAE=6.329
NC_035087.1	32820176	.	T	C	.	.	MAF_INRAE=3.797;MAF_USDA=7.229
NC_035087.1	32820186	.	C	T	.	.	MAF_INRAE=1.667;MAF_USDA=5.932
NC_035087.1	32820200	.	C	T	.	.	MAF_INRAE=14.167;MAF_USDA=42.771
NC_035087.1	32820203	.	G	A	.	.	MAF_USDA=2.542
NC_035087.1	32820205	.	A	G	.	.	MAF_USDA=1.695
NC_035087.1	32820327	.	T	C	.	.	MAF_INRAE=3.333;MAF_USDA=36.471
NC_035087.1	32820369	.	G	A	.	.	MAF_INRAE=5.263;MAF_USDA=3.279
NC_035087.1	32820391	.	A	C	.	.	MAF_USDA=1.176
NC_035087.1	32820427	.	C	T	.	.	MAF_USDA=7.5
NC_035087.1	32820617	.	G	A	.	.	MAF_INRAE=5.0;MAF_USDA=34.706
NC_035087.1	32820649	.	A	G	.	.	MAF_USDA=3.279
NC_035087.1	32820667	.	C	T	.	.	MAF_USDA=9.016
NC_035087.1	32820683	.	G	A	.	.	MAF_USDA=2.459
NC_035087.1	32820719	.	A	C	.	.	MAF_INRAE=24.684;MAF_USDA=8.235
NC_035087.1	32820732	.	T	G	.	.	MAF_USDA=2.459
NC_035087.1	32820738	.	A	T	.	.	MAF_USDA=2.459
NC_035087.1	32820740	.	C	T	.	.	MAF_INRAE=1.667;MAF_USDA=5.738
NC_035087.1	32820760	.	G	C	.	.	MAF_INRAE=2.5;MAF_USDA=8.197
NC_035087.1	32820769	.	C	A	.	.	MAF_INRAE=10.526
NC_035087.1	32820790	.	C	T	.	.	MAF_INRAE=6.962;MAF_USDA=5.738
NC_035087.1	32820867	.	A	T	.	.	MAF_INRAE=16.456;MAF_USDA=46.471
NC_035087.1	32820922	.	A	T	.	.	MAF_INRAE=1.667;MAF_USDA=15.0
NC_035087.1	32820963	.	A	G	.	.	MAF_USDA=2.459
NC_035087.1	32820967	.	T	A	.	.	MAF_INRAE=2.5;MAF_USDA=8.197
NC_035087.1	32821007	.	G	A	.	.	MAF_INRAE=5.0;MAF_USDA=34.706
NC_035087.1	32821017	.	G	C	.	.	MAF_INRAE=2.5;MAF_USDA=28.824
NC_035087.1	32821021	.	T	G	.	.	MAF_USDA=1.639
NC_035087.1	32821026	.	C	G	.	.	MAF_USDA=11.176
NC_035087.1	32821340	.	G	A	.	.	MAF_INRAE=5.0;MAF_USDA=34.706
NC_035087.1	32821422	.	C	A	.	.	MAF_USDA=2.459
NC_035087.1	32821424	.	T	C	.	.	MAF_INRAE=1.667;MAF_USDA=13.115
NC_035087.1	32821469	.	C	T	.	.	MAF_USDA=15.882
NC_035087.1	32821501	.	G	T	.	.	MAF_INRAE=1.667;MAF_USDA=13.115
NC_035087.1	32821553	.	G	A	.	.	MAF_USDA=1.639
NC_035087.1	32821603	.	G	T	.	.	MAF_INRAE=1.667
NC_035087.1	32821607	.	T	G	.	.	MAF_INRAE=1.667
NC_035087.1	32821873	.	T	C	.	.	MAF_USDA=3.279
NC_035087.1	32821883	.	G	T	.	.	MAF_USDA=3.279
NC_035087.1	32821911	.	G	A	.	.	MAF_INRAE=3.797;MAF_USDA=8.235
NC_035087.1	32821932	.	A	G,T	.	.	MAF_INRAE=10.526
NC_035087.1	32821999	.	G	C	.	.	MAF_USDA=2.941
NC_035087.1	32822027	.	T	C	.	.	MAF_INRAE=10.526
NC_035087.1	32822128	.	C	A	.	.	MAF_INRAE=2.5;MAF_USDA=2.083
NC_035087.1	32822178	.	G	T	.	.	MAF_INRAE=20.886
NC_035087.1	32822194	.	A	G	.	.	MAF_INRAE=16.456;MAF_USDA=47.024
NC_035087.1	32822197	.	C	A	.	.	MAF_INRAE=1.667;MAF_USDA=5.0
NC_035087.1	32822222	.	C	T	.	.	MAF_INRAE=2.5;MAF_USDA=9.167
NC_035087.1	32822249	.	A	T	.	.	MAF_INRAE=21.053
NC_035087.1	32822251	.	T	A	.	.	MAF_INRAE=2.5
NC_035087.1	32822255	.	T	A	.	.	MAF_INRAE=9.167;MAF_USDA=33.333
NC_035087.1	32822259	.	T	G	.	.	MAF_INRAE=5.833;MAF_USDA=8.434
NC_035087.1	32822301	.	C	T	.	.	MAF_USDA=10.0
NC_035087.1	32822330	.	C	T	.	.	MAF_INRAE=17.089;MAF_USDA=45.882
NC_035087.1	32822356	.	G	C	.	.	MAF_INRAE=2.5
NC_035087.1	32822362	.	C	A	.	.	MAF_INRAE=2.5;MAF_USDA=8.197
NC_035087.1	32822433	.	T	G	.	.	MAF_INRAE=1.667;MAF_USDA=14.754
NC_035087.1	32822541	.	A	G	.	.	MAF_USDA=3.279
NC_035087.1	32822630	.	A	C	.	.	MAF_USDA=3.279
NC_035087.1	32822778	.	A	G	.	.	MAF_USDA=7.377
NC_035087.1	32822796	.	T	A	.	.	MAF_USDA=11.176
NC_035087.1	32822836	.	G	A	.	.	MAF_INRAE=16.456;MAF_USDA=41.176
NC_035087.1	32822877	.	T	G	.	.	MAF_USDA=2.459
NC_035087.1	32822915	.	T	C	.	.	MAF_USDA=4.098
NC_035087.1	32822922	.	G	C	.	.	MAF_USDA=3.279
NC_035087.1	32822931	.	C	T	.	.	MAF_USDA=4.098
NC_035087.1	32822952	.	A	T	.	.	MAF_USDA=4.918
NC_035087.1	32822957	.	T	C	.	.	MAF_USDA=4.918
NC_035087.1	32823116	.	T	A	.	.	MAF_USDA=12.353
NC_035087.1	32823268	.	T	A	.	.	MAF_USDA=15.294
NC_035087.1	32823269	.	C	T	.	.	MAF_USDA=15.294
NC_035087.1	32823300	.	A	C	.	.	MAF_USDA=3.279
NC_035087.1	32823301	.	G	T	.	.	MAF_USDA=3.279
NC_035087.1	32823345	.	G	A	.	.	MAF_USDA=4.706
NC_035087.1	32823440	.	TGG	TGT	.	.	MAF_USDA=16.667
NC_035087.1	32823442	.	G	T	.	.	MAF_USDA=15.574
NC_035087.1	32823544	.	G	A	.	.	MAF_INRAE=2.5;MAF_USDA=27.647
NC_035087.1	32823553	.	G	A	.	.	MAF_INRAE=10.526
NC_035087.1	32823632	.	A	G	.	.	MAF_USDA=6.557
NC_035087.1	32823643	.	A	G	.	.	MAF_INRAE=2.5;MAF_USDA=31.148
NC_035087.1	32823664	.	G	A	.	.	MAF_USDA=4.098
NC_035087.1	32823737	.	A	C	.	.	MAF_USDA=2.459
NC_035087.1	32823870	.	T	G	.	.	MAF_INRAE=10.526
NC_035087.1	32823912	.	G	T	.	.	MAF_INRAE=3.797;MAF_USDA=7.647
NC_035087.1	32823930	.	C	A	.	.	MAF_INRAE=5.833;MAF_USDA=8.235
NC_035087.1	32823949	.	C	A	.	.	MAF_INRAE=1.667;MAF_USDA=10.656
NC_035087.1	32824041	.	A	C	.	.	MAF_INRAE=6.962
NC_035087.1	32824047	.	C	T	.	.	MAF_USDA=1.639
NC_035087.1	32824120	.	A	T	.	.	MAF_INRAE=10.526
NC_035087.1	32824156	.	T	C	.	.	MAF_INRAE=24.684;MAF_USDA=48.824
NC_035087.1	32824174	.	C	A	.	.	MAF_USDA=3.279
NC_035087.1	32824183	.	C	A	.	.	MAF_USDA=6.557
NC_035087.1	32824192	.	C	T	.	.	MAF_USDA=11.765
NC_035087.1	32824236	.	G	A	.	.	MAF_USDA=12.295
NC_035087.1	32824292	.	G	C	.	.	MAF_INRAE=10.526
NC_035087.1	32824369	.	T	A	.	.	MAF_INRAE=11.392;MAF_USDA=7.377
NC_035087.1	32824378	.	C	G	.	.	MAF_INRAE=5.696;MAF_USDA=33.529
NC_035087.1	32824433	.	G	A	.	.	MAF_INRAE=5.696;MAF_USDA=6.471
NC_035087.1	32824551	.	G	A	.	.	MAF_INRAE=10.526
NC_035087.1	32824575	.	A	G	.	.	MAF_INRAE=8.228;MAF_USDA=7.377
NC_035087.1	32824627	.	C	T	.	.	MAF_USDA=10.833
NC_035087.1	32824651	.	A	C	.	.	MAF_INRAE=8.228;MAF_USDA=7.5
NC_035087.1	32824707	.	A	G	.	.	MAF_USDA=8.824
NC_035087.1	32824781	.	A	G	.	.	MAF_USDA=21.739
NC_035087.1	32826186	.	T	A	.	.	MAF_USDA=2.174
NC_035087.1	32826221	.	T	G	.	.	MAF_USDA=2.542
NC_035087.1	32826334	.	C	A	.	.	MAF_USDA=33.735
NC_035087.1	32826403	.	C	G	.	.	MAF_USDA=2.586
NC_035087.1	32826432	.	TA	TT	.	.	MAF_USDA=14.583
NC_035087.1	32826456	.	T	C	.	.	MAF_USDA=5.932
NC_035087.1	32826577	.	C	T	.	.	MAF_USDA=7.317
NC_035087.1	32826614	.	G	A	.	.	MAF_USDA=2.586
NC_035087.1	32826625	.	T	G	.	.	MAF_USDA=20.732
NC_035087.1	32826699	.	T	C	.	.	MAF_USDA=7.627
NC_035087.1	32826773	.	G	A	.	.	MAF_USDA=11.017
NC_035087.1	32826803	.	C	T	.	.	MAF_USDA=12.712
NC_035087.1	32826833	.	A	C	.	.	MAF_USDA=3.39
NC_035087.1	32826891	.	G	A	.	.	MAF_USDA=12.712
NC_035087.1	32826994	.	C	T	.	.	MAF_USDA=35.185
NC_035087.1	32827006	.	G	A	.	.	MAF_USDA=4.31
NC_035087.1	32827051	.	G	T	.	.	MAF_USDA=16.949
NC_035087.1	32827161	.	C	T	.	.	MAF_USDA=3.39
NC_035087.1	32827192	.	C	T	.	.	MAF_USDA=11.864
NC_035087.1	32827193	.	G	A	.	.	MAF_USDA=4.237
NC_035087.1	32827220	.	G	A	.	.	MAF_USDA=34.756
NC_035087.1	32827244	.	G	T	.	.	MAF_USDA=33.537
NC_035087.1	32827267	.	A	G	.	.	MAF_USDA=13.559
NC_035087.1	32827271	.	G	T	.	.	MAF_USDA=13.559
NC_035087.1	32827280	.	C	T	.	.	MAF_USDA=2.174
NC_035087.1	32827312	.	C	T	.	.	MAF_USDA=24.39
NC_035087.1	32827343	.	A	C	.	.	MAF_USDA=6.78
NC_035087.1	32827360	.	G	A	.	.	MAF_USDA=3.39
NC_035087.1	32827365	.	C	T	.	.	MAF_USDA=6.897
NC_035087.1	32827409	.	A	G	.	.	MAF_INRAE=5.263;MAF_USDA=29.412
NC_035087.1	32827459	.	C	T	.	.	MAF_INRAE=1.667;MAF_USDA=10.656
NC_035087.1	32827517	.	T	C	.	.	MAF_INRAE=5.063;MAF_USDA=30.588
NC_035087.1	32827675	.	T	G	.	.	MAF_INRAE=26.582;MAF_USDA=24.118
NC_035087.1	32827688	.	G	T	.	.	MAF_INRAE=9.494;MAF_USDA=34.118
NC_035087.1	32827694	.	A	G	.	.	MAF_USDA=10.656
NC_035087.1	32827820	.	C	T	.	.	MAF_USDA=12.353
NC_035087.1	32827901	.	G	A	.	.	MAF_USDA=2.5
NC_035087.1	32827914	.	C	T	.	.	MAF_INRAE=5.833;MAF_USDA=12.5
NC_035087.1	32827933	.	GAAAAAAAA	GAAAAAAAC	.	.	MAF_USDA=16.667
NC_035087.1	32827941	.	A	C	.	.	MAF_INRAE=8.333
NC_035087.1	32827945	.	G	A	.	.	MAF_INRAE=1.667;MAF_USDA=14.167
NC_035087.1	32827963	.	G	A	.	.	MAF_INRAE=2.5
NC_035087.1	32828039	.	T	C	.	.	MAF_INRAE=27.848;MAF_USDA=13.69
NC_035087.1	32828060	.	A	T	.	.	MAF_USDA=3.333
NC_035087.1	32828069	.	G	A	.	.	MAF_USDA=2.5
NC_035087.1	32828139	.	A	G	.	.	MAF_INRAE=1.667;MAF_USDA=10.0
NC_035087.1	32828273	.	C	T	.	.	MAF_USDA=3.279
NC_035087.1	32828280	.	T	C	.	.	MAF_USDA=10.656
NC_035087.1	32828288	.	G	A	.	.	MAF_INRAE=10.526
NC_035087.1	32828307	.	T	C	.	.	MAF_INRAE=1.667;MAF_USDA=11.475
NC_035087.1	32828322	.	C	G	.	.	MAF_USDA=3.279
NC_035087.1	32828323	.	A	T	.	.	MAF_USDA=10.656
NC_035087.1	32828343	.	C	A	.	.	MAF_INRAE=6.962;MAF_USDA=3.279
NC_035087.1	32828458	.	G	T	.	.	MAF_INRAE=1.667;MAF_USDA=11.475
NC_035087.1	32828461	.	G	A	.	.	MAF_INRAE=5.696;MAF_USDA=30.588
NC_035087.1	32828465	.	G	T	.	.	MAF_INRAE=5.833;MAF_USDA=30.588
NC_035087.1	32828504	.	A	C	.	.	MAF_USDA=2.459
NC_035087.1	32828506	.	T	G	.	.	MAF_INRAE=1.667;MAF_USDA=11.667
NC_035087.1	32828541	.	G	A	.	.	MAF_INRAE=21.053;MAF_USDA=4.098
NC_035087.1	32828562	.	G	A	.	.	MAF_INRAE=5.833;MAF_USDA=10.588
NC_035087.1	32828588	.	A	C	.	.	MAF_INRAE=27.848;MAF_USDA=11.765
NC_035087.1	32828639	.	C	T	.	.	MAF_INRAE=21.053;MAF_USDA=4.098
NC_035087.1	32828640	.	A	T	.	.	MAF_INRAE=1.667;MAF_USDA=10.656
NC_035087.1	32828667	.	C	G	.	.	MAF_INRAE=1.667;MAF_USDA=4.918
NC_035087.1	32828721	.	T	G	.	.	MAF_USDA=3.279
NC_035087.1	32828767	.	C	T	.	.	MAF_USDA=7.143
NC_035087.1	32828800	.	T	A	.	.	MAF_INRAE=10.526
NC_035087.1	32828837	.	T	G	.	.	MAF_INRAE=5.263;MAF_USDA=3.279
NC_035087.1	32828898	.	C	A	.	.	MAF_USDA=3.279
NC_035087.1	32828917	.	A	G	.	.	MAF_USDA=11.475
NC_035087.1	32828964	.	G	A	.	.	MAF_INRAE=1.667;MAF_USDA=10.656
NC_035087.1	32828988	.	A	G	.	.	MAF_USDA=1.176
NC_035087.1	32829063	.	G	A	.	.	MAF_INRAE=10.526
NC_035087.1	32829202	.	G	A	.	.	MAF_INRAE=17.722;MAF_USDA=47.647
NC_035087.1	32829396	.	C	A	.	.	MAF_USDA=18.75
NC_035087.1	32829458	.	A	C	.	.	MAF_USDA=1.639
NC_035087.1	32829535	.	C	A	.	.	MAF_USDA=34.783
NC_035087.1	32829539	.	T	G	.	.	MAF_USDA=8.696
NC_035087.1	32829598	.	A	C	.	.	MAF_USDA=35.714
NC_035087.1	32831446	.	T	C	.	.	MAF_USDA=45.652
NC_035087.1	32831451	.	T	C	.	.	MAF_USDA=50.0
NC_035087.1	32831460	.	T	G	.	.	MAF_USDA=6.25
NC_035087.1	32831499	.	G	C	.	.	MAF_USDA=45.833
NC_035087.1	32831544	.	C	T	.	.	MAF_USDA=8.333
NC_035087.1	32831651	.	G	C	.	.	MAF_USDA=2.459
NC_035087.1	32831688	.	C	A	.	.	MAF_USDA=4.098
NC_035087.1	32831697	.	C	A	.	.	MAF_USDA=4.918
NC_035087.1	32831705	.	G	T	.	.	MAF_USDA=2.459
NC_035087.1	32831758	.	G	A	.	.	MAF_INRAE=5.263
NC_035087.1	32831800	.	G	A	.	.	MAF_USDA=3.279
NC_035087.1	32831829	.	C	A	.	.	MAF_INRAE=1.667
NC_035087.1	32831871	.	G	C	.	.	MAF_INRAE=5.063;MAF_USDA=6.471
NC_035087.1	32831873	.	T	C	.	.	MAF_INRAE=1.667;MAF_USDA=10.656
NC_035087.1	32831912	.	G	A	.	.	MAF_USDA=1.639
NC_035087.1	32832125	.	G	T	.	.	MAF_USDA=11.475
NC_035087.1	32832187	.	G	C	.	.	MAF_USDA=2.459
NC_035087.1	32832197	.	G	C	.	.	MAF_INRAE=28.481;MAF_USDA=11.765
NC_035087.1	32832224	.	A	G	.	.	MAF_INRAE=11.392;MAF_USDA=9.016
NC_035087.1	32832277	.	A	G	.	.	MAF_INRAE=25.949;MAF_USDA=22.353
NC_035087.1	32832311	.	A	G	.	.	MAF_INRAE=10.526
NC_035087.1	32832342	.	C	A	.	.	MAF_USDA=3.279
NC_035087.1	32832380	.	C	A	.	.	MAF_USDA=2.459
NC_035087.1	32832389	.	G	T	.	.	MAF_INRAE=21.053;MAF_USDA=20.0
NC_035087.1	32832413	.	T	C	.	.	MAF_USDA=3.279
NC_035087.1	32832986	.	T	C	.	.	MAF_INRAE=30.38;MAF_USDA=5.294
NC_035087.1	32832990	.	G	A	.	.	MAF_INRAE=22.5;MAF_USDA=11.176
NC_035087.1	32832991	.	A	C	.	.	MAF_USDA=1.639
NC_035087.1	32833093	.	G	A	.	.	MAF_INRAE=1.667
NC_035087.1	32833153	.	G	A	.	.	MAF_USDA=5.294
NC_035087.1	32833211	.	C	A	.	.	MAF_INRAE=27.848;MAF_USDA=11.765
NC_035087.1	32833231	.	T	A	.	.	MAF_INRAE=1.667;MAF_USDA=10.656
NC_035087.1	32833319	.	C	G	.	.	MAF_INRAE=10.526
NC_035087.1	32833327	.	T	A	.	.	MAF_INRAE=10.526
NC_035087.1	32833367	.	A	T	.	.	MAF_INRAE=21.053;MAF_USDA=20.588
NC_035087.1	32833385	.	T	G	.	.	MAF_INRAE=7.595
NC_035087.1	32833396	.	G	A	.	.	MAF_INRAE=18.354;MAF_USDA=45.294
NC_035087.1	32833399	.	A	G	.	.	MAF_INRAE=9.167;MAF_USDA=34.706
NC_035087.1	32833462	.	T	C	.	.	MAF_INRAE=45.57;MAF_USDA=1.639
NC_035087.1	32833463	.	G	A	.	.	MAF_INRAE=10.0;MAF_USDA=45.882
NC_035087.1	32833524	.	C	T	.	.	MAF_INRAE=10.526
NC_035087.1	32833528	.	G	A	.	.	MAF_INRAE=11.667;MAF_USDA=42.941
NC_035087.1	32833539	.	T	G	.	.	MAF_INRAE=6.667;MAF_USDA=10.588
NC_035087.1	32833623	.	C	T	.	.	MAF_USDA=2.459
NC_035087.1	32833632	.	C	T	.	.	MAF_INRAE=1.667;MAF_USDA=13.115
NC_035087.1	32833665	.	T	C	.	.	MAF_INRAE=16.456;MAF_USDA=35.294
NC_035087.1	32833674	.	G	A	.	.	MAF_USDA=2.941
NC_035087.1	32833714	.	C	T	.	.	MAF_INRAE=8.228;MAF_USDA=7.647
NC_035087.1	32833754	.	T	A	.	.	MAF_USDA=6.557
NC_035087.1	32833817	.	G	T	.	.	MAF_INRAE=17.722;MAF_USDA=44.118
NC_035087.1	32833851	.	G	A	.	.	MAF_INRAE=1.667;MAF_USDA=11.475
NC_035087.1	32833978	.	A	G	.	.	MAF_USDA=11.475
NC_035087.1	32834029	.	G	A	.	.	MAF_USDA=1.639
NC_035087.1	32834077	.	G	C	.	.	MAF_INRAE=17.722;MAF_USDA=44.118
NC_035087.1	32834092	.	G	T	.	.	MAF_INRAE=17.722;MAF_USDA=44.706
NC_035087.1	32834119	.	C	A	.	.	MAF_INRAE=5.833;MAF_USDA=18.235
NC_035087.1	32834130	.	C	T	.	.	MAF_INRAE=5.833;MAF_USDA=18.75
NC_035087.1	32834135	.	C	T	.	.	MAF_USDA=2.459
NC_035087.1	32834162	.	C	T	.	.	MAF_USDA=1.639
NC_035087.1	32834171	.	C	T	.	.	MAF_USDA=3.279
NC_035087.1	32834213	.	G	A	.	.	MAF_INRAE=1.667
NC_035087.1	32834231	.	G	A	.	.	MAF_INRAE=17.722;MAF_USDA=44.706
NC_035087.1	32834234	.	C	T	.	.	MAF_INRAE=11.392;MAF_USDA=8.197
NC_035087.1	32834236	.	C	T	.	.	MAF_INRAE=17.722;MAF_USDA=44.706
NC_035087.1	32834253	.	G	A	.	.	MAF_USDA=1.639
NC_035087.1	32834307	.	A	G	.	.	MAF_INRAE=17.722;MAF_USDA=45.882
NC_035087.1	32834324	.	A	G	.	.	MAF_INRAE=16.456;MAF_USDA=35.882
NC_035087.1	32834345	.	A	G	.	.	MAF_INRAE=10.127;MAF_USDA=42.941
NC_035087.1	32834403	.	C	T	.	.	MAF_USDA=45.833
NC_035087.1	32834420	.	A	G	.	.	MAF_INRAE=18.354;MAF_USDA=45.294
NC_035087.1	32834443	.	A	T	.	.	MAF_INRAE=10.127;MAF_USDA=43.452
NC_035087.1	32834508	.	C	T	.	.	MAF_USDA=3.279
NC_035087.1	32834551	.	T	C	.	.	MAF_USDA=1.667
NC_035087.1	32834553	.	G	A	.	.	MAF_INRAE=22.785;MAF_USDA=32.143
NC_035087.1	32834563	.	T	G	.	.	MAF_INRAE=1.667;MAF_USDA=9.016
NC_035087.1	32834581	.	C	A	.	.	MAF_INRAE=16.456;MAF_USDA=34.706
NC_035087.1	32834605	.	G	T	.	.	MAF_INRAE=27.848;MAF_USDA=12.353
NC_035087.1	32834623	.	T	A	.	.	MAF_INRAE=17.722;MAF_USDA=44.706
NC_035087.1	32834635	.	C	T	.	.	MAF_INRAE=1.667;MAF_USDA=9.836
NC_035087.1	32834659	.	C	T	.	.	MAF_INRAE=1.667
NC_035087.1	32834672	.	A	T	.	.	MAF_USDA=12.353
NC_035087.1	32834716	.	C	T	.	.	MAF_INRAE=17.722;MAF_USDA=45.882
NC_035087.1	32834825	.	G	A	.	.	MAF_USDA=3.279
NC_035087.1	32834858	.	C	A	.	.	MAF_USDA=2.459
NC_035087.1	32834882	.	G	A	.	.	MAF_INRAE=17.722;MAF_USDA=44.706
NC_035087.1	32834890	.	C	A	.	.	MAF_INRAE=5.833;MAF_USDA=14.118
NC_035087.1	32834891	.	A	T	.	.	MAF_INRAE=5.833;MAF_USDA=14.118
NC_035087.1	32834907	.	T	G	.	.	MAF_INRAE=28.481;MAF_USDA=11.765
NC_035087.1	32834949	.	C	G	.	.	MAF_USDA=3.279
NC_035087.1	32835033	.	A	G	.	.	MAF_USDA=9.016
NC_035087.1	32835065	.	C	A	.	.	MAF_INRAE=17.722;MAF_USDA=43.529
NC_035087.1	32835145	.	T	C	.	.	MAF_INRAE=17.722;MAF_USDA=44.118
NC_035087.1	32835172	.	C	A	.	.	MAF_INRAE=17.722;MAF_USDA=44.118
NC_035087.1	32835242	.	G	A	.	.	MAF_INRAE=1.667;MAF_USDA=11.475
NC_035087.1	32835264	.	C	T	.	.	MAF_USDA=2.459
NC_035087.1	32835268	.	C	T	.	.	MAF_USDA=4.118
NC_035087.1	32835283	.	G	C	.	.	MAF_INRAE=17.722;MAF_USDA=45.294
NC_035087.1	32835299	.	T	A	.	.	MAF_INRAE=27.848;MAF_USDA=11.765
NC_035087.1	32835319	.	C	T	.	.	MAF_INRAE=17.722;MAF_USDA=44.706
NC_035087.1	32835339	.	C	T	.	.	MAF_INRAE=27.848;MAF_USDA=12.353
NC_035087.1	32835351	.	G	C	.	.	MAF_INRAE=8.228;MAF_USDA=6.557
NC_035087.1	32835401	.	C	A	.	.	MAF_INRAE=8.228;MAF_USDA=6.557
NC_035087.1	32835472	.	C	T	.	.	MAF_USDA=16.471
NC_035087.1	32835572	.	T	G	.	.	MAF_USDA=37.5
NC_035087.1	32835634	.	T	G	.	.	MAF_INRAE=5.833;MAF_USDA=8.235
NC_035087.1	32835635	.	T	A	.	.	MAF_USDA=3.279
NC_035087.1	32835652	.	A	C	.	.	MAF_INRAE=12.658;MAF_USDA=21.311
NC_035087.1	32835678	.	T	A	.	.	MAF_USDA=4.098
NC_035087.1	32835685	.	G	T	.	.	MAF_USDA=39.583
NC_035087.1	32835715	.	C	A	.	.	MAF_INRAE=10.0
NC_035087.1	32835740	.	A	G	.	.	MAF_INRAE=18.354;MAF_USDA=4.118
NC_035087.1	32835753	.	C	T	.	.	MAF_USDA=4.118
NC_035087.1	32835776	.	C	A	.	.	MAF_USDA=13.115
NC_035087.1	32835856	.	C	A	.	.	MAF_INRAE=18.354
NC_035087.1	32835857	.	G	A	.	.	MAF_USDA=2.459
NC_035087.1	32835903	.	T	A	.	.	MAF_INRAE=8.228;MAF_USDA=7.377
NC_035087.1	32836024	.	A	G	.	.	MAF_INRAE=5.263;MAF_USDA=2.459
NC_035087.1	32836055	.	C	T	.	.	MAF_INRAE=21.053;MAF_USDA=21.176
NC_035087.1	32836140	.	A	G	.	.	MAF_INRAE=17.722;MAF_USDA=45.294
NC_035087.1	32836145	.	C	T	.	.	MAF_INRAE=1.667;MAF_USDA=11.475
NC_035087.1	32836171	.	C	T	.	.	MAF_USDA=5.738
NC_035087.1	32836238	.	G	C	.	.	MAF_INRAE=9.494;MAF_USDA=43.452
NC_035087.1	32836263	.	C	T	.	.	MAF_INRAE=8.228;MAF_USDA=5.738
NC_035087.1	32836269	.	A	G	.	.	MAF_INRAE=17.089;MAF_USDA=33.529
NC_035087.1	32836277	.	T	G	.	.	MAF_INRAE=18.987;MAF_USDA=43.529
NC_035087.1	32836353	.	G	A	.	.	MAF_USDA=18.852
NC_035087.1	32836359	.	T	C	.	.	MAF_USDA=18.033
NC_035087.1	32836360	.	C	T	.	.	MAF_USDA=18.033
NC_035087.1	32836363	.	A	G	.	.	MAF_USDA=18.033
NC_035087.1	32836365	.	T	A	.	.	MAF_USDA=19.672
NC_035087.1	32836375	.	T	G	.	.	MAF_USDA=18.033
NC_035087.1	32836376	.	T	A	.	.	MAF_USDA=18.033
NC_035087.1	32836377	.	A	G	.	.	MAF_USDA=18.852
NC_035087.1	32836386	.	C	A	.	.	MAF_USDA=4.098
NC_035087.1	32836388	.	G	A	.	.	MAF_USDA=27.869
NC_035087.1	32836392	.	T	G	.	.	MAF_INRAE=8.333;MAF_USDA=32.353
NC_035087.1	32836399	.	A	C	.	.	MAF_USDA=27.049
NC_035087.1	32836432	.	C	G	.	.	MAF_USDA=24.118
NC_035087.1	32836441	.	A	G	.	.	MAF_USDA=18.235
NC_035087.1	32836467	.	G	A	.	.	MAF_USDA=17.213
NC_035087.1	32836469	.	G	T	.	.	MAF_INRAE=10.833;MAF_USDA=44.706
NC_035087.1	32836480	.	A	G	.	.	MAF_USDA=20.238
NC_035087.1	32836483	.	G	C	.	.	MAF_INRAE=1.667;MAF_USDA=9.167
NC_035087.1	32836485	.	A	G	.	.	MAF_USDA=19.048
NC_035087.1	32836487	.	A	G	.	.	MAF_USDA=10.0
NC_035087.1	32836489	.	G	C	.	.	MAF_USDA=19.643
NC_035087.1	32836491	.	G	A	.	.	MAF_INRAE=9.494;MAF_USDA=36.31
NC_035087.1	32836493	.	G	T	.	.	MAF_USDA=6.25
NC_035087.1	32836506	.	G	A	.	.	MAF_USDA=22.619
NC_035087.1	32836525	.	T	C	.	.	MAF_USDA=30.0
NC_035087.1	32836548	.	A	T	.	.	MAF_INRAE=17.089;MAF_USDA=43.75
NC_035087.1	32836578	.	T	C	.	.	MAF_INRAE=11.392;MAF_USDA=8.197
NC_035087.1	32836668	.	A	T	.	.	MAF_USDA=13.115
NC_035087.1	32836675	.	G	T	.	.	MAF_INRAE=18.354;MAF_USDA=44.118
NC_035087.1	32836695	.	C	A	.	.	MAF_INRAE=18.354;MAF_USDA=44.706
NC_035087.1	32836754	.	C	T	.	.	MAF_INRAE=17.722;MAF_USDA=43.529
NC_035087.1	32836824	.	G	A	.	.	MAF_INRAE=21.053;MAF_USDA=20.588
NC_035087.1	32836834	.	G	T	.	.	MAF_INRAE=8.228;MAF_USDA=7.377
NC_035087.1	32836897	.	G	T	.	.	MAF_INRAE=6.962;MAF_USDA=1.639
NC_035087.1	32836913	.	T	A	.	.	MAF_USDA=3.279
NC_035087.1	32836918	.	G	A	.	.	MAF_INRAE=8.228;MAF_USDA=7.377
NC_035087.1	32837022	.	C	T	.	.	MAF_INRAE=18.354;MAF_USDA=44.706
NC_035087.1	32837040	.	A	G	.	.	MAF_INRAE=18.354;MAF_USDA=44.118
NC_035087.1	32837053	.	T	G	.	.	MAF_INRAE=1.667
NC_035087.1	32837063	.	G	A	.	.	MAF_USDA=3.279
NC_035087.1	32837073	.	T	C	.	.	MAF_INRAE=17.722;MAF_USDA=44.706
NC_035087.1	32837119	.	C	G	.	.	MAF_INRAE=10.526
NC_035087.1	32837129	.	C	G	.	.	MAF_USDA=3.279
NC_035087.1	32837137	.	A	T	.	.	MAF_INRAE=11.392;MAF_USDA=8.197
NC_035087.1	32837139	.	G	A	.	.	MAF_INRAE=16.456;MAF_USDA=34.706
NC_035087.1	32837190	.	C	T	.	.	MAF_INRAE=5.063;MAF_USDA=6.471
NC_035087.1	32837197	.	C	T	.	.	MAF_USDA=3.279
NC_035087.1	32837252	.	G	T	.	.	MAF_INRAE=2.5
NC_035087.1	32837256	.	C	T	.	.	MAF_USDA=3.279
NC_035087.1	32837379	.	T	C	.	.	MAF_INRAE=8.228;MAF_USDA=7.377
NC_035087.1	32837409	.	C	A	.	.	MAF_USDA=10.714
NC_035087.1	32839634	.	C	A	.	.	MAF_INRAE=1.667;MAF_USDA=27.059
NC_035087.1	32839653	.	T	G	.	.	MAF_INRAE=42.105;MAF_USDA=26.23
NC_035087.1	32839701	.	A	G	.	.	MAF_INRAE=17.722;MAF_USDA=45.882
NC_035087.1	32839798	.	A	T	.	.	MAF_INRAE=17.722
NC_035087.1	32839799	.	A	T	.	.	MAF_USDA=25.0
NC_035087.1	32839800	.	A	T	.	.	MAF_INRAE=3.333;MAF_USDA=14.583
NC_035087.1	32839805	.	G	T	.	.	MAF_INRAE=16.456;MAF_USDA=27.5
NC_035087.1	32839806	.	T	G	.	.	MAF_INRAE=10.0;MAF_USDA=44.118
NC_035087.1	32839812	.	T	A	.	.	MAF_INRAE=17.722;MAF_USDA=43.529
NC_035087.1	32839818	.	C	T	.	.	MAF_USDA=4.706
NC_035087.1	32839827	.	A	C	.	.	MAF_USDA=13.115
NC_035087.1	32839865	.	G	A	.	.	MAF_USDA=12.295
NC_035087.1	32839871	.	A	G	.	.	MAF_INRAE=1.667;MAF_USDA=27.059
NC_035087.1	32839881	.	G	T	.	.	MAF_USDA=15.882
NC_035087.1	32839898	.	C	A	.	.	MAF_USDA=3.279
NC_035087.1	32839925	.	C	T	.	.	MAF_INRAE=1.667;MAF_USDA=26.471
NC_035087.1	32839971	.	T	C	.	.	MAF_INRAE=13.291
NC_035087.1	32840005	.	G	A	.	.	MAF_INRAE=17.722;MAF_USDA=45.294
NC_035087.1	32840107	.	C	A	.	.	MAF_USDA=11.765
NC_035087.1	32840230	.	T	G	.	.	MAF_INRAE=21.053;MAF_USDA=4.918
NC_035087.1	32840238	.	C	A	.	.	MAF_USDA=3.279
NC_035087.1	32840330	.	A	C	.	.	MAF_USDA=15.882
NC_035087.1	32840481	.	A	C	.	.	MAF_INRAE=10.127;MAF_USDA=41.765
NC_035087.1	32840519	.	C	T	.	.	MAF_INRAE=5.263;MAF_USDA=12.941
NC_035087.1	32840527	.	C	T	.	.	MAF_INRAE=42.105;MAF_USDA=46.471
NC_035087.1	32840538	.	A	G	.	.	MAF_USDA=12.295
NC_035087.1	32840573	.	A	G	.	.	MAF_USDA=45.833
NC_035087.1	32840576	.	A	T	.	.	MAF_USDA=47.917
NC_035087.1	32840585	.	A	T	.	.	MAF_USDA=2.459
NC_035087.1	32840587	.	C	A	.	.	MAF_INRAE=5.263;MAF_USDA=1.639
NC_035087.1	32840604	.	A	T	.	.	MAF_INRAE=31.579;MAF_USDA=9.836
NC_035087.1	32840606	.	T	G	.	.	MAF_INRAE=2.632
NC_035087.1	32840618	.	C	T	.	.	MAF_INRAE=2.632
NC_035087.1	32840706	.	G	C	.	.	MAF_USDA=50.0
NC_035087.1	32840716	.	C	T	.	.	MAF_USDA=16.471
NC_035087.1	32840720	.	A	T	.	.	MAF_USDA=8.235
NC_035087.1	32840854	.	A	T	.	.	MAF_USDA=8.696
NC_035087.1	32840868	.	A	G	.	.	MAF_USDA=2.174
NC_035087.1	32841006	.	G	C	.	.	MAF_USDA=43.75
NC_035087.1	32841010	.	C	A	.	.	MAF_USDA=41.667
NC_035087.1	32841064	.	C	T	.	.	MAF_USDA=45.833
NC_035087.1	32841153	.	G	A	.	.	MAF_INRAE=10.526
NC_035087.1	32841188	.	G	A	.	.	MAF_USDA=48.824
NC_035087.1	32841191	.	C	T	.	.	MAF_USDA=2.459
NC_035087.1	32841192	.	G	T	.	.	MAF_USDA=2.459
NC_035087.1	32841206	.	A	T	.	.	MAF_INRAE=42.105;MAF_USDA=26.23
NC_035087.1	32841213	.	G	T	.	.	MAF_INRAE=42.105
NC_035087.1	32841246	.	G	A	.	.	MAF_INRAE=10.127;MAF_USDA=43.529
NC_035087.1	32841289	.	G	A	.	.	MAF_INRAE=29.114;MAF_USDA=11.176
NC_035087.1	32841299	.	C	T	.	.	MAF_INRAE=5.063;MAF_USDA=5.882
NC_035087.1	32841341	.	G	A	.	.	MAF_USDA=1.667
NC_035087.1	32841433	.	C	T	.	.	MAF_INRAE=29.114;MAF_USDA=11.765
NC_035087.1	32841521	.	T	A	.	.	MAF_INRAE=17.722;MAF_USDA=44.706
NC_035087.1	32841563	.	T	C	.	.	MAF_INRAE=1.667;MAF_USDA=23.529
NC_035087.1	32841597	.	T	G	.	.	MAF_INRAE=13.291;MAF_USDA=11.475
NC_035087.1	32841602	.	G	A	.	.	MAF_USDA=3.279
NC_035087.1	32841688	.	G	A	.	.	MAF_INRAE=1.667;MAF_USDA=24.706
NC_035087.1	32841760	.	T	G	.	.	MAF_INRAE=29.747;MAF_USDA=11.765
NC_035087.1	32841874	.	T	G	.	.	MAF_INRAE=16.456;MAF_USDA=12.5
NC_035087.1	32841906	.	A	G	.	.	MAF_INRAE=1.667
NC_035087.1	32841934	.	G	C	.	.	MAF_INRAE=10.127;MAF_USDA=42.941
NC_035087.1	32841952	.	C	T	.	.	MAF_INRAE=6.962
NC_035087.1	32841962	.	C	A	.	.	MAF_INRAE=17.722;MAF_USDA=25.41
NC_035087.1	32842034	.	G	A	.	.	MAF_USDA=4.918
NC_035087.1	32842153	.	C	A	.	.	MAF_USDA=14.754
NC_035087.1	32842159	.	T	C	.	.	MAF_INRAE=17.089;MAF_USDA=26.23
NC_035087.1	32842170	.	G	A	.	.	MAF_INRAE=18.354;MAF_USDA=44.706
NC_035087.1	32842181	.	T	C	.	.	MAF_INRAE=21.053;MAF_USDA=3.279
NC_035087.1	32842221	.	G	T	.	.	MAF_INRAE=29.114;MAF_USDA=12.353
NC_035087.1	32842258	.	G	T	.	.	MAF_INRAE=5.263;MAF_USDA=1.639
NC_035087.1	32842272	.	G	T	.	.	MAF_INRAE=42.105;MAF_USDA=32.941
NC_035087.1	32842276	.	T	A	.	.	MAF_USDA=27.647
NC_035087.1	32842454	.	G	A	.	.	MAF_USDA=42.262
NC_035087.1	32842535	.	G	A	.	.	MAF_INRAE=47.368;MAF_USDA=11.765
NC_035087.1	32842656	.	C	A	.	.	MAF_INRAE=10.526;MAF_USDA=6.557
NC_035087.1	32842851	.	A	T	.	.	MAF_INRAE=16.456;MAF_USDA=13.115
NC_035087.1	32842854	.	A	C	.	.	MAF_INRAE=5.696;MAF_USDA=5.882
NC_035087.1	32842874	.	C	A	.	.	MAF_USDA=3.279
NC_035087.1	32842948	.	C	A	.	.	MAF_INRAE=6.962;MAF_USDA=30.0
NC_035087.1	32843127	.	A	T	.	.	MAF_USDA=13.253
NC_035087.1	32843129	.	C	T	.	.	MAF_USDA=18.033
NC_035087.1	32843136	.	C	T	.	.	MAF_USDA=3.279
NC_035087.1	32843241	.	G	A	.	.	MAF_INRAE=17.722;MAF_USDA=32.787
NC_035087.1	32843308	.	C	T	.	.	MAF_USDA=2.542
NC_035087.1	32843348	.	C	T	.	.	MAF_INRAE=21.053;MAF_USDA=3.333
NC_035087.1	32843434	.	G	A	.	.	MAF_INRAE=28.481;MAF_USDA=11.765
NC_035087.1	32843558	.	C	T	.	.	MAF_INRAE=10.526
NC_035087.1	32843604	.	C	A	.	.	MAF_USDA=13.934
NC_035087.1	32843679	.	T	C	.	.	MAF_INRAE=7.5
NC_035087.1	32843724	.	G	A	.	.	MAF_USDA=3.279
NC_035087.1	32843814	.	A	T	.	.	MAF_USDA=2.459
NC_035087.1	32843820	.	T	A	.	.	MAF_INRAE=2.532;MAF_USDA=1.639
NC_035087.1	32843829	.	C	T	.	.	MAF_INRAE=15.19;MAF_USDA=36.885
NC_035087.1	32843831	.	G	A	.	.	MAF_INRAE=5.833;MAF_USDA=6.471
NC_035087.1	32843840	.	T	C	.	.	MAF_INRAE=27.848;MAF_USDA=27.647
NC_035087.1	32843849	.	A	C	.	.	MAF_USDA=2.459
NC_035087.1	32843889	.	A	T	.	.	MAF_USDA=1.639
NC_035087.1	32843953	.	T	G	.	.	MAF_INRAE=21.053;MAF_USDA=28.689
NC_035087.1	32844004	.	G	A	.	.	MAF_INRAE=21.053;MAF_USDA=4.918
NC_035087.1	32844044	.	C	A	.	.	MAF_INRAE=21.053;MAF_USDA=5.738
NC_035087.1	32844054	.	T	A	.	.	MAF_USDA=2.459
NC_035087.1	32844068	.	C	A	.	.	MAF_USDA=2.459
NC_035087.1	32844100	.	T	A	.	.	MAF_USDA=1.176
NC_035087.1	32844280	.	G	T	.	.	MAF_INRAE=18.987;MAF_USDA=26.471
NC_035087.1	32844323	.	G	A	.	.	MAF_INRAE=2.632
NC_035087.1	32844410	.	A	T	.	.	MAF_USDA=1.639
NC_035087.1	32844463	.	C	T,G	.	.	MAF_INRAE=10.526;MAF_USDA=8.333
NC_035087.1	32844495	.	T	A	.	.	MAF_INRAE=39.873;MAF_USDA=40.588
NC_035087.1	32844549	.	A	T	.	.	MAF_INRAE=48.101;MAF_USDA=13.934
NC_035087.1	32844638	.	C	T	.	.	MAF_INRAE=29.167;MAF_USDA=8.333
NC_035087.1	32844640	.	C	T	.	.	MAF_INRAE=29.167;MAF_USDA=8.333
NC_035087.1	32844645	.	G	A	.	.	MAF_INRAE=47.368;MAF_USDA=16.667
NC_035087.1	32844793	.	G	A	.	.	MAF_INRAE=10.759;MAF_USDA=42.353
NC_035087.1	32844834	.	C	A	.	.	MAF_INRAE=30.38;MAF_USDA=15.294
NC_035087.1	32844849	.	G	A	.	.	MAF_USDA=4.098
NC_035087.1	32844876	.	G	T	.	.	MAF_USDA=2.459
NC_035087.1	32844903	.	C	T	.	.	MAF_INRAE=2.5;MAF_USDA=8.197
NC_035087.1	32845032	.	G	C	.	.	MAF_INRAE=2.5
NC_035087.1	32845035	.	A	C	.	.	MAF_INRAE=1.667
NC_035087.1	32845078	.	A	C	.	.	MAF_USDA=2.083
NC_035087.1	32845085	.	T	A	.	.	MAF_INRAE=7.5;MAF_USDA=37.647
NC_035087.1	32845134	.	A	G	.	.	MAF_INRAE=1.667
NC_035087.1	32845153	.	T	A	.	.	MAF_INRAE=47.368;MAF_USDA=40.588
NC_035087.1	32845180	.	C	T	.	.	MAF_INRAE=10.526
NC_035087.1	32845313	.	C	A	.	.	MAF_USDA=4.118
NC_035087.1	32845440	.	A	G	.	.	MAF_INRAE=47.468;MAF_USDA=38.235
NC_035087.1	32845447	.	C	A	.	.	MAF_USDA=6.471
NC_035087.1	32845511	.	C	T	.	.	MAF_USDA=8.824
NC_035087.1	32845563	.	A	T	.	.	MAF_INRAE=21.053;MAF_USDA=3.279
NC_035087.1	32845565	.	T	G	.	.	MAF_INRAE=48.101;MAF_USDA=15.294
NC_035087.1	32845582	.	G	A	.	.	MAF_USDA=3.279
NC_035087.1	32845598	.	T	C	.	.	MAF_INRAE=48.101;MAF_USDA=15.882
NC_035087.1	32845932	.	G	A	.	.	MAF_USDA=7.059
NC_035087.1	32845941	.	C	T	.	.	MAF_USDA=4.118
NC_035087.1	32845992	.	C	T	.	.	MAF_USDA=2.459
NC_035087.1	32846101	.	G	A	.	.	MAF_INRAE=49.367;MAF_USDA=9.016
NC_035087.1	32846130	.	A	G	.	.	MAF_INRAE=30.38;MAF_USDA=17.647
NC_035087.1	32846139	.	A	T	.	.	MAF_INRAE=4.167
NC_035087.1	32846158	.	G	T	.	.	MAF_USDA=1.639
NC_035087.1	32846241	.	C	G	.	.	MAF_INRAE=30.38;MAF_USDA=17.059
NC_035087.1	32846243	.	T	A	.	.	MAF_USDA=2.459
NC_035087.1	32846295	.	A	G	.	.	MAF_USDA=11.475
NC_035087.1	32846311	.	A	T	.	.	MAF_USDA=4.118
NC_035087.1	32846315	.	C	G	.	.	MAF_USDA=1.639
NC_035087.1	32846387	.	C	T	.	.	MAF_INRAE=6.962;MAF_USDA=25.882
NC_035087.1	32846409	.	A	C	.	.	MAF_INRAE=49.367;MAF_USDA=14.754
NC_035087.1	32846413	.	G	A	.	.	MAF_USDA=2.459
NC_035087.1	32846608	.	A	G	.	.	MAF_USDA=4.098
NC_035087.1	32846631	.	T	C	.	.	MAF_INRAE=21.053;MAF_USDA=22.289
NC_035087.1	32846705	.	T	A	.	.	MAF_USDA=43.902
NC_035087.1	32846732	.	A	C	.	.	MAF_USDA=1.667
NC_035087.1	32846772	.	G	A	.	.	MAF_USDA=4.918
NC_035087.1	32846789	.	T	C	.	.	MAF_INRAE=10.759;MAF_USDA=21.176
NC_035087.1	32846940	.	A	G	.	.	MAF_INRAE=21.667
NC_035087.1	32846949	.	G	A	.	.	MAF_INRAE=24.167
NC_035087.1	32846955	.	G	A	.	.	MAF_INRAE=24.167
NC_035087.1	32846960	.	T	C	.	.	MAF_INRAE=25.0
NC_035087.1	32846961	.	G	A	.	.	MAF_INRAE=25.0
NC_035087.1	32846967	.	T	C	.	.	MAF_INRAE=24.167
NC_035087.1	32846970	.	A	G,C	.	.	MAF_INRAE=25.833;MAF_USDA=33.333
NC_035087.1	32846976	.	A	C	.	.	MAF_INRAE=29.167
NC_035087.1	32846979	.	T	C	.	.	MAF_USDA=33.333
NC_035087.1	32846981	.	G	A	.	.	MAF_USDA=4.118
NC_035087.1	32847015	.	G	A	.	.	MAF_INRAE=29.167
NC_035087.1	32847019	.	G	T	.	.	MAF_INRAE=28.333
NC_035087.1	32847026	.	C	T	.	.	MAF_USDA=1.639
NC_035087.1	32847034	.	G	C	.	.	MAF_INRAE=24.167
NC_035087.1	32847042	.	G	A	.	.	MAF_INRAE=21.667
NC_035087.1	32847049	.	G	A	.	.	MAF_INRAE=19.167
NC_035087.1	32847053	.	A	G	.	.	MAF_INRAE=16.667
NC_035087.1	32847057	.	A	G	.	.	MAF_INRAE=16.667
NC_035087.1	32847060	.	G	A	.	.	MAF_INRAE=16.667
NC_035087.1	32847066	.	C	G	.	.	MAF_INRAE=17.5
NC_035087.1	32847081	.	G	A	.	.	MAF_INRAE=15.0
NC_035087.1	32847084	.	A	C	.	.	MAF_INRAE=12.5
NC_035087.1	32847093	.	T	C	.	.	MAF_INRAE=11.667
NC_035087.1	32847120	.	C	A	.	.	MAF_USDA=10.656
NC_035087.1	32847241	.	T	C	.	.	MAF_INRAE=13.924;MAF_USDA=22.353
NC_035087.1	32847268	.	A	T	.	.	MAF_INRAE=4.167;MAF_USDA=14.583
NC_035087.1	32847299	.	A	T	.	.	MAF_USDA=18.75
NC_035087.1	32847471	.	G	T	.	.	MAF_INRAE=2.5
NC_035087.1	32847508	.	T	C	.	.	MAF_INRAE=46.203;MAF_USDA=12.295
NC_035087.1	32847535	.	G	A	.	.	MAF_USDA=3.279
NC_035087.1	32847583	.	T	C	.	.	MAF_INRAE=6.962;MAF_USDA=11.475
NC_035087.1	32847649	.	T	C	.	.	MAF_INRAE=2.5
NC_035087.1	32847694	.	G	C	.	.	MAF_INRAE=24.684;MAF_USDA=29.412
NC_035087.1	32847769	.	T	A	.	.	MAF_USDA=2.459
NC_035087.1	32847880	.	A	G	.	.	MAF_INRAE=5.833;MAF_USDA=28.235
NC_035087.1	32847959	.	C	T	.	.	MAF_INRAE=5.833;MAF_USDA=8.824
NC_035087.1	32847970	.	T	G	.	.	MAF_INRAE=6.962;MAF_USDA=26.471
NC_035087.1	32847997	.	G	A	.	.	MAF_USDA=1.639
NC_035087.1	32848315	.	G	A	.	.	MAF_INRAE=18.354;MAF_USDA=4.118
NC_035087.1	32848370	.	A	G	.	.	MAF_INRAE=48.734;MAF_USDA=1.639
NC_035087.1	32848384	.	C	A	.	.	MAF_INRAE=18.354;MAF_USDA=4.118
NC_035087.1	32848412	.	C	T	.	.	MAF_INRAE=10.526
NC_035087.1	32848430	.	C	T	.	.	MAF_USDA=4.167
NC_035087.1	32848505	.	C	A	.	.	MAF_INRAE=5.263
NC_035087.1	32848545	.	C	G	.	.	MAF_INRAE=6.962;MAF_USDA=11.475
NC_035087.1	32848555	.	T	C	.	.	MAF_USDA=2.459
NC_035087.1	32848569	.	G	A	.	.	MAF_INRAE=21.519;MAF_USDA=20.0
NC_035087.1	32848577	.	GCACGCCTAC	GCACGCCTAT	.	.	MAF_USDA=20.833
NC_035087.1	32848586	.	C	T	.	.	MAF_USDA=4.918
NC_035087.1	32848628	.	G	C	.	.	MAF_USDA=1.639
NC_035087.1	32848712	.	C	T	.	.	MAF_USDA=2.459
NC_035087.1	32848729	.	G	T	.	.	MAF_INRAE=6.962;MAF_USDA=3.279
NC_035087.1	32848746	.	T	A	.	.	MAF_INRAE=5.696;MAF_USDA=21.176
NC_035087.1	32848805	.	A	C	.	.	MAF_USDA=10.656
NC_035087.1	32848815	.	G	T	.	.	MAF_INRAE=10.526;MAF_USDA=1.639
NC_035087.1	32848841	.	G	A	.	.	MAF_INRAE=22.152;MAF_USDA=20.0
NC_035087.1	32848886	.	C	T	.	.	MAF_USDA=1.765
NC_035087.1	32848907	.	T	A	.	.	MAF_USDA=39.583
NC_035087.1	32848972	.	G	A	.	.	MAF_USDA=5.294
NC_035087.1	32848991	.	G	A	.	.	MAF_USDA=8.333
NC_035087.1	32849092	.	G	T	.	.	MAF_INRAE=5.263
NC_035087.1	32849123	.	T	G	.	.	MAF_INRAE=10.127;MAF_USDA=10.656
NC_035087.1	32849196	.	C	T	.	.	MAF_USDA=2.941
NC_035087.1	32849197	.	G	A	.	.	MAF_INRAE=23.418;MAF_USDA=7.059
NC_035087.1	32849244	.	T	G	.	.	MAF_USDA=21.311
NC_035087.1	32849437	.	A	T	.	.	MAF_USDA=1.639
NC_035087.1	32849490	.	G	T	.	.	MAF_USDA=1.667
NC_035087.1	32849513	.	G	A	.	.	MAF_INRAE=5.696;MAF_USDA=6.471
NC_035087.1	32849580	.	C	G	.	.	MAF_USDA=1.639
NC_035087.1	32849646	.	A	T	.	.	MAF_INRAE=24.684
NC_035087.1	32849755	.	G	T	.	.	MAF_INRAE=7.5;MAF_USDA=24.118
NC_035087.1	32849841	.	T	C	.	.	MAF_INRAE=6.667;MAF_USDA=24.118
NC_035087.1	32850070	.	T	G	.	.	MAF_USDA=2.459
NC_035087.1	32850183	.	C	G	.	.	MAF_INRAE=48.101;MAF_USDA=1.639
NC_035087.1	32850203	.	G	A	.	.	MAF_USDA=3.279
NC_035087.1	32850451	.	C	T	.	.	MAF_INRAE=50.0;MAF_USDA=4.098
NC_035087.1	32850556	.	C	T	.	.	MAF_INRAE=5.833;MAF_USDA=14.706
NC_035087.1	32850573	.	T	G	.	.	MAF_INRAE=2.5
NC_035087.1	32850587	.	C	T	.	.	MAF_USDA=2.459
NC_035087.1	32850593	.	T	C	.	.	MAF_USDA=11.176
NC_035087.1	32850733	.	T	C	.	.	MAF_INRAE=10.526
NC_035087.1	32851012	.	C	T	.	.	MAF_INRAE=6.962;MAF_USDA=9.836
NC_035087.1	32851072	.	G	T	.	.	MAF_INRAE=5.833;MAF_USDA=10.588
NC_035087.1	32851151	.	G	A	.	.	MAF_INRAE=5.833;MAF_USDA=41.071
NC_035087.1	32851183	.	G	C	.	.	MAF_USDA=25.301
NC_035087.1	32851197	.	G	C	.	.	MAF_USDA=2.542
NC_035087.1	32851206	.	G	C	.	.	MAF_INRAE=5.833;MAF_USDA=41.566
NC_035087.1	32851275	.	G	A	.	.	MAF_USDA=1.724
NC_035087.1	32851301	.	T	A	.	.	MAF_USDA=22.917
NC_035087.1	32851352	.	C	A	.	.	MAF_USDA=46.341
NC_035087.1	32852071	.	C	T	.	.	MAF_INRAE=21.519;MAF_USDA=19.643
NC_035087.1	32852086	.	A	G	.	.	MAF_USDA=8.333
NC_035087.1	32852149	.	G	A	.	.	MAF_USDA=5.294
NC_035087.1	32852215	.	A	G	.	.	MAF_INRAE=6.667;MAF_USDA=15.882
NC_035087.1	32852221	.	T	G	.	.	MAF_INRAE=6.667;MAF_USDA=15.882
NC_035087.1	32852323	.	T	G	.	.	MAF_INRAE=6.962
NC_035087.1	32852354	.	G	A	.	.	MAF_INRAE=18.354;MAF_USDA=4.118
NC_035087.1	32852393	.	G	A	.	.	MAF_USDA=25.294
NC_035087.1	32852411	.	G	A	.	.	MAF_USDA=1.639
NC_035087.1	32852440	.	T	C	.	.	MAF_INRAE=2.5;MAF_USDA=10.588
NC_035087.1	32852570	.	G	C	.	.	MAF_INRAE=5.833;MAF_USDA=17.059
NC_035087.1	32852591	.	T	A	.	.	MAF_INRAE=8.333;MAF_USDA=28.235
NC_035087.1	32852605	.	G	A	.	.	MAF_INRAE=5.833;MAF_USDA=17.059
NC_035087.1	32852637	.	T	A	.	.	MAF_INRAE=23.418;MAF_USDA=10.0
NC_035087.1	32852785	.	T	G	.	.	MAF_USDA=7.059
NC_035087.1	32852802	.	C	A	.	.	MAF_INRAE=24.684;MAF_USDA=7.059
NC_035087.1	32852879	.	G	T	.	.	MAF_USDA=6.471
NC_035087.1	32852913	.	A	C	.	.	MAF_USDA=5.882
NC_035087.1	32852926	.	C	A	.	.	MAF_INRAE=21.053;MAF_USDA=4.167
NC_035087.1	32853048	.	G	C	.	.	MAF_INRAE=5.696;MAF_USDA=20.588
NC_035087.1	32853065	.	A	G	.	.	MAF_INRAE=5.833;MAF_USDA=17.059
NC_035087.1	32853213	.	G	T	.	.	MAF_INRAE=6.962;MAF_USDA=21.765
NC_035087.1	32853215	.	C	G	.	.	MAF_USDA=6.557
NC_035087.1	32853404	.	T	C	.	.	MAF_USDA=3.279
NC_035087.1	32853458	.	C	T	.	.	MAF_INRAE=30.38;MAF_USDA=5.882
NC_035087.1	32853461	.	A	G	.	.	MAF_USDA=9.836
NC_035087.1	32853533	.	T	C	.	.	MAF_USDA=3.279
NC_035087.1	32853602	.	T	C	.	.	MAF_INRAE=5.0;MAF_USDA=10.0
NC_035087.1	32853623	.	T	C	.	.	MAF_INRAE=6.962;MAF_USDA=29.412
NC_035087.1	32853634	.	G	C	.	.	MAF_INRAE=5.0;MAF_USDA=10.0
NC_035087.1	32853653	.	C	T	.	.	MAF_INRAE=6.962;MAF_USDA=28.824
NC_035087.1	32853795	.	G	A	.	.	MAF_USDA=2.083
NC_035087.1	32853909	.	T	G	.	.	MAF_USDA=3.279
NC_035087.1	32853919	.	T	C	.	.	MAF_INRAE=20.253;MAF_USDA=18.235
NC_035087.1	32853929	.	T	C	.	.	MAF_INRAE=23.418;MAF_USDA=12.941
NC_035087.1	32853950	.	C	T	.	.	MAF_INRAE=8.861;MAF_USDA=15.294
NC_035087.1	32853966	.	A	T	.	.	MAF_INRAE=5.833;MAF_USDA=10.588
NC_035087.1	32853969	.	G	A	.	.	MAF_INRAE=2.5
NC_035087.1	32854017	.	C	T	.	.	MAF_USDA=4.118
NC_035087.1	32854034	.	G	T	.	.	MAF_USDA=14.118
NC_035087.1	32854067	.	A	C	.	.	MAF_INRAE=21.053;MAF_USDA=4.918
NC_035087.1	32854147	.	G	A	.	.	MAF_INRAE=5.833;MAF_USDA=10.0
NC_035087.1	32854179	.	C	A	.	.	MAF_USDA=25.294
NC_035087.1	32854216	.	G	A	.	.	MAF_INRAE=1.667
NC_035087.1	32854266	.	A	G	.	.	MAF_USDA=1.639
NC_035087.1	32854286	.	A	G	.	.	MAF_USDA=10.588
NC_035087.1	32854287	.	A	G	.	.	MAF_USDA=10.0
NC_035087.1	32854288	.	A	C	.	.	MAF_USDA=10.588
NC_035087.1	32854312	.	C	T	.	.	MAF_USDA=2.459
NC_035087.1	32854313	.	G	A	.	.	MAF_INRAE=4.167;MAF_USDA=7.377
NC_035087.1	32854435	.	C	T	.	.	MAF_USDA=3.279
NC_035087.1	32854479	.	T	A	.	.	MAF_INRAE=17.5
NC_035087.1	32854610	.	T	A	.	.	MAF_INRAE=5.833;MAF_USDA=10.0
NC_035087.1	32854611	.	A	T	.	.	MAF_USDA=2.459
NC_035087.1	32854649	.	T	G	.	.	MAF_USDA=2.083
NC_035087.1	32854671	.	T	A	.	.	MAF_INRAE=2.5
NC_035087.1	32854717	.	A	G	.	.	MAF_USDA=5.738
NC_035087.1	32854811	.	C	A	.	.	MAF_INRAE=46.203;MAF_USDA=1.639
NC_035087.1	32854812	.	C	A	.	.	MAF_INRAE=1.667;MAF_USDA=3.279
NC_035087.1	32854899	.	G	C	.	.	MAF_INRAE=24.684;MAF_USDA=10.0
NC_035087.1	32854920	.	T	C	.	.	MAF_USDA=16.471
NC_035087.1	32854940	.	T	C	.	.	MAF_USDA=1.639
NC_035087.1	32854970	.	C	T	.	.	MAF_INRAE=5.696;MAF_USDA=27.059
NC_035087.1	32855047	.	C	A	.	.	MAF_INRAE=8.228;MAF_USDA=8.824
NC_035087.1	32855096	.	C	T	.	.	MAF_INRAE=1.667;MAF_USDA=6.557
NC_035087.1	32855123	.	C	A	.	.	MAF_INRAE=5.833;MAF_USDA=9.412
NC_035087.1	32855247	.	C	A	.	.	MAF_USDA=6.557
NC_035087.1	32855322	.	A	G	.	.	MAF_INRAE=6.329;MAF_USDA=9.836
NC_035087.1	32855423	.	A	C	.	.	MAF_INRAE=1.667;MAF_USDA=6.557
NC_035087.1	32855431	.	G	T	.	.	MAF_USDA=1.639
NC_035087.1	32855450	.	A	C	.	.	MAF_INRAE=5.696;MAF_USDA=26.471
NC_035087.1	32855498	.	G	T	.	.	MAF_INRAE=24.684;MAF_USDA=10.0
NC_035087.1	32855515	.	A	G	.	.	MAF_USDA=1.639
NC_035087.1	32855557	.	G	A	.	.	MAF_INRAE=1.667;MAF_USDA=6.557
NC_035087.1	32855666	.	A	C	.	.	MAF_INRAE=5.833;MAF_USDA=10.0
NC_035087.1	32855730	.	G	C	.	.	MAF_USDA=6.557
NC_035087.1	32855837	.	T	A	.	.	MAF_USDA=3.279
NC_035087.1	32855897	.	A	G	.	.	MAF_USDA=1.639
NC_035087.1	32855918	.	A	T	.	.	MAF_USDA=3.279
NC_035087.1	32855937	.	G	A	.	.	MAF_INRAE=6.962;MAF_USDA=11.765
NC_035087.1	32855991	.	A	T	.	.	MAF_INRAE=5.833;MAF_USDA=10.0
NC_035087.1	32856025	.	G	A	.	.	MAF_USDA=2.459
NC_035087.1	32856149	.	C	T	.	.	MAF_USDA=6.557
NC_035087.1	32856160	.	C	T	.	.	MAF_INRAE=11.392;MAF_USDA=47.647
NC_035087.1	32856219	.	C	A	.	.	MAF_USDA=4.118
NC_035087.1	32856268	.	G	A	.	.	MAF_INRAE=24.684;MAF_USDA=10.0
NC_035087.1	32856301	.	A	C	.	.	MAF_USDA=2.083
NC_035087.1	32856319	.	T	C	.	.	MAF_USDA=3.279
NC_035087.1	32856330	.	C	T	.	.	MAF_INRAE=17.089;MAF_USDA=26.471
NC_035087.1	32856381	.	T	G	.	.	MAF_INRAE=17.089;MAF_USDA=25.294
NC_035087.1	32856399	.	C	T	.	.	MAF_INRAE=47.5
NC_035087.1	32856401	.	G	T	.	.	MAF_INRAE=47.5
NC_035087.1	32856553	.	C	T	.	.	MAF_INRAE=1.667;MAF_USDA=9.016
NC_035087.1	32856607	.	G	A	.	.	MAF_USDA=1.639
NC_035087.1	32856674	.	C	A	.	.	MAF_USDA=3.279
NC_035087.1	32856728	.	A	C	.	.	MAF_INRAE=17.089;MAF_USDA=25.882
NC_035087.1	32856787	.	A	G	.	.	MAF_USDA=2.083
NC_035087.1	32856800	.	T	C	.	.	MAF_INRAE=17.089;MAF_USDA=25.294
NC_035087.1	32856827	.	G	C	.	.	MAF_INRAE=17.089;MAF_USDA=21.176
NC_035087.1	32856866	.	A	G	.	.	MAF_INRAE=17.089;MAF_USDA=20.588
NC_035087.1	32857004	.	C	G	.	.	MAF_INRAE=17.089;MAF_USDA=25.882
NC_035087.1	32857067	.	G	T	.	.	MAF_INRAE=17.5;MAF_USDA=21.176
NC_035087.1	32857118	.	G	A	.	.	MAF_INRAE=19.167;MAF_USDA=20.588
NC_035087.1	32857136	.	A	T	.	.	MAF_USDA=10.656
NC_035087.1	32857137	.	G	T	.	.	MAF_USDA=5.738
NC_035087.1	32857147	.	A	G	.	.	MAF_USDA=3.279
NC_035087.1	32857187	.	C	T	.	.	MAF_USDA=21.176
NC_035087.1	32857298	.	G	A	.	.	MAF_USDA=35.417
NC_035087.1	32857322	.	A	G	.	.	MAF_USDA=35.417
NC_035087.1	32857333	.	G	A	.	.	MAF_USDA=31.25
NC_035087.1	32857835	.	G	A	.	.	MAF_USDA=36.957
NC_035087.1	32857859	.	A	G	.	.	MAF_USDA=35.417
NC_035087.1	32857891	.	C	G	.	.	MAF_USDA=2.083
NC_035087.1	32858060	.	T	G	.	.	MAF_USDA=2.083
NC_035087.1	32858127	.	C	T	.	.	MAF_USDA=27.083
NC_035087.1	32858146	.	C	T	.	.	MAF_USDA=8.333
NC_035087.1	32858194	.	C	T	.	.	MAF_USDA=25.882
NC_035087.1	32858204	.	G	T	.	.	MAF_USDA=9.016
NC_035087.1	32858217	.	C	T	.	.	MAF_USDA=5.738
NC_035087.1	32858239	.	T	C	.	.	MAF_USDA=37.5
NC_035087.1	32858282	.	G	T	.	.	MAF_USDA=12.5
NC_035087.1	32858285	.	A	T	.	.	MAF_USDA=5.738
NC_035087.1	32858298	.	A	G	.	.	MAF_USDA=13.934
NC_035087.1	32858323	.	C	A	.	.	MAF_INRAE=20.0
NC_035087.1	32858326	.	A	G	.	.	MAF_INRAE=20.0
NC_035087.1	32858332	.	G	T	.	.	MAF_USDA=8.333
NC_035087.1	32858336	.	A	T	.	.	MAF_USDA=10.656
NC_035087.1	32858419	.	C	A	.	.	MAF_USDA=3.279
NC_035087.1	32858423	.	G	A	.	.	MAF_USDA=2.459
NC_035087.1	32858467	.	G	A	.	.	MAF_INRAE=5.696;MAF_USDA=22.941
NC_035087.1	32858488	.	A	C	.	.	MAF_USDA=3.39
NC_035087.1	32858522	.	G	A	.	.	MAF_USDA=7.377
NC_035087.1	32858525	.	C	T	.	.	MAF_USDA=27.083
NC_035087.1	32858526	.	C	A	.	.	MAF_USDA=27.083
NC_035087.1	32858568	.	T	C	.	.	MAF_USDA=24.118
NC_035087.1	32858593	.	C	T	.	.	MAF_USDA=5.422
NC_035087.1	32858601	.	C	A	.	.	MAF_USDA=3.333
NC_035087.1	32858672	.	G	A	.	.	MAF_USDA=11.728
NC_035087.1	32858724	.	C	G	.	.	MAF_USDA=6.897
NC_035087.1	32858732	.	G	C	.	.	MAF_USDA=1.724
NC_035087.1	32858738	.	G	T	.	.	MAF_USDA=19.565
NC_035087.1	32858769	.	A	G	.	.	MAF_USDA=28.261
NC_035087.1	32858819	.	G	A	.	.	MAF_USDA=28.261
NC_035087.1	32858842	.	T	G	.	.	MAF_USDA=8.696
NC_035087.1	32858852	.	G	A	.	.	MAF_USDA=19.565
NC_035087.1	32859029	.	A	G	.	.	MAF_USDA=2.174
NC_035087.1	32859075	.	A	G	.	.	MAF_USDA=12.651
NC_035087.1	32859100	.	C	T	.	.	MAF_USDA=2.542
NC_035087.1	32859107	.	C	T	.	.	MAF_USDA=17.47
NC_035087.1	32859108	.	C	G	.	.	MAF_USDA=19.277
NC_035087.1	32859116	.	G	A	.	.	MAF_USDA=21.084
NC_035087.1	32859127	.	C	T	.	.	MAF_USDA=3.39
NC_035087.1	32859133	.	C	T	.	.	MAF_USDA=2.586
NC_035087.1	32859143	.	T	G	.	.	MAF_USDA=3.448
NC_035087.1	32859183	.	G	A	.	.	MAF_USDA=18.644
NC_035087.1	32859200	.	G	T	.	.	MAF_USDA=10.656
NC_035087.1	32859205	.	A	G	.	.	MAF_USDA=20.0
NC_035087.1	32859213	.	C	A	.	.	MAF_INRAE=7.895;MAF_USDA=8.235
NC_035087.1	32859230	.	C	A	.	.	MAF_USDA=15.882
NC_035087.1	32859237	.	G	A	.	.	MAF_USDA=4.098
NC_035087.1	32859425	.	T	C	.	.	MAF_INRAE=17.089;MAF_USDA=24.699
NC_035087.1	32859526	.	A	C	.	.	MAF_INRAE=10.526;MAF_USDA=1.639
NC_035087.1	32859579	.	C	T	.	.	MAF_INRAE=6.962;MAF_USDA=4.098
NC_035087.1	32859632	.	G	A	.	.	MAF_USDA=1.639
NC_035087.1	32859637	.	C	T	.	.	MAF_INRAE=17.089;MAF_USDA=21.176
NC_035087.1	32859741	.	T	C	.	.	MAF_USDA=17.647
NC_035087.1	32859888	.	T	C	.	.	MAF_INRAE=8.861;MAF_USDA=14.118
NC_035087.1	32860073	.	G	A	.	.	MAF_INRAE=8.861;MAF_USDA=13.529
NC_035087.1	32860181	.	C	A	.	.	MAF_USDA=17.647
NC_035087.1	32860190	.	T	G	.	.	MAF_USDA=3.279
NC_035087.1	32860218	.	C	G	.	.	MAF_INRAE=7.595;MAF_USDA=14.706
NC_035087.1	32860278	.	G	A	.	.	MAF_USDA=3.529
NC_035087.1	32860308	.	A	T	.	.	MAF_INRAE=2.5
NC_035087.1	32860332	.	T	C	.	.	MAF_INRAE=10.526
NC_035087.1	32860447	.	C	A	.	.	MAF_USDA=1.639
NC_035087.1	32860491	.	G	A	.	.	MAF_USDA=3.279
NC_035087.1	32860622	.	A	T	.	.	MAF_INRAE=17.089;MAF_USDA=25.882
NC_035087.1	32860634	.	C	A	.	.	MAF_INRAE=5.833;MAF_USDA=8.824
NC_035087.1	32860647	.	C	G	.	.	MAF_INRAE=21.519;MAF_USDA=15.882
NC_035087.1	32860661	.	T	C	.	.	MAF_INRAE=5.833;MAF_USDA=8.824
NC_035087.1	32860720	.	A	T	.	.	MAF_USDA=2.459
NC_035087.1	32860732	.	C	A	.	.	MAF_USDA=3.279
NC_035087.1	32860733	.	A	G	.	.	MAF_USDA=3.279
NC_035087.1	32860743	.	C	T	.	.	MAF_USDA=8.333
NC_035087.1	32860807	.	C	A	.	.	MAF_USDA=22.941
NC_035087.1	32860879	.	C	T	.	.	MAF_INRAE=2.5
NC_035087.1	32860889	.	A	G	.	.	MAF_USDA=2.459
NC_035087.1	32860896	.	C	T	.	.	MAF_USDA=2.459
NC_035087.1	32860989	.	T	C	.	.	MAF_USDA=3.279
NC_035087.1	32861065	.	G	A	.	.	MAF_USDA=14.754
NC_035087.1	32861086	.	C	G	.	.	MAF_INRAE=17.089;MAF_USDA=25.294
NC_035087.1	32861209	.	C	T	.	.	MAF_INRAE=9.494;MAF_USDA=12.941
NC_035087.1	32861221	.	C	T	.	.	MAF_INRAE=17.089;MAF_USDA=26.19
NC_035087.1	32861225	.	C	T	.	.	MAF_USDA=1.667
NC_035087.1	32861249	.	G	A	.	.	MAF_INRAE=17.089;MAF_USDA=25.294
NC_035087.1	32861269	.	G	T	.	.	MAF_USDA=2.459
NC_035087.1	32861276	.	C	T	.	.	MAF_INRAE=17.089;MAF_USDA=24.706
NC_035087.1	32861315	.	A	G	.	.	MAF_INRAE=17.089;MAF_USDA=35.417
NC_035087.1	32861402	.	C	T	.	.	MAF_INRAE=25.316;MAF_USDA=29.412
NC_035087.1	32861403	.	A	G	.	.	MAF_INRAE=5.833;MAF_USDA=37.059
NC_035087.1	32861414	.	C	T	.	.	MAF_USDA=5.738
NC_035087.1	32861516	.	A	C	.	.	MAF_INRAE=5.063;MAF_USDA=37.647
NC_035087.1	32861537	.	C	A	.	.	MAF_USDA=4.167
NC_035087.1	32861539	.	T	C	.	.	MAF_INRAE=10.526
NC_035087.1	32861615	.	C	T	.	.	MAF_USDA=1.639
NC_035087.1	32861682	.	T	C	.	.	MAF_INRAE=17.722;MAF_USDA=35.417
NC_035087.1	32861702	.	T	C	.	.	MAF_USDA=15.882
NC_035087.1	32861704	.	G	A	.	.	MAF_INRAE=18.354;MAF_USDA=27.083
NC_035087.1	32861726	.	T	C	.	.	MAF_INRAE=25.949;MAF_USDA=10.0
NC_035087.1	32861743	.	C	A	.	.	MAF_INRAE=18.354;MAF_USDA=35.417
NC_035087.1	32861769	.	G	A	.	.	MAF_INRAE=17.089;MAF_USDA=27.059
NC_035087.1	32861863	.	G	T	.	.	MAF_INRAE=17.089;MAF_USDA=23.529
NC_035087.1	32861905	.	A	G	.	.	MAF_USDA=3.529
NC_035087.1	32861947	.	C	T	.	.	MAF_INRAE=17.089;MAF_USDA=25.882
NC_035087.1	32862085	.	C	A	.	.	MAF_INRAE=8.333;MAF_USDA=2.083
NC_035087.1	32862314	.	G	C	.	.	MAF_USDA=24.118
NC_035087.1	32862316	.	G	T	.	.	MAF_INRAE=17.5;MAF_USDA=27.083
NC_035087.1	32862389	.	T	C	.	.	MAF_INRAE=9.494
NC_035087.1	32862451	.	C	T	.	.	MAF_USDA=3.529
NC_035087.1	32862452	.	A	G	.	.	MAF_INRAE=17.089;MAF_USDA=25.882
NC_035087.1	32862461	.	A	C	.	.	MAF_INRAE=18.987;MAF_USDA=4.118
NC_035087.1	32862467	.	G	T	.	.	MAF_INRAE=1.667;MAF_USDA=9.016
NC_035087.1	32862490	.	G	T	.	.	MAF_INRAE=17.5;MAF_USDA=35.417
NC_035087.1	32862493	.	C	T	.	.	MAF_INRAE=17.5;MAF_USDA=37.5
NC_035087.1	32862499	.	A	C	.	.	MAF_USDA=35.417
NC_035087.1	32862646	.	G	C	.	.	MAF_USDA=3.529
NC_035087.1	32862690	.	A	T	.	.	MAF_INRAE=9.494;MAF_USDA=14.118
NC_035087.1	32862697	.	A	G	.	.	MAF_INRAE=17.722;MAF_USDA=24.706
NC_035087.1	32863092	.	G	A	.	.	MAF_USDA=4.098
NC_035087.1	32863131	.	C	T	.	.	MAF_USDA=16.471
NC_035087.1	32863187	.	G	A	.	.	MAF_USDA=2.459
NC_035087.1	32863251	.	G	A	.	.	MAF_USDA=17.647
NC_035087.1	32863348	.	A	G	.	.	MAF_INRAE=5.696;MAF_USDA=12.941
NC_035087.1	32863443	.	G	A	.	.	MAF_USDA=17.647
NC_035087.1	32863455	.	T	C	.	.	MAF_INRAE=17.089;MAF_USDA=44.118
NC_035087.1	32863526	.	T	A	.	.	MAF_INRAE=28.481;MAF_USDA=21.765
NC_035087.1	32863536	.	T	C	.	.	MAF_USDA=3.279
NC_035087.1	32863571	.	G	A	.	.	MAF_INRAE=17.089;MAF_USDA=44.118
NC_035087.1	32863625	.	G	T	.	.	MAF_INRAE=9.494;MAF_USDA=14.118
NC_035087.1	32863673	.	C	T	.	.	MAF_USDA=1.639
NC_035087.1	32863687	.	T	C	.	.	MAF_USDA=2.083
NC_035087.1	32863689	.	A	T	.	.	MAF_USDA=2.083
NC_035087.1	32863750	.	G	C	.	.	MAF_USDA=18.235
NC_035087.1	32863804	.	A	C	.	.	MAF_USDA=2.459
NC_035087.1	32863835	.	T	C	.	.	MAF_USDA=16.471
NC_035087.1	32863883	.	T	G	.	.	MAF_USDA=8.333
NC_035087.1	32863885	.	C	T	.	.	MAF_INRAE=17.5;MAF_USDA=43.529
NC_035087.1	32863896	.	A	T	.	.	MAF_USDA=2.459
NC_035087.1	32863899	.	C	T	.	.	MAF_USDA=2.459
NC_035087.1	32863900	.	C	G	.	.	MAF_USDA=14.706
NC_035087.1	32863907	.	G	T	.	.	MAF_USDA=2.459
NC_035087.1	32863951	.	C	A	.	.	MAF_USDA=4.098
NC_035087.1	32863957	.	C	T	.	.	MAF_USDA=2.459
NC_035087.1	32863960	.	A	G	.	.	MAF_USDA=2.459
NC_035087.1	32863966	.	C	T	.	.	MAF_USDA=8.824
NC_035087.1	32863970	.	C	T	.	.	MAF_USDA=2.459
NC_035087.1	32863982	.	T	G	.	.	MAF_USDA=2.459
NC_035087.1	32864066	.	G	A	.	.	MAF_USDA=48.824
NC_035087.1	32864085	.	G	T	.	.	MAF_USDA=16.471
NC_035087.1	32864094	.	A	G	.	.	MAF_USDA=47.647
NC_035087.1	32864123	.	G	T	.	.	MAF_INRAE=10.526
NC_035087.1	32864168	.	T	A	.	.	MAF_INRAE=5.063;MAF_USDA=5.882
NC_035087.1	32864318	.	C	T	.	.	MAF_INRAE=3.333;MAF_USDA=5.738
NC_035087.1	32864337	.	C	A	.	.	MAF_USDA=1.639
NC_035087.1	32864394	.	G	T	.	.	MAF_USDA=1.639
NC_035087.1	32864516	.	A	G	.	.	MAF_USDA=5.738
NC_035087.1	32864585	.	G	A	.	.	MAF_USDA=1.639
NC_035087.1	32864643	.	C	G	.	.	MAF_INRAE=17.089;MAF_USDA=28.824
NC_035087.1	32864658	.	C	T	.	.	MAF_INRAE=17.089;MAF_USDA=27.647
NC_035087.1	32864749	.	G	C	.	.	MAF_INRAE=10.526
NC_035087.1	32864864	.	G	A	.	.	MAF_USDA=16.471
NC_035087.1	32864909	.	T	C	.	.	MAF_INRAE=5.263
NC_035087.1	32865030	.	C	T	.	.	MAF_USDA=2.459
NC_035087.1	32865075	.	C	T	.	.	MAF_INRAE=15.789;MAF_USDA=27.059
NC_035087.1	32865086	.	T	A	.	.	MAF_USDA=18.75
NC_035087.1	32865387	.	A	G	.	.	MAF_USDA=18.75
NC_035087.1	32865405	.	T	A	.	.	MAF_INRAE=10.526;MAF_USDA=1.695
NC_035087.1	32865457	.	C	G	.	.	MAF_INRAE=15.823;MAF_USDA=46.429
NC_035087.1	32865480	.	C	A	.	.	MAF_USDA=8.235
NC_035087.1	32865598	.	G	T	.	.	MAF_USDA=17.059
NC_035087.1	32865631	.	T	A	.	.	MAF_USDA=3.529
NC_035087.1	32865726	.	T	G	.	.	MAF_INRAE=17.089;MAF_USDA=29.412
NC_035087.1	32865838	.	T	C	.	.	MAF_INRAE=1.667
NC_035087.1	32865917	.	G	A	.	.	MAF_INRAE=18.354;MAF_USDA=4.118
NC_035087.1	32865995	.	G	T	.	.	MAF_INRAE=8.228;MAF_USDA=7.059
NC_035087.1	32865999	.	C	G	.	.	MAF_USDA=6.557
NC_035087.1	32866005	.	A	G	.	.	MAF_USDA=7.377
NC_035087.1	32866082	.	G	A	.	.	MAF_USDA=1.639
NC_035087.1	32866103	.	G	A	.	.	MAF_INRAE=10.526
NC_035087.1	32866105	.	C	T	.	.	MAF_USDA=4.098
NC_035087.1	32866162	.	T	G	.	.	MAF_INRAE=1.667
NC_035087.1	32866199	.	A	T	.	.	MAF_USDA=16.471
NC_035087.1	32866266	.	C	T	.	.	MAF_INRAE=20.253;MAF_USDA=14.118
NC_035087.1	32866305	.	C	A	.	.	MAF_USDA=3.529
NC_035087.1	32866307	.	C	T	.	.	MAF_USDA=3.529
NC_035087.1	32866321	.	C	T	.	.	MAF_USDA=4.167
NC_035087.1	32866377	.	A	G	.	.	MAF_USDA=2.459
NC_035087.1	32866507	.	C	T	.	.	MAF_INRAE=2.5
NC_035087.1	32866620	.	A	G	.	.	MAF_INRAE=17.722;MAF_USDA=28.235
NC_035087.1	32866755	.	G	A	.	.	MAF_INRAE=7.595;MAF_USDA=31.765
NC_035087.1	32866809	.	C	T	.	.	MAF_USDA=8.235
NC_035087.1	32866812	.	G	A	.	.	MAF_INRAE=17.089;MAF_USDA=46.471
NC_035087.1	32866830	.	C	T	.	.	MAF_USDA=5.738
NC_035087.1	32866869	.	G	A	.	.	MAF_USDA=2.459
NC_035087.1	32866941	.	G	T	.	.	MAF_USDA=5.738
NC_035087.1	32866951	.	G	A	.	.	MAF_USDA=5.738
NC_035087.1	32867079	.	G	A	.	.	MAF_USDA=3.529
NC_035087.1	32867099	.	C	T	.	.	MAF_INRAE=5.063;MAF_USDA=9.412
NC_035087.1	32867104	.	C	A	.	.	MAF_USDA=24.118
NC_035087.1	32867116	.	C	A	.	.	MAF_USDA=24.118
NC_035087.1	32867205	.	G	C	.	.	MAF_USDA=3.529
NC_035087.1	32867253	.	A	T	.	.	MAF_USDA=1.639
NC_035087.1	32867254	.	C	G	.	.	MAF_USDA=1.639
NC_035087.1	32867340	.	C	G	.	.	MAF_INRAE=5.063;MAF_USDA=5.882
NC_035087.1	32867361	.	G	C	.	.	MAF_INRAE=5.063;MAF_USDA=5.294
NC_035087.1	32867401	.	T	C	.	.	MAF_USDA=3.279
NC_035087.1	32867492	.	C	A	.	.	MAF_INRAE=10.526;MAF_USDA=15.294
NC_035087.1	32867494	.	T	A	.	.	MAF_USDA=19.672
NC_035087.1	32867495	.	T	A	.	.	MAF_USDA=14.706
NC_035087.1	32867542	.	G	A	.	.	MAF_USDA=22.353
NC_035087.1	32867635	.	A	T	.	.	MAF_INRAE=5.263
NC_035087.1	32867659	.	C	A	.	.	MAF_USDA=4.098
NC_035087.1	32867717	.	T	C	.	.	MAF_USDA=17.059
NC_035087.1	32867854	.	C	A	.	.	MAF_INRAE=14.557;MAF_USDA=24.118
NC_035087.1	32867962	.	A	T	.	.	MAF_USDA=3.279
NC_035087.1	32868001	.	G	A	.	.	MAF_INRAE=7.595;MAF_USDA=32.941
NC_035087.1	32868012	.	G	T	.	.	MAF_INRAE=8.228;MAF_USDA=7.647
NC_035087.1	32868015	.	T	G	.	.	MAF_INRAE=10.526;MAF_USDA=5.738
NC_035087.1	32868021	.	C	T	.	.	MAF_USDA=43.75
NC_035087.1	32868124	.	A	G	.	.	MAF_USDA=5.738
NC_035087.1	32868138	.	T	C	.	.	MAF_USDA=5.738
NC_035087.1	32868151	.	C	G	.	.	MAF_INRAE=2.632
NC_035087.1	32868175	.	A	C	.	.	MAF_USDA=9.836
NC_035087.1	32868183	.	A	G	.	.	MAF_USDA=1.639
NC_035087.1	32868187	.	TTGATG	TTGATT	.	.	MAF_USDA=27.083
NC_035087.1	32868192	.	G	T	.	.	MAF_INRAE=22.5
NC_035087.1	32868203	.	G	A	.	.	MAF_USDA=3.279
NC_035087.1	32868204	.	T	G	.	.	MAF_USDA=18.852
NC_035087.1	32868214	.	G	A	.	.	MAF_INRAE=20.0;MAF_USDA=4.118
NC_035087.1	32868237	.	A	C	.	.	MAF_USDA=16.393
NC_035087.1	32868254	.	T	A	.	.	MAF_USDA=14.754
NC_035087.1	32868266	.	T	G	.	.	MAF_USDA=9.836
NC_035087.1	32868302	.	C	A	.	.	MAF_USDA=15.574
NC_035087.1	32868309	.	A	C	.	.	MAF_USDA=13.115
NC_035087.1	32868392	.	G	T	.	.	MAF_INRAE=5.063;MAF_USDA=6.471
NC_035087.1	32868493	.	C	A	.	.	MAF_USDA=8.235
NC_035087.1	32868499	.	C	T	.	.	MAF_USDA=3.529
NC_035087.1	32868650	.	G	A	.	.	MAF_USDA=1.639
NC_035087.1	32868678	.	C	A	.	.	MAF_USDA=17.647
NC_035087.1	32868742	.	T	G	.	.	MAF_USDA=4.098
NC_035087.1	32868832	.	C	A	.	.	MAF_INRAE=7.595;MAF_USDA=32.941
NC_035087.1	32868961	.	G	A	.	.	MAF_INRAE=18.354;MAF_USDA=4.706
NC_035087.1	32869040	.	C	T	.	.	MAF_INRAE=10.526
NC_035087.1	32869183	.	A	C	.	.	MAF_INRAE=20.253;MAF_USDA=28.235
NC_035087.1	32869216	.	T	A	.	.	MAF_USDA=14.118
NC_035087.1	32869459	.	A	T	.	.	MAF_USDA=2.083
NC_035087.1	32869487	.	C	A	.	.	MAF_INRAE=9.494;MAF_USDA=14.118
NC_035087.1	32869578	.	C	T	.	.	MAF_USDA=1.639
NC_035087.1	32869613	.	A	C	.	.	MAF_USDA=27.083
NC_035087.1	32869658	.	A	C	.	.	MAF_INRAE=18.354;MAF_USDA=4.118
NC_035087.1	32869770	.	G	T	.	.	MAF_USDA=17.059
NC_035087.1	32869776	.	T	G	.	.	MAF_USDA=3.279
NC_035087.1	32870133	.	G	A	.	.	MAF_USDA=2.083
NC_035087.1	32870168	.	A	T	.	.	MAF_INRAE=9.494;MAF_USDA=14.118
NC_035087.1	32870210	.	A	G	.	.	MAF_INRAE=9.494;MAF_USDA=13.69
NC_035087.1	32870239	.	A	C	.	.	MAF_INRAE=9.494;MAF_USDA=13.529
NC_035087.1	32870249	.	G	A	.	.	MAF_USDA=14.118
NC_035087.1	32870254	.	C	T	.	.	MAF_INRAE=9.494;MAF_USDA=13.529
NC_035087.1	32870274	.	C	A	.	.	MAF_INRAE=9.494;MAF_USDA=14.706
NC_035087.1	32870300	.	A	G	.	.	MAF_INRAE=9.494;MAF_USDA=14.706
NC_035087.1	32870324	.	T	C	.	.	MAF_INRAE=9.494;MAF_USDA=15.294
NC_035087.1	32870437	.	C	A	.	.	MAF_USDA=2.083
NC_035087.1	32870460	.	T	C	.	.	MAF_INRAE=7.595;MAF_USDA=38.235
NC_035087.1	32870513	.	A	G	.	.	MAF_USDA=2.459
NC_035087.1	32870528	.	A	G	.	.	MAF_INRAE=5.063;MAF_USDA=10.0
NC_035087.1	32870733	.	G	A	.	.	MAF_INRAE=4.43;MAF_USDA=10.588
NC_035087.1	32870742	.	T	A	.	.	MAF_USDA=8.333
NC_035087.1	32870813	.	G	A	.	.	MAF_INRAE=1.667
NC_035087.1	32870980	.	C	T	.	.	MAF_INRAE=9.494;MAF_USDA=14.706
NC_035087.1	32871090	.	A	T	.	.	MAF_INRAE=5.263;MAF_USDA=7.377
NC_035087.1	32871107	.	C	A	.	.	MAF_USDA=18.824
NC_035087.1	32871118	.	A	T	.	.	MAF_INRAE=8.861;MAF_USDA=14.118
NC_035087.1	32871227	.	G	A	.	.	MAF_USDA=17.059
NC_035087.1	32871231	.	A	T	.	.	MAF_USDA=18.852
NC_035087.1	32871235	.	G	C	.	.	MAF_USDA=2.459
NC_035087.1	32871324	.	C	G	.	.	MAF_USDA=4.118
NC_035087.1	32871329	.	T	A	.	.	MAF_INRAE=8.228;MAF_USDA=8.235
NC_035087.1	32871345	.	G	A	.	.	MAF_USDA=5.738
NC_035087.1	32871366	.	G	A	.	.	MAF_INRAE=10.526;MAF_USDA=1.639
NC_035087.1	32871513	.	G	A	.	.	MAF_INRAE=10.526
NC_035087.1	32871691	.	C	T	.	.	MAF_INRAE=18.354;MAF_USDA=4.706
NC_035087.1	32871703	.	C	T	.	.	MAF_INRAE=9.494;MAF_USDA=15.294
NC_035087.1	32871885	.	A	G	.	.	MAF_USDA=24.118
NC_035087.1	32871890	.	T	C	.	.	MAF_USDA=1.765
NC_035087.1	32872103	.	C	T	.	.	MAF_INRAE=9.167;MAF_USDA=47.647
NC_035087.1	32872106	.	C	T	.	.	MAF_INRAE=9.167;MAF_USDA=14.118
NC_035087.1	32872199	.	G	A	.	.	MAF_INRAE=38.608;MAF_USDA=9.016
NC_035087.1	32872308	.	C	G	.	.	MAF_INRAE=1.667
NC_035087.1	32872366	.	T	A	.	.	MAF_INRAE=1.667;MAF_USDA=7.647
NC_035087.1	32872405	.	T	A	.	.	MAF_INRAE=2.532;MAF_USDA=9.412
NC_035087.1	32872475	.	A	G	.	.	MAF_USDA=1.639
NC_035087.1	32872708	.	A	G	.	.	MAF_INRAE=5.263;MAF_USDA=13.529
NC_035087.1	32872949	.	C	T	.	.	MAF_USDA=4.098
NC_035087.1	32873004	.	C	T	.	.	MAF_INRAE=13.924;MAF_USDA=46.471
NC_035087.1	32873132	.	C	T	.	.	MAF_USDA=16.471
NC_035087.1	32873181	.	G	A	.	.	MAF_USDA=4.918
NC_035087.1	32873252	.	C	T	.	.	MAF_USDA=4.918
NC_035087.1	32873276	.	A	T	.	.	MAF_USDA=22.941
NC_035087.1	32873299	.	C	A	.	.	MAF_INRAE=6.329;MAF_USDA=4.918
NC_035087.1	32873363	.	A	G	.	.	MAF_USDA=6.557
NC_035087.1	32873411	.	C	T	.	.	MAF_USDA=1.765
NC_035087.1	32873448	.	G	A	.	.	MAF_USDA=7.377
NC_035087.1	32873518	.	G	C	.	.	MAF_INRAE=4.43
NC_035087.1	32873570	.	C	T	.	.	MAF_INRAE=5.263
NC_035087.1	32873576	.	G	A	.	.	MAF_USDA=1.639
NC_035087.1	32873680	.	A	G	.	.	MAF_USDA=1.765
NC_035087.1	32873726	.	A	C	.	.	MAF_USDA=4.167
NC_035087.1	32873825	.	C	A	.	.	MAF_USDA=4.918
NC_035087.1	32873836	.	T	G	.	.	MAF_USDA=4.918
NC_035087.1	32873905	.	C	T	.	.	MAF_USDA=2.083
NC_035087.1	32873930	.	G	T	.	.	MAF_USDA=3.529
NC_035087.1	32873944	.	G	T	.	.	MAF_INRAE=18.354;MAF_USDA=4.118
NC_035087.1	32873949	.	G	A,T	.	.	MAF_INRAE=2.5;MAF_USDA=1.639
NC_035087.1	32874008	.	A	G	.	.	MAF_USDA=2.459
NC_035087.1	32874080	.	G	C	.	.	MAF_USDA=14.118
NC_035087.1	32874107	.	C	A	.	.	MAF_USDA=4.098
NC_035087.1	32874176	.	T	C	.	.	MAF_USDA=1.765
NC_035087.1	32874188	.	A	G	.	.	MAF_INRAE=18.354;MAF_USDA=4.118
NC_035087.1	32874196	.	T	C	.	.	MAF_USDA=1.639
NC_035087.1	32874243	.	G	A	.	.	MAF_USDA=5.738
NC_035087.1	32874513	.	A	G	.	.	MAF_USDA=2.083
NC_035087.1	32875040	.	T	G	.	.	MAF_INRAE=5.263;MAF_USDA=14.583
NC_035087.1	32875056	.	A	G	.	.	MAF_INRAE=10.526;MAF_USDA=42.771
NC_035087.1	32875076	.	G	T	.	.	MAF_INRAE=2.5
NC_035087.1	32875098	.	A	G	.	.	MAF_USDA=1.786
NC_035087.1	32875164	.	A	T	.	.	MAF_INRAE=5.0;MAF_USDA=6.471
NC_035087.1	32875178	.	G	A	.	.	MAF_INRAE=18.354;MAF_USDA=28.235
NC_035087.1	32875198	.	C	A	.	.	MAF_USDA=1.765
NC_035087.1	32875234	.	C	T	.	.	MAF_INRAE=5.063;MAF_USDA=7.059
NC_035087.1	32875246	.	A	T	.	.	MAF_USDA=6.557
NC_035087.1	32875253	.	A	C	.	.	MAF_USDA=8.235
NC_035087.1	32875254	.	T	A	.	.	MAF_USDA=4.098
NC_035087.1	32875345	.	C	G	.	.	MAF_USDA=6.557
NC_035087.1	32875355	.	A	C	.	.	MAF_INRAE=13.924;MAF_USDA=38.235
NC_035087.1	32875357	.	G	T	.	.	MAF_INRAE=15.0;MAF_USDA=39.412
NC_035087.1	32875369	.	G	A	.	.	MAF_USDA=8.824
NC_035087.1	32875464	.	A	T	.	.	MAF_USDA=4.098
NC_035087.1	32875511	.	C	A	.	.	MAF_INRAE=5.263
NC_035087.1	32875556	.	A	T	.	.	MAF_USDA=1.639
NC_035087.1	32875557	.	T	A	.	.	MAF_USDA=1.639
NC_035087.1	32875584	.	C	G	.	.	MAF_USDA=5.738
NC_035087.1	32875617	.	T	C	.	.	MAF_USDA=9.412
NC_035087.1	32875731	.	C	A	.	.	MAF_USDA=1.639
NC_035087.1	32875904	.	G	A	.	.	MAF_INRAE=8.861;MAF_USDA=8.197
NC_035087.1	32875931	.	C	T	.	.	MAF_USDA=16.471
NC_035087.1	32875962	.	C	T	.	.	MAF_USDA=5.738
NC_035087.1	32876049	.	G	C	.	.	MAF_USDA=24.706
NC_035087.1	32876128	.	G	A	.	.	MAF_INRAE=13.924;MAF_USDA=47.059
NC_035087.1	32876214	.	T	G	.	.	MAF_USDA=24.118
NC_035087.1	32876246	.	C	A	.	.	MAF_USDA=3.279
NC_035087.1	32876311	.	A	G	.	.	MAF_USDA=6.557
NC_035087.1	32876338	.	G	A	.	.	MAF_USDA=5.738
NC_035087.1	32876361	.	G	T	.	.	MAF_USDA=6.557
NC_035087.1	32876409	.	G	A	.	.	MAF_USDA=11.176
NC_035087.1	32876436	.	C	T	.	.	MAF_INRAE=11.392;MAF_USDA=37.647
NC_035087.1	32876437	.	G	T	.	.	MAF_USDA=7.377
NC_035087.1	32876508	.	T	C	.	.	MAF_INRAE=13.291;MAF_USDA=21.765
NC_035087.1	32876512	.	G	T	.	.	MAF_USDA=6.557
NC_035087.1	32876601	.	T	C	.	.	MAF_USDA=14.118
NC_035087.1	32876626	.	G	T	.	.	MAF_USDA=3.529
NC_035087.1	32876652	.	G	T	.	.	MAF_USDA=2.459
NC_035087.1	32876672	.	C	A	.	.	MAF_USDA=18.75
NC_035087.1	32876678	.	G	A	.	.	MAF_USDA=8.235
NC_035087.1	32876706	.	G	A	.	.	MAF_USDA=1.765
NC_035087.1	32876755	.	T	A	.	.	MAF_USDA=43.75
NC_035087.1	32876809	.	G	T	.	.	MAF_USDA=11.475
NC_035087.1	32876810	.	A	C	.	.	MAF_USDA=16.471
NC_035087.1	32876813	.	C	T	.	.	MAF_INRAE=13.924;MAF_USDA=49.412
NC_035087.1	32876826	.	C	T	.	.	MAF_INRAE=15.823;MAF_USDA=34.118
NC_035087.1	32876923	.	G	C	.	.	MAF_USDA=4.918
NC_035087.1	32877068	.	G	T	.	.	MAF_INRAE=5.263
NC_035087.1	32877081	.	T	C	.	.	MAF_INRAE=6.962;MAF_USDA=4.918
NC_035087.1	32877086	.	C	T	.	.	MAF_INRAE=5.263
NC_035087.1	32877195	.	A	G	.	.	MAF_USDA=8.333
NC_035087.1	32877282	.	A	T	.	.	MAF_USDA=1.639
NC_035087.1	32877378	.	A	G	.	.	MAF_USDA=1.765
NC_035087.1	32877633	.	T	A	.	.	MAF_INRAE=5.063;MAF_USDA=15.882
NC_035087.1	32877652	.	C	T	.	.	MAF_USDA=3.529
NC_035087.1	32877675	.	T	A	.	.	MAF_INRAE=38.608
NC_035087.1	32877716	.	C	T	.	.	MAF_INRAE=27.215;MAF_USDA=35.882
NC_035087.1	32877744	.	T	G	.	.	MAF_INRAE=3.333;MAF_USDA=2.459
NC_035087.1	32877778	.	A	C	.	.	MAF_INRAE=18.354;MAF_USDA=4.118
NC_035087.1	32877788	.	A	C	.	.	MAF_USDA=1.639
NC_035087.1	32877804	.	A	T	.	.	MAF_INRAE=2.5
NC_035087.1	32877824	.	A	C	.	.	MAF_INRAE=11.392;MAF_USDA=11.475
NC_035087.1	32878001	.	G	C	.	.	MAF_USDA=25.882
NC_035087.1	32878026	.	C	G	.	.	MAF_USDA=1.639
NC_035087.1	32878073	.	A	G	.	.	MAF_USDA=2.459
NC_035087.1	32878078	.	A	T	.	.	MAF_USDA=1.639
NC_035087.1	32878107	.	A	G	.	.	MAF_USDA=5.738
NC_035087.1	32878180	.	C	T	.	.	MAF_INRAE=1.667
NC_035087.1	32878198	.	G	A	.	.	MAF_USDA=5.738
NC_035087.1	32878268	.	C	T	.	.	MAF_INRAE=2.5;MAF_USDA=2.459
NC_035087.1	32878475	.	G	A	.	.	MAF_INRAE=21.519;MAF_USDA=20.0
NC_035087.1	32878693	.	C	G	.	.	MAF_USDA=8.824
NC_035087.1	32878782	.	T	G	.	.	MAF_INRAE=5.696;MAF_USDA=43.529
NC_035087.1	32878786	.	T	C	.	.	MAF_INRAE=1.667
NC_035087.1	32878803	.	G	A	.	.	MAF_INRAE=27.215;MAF_USDA=35.882
NC_035087.1	32878868	.	T	G	.	.	MAF_INRAE=1.667
NC_035087.1	32878888	.	C	G	.	.	MAF_USDA=23.529
NC_035087.1	32878893	.	A	G	.	.	MAF_USDA=16.471
NC_035087.1	32878946	.	T	C	.	.	MAF_INRAE=5.263
NC_035087.1	32879020	.	G	A	.	.	MAF_INRAE=2.5;MAF_USDA=2.459
NC_035087.1	32879062	.	C	T	.	.	MAF_USDA=11.176
NC_035087.1	32879144	.	T	G	.	.	MAF_USDA=23.529
NC_035087.1	32879154	.	C	A	.	.	MAF_INRAE=5.696;MAF_USDA=16.471
NC_035087.1	32879189	.	C	T	.	.	MAF_USDA=2.459
NC_035087.1	32879192	.	C	T	.	.	MAF_USDA=2.459
NC_035087.1	32879223	.	G	A	.	.	MAF_INRAE=19.62;MAF_USDA=6.471
NC_035087.1	32879239	.	A	T	.	.	MAF_INRAE=1.667
NC_035087.1	32879241	.	A	T	.	.	MAF_INRAE=1.667
NC_035087.1	32879247	.	C	T	.	.	MAF_USDA=8.235
NC_035087.1	32879271	.	G	T	.	.	MAF_USDA=4.098
NC_035087.1	32879273	.	C	T	.	.	MAF_INRAE=27.848;MAF_USDA=34.118
NC_035087.1	32879311	.	C	A	.	.	MAF_USDA=1.639
NC_035087.1	32879375	.	G	T	.	.	MAF_INRAE=19.62;MAF_USDA=6.471
NC_035087.1	32879385	.	G	A	.	.	MAF_USDA=1.639
NC_035087.1	32879523	.	C	T	.	.	MAF_INRAE=25.949;MAF_USDA=33.529
NC_035087.1	32879878	.	G	A	.	.	MAF_USDA=6.557
NC_035087.1	32880063	.	G	T	.	.	MAF_INRAE=5.696;MAF_USDA=15.882
NC_035087.1	32880333	.	A	G	.	.	MAF_INRAE=38.608;MAF_USDA=22.353
NC_035087.1	32880366	.	G	A	.	.	MAF_INRAE=2.5
NC_035087.1	32880373	.	T	G	.	.	MAF_USDA=1.639
NC_035087.1	32880397	.	C	T	.	.	MAF_INRAE=5.696;MAF_USDA=43.529
NC_035087.1	32880450	.	A	G	.	.	MAF_USDA=2.459
NC_035087.1	32880506	.	A	T	.	.	MAF_INRAE=2.5;MAF_USDA=3.279
NC_035087.1	32880912	.	C	A	.	.	MAF_USDA=2.459
NC_035087.1	32880918	.	G	A	.	.	MAF_USDA=10.588
NC_035087.1	32881851	.	G	T	.	.	MAF_INRAE=4.43;MAF_USDA=1.667
NC_035087.1	32881874	.	G	A	.	.	MAF_USDA=2.459
NC_035087.1	32881927	.	T	C	.	.	MAF_USDA=26.471
NC_035087.1	32881956	.	G	A	.	.	MAF_INRAE=5.263
NC_035087.1	32881960	.	G	A	.	.	MAF_USDA=12.941
NC_035087.1	32882016	.	G	A	.	.	MAF_USDA=9.412
NC_035087.1	32882069	.	G	A	.	.	MAF_USDA=4.098
NC_035087.1	32882095	.	C	T	.	.	MAF_INRAE=5.263;MAF_USDA=1.765
NC_035087.1	32882246	.	G	C	.	.	MAF_INRAE=5.063;MAF_USDA=5.882
NC_035087.1	32882298	.	T	A	.	.	MAF_INRAE=1.667
NC_035087.1	32882311	.	C	T	.	.	MAF_INRAE=8.228;MAF_USDA=14.706
NC_035087.1	32882373	.	A	T	.	.	MAF_INRAE=1.667
NC_035087.1	32882464	.	C	T	.	.	MAF_USDA=5.0
NC_035087.1	32882467	.	A	C	.	.	MAF_INRAE=2.5
NC_035087.1	32882469	.	C	T	.	.	MAF_INRAE=2.5
NC_035087.1	32882475	.	C	T	.	.	MAF_INRAE=4.43
NC_035087.1	32882666	.	C	T	.	.	MAF_USDA=25.294
NC_035087.1	32882726	.	C	T	.	.	MAF_INRAE=6.329;MAF_USDA=12.353
NC_035087.1	32882792	.	C	T	.	.	MAF_USDA=8.333
NC_035087.1	32882799	.	T	C	.	.	MAF_INRAE=8.228;MAF_USDA=11.905
NC_035087.1	32882864	.	T	C	.	.	MAF_INRAE=2.5
NC_035087.1	32882865	.	A	G	.	.	MAF_USDA=8.333
NC_035087.1	32882899	.	T	C	.	.	MAF_INRAE=4.43
NC_035087.1	32882963	.	G	A	.	.	MAF_USDA=24.706
NC_035087.1	32883005	.	C	A	.	.	MAF_INRAE=5.063;MAF_USDA=7.647
NC_035087.1	32883020	.	T	A	.	.	MAF_INRAE=5.063;MAF_USDA=7.647
NC_035087.1	32883051	.	C	A	.	.	MAF_USDA=1.639
NC_035087.1	32883104	.	C	A	.	.	MAF_INRAE=4.43;MAF_USDA=1.639
NC_035087.1	32883116	.	C	T	.	.	MAF_USDA=18.824
NC_035087.1	32883280	.	T	A	.	.	MAF_USDA=4.167
NC_035087.1	32883290	.	G	A	.	.	MAF_USDA=6.667
NC_035087.1	32883333	.	C	T	.	.	MAF_INRAE=19.62;MAF_USDA=7.738
NC_035087.1	32883497	.	T	A	.	.	MAF_INRAE=5.063;MAF_USDA=31.548
NC_035087.1	32883509	.	T	G	.	.	MAF_INRAE=5.063;MAF_USDA=31.928
NC_035087.1	32883546	.	T	C	.	.	MAF_INRAE=1.667
NC_035087.1	32883559	.	T	C	.	.	MAF_USDA=13.855
NC_035087.1	32883573	.	G	C	.	.	MAF_USDA=3.614
NC_035087.1	32883672	.	C	T	.	.	MAF_USDA=3.571
NC_035087.1	32883689	.	C	T	.	.	MAF_INRAE=5.063;MAF_USDA=5.357
NC_035087.1	32883741	.	A	G	.	.	MAF_USDA=12.941
NC_035087.1	32883764	.	G	A	.	.	MAF_USDA=1.176
NC_035087.1	32884072	.	T	G	.	.	MAF_INRAE=1.667
NC_035087.1	32884088	.	G	A	.	.	MAF_INRAE=1.667
NC_035087.1	32884091	.	C	T	.	.	MAF_INRAE=1.667
NC_035087.1	32884096	.	T	G	.	.	MAF_INRAE=1.667
NC_035087.1	32884102	.	C	A	.	.	MAF_INRAE=1.667
NC_035087.1	32884274	.	G	A	.	.	MAF_USDA=14.118
NC_035087.1	32884440	.	C	T	.	.	MAF_USDA=1.176
NC_035087.1	32884474	.	A	G	.	.	MAF_USDA=4.098
NC_035087.1	32884595	.	G	A	.	.	MAF_INRAE=18.354;MAF_USDA=4.118
NC_035087.1	32884597	.	C	T	.	.	MAF_INRAE=4.43
NC_035087.1	32884684	.	C	A	.	.	MAF_USDA=5.738
NC_035087.1	32884693	.	G	A	.	.	MAF_INRAE=5.063;MAF_USDA=24.706
NC_035087.1	32884758	.	C	T	.	.	MAF_USDA=2.459
NC_035087.1	32884785	.	T	C	.	.	MAF_USDA=17.059
NC_035087.1	32884807	.	G	A	.	.	MAF_USDA=7.377
NC_035087.1	32884834	.	C	T	.	.	MAF_USDA=6.557
NC_035087.1	32884851	.	G	A	.	.	MAF_INRAE=4.43;MAF_USDA=1.639
NC_035087.1	32884890	.	T	C	.	.	MAF_USDA=24.706
NC_035087.1	32884928	.	G	T	.	.	MAF_INRAE=5.263
NC_035087.1	32885001	.	G	T	.	.	MAF_INRAE=6.962;MAF_USDA=4.098
NC_035087.1	32885141	.	A	T	.	.	MAF_USDA=2.459
NC_035087.1	32885282	.	T	A	.	.	MAF_USDA=17.647
NC_035087.1	32885325	.	A	T	.	.	MAF_INRAE=19.62;MAF_USDA=7.647
NC_035087.1	32885541	.	A	T	.	.	MAF_INRAE=6.962;MAF_USDA=4.918
NC_035087.1	32885618	.	C	T	.	.	MAF_INRAE=5.063;MAF_USDA=7.059
NC_035087.1	32885670	.	G	C	.	.	MAF_USDA=3.529
NC_035087.1	32885681	.	T	A	.	.	MAF_USDA=13.529
NC_035087.1	32885682	.	T	A	.	.	MAF_INRAE=6.962;MAF_USDA=47.059
NC_035087.1	32885977	.	C	T	.	.	MAF_USDA=17.647
NC_035087.1	32886038	.	A	T	.	.	MAF_USDA=25.294
NC_035087.1	32886055	.	G	A	.	.	MAF_USDA=1.176
NC_035087.1	32886162	.	A	C	.	.	MAF_USDA=8.333
NC_035087.1	32886232	.	C	T	.	.	MAF_INRAE=9.494;MAF_USDA=42.941
NC_035087.1	32886273	.	G	A	.	.	MAF_USDA=2.459
NC_035087.1	32886303	.	A	G	.	.	MAF_USDA=19.412
NC_035087.1	32886471	.	G	T	.	.	MAF_INRAE=4.43;MAF_USDA=1.639
NC_035087.1	32886492	.	T	A	.	.	MAF_USDA=16.471
NC_035087.1	32886522	.	A	G	.	.	MAF_USDA=5.738
NC_035087.1	32886535	.	T	A	.	.	MAF_USDA=4.098
NC_035087.1	32886577	.	A	C	.	.	MAF_INRAE=2.5;MAF_USDA=18.235
NC_035087.1	32886620	.	G	T	.	.	MAF_INRAE=5.063;MAF_USDA=7.059
NC_035087.1	32886652	.	T	C	.	.	MAF_USDA=1.176
NC_035087.1	32886671	.	T	A	.	.	MAF_USDA=16.471
NC_035087.1	32886685	.	T	G	.	.	MAF_INRAE=5.063;MAF_USDA=16.667
NC_035087.1	32886811	.	C	A	.	.	MAF_INRAE=2.5;MAF_USDA=18.235
NC_035087.1	32887022	.	C	A	.	.	MAF_USDA=25.882
NC_035087.1	32887046	.	T	A	.	.	MAF_USDA=2.083
NC_035087.1	32887072	.	T	G	.	.	MAF_INRAE=5.063;MAF_USDA=23.529
NC_035087.1	32887098	.	T	C	.	.	MAF_INRAE=2.5
NC_035087.1	32887104	.	A	C	.	.	MAF_USDA=2.459
NC_035087.1	32887132	.	C	A	.	.	MAF_INRAE=5.263
NC_035087.1	32887249	.	C	T	.	.	MAF_USDA=17.059
NC_035087.1	32887266	.	A	C	.	.	MAF_USDA=1.639
NC_035087.1	32887309	.	A	C	.	.	MAF_USDA=8.235
NC_035087.1	32887325	.	C	T	.	.	MAF_USDA=4.918
NC_035087.1	32887390	.	T	A	.	.	MAF_USDA=9.836
NC_035087.1	32887391	.	A	T	.	.	MAF_USDA=10.656
NC_035087.1	32887630	.	A	T	.	.	MAF_INRAE=5.063;MAF_USDA=7.647
NC_035087.1	32887749	.	GA	TA,GG	.	.	MAF_INRAE=5.263;MAF_USDA=37.5
NC_035087.1	32887750	.	A	G	.	.	MAF_INRAE=7.5;MAF_USDA=40.833
NC_035087.1	32888107	.	A	T	.	.	MAF_USDA=9.412
NC_035087.1	32888364	.	A	C	.	.	MAF_USDA=11.176
NC_035087.1	32888491	.	G	T	.	.	MAF_USDA=1.639
NC_035087.1	32888658	.	A	G	.	.	MAF_USDA=2.459
NC_035087.1	32889279	.	C	A	.	.	MAF_USDA=4.098
NC_035087.1	32889554	.	G	T	.	.	MAF_USDA=1.639
NC_035087.1	32889675	.	C	T	.	.	MAF_USDA=6.557
NC_035087.1	32889790	.	A	T	.	.	MAF_USDA=2.941
NC_035087.1	32889797	.	C	A	.	.	MAF_INRAE=5.063;MAF_USDA=8.824
NC_035087.1	32889851	.	T	A	.	.	MAF_USDA=3.279
NC_035087.1	32890123	.	G	T	.	.	MAF_INRAE=1.667;MAF_USDA=35.882
NC_035087.1	32890134	.	C	T	.	.	MAF_INRAE=1.667;MAF_USDA=35.294
NC_035087.1	32890381	.	A	C	.	.	MAF_USDA=4.918
NC_035087.1	32890386	.	C	T	.	.	MAF_INRAE=6.962;MAF_USDA=4.918
NC_035087.1	32890483	.	A	G	.	.	MAF_INRAE=21.053;MAF_USDA=23.529
NC_035087.1	32890493	.	A	G	.	.	MAF_INRAE=30.38;MAF_USDA=37.059
NC_035087.1	32890624	.	A	T	.	.	MAF_USDA=2.459
NC_035087.1	32890639	.	A	T	.	.	MAF_USDA=2.459
NC_035087.1	32890830	.	C	T	.	.	MAF_USDA=4.918
NC_035087.1	32890997	.	G	A	.	.	MAF_INRAE=1.667;MAF_USDA=10.588
NC_035087.1	32891086	.	G	A	.	.	MAF_INRAE=43.671;MAF_USDA=1.639
NC_035087.1	32891172	.	T	C	.	.	MAF_INRAE=5.063;MAF_USDA=7.059
NC_035087.1	32891237	.	G	A	.	.	MAF_INRAE=23.418;MAF_USDA=13.529
NC_035087.1	32891782	.	A	T	.	.	MAF_INRAE=1.667
NC_035087.1	32891785	.	T	A	.	.	MAF_INRAE=18.354;MAF_USDA=18.75
NC_035087.1	32891905	.	A	T	.	.	MAF_INRAE=20.886;MAF_USDA=18.235
NC_035087.1	32891943	.	T	A	.	.	MAF_USDA=2.459
NC_035087.1	32892010	.	T	A	.	.	MAF_USDA=7.647
NC_035087.1	32892156	.	T	A	.	.	MAF_INRAE=1.667;MAF_USDA=2.083
NC_035087.1	32892165	.	A	C	.	.	MAF_USDA=3.279
NC_035087.1	32892193	.	T	A	.	.	MAF_USDA=2.459
NC_035087.1	32892221	.	C	T	.	.	MAF_USDA=8.235
NC_035087.1	32892258	.	C	G	.	.	MAF_USDA=4.918
NC_035087.1	32892333	.	A	C	.	.	MAF_INRAE=33.544;MAF_USDA=9.016
NC_035087.1	32892397	.	C	A	.	.	MAF_USDA=1.639
NC_035087.1	32892407	.	A	T	.	.	MAF_INRAE=33.544;MAF_USDA=7.377
NC_035087.1	32892663	.	C	T	.	.	MAF_USDA=17.647
NC_035087.1	32892667	.	G	A	.	.	MAF_USDA=2.459
NC_035087.1	32892837	.	C	T	.	.	MAF_USDA=4.918
NC_035087.1	32892844	.	G	A	.	.	MAF_USDA=8.824
NC_035087.1	32892964	.	A	C	.	.	MAF_INRAE=31.013;MAF_USDA=45.882
NC_035087.1	32893013	.	C	T	.	.	MAF_INRAE=24.684;MAF_USDA=37.647
NC_035087.1	32893050	.	G	C	.	.	MAF_INRAE=5.063;MAF_USDA=5.882
NC_035087.1	32893063	.	T	A	.	.	MAF_INRAE=2.5;MAF_USDA=4.098
NC_035087.1	32893073	.	C	T	.	.	MAF_INRAE=5.263;MAF_USDA=6.471
NC_035087.1	32893119	.	A	T	.	.	MAF_USDA=2.941
NC_035087.1	32893126	.	A	G	.	.	MAF_INRAE=21.053;MAF_USDA=30.588
NC_035087.1	32893208	.	C	G	.	.	MAF_USDA=8.824
NC_035087.1	32893256	.	A	C	.	.	MAF_USDA=2.459
NC_035087.1	32893261	.	T	G	.	.	MAF_INRAE=5.063;MAF_USDA=5.882
NC_035087.1	32893315	.	A	C	.	.	MAF_USDA=6.557
NC_035087.1	32893476	.	A	C	.	.	MAF_USDA=2.459
NC_035087.1	32893566	.	T	A	.	.	MAF_INRAE=21.053;MAF_USDA=34.118
NC_035087.1	32893581	.	G	A	.	.	MAF_INRAE=21.053;MAF_USDA=25.294
NC_035087.1	32893660	.	A	T	.	.	MAF_USDA=1.639
NC_035087.1	32893780	.	A	G	.	.	MAF_INRAE=18.354;MAF_USDA=3.529
NC_035087.1	32893793	.	C	T	.	.	MAF_INRAE=30.38;MAF_USDA=40.0
NC_035087.1	32893880	.	C	T	.	.	MAF_USDA=2.459
NC_035087.1	32893933	.	G	T	.	.	MAF_INRAE=6.329;MAF_USDA=12.353
NC_035087.1	32893955	.	T	A	.	.	MAF_USDA=1.639
NC_035087.1	32893964	.	A	T	.	.	MAF_INRAE=18.354;MAF_USDA=4.706
NC_035087.1	32894003	.	G	C	.	.	MAF_INRAE=13.291;MAF_USDA=25.882
NC_035087.1	32894017	.	C	A	.	.	MAF_USDA=3.279
NC_035087.1	32894135	.	G	A	.	.	MAF_USDA=8.333
NC_035087.1	32894143	.	G	C	.	.	MAF_USDA=2.459
NC_035087.1	32894265	.	A	G	.	.	MAF_USDA=25.294
NC_035087.1	32894272	.	G	T	.	.	MAF_INRAE=5.063;MAF_USDA=6.471
NC_035087.1	32894337	.	A	C	.	.	MAF_INRAE=10.759;MAF_USDA=47.647
NC_035087.1	32894373	.	C	T	.	.	MAF_INRAE=3.797;MAF_USDA=10.417
NC_035087.1	32894375	.	A	G	.	.	MAF_INRAE=5.0;MAF_USDA=6.471
NC_035087.1	32894509	.	A	C	.	.	MAF_USDA=2.459
NC_035087.1	32894596	.	C	A	.	.	MAF_INRAE=12.025;MAF_USDA=48.235
NC_035087.1	32894612	.	T	A	.	.	MAF_USDA=35.417
NC_035087.1	32894613	.	A	T	.	.	MAF_USDA=33.333
NC_035087.1	32894619	.	T	A	.	.	MAF_USDA=35.417
NC_035087.1	32894648	.	T	G	.	.	MAF_INRAE=12.025;MAF_USDA=48.824
NC_035087.1	32894660	.	G	T	.	.	MAF_USDA=4.098
NC_035087.1	32894721	.	A	T	.	.	MAF_USDA=1.639
NC_035087.1	32894726	.	A	T	.	.	MAF_USDA=5.738
NC_035087.1	32894740	.	T	G	.	.	MAF_INRAE=5.696;MAF_USDA=38.235
NC_035087.1	32894756	.	G	A	.	.	MAF_INRAE=5.696;MAF_USDA=38.824
NC_035087.1	32894768	.	T	G	.	.	MAF_INRAE=10.526
NC_035087.1	32894780	.	C	A	.	.	MAF_INRAE=10.526
NC_035087.1	32894789	.	C	T	.	.	MAF_INRAE=5.696;MAF_USDA=38.235
NC_035087.1	32894804	.	T	A	.	.	MAF_INRAE=5.696;MAF_USDA=38.235
NC_035087.1	32894850	.	G	T	.	.	MAF_USDA=3.279
NC_035087.1	32894893	.	T	C	.	.	MAF_INRAE=6.329;MAF_USDA=10.588
NC_035087.1	32894897	.	G	A	.	.	MAF_INRAE=4.167;MAF_USDA=8.333
NC_035087.1	32895022	.	G	T	.	.	MAF_USDA=4.098
NC_035087.1	32895274	.	C	A	.	.	MAF_USDA=3.279
NC_035087.1	32895325	.	T	C	.	.	MAF_INRAE=6.329;MAF_USDA=11.176
NC_035087.1	32895331	.	G	T	.	.	MAF_INRAE=43.671;MAF_USDA=1.639
NC_035087.1	32895332	.	G	T	.	.	MAF_INRAE=5.063;MAF_USDA=6.471
NC_035087.1	32895376	.	G	T	.	.	MAF_USDA=2.459
NC_035087.1	32895603	.	A	G	.	.	MAF_USDA=2.459
NC_035087.1	32895613	.	G	A	.	.	MAF_USDA=3.279
NC_035087.1	32895646	.	C	T	.	.	MAF_USDA=4.918
NC_035087.1	32895648	.	G	A	.	.	MAF_INRAE=18.987;MAF_USDA=18.824
NC_035087.1	32896006	.	A	C	.	.	MAF_INRAE=17.089;MAF_USDA=26.471
NC_035087.1	32896106	.	T	G	.	.	MAF_USDA=3.279
NC_035087.1	32896157	.	A	G	.	.	MAF_USDA=2.459
NC_035087.1	32896170	.	C	A	.	.	MAF_USDA=2.459
NC_035087.1	32896199	.	G	T	.	.	MAF_INRAE=10.759;MAF_USDA=38.235
NC_035087.1	32896212	.	A	T	.	.	MAF_INRAE=18.354;MAF_USDA=4.118
NC_035087.1	32896275	.	G	T	.	.	MAF_USDA=4.098
NC_035087.1	32896281	.	G	C	.	.	MAF_INRAE=10.526
NC_035087.1	32896501	.	T	A	.	.	MAF_USDA=1.639
NC_035087.1	32896529	.	A	T	.	.	MAF_INRAE=5.696;MAF_USDA=37.647
NC_035087.1	32896540	.	A	G	.	.	MAF_INRAE=3.333;MAF_USDA=32.353
NC_035087.1	32896611	.	G	T	.	.	MAF_INRAE=10.526
NC_035087.1	32896628	.	C	T	.	.	MAF_INRAE=5.696;MAF_USDA=38.824
NC_035087.1	32896802	.	C	T	.	.	MAF_USDA=1.639
NC_035087.1	32896803	.	G	A	.	.	MAF_INRAE=1.667
NC_035087.1	32896961	.	C	G	.	.	MAF_INRAE=11.392;MAF_USDA=34.118
NC_035087.1	32897197	.	C	T	.	.	MAF_USDA=3.279
NC_035087.1	32897431	.	C	T	.	.	MAF_INRAE=36.709;MAF_USDA=6.557
NC_035087.1	32897467	.	G	A	.	.	MAF_USDA=9.036
NC_035087.1	32897557	.	T	C	.	.	MAF_INRAE=10.526;MAF_USDA=25.0
NC_035087.1	32897642	.	T	A	.	.	MAF_USDA=8.333
NC_035087.1	32897814	.	A	G	.	.	MAF_INRAE=3.333;MAF_USDA=10.417
NC_035087.1	32897881	.	A	C	.	.	MAF_USDA=2.459
NC_035087.1	32897914	.	A	T	.	.	MAF_INRAE=3.333;MAF_USDA=34.118
NC_035087.1	32897916	.	A	C	.	.	MAF_INRAE=3.333;MAF_USDA=37.059
NC_035087.1	32897951	.	C	A	.	.	MAF_USDA=35.417
NC_035087.1	32897986	.	G	C	.	.	MAF_INRAE=20.253;MAF_USDA=24.118
NC_035087.1	32898037	.	A	G	.	.	MAF_INRAE=3.333;MAF_USDA=37.647
NC_035087.1	32898144	.	G	A	.	.	MAF_INRAE=3.333;MAF_USDA=38.235
NC_035087.1	32898301	.	G	A	.	.	MAF_USDA=8.824
NC_035087.1	32898365	.	T	A	.	.	MAF_INRAE=3.333;MAF_USDA=37.647
NC_035087.1	32898427	.	G	T	.	.	MAF_INRAE=7.595;MAF_USDA=38.824
NC_035087.1	32898483	.	G	A	.	.	MAF_INRAE=11.392;MAF_USDA=36.471
NC_035087.1	32898547	.	G	T	.	.	MAF_INRAE=3.333;MAF_USDA=37.059
NC_035087.1	32898623	.	A	T	.	.	MAF_INRAE=3.333;MAF_USDA=37.647
NC_035087.1	32898625	.	C	T	.	.	MAF_USDA=1.639
NC_035087.1	32898678	.	A	C	.	.	MAF_INRAE=3.333;MAF_USDA=37.059
NC_035087.1	32898716	.	A	G	.	.	MAF_INRAE=3.333;MAF_USDA=40.0
NC_035087.1	32898738	.	C	G	.	.	MAF_USDA=2.459
NC_035087.1	32898789	.	G	A	.	.	MAF_INRAE=3.333;MAF_USDA=38.235
NC_035087.1	32898797	.	T	C	.	.	MAF_INRAE=3.333;MAF_USDA=31.765
NC_035087.1	32899025	.	G	A	.	.	MAF_INRAE=3.333;MAF_USDA=10.417
NC_035087.1	32899053	.	C	T	.	.	MAF_INRAE=3.333;MAF_USDA=38.235
NC_035087.1	32899142	.	G	A	.	.	MAF_INRAE=3.333;MAF_USDA=32.353
NC_035087.1	32899178	.	C	G	.	.	MAF_USDA=3.279
NC_035087.1	32899186	.	A	C	.	.	MAF_USDA=7.377
NC_035087.1	32899196	.	A	T	.	.	MAF_USDA=38.235
NC_035087.1	32899309	.	T	C	.	.	MAF_USDA=2.459
NC_035087.1	32899468	.	A	G	.	.	MAF_INRAE=25.949;MAF_USDA=22.353
NC_035087.1	32899576	.	C	T	.	.	MAF_INRAE=3.333;MAF_USDA=38.235
NC_035087.1	32899609	.	G	A	.	.	MAF_USDA=2.459
NC_035087.1	32899615	.	G	A	.	.	MAF_USDA=2.459
NC_035087.1	32899649	.	A	G	.	.	MAF_INRAE=3.333;MAF_USDA=37.059
NC_035087.1	32899731	.	C	A	.	.	MAF_USDA=3.279
NC_035087.1	32899858	.	A	T	.	.	MAF_INRAE=5.063;MAF_USDA=7.059
NC_035087.1	32899864	.	A	T	.	.	MAF_USDA=2.459
NC_035087.1	32899916	.	C	A	.	.	MAF_INRAE=26.582;MAF_USDA=27.083
NC_035087.1	32899935	.	T	G	.	.	MAF_USDA=7.377
NC_035087.1	32899994	.	G	A	.	.	MAF_INRAE=13.924;MAF_USDA=29.412
NC_035087.1	32900065	.	T	A	.	.	MAF_INRAE=2.5
NC_035087.1	32900066	.	C	A	.	.	MAF_INRAE=11.392;MAF_USDA=37.5
NC_035087.1	32900199	.	C	G	.	.	MAF_USDA=1.667
NC_035087.1	32900269	.	A	C	.	.	MAF_USDA=3.279
NC_035087.1	32900271	.	T	C	.	.	MAF_INRAE=8.333;MAF_USDA=32.353
NC_035087.1	32900282	.	A	G	.	.	MAF_INRAE=10.526
NC_035087.1	32900308	.	T	A	.	.	MAF_USDA=2.459
NC_035087.1	32900343	.	T	A	.	.	MAF_INRAE=3.333
NC_035087.1	32900483	.	T	G	.	.	MAF_INRAE=8.333
NC_035087.1	32900523	.	C	T	.	.	MAF_USDA=1.639
NC_035087.1	32900621	.	G	T	.	.	MAF_USDA=7.377
NC_035087.1	32901375	.	T	A	.	.	MAF_USDA=10.417
NC_035087.1	32901380	.	C	A	.	.	MAF_INRAE=10.526
NC_035087.1	32901481	.	G	A	.	.	MAF_USDA=2.459
NC_035087.1	32901820	.	G	A	.	.	MAF_USDA=4.098
NC_035087.1	32901941	.	C	T	.	.	MAF_INRAE=10.526
NC_035087.1	32901990	.	C	T	.	.	MAF_USDA=1.639
NC_035087.1	32902050	.	T	C	.	.	MAF_USDA=1.639
NC_035087.1	32902197	.	C	T	.	.	MAF_INRAE=10.526
NC_035087.1	32902475	.	C	A	.	.	MAF_USDA=4.098
NC_035087.1	32902481	.	C	A	.	.	MAF_USDA=4.118
NC_035087.1	32902641	.	G	A	.	.	MAF_USDA=2.083
NC_035087.1	32902742	.	T	C	.	.	MAF_INRAE=1.667
NC_035087.1	32902767	.	T	G	.	.	MAF_USDA=6.557
NC_035087.1	32902771	.	C	A	.	.	MAF_INRAE=5.696;MAF_USDA=43.529
NC_035087.1	32902808	.	A	C	.	.	MAF_USDA=4.118
NC_035087.1	32902869	.	C	T	.	.	MAF_INRAE=3.333;MAF_USDA=10.417
NC_035087.1	32902875	.	A	T	.	.	MAF_USDA=1.639
NC_035087.1	32902879	.	G	A	.	.	MAF_INRAE=5.696;MAF_USDA=40.0
NC_035087.1	32902976	.	G	A	.	.	MAF_USDA=3.279
NC_035087.1	32903005	.	C	A	.	.	MAF_INRAE=5.696;MAF_USDA=39.412
NC_035087.1	32903071	.	T	C	.	.	MAF_USDA=2.459
NC_035087.1	32903072	.	G	T	.	.	MAF_USDA=2.459
NC_035087.1	32903156	.	G	A	.	.	MAF_INRAE=10.526
NC_035087.1	32903187	.	C	T	.	.	MAF_USDA=2.459
NC_035087.1	32903295	.	C	A	.	.	MAF_INRAE=26.582;MAF_USDA=23.529
NC_035087.1	32903296	.	C	T	.	.	MAF_USDA=3.279
NC_035087.1	32903303	.	A	C	.	.	MAF_USDA=3.279
NC_035087.1	32903362	.	A	C	.	.	MAF_INRAE=3.333;MAF_USDA=38.235
NC_035087.1	32903488	.	T	C	.	.	MAF_USDA=4.098
NC_035087.1	32903501	.	G	A	.	.	MAF_USDA=1.639
NC_035087.1	32903540	.	C	A	.	.	MAF_INRAE=2.5;MAF_USDA=6.557
NC_035087.1	32903557	.	A	C	.	.	MAF_INRAE=3.797;MAF_USDA=8.824
NC_035087.1	32903577	.	T	C	.	.	MAF_USDA=5.738
NC_035087.1	32903582	.	A	G	.	.	MAF_INRAE=3.333;MAF_USDA=37.059
NC_035087.1	32903674	.	T	C	.	.	MAF_INRAE=4.167;MAF_USDA=36.471
NC_035087.1	32903681	.	A	G	.	.	MAF_INRAE=4.167;MAF_USDA=36.471
NC_035087.1	32903699	.	C	T	.	.	MAF_INRAE=43.671;MAF_USDA=2.459
NC_035087.1	32903733	.	A	G	.	.	MAF_USDA=2.459
NC_035087.1	32903738	.	A	G	.	.	MAF_INRAE=3.333;MAF_USDA=35.882
NC_035087.1	32903740	.	C	A	.	.	MAF_USDA=1.639
NC_035087.1	32903799	.	G	C	.	.	MAF_INRAE=1.667;MAF_USDA=2.459
NC_035087.1	32903813	.	T	A	.	.	MAF_USDA=28.824
NC_035087.1	32903837	.	A	T	.	.	MAF_USDA=4.167
NC_035087.1	32903844	.	C	G	.	.	MAF_USDA=6.25
NC_035087.1	32903882	.	G	A	.	.	MAF_INRAE=2.5;MAF_USDA=2.459
NC_035087.1	32903900	.	G	A	.	.	MAF_USDA=3.279
NC_035087.1	32903913	.	G	A	.	.	MAF_USDA=3.279
NC_035087.1	32904108	.	A	C	.	.	MAF_USDA=4.098
NC_035087.1	32904202	.	C	A	.	.	MAF_INRAE=10.526
NC_035087.1	32904292	.	T	C	.	.	MAF_USDA=7.377
NC_035087.1	32904458	.	G	T	.	.	MAF_USDA=1.639
NC_035087.1	32904483	.	G	A	.	.	MAF_USDA=1.639
NC_035087.1	32904530	.	A	G	.	.	MAF_INRAE=21.053;MAF_USDA=22.941
NC_035087.1	32904638	.	T	C	.	.	MAF_USDA=24.118
NC_035087.1	32904655	.	G	A	.	.	MAF_USDA=3.279
NC_035087.1	32904693	.	C	G	.	.	MAF_USDA=3.279
NC_035087.1	32904695	.	C	A	.	.	MAF_USDA=28.824
NC_035087.1	32904884	.	T	C	.	.	MAF_USDA=5.738
NC_035087.1	32904942	.	A	C	.	.	MAF_INRAE=10.526
NC_035087.1	32904949	.	T	A	.	.	MAF_USDA=4.098
NC_035087.1	32905051	.	C	G	.	.	MAF_INRAE=21.053;MAF_USDA=4.918
NC_035087.1	32905063	.	G	A	.	.	MAF_USDA=1.639
NC_035087.1	32905076	.	C	G	.	.	MAF_USDA=17.647
NC_035087.1	32905103	.	T	G	.	.	MAF_USDA=30.0
NC_035087.1	32905214	.	G	T	.	.	MAF_INRAE=17.089;MAF_USDA=24.706
NC_035087.1	32905426	.	C	T	.	.	MAF_INRAE=10.526;MAF_USDA=40.588
NC_035087.1	32905434	.	A	G	.	.	MAF_USDA=4.918
NC_035087.1	32905702	.	C	T	.	.	MAF_USDA=1.639
NC_035087.1	32905705	.	C	T	.	.	MAF_USDA=41.765
NC_035087.1	32905708	.	A	C	.	.	MAF_USDA=38.235
NC_035087.1	32905738	.	T	A	.	.	MAF_USDA=3.279
NC_035087.1	32905741	.	A	C	.	.	MAF_USDA=1.639
NC_035087.1	32905816	.	A	T	.	.	MAF_INRAE=10.526
NC_035087.1	32905935	.	C	A	.	.	MAF_USDA=3.279
NC_035087.1	32905936	.	T	A	.	.	MAF_USDA=3.279
NC_035087.1	32906006	.	A	T	.	.	MAF_USDA=29.412
NC_035087.1	32906058	.	C	T	.	.	MAF_USDA=2.083
NC_035087.1	32906082	.	G	A	.	.	MAF_INRAE=1.667
NC_035087.1	32906169	.	C	T	.	.	MAF_USDA=8.333
NC_035087.1	32906213	.	C	A	.	.	MAF_INRAE=10.526
NC_035087.1	32906261	.	A	G	.	.	MAF_USDA=4.918
NC_035087.1	32906316	.	C	T	.	.	MAF_INRAE=5.263
NC_035087.1	32906412	.	T	C	.	.	MAF_INRAE=10.526;MAF_USDA=4.098
NC_035087.1	32906492	.	G	A	.	.	MAF_USDA=1.639
NC_035087.1	32906518	.	C	T	.	.	MAF_INRAE=6.962;MAF_USDA=4.098
NC_035087.1	32906555	.	A	C	.	.	MAF_USDA=2.459
NC_035087.1	32906692	.	A	C	.	.	MAF_USDA=1.639
NC_035087.1	32906768	.	G	T	.	.	MAF_INRAE=17.722;MAF_USDA=24.706
NC_035087.1	32906774	.	C	A	.	.	MAF_INRAE=10.526
NC_035087.1	32906805	.	T	G	.	.	MAF_INRAE=10.526
NC_035087.1	32906806	.	A	T	.	.	MAF_USDA=2.083
NC_035087.1	32907044	.	G	A	.	.	MAF_INRAE=5.696;MAF_USDA=41.176
NC_035087.1	32907078	.	C	A	.	.	MAF_INRAE=11.392;MAF_USDA=35.714
NC_035087.1	32907080	.	A	T	.	.	MAF_INRAE=5.0;MAF_USDA=35.714
NC_035087.1	32907089	.	T	G	.	.	MAF_INRAE=2.5
NC_035087.1	32907103	.	T	A	.	.	MAF_INRAE=2.5
NC_035087.1	32907184	.	C	T	.	.	MAF_INRAE=2.5
NC_035087.1	32907197	.	C	T	.	.	MAF_INRAE=10.526
NC_035087.1	32907275	.	C	T	.	.	MAF_USDA=2.459
NC_035087.1	32907306	.	A	C	.	.	MAF_INRAE=10.833;MAF_USDA=27.083
NC_035087.1	32907335	.	C	T	.	.	MAF_USDA=7.377
NC_035087.1	32907341	.	C	A	.	.	MAF_USDA=41.667
NC_035087.1	32907354	.	G	T	.	.	MAF_USDA=5.738
NC_035087.1	32907361	.	C	T	.	.	MAF_INRAE=6.329;MAF_USDA=4.098
NC_035087.1	32907374	.	A	T	.	.	MAF_INRAE=5.0;MAF_USDA=3.279
NC_035087.1	32907396	.	C	G	.	.	MAF_USDA=8.197
NC_035087.1	32907415	.	C	A	.	.	MAF_USDA=4.918
NC_035087.1	32907416	.	A	T	.	.	MAF_USDA=4.918
NC_035087.1	32907450	.	A	C	.	.	MAF_INRAE=2.5
NC_035087.1	32907459	.	G	A	.	.	MAF_INRAE=2.5
NC_035087.1	32907492	.	A	G	.	.	MAF_USDA=2.459
NC_035087.1	32907522	.	C	T	.	.	MAF_INRAE=1.667
NC_035087.1	32907531	.	T	C	.	.	MAF_INRAE=1.667
NC_035087.1	32907636	.	C	T	.	.	MAF_USDA=2.459
NC_035087.1	32907709	.	C	A	.	.	MAF_INRAE=3.333
NC_035087.1	32907734	.	C	G	.	.	MAF_USDA=3.279
NC_035087.1	32907737	.	C	A	.	.	MAF_INRAE=10.526
NC_035087.1	32907752	.	C	A	.	.	MAF_INRAE=7.5
NC_035087.1	32907758	.	C	T	.	.	MAF_INRAE=7.5
NC_035087.1	32907763	.	C	G	.	.	MAF_INRAE=19.62;MAF_USDA=4.118
NC_035087.1	32907781	.	A	G	.	.	MAF_INRAE=5.263
NC_035087.1	32907796	.	G	T	.	.	MAF_INRAE=4.167
NC_035087.1	32907837	.	C	T	.	.	MAF_INRAE=5.263;MAF_USDA=8.824
NC_035087.1	32907870	.	G	A	.	.	MAF_USDA=30.0
NC_035087.1	32907929	.	C	T	.	.	MAF_INRAE=17.089;MAF_USDA=24.706
NC_035087.1	32907938	.	T	C	.	.	MAF_INRAE=2.5
NC_035087.1	32908026	.	T	C	.	.	MAF_INRAE=3.333;MAF_USDA=35.294
NC_035087.1	32908078	.	C	A	.	.	MAF_INRAE=6.962;MAF_USDA=4.098
NC_035087.1	32908114	.	G	A	.	.	MAF_USDA=18.75
NC_035087.1	32908248	.	A	T	.	.	MAF_INRAE=4.167;MAF_USDA=35.294
NC_035087.1	32908292	.	C	T	.	.	MAF_INRAE=13.924;MAF_USDA=30.0
NC_035087.1	32908311	.	C	T	.	.	MAF_USDA=3.279
NC_035087.1	32908317	.	C	A	.	.	MAF_USDA=3.279
NC_035087.1	32908334	.	A	C	.	.	MAF_INRAE=5.696;MAF_USDA=39.412
NC_035087.1	32908406	.	G	T	.	.	MAF_INRAE=3.797;MAF_USDA=7.738
NC_035087.1	32908427	.	T	A	.	.	MAF_INRAE=2.5
NC_035087.1	32908433	.	A	G	.	.	MAF_USDA=3.333
NC_035087.1	32908476	.	G	A	.	.	MAF_USDA=4.918
NC_035087.1	32908483	.	C	T	.	.	MAF_USDA=6.557
NC_035087.1	32908523	.	G	C	.	.	MAF_USDA=6.557
NC_035087.1	32908527	.	G	T	.	.	MAF_USDA=6.557
NC_035087.1	32908541	.	G	A	.	.	MAF_USDA=4.098
NC_035087.1	32908611	.	C	T	.	.	MAF_INRAE=10.833;MAF_USDA=29.167
NC_035087.1	32908629	.	A	G	.	.	MAF_INRAE=3.333;MAF_USDA=10.417
NC_035087.1	32908690	.	T	G	.	.	MAF_USDA=1.695
NC_035087.1	32908810	.	G	A	.	.	MAF_USDA=8.333
NC_035087.1	32908851	.	A	T	.	.	MAF_USDA=4.167
NC_035087.1	32908858	.	C	T	.	.	MAF_USDA=1.667
NC_035087.1	32908907	.	C	A	.	.	MAF_USDA=22.917
NC_035087.1	32908913	.	G	A	.	.	MAF_USDA=10.588
NC_035087.1	32908916	.	T	C	.	.	MAF_USDA=5.294
NC_035087.1	32909021	.	A	G	.	.	MAF_USDA=2.459
NC_035087.1	32909070	.	C	T	.	.	MAF_USDA=8.333
NC_035087.1	32909088	.	C	T	.	.	MAF_USDA=1.639
NC_035087.1	32909115	.	C	A	.	.	MAF_USDA=2.459
NC_035087.1	32909170	.	A	G	.	.	MAF_USDA=12.5
NC_035087.1	32909188	.	A	G	.	.	MAF_USDA=3.279
NC_035087.1	32909191	.	G	A	.	.	MAF_USDA=43.75
NC_035087.1	32909228	.	A	C	.	.	MAF_USDA=12.5
NC_035087.1	32909998	.	T	A	.	.	MAF_USDA=8.537
NC_035087.1	32910007	.	T	C	.	.	MAF_USDA=2.586
NC_035087.1	32910023	.	C	T	.	.	MAF_USDA=1.667
NC_035087.1	32910083	.	T	G	.	.	MAF_USDA=4.098
NC_035087.1	32910087	.	T	C	.	.	MAF_INRAE=31.579;MAF_USDA=34.706
NC_035087.1	32910114	.	T	G	.	.	MAF_USDA=6.557
NC_035087.1	32910171	.	G	C	.	.	MAF_INRAE=10.526;MAF_USDA=4.098
NC_035087.1	32910187	.	A	C	.	.	MAF_INRAE=48.101;MAF_USDA=5.738
NC_035087.1	32910215	.	C	T	.	.	MAF_INRAE=7.595;MAF_USDA=6.557
NC_035087.1	32910276	.	T	C	.	.	MAF_INRAE=5.063;MAF_USDA=6.471
NC_035087.1	32910323	.	C	T	.	.	MAF_USDA=2.459
NC_035087.1	32910391	.	A	G	.	.	MAF_USDA=2.083
NC_035087.1	32910442	.	T	A	.	.	MAF_INRAE=5.696;MAF_USDA=48.361
NC_035087.1	32910499	.	A	G	.	.	MAF_USDA=2.459
NC_035087.1	32910551	.	T	C	.	.	MAF_INRAE=21.053;MAF_USDA=4.918
NC_035087.1	32910611	.	G	A	.	.	MAF_INRAE=6.329;MAF_USDA=39.412
NC_035087.1	32910813	.	C	T	.	.	MAF_USDA=14.118
NC_035087.1	32910940	.	C	T	.	.	MAF_INRAE=5.063;MAF_USDA=7.059
NC_035087.1	32910977	.	T	A	.	.	MAF_INRAE=26.316;MAF_USDA=28.235
NC_035087.1	32911113	.	G	T	.	.	MAF_INRAE=10.526
NC_035087.1	32911156	.	A	C	.	.	MAF_USDA=3.333
NC_035087.1	32911277	.	C	T	.	.	MAF_INRAE=10.526
NC_035087.1	32911336	.	T	C	.	.	MAF_INRAE=5.263
NC_035087.1	32911611	.	T	C	.	.	MAF_USDA=1.639
NC_035087.1	32911774	.	T	C	.	.	MAF_INRAE=5.263;MAF_USDA=1.639
NC_035087.1	32911838	.	C	A	.	.	MAF_USDA=1.639
NC_035087.1	32911875	.	C	T	.	.	MAF_USDA=3.279
NC_035087.1	32912014	.	A	C	.	.	MAF_INRAE=21.053;MAF_USDA=22.941
NC_035087.1	32912041	.	G	A	.	.	MAF_USDA=1.639
NC_035087.1	32912089	.	C	T	.	.	MAF_INRAE=43.671;MAF_USDA=2.459
NC_035087.1	32912131	.	G	A	.	.	MAF_USDA=4.167
NC_035087.1	32912337	.	G	T	.	.	MAF_INRAE=10.526
NC_035087.1	32912378	.	G	A	.	.	MAF_USDA=4.918
NC_035087.1	32912528	.	A	T	.	.	MAF_USDA=3.279
NC_035087.1	32912654	.	G	T	.	.	MAF_USDA=1.639
NC_035087.1	32912763	.	A	T	.	.	MAF_USDA=3.279
NC_035087.1	32913042	.	G	A	.	.	MAF_INRAE=6.962;MAF_USDA=4.098
NC_035087.1	32913088	.	C	T	.	.	MAF_INRAE=11.392;MAF_USDA=35.882
NC_035087.1	32913220	.	G	A	.	.	MAF_INRAE=18.354;MAF_USDA=3.529
NC_035087.1	32913266	.	A	T	.	.	MAF_USDA=3.279
NC_035087.1	32913345	.	G	T	.	.	MAF_USDA=2.459
NC_035087.1	32913375	.	A	C	.	.	MAF_INRAE=6.329;MAF_USDA=4.098
NC_035087.1	32913583	.	G	A	.	.	MAF_USDA=2.459
NC_035087.1	32913667	.	T	G	.	.	MAF_USDA=4.918
NC_035087.1	32913668	.	T	A	.	.	MAF_INRAE=3.333
NC_035087.1	32913729	.	A	G	.	.	MAF_USDA=3.279
NC_035087.1	32913850	.	G	T	.	.	MAF_USDA=2.459
NC_035087.1	32913873	.	T	A	.	.	MAF_INRAE=5.263
NC_035087.1	32913895	.	C	A	.	.	MAF_INRAE=43.671
NC_035087.1	32913946	.	C	A	.	.	MAF_USDA=4.098
NC_035087.1	32914123	.	T	G	.	.	MAF_INRAE=21.053;MAF_USDA=4.098
NC_035087.1	32914162	.	C	T	.	.	MAF_USDA=1.639
NC_035087.1	32914169	.	G	T	.	.	MAF_USDA=1.639
NC_035087.1	32914249	.	C	A	.	.	MAF_USDA=1.639
NC_035087.1	32914343	.	A	T	.	.	MAF_INRAE=5.263
NC_035087.1	32914352	.	C	A	.	.	MAF_INRAE=44.304;MAF_USDA=2.459
NC_035087.1	32914530	.	G	A	.	.	MAF_INRAE=5.696;MAF_USDA=37.647
NC_035087.1	32914569	.	C	T	.	.	MAF_USDA=5.738
NC_035087.1	32914613	.	C	T	.	.	MAF_USDA=2.083
NC_035087.1	32914747	.	T	G	.	.	MAF_USDA=1.639
NC_035087.1	32914888	.	T	G	.	.	MAF_INRAE=2.5;MAF_USDA=5.738
NC_035087.1	32915125	.	A	T	.	.	MAF_INRAE=10.526
NC_035087.1	32915336	.	A	T	.	.	MAF_USDA=1.639
NC_035087.1	32915370	.	A	G	.	.	MAF_USDA=5.738
NC_035087.1	32915769	.	A	G	.	.	MAF_USDA=3.279
NC_035087.1	32915852	.	G	A	.	.	MAF_INRAE=10.526
NC_035087.1	32915872	.	C	T	.	.	MAF_INRAE=5.696;MAF_USDA=36.471
NC_035087.1	32916074	.	C	T	.	.	MAF_INRAE=5.696
NC_035087.1	32916128	.	G	A	.	.	MAF_USDA=30.723
NC_035087.1	32916136	.	G	A	.	.	MAF_INRAE=15.823;MAF_USDA=26.471
NC_035087.1	32916152	.	G	A	.	.	MAF_INRAE=10.526
NC_035087.1	32916195	.	G	A	.	.	MAF_USDA=1.639
NC_035087.1	32916331	.	T	A	.	.	MAF_USDA=1.639
NC_035087.1	32916615	.	G	T	.	.	MAF_INRAE=10.526
NC_035087.1	32916648	.	C	A	.	.	MAF_USDA=1.639
NC_035087.1	32916707	.	G	A	.	.	MAF_INRAE=17.722;MAF_USDA=4.118
NC_035087.1	32916864	.	T	A	.	.	MAF_INRAE=5.063;MAF_USDA=7.143
NC_035087.1	32916947	.	A	G	.	.	MAF_USDA=10.656
NC_035087.1	32916991	.	T	G	.	.	MAF_USDA=8.333
NC_035087.1	32917075	.	T	C	.	.	MAF_USDA=3.279
NC_035087.1	32917076	.	A	T	.	.	MAF_INRAE=6.962;MAF_USDA=7.377
NC_035087.1	32917091	.	T	C	.	.	MAF_USDA=3.279
NC_035087.1	32917128	.	A	T	.	.	MAF_USDA=3.279
NC_035087.1	32917156	.	T	A	.	.	MAF_INRAE=10.526;MAF_USDA=2.459
NC_035087.1	32917221	.	G	T	.	.	MAF_INRAE=10.526
NC_035087.1	32917292	.	G	C	.	.	MAF_USDA=1.639
NC_035087.1	32917311	.	T	C	.	.	MAF_USDA=3.279
NC_035087.1	32917517	.	G	A	.	.	MAF_USDA=2.459
NC_035087.1	32917533	.	C	G	.	.	MAF_INRAE=21.053;MAF_USDA=24.118
NC_035087.1	32917672	.	T	G	.	.	MAF_USDA=1.639
NC_035087.1	32917673	.	A	T	.	.	MAF_USDA=1.639
NC_035087.1	32917705	.	G	C	.	.	MAF_USDA=3.279
NC_035087.1	32917706	.	C	T	.	.	MAF_USDA=1.639
NC_035087.1	32917844	.	C	T	.	.	MAF_INRAE=5.263;MAF_USDA=2.459
NC_035087.1	32917859	.	T	C	.	.	MAF_USDA=3.279
NC_035087.1	32917886	.	G	A	.	.	MAF_INRAE=5.696;MAF_USDA=37.647
NC_035087.1	32917931	.	G	T	.	.	MAF_INRAE=26.582;MAF_USDA=21.765
NC_035087.1	32917941	.	G	T	.	.	MAF_USDA=6.557
NC_035087.1	32917960	.	C	T	.	.	MAF_USDA=6.557
NC_035087.1	32917982	.	C	T	.	.	MAF_USDA=1.639
NC_035087.1	32918121	.	G	A	.	.	MAF_INRAE=18.354;MAF_USDA=4.118
NC_035087.1	32918123	.	G	A	.	.	MAF_USDA=3.279
NC_035087.1	32918163	.	A	G	.	.	MAF_INRAE=10.526
NC_035087.1	32918236	.	T	A	.	.	MAF_USDA=1.639
NC_035087.1	32918240	.	A	T	.	.	MAF_INRAE=10.526
NC_035087.1	32918243	.	T	A	.	.	MAF_USDA=9.412
NC_035087.1	32918246	.	T	A	.	.	MAF_USDA=2.459
NC_035087.1	32918293	.	C	G	.	.	MAF_INRAE=10.526
NC_035087.1	32918350	.	A	T	.	.	MAF_USDA=4.118
NC_035087.1	32918506	.	C	A	.	.	MAF_INRAE=5.063;MAF_USDA=37.059
NC_035087.1	32918559	.	C	A	.	.	MAF_USDA=1.639
NC_035087.1	32918797	.	C	T	.	.	MAF_INRAE=5.263;MAF_USDA=1.639
NC_035087.1	32918859	.	T	A	.	.	MAF_USDA=3.279
NC_035087.1	32918866	.	G	A	.	.	MAF_USDA=1.639
NC_035087.1	32918867	.	A	C	.	.	MAF_USDA=1.639
NC_035087.1	32919064	.	T	C	.	.	MAF_INRAE=4.43;MAF_USDA=10.0
NC_035087.1	32919149	.	G	T	.	.	MAF_INRAE=4.43;MAF_USDA=6.471
NC_035087.1	32919321	.	G	A	.	.	MAF_INRAE=2.5;MAF_USDA=5.738
NC_035087.1	32919383	.	A	T	.	.	MAF_USDA=2.459
NC_035087.1	32919458	.	C	G	.	.	MAF_USDA=12.295
NC_035087.1	32919616	.	A	G	.	.	MAF_INRAE=12.025;MAF_USDA=41.176
NC_035087.1	32919643	.	T	A	.	.	MAF_INRAE=5.263
NC_035087.1	32919661	.	A	C	.	.	MAF_INRAE=2.5;MAF_USDA=36.471
NC_035087.1	32919760	.	T	C	.	.	MAF_INRAE=2.5;MAF_USDA=35.882
NC_035087.1	32919763	.	G	A	.	.	MAF_INRAE=22.5;MAF_USDA=20.0
NC_035087.1	32919819	.	T	A	.	.	MAF_USDA=1.639
NC_035087.1	32919850	.	G	A	.	.	MAF_INRAE=10.759;MAF_USDA=37.059
NC_035087.1	32919931	.	G	T	.	.	MAF_USDA=16.667
NC_035087.1	32919940	.	C	A	.	.	MAF_INRAE=6.962;MAF_USDA=4.098
NC_035087.1	32919984	.	C	T	.	.	MAF_INRAE=12.658;MAF_USDA=26.471
NC_035087.1	32919985	.	G	A	.	.	MAF_USDA=16.667
NC_035087.1	32919991	.	A	T	.	.	MAF_USDA=6.25
NC_035087.1	32920006	.	C	T	.	.	MAF_INRAE=3.333;MAF_USDA=41.176
NC_035087.1	32920012	.	C	T	.	.	MAF_USDA=5.294
NC_035087.1	32920021	.	G	A	.	.	MAF_USDA=1.639
NC_035087.1	32920127	.	C	T	.	.	MAF_INRAE=10.127;MAF_USDA=5.738
NC_035087.1	32920145	.	G	A	.	.	MAF_INRAE=2.5;MAF_USDA=37.647
NC_035087.1	32920154	.	T	C	.	.	MAF_INRAE=2.5;MAF_USDA=34.118
NC_035087.1	32920178	.	G	A	.	.	MAF_USDA=20.833
NC_035087.1	32920202	.	C	A	.	.	MAF_USDA=4.918
NC_035087.1	32920252	.	G	A	.	.	MAF_USDA=5.738
NC_035087.1	32920256	.	A	C	.	.	MAF_USDA=4.098
NC_035087.1	32920295	.	C	T	.	.	MAF_USDA=4.167
NC_035087.1	32920299	.	T	G	.	.	MAF_USDA=4.167
NC_035087.1	32920303	.	T	C	.	.	MAF_USDA=4.167
NC_035087.1	32920347	.	G	A	.	.	MAF_USDA=5.738
NC_035087.1	32920348	.	A	G	.	.	MAF_USDA=5.738
NC_035087.1	32920353	.	A	G	.	.	MAF_USDA=5.738
NC_035087.1	32920360	.	A	T	.	.	MAF_INRAE=10.759;MAF_USDA=34.706
NC_035087.1	32921261	.	C	G	.	.	MAF_USDA=6.557
NC_035087.1	32921373	.	T	C	.	.	MAF_INRAE=2.5;MAF_USDA=36.471
NC_035087.1	32921377	.	G	A	.	.	MAF_INRAE=21.667;MAF_USDA=6.471
NC_035087.1	32921395	.	G	A	.	.	MAF_INRAE=22.785;MAF_USDA=20.588
NC_035087.1	32921403	.	G	A	.	.	MAF_INRAE=10.759;MAF_USDA=39.286
NC_035087.1	32921414	.	A	T	.	.	MAF_INRAE=5.263
NC_035087.1	32921418	.	C	T	.	.	MAF_USDA=1.667
NC_035087.1	32921439	.	T	C	.	.	MAF_USDA=25.595
NC_035087.1	32921452	.	A	C	.	.	MAF_INRAE=2.5;MAF_USDA=37.5
NC_035087.1	32921513	.	T	G	.	.	MAF_USDA=13.333
NC_035087.1	32921539	.	G	A	.	.	MAF_USDA=3.279
NC_035087.1	32921547	.	G	A	.	.	MAF_INRAE=10.759;MAF_USDA=30.588
NC_035087.1	32921571	.	G	A	.	.	MAF_USDA=4.706
NC_035087.1	32921604	.	C	T	.	.	MAF_INRAE=10.127;MAF_USDA=36.471
NC_035087.1	32921616	.	G	A	.	.	MAF_USDA=3.279
NC_035087.1	32921705	.	C	G	.	.	MAF_USDA=10.656
NC_035087.1	32921708	.	A	T	.	.	MAF_INRAE=22.785;MAF_USDA=21.176
NC_035087.1	32921709	.	C	G	.	.	MAF_INRAE=16.667;MAF_USDA=21.765
NC_035087.1	32921755	.	A	T	.	.	MAF_USDA=3.279
NC_035087.1	32921759	.	T	A	.	.	MAF_INRAE=10.759;MAF_USDA=37.647
NC_035087.1	32921761	.	T	C	.	.	MAF_INRAE=2.5
NC_035087.1	32921794	.	G	C	.	.	MAF_INRAE=6.962;MAF_USDA=4.098
NC_035087.1	32921850	.	G	A	.	.	MAF_USDA=1.639
NC_035087.1	32921865	.	A	C	.	.	MAF_INRAE=2.5;MAF_USDA=30.588
NC_035087.1	32921877	.	C	A	.	.	MAF_USDA=1.176
NC_035087.1	32921880	.	T	C	.	.	MAF_USDA=9.016
NC_035087.1	32921883	.	T	G	.	.	MAF_USDA=2.459
NC_035087.1	32921891	.	A	C	.	.	MAF_INRAE=2.5
NC_035087.1	32921902	.	A	T	.	.	MAF_INRAE=19.62;MAF_USDA=47.647
NC_035087.1	32921982	.	G	C	.	.	MAF_USDA=2.459
NC_035087.1	32922025	.	G	T	.	.	MAF_INRAE=1.667
NC_035087.1	32922026	.	C	T	.	.	MAF_INRAE=1.667
NC_035087.1	32922030	.	C	T	.	.	MAF_USDA=2.459
NC_035087.1	32922089	.	C	T	.	.	MAF_INRAE=10.127;MAF_USDA=37.059
NC_035087.1	32922128	.	C	T	.	.	MAF_INRAE=10.127;MAF_USDA=4.918
NC_035087.1	32922194	.	G	T	.	.	MAF_INRAE=1.667
NC_035087.1	32922349	.	C	T	.	.	MAF_USDA=26.471
NC_035087.1	32922357	.	G	A	.	.	MAF_USDA=3.279
NC_035087.1	32922400	.	A	G	.	.	MAF_INRAE=19.62;MAF_USDA=10.588
NC_035087.1	32922429	.	G	A	.	.	MAF_USDA=25.882
NC_035087.1	32922450	.	C	T	.	.	MAF_USDA=4.706
NC_035087.1	32922606	.	G	A	.	.	MAF_INRAE=41.772;MAF_USDA=2.459
NC_035087.1	32922771	.	A	G	.	.	MAF_USDA=3.279
NC_035087.1	32922925	.	T	A	.	.	MAF_INRAE=10.759;MAF_USDA=37.059
NC_035087.1	32922926	.	A	T	.	.	MAF_USDA=4.118
NC_035087.1	32922977	.	C	T	.	.	MAF_INRAE=10.759;MAF_USDA=40.588
NC_035087.1	32922979	.	G	T	.	.	MAF_USDA=2.459
NC_035087.1	32923068	.	G	T	.	.	MAF_USDA=2.459
NC_035087.1	32923252	.	G	T	.	.	MAF_USDA=17.391
NC_035087.1	32923846	.	A	G	.	.	MAF_INRAE=26.316;MAF_USDA=17.391
NC_035087.1	32923978	.	G	A	.	.	MAF_INRAE=12.658;MAF_USDA=29.167
NC_035087.1	32924021	.	T	C	.	.	MAF_USDA=3.279
NC_035087.1	32924052	.	T	C	.	.	MAF_USDA=2.273
NC_035087.1	32924918	.	A	T	.	.	MAF_USDA=1.695
NC_035087.1	32925205	.	A	G	.	.	MAF_USDA=29.31
NC_035087.1	32925669	.	C	T	.	.	MAF_USDA=10.87
NC_035087.1	32925837	.	G	A	.	.	MAF_USDA=23.913
NC_035087.1	32925855	.	T	G	.	.	MAF_USDA=10.87
NC_035087.1	32926855	.	A	C	.	.	MAF_USDA=3.279
NC_035087.1	32927005	.	G	A	.	.	MAF_USDA=7.377
NC_035087.1	32927032	.	T	A	.	.	MAF_USDA=5.738
NC_035087.1	32927121	.	A	C	.	.	MAF_USDA=4.918
NC_035087.1	32927177	.	G	A	.	.	MAF_INRAE=2.5;MAF_USDA=35.882
NC_035087.1	32928985	.	A	G	.	.	MAF_USDA=25.0
NC_035087.1	32928987	.	T	G	.	.	MAF_USDA=18.75
NC_035087.1	32929046	.	A	G	.	.	MAF_USDA=7.927
NC_035087.1	32929072	.	T	A	.	.	MAF_USDA=5.0
NC_035087.1	32929092	.	G	A	.	.	MAF_INRAE=20.886;MAF_USDA=20.833
NC_035087.1	32929157	.	C	T	.	.	MAF_INRAE=2.5;MAF_USDA=37.059
NC_035087.1	32929207	.	G	T	.	.	MAF_USDA=2.083
NC_035087.1	32929442	.	C	T	.	.	MAF_USDA=8.824
NC_035087.1	32929513	.	A	G	.	.	MAF_INRAE=20.886;MAF_USDA=20.0
NC_035087.1	32929523	.	G	A	.	.	MAF_INRAE=10.526
NC_035087.1	32929559	.	C	G	.	.	MAF_INRAE=21.053;MAF_USDA=23.529
NC_035087.1	32929633	.	T	C	.	.	MAF_USDA=1.639
NC_035087.1	32929653	.	C	T	.	.	MAF_USDA=2.459
NC_035087.1	32929827	.	G	A	.	.	MAF_USDA=4.098
NC_035087.1	32929874	.	T	A	.	.	MAF_USDA=4.098
NC_035087.1	32929911	.	T	C	.	.	MAF_INRAE=3.333;MAF_USDA=10.417
NC_035087.1	32929912	.	G	A	.	.	MAF_INRAE=16.667;MAF_USDA=21.176
NC_035087.1	32929994	.	A	T	.	.	MAF_USDA=9.836
NC_035087.1	32930007	.	G	T	.	.	MAF_USDA=9.016
NC_035087.1	32930032	.	G	A	.	.	MAF_USDA=9.016
NC_035087.1	32930047	.	C	T	.	.	MAF_USDA=9.836
NC_035087.1	32930057	.	C	T	.	.	MAF_USDA=3.279
NC_035087.1	32930101	.	G	C	.	.	MAF_USDA=3.279
NC_035087.1	32930140	.	C	T	.	.	MAF_INRAE=8.333;MAF_USDA=5.738
NC_035087.1	32930145	.	G	A	.	.	MAF_USDA=43.75
NC_035087.1	32930157	.	C	G	.	.	MAF_INRAE=5.063;MAF_USDA=5.294
NC_035087.1	32930229	.	C	A	.	.	MAF_INRAE=10.127;MAF_USDA=5.738
NC_035087.1	32930248	.	C	T	.	.	MAF_INRAE=10.759;MAF_USDA=37.059
NC_035087.1	32930277	.	G	T	.	.	MAF_USDA=2.459
NC_035087.1	32930303	.	A	G	.	.	MAF_INRAE=2.5;MAF_USDA=35.294
NC_035087.1	32930321	.	C	A	.	.	MAF_INRAE=2.5;MAF_USDA=11.475
NC_035087.1	32930490	.	T	A	.	.	MAF_USDA=1.639
NC_035087.1	32930552	.	G	A	.	.	MAF_USDA=2.459
NC_035087.1	32930582	.	C	T	.	.	MAF_INRAE=22.785;MAF_USDA=21.765
NC_035087.1	32930589	.	A	G	.	.	MAF_INRAE=10.526
NC_035087.1	32930606	.	C	T	.	.	MAF_INRAE=32.911;MAF_USDA=38.824
NC_035087.1	32930628	.	C	A	.	.	MAF_USDA=1.639
NC_035087.1	32930630	.	T	A	.	.	MAF_USDA=4.706
NC_035087.1	32930690	.	T	G	.	.	MAF_USDA=3.279
NC_035087.1	32930734	.	T	C	.	.	MAF_USDA=8.197
NC_035087.1	32930796	.	C	T	.	.	MAF_INRAE=1.667;MAF_USDA=34.706
NC_035087.1	32930937	.	T	A	.	.	MAF_INRAE=22.785;MAF_USDA=21.765
NC_035087.1	32930954	.	G	A	.	.	MAF_INRAE=10.759;MAF_USDA=36.471
NC_035087.1	32931004	.	C	T	.	.	MAF_INRAE=11.392
NC_035087.1	32931065	.	C	T	.	.	MAF_INRAE=12.658;MAF_USDA=25.882
NC_035087.1	32931072	.	C	T	.	.	MAF_INRAE=2.5;MAF_USDA=35.294
NC_035087.1	32931095	.	G	T	.	.	MAF_INRAE=2.5;MAF_USDA=37.647
NC_035087.1	32931120	.	T	A	.	.	MAF_INRAE=2.5;MAF_USDA=37.647
NC_035087.1	32931318	.	G	C	.	.	MAF_INRAE=10.759;MAF_USDA=30.588
NC_035087.1	32931426	.	G	T	.	.	MAF_INRAE=4.167;MAF_USDA=37.059
NC_035087.1	32931433	.	G	T	.	.	MAF_INRAE=4.167;MAF_USDA=34.706
NC_035087.1	32931564	.	C	T	.	.	MAF_INRAE=2.5;MAF_USDA=37.647
NC_035087.1	32931597	.	G	A	.	.	MAF_INRAE=10.759;MAF_USDA=36.471
NC_035087.1	32931674	.	AT	AC	.	.	MAF_USDA=27.083
NC_035087.1	32931675	.	T	C	.	.	MAF_INRAE=12.658
NC_035087.1	32931761	.	A	C	.	.	MAF_USDA=1.639
NC_035087.1	32931796	.	G	A	.	.	MAF_USDA=8.824
NC_035087.1	32931848	.	C	G	.	.	MAF_INRAE=5.263
NC_035087.1	32931851	.	G	A	.	.	MAF_INRAE=43.671;MAF_USDA=2.459
NC_035087.1	32931978	.	C	A	.	.	MAF_INRAE=2.5;MAF_USDA=22.941
NC_035087.1	32932047	.	A	G	.	.	MAF_USDA=3.279
NC_035087.1	32932074	.	A	G	.	.	MAF_USDA=3.279
NC_035087.1	32932082	.	T	C	.	.	MAF_USDA=11.765
NC_035087.1	32932100	.	A	C	.	.	MAF_USDA=3.279
NC_035087.1	32932122	.	A	G	.	.	MAF_INRAE=10.759;MAF_USDA=35.882
NC_035087.1	32932323	.	C	T	.	.	MAF_USDA=4.098
NC_035087.1	32932414	.	G	A	.	.	MAF_USDA=4.706
NC_035087.1	32932425	.	G	T	.	.	MAF_USDA=8.333
NC_035087.1	32932434	.	T	A	.	.	MAF_INRAE=5.063
NC_035087.1	32932451	.	C	A	.	.	MAF_USDA=4.098
NC_035087.1	32932686	.	A	G	.	.	MAF_USDA=9.016
NC_035087.1	32932704	.	G	T	.	.	MAF_USDA=2.459
NC_035087.1	32932738	.	C	T	.	.	MAF_INRAE=18.354;MAF_USDA=4.118
NC_035087.1	32932758	.	C	T	.	.	MAF_INRAE=6.962;MAF_USDA=4.918
NC_035087.1	32932768	.	G	A	.	.	MAF_INRAE=19.62;MAF_USDA=18.824
NC_035087.1	32932900	.	A	G	.	.	MAF_USDA=1.639
NC_035087.1	32933062	.	T	A	.	.	MAF_INRAE=8.228;MAF_USDA=12.295
NC_035087.1	32933088	.	C	T	.	.	MAF_INRAE=31.013;MAF_USDA=27.647
NC_035087.1	32933159	.	A	T	.	.	MAF_USDA=1.639
NC_035087.1	32933193	.	C	G	.	.	MAF_USDA=5.738
NC_035087.1	32933213	.	G	T	.	.	MAF_INRAE=10.526
NC_035087.1	32933226	.	T	G	.	.	MAF_INRAE=2.5;MAF_USDA=34.706
NC_035087.1	32933269	.	A	G	.	.	MAF_USDA=2.083
NC_035087.1	32933337	.	T	C	.	.	MAF_INRAE=1.667
NC_035087.1	32933378	.	A	T	.	.	MAF_USDA=1.639
NC_035087.1	32933386	.	C	G	.	.	MAF_INRAE=18.354;MAF_USDA=20.0
NC_035087.1	32933400	.	A	C	.	.	MAF_USDA=3.279
NC_035087.1	32933448	.	C	A	.	.	MAF_INRAE=39.241;MAF_USDA=8.235
NC_035087.1	32933486	.	A	G	.	.	MAF_USDA=4.706
NC_035087.1	32933548	.	C	T	.	.	MAF_INRAE=3.333;MAF_USDA=34.118
NC_035087.1	32933579	.	T	G	.	.	MAF_INRAE=31.013;MAF_USDA=29.412
NC_035087.1	32933638	.	G	T,A	.	.	MAF_INRAE=1.667;MAF_USDA=3.279
NC_035087.1	32933642	.	T	C	.	.	MAF_USDA=8.824
NC_035087.1	32933841	.	C	T	.	.	MAF_INRAE=2.5;MAF_USDA=20.0
NC_035087.1	32933844	.	C	A	.	.	MAF_INRAE=2.5;MAF_USDA=34.118
NC_035087.1	32933882	.	C	A	.	.	MAF_USDA=5.738
NC_035087.1	32933929	.	T	C	.	.	MAF_USDA=2.353
NC_035087.1	32933931	.	T	G	.	.	MAF_USDA=3.279
NC_035087.1	32934005	.	G	A	.	.	MAF_USDA=3.279
NC_035087.1	32934007	.	T	C	.	.	MAF_USDA=1.639
NC_035087.1	32934009	.	G	T	.	.	MAF_INRAE=30.38;MAF_USDA=28.824
NC_035087.1	32934014	.	T	A	.	.	MAF_USDA=3.279
NC_035087.1	32934101	.	G	A	.	.	MAF_INRAE=32.911;MAF_USDA=34.524
NC_035087.1	32934116	.	A	G	.	.	MAF_USDA=1.667
NC_035087.1	32934119	.	C	T	.	.	MAF_INRAE=6.962
NC_035087.1	32934172	.	G	A	.	.	MAF_INRAE=32.911;MAF_USDA=34.118
NC_035087.1	32934281	.	A	C	.	.	MAF_USDA=3.279
NC_035087.1	32934429	.	C	T	.	.	MAF_USDA=1.639
NC_035087.1	32934465	.	A	G,T	.	.	MAF_INRAE=31.579
NC_035087.1	32934552	.	C	T	.	.	MAF_INRAE=32.911;MAF_USDA=34.118
NC_035087.1	32934579	.	C	A	.	.	MAF_INRAE=32.911;MAF_USDA=34.118
NC_035087.1	32934587	.	G	A	.	.	MAF_USDA=3.279
NC_035087.1	32934625	.	G	A	.	.	MAF_USDA=1.667
NC_035087.1	32934665	.	A	C	.	.	MAF_INRAE=2.5;MAF_USDA=35.542
NC_035087.1	32934739	.	A	T	.	.	MAF_INRAE=2.5;MAF_USDA=35.714
NC_035087.1	32934752	.	T	G	.	.	MAF_INRAE=5.263
NC_035087.1	32934761	.	A	T	.	.	MAF_INRAE=18.354;MAF_USDA=4.167
NC_035087.1	32934838	.	G	T	.	.	MAF_INRAE=18.354;MAF_USDA=4.167
NC_035087.1	32934875	.	T	G	.	.	MAF_INRAE=2.5;MAF_USDA=35.714
NC_035087.1	32934982	.	C	G	.	.	MAF_INRAE=3.333;MAF_USDA=34.706
NC_035087.1	32935244	.	G	T	.	.	MAF_USDA=34.706
NC_035087.1	32935260	.	T	G	.	.	MAF_INRAE=5.063;MAF_USDA=5.738
NC_035087.1	32935852	.	C	A	.	.	MAF_USDA=27.083
NC_035087.1	32935996	.	A	T	.	.	MAF_INRAE=16.667;MAF_USDA=20.588
NC_035087.1	32936016	.	G	A	.	.	MAF_USDA=3.279
NC_035087.1	32936129	.	G	C	.	.	MAF_INRAE=2.5;MAF_USDA=35.294
NC_035087.1	32936136	.	T	G	.	.	MAF_USDA=2.083
NC_035087.1	32936154	.	G	T	.	.	MAF_USDA=1.639
NC_035087.1	32936160	.	T	G	.	.	MAF_INRAE=10.526
NC_035087.1	32936176	.	T	G	.	.	MAF_INRAE=2.5;MAF_USDA=34.118
NC_035087.1	32936206	.	T	C	.	.	MAF_USDA=3.279
NC_035087.1	32936208	.	T	A	.	.	MAF_USDA=8.824
NC_035087.1	32936337	.	A	T	.	.	MAF_USDA=4.098
NC_035087.1	32936357	.	G	A	.	.	MAF_INRAE=2.5;MAF_USDA=34.118
NC_035087.1	32936436	.	C	A	.	.	MAF_INRAE=32.911;MAF_USDA=34.118
NC_035087.1	32936505	.	C	G	.	.	MAF_INRAE=18.354;MAF_USDA=20.0
NC_035087.1	32936519	.	T	A	.	.	MAF_USDA=1.639
NC_035087.1	32936525	.	T	A	.	.	MAF_USDA=1.639
NC_035087.1	32936558	.	T	C	.	.	MAF_INRAE=2.5;MAF_USDA=34.118
NC_035087.1	32936562	.	G	A	.	.	MAF_INRAE=2.5;MAF_USDA=34.118
NC_035087.1	32936588	.	T	C	.	.	MAF_INRAE=10.127;MAF_USDA=40.588
NC_035087.1	32936606	.	C	A	.	.	MAF_USDA=4.918
NC_035087.1	32936631	.	T	G	.	.	MAF_USDA=7.377
NC_035087.1	32936649	.	C	T	.	.	MAF_INRAE=2.5;MAF_USDA=34.706
NC_035087.1	32936758	.	G	T	.	.	MAF_INRAE=7.595;MAF_USDA=8.197
NC_035087.1	32936875	.	T	G	.	.	MAF_INRAE=37.975;MAF_USDA=8.235
NC_035087.1	32936950	.	T	G	.	.	MAF_USDA=8.197
NC_035087.1	32936997	.	T	C	.	.	MAF_INRAE=2.5;MAF_USDA=35.294
NC_035087.1	32937180	.	G	A	.	.	MAF_USDA=4.098
NC_035087.1	32937276	.	T	C	.	.	MAF_INRAE=5.263
NC_035087.1	32937392	.	T	C	.	.	MAF_INRAE=2.5;MAF_USDA=34.706
NC_035087.1	32937443	.	G	A	.	.	MAF_INRAE=2.5;MAF_USDA=34.118
NC_035087.1	32937490	.	G	A	.	.	MAF_INRAE=2.5;MAF_USDA=35.882
NC_035087.1	32937522	.	C	T	.	.	MAF_INRAE=18.354;MAF_USDA=5.294
NC_035087.1	32937529	.	C	A	.	.	MAF_USDA=3.279
NC_035087.1	32937551	.	G	T	.	.	MAF_INRAE=5.0
NC_035087.1	32937556	.	G	C	.	.	MAF_INRAE=6.667;MAF_USDA=10.417
NC_035087.1	32937588	.	G	A	.	.	MAF_INRAE=30.833;MAF_USDA=27.083
NC_035087.1	32937589	.	G	A	.	.	MAF_INRAE=30.833;MAF_USDA=27.083
NC_035087.1	32937595	.	C	T	.	.	MAF_INRAE=3.333
NC_035087.1	32937608	.	T	C	.	.	MAF_INRAE=3.333
NC_035087.1	32937622	.	T	G	.	.	MAF_INRAE=3.333
NC_035087.1	32937670	.	G	T	.	.	MAF_USDA=3.279
NC_035087.1	32937676	.	C	A	.	.	MAF_USDA=8.333
NC_035087.1	32937681	.	A	T	.	.	MAF_USDA=47.917
NC_035087.1	32937685	.	A	G	.	.	MAF_USDA=43.75
NC_035087.1	32937687	.	C	T	.	.	MAF_INRAE=33.333;MAF_USDA=16.667
NC_035087.1	32937688	.	G	A	.	.	MAF_USDA=45.833
NC_035087.1	32937694	.	A	C	.	.	MAF_USDA=16.667
NC_035087.1	32937712	.	T	C	.	.	MAF_USDA=8.333
NC_035087.1	32937779	.	C	T	.	.	MAF_INRAE=1.667
NC_035087.1	32937787	.	G	A	.	.	MAF_INRAE=1.667
NC_035087.1	32937790	.	G	A	.	.	MAF_INRAE=30.0;MAF_USDA=27.083
NC_035087.1	32937799	.	A	G	.	.	MAF_INRAE=6.667
NC_035087.1	32937827	.	G	A	.	.	MAF_INRAE=30.0;MAF_USDA=25.0
NC_035087.1	32937832	.	C	T	.	.	MAF_INRAE=15.833
NC_035087.1	32937847	.	G	C	.	.	MAF_INRAE=15.833
NC_035087.1	32937854	.	C	T	.	.	MAF_INRAE=2.632
NC_035087.1	32937896	.	G	C	.	.	MAF_INRAE=10.0
NC_035087.1	32937899	.	C	T	.	.	MAF_INRAE=3.333
NC_035087.1	32937951	.	A	G	.	.	MAF_INRAE=2.5
NC_035087.1	32938011	.	T	G	.	.	MAF_USDA=27.083
NC_035087.1	32938115	.	C	T	.	.	MAF_USDA=18.75
NC_035087.1	32938117	.	C	T	.	.	MAF_INRAE=2.5;MAF_USDA=30.588
NC_035087.1	32938923	.	T	G	.	.	MAF_USDA=1.639
NC_035087.1	32938929	.	C	T	.	.	MAF_INRAE=2.5;MAF_USDA=32.941
NC_035087.1	32938936	.	A	G	.	.	MAF_USDA=4.098
NC_035087.1	32939028	.	G	A	.	.	MAF_USDA=2.459
NC_035087.1	32939120	.	G	A	.	.	MAF_INRAE=2.5;MAF_USDA=35.882
NC_035087.1	32939249	.	A	T	.	.	MAF_INRAE=37.975;MAF_USDA=8.235
NC_035087.1	32939299	.	C	T	.	.	MAF_INRAE=38.608;MAF_USDA=8.235
NC_035087.1	32939327	.	A	C	.	.	MAF_INRAE=31.013;MAF_USDA=29.412
NC_035087.1	32939338	.	T	G	.	.	MAF_INRAE=30.38;MAF_USDA=28.824
NC_035087.1	32939433	.	T	C	.	.	MAF_USDA=3.279
NC_035087.1	32939461	.	C	T	.	.	MAF_INRAE=2.5;MAF_USDA=34.706
NC_035087.1	32939478	.	C	A	.	.	MAF_INRAE=6.962;MAF_USDA=8.197
NC_035087.1	32939487	.	C	A	.	.	MAF_USDA=7.377
NC_035087.1	32939496	.	T	G	.	.	MAF_INRAE=31.013;MAF_USDA=31.765
NC_035087.1	32939597	.	C	T	.	.	MAF_INRAE=32.911;MAF_USDA=34.118
NC_035087.1	32939631	.	C	T	.	.	MAF_USDA=3.279
NC_035087.1	32939714	.	T	C	.	.	MAF_INRAE=2.5;MAF_USDA=35.882
NC_035087.1	32939795	.	C	T	.	.	MAF_USDA=1.639
NC_035087.1	32939814	.	A	G	.	.	MAF_USDA=5.738
NC_035087.1	32939869	.	A	C	.	.	MAF_USDA=3.279
NC_035087.1	32939871	.	G	A	.	.	MAF_INRAE=21.053;MAF_USDA=22.941
NC_035087.1	32939882	.	C	T	.	.	MAF_INRAE=21.053;MAF_USDA=23.529
NC_035087.1	32939903	.	T	A	.	.	MAF_INRAE=21.053;MAF_USDA=8.197
NC_035087.1	32939904	.	T	A	.	.	MAF_USDA=27.059
NC_035087.1	32939905	.	A	T	.	.	MAF_INRAE=13.924;MAF_USDA=18.824
NC_035087.1	32939938	.	C	T	.	.	MAF_INRAE=10.526
NC_035087.1	32939954	.	G	T	.	.	MAF_USDA=1.639
NC_035087.1	32939973	.	A	G	.	.	MAF_INRAE=5.263
NC_035087.1	32940106	.	G	A	.	.	MAF_USDA=1.639
NC_035087.1	32940111	.	A	G	.	.	MAF_USDA=3.279
NC_035087.1	32940159	.	T	G	.	.	MAF_USDA=8.197
NC_035087.1	32940281	.	C	A	.	.	MAF_INRAE=31.013;MAF_USDA=28.824
NC_035087.1	32940315	.	G	A	.	.	MAF_USDA=3.279
NC_035087.1	32940316	.	T	C	.	.	MAF_INRAE=1.667
NC_035087.1	32940324	.	C	A	.	.	MAF_INRAE=31.013;MAF_USDA=28.235
NC_035087.1	32940384	.	T	G	.	.	MAF_INRAE=31.013;MAF_USDA=29.412
NC_035087.1	32940390	.	C	T	.	.	MAF_INRAE=2.5;MAF_USDA=1.765
NC_035087.1	32940404	.	A	G	.	.	MAF_INRAE=2.5;MAF_USDA=34.118
NC_035087.1	32940511	.	A	C	.	.	MAF_INRAE=31.013;MAF_USDA=31.176
NC_035087.1	32940554	.	C	T	.	.	MAF_INRAE=2.5;MAF_USDA=34.706
NC_035087.1	32940647	.	C	T	.	.	MAF_USDA=4.098
NC_035087.1	32940672	.	A	C	.	.	MAF_USDA=10.417
NC_035087.1	32940683	.	C	T	.	.	MAF_USDA=1.639
NC_035087.1	32940773	.	G	A	.	.	MAF_INRAE=31.013;MAF_USDA=30.0
NC_035087.1	32940782	.	T	A	.	.	MAF_USDA=2.941
NC_035087.1	32940919	.	G	A	.	.	MAF_USDA=5.738
NC_035087.1	32940932	.	A	G	.	.	MAF_USDA=12.295
NC_035087.1	32941003	.	G	A	.	.	MAF_INRAE=2.5;MAF_USDA=10.417
NC_035087.1	32941019	.	A	G	.	.	MAF_INRAE=2.5;MAF_USDA=33.529
NC_035087.1	32941119	.	T	A	.	.	MAF_USDA=1.639
NC_035087.1	32941121	.	C	A	.	.	MAF_INRAE=4.167;MAF_USDA=34.706
NC_035087.1	32941125	.	G	A	.	.	MAF_INRAE=35.0;MAF_USDA=33.529
NC_035087.1	32941153	.	A	C	.	.	MAF_INRAE=1.667
NC_035087.1	32941202	.	T	A	.	.	MAF_USDA=2.459
NC_035087.1	32941324	.	T	C	.	.	MAF_USDA=1.639
NC_035087.1	32941348	.	C	G	.	.	MAF_INRAE=6.962;MAF_USDA=4.918
NC_035087.1	32941433	.	C	T	.	.	MAF_USDA=5.738
NC_035087.1	32941434	.	G	A	.	.	MAF_INRAE=21.053;MAF_USDA=25.294
NC_035087.1	32941500	.	C	T	.	.	MAF_INRAE=5.263;MAF_USDA=3.279
NC_035087.1	32941501	.	T	C	.	.	MAF_USDA=4.098
NC_035087.1	32941595	.	T	C	.	.	MAF_USDA=6.557
NC_035087.1	32941607	.	A	T	.	.	MAF_USDA=3.279
NC_035087.1	32941608	.	G	A	.	.	MAF_INRAE=21.053;MAF_USDA=23.529
NC_035087.1	32941683	.	T	C	.	.	MAF_INRAE=27.848;MAF_USDA=27.647
NC_035087.1	32941689	.	G	A	.	.	MAF_INRAE=31.013;MAF_USDA=28.235
NC_035087.1	32941877	.	G	C	.	.	MAF_INRAE=31.013;MAF_USDA=30.0
NC_035087.1	32941970	.	T	A	.	.	MAF_INRAE=34.177;MAF_USDA=34.118
NC_035087.1	32942048	.	C	T	.	.	MAF_INRAE=19.62;MAF_USDA=24.118
NC_035087.1	32942206	.	C	G	.	.	MAF_INRAE=2.5;MAF_USDA=10.417
NC_035087.1	32942216	.	A	G	.	.	MAF_USDA=14.583
NC_035087.1	32942263	.	G	T	.	.	MAF_INRAE=2.5;MAF_USDA=34.118
NC_035087.1	32942272	.	T	C	.	.	MAF_INRAE=31.013;MAF_USDA=30.0
NC_035087.1	32942292	.	T	C	.	.	MAF_INRAE=2.5;MAF_USDA=33.529
NC_035087.1	32942376	.	A	G	.	.	MAF_USDA=1.639
NC_035087.1	32942395	.	C	T	.	.	MAF_INRAE=31.646;MAF_USDA=35.294
NC_035087.1	32942414	.	A	C	.	.	MAF_INRAE=33.544;MAF_USDA=32.353
NC_035087.1	32942521	.	C	G	.	.	MAF_USDA=3.529
NC_035087.1	32942534	.	G	C	.	.	MAF_INRAE=10.526
NC_035087.1	32942549	.	G	A	.	.	MAF_INRAE=10.526
NC_035087.1	32942573	.	A	T	.	.	MAF_INRAE=2.5;MAF_USDA=34.118
NC_035087.1	32942587	.	G	T	.	.	MAF_INRAE=2.5;MAF_USDA=34.118
NC_035087.1	32942626	.	A	G	.	.	MAF_USDA=12.295
NC_035087.1	32942650	.	G	T	.	.	MAF_INRAE=6.962;MAF_USDA=5.833
NC_035087.1	32942687	.	T	A	.	.	MAF_INRAE=2.5;MAF_USDA=34.118
NC_035087.1	32942813	.	A	G	.	.	MAF_USDA=8.235
NC_035087.1	32942815	.	T	A	.	.	MAF_INRAE=2.5;MAF_USDA=38.554
NC_035087.1	32942928	.	A	T	.	.	MAF_INRAE=2.5;MAF_USDA=35.882
NC_035087.1	32943083	.	T	C	.	.	MAF_INRAE=2.5;MAF_USDA=34.706
NC_035087.1	32943088	.	T	C	.	.	MAF_INRAE=31.013;MAF_USDA=28.824
NC_035087.1	32943267	.	T	C	.	.	MAF_INRAE=2.5;MAF_USDA=35.294
NC_035087.1	32943326	.	G	A	.	.	MAF_USDA=14.754
NC_035087.1	32943329	.	C	T	.	.	MAF_INRAE=2.5
NC_035087.1	32943350	.	G	A	.	.	MAF_INRAE=33.544;MAF_USDA=34.706
NC_035087.1	32943358	.	T	A	.	.	MAF_INRAE=33.544;MAF_USDA=34.118
NC_035087.1	32943364	.	C	T	.	.	MAF_INRAE=33.544;MAF_USDA=34.118
NC_035087.1	32943404	.	C	T	.	.	MAF_INRAE=32.911;MAF_USDA=34.706
NC_035087.1	32943518	.	A	G	.	.	MAF_USDA=6.25
NC_035087.1	32943590	.	C	T	.	.	MAF_INRAE=32.911;MAF_USDA=34.118
NC_035087.1	32943864	.	A	G	.	.	MAF_INRAE=32.911;MAF_USDA=34.706
NC_035087.1	32943886	.	A	G	.	.	MAF_INRAE=33.544;MAF_USDA=34.706
NC_035087.1	32943929	.	G	A	.	.	MAF_INRAE=2.5;MAF_USDA=34.524
NC_035087.1	32944025	.	A	G	.	.	MAF_INRAE=28.947;MAF_USDA=27.083
NC_035087.1	32944197	.	A	G	.	.	MAF_USDA=3.279
NC_035087.1	32944218	.	G	T	.	.	MAF_USDA=28.235
NC_035087.1	32944247	.	T	C	.	.	MAF_INRAE=2.5;MAF_USDA=35.882
NC_035087.1	32944306	.	G	T	.	.	MAF_USDA=6.557
NC_035087.1	32944325	.	A	T	.	.	MAF_INRAE=18.987
NC_035087.1	32944561	.	T	C	.	.	MAF_INRAE=33.544;MAF_USDA=34.118
NC_035087.1	32944756	.	G	A	.	.	MAF_USDA=1.639
NC_035087.1	32944769	.	C	T	.	.	MAF_USDA=1.639
NC_035087.1	32944786	.	A	G,T	.	.	MAF_INRAE=1.667;MAF_USDA=3.279
NC_035087.1	32944814	.	C	T	.	.	MAF_INRAE=32.911;MAF_USDA=34.118
NC_035087.1	32944882	.	C	G	.	.	MAF_INRAE=2.5;MAF_USDA=34.706
NC_035087.1	32944942	.	C	A	.	.	MAF_INRAE=10.526
NC_035087.1	32944979	.	A	G	.	.	MAF_INRAE=2.5;MAF_USDA=34.706
NC_035087.1	32944983	.	T	C	.	.	MAF_USDA=1.639
NC_035087.1	32945164	.	G	A	.	.	MAF_USDA=2.459
NC_035087.1	32945200	.	G	T	.	.	MAF_USDA=2.459
NC_035087.1	32945367	.	C	T	.	.	MAF_INRAE=2.5;MAF_USDA=34.118
NC_035087.1	32945553	.	C	A	.	.	MAF_USDA=2.083
NC_035087.1	32945583	.	T	G	.	.	MAF_INRAE=30.38;MAF_USDA=30.0
NC_035087.1	32945684	.	G	T	.	.	MAF_INRAE=32.911;MAF_USDA=34.118
NC_035087.1	32945730	.	C	A	.	.	MAF_USDA=3.279
NC_035087.1	32945731	.	T	C	.	.	MAF_INRAE=32.911;MAF_USDA=34.118
NC_035087.1	32945780	.	G	A	.	.	MAF_INRAE=5.263;MAF_USDA=3.279
NC_035087.1	32945807	.	C	T	.	.	MAF_INRAE=5.263;MAF_USDA=3.279
NC_035087.1	32945868	.	C	T	.	.	MAF_USDA=3.279
NC_035087.1	32945871	.	G	T	.	.	MAF_USDA=2.459
NC_035087.1	32945900	.	C	T	.	.	MAF_INRAE=31.013;MAF_USDA=28.571
NC_035087.1	32945936	.	A	T	.	.	MAF_USDA=4.167
NC_035087.1	32945952	.	C	T	.	.	MAF_INRAE=27.848;MAF_USDA=29.167
NC_035087.1	32945991	.	G	A	.	.	MAF_INRAE=10.526
NC_035087.1	32946005	.	A	C	.	.	MAF_INRAE=32.911;MAF_USDA=34.524
NC_035087.1	32946043	.	T	G	.	.	MAF_INRAE=2.5;MAF_USDA=33.333
NC_035087.1	32946057	.	C	T	.	.	MAF_INRAE=31.013;MAF_USDA=29.762
NC_035087.1	32946091	.	C	T	.	.	MAF_INRAE=31.013;MAF_USDA=29.167
NC_035087.1	32946095	.	T	G	.	.	MAF_INRAE=2.5;MAF_USDA=20.238
NC_035087.1	32946194	.	G	T	.	.	MAF_INRAE=2.5;MAF_USDA=33.333
NC_035087.1	32946260	.	G	A	.	.	MAF_INRAE=31.013;MAF_USDA=31.548
NC_035087.1	32946307	.	A	C	.	.	MAF_INRAE=31.013;MAF_USDA=30.357
NC_035087.1	32946335	.	T	G	.	.	MAF_USDA=8.333
NC_035087.1	32946462	.	G	A	.	.	MAF_INRAE=2.5;MAF_USDA=35.882
NC_035087.1	32946545	.	G	C	.	.	MAF_INRAE=1.667
NC_035087.1	32946578	.	A	C	.	.	MAF_INRAE=1.667
NC_035087.1	32946579	.	G	A	.	.	MAF_INRAE=1.667
NC_035087.1	32946596	.	A	C	.	.	MAF_INRAE=1.667
NC_035087.1	32946599	.	T	C	.	.	MAF_INRAE=1.667
NC_035087.1	32946600	.	A	T	.	.	MAF_INRAE=1.667
NC_035087.1	32946611	.	T	G	.	.	MAF_INRAE=1.667
NC_035087.1	32946612	.	C	T	.	.	MAF_INRAE=1.667
NC_035087.1	32946747	.	T	A	.	.	MAF_USDA=3.279
NC_035087.1	32946893	.	C	G	.	.	MAF_INRAE=32.911
NC_035087.1	32946955	.	T	A	.	.	MAF_INRAE=32.911;MAF_USDA=33.529
NC_035087.1	32946982	.	A	G	.	.	MAF_USDA=1.639
NC_035087.1	32947022	.	A	C	.	.	MAF_INRAE=30.38;MAF_USDA=31.176
NC_035087.1	32947028	.	C	T	.	.	MAF_USDA=15.574
NC_035087.1	32947078	.	G	C	.	.	MAF_INRAE=2.5;MAF_USDA=19.412
NC_035087.1	32947098	.	A	G	.	.	MAF_INRAE=25.949;MAF_USDA=38.824
NC_035087.1	32947206	.	C	T	.	.	MAF_USDA=3.279
NC_035087.1	32947438	.	C	T	.	.	MAF_INRAE=10.526
NC_035087.1	32947477	.	T	G	.	.	MAF_USDA=5.738
NC_035087.1	32947488	.	G	A	.	.	MAF_INRAE=32.911;MAF_USDA=35.294
NC_035087.1	32947640	.	G	A	.	.	MAF_USDA=3.279
NC_035087.1	32947705	.	C	A	.	.	MAF_INRAE=6.962;MAF_USDA=4.918
NC_035087.1	32947789	.	C	T	.	.	MAF_USDA=1.639
NC_035087.1	32947824	.	C	T	.	.	MAF_USDA=16.393
NC_035087.1	32947854	.	G	A	.	.	MAF_INRAE=6.962;MAF_USDA=4.918
NC_035087.1	32947858	.	C	T	.	.	MAF_INRAE=25.0;MAF_USDA=44.706
NC_035087.1	32947896	.	C	A	.	.	MAF_INRAE=1.667
NC_035087.1	32947960	.	C	T	.	.	MAF_USDA=1.639
NC_035087.1	32947971	.	G	A	.	.	MAF_INRAE=6.962;MAF_USDA=4.706
NC_035087.1	32947991	.	T	A	.	.	MAF_USDA=4.098
NC_035087.1	32948154	.	T	A	.	.	MAF_USDA=6.557
NC_035087.1	32948198	.	A	C	.	.	MAF_INRAE=21.053;MAF_USDA=4.918
NC_035087.1	32948199	.	C	A	.	.	MAF_INRAE=23.333;MAF_USDA=42.353
NC_035087.1	32948269	.	C	A	.	.	MAF_INRAE=24.051;MAF_USDA=27.083
NC_035087.1	32948336	.	C	A	.	.	MAF_INRAE=2.5;MAF_USDA=34.706
NC_035087.1	32948392	.	A	G	.	.	MAF_INRAE=10.526
NC_035087.1	32948408	.	G	A	.	.	MAF_INRAE=2.532;MAF_USDA=4.918
NC_035087.1	32948409	.	T	G	.	.	MAF_INRAE=2.5;MAF_USDA=37.647
NC_035087.1	32948434	.	A	G	.	.	MAF_INRAE=49.367;MAF_USDA=1.639
NC_035087.1	32948544	.	G	C	.	.	MAF_INRAE=2.5;MAF_USDA=38.235
NC_035087.1	32948809	.	A	G	.	.	MAF_INRAE=2.5;MAF_USDA=35.294
NC_035087.1	32948834	.	A	C	.	.	MAF_INRAE=2.5;MAF_USDA=35.294
NC_035087.1	32948891	.	G	A	.	.	MAF_USDA=3.279
NC_035087.1	32948948	.	G	A	.	.	MAF_USDA=4.098
NC_035087.1	32949022	.	A	C	.	.	MAF_INRAE=10.526
NC_035087.1	32949056	.	A	G	.	.	MAF_USDA=1.639
NC_035087.1	32949178	.	T	C	.	.	MAF_INRAE=21.053;MAF_USDA=22.941
NC_035087.1	32949215	.	G	A	.	.	MAF_INRAE=21.053;MAF_USDA=23.529
NC_035087.1	32949240	.	G	C	.	.	MAF_INRAE=10.526;MAF_USDA=1.639
NC_035087.1	32949434	.	C	T	.	.	MAF_INRAE=10.526
NC_035087.1	32949460	.	A	C	.	.	MAF_USDA=4.098
NC_035087.1	32949474	.	G	C	.	.	MAF_INRAE=18.354;MAF_USDA=18.235
NC_035087.1	32949576	.	A	C	.	.	MAF_INRAE=38.608;MAF_USDA=8.235
NC_035087.1	32949589	.	C	T	.	.	MAF_INRAE=2.5;MAF_USDA=37.647
NC_035087.1	32949600	.	A	G	.	.	MAF_INRAE=21.053;MAF_USDA=23.529
NC_035087.1	32949967	.	G	A	.	.	MAF_USDA=1.639
NC_035087.1	32950041	.	A	G	.	.	MAF_USDA=29.412
NC_035087.1	32950140	.	C	T	.	.	MAF_INRAE=26.582;MAF_USDA=39.412
NC_035087.1	32950187	.	G	T	.	.	MAF_USDA=1.639
NC_035087.1	32950312	.	G	A	.	.	MAF_USDA=14.706
NC_035087.1	32950321	.	A	G	.	.	MAF_INRAE=21.519;MAF_USDA=42.941
NC_035087.1	32950375	.	C	A	.	.	MAF_USDA=1.639
NC_035087.1	32950379	.	A	G	.	.	MAF_INRAE=1.667;MAF_USDA=4.098
NC_035087.1	32950396	.	A	G	.	.	MAF_INRAE=39.873
NC_035087.1	32950398	.	A	G	.	.	MAF_USDA=8.333
NC_035087.1	32950399	.	C	G	.	.	MAF_USDA=8.333
NC_035087.1	32950428	.	A	G	.	.	MAF_USDA=3.279
NC_035087.1	32950459	.	G	A	.	.	MAF_USDA=4.098
NC_035087.1	32950462	.	T	G	.	.	MAF_USDA=4.098
NC_035087.1	32950576	.	T	C	.	.	MAF_INRAE=5.263
NC_035087.1	32950622	.	G	A,T	.	.	MAF_INRAE=1.667;MAF_USDA=1.639
NC_035087.1	32950792	.	C	T	.	.	MAF_INRAE=25.316;MAF_USDA=38.235
NC_035087.1	32950835	.	T	C	.	.	MAF_INRAE=1.667
NC_035087.1	32950891	.	G	A	.	.	MAF_USDA=5.738
NC_035087.1	32950914	.	C	T	.	.	MAF_USDA=2.083
NC_035087.1	32950920	.	A	T	.	.	MAF_INRAE=1.667;MAF_USDA=4.098
NC_035087.1	32950951	.	G	A	.	.	MAF_USDA=3.279
NC_035087.1	32951017	.	C	G	.	.	MAF_INRAE=22.152;MAF_USDA=38.824
NC_035087.1	32951032	.	C	T	.	.	MAF_INRAE=2.5
NC_035087.1	32951056	.	G	A	.	.	MAF_USDA=4.918
NC_035087.1	32951085	.	G	A	.	.	MAF_USDA=14.706
NC_035087.1	32951141	.	T	A	.	.	MAF_USDA=4.167
NC_035087.1	32951207	.	T	A	.	.	MAF_USDA=10.417
NC_035087.1	32951323	.	C	T	.	.	MAF_USDA=27.976
NC_035087.1	32951331	.	T	C	.	.	MAF_USDA=1.667
NC_035087.1	32951339	.	C	G	.	.	MAF_USDA=4.167
NC_035087.1	32951392	.	C	A	.	.	MAF_USDA=38.095
NC_035087.1	32951479	.	A	C	.	.	MAF_USDA=38.095
NC_035087.1	32951523	.	T	C	.	.	MAF_USDA=37.5
NC_035087.1	32951529	.	G	T	.	.	MAF_USDA=37.5
NC_035087.1	32951585	.	T	C	.	.	MAF_USDA=29.518
NC_035087.1	32951588	.	C	T	.	.	MAF_USDA=32.53
NC_035087.1	32951621	.	A	T	.	.	MAF_USDA=50.0
NC_035087.1	32951734	.	C	A	.	.	MAF_USDA=4.098
NC_035087.1	32951747	.	A	T	.	.	MAF_USDA=2.459
NC_035087.1	32951780	.	C	T	.	.	MAF_USDA=2.941
NC_035087.1	32951793	.	G	A	.	.	MAF_USDA=18.75
NC_035087.1	32951843	.	G	A	.	.	MAF_INRAE=20.253;MAF_USDA=41.176
NC_035087.1	32951876	.	G	C	.	.	MAF_USDA=4.098
NC_035087.1	32952076	.	T	G	.	.	MAF_INRAE=5.263
NC_035087.1	32952230	.	G	A	.	.	MAF_USDA=4.098
NC_035087.1	32952251	.	G	C	.	.	MAF_USDA=1.639
NC_035087.1	32952342	.	T	C	.	.	MAF_INRAE=22.785;MAF_USDA=38.824
NC_035087.1	32952459	.	G	T	.	.	MAF_INRAE=19.62;MAF_USDA=50.0
NC_035087.1	32952461	.	G	A	.	.	MAF_INRAE=27.5;MAF_USDA=39.412
NC_035087.1	32952462	.	A	G	.	.	MAF_INRAE=26.667;MAF_USDA=40.0
NC_035087.1	32952506	.	C	T	.	.	MAF_INRAE=6.962;MAF_USDA=3.529
NC_035087.1	32952608	.	G	A	.	.	MAF_USDA=9.016
NC_035087.1	32952616	.	C	T	.	.	MAF_USDA=1.639
NC_035087.1	32952674	.	C	A	.	.	MAF_INRAE=21.053;MAF_USDA=25.294
NC_035087.1	32952724	.	T	A	.	.	MAF_USDA=2.459
NC_035087.1	32952756	.	A	C	.	.	MAF_INRAE=22.785;MAF_USDA=40.588
NC_035087.1	32952821	.	T	A	.	.	MAF_INRAE=2.5;MAF_USDA=4.706
NC_035087.1	32952842	.	C	T	.	.	MAF_INRAE=18.354;MAF_USDA=8.824
NC_035087.1	32952846	.	A	T	.	.	MAF_USDA=1.639
NC_035087.1	32952852	.	C	T	.	.	MAF_INRAE=22.785;MAF_USDA=41.176
NC_035087.1	32952853	.	G	A	.	.	MAF_USDA=4.098
NC_035087.1	32952879	.	A	T	.	.	MAF_INRAE=3.333;MAF_USDA=3.529
NC_035087.1	32952916	.	A	T	.	.	MAF_INRAE=2.5
NC_035087.1	32952942	.	T	C	.	.	MAF_INRAE=23.418;MAF_USDA=39.412
NC_035087.1	32952944	.	T	G	.	.	MAF_INRAE=1.667;MAF_USDA=22.131
NC_035087.1	32952987	.	T	A	.	.	MAF_INRAE=5.263
NC_035087.1	32952990	.	T	A	.	.	MAF_INRAE=28.333;MAF_USDA=40.0
NC_035087.1	32953039	.	G	A	.	.	MAF_INRAE=1.667;MAF_USDA=1.639
NC_035087.1	32953041	.	A	G	.	.	MAF_INRAE=18.354;MAF_USDA=8.824
NC_035087.1	32953049	.	T	A	.	.	MAF_INRAE=22.785;MAF_USDA=40.0
NC_035087.1	32953079	.	A	T	.	.	MAF_INRAE=27.215;MAF_USDA=38.824
NC_035087.1	32953110	.	G	A	.	.	MAF_USDA=1.639
NC_035087.1	32953129	.	T	A	.	.	MAF_INRAE=1.667
NC_035087.1	32953159	.	A	C	.	.	MAF_INRAE=26.667;MAF_USDA=39.412
NC_035087.1	32953164	.	A	T	.	.	MAF_USDA=3.279
NC_035087.1	32953177	.	G	T	.	.	MAF_INRAE=26.667;MAF_USDA=41.765
NC_035087.1	32953212	.	A	G	.	.	MAF_INRAE=26.582;MAF_USDA=41.765
NC_035087.1	32953224	.	T	G	.	.	MAF_INRAE=18.354;MAF_USDA=8.824
NC_035087.1	32953263	.	T	C	.	.	MAF_INRAE=27.215;MAF_USDA=38.824
NC_035087.1	32953337	.	A	T	.	.	MAF_INRAE=6.962;MAF_USDA=4.706
NC_035087.1	32953403	.	G	C	.	.	MAF_INRAE=1.667;MAF_USDA=21.311
NC_035087.1	32953404	.	C	G	.	.	MAF_INRAE=23.418;MAF_USDA=40.0
NC_035087.1	32953474	.	C	T	.	.	MAF_INRAE=23.418;MAF_USDA=40.0
NC_035087.1	32953524	.	C	T	.	.	MAF_USDA=1.639
NC_035087.1	32953539	.	C	T	.	.	MAF_INRAE=5.263
NC_035087.1	32953562	.	G	C	.	.	MAF_INRAE=10.526;MAF_USDA=40.476
NC_035087.1	32953563	.	C	T	.	.	MAF_USDA=35.119
NC_035087.1	32953632	.	C	T	.	.	MAF_USDA=31.765
NC_035087.1	32953661	.	C	G	.	.	MAF_USDA=2.083
NC_035087.1	32953696	.	A	C	.	.	MAF_USDA=1.639
NC_035087.1	32953704	.	A	G	.	.	MAF_USDA=2.083
NC_035087.1	32953728	.	C	T	.	.	MAF_USDA=29.167
NC_035087.1	32953731	.	A	G	.	.	MAF_USDA=26.19
NC_035087.1	32953738	.	A	G	.	.	MAF_USDA=3.571
NC_035087.1	32953779	.	T	A	.	.	MAF_USDA=36.364
NC_035087.1	32953962	.	G	T	.	.	MAF_USDA=17.391
NC_035087.1	32954194	.	T	C	.	.	MAF_USDA=2.174
NC_035087.1	32954200	.	C	T	.	.	MAF_USDA=35.714
NC_035087.1	32954334	.	T	C	.	.	MAF_INRAE=5.263
NC_035087.1	32954385	.	T	C	.	.	MAF_USDA=1.639
NC_035087.1	32954415	.	A	G	.	.	MAF_INRAE=1.667;MAF_USDA=4.098
NC_035087.1	32954475	.	G	T	.	.	MAF_USDA=1.639
NC_035087.1	32954476	.	C	T	.	.	MAF_USDA=4.098
NC_035087.1	32954572	.	T	G	.	.	MAF_INRAE=25.949;MAF_USDA=38.235
NC_035087.1	32954739	.	T	C	.	.	MAF_USDA=1.639
NC_035087.1	32954805	.	G	A	.	.	MAF_INRAE=1.667;MAF_USDA=3.529
NC_035087.1	32954815	.	A	G	.	.	MAF_INRAE=22.152;MAF_USDA=40.0
NC_035087.1	32954827	.	A	C	.	.	MAF_USDA=1.639
NC_035087.1	32954897	.	T	C	.	.	MAF_INRAE=28.481;MAF_USDA=35.882
NC_035087.1	32954911	.	A	C	.	.	MAF_INRAE=10.526
NC_035087.1	32954933	.	C	A	.	.	MAF_INRAE=20.253;MAF_USDA=47.059
NC_035087.1	32954970	.	C	A	.	.	MAF_INRAE=21.519;MAF_USDA=40.588
NC_035087.1	32954987	.	G	C	.	.	MAF_USDA=4.098
NC_035087.1	32954988	.	T	A	.	.	MAF_USDA=4.098
NC_035087.1	32955016	.	C	T	.	.	MAF_INRAE=5.263
NC_035087.1	32955017	.	C	T	.	.	MAF_INRAE=17.722;MAF_USDA=9.412
NC_035087.1	32955069	.	T	C	.	.	MAF_USDA=4.918
NC_035087.1	32955116	.	C	T	.	.	MAF_INRAE=21.519;MAF_USDA=41.176
NC_035087.1	32955135	.	G	A	.	.	MAF_INRAE=21.519;MAF_USDA=40.588
NC_035087.1	32955146	.	G	A	.	.	MAF_USDA=8.197
NC_035087.1	32955302	.	A	G	.	.	MAF_INRAE=21.519;MAF_USDA=43.529
NC_035087.1	32955303	.	C	T	.	.	MAF_INRAE=26.667;MAF_USDA=14.706
NC_035087.1	32955312	.	T	C	.	.	MAF_INRAE=20.253;MAF_USDA=50.0
NC_035087.1	32955349	.	T	A	.	.	MAF_INRAE=4.167
NC_035087.1	32955420	.	G	A	.	.	MAF_INRAE=2.5
NC_035087.1	32955464	.	G	A	.	.	MAF_INRAE=12.5
NC_035087.1	32955465	.	A	C,T	.	.	MAF_INRAE=2.632;MAF_USDA=10.588
NC_035087.1	32955470	.	T	A	.	.	MAF_INRAE=33.333;MAF_USDA=12.941
NC_035087.1	32955522	.	C	T	.	.	MAF_USDA=1.639
NC_035087.1	32955550	.	G	T	.	.	MAF_USDA=24.706
NC_035087.1	32955564	.	A	C	.	.	MAF_INRAE=2.5
NC_035087.1	32955600	.	G	C	.	.	MAF_INRAE=3.333
NC_035087.1	32955609	.	G	T	.	.	MAF_INRAE=20.0;MAF_USDA=6.25
NC_035087.1	32955613	.	T	A	.	.	MAF_INRAE=21.667
NC_035087.1	32955620	.	G	A	.	.	MAF_INRAE=8.333
NC_035087.1	32955622	.	A	G	.	.	MAF_USDA=9.016
NC_035087.1	32955628	.	C	T	.	.	MAF_USDA=1.639
NC_035087.1	32955638	.	A	G	.	.	MAF_INRAE=5.833
NC_035087.1	32955668	.	C	T	.	.	MAF_INRAE=49.167
NC_035087.1	32955695	.	T	A	.	.	MAF_INRAE=45.0
NC_035087.1	32955708	.	G	T	.	.	MAF_INRAE=48.333
NC_035087.1	32955713	.	G	A	.	.	MAF_INRAE=43.333
NC_035087.1	32955769	.	G	A	.	.	MAF_INRAE=4.167
NC_035087.1	32955772	.	A	G	.	.	MAF_INRAE=4.167
NC_035087.1	32955799	.	G	A	.	.	MAF_INRAE=3.333;MAF_USDA=33.333
NC_035087.1	32955835	.	A	T	.	.	MAF_INRAE=1.667
NC_035087.1	32955842	.	C	A	.	.	MAF_INRAE=1.667;MAF_USDA=2.459
NC_035087.1	32955854	.	C	A	.	.	MAF_USDA=1.639
NC_035087.1	32955866	.	A	C	.	.	MAF_USDA=21.176
NC_035087.1	32955868	.	A	G	.	.	MAF_USDA=17.213
NC_035087.1	32955895	.	C	T	.	.	MAF_INRAE=15.0
NC_035087.1	32955916	.	T	A	.	.	MAF_INRAE=30.833
NC_035087.1	32955921	.	T	G	.	.	MAF_INRAE=5.0
NC_035087.1	32955924	.	T	C	.	.	MAF_INRAE=5.833
NC_035087.1	32955930	.	T	A	.	.	MAF_INRAE=5.0
NC_035087.1	32955933	.	G	A	.	.	MAF_INRAE=34.167
NC_035087.1	32955937	.	G	T	.	.	MAF_INRAE=5.0
NC_035087.1	32955949	.	C	T	.	.	MAF_INRAE=4.167
NC_035087.1	32955953	.	G	T	.	.	MAF_INRAE=43.333
NC_035087.1	32955968	.	A	C	.	.	MAF_INRAE=39.167
NC_035087.1	32955969	.	A	T	.	.	MAF_INRAE=4.167
NC_035087.1	32955980	.	A	G	.	.	MAF_INRAE=3.333
NC_035087.1	32955989	.	T	G	.	.	MAF_INRAE=32.5
NC_035087.1	32956001	.	G	A	.	.	MAF_USDA=1.639
NC_035087.1	32956013	.	T	A	.	.	MAF_USDA=4.098
NC_035087.1	32956014	.	T	C	.	.	MAF_INRAE=5.0;MAF_USDA=20.588
NC_035087.1	32956028	.	A	T	.	.	MAF_INRAE=11.667
NC_035087.1	32956060	.	A	G	.	.	MAF_INRAE=30.0;MAF_USDA=39.583
NC_035087.1	32956078	.	T	A	.	.	MAF_INRAE=31.667;MAF_USDA=38.824
NC_035087.1	32956084	.	T	A	.	.	MAF_INRAE=30.0;MAF_USDA=37.5
NC_035087.1	32956096	.	C	T	.	.	MAF_USDA=6.557
NC_035087.1	32956134	.	T	G	.	.	MAF_INRAE=21.519;MAF_USDA=43.529
NC_035087.1	32956164	.	A	T	.	.	MAF_INRAE=21.519;MAF_USDA=37.5
NC_035087.1	32956238	.	A	C	.	.	MAF_USDA=2.459
NC_035087.1	32956322	.	T	A	.	.	MAF_INRAE=18.354;MAF_USDA=8.824
NC_035087.1	32956366	.	G	A	.	.	MAF_USDA=3.279
NC_035087.1	32956429	.	T	G	.	.	MAF_USDA=6.557
NC_035087.1	32956432	.	T	G	.	.	MAF_INRAE=25.833;MAF_USDA=42.353
NC_035087.1	32956438	.	T	A	.	.	MAF_USDA=6.557
NC_035087.1	32956442	.	T	C	.	.	MAF_INRAE=25.833;MAF_USDA=42.353
NC_035087.1	32956458	.	T	A	.	.	MAF_USDA=6.557
NC_035087.1	32956522	.	A	G	.	.	MAF_USDA=6.557
NC_035087.1	32956690	.	G	A	.	.	MAF_INRAE=38.608;MAF_USDA=11.765
NC_035087.1	32956715	.	T	G	.	.	MAF_INRAE=22.785;MAF_USDA=43.529
NC_035087.1	32956728	.	T	C	.	.	MAF_INRAE=24.051;MAF_USDA=42.353
NC_035087.1	32956743	.	C	T	.	.	MAF_USDA=4.098
NC_035087.1	32956793	.	A	T	.	.	MAF_USDA=39.583
NC_035087.1	32956794	.	G	T	.	.	MAF_USDA=37.5
NC_035087.1	32956797	.	G	T	.	.	MAF_INRAE=25.0
NC_035087.1	32956798	.	C	T	.	.	MAF_USDA=37.5
NC_035087.1	32956812	.	G	T	.	.	MAF_USDA=8.333
NC_035087.1	32956939	.	T	C	.	.	MAF_USDA=4.098
NC_035087.1	32956974	.	G	T	.	.	MAF_INRAE=22.152;MAF_USDA=37.5
NC_035087.1	32957016	.	A	T	.	.	MAF_INRAE=24.684;MAF_USDA=43.529
NC_035087.1	32957073	.	A	G	.	.	MAF_INRAE=10.526;MAF_USDA=43.529
NC_035087.1	32957119	.	C	T	.	.	MAF_INRAE=13.158;MAF_USDA=41.765
NC_035087.1	32957125	.	C	T	.	.	MAF_INRAE=10.526;MAF_USDA=42.941
NC_035087.1	32957144	.	C	T	.	.	MAF_INRAE=42.105;MAF_USDA=14.118
NC_035087.1	32957206	.	A	C	.	.	MAF_USDA=5.738
NC_035087.1	32957277	.	A	C	.	.	MAF_USDA=41.765
NC_035087.1	32957282	.	A	G	.	.	MAF_USDA=5.294
NC_035087.1	32957385	.	A	G	.	.	MAF_USDA=1.639
NC_035087.1	32957398	.	C	T	.	.	MAF_USDA=35.417
NC_035087.1	32957411	.	T	A	.	.	MAF_INRAE=10.526
NC_035087.1	32957487	.	T	G	.	.	MAF_USDA=42.941
NC_035087.1	32957560	.	A	G	.	.	MAF_INRAE=10.526;MAF_USDA=12.5
NC_035087.1	32957719	.	C	A	.	.	MAF_INRAE=18.354;MAF_USDA=8.333
NC_035087.1	32957752	.	ACCT	ACCA	.	.	MAF_USDA=45.833
NC_035087.1	32957755	.	T	A	.	.	MAF_INRAE=24.051
NC_035087.1	32957772	.	A	T	.	.	MAF_USDA=3.529
NC_035087.1	32957780	.	G	T	.	.	MAF_INRAE=20.253;MAF_USDA=37.5
NC_035087.1	32957808	.	A	C	.	.	MAF_USDA=4.918
NC_035087.1	32957843	.	G	C	.	.	MAF_INRAE=22.152;MAF_USDA=40.0
NC_035087.1	32957856	.	C	T	.	.	MAF_INRAE=1.667;MAF_USDA=14.754
NC_035087.1	32957859	.	C	T	.	.	MAF_INRAE=1.667
NC_035087.1	32957863	.	C	T	.	.	MAF_INRAE=7.895
NC_035087.1	32957865	.	T	A	.	.	MAF_INRAE=1.667;MAF_USDA=1.639
NC_035087.1	32957892	.	G	T	.	.	MAF_INRAE=3.333
NC_035087.1	32957894	.	T	G	.	.	MAF_USDA=2.459
NC_035087.1	32957908	.	A	C	.	.	MAF_INRAE=3.333
NC_035087.1	32957916	.	T	A	.	.	MAF_INRAE=1.667
NC_035087.1	32957944	.	T	C	.	.	MAF_INRAE=1.667
NC_035087.1	32957956	.	T	A	.	.	MAF_INRAE=11.667
NC_035087.1	32957967	.	A	G	.	.	MAF_INRAE=45.833;MAF_USDA=29.167
NC_035087.1	32957972	.	T	C	.	.	MAF_INRAE=1.667
NC_035087.1	32957974	.	T	A	.	.	MAF_INRAE=1.667
NC_035087.1	32957977	.	T	A	.	.	MAF_INRAE=1.667
NC_035087.1	32957980	.	G	T	.	.	MAF_INRAE=14.167
NC_035087.1	32957984	.	A	T	.	.	MAF_INRAE=14.167
NC_035087.1	32957991	.	G	T	.	.	MAF_INRAE=13.333
NC_035087.1	32957996	.	G	C	.	.	MAF_INRAE=13.333
NC_035087.1	32958012	.	C	T	.	.	MAF_INRAE=5.833;MAF_USDA=27.083
NC_035087.1	32958013	.	G	A	.	.	MAF_INRAE=3.333
NC_035087.1	32958017	.	C	T	.	.	MAF_INRAE=13.333;MAF_USDA=45.833
NC_035087.1	32958018	.	G	A	.	.	MAF_INRAE=5.0;MAF_USDA=22.917
NC_035087.1	32958043	.	A	G	.	.	MAF_INRAE=33.333;MAF_USDA=37.5
NC_035087.1	32958056	.	A	C	.	.	MAF_USDA=14.583
NC_035087.1	32958061	.	C	T	.	.	MAF_USDA=27.083
NC_035087.1	32958076	.	G	A	.	.	MAF_INRAE=2.5;MAF_USDA=27.083
NC_035087.1	32958116	.	C	T	.	.	MAF_USDA=18.75
NC_035087.1	32958136	.	G	A	.	.	MAF_INRAE=2.5
NC_035087.1	32958156	.	T	A	.	.	MAF_INRAE=2.5
NC_035087.1	32958162	.	C	A	.	.	MAF_INRAE=3.333
NC_035087.1	32958163	.	T	G	.	.	MAF_INRAE=3.333
NC_035087.1	32958174	.	G	A	.	.	MAF_INRAE=3.333
NC_035087.1	32958192	.	G	T	.	.	MAF_INRAE=1.667
NC_035087.1	32958193	.	A	C	.	.	MAF_INRAE=1.667
NC_035087.1	32958196	.	G	A	.	.	MAF_INRAE=11.667
NC_035087.1	32958222	.	T	C	.	.	MAF_INRAE=1.667
NC_035087.1	32958237	.	A	C	.	.	MAF_INRAE=41.667
NC_035087.1	32958266	.	G	A	.	.	MAF_INRAE=33.333;MAF_USDA=45.833
NC_035087.1	32958277	.	C	T	.	.	MAF_USDA=1.639
NC_035087.1	32958288	.	T	C	.	.	MAF_INRAE=5.0
NC_035087.1	32958295	.	T	G	.	.	MAF_INRAE=5.0
NC_035087.1	32958303	.	T	G	.	.	MAF_INRAE=29.167;MAF_USDA=29.412
NC_035087.1	32958312	.	C	T	.	.	MAF_INRAE=3.333
NC_035087.1	32958379	.	G	A	.	.	MAF_INRAE=21.519;MAF_USDA=35.294
NC_035087.1	32958384	.	A	G	.	.	MAF_USDA=1.639
NC_035087.1	32958400	.	C	T	.	.	MAF_INRAE=21.519;MAF_USDA=42.941
NC_035087.1	32958424	.	A	G	.	.	MAF_INRAE=21.519;MAF_USDA=42.941
NC_035087.1	32958431	.	T	A	.	.	MAF_INRAE=21.519;MAF_USDA=43.529
NC_035087.1	32958453	.	G	A	.	.	MAF_USDA=2.459
NC_035087.1	32958515	.	C	T	.	.	MAF_USDA=16.471
NC_035087.1	32958566	.	T	A	.	.	MAF_INRAE=26.667;MAF_USDA=39.583
NC_035087.1	32958600	.	T	C	.	.	MAF_INRAE=33.333;MAF_USDA=41.667
NC_035087.1	32958609	.	A	G	.	.	MAF_INRAE=3.333
NC_035087.1	32958621	.	A	T	.	.	MAF_INRAE=2.5
NC_035087.1	32958624	.	A	T	.	.	MAF_INRAE=4.167
NC_035087.1	32958627	.	T	A	.	.	MAF_INRAE=4.167
NC_035087.1	32958651	.	T	C	.	.	MAF_INRAE=3.333
NC_035087.1	32958661	.	T	A	.	.	MAF_INRAE=9.167
NC_035087.1	32958666	.	A	T	.	.	MAF_INRAE=5.0
NC_035087.1	32958673	.	A	G	.	.	MAF_USDA=1.639
NC_035087.1	32958686	.	G	T	.	.	MAF_INRAE=11.667
NC_035087.1	32958695	.	T	C	.	.	MAF_INRAE=28.333
NC_035087.1	32958696	.	G	A	.	.	MAF_INRAE=11.667
NC_035087.1	32958701	.	T	C	.	.	MAF_INRAE=5.833
NC_035087.1	32958713	.	G	A	.	.	MAF_USDA=2.459
NC_035087.1	32958718	.	G	T	.	.	MAF_INRAE=5.833
NC_035087.1	32958726	.	A	T	.	.	MAF_INRAE=2.5
NC_035087.1	32958727	.	T	G	.	.	MAF_INRAE=2.5
NC_035087.1	32958745	.	C	T	.	.	MAF_USDA=1.639
NC_035087.1	32958785	.	A	T	.	.	MAF_USDA=37.647
NC_035087.1	32958799	.	A	C	.	.	MAF_INRAE=1.667
NC_035087.1	32958805	.	A	G	.	.	MAF_INRAE=10.526
NC_035087.1	32958810	.	G	A	.	.	MAF_INRAE=1.667;MAF_USDA=16.393
NC_035087.1	32958811	.	T	A	.	.	MAF_INRAE=4.167
NC_035087.1	32958815	.	A	G	.	.	MAF_INRAE=1.667;MAF_USDA=16.393
NC_035087.1	32958816	.	G	A	.	.	MAF_INRAE=2.5
NC_035087.1	32958836	.	A	C	.	.	MAF_INRAE=24.167;MAF_USDA=41.176
NC_035087.1	32958837	.	G	T	.	.	MAF_INRAE=24.167;MAF_USDA=40.588
NC_035087.1	32958848	.	T	C	.	.	MAF_INRAE=1.667
NC_035087.1	32958852	.	G	T	.	.	MAF_INRAE=4.167
NC_035087.1	32958934	.	C	T	.	.	MAF_INRAE=1.667
NC_035087.1	32958943	.	A	C	.	.	MAF_INRAE=4.167
NC_035087.1	32958950	.	A	T	.	.	MAF_INRAE=4.167
NC_035087.1	32958956	.	A	T	.	.	MAF_INRAE=5.0
NC_035087.1	32958986	.	G	A	.	.	MAF_INRAE=11.667
NC_035087.1	32958992	.	A	T	.	.	MAF_INRAE=2.5
NC_035087.1	32958997	.	T	A	.	.	MAF_INRAE=1.667
NC_035087.1	32959030	.	C	A	.	.	MAF_INRAE=1.667
NC_035087.1	32959036	.	T	A	.	.	MAF_USDA=2.459
NC_035087.1	32959054	.	G	A	.	.	MAF_INRAE=30.833;MAF_USDA=41.667
NC_035087.1	32959083	.	G	T	.	.	MAF_USDA=41.667
NC_035087.1	32959259	.	C	T	.	.	MAF_INRAE=2.5;MAF_USDA=2.083
NC_035087.1	32959345	.	A	G	.	.	MAF_INRAE=23.418;MAF_USDA=43.529
NC_035087.1	32959410	.	G	A	.	.	MAF_INRAE=21.519;MAF_USDA=42.941
NC_035087.1	32959426	.	C	A	.	.	MAF_INRAE=22.152;MAF_USDA=44.118
NC_035087.1	32959444	.	T	C	.	.	MAF_USDA=4.167
NC_035087.1	32959517	.	G	T	.	.	MAF_INRAE=49.367;MAF_USDA=1.639
NC_035087.1	32959527	.	C	T	.	.	MAF_INRAE=20.253;MAF_USDA=43.529
NC_035087.1	32959583	.	A	C	.	.	MAF_INRAE=20.253;MAF_USDA=43.529
NC_035087.1	32959601	.	C	T	.	.	MAF_INRAE=33.544;MAF_USDA=22.941
NC_035087.1	32959651	.	C	T	.	.	MAF_INRAE=22.152;MAF_USDA=43.529
NC_035087.1	32959659	.	T	C	.	.	MAF_INRAE=10.526
NC_035087.1	32959686	.	T	G	.	.	MAF_USDA=15.294
NC_035087.1	32959693	.	G	T	.	.	MAF_USDA=1.639
NC_035087.1	32959697	.	C	T	.	.	MAF_INRAE=18.354;MAF_USDA=3.529
NC_035087.1	32959705	.	G	C	.	.	MAF_INRAE=18.354;MAF_USDA=8.235
NC_035087.1	32959736	.	T	A	.	.	MAF_INRAE=1.667
NC_035087.1	32959741	.	A	T	.	.	MAF_INRAE=1.667
NC_035087.1	32959751	.	A	C	.	.	MAF_INRAE=1.667;MAF_USDA=12.941
NC_035087.1	32959780	.	A	T	.	.	MAF_INRAE=1.667
NC_035087.1	32959973	.	A	C	.	.	MAF_USDA=35.417
NC_035087.1	32960012	.	G	T	.	.	MAF_INRAE=22.152;MAF_USDA=42.941
NC_035087.1	32960028	.	A	G	.	.	MAF_INRAE=1.667;MAF_USDA=17.213
NC_035087.1	32960041	.	G	A	.	.	MAF_USDA=3.279
NC_035087.1	32960106	.	T	C	.	.	MAF_USDA=2.083
NC_035087.1	32960140	.	G	A	.	.	MAF_INRAE=1.667
NC_035087.1	32960194	.	T	C	.	.	MAF_INRAE=10.526;MAF_USDA=44.118
NC_035087.1	32960364	.	C	T	.	.	MAF_INRAE=20.253;MAF_USDA=42.353
NC_035087.1	32960365	.	A	C	.	.	MAF_INRAE=23.333;MAF_USDA=42.353
NC_035087.1	32960369	.	C	T	.	.	MAF_INRAE=24.167;MAF_USDA=45.294
NC_035087.1	32960400	.	C	T	.	.	MAF_INRAE=21.519;MAF_USDA=43.529
NC_035087.1	32960459	.	A	G	.	.	MAF_USDA=3.279
NC_035087.1	32960477	.	G	T	.	.	MAF_USDA=13.69
NC_035087.1	32960560	.	C	T	.	.	MAF_INRAE=1.667;MAF_USDA=28.824
NC_035087.1	32960622	.	A	T	.	.	MAF_INRAE=5.263
NC_035087.1	32960639	.	G	A	.	.	MAF_USDA=4.098
NC_035087.1	32960641	.	C	A	.	.	MAF_USDA=4.098
NC_035087.1	32960687	.	A	C	.	.	MAF_INRAE=2.5;MAF_USDA=4.098
NC_035087.1	32960785	.	T	A	.	.	MAF_INRAE=18.354;MAF_USDA=26.471
NC_035087.1	32960793	.	T	A	.	.	MAF_USDA=3.279
NC_035087.1	32960861	.	C	T	.	.	MAF_USDA=3.279
NC_035087.1	32960950	.	A	G	.	.	MAF_USDA=2.941
NC_035087.1	32961141	.	G	C	.	.	MAF_INRAE=10.526
NC_035087.1	32961171	.	C	A	.	.	MAF_USDA=1.639
NC_035087.1	32961188	.	T	C	.	.	MAF_USDA=2.459
NC_035087.1	32961234	.	T	G	.	.	MAF_INRAE=22.152;MAF_USDA=45.294
NC_035087.1	32961255	.	G	A	.	.	MAF_USDA=1.639
NC_035087.1	32961321	.	T	C	.	.	MAF_USDA=4.098
NC_035087.1	32961337	.	G	A	.	.	MAF_INRAE=21.519;MAF_USDA=45.294
NC_035087.1	32961416	.	C	A	.	.	MAF_USDA=1.639
NC_035087.1	32961521	.	A	C	.	.	MAF_INRAE=1.667;MAF_USDA=15.294
NC_035087.1	32961558	.	C	A	.	.	MAF_INRAE=22.152;MAF_USDA=42.857
NC_035087.1	32961775	.	G	T	.	.	MAF_INRAE=18.354;MAF_USDA=8.824
NC_035087.1	32962093	.	C	A	.	.	MAF_USDA=1.639
NC_035087.1	32962183	.	G	T	.	.	MAF_USDA=35.417
NC_035087.1	32962252	.	C	T	.	.	MAF_INRAE=6.962;MAF_USDA=4.918
NC_035087.1	32962292	.	G	A	.	.	MAF_USDA=4.918
NC_035087.1	32962518	.	C	T	.	.	MAF_USDA=3.529
NC_035087.1	32962540	.	G	T	.	.	MAF_USDA=10.588
NC_035087.1	32962592	.	A	C	.	.	MAF_INRAE=5.263
NC_035087.1	32962600	.	C	A	.	.	MAF_USDA=1.639
NC_035087.1	32962640	.	C	T	.	.	MAF_INRAE=3.797;MAF_USDA=17.647
NC_035087.1	32962815	.	T	C	.	.	MAF_INRAE=3.797;MAF_USDA=15.882
NC_035087.1	32962880	.	A	T	.	.	MAF_USDA=7.377
NC_035087.1	32962896	.	A	G	.	.	MAF_INRAE=10.526
NC_035087.1	32962904	.	C	T	.	.	MAF_USDA=9.016
NC_035087.1	32962907	.	C	T	.	.	MAF_USDA=9.016
NC_035087.1	32962964	.	G	T	.	.	MAF_INRAE=27.5;MAF_USDA=25.0
NC_035087.1	32963005	.	C	T	.	.	MAF_INRAE=1.667;MAF_USDA=18.75
NC_035087.1	32963046	.	A	G	.	.	MAF_INRAE=26.582;MAF_USDA=23.529
NC_035087.1	32963073	.	A	C	.	.	MAF_INRAE=2.5;MAF_USDA=11.765
NC_035087.1	32963203	.	G	A	.	.	MAF_USDA=1.639
NC_035087.1	32963248	.	G	A	.	.	MAF_USDA=1.639
NC_035087.1	32963255	.	T	A	.	.	MAF_USDA=35.417
NC_035087.1	32963318	.	A	C	.	.	MAF_USDA=2.459
NC_035087.1	32963333	.	C	T	.	.	MAF_USDA=2.542
NC_035087.1	32963409	.	C	T	.	.	MAF_INRAE=18.987;MAF_USDA=8.434
NC_035087.1	32963424	.	T	C	.	.	MAF_INRAE=18.354;MAF_USDA=7.229
NC_035087.1	32963428	.	T	C	.	.	MAF_INRAE=1.667
NC_035087.1	32963429	.	G	A	.	.	MAF_INRAE=1.667
NC_035087.1	32963520	.	C	T	.	.	MAF_INRAE=18.354;MAF_USDA=8.235
NC_035087.1	32963521	.	C	T	.	.	MAF_INRAE=3.797;MAF_USDA=17.059
NC_035087.1	32963594	.	C	T	.	.	MAF_USDA=4.098
NC_035087.1	32963598	.	G	T	.	.	MAF_USDA=4.098
NC_035087.1	32963703	.	G	T	.	.	MAF_USDA=1.639
NC_035087.1	32963734	.	G	A	.	.	MAF_INRAE=10.526
NC_035087.1	32963749	.	G	A	.	.	MAF_USDA=1.639
NC_035087.1	32963774	.	A	C	.	.	MAF_USDA=35.417
NC_035087.1	32963794	.	T	C	.	.	MAF_USDA=4.098
NC_035087.1	32963941	.	G	T	.	.	MAF_USDA=3.279
NC_035087.1	32963992	.	T	C	.	.	MAF_INRAE=2.5;MAF_USDA=5.294
NC_035087.1	32963993	.	G	T	.	.	MAF_INRAE=2.5;MAF_USDA=5.294
NC_035087.1	32964000	.	G	A	.	.	MAF_INRAE=3.797;MAF_USDA=17.647
NC_035087.1	32964112	.	T	C	.	.	MAF_USDA=2.459
NC_035087.1	32964130	.	G	A	.	.	MAF_USDA=2.083
NC_035087.1	32964270	.	T	A	.	.	MAF_USDA=2.083
NC_035087.1	32964285	.	G	A	.	.	MAF_INRAE=5.263
NC_035087.1	32964349	.	G	A	.	.	MAF_USDA=9.016
NC_035087.1	32964486	.	G	A	.	.	MAF_INRAE=1.667;MAF_USDA=18.75
NC_035087.1	32964536	.	T	C	.	.	MAF_INRAE=3.797;MAF_USDA=15.294
NC_035087.1	32964676	.	G	A	.	.	MAF_USDA=35.417
NC_035087.1	32964683	.	C	A	.	.	MAF_USDA=5.882
NC_035087.1	32964684	.	T	C	.	.	MAF_USDA=5.294
NC_035087.1	32964685	.	G	A	.	.	MAF_USDA=5.294
NC_035087.1	32964687	.	G	T	.	.	MAF_USDA=5.294
NC_035087.1	32964688	.	C	G	.	.	MAF_USDA=5.294
NC_035087.1	32964803	.	C	T	.	.	MAF_USDA=1.667
NC_035087.1	32964899	.	C	T	.	.	MAF_USDA=4.918
NC_035087.1	32964909	.	G	C	.	.	MAF_INRAE=1.667;MAF_USDA=15.294
NC_035087.1	32964912	.	G	T	.	.	MAF_INRAE=1.667;MAF_USDA=15.882
NC_035087.1	32964941	.	A	G	.	.	MAF_USDA=2.459
NC_035087.1	32964942	.	G	C	.	.	MAF_USDA=35.417
NC_035087.1	32965006	.	G	T	.	.	MAF_USDA=35.417
NC_035087.1	32965044	.	G	A	.	.	MAF_USDA=3.279
NC_035087.1	32965098	.	G	T	.	.	MAF_INRAE=10.526
NC_035087.1	32965222	.	A	G	.	.	MAF_INRAE=3.797;MAF_USDA=17.059
NC_035087.1	32965308	.	A	G	.	.	MAF_INRAE=3.797;MAF_USDA=17.059
NC_035087.1	32965328	.	A	G	.	.	MAF_INRAE=26.667;MAF_USDA=27.647
NC_035087.1	32965334	.	A	G	.	.	MAF_INRAE=1.667;MAF_USDA=15.294
NC_035087.1	32965377	.	C	T	.	.	MAF_INRAE=5.263;MAF_USDA=4.918
NC_035087.1	32965422	.	T	C	.	.	MAF_USDA=35.417
NC_035087.1	32965481	.	G	T	.	.	MAF_USDA=3.279
NC_035087.1	32965516	.	G	C	.	.	MAF_USDA=7.377
NC_035087.1	32965552	.	T	C	.	.	MAF_INRAE=34.177;MAF_USDA=23.529
NC_035087.1	32965556	.	C	A	.	.	MAF_USDA=1.639
NC_035087.1	32965566	.	G	T	.	.	MAF_USDA=2.459
NC_035087.1	32965660	.	C	A	.	.	MAF_USDA=1.639
NC_035087.1	32965679	.	G	T	.	.	MAF_USDA=8.197
NC_035087.1	32965704	.	C	T	.	.	MAF_USDA=3.279
NC_035087.1	32965713	.	G	T	.	.	MAF_INRAE=5.263
NC_035087.1	32965759	.	G	T	.	.	MAF_USDA=11.475
NC_035087.1	32965772	.	G	A	.	.	MAF_USDA=2.459
NC_035087.1	32965779	.	C	T	.	.	MAF_USDA=2.083
NC_035087.1	32965820	.	G	A	.	.	MAF_USDA=3.279
NC_035087.1	32965914	.	A	G	.	.	MAF_INRAE=10.526;MAF_USDA=15.882
NC_035087.1	32966027	.	T	G	.	.	MAF_USDA=4.918
NC_035087.1	32966069	.	G	T	.	.	MAF_USDA=15.294
NC_035087.1	32966131	.	T	A	.	.	MAF_INRAE=32.278;MAF_USDA=21.765
NC_035087.1	32966148	.	T	A	.	.	MAF_USDA=1.639
NC_035087.1	32966250	.	A	T	.	.	MAF_USDA=4.098
NC_035087.1	32966262	.	A	G	.	.	MAF_USDA=8.696
NC_035087.1	32966296	.	T	G	.	.	MAF_USDA=25.0
NC_035087.1	32966431	.	G	T	.	.	MAF_USDA=2.083
NC_035087.1	32966433	.	T	C	.	.	MAF_USDA=8.197
NC_035087.1	32966454	.	C	A	.	.	MAF_USDA=13.934
NC_035087.1	32966459	.	G	T	.	.	MAF_USDA=35.417
NC_035087.1	32966490	.	G	T	.	.	MAF_INRAE=8.861;MAF_USDA=14.706
NC_035087.1	32966555	.	A	G	.	.	MAF_INRAE=10.526
NC_035087.1	32966642	.	C	A	.	.	MAF_INRAE=16.667;MAF_USDA=21.765
NC_035087.1	32966697	.	C	T	.	.	MAF_INRAE=10.526
NC_035087.1	32966760	.	T	G	.	.	MAF_USDA=5.738
NC_035087.1	32966761	.	A	C	.	.	MAF_USDA=12.941
NC_035087.1	32966897	.	C	A	.	.	MAF_USDA=1.639
NC_035087.1	32966968	.	G	A	.	.	MAF_USDA=3.279
NC_035087.1	32967081	.	A	G	.	.	MAF_INRAE=33.544;MAF_USDA=21.176
NC_035087.1	32967085	.	G	A	.	.	MAF_INRAE=32.5;MAF_USDA=22.353
NC_035087.1	32967213	.	G	C	.	.	MAF_USDA=3.279
NC_035087.1	32967610	.	T	C	.	.	MAF_USDA=24.59
NC_035087.1	32967867	.	C	A	.	.	MAF_USDA=1.639
NC_035087.1	32967876	.	C	A	.	.	MAF_USDA=2.083
NC_035087.1	32967888	.	A	C	.	.	MAF_USDA=18.75
NC_035087.1	32968120	.	T	C	.	.	MAF_INRAE=6.962;MAF_USDA=5.833
NC_035087.1	32968126	.	G	T	.	.	MAF_INRAE=10.526
NC_035087.1	32968323	.	T	C	.	.	MAF_USDA=28.824
NC_035087.1	32968334	.	G	T	.	.	MAF_USDA=24.59
NC_035087.1	32968348	.	T	A	.	.	MAF_USDA=25.41
NC_035087.1	32968375	.	T	G	.	.	MAF_USDA=22.951
NC_035087.1	32968434	.	C	A	.	.	MAF_USDA=21.311
NC_035087.1	32968437	.	A	G	.	.	MAF_INRAE=5.263
NC_035087.1	32968495	.	T	C	.	.	MAF_USDA=3.279
NC_035087.1	32968698	.	A	G	.	.	MAF_USDA=8.333
NC_035087.1	32968768	.	C	T	.	.	MAF_USDA=26.23
NC_035087.1	32968777	.	A	G	.	.	MAF_USDA=26.23
NC_035087.1	32968844	.	A	T	.	.	MAF_USDA=1.639
NC_035087.1	32968986	.	C	A	.	.	MAF_USDA=3.279
NC_035087.1	32968994	.	T	A	.	.	MAF_USDA=25.41
NC_035087.1	32969015	.	G	A	.	.	MAF_USDA=24.59
NC_035087.1	32969023	.	G	T	.	.	MAF_USDA=24.59
NC_035087.1	32969069	.	C	T	.	.	MAF_USDA=18.852
NC_035087.1	32969338	.	G	T	.	.	MAF_INRAE=32.911;MAF_USDA=21.765
NC_035087.1	32969350	.	A	G	.	.	MAF_USDA=3.279
NC_035087.1	32969359	.	T	A	.	.	MAF_USDA=25.41
NC_035087.1	32969383	.	C	T	.	.	MAF_USDA=9.016
NC_035087.1	32969384	.	T	C	.	.	MAF_USDA=8.197
NC_035087.1	32969414	.	A	T	.	.	MAF_USDA=3.529
NC_035087.1	32969425	.	T	C	.	.	MAF_INRAE=6.962;MAF_USDA=6.557
NC_035087.1	32969543	.	A	C	.	.	MAF_USDA=8.824
NC_035087.1	32969603	.	A	T	.	.	MAF_USDA=3.279
NC_035087.1	32969932	.	A	T	.	.	MAF_INRAE=2.5
NC_035087.1	32969972	.	A	G	.	.	MAF_INRAE=1.667
NC_035087.1	32970025	.	G	A	.	.	MAF_USDA=2.083
NC_035087.1	32970114	.	C	T	.	.	MAF_USDA=1.639
NC_035087.1	32970256	.	G	A	.	.	MAF_USDA=8.197
NC_035087.1	32970284	.	G	C	.	.	MAF_USDA=1.639
NC_035087.1	32970395	.	A	T	.	.	MAF_USDA=25.882
NC_035087.1	32970449	.	G	A	.	.	MAF_USDA=16.471
NC_035087.1	32970675	.	C	T	.	.	MAF_USDA=2.083
NC_035087.1	32970697	.	G	T	.	.	MAF_INRAE=5.263;MAF_USDA=5.294
NC_035087.1	32970706	.	G	A	.	.	MAF_USDA=5.738
NC_035087.1	32970719	.	C	T	.	.	MAF_INRAE=24.051;MAF_USDA=8.235
NC_035087.1	32970757	.	C	T	.	.	MAF_INRAE=24.051;MAF_USDA=8.824
NC_035087.1	32970806	.	C	A	.	.	MAF_USDA=6.557
NC_035087.1	32970826	.	G	T	.	.	MAF_USDA=1.639
NC_035087.1	32970938	.	C	T	.	.	MAF_USDA=3.279
NC_035087.1	32970974	.	C	T	.	.	MAF_INRAE=32.278;MAF_USDA=22.353
NC_035087.1	32971029	.	A	T	.	.	MAF_INRAE=3.333
NC_035087.1	32971055	.	C	T	.	.	MAF_USDA=2.083
NC_035087.1	32971082	.	G	T	.	.	MAF_INRAE=2.5;MAF_USDA=18.824
NC_035087.1	32971098	.	G	T	.	.	MAF_INRAE=32.911;MAF_USDA=22.941
NC_035087.1	32971199	.	A	G	.	.	MAF_USDA=1.639
NC_035087.1	32971230	.	T	C	.	.	MAF_USDA=40.0
NC_035087.1	32971239	.	T	C	.	.	MAF_USDA=1.639
NC_035087.1	32971304	.	G	A	.	.	MAF_INRAE=10.526
NC_035087.1	32971338	.	G	A	.	.	MAF_USDA=5.738
NC_035087.1	32971502	.	G	A	.	.	MAF_INRAE=8.861;MAF_USDA=28.824
NC_035087.1	32971648	.	C	T	.	.	MAF_INRAE=9.494;MAF_USDA=31.176
NC_035087.1	32971658	.	C	T	.	.	MAF_INRAE=33.544;MAF_USDA=22.353
NC_035087.1	32971667	.	G	C	.	.	MAF_USDA=4.098
NC_035087.1	32971719	.	A	C	.	.	MAF_USDA=10.656
NC_035087.1	32971723	.	T	G	.	.	MAF_USDA=11.176
NC_035087.1	32971874	.	G	A	.	.	MAF_USDA=3.529
NC_035087.1	32971996	.	G	A	.	.	MAF_INRAE=6.962;MAF_USDA=7.377
NC_035087.1	32972012	.	T	A	.	.	MAF_INRAE=26.316;MAF_USDA=26.471
NC_035087.1	32972028	.	C	A	.	.	MAF_USDA=3.529
NC_035087.1	32972029	.	C	A	.	.	MAF_USDA=8.333
NC_035087.1	32972067	.	C	T	.	.	MAF_INRAE=6.962
NC_035087.1	32972108	.	T	C	.	.	MAF_USDA=4.118
NC_035087.1	32972203	.	A	T	.	.	MAF_INRAE=8.861;MAF_USDA=40.0
NC_035087.1	32972287	.	A	T	.	.	MAF_USDA=5.738
NC_035087.1	32972301	.	T	C	.	.	MAF_INRAE=1.667
NC_035087.1	32972401	.	A	G	.	.	MAF_INRAE=6.667
NC_035087.1	32972431	.	G	A	.	.	MAF_INRAE=2.5
NC_035087.1	32972565	.	A	G	.	.	MAF_USDA=2.083
NC_035087.1	32972568	.	C	A	.	.	MAF_USDA=4.918
NC_035087.1	32972600	.	T	A	.	.	MAF_USDA=3.279
NC_035087.1	32972704	.	G	T	.	.	MAF_INRAE=20.886;MAF_USDA=15.294
NC_035087.1	32972705	.	G	T	.	.	MAF_INRAE=22.5;MAF_USDA=15.294
NC_035087.1	32972774	.	T	C	.	.	MAF_USDA=5.738
NC_035087.1	32972803	.	C	A	.	.	MAF_USDA=2.459
NC_035087.1	32972832	.	C	A	.	.	MAF_INRAE=10.526
NC_035087.1	32972836	.	T	A	.	.	MAF_USDA=5.738
NC_035087.1	32972852	.	T	A	.	.	MAF_USDA=5.738
NC_035087.1	32972980	.	G	A	.	.	MAF_INRAE=5.263
NC_035087.1	32972999	.	T	C	.	.	MAF_USDA=6.557
NC_035087.1	32973074	.	A	C	.	.	MAF_USDA=3.279
NC_035087.1	32973195	.	G	A	.	.	MAF_USDA=2.459
NC_035087.1	32973261	.	T	C	.	.	MAF_INRAE=2.5;MAF_USDA=2.459
NC_035087.1	32973288	.	T	G	.	.	MAF_INRAE=2.5;MAF_USDA=43.75
NC_035087.1	32973308	.	G	A	.	.	MAF_USDA=2.459
NC_035087.1	32973311	.	G	C	.	.	MAF_INRAE=38.608;MAF_USDA=17.213
NC_035087.1	32973315	.	G	A	.	.	MAF_INRAE=20.886;MAF_USDA=14.706
NC_035087.1	32973316	.	G	T	.	.	MAF_INRAE=22.5;MAF_USDA=14.706
NC_035087.1	32973490	.	T	G	.	.	MAF_INRAE=2.5
NC_035087.1	32973610	.	G	A	.	.	MAF_USDA=1.639
NC_035087.1	32973621	.	G	C	.	.	MAF_INRAE=5.263
NC_035087.1	32973634	.	A	T	.	.	MAF_INRAE=5.263
NC_035087.1	32973700	.	T	C	.	.	MAF_INRAE=2.5;MAF_USDA=2.459
NC_035087.1	32973806	.	A	T	.	.	MAF_INRAE=5.263
NC_035087.1	32974196	.	C	A	.	.	MAF_USDA=1.639
NC_035087.1	32974200	.	C	A	.	.	MAF_INRAE=5.063;MAF_USDA=6.471
NC_035087.1	32974281	.	C	A	.	.	MAF_USDA=35.417
NC_035087.1	32974294	.	C	A	.	.	MAF_USDA=5.0
NC_035087.1	32974334	.	A	C	.	.	MAF_USDA=23.913
NC_035087.1	32974449	.	C	T	.	.	MAF_USDA=2.083
NC_035087.1	32974550	.	G	C	.	.	MAF_USDA=5.738
NC_035087.1	32974601	.	G	A	.	.	MAF_USDA=5.738
NC_035087.1	32974607	.	T	C	.	.	MAF_USDA=4.918
NC_035087.1	32974730	.	G	A	.	.	MAF_USDA=2.542
NC_035087.1	32974823	.	G	T	.	.	MAF_USDA=1.639
NC_035087.1	32974925	.	A	T	.	.	MAF_INRAE=35.443;MAF_USDA=19.672
NC_035087.1	32974971	.	C	A	.	.	MAF_USDA=5.738
NC_035087.1	32974973	.	C	T	.	.	MAF_USDA=6.557
NC_035087.1	32975082	.	G	A	.	.	MAF_USDA=14.754
NC_035087.1	32975092	.	C	A	.	.	MAF_USDA=5.738
NC_035087.1	32975103	.	C	T	.	.	MAF_USDA=5.294
NC_035087.1	32975116	.	T	C	.	.	MAF_INRAE=5.063;MAF_USDA=7.647
NC_035087.1	32975169	.	T	G	.	.	MAF_USDA=4.918
NC_035087.1	32975185	.	C	A	.	.	MAF_USDA=3.529
NC_035087.1	32975229	.	T	G	.	.	MAF_USDA=12.295
NC_035087.1	32975235	.	C	A	.	.	MAF_USDA=13.115
NC_035087.1	32975246	.	T	C	.	.	MAF_USDA=12.295
NC_035087.1	32975251	.	G	A	.	.	MAF_USDA=13.115
NC_035087.1	32975254	.	T	C	.	.	MAF_USDA=13.934
NC_035087.1	32975260	.	C	T	.	.	MAF_USDA=13.115
NC_035087.1	32975267	.	C	A	.	.	MAF_USDA=15.574
NC_035087.1	32975271	.	G	A	.	.	MAF_USDA=15.574
NC_035087.1	32975306	.	T	C	.	.	MAF_USDA=2.459
NC_035087.1	32975320	.	A	T	.	.	MAF_INRAE=18.354;MAF_USDA=3.529
NC_035087.1	32975332	.	C	T	.	.	MAF_USDA=18.235
NC_035087.1	32975346	.	A	G	.	.	MAF_USDA=4.098
NC_035087.1	32975358	.	T	C	.	.	MAF_INRAE=2.5
NC_035087.1	32975375	.	T	G	.	.	MAF_USDA=9.836
NC_035087.1	32975386	.	G	T	.	.	MAF_USDA=17.647
NC_035087.1	32975434	.	G	T	.	.	MAF_USDA=5.738
NC_035087.1	32975470	.	C	T	.	.	MAF_USDA=5.882
NC_035087.1	32975570	.	C	A	.	.	MAF_USDA=1.639
NC_035087.1	32975572	.	T	A	.	.	MAF_USDA=1.639
NC_035087.1	32975573	.	T	A	.	.	MAF_USDA=1.639
NC_035087.1	32975574	.	T	A	.	.	MAF_USDA=1.639
NC_035087.1	32975589	.	T	G	.	.	MAF_USDA=8.197
NC_035087.1	32975599	.	G	A	.	.	MAF_USDA=5.738
NC_035087.1	32975607	.	A	C	.	.	MAF_USDA=2.459
NC_035087.1	32975633	.	A	G	.	.	MAF_USDA=10.656
NC_035087.1	32975642	.	C	A	.	.	MAF_INRAE=35.443;MAF_USDA=18.033
NC_035087.1	32975663	.	G	A	.	.	MAF_USDA=5.738
NC_035087.1	32975821	.	C	T	.	.	MAF_USDA=3.279
NC_035087.1	32975841	.	C	T	.	.	MAF_USDA=6.557
NC_035087.1	32975896	.	T	A	.	.	MAF_INRAE=5.063;MAF_USDA=6.471
NC_035087.1	32975897	.	T	A	.	.	MAF_USDA=16.471
NC_035087.1	32975923	.	G	A	.	.	MAF_USDA=1.639
NC_035087.1	32975930	.	G	T	.	.	MAF_INRAE=2.5
NC_035087.1	32975978	.	C	A	.	.	MAF_USDA=1.639
NC_035087.1	32976004	.	C	T	.	.	MAF_USDA=2.459
NC_035087.1	32976043	.	G	T	.	.	MAF_USDA=2.941
NC_035087.1	32976166	.	G	C	.	.	MAF_USDA=4.918
NC_035087.1	32976175	.	G	C	.	.	MAF_INRAE=5.063;MAF_USDA=8.235
NC_035087.1	32976193	.	A	G	.	.	MAF_INRAE=2.5
NC_035087.1	32976276	.	C	T	.	.	MAF_INRAE=21.519;MAF_USDA=18.824
NC_035087.1	32976285	.	A	C	.	.	MAF_INRAE=39.873;MAF_USDA=12.295
NC_035087.1	32976288	.	G	A	.	.	MAF_INRAE=40.833;MAF_USDA=13.934
NC_035087.1	32976319	.	C	T	.	.	MAF_USDA=4.918
NC_035087.1	32976327	.	C	T	.	.	MAF_INRAE=20.886;MAF_USDA=4.118
NC_035087.1	32976388	.	C	G	.	.	MAF_INRAE=37.342;MAF_USDA=27.049
NC_035087.1	32976488	.	C	T	.	.	MAF_USDA=2.459
NC_035087.1	32976495	.	A	G	.	.	MAF_INRAE=35.443
NC_035087.1	32976531	.	G	A	.	.	MAF_INRAE=1.667
NC_035087.1	32976570	.	C	T	.	.	MAF_INRAE=36.076;MAF_USDA=20.492
NC_035087.1	32976585	.	T	C	.	.	MAF_USDA=4.098
NC_035087.1	32976589	.	C	T	.	.	MAF_INRAE=5.063;MAF_USDA=10.0
NC_035087.1	32976618	.	G	T	.	.	MAF_USDA=4.098
NC_035087.1	32976637	.	C	T	.	.	MAF_USDA=10.656
NC_035087.1	32976725	.	T	C	.	.	MAF_USDA=10.656
NC_035087.1	32976780	.	G	C	.	.	MAF_INRAE=39.167;MAF_USDA=19.672
NC_035087.1	32976781	.	A	C	.	.	MAF_USDA=8.333
NC_035087.1	32976783	.	C	A	.	.	MAF_USDA=3.279
NC_035087.1	32976803	.	T	C	.	.	MAF_INRAE=39.167
NC_035087.1	32976871	.	C	T	.	.	MAF_USDA=5.0
NC_035087.1	32976893	.	C	A	.	.	MAF_USDA=4.918
NC_035087.1	32977031	.	C	T	.	.	MAF_USDA=1.639
NC_035087.1	32977066	.	C	T	.	.	MAF_INRAE=35.443;MAF_USDA=20.492
NC_035087.1	32977100	.	C	T	.	.	MAF_USDA=4.918
NC_035087.1	32977185	.	C	A	.	.	MAF_INRAE=29.747;MAF_USDA=38.824
NC_035087.1	32977189	.	G	C	.	.	MAF_INRAE=32.5;MAF_USDA=38.824
NC_035087.1	32977190	.	T	A	.	.	MAF_INRAE=32.5;MAF_USDA=38.824
NC_035087.1	32977210	.	T	A	.	.	MAF_USDA=2.459
NC_035087.1	32977294	.	A	C	.	.	MAF_USDA=2.459
NC_035087.1	32977391	.	C	G	.	.	MAF_USDA=1.639
NC_035087.1	32977403	.	C	T	.	.	MAF_USDA=5.738
NC_035087.1	32977405	.	A	G	.	.	MAF_USDA=5.738
NC_035087.1	32977472	.	A	T	.	.	MAF_INRAE=38.333;MAF_USDA=20.492
NC_035087.1	32977504	.	C	T	.	.	MAF_USDA=5.738
NC_035087.1	32977531	.	T	C	.	.	MAF_USDA=1.639
NC_035087.1	32977635	.	A	C	.	.	MAF_USDA=9.016
NC_035087.1	32977939	.	T	A	.	.	MAF_INRAE=30.38;MAF_USDA=40.0
NC_035087.1	32977995	.	T	G	.	.	MAF_INRAE=38.608;MAF_USDA=17.213
NC_035087.1	32978001	.	A	C	.	.	MAF_USDA=8.197
NC_035087.1	32978004	.	G	T	.	.	MAF_INRAE=5.063;MAF_USDA=27.059
NC_035087.1	32978038	.	C	T	.	.	MAF_INRAE=2.5
NC_035087.1	32978062	.	C	A	.	.	MAF_INRAE=10.526;MAF_USDA=18.852
NC_035087.1	32978081	.	A	G	.	.	MAF_USDA=2.083
NC_035087.1	32978133	.	G	C	.	.	MAF_INRAE=10.526;MAF_USDA=1.639
NC_035087.1	32978189	.	G	T	.	.	MAF_INRAE=10.526
NC_035087.1	32978194	.	A	C	.	.	MAF_INRAE=35.443;MAF_USDA=18.033
NC_035087.1	32978376	.	A	G	.	.	MAF_USDA=8.333
NC_035087.1	32978422	.	T	C	.	.	MAF_INRAE=5.263
NC_035087.1	32978500	.	C	T	.	.	MAF_USDA=17.647
NC_035087.1	32978550	.	T	A	.	.	MAF_INRAE=6.962;MAF_USDA=6.557
NC_035087.1	32978624	.	A	C	.	.	MAF_INRAE=5.063;MAF_USDA=8.824
NC_035087.1	32978632	.	A	G	.	.	MAF_INRAE=5.063;MAF_USDA=6.471
NC_035087.1	32978682	.	C	T	.	.	MAF_USDA=4.118
NC_035087.1	32978697	.	G	C	.	.	MAF_USDA=2.459
NC_035087.1	32978784	.	G	A	.	.	MAF_USDA=3.279
NC_035087.1	32978815	.	G	T	.	.	MAF_INRAE=6.962;MAF_USDA=9.016
NC_035087.1	32978842	.	A	G	.	.	MAF_INRAE=6.962;MAF_USDA=39.412
NC_035087.1	32978856	.	A	C	.	.	MAF_USDA=3.279
NC_035087.1	32978880	.	A	C	.	.	MAF_USDA=8.824
NC_035087.1	32978897	.	T	G	.	.	MAF_USDA=16.471
NC_035087.1	32978928	.	A	C	.	.	MAF_USDA=18.75
NC_035087.1	32978989	.	C	G	.	.	MAF_INRAE=35.443;MAF_USDA=18.033
NC_035087.1	32978995	.	G	C	.	.	MAF_USDA=2.083
NC_035087.1	32979059	.	A	T	.	.	MAF_USDA=1.639
NC_035087.1	32979060	.	A	T	.	.	MAF_USDA=1.639
NC_035087.1	32979116	.	C	A	.	.	MAF_INRAE=6.962;MAF_USDA=4.918
NC_035087.1	32979216	.	C	A	.	.	MAF_USDA=17.059
NC_035087.1	32979276	.	A	T	.	.	MAF_USDA=5.738
NC_035087.1	32979299	.	A	G	.	.	MAF_INRAE=6.962;MAF_USDA=9.836
NC_035087.1	32979398	.	A	G	.	.	MAF_USDA=1.639
NC_035087.1	32979577	.	A	C	.	.	MAF_USDA=1.639
NC_035087.1	32979616	.	C	A	.	.	MAF_USDA=6.557
NC_035087.1	32979722	.	C	T	.	.	MAF_USDA=2.083
NC_035087.1	32979729	.	G	C	.	.	MAF_USDA=2.976
NC_035087.1	32979932	.	A	G	.	.	MAF_INRAE=5.063;MAF_USDA=9.412
NC_035087.1	32979976	.	C	T	.	.	MAF_INRAE=13.924;MAF_USDA=24.118
NC_035087.1	32980016	.	T	C	.	.	MAF_USDA=16.471
NC_035087.1	32980050	.	G	A	.	.	MAF_INRAE=1.667
NC_035087.1	32980133	.	C	T	.	.	MAF_USDA=1.639
NC_035087.1	32980216	.	T	C	.	.	MAF_INRAE=6.962;MAF_USDA=9.836
NC_035087.1	32980217	.	C	T	.	.	MAF_INRAE=8.333;MAF_USDA=10.656
NC_035087.1	32980225	.	C	T	.	.	MAF_INRAE=34.81;MAF_USDA=14.706
NC_035087.1	32980233	.	T	C	.	.	MAF_USDA=1.639
NC_035087.1	32980423	.	A	T	.	.	MAF_USDA=11.176
NC_035087.1	32980431	.	C	T	.	.	MAF_USDA=3.279
NC_035087.1	32980432	.	G	T	.	.	MAF_USDA=4.918
NC_035087.1	32980498	.	C	T	.	.	MAF_USDA=5.294
NC_035087.1	32980584	.	C	T	.	.	MAF_INRAE=10.526
NC_035087.1	32980658	.	A	G	.	.	MAF_USDA=43.452
NC_035087.1	32980732	.	G	A	.	.	MAF_INRAE=6.962;MAF_USDA=21.765
NC_035087.1	32980749	.	G	T	.	.	MAF_INRAE=4.43;MAF_USDA=30.588
NC_035087.1	32980762	.	A	C	.	.	MAF_INRAE=6.962;MAF_USDA=9.836
NC_035087.1	32980871	.	G	T	.	.	MAF_INRAE=35.443;MAF_USDA=18.033
NC_035087.1	32980879	.	C	T	.	.	MAF_USDA=3.279
NC_035087.1	32980891	.	T	C	.	.	MAF_USDA=19.412
NC_035087.1	32980929	.	G	A	.	.	MAF_USDA=9.836
NC_035087.1	32980941	.	A	T	.	.	MAF_INRAE=18.354;MAF_USDA=3.529
NC_035087.1	32980981	.	A	G	.	.	MAF_INRAE=10.526
NC_035087.1	32981011	.	G	A	.	.	MAF_INRAE=13.924;MAF_USDA=25.882
NC_035087.1	32981025	.	C	A	.	.	MAF_USDA=35.417
NC_035087.1	32981026	.	G	A	.	.	MAF_USDA=6.471
NC_035087.1	32981066	.	G	T	.	.	MAF_USDA=3.279
NC_035087.1	32981079	.	G	A	.	.	MAF_INRAE=6.962;MAF_USDA=31.176
NC_035087.1	32981146	.	G	A	.	.	MAF_USDA=1.639
NC_035087.1	32981236	.	G	T	.	.	MAF_USDA=1.639
NC_035087.1	32981263	.	T	G	.	.	MAF_INRAE=6.962;MAF_USDA=10.656
NC_035087.1	32981276	.	C	T	.	.	MAF_INRAE=6.962;MAF_USDA=17.213
NC_035087.1	32981281	.	G	A	.	.	MAF_USDA=1.639
NC_035087.1	32981531	.	G	C	.	.	MAF_INRAE=6.962;MAF_USDA=31.765
NC_035087.1	32981534	.	C	T	.	.	MAF_INRAE=39.241;MAF_USDA=18.033
NC_035087.1	32981557	.	A	G	.	.	MAF_USDA=19.412
NC_035087.1	32981810	.	G	A	.	.	MAF_INRAE=5.263
NC_035087.1	32981829	.	A	C	.	.	MAF_USDA=2.459
NC_035087.1	32981832	.	G	T	.	.	MAF_USDA=2.459
NC_035087.1	32981843	.	A	G	.	.	MAF_INRAE=6.962;MAF_USDA=21.765
NC_035087.1	32981848	.	G	A	.	.	MAF_USDA=1.639
NC_035087.1	32981901	.	G	T	.	.	MAF_USDA=1.639
NC_035087.1	32981911	.	G	T	.	.	MAF_USDA=3.279
NC_035087.1	32982040	.	C	A	.	.	MAF_USDA=2.459
NC_035087.1	32982070	.	G	A	.	.	MAF_USDA=17.059
NC_035087.1	32982074	.	C	A	.	.	MAF_USDA=15.882
NC_035087.1	32982082	.	A	G	.	.	MAF_USDA=17.059
NC_035087.1	32982086	.	T	G	.	.	MAF_USDA=16.471
NC_035087.1	32982095	.	A	G	.	.	MAF_USDA=16.667
NC_035087.1	32982097	.	A	G	.	.	MAF_USDA=6.25
NC_035087.1	32982106	.	A	G	.	.	MAF_USDA=15.882
NC_035087.1	32982115	.	T	A	.	.	MAF_USDA=12.941
NC_035087.1	32982118	.	T	G	.	.	MAF_USDA=6.667
NC_035087.1	32982119	.	C	T	.	.	MAF_USDA=16.471
NC_035087.1	32982126	.	T	C	.	.	MAF_USDA=13.529
NC_035087.1	32982128	.	G	T	.	.	MAF_USDA=14.118
NC_035087.1	32982144	.	A	C	.	.	MAF_USDA=14.118
NC_035087.1	32982155	.	A	T	.	.	MAF_USDA=2.459
NC_035087.1	32982157	.	T	C	.	.	MAF_USDA=2.459
NC_035087.1	32982173	.	C	A	.	.	MAF_INRAE=39.167;MAF_USDA=16.393
NC_035087.1	32982179	.	G	T	.	.	MAF_USDA=3.279
NC_035087.1	32982335	.	A	T	.	.	MAF_USDA=2.459
NC_035087.1	32982360	.	T	G	.	.	MAF_INRAE=6.962;MAF_USDA=31.765
NC_035087.1	32982498	.	C	A	.	.	MAF_USDA=4.118
NC_035087.1	32982591	.	T	C	.	.	MAF_INRAE=6.962;MAF_USDA=31.548
NC_035087.1	32982594	.	C	G	.	.	MAF_USDA=5.833
NC_035087.1	32982617	.	A	C	.	.	MAF_USDA=4.706
NC_035087.1	32982709	.	G	A	.	.	MAF_INRAE=5.263
NC_035087.1	32983223	.	A	C	.	.	MAF_USDA=8.333
NC_035087.1	32983394	.	C	A	.	.	MAF_USDA=2.083
NC_035087.1	32983416	.	T	C	.	.	MAF_USDA=2.459
NC_035087.1	32983442	.	T	A	.	.	MAF_USDA=2.459
NC_035087.1	32983548	.	C	G	.	.	MAF_USDA=1.667
NC_035087.1	32983572	.	G	T	.	.	MAF_INRAE=6.962;MAF_USDA=27.083
NC_035087.1	32983591	.	G	A	.	.	MAF_INRAE=6.329;MAF_USDA=22.353
NC_035087.1	32983623	.	C	G	.	.	MAF_INRAE=20.253;MAF_USDA=5.294
NC_035087.1	32983655	.	C	T	.	.	MAF_INRAE=1.667
NC_035087.1	32983669	.	C	A	.	.	MAF_USDA=1.639
NC_035087.1	32983895	.	G	A	.	.	MAF_USDA=10.656
NC_035087.1	32983911	.	A	T	.	.	MAF_USDA=5.738
NC_035087.1	32984072	.	T	C	.	.	MAF_USDA=10.656
NC_035087.1	32984162	.	T	C	.	.	MAF_INRAE=13.924;MAF_USDA=25.882
NC_035087.1	32984202	.	T	G	.	.	MAF_USDA=3.39
NC_035087.1	32984206	.	G	A	.	.	MAF_INRAE=39.241;MAF_USDA=17.797
NC_035087.1	32984300	.	G	A	.	.	MAF_INRAE=35.443;MAF_USDA=18.644
NC_035087.1	32984423	.	A	T	.	.	MAF_USDA=4.706
NC_035087.1	32984453	.	A	G	.	.	MAF_USDA=5.738
NC_035087.1	32984513	.	G	C	.	.	MAF_USDA=4.098
NC_035087.1	32984563	.	G	A	.	.	MAF_INRAE=6.962;MAF_USDA=41.765
NC_035087.1	32984567	.	G	T	.	.	MAF_USDA=19.412
NC_035087.1	32984633	.	G	T	.	.	MAF_USDA=8.333
NC_035087.1	32984634	.	G	C	.	.	MAF_INRAE=1.667
NC_035087.1	32984643	.	T	C	.	.	MAF_USDA=4.098
NC_035087.1	32984651	.	T	C	.	.	MAF_USDA=4.098
NC_035087.1	32984708	.	G	A	.	.	MAF_USDA=1.639
NC_035087.1	32984716	.	C	T	.	.	MAF_INRAE=6.962;MAF_USDA=31.765
NC_035087.1	32984766	.	T	A	.	.	MAF_INRAE=6.962;MAF_USDA=31.176
NC_035087.1	32984799	.	C	T	.	.	MAF_INRAE=21.519;MAF_USDA=5.882
NC_035087.1	32984825	.	T	A	.	.	MAF_INRAE=6.962;MAF_USDA=40.588
NC_035087.1	32984878	.	G	A	.	.	MAF_INRAE=6.962;MAF_USDA=22.353
NC_035087.1	32984914	.	C	T	.	.	MAF_USDA=1.639
NC_035087.1	32984922	.	C	T	.	.	MAF_USDA=1.639
NC_035087.1	32984957	.	A	T	.	.	MAF_INRAE=9.494;MAF_USDA=31.176
NC_035087.1	32985042	.	A	G	.	.	MAF_USDA=3.279
NC_035087.1	32985079	.	G	T	.	.	MAF_USDA=4.118
NC_035087.1	32985194	.	A	T	.	.	MAF_INRAE=37.342;MAF_USDA=38.235
NC_035087.1	32985325	.	C	T	.	.	MAF_USDA=3.279
NC_035087.1	32985346	.	A	T	.	.	MAF_INRAE=5.833
NC_035087.1	32985461	.	T	A	.	.	MAF_USDA=13.69
NC_035087.1	32985626	.	A	T	.	.	MAF_USDA=3.279
NC_035087.1	32985632	.	A	C	.	.	MAF_INRAE=7.5
NC_035087.1	32985697	.	C	T	.	.	MAF_USDA=4.118
NC_035087.1	32985794	.	G	A	.	.	MAF_USDA=2.083
NC_035087.1	32985796	.	T	A	.	.	MAF_INRAE=10.526
NC_035087.1	32985811	.	G	T	.	.	MAF_INRAE=8.861;MAF_USDA=11.765
NC_035087.1	32986015	.	T	A	.	.	MAF_INRAE=21.519;MAF_USDA=13.095
NC_035087.1	32986059	.	A	C	.	.	MAF_USDA=7.377
NC_035087.1	32986138	.	G	A	.	.	MAF_USDA=13.529
NC_035087.1	32986139	.	C	A	.	.	MAF_USDA=13.529
NC_035087.1	32986186	.	T	C	.	.	MAF_INRAE=6.962;MAF_USDA=8.197
NC_035087.1	32986210	.	T	C	.	.	MAF_USDA=3.279
NC_035087.1	32986335	.	A	T	.	.	MAF_USDA=3.279
NC_035087.1	32986413	.	A	C	.	.	MAF_USDA=4.918
NC_035087.1	32986456	.	T	C	.	.	MAF_INRAE=8.861;MAF_USDA=48.824
NC_035087.1	32986494	.	A	C	.	.	MAF_USDA=3.279
NC_035087.1	32986507	.	G	C	.	.	MAF_INRAE=8.228;MAF_USDA=4.918
NC_035087.1	32986605	.	G	A	.	.	MAF_INRAE=6.962;MAF_USDA=5.738
NC_035087.1	32986808	.	G	T	.	.	MAF_USDA=1.639
NC_035087.1	32986899	.	C	T	.	.	MAF_USDA=3.279
NC_035087.1	32986910	.	T	C	.	.	MAF_INRAE=24.051;MAF_USDA=35.294
NC_035087.1	32986944	.	C	T	.	.	MAF_USDA=2.459
NC_035087.1	32986947	.	G	A	.	.	MAF_USDA=3.279
NC_035087.1	32986985	.	T	A	.	.	MAF_INRAE=20.0;MAF_USDA=3.529
NC_035087.1	32987027	.	T	C	.	.	MAF_INRAE=29.747;MAF_USDA=32.941
NC_035087.1	32987072	.	C	T	.	.	MAF_INRAE=10.526
NC_035087.1	32987116	.	T	G	.	.	MAF_INRAE=20.0;MAF_USDA=3.529
NC_035087.1	32987229	.	A	C	.	.	MAF_USDA=2.459
NC_035087.1	32987327	.	C	T	.	.	MAF_USDA=1.639
NC_035087.1	32987363	.	T	G	.	.	MAF_USDA=6.557
NC_035087.1	32987422	.	A	G	.	.	MAF_INRAE=5.263
NC_035087.1	32987426	.	A	G	.	.	MAF_INRAE=30.0;MAF_USDA=30.0
NC_035087.1	32987448	.	T	A	.	.	MAF_INRAE=20.833;MAF_USDA=8.333
NC_035087.1	32987480	.	G	T	.	.	MAF_USDA=6.557
NC_035087.1	32987486	.	G	A	.	.	MAF_USDA=3.279
NC_035087.1	32987587	.	T	A	.	.	MAF_USDA=8.235
NC_035087.1	32987632	.	G	A	.	.	MAF_INRAE=1.667
NC_035087.1	32987752	.	G	A	.	.	MAF_INRAE=28.481;MAF_USDA=28.824
NC_035087.1	32987785	.	T	G	.	.	MAF_USDA=2.083
NC_035087.1	32987786	.	A	G	.	.	MAF_INRAE=8.861;MAF_USDA=34.118
NC_035087.1	32987848	.	A	T	.	.	MAF_INRAE=2.5
NC_035087.1	32987863	.	A	C	.	.	MAF_INRAE=8.861
NC_035087.1	32987874	.	A	G	.	.	MAF_USDA=1.639
NC_035087.1	32987900	.	G	A	.	.	MAF_INRAE=9.494;MAF_USDA=35.294
NC_035087.1	32987943	.	T	A	.	.	MAF_USDA=3.279
NC_035087.1	32987986	.	C	T	.	.	MAF_INRAE=8.861;MAF_USDA=32.353
NC_035087.1	32987988	.	C	T	.	.	MAF_USDA=7.377
NC_035087.1	32988046	.	G	A	.	.	MAF_INRAE=38.608;MAF_USDA=16.471
NC_035087.1	32988116	.	G	A	.	.	MAF_USDA=4.918
NC_035087.1	32988201	.	G	T	.	.	MAF_INRAE=10.526
NC_035087.1	32988272	.	C	T	.	.	MAF_USDA=32.941
NC_035087.1	32988273	.	C	T	.	.	MAF_USDA=35.882
NC_035087.1	32988280	.	G	T	.	.	MAF_USDA=35.294
NC_035087.1	32988292	.	A	G	.	.	MAF_USDA=41.765
NC_035087.1	32988295	.	A	G	.	.	MAF_USDA=33.529
NC_035087.1	32988305	.	C	T	.	.	MAF_USDA=25.0
NC_035087.1	32988327	.	C	T	.	.	MAF_USDA=1.639
NC_035087.1	32988342	.	C	A	.	.	MAF_USDA=25.0
NC_035087.1	32988362	.	G	A	.	.	MAF_USDA=18.75
NC_035087.1	32988390	.	G	A	.	.	MAF_USDA=33.333
NC_035087.1	32988397	.	G	C	.	.	MAF_USDA=22.917
NC_035087.1	32988524	.	G	A	.	.	MAF_USDA=22.917
NC_035087.1	32988549	.	G	A	.	.	MAF_USDA=4.167
NC_035087.1	32988561	.	A	C	.	.	MAF_USDA=38.554
NC_035087.1	32988588	.	A	C	.	.	MAF_USDA=4.167
NC_035087.1	32988609	.	C	T	.	.	MAF_USDA=5.0
NC_035087.1	32988615	.	C	A	.	.	MAF_USDA=1.667
NC_035087.1	32988643	.	G	A	.	.	MAF_INRAE=32.5;MAF_USDA=29.167
NC_035087.1	32988650	.	C	A	.	.	MAF_USDA=5.0
NC_035087.1	32988669	.	C	T	.	.	MAF_INRAE=4.43;MAF_USDA=10.119
NC_035087.1	32988693	.	C	A	.	.	MAF_USDA=1.667
NC_035087.1	32988736	.	C	A	.	.	MAF_INRAE=5.263
NC_035087.1	32988737	.	G	A	.	.	MAF_INRAE=10.526
NC_035087.1	32988740	.	A	T	.	.	MAF_USDA=1.695
NC_035087.1	32988760	.	G	A	.	.	MAF_INRAE=3.333
NC_035087.1	32988761	.	G	A	.	.	MAF_INRAE=10.526;MAF_USDA=1.667
NC_035087.1	32988934	.	C	T	.	.	MAF_USDA=2.083
NC_035087.1	32988950	.	A	T	.	.	MAF_USDA=2.083
NC_035087.1	32989012	.	A	G	.	.	MAF_USDA=3.333
NC_035087.1	32989013	.	A	C	.	.	MAF_USDA=3.333
NC_035087.1	32989156	.	G	A	.	.	MAF_INRAE=38.608;MAF_USDA=15.574
NC_035087.1	32989157	.	C	T	.	.	MAF_INRAE=10.526
NC_035087.1	32989165	.	G	T	.	.	MAF_USDA=1.639
NC_035087.1	32989191	.	C	G	.	.	MAF_INRAE=15.789
NC_035087.1	32989259	.	G	A	.	.	MAF_USDA=2.083
NC_035087.1	32989286	.	G	A	.	.	MAF_INRAE=2.5
NC_035087.1	32989308	.	C	A	.	.	MAF_INRAE=21.667;MAF_USDA=4.118
NC_035087.1	32989333	.	T	A	.	.	MAF_INRAE=10.127;MAF_USDA=35.417
NC_035087.1	32989381	.	C	T	.	.	MAF_INRAE=25.316;MAF_USDA=29.412
NC_035087.1	32989383	.	G	T	.	.	MAF_USDA=3.279
NC_035087.1	32989485	.	T	G	.	.	MAF_USDA=3.279
NC_035087.1	32989495	.	C	G	.	.	MAF_USDA=3.279
NC_035087.1	32989619	.	T	C	.	.	MAF_INRAE=6.962;MAF_USDA=5.738
NC_035087.1	32989638	.	C	A	.	.	MAF_USDA=1.639
NC_035087.1	32989685	.	G	A	.	.	MAF_INRAE=5.263
NC_035087.1	32989851	.	A	G	.	.	MAF_INRAE=8.861;MAF_USDA=46.471
NC_035087.1	32989854	.	A	T	.	.	MAF_INRAE=31.667;MAF_USDA=28.235
NC_035087.1	32989883	.	C	A	.	.	MAF_USDA=9.836
NC_035087.1	32989902	.	G	A	.	.	MAF_USDA=5.738
NC_035087.1	32990076	.	G	A	.	.	MAF_INRAE=6.962;MAF_USDA=8.197
NC_035087.1	32990146	.	C	T	.	.	MAF_INRAE=25.316;MAF_USDA=28.824
NC_035087.1	32990201	.	T	G	.	.	MAF_USDA=4.918
NC_035087.1	32990252	.	T	C	.	.	MAF_INRAE=28.481;MAF_USDA=28.235
NC_035087.1	32990347	.	G	C	.	.	MAF_INRAE=44.304;MAF_USDA=4.918
NC_035087.1	32990569	.	G	A	.	.	MAF_USDA=35.417
NC_035087.1	32990616	.	C	T	.	.	MAF_USDA=1.639
NC_035087.1	32990631	.	A	C	.	.	MAF_INRAE=24.684;MAF_USDA=11.765
NC_035087.1	32990641	.	G	C	.	.	MAF_INRAE=8.861;MAF_USDA=45.882
NC_035087.1	32990688	.	C	A	.	.	MAF_INRAE=8.861;MAF_USDA=39.412
NC_035087.1	32990710	.	C	T	.	.	MAF_INRAE=8.861;MAF_USDA=32.941
NC_035087.1	32990728	.	T	A	.	.	MAF_USDA=3.279
NC_035087.1	32990774	.	G	T	.	.	MAF_INRAE=10.526;MAF_USDA=1.639
NC_035087.1	32990780	.	T	G	.	.	MAF_USDA=5.738
NC_035087.1	32990787	.	T	G	.	.	MAF_USDA=5.738
NC_035087.1	32990920	.	G	A	.	.	MAF_INRAE=27.215;MAF_USDA=28.824
NC_035087.1	32990941	.	G	C	.	.	MAF_USDA=4.918
NC_035087.1	32990963	.	A	C	.	.	MAF_INRAE=22.5;MAF_USDA=3.529
NC_035087.1	32990992	.	T	C	.	.	MAF_INRAE=12.658;MAF_USDA=37.647
NC_035087.1	32991029	.	C	T	.	.	MAF_INRAE=10.526
NC_035087.1	32991132	.	C	T	.	.	MAF_USDA=3.333
NC_035087.1	32991237	.	C	G	.	.	MAF_USDA=2.083
NC_035087.1	32991253	.	C	A	.	.	MAF_USDA=2.459
NC_035087.1	32991265	.	A	C	.	.	MAF_INRAE=30.38;MAF_USDA=27.059
NC_035087.1	32991281	.	G	T	.	.	MAF_INRAE=2.5
NC_035087.1	32991289	.	C	A	.	.	MAF_INRAE=38.608;MAF_USDA=10.417
NC_035087.1	32991357	.	T	C	.	.	MAF_USDA=2.083
NC_035087.1	32991384	.	A	C	.	.	MAF_USDA=3.279
NC_035087.1	32991445	.	C	T	.	.	MAF_USDA=5.738
NC_035087.1	32991464	.	C	T	.	.	MAF_USDA=8.235
NC_035087.1	32991483	.	G	C	.	.	MAF_INRAE=34.177;MAF_USDA=22.941
NC_035087.1	32991504	.	A	C	.	.	MAF_USDA=3.279
NC_035087.1	32991538	.	A	T	.	.	MAF_USDA=37.5
NC_035087.1	32991626	.	G	A	.	.	MAF_INRAE=38.608;MAF_USDA=17.647
NC_035087.1	32991639	.	G	A	.	.	MAF_USDA=1.639
NC_035087.1	32991647	.	T	C	.	.	MAF_USDA=10.0
NC_035087.1	32991658	.	C	T	.	.	MAF_INRAE=34.177;MAF_USDA=27.647
NC_035087.1	32991691	.	C	A	.	.	MAF_USDA=1.639
NC_035087.1	32991693	.	A	C	.	.	MAF_INRAE=34.177;MAF_USDA=28.824
NC_035087.1	32991754	.	A	C	.	.	MAF_INRAE=4.43;MAF_USDA=7.377
NC_035087.1	32991763	.	C	G	.	.	MAF_INRAE=20.833;MAF_USDA=22.941
NC_035087.1	32991998	.	T	G	.	.	MAF_USDA=1.639
NC_035087.1	32992068	.	T	C	.	.	MAF_INRAE=38.608;MAF_USDA=29.412
NC_035087.1	32992184	.	T	G	.	.	MAF_USDA=5.738
NC_035087.1	32992200	.	A	T	.	.	MAF_INRAE=6.962;MAF_USDA=14.881
NC_035087.1	32992213	.	G	T	.	.	MAF_INRAE=6.962;MAF_USDA=13.69
NC_035087.1	32992226	.	A	C	.	.	MAF_INRAE=10.526
NC_035087.1	32992307	.	A	T	.	.	MAF_USDA=4.098
NC_035087.1	32992308	.	A	T	.	.	MAF_INRAE=20.833;MAF_USDA=11.765
NC_035087.1	32992337	.	G	A	.	.	MAF_USDA=4.098
NC_035087.1	32992404	.	A	G	.	.	MAF_INRAE=4.43;MAF_USDA=7.377
NC_035087.1	32992458	.	G	A	.	.	MAF_INRAE=2.5;MAF_USDA=2.459
NC_035087.1	32992514	.	G	C	.	.	MAF_USDA=2.459
NC_035087.1	32992531	.	G	C	.	.	MAF_INRAE=4.43;MAF_USDA=14.754
NC_035087.1	32992534	.	C	T	.	.	MAF_INRAE=6.962;MAF_USDA=18.75
NC_035087.1	32992535	.	G	T	.	.	MAF_USDA=3.279
NC_035087.1	32992536	.	A	T	.	.	MAF_USDA=3.279
NC_035087.1	32992538	.	G	A	.	.	MAF_USDA=2.083
NC_035087.1	32992642	.	A	C	.	.	MAF_INRAE=4.43;MAF_USDA=9.016
NC_035087.1	32992768	.	G	A	.	.	MAF_INRAE=27.215;MAF_USDA=48.235
NC_035087.1	32992805	.	A	G	.	.	MAF_INRAE=4.43;MAF_USDA=10.656
NC_035087.1	32992811	.	G	A	.	.	MAF_INRAE=31.646;MAF_USDA=43.529
NC_035087.1	32992860	.	G	A	.	.	MAF_USDA=1.639
NC_035087.1	32992863	.	G	A	.	.	MAF_USDA=2.083
NC_035087.1	32992870	.	T	G	.	.	MAF_INRAE=27.215;MAF_USDA=43.529
NC_035087.1	32992913	.	G	T	.	.	MAF_USDA=4.098
NC_035087.1	32992987	.	C	A	.	.	MAF_USDA=5.738
NC_035087.1	32992999	.	A	T	.	.	MAF_USDA=1.639
NC_035087.1	32993059	.	A	C	.	.	MAF_USDA=3.279
NC_035087.1	32993119	.	C	T	.	.	MAF_USDA=3.279
NC_035087.1	32993197	.	A	T	.	.	MAF_USDA=3.279
NC_035087.1	32993232	.	G	A	.	.	MAF_USDA=5.738
NC_035087.1	32993262	.	C	A	.	.	MAF_USDA=2.941
NC_035087.1	32993307	.	G	A	.	.	MAF_USDA=1.639
NC_035087.1	32993354	.	G	A	.	.	MAF_INRAE=38.608;MAF_USDA=18.235
NC_035087.1	32993369	.	G	A	.	.	MAF_INRAE=1.667
NC_035087.1	32993393	.	C	T	.	.	MAF_USDA=1.639
NC_035087.1	32993432	.	T	C	.	.	MAF_USDA=3.279
NC_035087.1	32993524	.	A	T	.	.	MAF_INRAE=2.5;MAF_USDA=9.836
NC_035087.1	32993580	.	C	T	.	.	MAF_INRAE=2.5;MAF_USDA=7.377
NC_035087.1	32993772	.	C	T	.	.	MAF_USDA=2.459
NC_035087.1	32993779	.	C	T	.	.	MAF_INRAE=2.5;MAF_USDA=9.016
NC_035087.1	32993850	.	A	T	.	.	MAF_INRAE=2.5
NC_035087.1	32993879	.	G	A	.	.	MAF_INRAE=22.785;MAF_USDA=48.824
NC_035087.1	32993894	.	G	T	.	.	MAF_INRAE=20.833;MAF_USDA=8.333
NC_035087.1	32993975	.	A	T	.	.	MAF_INRAE=6.962;MAF_USDA=12.353
NC_035087.1	32993976	.	T	A	.	.	MAF_INRAE=7.5;MAF_USDA=12.353
NC_035087.1	32994148	.	G	A	.	.	MAF_USDA=1.639
NC_035087.1	32994199	.	G	T	.	.	MAF_USDA=1.639
NC_035087.1	32994235	.	A	C	.	.	MAF_USDA=1.639
NC_035087.1	32994334	.	G	A	.	.	MAF_USDA=5.738
NC_035087.1	32994402	.	G	A	.	.	MAF_INRAE=6.962;MAF_USDA=6.471
NC_035087.1	32994415	.	A	C	.	.	MAF_INRAE=6.962;MAF_USDA=12.941
NC_035087.1	32994490	.	C	T	.	.	MAF_INRAE=10.526;MAF_USDA=1.639
NC_035087.1	32994491	.	G	A	.	.	MAF_USDA=7.647
NC_035087.1	32994526	.	G	A	.	.	MAF_USDA=5.738
NC_035087.1	32994537	.	A	C	.	.	MAF_USDA=3.529
NC_035087.1	32994586	.	C	T	.	.	MAF_INRAE=32.278;MAF_USDA=24.118
NC_035087.1	32994644	.	G	T	.	.	MAF_USDA=4.918
NC_035087.1	32994715	.	C	T	.	.	MAF_USDA=1.639
NC_035087.1	32994762	.	T	G	.	.	MAF_INRAE=9.494;MAF_USDA=15.294
NC_035087.1	32994788	.	C	A	.	.	MAF_INRAE=1.667
NC_035087.1	32994906	.	A	C	.	.	MAF_INRAE=34.81;MAF_USDA=15.294
NC_035087.1	32994974	.	T	C	.	.	MAF_INRAE=9.494;MAF_USDA=21.176
NC_035087.1	32995046	.	A	C	.	.	MAF_INRAE=10.526
NC_035087.1	32995113	.	C	T	.	.	MAF_INRAE=20.0;MAF_USDA=35.294
NC_035087.1	32995154	.	G	A	.	.	MAF_INRAE=6.962;MAF_USDA=8.235
NC_035087.1	32995236	.	G	T	.	.	MAF_INRAE=9.494;MAF_USDA=8.235
NC_035087.1	32995241	.	C	T	.	.	MAF_INRAE=43.671;MAF_USDA=1.639
NC_035087.1	32995258	.	A	T	.	.	MAF_USDA=3.279
NC_035087.1	32995263	.	A	T	.	.	MAF_USDA=1.639
NC_035087.1	32995269	.	G	A	.	.	MAF_INRAE=10.526
NC_035087.1	32995291	.	G	T	.	.	MAF_INRAE=9.494;MAF_USDA=22.353
NC_035087.1	32995327	.	G	A	.	.	MAF_USDA=3.279
NC_035087.1	32995509	.	A	T	.	.	MAF_INRAE=2.5
NC_035087.1	32995582	.	A	T	.	.	MAF_USDA=5.738
NC_035087.1	32995617	.	T	G	.	.	MAF_USDA=1.639
NC_035087.1	32995652	.	C	T	.	.	MAF_INRAE=37.975;MAF_USDA=23.77
NC_035087.1	32995700	.	T	A	.	.	MAF_USDA=3.529
NC_035087.1	32995709	.	T	G	.	.	MAF_USDA=3.279
NC_035087.1	32995787	.	T	C	.	.	MAF_USDA=1.639
NC_035087.1	32995822	.	C	T	.	.	MAF_INRAE=9.494;MAF_USDA=13.69
NC_035087.1	32995871	.	G	A	.	.	MAF_INRAE=32.278;MAF_USDA=24.706
NC_035087.1	32995890	.	G	C	.	.	MAF_USDA=1.639
NC_035087.1	32996035	.	C	T	.	.	MAF_USDA=4.098
NC_035087.1	32996170	.	T	G	.	.	MAF_INRAE=15.19;MAF_USDA=20.588
NC_035087.1	32996262	.	A	T	.	.	MAF_INRAE=15.823;MAF_USDA=20.588
NC_035087.1	32996271	.	C	T	.	.	MAF_INRAE=2.5;MAF_USDA=13.529
NC_035087.1	32996401	.	G	A	.	.	MAF_USDA=3.279
NC_035087.1	32996474	.	A	C	.	.	MAF_USDA=2.459
NC_035087.1	32996493	.	G	T	.	.	MAF_INRAE=6.962;MAF_USDA=4.918
NC_035087.1	32996539	.	G	A	.	.	MAF_INRAE=2.5
NC_035087.1	32996564	.	C	A	.	.	MAF_USDA=3.279
NC_035087.1	32996568	.	A	C	.	.	MAF_INRAE=31.013;MAF_USDA=35.882
NC_035087.1	32996581	.	A	T	.	.	MAF_INRAE=2.5
NC_035087.1	32996773	.	G	T,C	.	.	MAF_INRAE=15.789
NC_035087.1	32996812	.	A	C	.	.	MAF_INRAE=20.833;MAF_USDA=39.412
NC_035087.1	32996831	.	T	C	.	.	MAF_INRAE=11.392;MAF_USDA=11.475
NC_035087.1	32996863	.	C	T	.	.	MAF_INRAE=20.833;MAF_USDA=39.412
NC_035087.1	32996890	.	G	A	.	.	MAF_INRAE=22.785;MAF_USDA=22.353
NC_035087.1	32997040	.	G	T	.	.	MAF_USDA=1.639
NC_035087.1	32997067	.	A	G	.	.	MAF_USDA=4.706
NC_035087.1	32997108	.	C	T	.	.	MAF_USDA=1.639
NC_035087.1	32997234	.	C	G	.	.	MAF_USDA=35.417
NC_035087.1	32997243	.	T	A	.	.	MAF_INRAE=27.848;MAF_USDA=30.0
NC_035087.1	32997244	.	T	A	.	.	MAF_INRAE=21.667;MAF_USDA=40.0
NC_035087.1	32997339	.	C	T	.	.	MAF_USDA=3.279
NC_035087.1	32997364	.	T	C	.	.	MAF_INRAE=20.833;MAF_USDA=36.471
NC_035087.1	32997370	.	C	A	.	.	MAF_USDA=2.941
NC_035087.1	32997387	.	C	T	.	.	MAF_USDA=21.765
NC_035087.1	32997417	.	G	T	.	.	MAF_USDA=2.083
NC_035087.1	32997475	.	G	A	.	.	MAF_INRAE=28.481;MAF_USDA=24.118
NC_035087.1	32997541	.	G	T	.	.	MAF_INRAE=32.278;MAF_USDA=23.529
NC_035087.1	32997578	.	A	G	.	.	MAF_INRAE=13.291;MAF_USDA=15.574
NC_035087.1	32997632	.	T	C	.	.	MAF_USDA=2.459
NC_035087.1	32997656	.	A	G	.	.	MAF_USDA=6.667
NC_035087.1	32997675	.	G	A	.	.	MAF_INRAE=1.667;MAF_USDA=2.941
NC_035087.1	32997687	.	C	G	.	.	MAF_INRAE=13.291;MAF_USDA=15.574
NC_035087.1	32997784	.	C	G	.	.	MAF_USDA=3.279
NC_035087.1	32997794	.	A	G	.	.	MAF_USDA=5.294
NC_035087.1	32997852	.	T	G	.	.	MAF_INRAE=10.526
NC_035087.1	32997859	.	T	A	.	.	MAF_INRAE=13.291;MAF_USDA=13.934
NC_035087.1	32997861	.	G	A	.	.	MAF_USDA=2.459
NC_035087.1	32997931	.	G	A	.	.	MAF_INRAE=29.747;MAF_USDA=18.75
NC_035087.1	32998084	.	C	T	.	.	MAF_USDA=24.706
NC_035087.1	32998155	.	A	G	.	.	MAF_INRAE=15.789;MAF_USDA=2.459
NC_035087.1	32998515	.	G	T	.	.	MAF_INRAE=13.291;MAF_USDA=35.882
NC_035087.1	32998521	.	G	T	.	.	MAF_USDA=2.459
NC_035087.1	32998532	.	C	T	.	.	MAF_INRAE=13.291;MAF_USDA=32.353
NC_035087.1	32998579	.	A	T	.	.	MAF_INRAE=13.291;MAF_USDA=35.294
NC_035087.1	32998643	.	C	T	.	.	MAF_INRAE=10.526
NC_035087.1	32998762	.	G	A	.	.	MAF_USDA=1.639
NC_035087.1	32998828	.	T	C	.	.	MAF_USDA=4.167
NC_035087.1	32998866	.	T	C	.	.	MAF_USDA=1.639
NC_035087.1	32998901	.	A	G	.	.	MAF_INRAE=2.5
NC_035087.1	32998908	.	G	A	.	.	MAF_USDA=3.529
NC_035087.1	32998928	.	C	T	.	.	MAF_USDA=1.639
NC_035087.1	32998954	.	C	T	.	.	MAF_USDA=2.459
NC_035087.1	32999012	.	G	A	.	.	MAF_USDA=1.639
NC_035087.1	32999013	.	G	T	.	.	MAF_USDA=1.639
NC_035087.1	32999115	.	C	T	.	.	MAF_USDA=2.083
NC_035087.1	32999217	.	T	C	.	.	MAF_INRAE=31.646;MAF_USDA=41.765
NC_035087.1	32999234	.	C	T	.	.	MAF_USDA=1.639
NC_035087.1	32999237	.	G	A	.	.	MAF_INRAE=25.949;MAF_USDA=28.235
NC_035087.1	32999248	.	C	A	.	.	MAF_INRAE=31.646;MAF_USDA=45.294
NC_035087.1	32999256	.	C	A	.	.	MAF_USDA=1.639
NC_035087.1	32999316	.	A	T	.	.	MAF_INRAE=16.456;MAF_USDA=37.647
NC_035087.1	32999323	.	T	G	.	.	MAF_INRAE=2.5;MAF_USDA=20.492
NC_035087.1	32999324	.	A	T	.	.	MAF_INRAE=16.456;MAF_USDA=39.412
NC_035087.1	32999386	.	A	C	.	.	MAF_INRAE=16.456;MAF_USDA=37.059
NC_035087.1	32999448	.	A	G	.	.	MAF_INRAE=23.333;MAF_USDA=42.353
NC_035087.1	32999498	.	G	A	.	.	MAF_USDA=8.197
NC_035087.1	32999513	.	C	T	.	.	MAF_USDA=2.083
NC_035087.1	32999520	.	T	C	.	.	MAF_INRAE=37.975;MAF_USDA=15.294
NC_035087.1	32999691	.	C	G	.	.	MAF_USDA=1.176
NC_035087.1	32999834	.	C	A	.	.	MAF_INRAE=32.278;MAF_USDA=45.882
NC_035087.1	32999837	.	A	C	.	.	MAF_INRAE=34.167;MAF_USDA=45.882
NC_035087.1	32999957	.	G	T	.	.	MAF_USDA=3.529
NC_035087.1	32999958	.	G	A	.	.	MAF_USDA=2.941
NC_035087.1	32999977	.	C	T	.	.	MAF_USDA=8.333
NC_035087.1	32999983	.	T	G	.	.	MAF_INRAE=10.526
NC_035087.1	33000073	.	A	T	.	.	MAF_USDA=1.667
NC_035087.1	33000135	.	T	A	.	.	MAF_INRAE=31.646;MAF_USDA=47.619
NC_035087.1	33000193	.	T	C	.	.	MAF_INRAE=5.063;MAF_USDA=24.405
NC_035087.1	33000210	.	T	C	.	.	MAF_INRAE=32.278;MAF_USDA=47.619
NC_035087.1	33000307	.	A	C	.	.	MAF_INRAE=20.886;MAF_USDA=30.952
NC_035087.1	33000389	.	A	G	.	.	MAF_USDA=3.571
NC_035087.1	33000441	.	A	T	.	.	MAF_INRAE=5.063;MAF_USDA=5.952
NC_035087.1	33000458	.	C	G	.	.	MAF_INRAE=15.789;MAF_USDA=2.5
NC_035087.1	33000462	.	A	G	.	.	MAF_INRAE=32.5;MAF_USDA=48.81
NC_035087.1	33000489	.	C	A	.	.	MAF_USDA=1.667
NC_035087.1	33000511	.	G	T	.	.	MAF_USDA=1.639
NC_035087.1	33000520	.	T	C	.	.	MAF_USDA=9.412
NC_035087.1	33000574	.	C	T	.	.	MAF_USDA=9.167
NC_035087.1	33000590	.	T	C	.	.	MAF_INRAE=32.5;MAF_USDA=36.31
NC_035087.1	33000622	.	T	G	.	.	MAF_INRAE=5.063;MAF_USDA=38.69
NC_035087.1	33000656	.	C	A	.	.	MAF_USDA=13.69
NC_035087.1	33000666	.	T	C	.	.	MAF_INRAE=15.789;MAF_USDA=43.452
NC_035087.1	33000683	.	C	A	.	.	MAF_USDA=16.667
NC_035087.1	33000812	.	A	G	.	.	MAF_USDA=2.459
NC_035087.1	33000838	.	G	C	.	.	MAF_USDA=2.941
NC_035087.1	33000845	.	A	C	.	.	MAF_USDA=10.588
NC_035087.1	33000851	.	T	G	.	.	MAF_INRAE=32.278;MAF_USDA=47.059
NC_035087.1	33000869	.	A	G	.	.	MAF_INRAE=32.278;MAF_USDA=45.882
NC_035087.1	33000893	.	A	T	.	.	MAF_INRAE=10.526
NC_035087.1	33000903	.	C	A	.	.	MAF_INRAE=31.646;MAF_USDA=45.882
NC_035087.1	33000914	.	C	A	.	.	MAF_INRAE=36.709;MAF_USDA=2.083
NC_035087.1	33000918	.	T	C	.	.	MAF_INRAE=36.667;MAF_USDA=18.824
NC_035087.1	33000934	.	G	A	.	.	MAF_INRAE=10.526;MAF_USDA=1.639
NC_035087.1	33000954	.	T	G	.	.	MAF_INRAE=30.38;MAF_USDA=47.647
NC_035087.1	33000994	.	G	T	.	.	MAF_INRAE=29.114;MAF_USDA=47.647
NC_035087.1	33001003	.	A	C	.	.	MAF_INRAE=1.667;MAF_USDA=1.176
NC_035087.1	33001073	.	A	C	.	.	MAF_USDA=2.459
NC_035087.1	33001138	.	C	T	.	.	MAF_INRAE=37.342;MAF_USDA=18.235
NC_035087.1	33001168	.	G	T	.	.	MAF_USDA=2.083
NC_035087.1	33001255	.	G	A	.	.	MAF_USDA=4.918
NC_035087.1	33001311	.	A	C	.	.	MAF_INRAE=32.278;MAF_USDA=43.529
NC_035087.1	33001333	.	G	A	.	.	MAF_INRAE=1.667
NC_035087.1	33001357	.	G	A	.	.	MAF_INRAE=10.526;MAF_USDA=1.639
NC_035087.1	33001449	.	A	C	.	.	MAF_USDA=10.588
NC_035087.1	33001460	.	A	G	.	.	MAF_USDA=2.459
NC_035087.1	33001494	.	A	G	.	.	MAF_USDA=9.836
NC_035087.1	33001595	.	T	A	.	.	MAF_INRAE=32.278;MAF_USDA=40.0
NC_035087.1	33001673	.	T	G	.	.	MAF_INRAE=32.278;MAF_USDA=12.5
NC_035087.1	33001696	.	C	T	.	.	MAF_USDA=11.176
NC_035087.1	33001719	.	C	T	.	.	MAF_INRAE=2.5;MAF_USDA=12.353
NC_035087.1	33001802	.	C	G	.	.	MAF_INRAE=34.177;MAF_USDA=18.235
NC_035087.1	33001873	.	C	T	.	.	MAF_USDA=1.639
NC_035087.1	33001899	.	A	C	.	.	MAF_INRAE=7.5
NC_035087.1	33001902	.	G	A	.	.	MAF_INRAE=7.5
NC_035087.1	33001903	.	A	C	.	.	MAF_INRAE=7.5
NC_035087.1	33001910	.	A	T	.	.	MAF_INRAE=12.658;MAF_USDA=48.214
NC_035087.1	33001914	.	T	C	.	.	MAF_INRAE=5.0
NC_035087.1	33001945	.	A	C	.	.	MAF_INRAE=10.526;MAF_USDA=2.459
NC_035087.1	33001946	.	A	T	.	.	MAF_USDA=2.5
NC_035087.1	33001980	.	C	T	.	.	MAF_INRAE=29.747;MAF_USDA=40.0
NC_035087.1	33002030	.	A	T	.	.	MAF_USDA=2.459
NC_035087.1	33002055	.	G	T	.	.	MAF_INRAE=37.342;MAF_USDA=15.574
NC_035087.1	33002076	.	C	T	.	.	MAF_INRAE=10.526
NC_035087.1	33002119	.	G	C	.	.	MAF_INRAE=2.5;MAF_USDA=21.176
NC_035087.1	33002145	.	G	A	.	.	MAF_USDA=3.279
NC_035087.1	33002147	.	A	C	.	.	MAF_INRAE=19.62;MAF_USDA=12.941
NC_035087.1	33002170	.	C	T	.	.	MAF_INRAE=37.342;MAF_USDA=28.235
NC_035087.1	33002181	.	G	T	.	.	MAF_INRAE=12.025;MAF_USDA=38.235
NC_035087.1	33002195	.	T	A	.	.	MAF_USDA=1.639
NC_035087.1	33002311	.	T	C	.	.	MAF_USDA=9.322
NC_035087.1	33002343	.	G	C	.	.	MAF_USDA=4.918
NC_035087.1	33002344	.	T	G	.	.	MAF_USDA=5.294
NC_035087.1	33002379	.	G	A	.	.	MAF_INRAE=15.19;MAF_USDA=48.235
NC_035087.1	33002380	.	C	A	.	.	MAF_USDA=2.459
NC_035087.1	33002382	.	T	G	.	.	MAF_USDA=10.656
NC_035087.1	33002399	.	A	T	.	.	MAF_INRAE=20.253;MAF_USDA=12.941
NC_035087.1	33002409	.	A	G	.	.	MAF_INRAE=15.823;MAF_USDA=45.882
NC_035087.1	33002413	.	A	G	.	.	MAF_INRAE=14.167;MAF_USDA=45.882
NC_035087.1	33002438	.	G	A	.	.	MAF_INRAE=43.671;MAF_USDA=1.639
NC_035087.1	33002536	.	A	T	.	.	MAF_USDA=8.197
NC_035087.1	33002557	.	G	T	.	.	MAF_USDA=1.639
NC_035087.1	33002569	.	T	C	.	.	MAF_USDA=5.738
NC_035087.1	33002676	.	A	T	.	.	MAF_USDA=3.279
NC_035087.1	33002700	.	G	A	.	.	MAF_USDA=2.459
NC_035087.1	33002791	.	A	T	.	.	MAF_USDA=4.118
NC_035087.1	33002794	.	A	C	.	.	MAF_INRAE=19.62;MAF_USDA=12.353
NC_035087.1	33002804	.	C	G	.	.	MAF_INRAE=17.089;MAF_USDA=42.353
NC_035087.1	33002844	.	C	T	.	.	MAF_INRAE=17.089;MAF_USDA=40.588
NC_035087.1	33002868	.	T	G	.	.	MAF_USDA=8.824
NC_035087.1	33002941	.	T	A	.	.	MAF_INRAE=17.089;MAF_USDA=41.765
NC_035087.1	33002954	.	G	T	.	.	MAF_INRAE=17.089;MAF_USDA=41.765
NC_035087.1	33003098	.	C	A	.	.	MAF_INRAE=20.833;MAF_USDA=11.176
NC_035087.1	33003198	.	C	T	.	.	MAF_USDA=8.824
NC_035087.1	33003229	.	G	C	.	.	MAF_USDA=3.279
NC_035087.1	33003241	.	G	A	.	.	MAF_USDA=4.918
NC_035087.1	33003350	.	C	G	.	.	MAF_INRAE=17.722;MAF_USDA=42.941
NC_035087.1	33003366	.	G	A	.	.	MAF_USDA=10.0
NC_035087.1	33003386	.	G	A	.	.	MAF_USDA=2.941
NC_035087.1	33003409	.	A	C	.	.	MAF_INRAE=17.722;MAF_USDA=42.941
NC_035087.1	33003471	.	A	T	.	.	MAF_INRAE=17.089;MAF_USDA=47.059
NC_035087.1	33003489	.	T	C	.	.	MAF_USDA=11.765
NC_035087.1	33003574	.	T	C	.	.	MAF_INRAE=17.089;MAF_USDA=42.941
NC_035087.1	33003624	.	C	T	.	.	MAF_INRAE=20.253;MAF_USDA=14.706
NC_035087.1	33003658	.	A	T	.	.	MAF_INRAE=17.089;MAF_USDA=43.529
NC_035087.1	33003688	.	A	G	.	.	MAF_INRAE=20.253;MAF_USDA=14.118
NC_035087.1	33003768	.	G	T	.	.	MAF_USDA=3.279
NC_035087.1	33003773	.	A	T	.	.	MAF_INRAE=18.354;MAF_USDA=42.353
NC_035087.1	33003776	.	A	G	.	.	MAF_INRAE=3.333
NC_035087.1	33003784	.	G	T	.	.	MAF_INRAE=2.5
NC_035087.1	33003785	.	C	T	.	.	MAF_INRAE=2.5
NC_035087.1	33003794	.	C	T	.	.	MAF_INRAE=3.333
NC_035087.1	33003797	.	A	T	.	.	MAF_INRAE=2.5
NC_035087.1	33003806	.	A	C	.	.	MAF_INRAE=3.333;MAF_USDA=14.754
NC_035087.1	33003809	.	C	A	.	.	MAF_USDA=8.824
NC_035087.1	33003811	.	G	T	.	.	MAF_USDA=11.475
NC_035087.1	33003818	.	G	A	.	.	MAF_USDA=11.475
NC_035087.1	33003860	.	C	T	.	.	MAF_INRAE=2.5;MAF_USDA=41.667
NC_035087.1	33003865	.	T	C	.	.	MAF_INRAE=1.667;MAF_USDA=31.25
NC_035087.1	33003867	.	A	T	.	.	MAF_INRAE=1.667;MAF_USDA=18.235
NC_035087.1	33003868	.	G	C	.	.	MAF_INRAE=1.667;MAF_USDA=18.824
NC_035087.1	33003901	.	G	A	.	.	MAF_INRAE=1.667;MAF_USDA=25.0
NC_035087.1	33003903	.	C	G	.	.	MAF_INRAE=1.667;MAF_USDA=29.167
NC_035087.1	33003909	.	T	C	.	.	MAF_INRAE=2.5
NC_035087.1	33003912	.	C	A	.	.	MAF_INRAE=1.667;MAF_USDA=33.333
NC_035087.1	33003914	.	T	C	.	.	MAF_USDA=2.459
NC_035087.1	33003915	.	C	T	.	.	MAF_INRAE=1.667;MAF_USDA=31.25
NC_035087.1	33003927	.	C	T	.	.	MAF_INRAE=1.667;MAF_USDA=21.765
NC_035087.1	33003931	.	A	G	.	.	MAF_INRAE=1.667;MAF_USDA=18.824
NC_035087.1	33003947	.	A	C	.	.	MAF_USDA=16.393
NC_035087.1	33003961	.	A	T	.	.	MAF_INRAE=1.667;MAF_USDA=16.471
NC_035087.1	33003963	.	G	T	.	.	MAF_INRAE=1.667;MAF_USDA=15.294
NC_035087.1	33003972	.	C	T	.	.	MAF_USDA=5.738
NC_035087.1	33003990	.	T	G	.	.	MAF_USDA=12.941
NC_035087.1	33004036	.	A	T	.	.	MAF_USDA=2.353
NC_035087.1	33004043	.	C	T	.	.	MAF_USDA=2.353
NC_035087.1	33004069	.	T	C	.	.	MAF_USDA=3.529
NC_035087.1	33004219	.	A	T	.	.	MAF_INRAE=11.392;MAF_USDA=25.595
NC_035087.1	33004253	.	C	T	.	.	MAF_USDA=27.083
NC_035087.1	33004260	.	G	A	.	.	MAF_USDA=41.765
NC_035087.1	33004275	.	C	G	.	.	MAF_USDA=33.529
NC_035087.1	33006524	.	C	T	.	.	MAF_USDA=3.279
NC_035087.1	33006529	.	G	A	.	.	MAF_INRAE=17.089;MAF_USDA=40.0
NC_035087.1	33006540	.	G	T	.	.	MAF_INRAE=12.025;MAF_USDA=24.706
NC_035087.1	33006564	.	G	A	.	.	MAF_INRAE=37.342;MAF_USDA=18.824
NC_035087.1	33006675	.	T	C	.	.	MAF_INRAE=19.62;MAF_USDA=24.706
NC_035087.1	33006701	.	T	C	.	.	MAF_INRAE=20.253;MAF_USDA=24.118
NC_035087.1	33006717	.	A	G	.	.	MAF_USDA=1.639
NC_035087.1	33006739	.	A	T	.	.	MAF_INRAE=20.253;MAF_USDA=14.118
NC_035087.1	33006857	.	G	A	.	.	MAF_INRAE=10.526
NC_035087.1	33006943	.	C	A	.	.	MAF_INRAE=23.418;MAF_USDA=27.083
NC_035087.1	33006945	.	C	T	.	.	MAF_INRAE=22.5;MAF_USDA=27.083
NC_035087.1	33006948	.	G	A	.	.	MAF_INRAE=37.975;MAF_USDA=20.588
NC_035087.1	33006977	.	T	C	.	.	MAF_USDA=13.934
NC_035087.1	33006992	.	T	C	.	.	MAF_USDA=8.824
NC_035087.1	33007127	.	T	G	.	.	MAF_INRAE=17.5;MAF_USDA=11.176
NC_035087.1	33007168	.	G	A	.	.	MAF_USDA=2.459
NC_035087.1	33007173	.	T	A	.	.	MAF_USDA=8.824
NC_035087.1	33007303	.	T	G	.	.	MAF_INRAE=10.526;MAF_USDA=14.754
NC_035087.1	33007305	.	A	C	.	.	MAF_USDA=8.824
NC_035087.1	33007441	.	A	C	.	.	MAF_USDA=2.083
NC_035087.1	33007443	.	T	A	.	.	MAF_USDA=17.262
NC_035087.1	33007444	.	T	A	.	.	MAF_INRAE=21.667;MAF_USDA=29.762
NC_035087.1	33007446	.	T	G	.	.	MAF_INRAE=21.667;MAF_USDA=29.762
NC_035087.1	33007449	.	T	C	.	.	MAF_USDA=16.667
NC_035087.1	33007450	.	T	A	.	.	MAF_INRAE=21.667
NC_035087.1	33007496	.	G	A	.	.	MAF_USDA=1.639
NC_035087.1	33007520	.	T	A	.	.	MAF_INRAE=12.025;MAF_USDA=10.0
NC_035087.1	33007540	.	G	T	.	.	MAF_INRAE=17.089;MAF_USDA=12.353
NC_035087.1	33007620	.	G	A	.	.	MAF_INRAE=17.722;MAF_USDA=12.941
NC_035087.1	33007671	.	G	T	.	.	MAF_USDA=1.639
NC_035087.1	33007685	.	A	G	.	.	MAF_USDA=1.176
NC_035087.1	33007695	.	T	C	.	.	MAF_USDA=3.279
NC_035087.1	33007710	.	T	A	.	.	MAF_USDA=1.639
NC_035087.1	33007711	.	G	A	.	.	MAF_USDA=1.639
NC_035087.1	33007747	.	C	T	.	.	MAF_INRAE=17.722;MAF_USDA=13.529
NC_035087.1	33007758	.	G	A	.	.	MAF_INRAE=1.667
NC_035087.1	33007799	.	T	A	.	.	MAF_USDA=1.176
NC_035087.1	33007803	.	T	A	.	.	MAF_USDA=2.459
NC_035087.1	33007896	.	A	T	.	.	MAF_USDA=1.639
NC_035087.1	33007898	.	C	T	.	.	MAF_INRAE=20.253;MAF_USDA=32.941
NC_035087.1	33008027	.	C	A	.	.	MAF_INRAE=5.263
NC_035087.1	33008074	.	T	A	.	.	MAF_INRAE=2.5;MAF_USDA=12.941
NC_035087.1	33008113	.	T	A	.	.	MAF_INRAE=38.608;MAF_USDA=16.393
NC_035087.1	33008126	.	T	C	.	.	MAF_INRAE=12.025;MAF_USDA=34.524
NC_035087.1	33008168	.	G	C	.	.	MAF_INRAE=10.526;MAF_USDA=18.824
NC_035087.1	33008280	.	C	T	.	.	MAF_INRAE=20.253;MAF_USDA=31.765
NC_035087.1	33008306	.	A	G	.	.	MAF_INRAE=20.253;MAF_USDA=34.118
NC_035087.1	33008314	.	G	T	.	.	MAF_INRAE=2.5;MAF_USDA=12.941
NC_035087.1	33008436	.	C	T	.	.	MAF_USDA=3.279
NC_035087.1	33008484	.	G	A	.	.	MAF_INRAE=17.089;MAF_USDA=13.529
NC_035087.1	33008493	.	G	T	.	.	MAF_INRAE=20.253;MAF_USDA=32.353
NC_035087.1	33008623	.	G	T	.	.	MAF_USDA=4.167
NC_035087.1	33008625	.	C	T	.	.	MAF_USDA=2.459
NC_035087.1	33008645	.	T	A	.	.	MAF_USDA=1.639
NC_035087.1	33008737	.	A	C	.	.	MAF_INRAE=10.526;MAF_USDA=12.295
NC_035087.1	33008784	.	G	A	.	.	MAF_INRAE=37.342;MAF_USDA=18.235
NC_035087.1	33008886	.	G	T	.	.	MAF_USDA=1.765
NC_035087.1	33008981	.	T	C	.	.	MAF_USDA=5.0
NC_035087.1	33009113	.	G	A	.	.	MAF_USDA=28.571
NC_035087.1	33009140	.	T	G	.	.	MAF_USDA=21.176
NC_035087.1	33009231	.	G	A	.	.	MAF_INRAE=10.526
NC_035087.1	33009237	.	C	T	.	.	MAF_INRAE=2.5;MAF_USDA=4.098
NC_035087.1	33009330	.	T	G	.	.	MAF_USDA=16.667
NC_035087.1	33009413	.	C	T	.	.	MAF_USDA=3.279
NC_035087.1	33009480	.	G	C	.	.	MAF_USDA=1.639
NC_035087.1	33009740	.	G	A	.	.	MAF_USDA=2.459
NC_035087.1	33009761	.	C	A	.	.	MAF_USDA=1.639
NC_035087.1	33009866	.	G	A	.	.	MAF_INRAE=6.329;MAF_USDA=32.941
NC_035087.1	33009882	.	G	A	.	.	MAF_INRAE=10.526;MAF_USDA=3.279
NC_035087.1	33009884	.	A	G	.	.	MAF_INRAE=10.526
NC_035087.1	33009892	.	G	A	.	.	MAF_INRAE=15.789;MAF_USDA=20.0
NC_035087.1	33009930	.	T	A	.	.	MAF_USDA=3.279
NC_035087.1	33009933	.	T	A	.	.	MAF_USDA=1.176
NC_035087.1	33009948	.	T	C	.	.	MAF_USDA=1.639
NC_035087.1	33009956	.	C	A	.	.	MAF_USDA=1.639
NC_035087.1	33009979	.	G	A	.	.	MAF_INRAE=10.526
NC_035087.1	33010041	.	C	A	.	.	MAF_INRAE=6.962;MAF_USDA=4.918
NC_035087.1	33010048	.	A	T	.	.	MAF_INRAE=43.671;MAF_USDA=1.639
NC_035087.1	33010069	.	C	T	.	.	MAF_INRAE=38.608;MAF_USDA=17.213
NC_035087.1	33010094	.	C	A	.	.	MAF_USDA=2.083
NC_035087.1	33010099	.	C	T	.	.	MAF_USDA=1.639
NC_035087.1	33010162	.	C	T	.	.	MAF_USDA=1.176
NC_035087.1	33010170	.	G	A	.	.	MAF_USDA=10.656
NC_035087.1	33010197	.	C	A	.	.	MAF_USDA=4.918
NC_035087.1	33010200	.	A	C	.	.	MAF_INRAE=15.789;MAF_USDA=22.951
NC_035087.1	33010230	.	G	A	.	.	MAF_USDA=2.459
NC_035087.1	33010231	.	C	G	.	.	MAF_USDA=2.459
NC_035087.1	33010242	.	C	A	.	.	MAF_INRAE=5.263;MAF_USDA=2.459
NC_035087.1	33010247	.	T	C	.	.	MAF_USDA=1.639
NC_035087.1	33010249	.	G	T	.	.	MAF_USDA=1.639
NC_035087.1	33010331	.	G	A	.	.	MAF_INRAE=15.789;MAF_USDA=24.59
NC_035087.1	33010335	.	T	C	.	.	MAF_USDA=4.118
NC_035087.1	33010337	.	G	A	.	.	MAF_INRAE=21.519;MAF_USDA=31.765
NC_035087.1	33010441	.	T	A	.	.	MAF_USDA=3.279
NC_035087.1	33010442	.	C	A	.	.	MAF_USDA=3.279
NC_035087.1	33010467	.	G	A	.	.	MAF_USDA=27.869
NC_035087.1	33010510	.	T	G	.	.	MAF_INRAE=12.5;MAF_USDA=34.524
NC_035087.1	33010670	.	A	G	.	.	MAF_USDA=23.729
NC_035087.1	33010808	.	T	G	.	.	MAF_USDA=22.034
NC_035087.1	33010848	.	G	A	.	.	MAF_USDA=1.695
NC_035087.1	33010936	.	G	C	.	.	MAF_USDA=2.459
NC_035087.1	33011045	.	C	A	.	.	MAF_INRAE=5.263;MAF_USDA=2.459
NC_035087.1	33011048	.	G	T	.	.	MAF_USDA=2.459
NC_035087.1	33011051	.	A	G	.	.	MAF_USDA=1.639
NC_035087.1	33011316	.	C	T	.	.	MAF_INRAE=21.519;MAF_USDA=31.928
NC_035087.1	33011484	.	G	A	.	.	MAF_INRAE=6.329;MAF_USDA=26.667
NC_035087.1	33011536	.	A	G	.	.	MAF_INRAE=38.608;MAF_USDA=17.213
NC_035087.1	33011585	.	G	A	.	.	MAF_USDA=4.098
NC_035087.1	33011748	.	T	A	.	.	MAF_USDA=10.588
NC_035087.1	33011754	.	T	G	.	.	MAF_INRAE=10.526;MAF_USDA=1.639
NC_035087.1	33011820	.	G	A	.	.	MAF_INRAE=2.5
NC_035087.1	33011841	.	C	G	.	.	MAF_INRAE=12.025;MAF_USDA=10.0
NC_035087.1	33011909	.	C	A	.	.	MAF_USDA=8.333
NC_035087.1	33011911	.	G	A	.	.	MAF_USDA=6.25
NC_035087.1	33011933	.	T	A	.	.	MAF_USDA=4.098
NC_035087.1	33011990	.	T	C	.	.	MAF_INRAE=5.263
NC_035087.1	33012019	.	A	T	.	.	MAF_USDA=4.918
NC_035087.1	33012076	.	C	T	.	.	MAF_INRAE=10.526;MAF_USDA=1.639
NC_035087.1	33012094	.	C	A	.	.	MAF_USDA=9.412
NC_035087.1	33012237	.	T	A	.	.	MAF_USDA=3.279
NC_035087.1	33012249	.	G	A	.	.	MAF_INRAE=2.5
NC_035087.1	33012270	.	G	A	.	.	MAF_USDA=4.098
NC_035087.1	33012276	.	T	C	.	.	MAF_INRAE=20.833;MAF_USDA=19.412
NC_035087.1	33012309	.	A	T	.	.	MAF_INRAE=13.924;MAF_USDA=32.941
NC_035087.1	33012314	.	G	A	.	.	MAF_INRAE=10.526
NC_035087.1	33012376	.	C	T	.	.	MAF_INRAE=12.025;MAF_USDA=10.0
NC_035087.1	33012452	.	T	G	.	.	MAF_INRAE=5.263;MAF_USDA=18.852
NC_035087.1	33012545	.	C	T	.	.	MAF_USDA=3.279
NC_035087.1	33012581	.	G	C	.	.	MAF_USDA=1.639
NC_035087.1	33012606	.	T	G	.	.	MAF_INRAE=1.667
NC_035087.1	33012667	.	G	A	.	.	MAF_USDA=3.279
NC_035087.1	33012673	.	C	A	.	.	MAF_USDA=6.471
NC_035087.1	33012692	.	A	G	.	.	MAF_INRAE=5.263;MAF_USDA=12.5
NC_035087.1	33012851	.	A	G	.	.	MAF_INRAE=10.526
NC_035087.1	33012879	.	T	C	.	.	MAF_USDA=2.459
NC_035087.1	33012907	.	C	T	.	.	MAF_USDA=3.279
NC_035087.1	33012926	.	A	G	.	.	MAF_USDA=17.213
NC_035087.1	33012927	.	A	G	.	.	MAF_USDA=18.033
NC_035087.1	33012933	.	G	A	.	.	MAF_USDA=1.639
NC_035087.1	33012967	.	A	G	.	.	MAF_INRAE=5.263;MAF_USDA=18.852
NC_035087.1	33012976	.	A	G	.	.	MAF_USDA=4.918
NC_035087.1	33013047	.	C	G	.	.	MAF_USDA=3.279
NC_035087.1	33013060	.	C	T	.	.	MAF_INRAE=6.962;MAF_USDA=42.941
NC_035087.1	33013130	.	T	A	.	.	MAF_USDA=3.279
NC_035087.1	33013196	.	G	T	.	.	MAF_USDA=4.098
NC_035087.1	33013234	.	T	A	.	.	MAF_USDA=2.459
NC_035087.1	33013277	.	C	T	.	.	MAF_USDA=1.639
NC_035087.1	33013280	.	A	C	.	.	MAF_INRAE=5.263;MAF_USDA=4.918
NC_035087.1	33013284	.	G	T	.	.	MAF_INRAE=31.646;MAF_USDA=21.311
NC_035087.1	33013303	.	A	G	.	.	MAF_INRAE=5.0;MAF_USDA=7.059
NC_035087.1	33013306	.	C	A	.	.	MAF_INRAE=7.5;MAF_USDA=9.016
NC_035087.1	33013311	.	C	G	.	.	MAF_INRAE=27.215;MAF_USDA=21.765
NC_035087.1	33013314	.	G	A	.	.	MAF_INRAE=27.5
NC_035087.1	33013329	.	A	T	.	.	MAF_INRAE=32.278;MAF_USDA=27.049
NC_035087.1	33013383	.	A	G	.	.	MAF_INRAE=31.646;MAF_USDA=23.77
NC_035087.1	33013387	.	A	G	.	.	MAF_USDA=7.377
NC_035087.1	33013404	.	C	T	.	.	MAF_USDA=4.098
NC_035087.1	33013451	.	G	T	.	.	MAF_USDA=4.098
NC_035087.1	33013489	.	T	G	.	.	MAF_INRAE=2.5;MAF_USDA=10.656
NC_035087.1	33013500	.	A	T	.	.	MAF_INRAE=1.667
NC_035087.1	33013550	.	A	G	.	.	MAF_USDA=10.656
NC_035087.1	33013581	.	A	T	.	.	MAF_USDA=3.279
NC_035087.1	33013586	.	C	G	.	.	MAF_INRAE=10.526;MAF_USDA=4.098
NC_035087.1	33013593	.	T	C	.	.	MAF_USDA=8.197
NC_035087.1	33013633	.	C	G	.	.	MAF_USDA=35.417
NC_035087.1	33013668	.	T	C	.	.	MAF_USDA=2.459
NC_035087.1	33013683	.	G	T	.	.	MAF_USDA=2.083
NC_035087.1	33013769	.	G	T	.	.	MAF_INRAE=5.263;MAF_USDA=5.294
NC_035087.1	33013825	.	T	C	.	.	MAF_INRAE=10.526
NC_035087.1	33013855	.	A	C	.	.	MAF_INRAE=30.38;MAF_USDA=27.5
NC_035087.1	33013856	.	A	G	.	.	MAF_INRAE=31.667;MAF_USDA=28.333
NC_035087.1	33013986	.	A	G	.	.	MAF_USDA=1.639
NC_035087.1	33013993	.	A	T	.	.	MAF_INRAE=20.886;MAF_USDA=20.0
NC_035087.1	33013996	.	C	T	.	.	MAF_USDA=4.098
NC_035087.1	33014017	.	T	C	.	.	MAF_USDA=2.459
NC_035087.1	33014018	.	G	A	.	.	MAF_USDA=3.279
NC_035087.1	33014023	.	C	A	.	.	MAF_USDA=3.279
NC_035087.1	33014054	.	T	A	.	.	MAF_USDA=3.279
NC_035087.1	33014111	.	G	A	.	.	MAF_INRAE=20.0;MAF_USDA=14.118
NC_035087.1	33014114	.	G	A	.	.	MAF_USDA=1.639
NC_035087.1	33014891	.	C	A	.	.	MAF_USDA=4.706
NC_035087.1	33014909	.	T	A	.	.	MAF_INRAE=18.354;MAF_USDA=43.75
NC_035087.1	33014981	.	G	T	.	.	MAF_USDA=1.639
NC_035087.1	33015017	.	C	G	.	.	MAF_USDA=4.098
NC_035087.1	33015036	.	A	C	.	.	MAF_INRAE=10.526
NC_035087.1	33015134	.	T	G	.	.	MAF_USDA=3.279
NC_035087.1	33015152	.	T	G	.	.	MAF_INRAE=10.526;MAF_USDA=16.471
NC_035087.1	33015219	.	C	T	.	.	MAF_INRAE=29.114;MAF_USDA=24.59
NC_035087.1	33015299	.	G	T	.	.	MAF_USDA=20.0
NC_035087.1	33015310	.	C	T	.	.	MAF_USDA=4.918
NC_035087.1	33015372	.	G	A	.	.	MAF_INRAE=10.526
NC_035087.1	33015373	.	T	C	.	.	MAF_USDA=4.918
NC_035087.1	33015379	.	G	A	.	.	MAF_USDA=4.918
NC_035087.1	33015415	.	G	T	.	.	MAF_INRAE=10.526;MAF_USDA=4.098
NC_035087.1	33015436	.	G	A	.	.	MAF_USDA=8.235
NC_035087.1	33015476	.	T	G	.	.	MAF_INRAE=10.526;MAF_USDA=4.098
NC_035087.1	33015484	.	G	C	.	.	MAF_INRAE=10.526;MAF_USDA=1.639
NC_035087.1	33015563	.	A	G	.	.	MAF_USDA=4.098
NC_035087.1	33015601	.	A	G	.	.	MAF_USDA=3.279
NC_035087.1	33015617	.	A	G	.	.	MAF_USDA=4.918
NC_035087.1	33015646	.	A	G	.	.	MAF_USDA=4.918
NC_035087.1	33015862	.	A	T	.	.	MAF_USDA=4.918
NC_035087.1	33015885	.	G	T	.	.	MAF_INRAE=10.526;MAF_USDA=4.098
NC_035087.1	33015887	.	T	G	.	.	MAF_INRAE=29.747
NC_035087.1	33015943	.	A	G	.	.	MAF_USDA=4.918
NC_035087.1	33015980	.	C	T	.	.	MAF_USDA=4.918
NC_035087.1	33016059	.	G	A	.	.	MAF_USDA=4.918
NC_035087.1	33016061	.	G	A	.	.	MAF_INRAE=28.481
NC_035087.1	33016066	.	G	T	.	.	MAF_USDA=4.098
NC_035087.1	33016112	.	G	A	.	.	MAF_INRAE=7.895;MAF_USDA=4.098
NC_035087.1	33016113	.	G	T	.	.	MAF_USDA=4.098
NC_035087.1	33016120	.	G	A	.	.	MAF_INRAE=4.167;MAF_USDA=10.0
NC_035087.1	33016125	.	G	A	.	.	MAF_INRAE=7.895;MAF_USDA=4.098
NC_035087.1	33016142	.	C	A	.	.	MAF_INRAE=7.5
NC_035087.1	33016143	.	A	T	.	.	MAF_INRAE=7.5;MAF_USDA=4.098
NC_035087.1	33016166	.	T	C	.	.	MAF_INRAE=31.667;MAF_USDA=34.426
NC_035087.1	33016307	.	A	G	.	.	MAF_USDA=7.377
NC_035087.1	33016308	.	G	T	.	.	MAF_USDA=2.459
NC_035087.1	33016316	.	A	G	.	.	MAF_INRAE=10.526;MAF_USDA=28.824
NC_035087.1	33016319	.	T	C	.	.	MAF_USDA=4.098
NC_035087.1	33016346	.	A	G	.	.	MAF_USDA=5.738
NC_035087.1	33016389	.	T	G	.	.	MAF_USDA=35.417
NC_035087.1	33016463	.	C	A	.	.	MAF_INRAE=28.481;MAF_USDA=35.246
NC_035087.1	33016474	.	G	A	.	.	MAF_INRAE=10.526
NC_035087.1	33016493	.	A	T	.	.	MAF_INRAE=20.833;MAF_USDA=32.353
NC_035087.1	33016549	.	G	A	.	.	MAF_INRAE=5.263
NC_035087.1	33016573	.	C	G	.	.	MAF_USDA=4.098
NC_035087.1	33016626	.	G	A	.	.	MAF_USDA=4.706
NC_035087.1	33016725	.	A	G	.	.	MAF_USDA=4.098
NC_035087.1	33016769	.	A	T	.	.	MAF_INRAE=4.167
NC_035087.1	33016823	.	T	G	.	.	MAF_INRAE=1.667
NC_035087.1	33016850	.	G	A	.	.	MAF_USDA=4.098
NC_035087.1	33016879	.	G	A	.	.	MAF_INRAE=2.5;MAF_USDA=4.918
NC_035087.1	33016890	.	G	A	.	.	MAF_USDA=4.918
NC_035087.1	33016944	.	G	A	.	.	MAF_INRAE=28.481;MAF_USDA=34.426
NC_035087.1	33016957	.	C	A	.	.	MAF_USDA=4.167
NC_035087.1	33016987	.	G	A	.	.	MAF_INRAE=29.114;MAF_USDA=36.667
NC_035087.1	33017107	.	G	A	.	.	MAF_USDA=4.167
NC_035087.1	33017121	.	C	T	.	.	MAF_INRAE=10.526;MAF_USDA=4.098
NC_035087.1	33017161	.	G	A	.	.	MAF_USDA=4.098
NC_035087.1	33017178	.	C	T	.	.	MAF_INRAE=27.848;MAF_USDA=24.59
NC_035087.1	33017184	.	G	A	.	.	MAF_INRAE=27.848;MAF_USDA=36.066
NC_035087.1	33017245	.	C	T	.	.	MAF_USDA=4.918
NC_035087.1	33017257	.	T	A	.	.	MAF_USDA=8.824
NC_035087.1	33017280	.	T	A	.	.	MAF_INRAE=2.5
NC_035087.1	33017365	.	A	C	.	.	MAF_USDA=4.098
NC_035087.1	33017405	.	G	A	.	.	MAF_INRAE=10.526;MAF_USDA=4.098
NC_035087.1	33017708	.	A	G	.	.	MAF_INRAE=1.667
NC_035087.1	33017754	.	C	A	.	.	MAF_INRAE=28.481;MAF_USDA=34.167
NC_035087.1	33017800	.	T	C	.	.	MAF_USDA=4.918
NC_035087.1	33017802	.	G	A	.	.	MAF_USDA=18.824
NC_035087.1	33017813	.	A	T	.	.	MAF_USDA=4.918
NC_035087.1	33017855	.	A	G	.	.	MAF_INRAE=28.481
NC_035087.1	33017862	.	TTGGG	TTGGC	.	.	MAF_USDA=8.333
NC_035087.1	33017891	.	A	C	.	.	MAF_USDA=4.098
NC_035087.1	33017899	.	T	G	.	.	MAF_USDA=2.459
NC_035087.1	33017906	.	T	G	.	.	MAF_USDA=1.639
NC_035087.1	33017937	.	G	A	.	.	MAF_USDA=4.098
NC_035087.1	33017953	.	G	A	.	.	MAF_INRAE=3.333;MAF_USDA=9.836
NC_035087.1	33017985	.	G	A	.	.	MAF_INRAE=29.114;MAF_USDA=22.951
NC_035087.1	33018042	.	G	C	.	.	MAF_USDA=4.918
NC_035087.1	33018045	.	A	G	.	.	MAF_INRAE=28.481;MAF_USDA=33.607
NC_035087.1	33018157	.	G	A	.	.	MAF_USDA=3.333
NC_035087.1	33018163	.	G	A	.	.	MAF_USDA=35.417
NC_035087.1	33018231	.	A	T	.	.	MAF_USDA=3.333
NC_035087.1	33018251	.	A	G	.	.	MAF_USDA=3.333
NC_035087.1	33018347	.	T	G	.	.	MAF_USDA=19.643
NC_035087.1	33018358	.	A	T	.	.	MAF_USDA=2.5
NC_035087.1	33018451	.	G	A	.	.	MAF_INRAE=24.167;MAF_USDA=44.048
NC_035087.1	33018518	.	G	A	.	.	MAF_USDA=17.857
NC_035087.1	33018541	.	T	A	.	.	MAF_USDA=20.238
NC_035087.1	33018552	.	T	C	.	.	MAF_USDA=19.643
NC_035087.1	33018582	.	G	A	.	.	MAF_USDA=2.5
NC_035087.1	33018622	.	A	G	.	.	MAF_INRAE=25.0;MAF_USDA=44.048
NC_035087.1	33018642	.	G	T	.	.	MAF_USDA=12.5
NC_035087.1	33018653	.	A	G	.	.	MAF_USDA=18.452
NC_035087.1	33018712	.	T	C	.	.	MAF_USDA=1.667
NC_035087.1	33018717	.	T	C	.	.	MAF_USDA=17.857
NC_035087.1	33018722	.	C	T	.	.	MAF_USDA=13.69
NC_035087.1	33018848	.	T	C	.	.	MAF_USDA=18.452
NC_035087.1	33018905	.	A	G	.	.	MAF_USDA=20.833
NC_035087.1	33018927	.	G	A	.	.	MAF_USDA=1.667
NC_035087.1	33018937	.	C	T	.	.	MAF_USDA=4.167
NC_035087.1	33018966	.	T	A	.	.	MAF_USDA=1.667
NC_035087.1	33018975	.	A	C	.	.	MAF_USDA=19.048
NC_035087.1	33019036	.	G	T	.	.	MAF_INRAE=3.333;MAF_USDA=6.667
NC_035087.1	33019062	.	A	G	.	.	MAF_USDA=19.643
NC_035087.1	33019176	.	G	T	.	.	MAF_USDA=4.167
NC_035087.1	33019179	.	G	T	.	.	MAF_USDA=19.643
NC_035087.1	33019222	.	C	T	.	.	MAF_USDA=5.952
NC_035087.1	33019240	.	C	T	.	.	MAF_USDA=21.429
NC_035087.1	33019398	.	T	G	.	.	MAF_USDA=19.412
NC_035087.1	33019401	.	T	G	.	.	MAF_USDA=17.059
NC_035087.1	33019421	.	A	G	.	.	MAF_USDA=20.0
NC_035087.1	33019515	.	T	A	.	.	MAF_USDA=20.833
NC_035087.1	33019528	.	A	C	.	.	MAF_USDA=20.833
NC_035087.1	33019687	.	G	C	.	.	MAF_INRAE=25.0;MAF_USDA=10.417
NC_035087.1	33019714	.	G	T	.	.	MAF_USDA=2.459
NC_035087.1	33019757	.	C	G	.	.	MAF_INRAE=21.667;MAF_USDA=15.882
NC_035087.1	33019766	.	C	A	.	.	MAF_INRAE=21.667;MAF_USDA=15.476
NC_035087.1	33019825	.	G	T	.	.	MAF_USDA=6.78
NC_035087.1	33019848	.	A	G	.	.	MAF_USDA=4.167
NC_035087.1	33019849	.	C	T	.	.	MAF_USDA=3.333
NC_035087.1	33019873	.	T	C	.	.	MAF_USDA=22.024
NC_035087.1	33019953	.	G	T	.	.	MAF_USDA=1.639
NC_035087.1	33019988	.	T	C	.	.	MAF_INRAE=10.526;MAF_USDA=8.333
NC_035087.1	33020040	.	A	C	.	.	MAF_INRAE=10.526;MAF_USDA=15.882
NC_035087.1	33020045	.	C	A	.	.	MAF_USDA=1.639
NC_035087.1	33020065	.	G	T	.	.	MAF_USDA=2.941
NC_035087.1	33020085	.	C	T	.	.	MAF_INRAE=1.667
NC_035087.1	33020096	.	C	A	.	.	MAF_INRAE=10.526;MAF_USDA=8.333
NC_035087.1	33020112	.	T	G	.	.	MAF_USDA=13.529
NC_035087.1	33020123	.	T	C	.	.	MAF_INRAE=10.526;MAF_USDA=15.294
NC_035087.1	33020131	.	C	A	.	.	MAF_INRAE=10.526;MAF_USDA=30.0
NC_035087.1	33020134	.	G	A	.	.	MAF_USDA=1.639
NC_035087.1	33020176	.	C	A	.	.	MAF_INRAE=22.5;MAF_USDA=30.588
NC_035087.1	33020364	.	A	G	.	.	MAF_USDA=8.197
NC_035087.1	33020385	.	T	C	.	.	MAF_USDA=8.197
NC_035087.1	33020444	.	A	C	.	.	MAF_INRAE=24.167;MAF_USDA=31.765
NC_035087.1	33020446	.	C	T	.	.	MAF_USDA=3.279
NC_035087.1	33020512	.	A	G	.	.	MAF_USDA=43.75
NC_035087.1	33020583	.	A	G	.	.	MAF_INRAE=10.526;MAF_USDA=30.588
NC_035087.1	33020596	.	A	G	.	.	MAF_INRAE=10.526;MAF_USDA=30.0
NC_035087.1	33020633	.	T	C	.	.	MAF_INRAE=23.333;MAF_USDA=17.647
NC_035087.1	33020652	.	C	A	.	.	MAF_USDA=3.279
NC_035087.1	33020662	.	A	C	.	.	MAF_USDA=1.639
NC_035087.1	33020688	.	G	A	.	.	MAF_INRAE=20.253;MAF_USDA=30.588
NC_035087.1	33020710	.	A	T	.	.	MAF_USDA=43.75
NC_035087.1	33020758	.	G	A	.	.	MAF_USDA=6.667
NC_035087.1	33020770	.	G	A	.	.	MAF_INRAE=2.5
NC_035087.1	33020796	.	T	A	.	.	MAF_INRAE=10.526;MAF_USDA=27.976
NC_035087.1	33020915	.	T	G	.	.	MAF_USDA=1.639
NC_035087.1	33020964	.	T	C	.	.	MAF_USDA=1.639
NC_035087.1	33021083	.	C	A	.	.	MAF_USDA=2.459
NC_035087.1	33021108	.	T	C	.	.	MAF_INRAE=10.526;MAF_USDA=28.235
NC_035087.1	33021118	.	A	C	.	.	MAF_USDA=3.279
NC_035087.1	33021179	.	C	T	.	.	MAF_INRAE=10.526;MAF_USDA=28.235
NC_035087.1	33021320	.	G	C	.	.	MAF_USDA=8.235
NC_035087.1	33021342	.	A	T	.	.	MAF_USDA=3.279
NC_035087.1	33021425	.	T	C	.	.	MAF_USDA=5.738
NC_035087.1	33021433	.	C	T	.	.	MAF_INRAE=10.526;MAF_USDA=26.471
NC_035087.1	33021482	.	G	A	.	.	MAF_USDA=4.098
NC_035087.1	33021529	.	C	T	.	.	MAF_USDA=4.706
NC_035087.1	33021868	.	G	A	.	.	MAF_USDA=6.557
NC_035087.1	33021882	.	C	T	.	.	MAF_INRAE=10.526
NC_035087.1	33021904	.	G	T	.	.	MAF_INRAE=2.5
NC_035087.1	33021906	.	T	G	.	.	MAF_INRAE=6.962;MAF_USDA=40.0
NC_035087.1	33021909	.	C	T	.	.	MAF_USDA=1.639
NC_035087.1	33021915	.	C	T	.	.	MAF_USDA=4.098
NC_035087.1	33021968	.	G	A	.	.	MAF_USDA=1.639
NC_035087.1	33021969	.	C	A	.	.	MAF_USDA=1.639
NC_035087.1	33022132	.	C	T	.	.	MAF_INRAE=1.667
NC_035087.1	33022163	.	G	C	.	.	MAF_INRAE=2.5;MAF_USDA=14.706
NC_035087.1	33022213	.	A	G	.	.	MAF_INRAE=2.5;MAF_USDA=13.529
NC_035087.1	33022255	.	C	T	.	.	MAF_USDA=8.235
NC_035087.1	33022311	.	G	T	.	.	MAF_INRAE=2.5
NC_035087.1	33022415	.	T	C	.	.	MAF_USDA=1.639
NC_035087.1	33022427	.	T	C	.	.	MAF_USDA=5.738
NC_035087.1	33022428	.	G	T	.	.	MAF_USDA=5.738
NC_035087.1	33022431	.	G	A	.	.	MAF_USDA=5.738
NC_035087.1	33022491	.	T	C	.	.	MAF_INRAE=10.526;MAF_USDA=25.294
NC_035087.1	33022572	.	T	C	.	.	MAF_INRAE=2.5;MAF_USDA=14.118
NC_035087.1	33022586	.	C	A	.	.	MAF_USDA=1.639
NC_035087.1	33022587	.	G	A	.	.	MAF_INRAE=7.595;MAF_USDA=42.353
NC_035087.1	33022653	.	C	G	.	.	MAF_INRAE=2.5;MAF_USDA=5.738
NC_035087.1	33022682	.	A	G	.	.	MAF_INRAE=2.5;MAF_USDA=14.118
NC_035087.1	33022732	.	T	C	.	.	MAF_USDA=8.235
NC_035087.1	33022740	.	C	T	.	.	MAF_USDA=5.738
NC_035087.1	33022876	.	G	T	.	.	MAF_INRAE=2.5;MAF_USDA=5.738
NC_035087.1	33022990	.	A	G	.	.	MAF_INRAE=2.5;MAF_USDA=13.529
NC_035087.1	33023101	.	C	A	.	.	MAF_USDA=3.279
NC_035087.1	33023132	.	A	G	.	.	MAF_USDA=7.377
NC_035087.1	33023185	.	T	A	.	.	MAF_INRAE=2.5;MAF_USDA=12.941
NC_035087.1	33023395	.	G	T	.	.	MAF_INRAE=10.526;MAF_USDA=1.639
NC_035087.1	33023457	.	C	A	.	.	MAF_INRAE=1.667;MAF_USDA=14.706
NC_035087.1	33023490	.	C	T	.	.	MAF_INRAE=2.5;MAF_USDA=14.118
NC_035087.1	33023512	.	C	A	.	.	MAF_INRAE=2.5;MAF_USDA=8.824
NC_035087.1	33023622	.	C	A	.	.	MAF_USDA=2.083
NC_035087.1	33023752	.	C	T	.	.	MAF_INRAE=10.526;MAF_USDA=4.098
NC_035087.1	33023853	.	A	G	.	.	MAF_INRAE=2.5;MAF_USDA=4.167
NC_035087.1	33023901	.	G	A	.	.	MAF_USDA=8.824
NC_035087.1	33024130	.	T	C	.	.	MAF_INRAE=1.667;MAF_USDA=12.941
NC_035087.1	33024242	.	A	C	.	.	MAF_INRAE=2.5;MAF_USDA=13.529
NC_035087.1	33024374	.	T	G	.	.	MAF_INRAE=10.526;MAF_USDA=1.639
NC_035087.1	33024465	.	T	C	.	.	MAF_USDA=3.279
NC_035087.1	33024563	.	G	A	.	.	MAF_INRAE=10.526;MAF_USDA=4.098
NC_035087.1	33024745	.	C	G	.	.	MAF_INRAE=2.5;MAF_USDA=14.118
NC_035087.1	33024851	.	T	G	.	.	MAF_INRAE=2.5;MAF_USDA=8.333
NC_035087.1	33024855	.	G	A	.	.	MAF_USDA=7.377
NC_035087.1	33024897	.	T	A	.	.	MAF_INRAE=2.5;MAF_USDA=13.529
NC_035087.1	33024898	.	A	T	.	.	MAF_INRAE=2.5;MAF_USDA=13.529
NC_035087.1	33024958	.	G	A	.	.	MAF_INRAE=1.667
NC_035087.1	33024961	.	A	T	.	.	MAF_INRAE=10.526;MAF_USDA=25.294
NC_035087.1	33024985	.	T	G	.	.	MAF_USDA=1.639
NC_035087.1	33024988	.	C	G	.	.	MAF_INRAE=5.063;MAF_USDA=6.471
NC_035087.1	33025044	.	A	T	.	.	MAF_INRAE=7.595;MAF_USDA=40.588
NC_035087.1	33025054	.	A	T	.	.	MAF_USDA=2.459
NC_035087.1	33025097	.	C	T	.	.	MAF_USDA=4.098
NC_035087.1	33025159	.	A	G	.	.	MAF_USDA=4.118
NC_035087.1	33025244	.	A	T	.	.	MAF_INRAE=2.5;MAF_USDA=13.529
NC_035087.1	33025263	.	C	T	.	.	MAF_INRAE=2.5;MAF_USDA=5.738
NC_035087.1	33025364	.	T	C	.	.	MAF_INRAE=1.667
NC_035087.1	33025517	.	G	C	.	.	MAF_USDA=7.647
NC_035087.1	33025649	.	A	C	.	.	MAF_INRAE=2.5;MAF_USDA=12.941
NC_035087.1	33025727	.	G	A	.	.	MAF_USDA=1.639
NC_035087.1	33025786	.	G	A	.	.	MAF_USDA=3.279
NC_035087.1	33025828	.	T	A	.	.	MAF_USDA=3.529
NC_035087.1	33025902	.	T	A	.	.	MAF_INRAE=20.886;MAF_USDA=20.588
NC_035087.1	33025958	.	T	G	.	.	MAF_USDA=8.333
NC_035087.1	33025972	.	C	T	.	.	MAF_USDA=1.639
NC_035087.1	33026056	.	A	G	.	.	MAF_USDA=8.197
NC_035087.1	33026133	.	C	A	.	.	MAF_USDA=5.738
NC_035087.1	33026239	.	A	C	.	.	MAF_INRAE=10.526;MAF_USDA=25.882
NC_035087.1	33026337	.	G	A	.	.	MAF_USDA=3.279
NC_035087.1	33026352	.	T	C	.	.	MAF_INRAE=10.526;MAF_USDA=4.098
NC_035087.1	33026520	.	T	A	.	.	MAF_USDA=1.639
NC_035087.1	33026629	.	A	T	.	.	MAF_USDA=3.279
NC_035087.1	33026672	.	T	G	.	.	MAF_INRAE=2.5;MAF_USDA=14.706
NC_035087.1	33026673	.	T	C	.	.	MAF_INRAE=2.5;MAF_USDA=5.738
NC_035087.1	33026776	.	T	G	.	.	MAF_USDA=7.059
NC_035087.1	33026868	.	G	A	.	.	MAF_INRAE=7.595;MAF_USDA=36.471
NC_035087.1	33026910	.	G	C	.	.	MAF_INRAE=10.526;MAF_USDA=26.471
NC_035087.1	33026911	.	C	A	.	.	MAF_INRAE=7.595;MAF_USDA=36.471
NC_035087.1	33027028	.	A	G	.	.	MAF_INRAE=21.053;MAF_USDA=4.098
NC_035087.1	33027074	.	T	C	.	.	MAF_USDA=7.377
NC_035087.1	33027108	.	C	A	.	.	MAF_INRAE=10.526;MAF_USDA=26.471
NC_035087.1	33027228	.	G	T	.	.	MAF_USDA=6.557
NC_035087.1	33027289	.	C	T	.	.	MAF_USDA=4.098
NC_035087.1	33027311	.	T	A	.	.	MAF_INRAE=2.5;MAF_USDA=14.706
NC_035087.1	33027323	.	C	A	.	.	MAF_USDA=2.459
NC_035087.1	33027356	.	T	A	.	.	MAF_INRAE=1.667
NC_035087.1	33027485	.	A	G	.	.	MAF_INRAE=2.5;MAF_USDA=14.118
NC_035087.1	33027494	.	G	T	.	.	MAF_USDA=2.459
NC_035087.1	33027498	.	A	T	.	.	MAF_USDA=7.377
NC_035087.1	33027561	.	C	T	.	.	MAF_USDA=1.639
NC_035087.1	33027683	.	C	A	.	.	MAF_INRAE=7.595;MAF_USDA=38.095
NC_035087.1	33027702	.	A	G	.	.	MAF_USDA=2.459
NC_035087.1	33027737	.	A	T	.	.	MAF_INRAE=7.595;MAF_USDA=35.882
NC_035087.1	33027776	.	T	C	.	.	MAF_USDA=8.197
NC_035087.1	33027851	.	A	G	.	.	MAF_USDA=7.059
NC_035087.1	33028103	.	T	A	.	.	MAF_INRAE=10.526;MAF_USDA=3.279
NC_035087.1	33028128	.	C	T	.	.	MAF_INRAE=10.526;MAF_USDA=4.098
NC_035087.1	33028199	.	C	T	.	.	MAF_INRAE=2.5;MAF_USDA=6.557
NC_035087.1	33028345	.	C	T	.	.	MAF_USDA=12.941
NC_035087.1	33028354	.	G	A	.	.	MAF_USDA=3.279
NC_035087.1	33028386	.	C	T	.	.	MAF_USDA=1.639
NC_035087.1	33028402	.	C	A	.	.	MAF_INRAE=5.063;MAF_USDA=6.471
NC_035087.1	33028446	.	G	A	.	.	MAF_USDA=5.738
NC_035087.1	33028450	.	G	C	.	.	MAF_USDA=1.639
NC_035087.1	33028543	.	C	T	.	.	MAF_USDA=6.557
NC_035087.1	33028637	.	C	T	.	.	MAF_USDA=7.377
NC_035087.1	33028698	.	C	A	.	.	MAF_INRAE=10.526;MAF_USDA=31.176
NC_035087.1	33028711	.	A	T	.	.	MAF_USDA=3.279
NC_035087.1	33028742	.	GAGAAAGAAC	GAGAAAGAAA	.	.	MAF_USDA=39.13
NC_035087.1	33028770	.	A	G	.	.	MAF_USDA=4.167
NC_035087.1	33028774	.	G	A	.	.	MAF_USDA=35.417
NC_035087.1	33028778	.	G	A	.	.	MAF_USDA=47.917
NC_035087.1	33028791	.	A	T	.	.	MAF_USDA=35.417
NC_035087.1	33028792	.	C	G	.	.	MAF_USDA=43.529
NC_035087.1	33028914	.	T	A	.	.	MAF_INRAE=10.526;MAF_USDA=25.294
NC_035087.1	33028941	.	G	T	.	.	MAF_INRAE=7.595;MAF_USDA=42.941
NC_035087.1	33028945	.	C	A	.	.	MAF_USDA=3.279
NC_035087.1	33028946	.	G	A	.	.	MAF_INRAE=5.063;MAF_USDA=6.471
NC_035087.1	33028955	.	G	A	.	.	MAF_INRAE=7.595;MAF_USDA=43.529
NC_035087.1	33029067	.	C	G	.	.	MAF_USDA=5.738
NC_035087.1	33029068	.	G	A	.	.	MAF_INRAE=7.595;MAF_USDA=42.941
NC_035087.1	33029114	.	C	T	.	.	MAF_USDA=3.279
NC_035087.1	33029144	.	A	C	.	.	MAF_INRAE=7.595;MAF_USDA=42.941
NC_035087.1	33029179	.	C	A	.	.	MAF_USDA=2.459
NC_035087.1	33029314	.	G	T	.	.	MAF_INRAE=8.228;MAF_USDA=42.941
NC_035087.1	33029344	.	C	A	.	.	MAF_USDA=8.197
NC_035087.1	33029349	.	G	T	.	.	MAF_USDA=1.639
NC_035087.1	33029405	.	A	C	.	.	MAF_INRAE=10.526;MAF_USDA=25.882
NC_035087.1	33029438	.	G	A	.	.	MAF_INRAE=7.595;MAF_USDA=36.471
NC_035087.1	33029504	.	A	C	.	.	MAF_INRAE=32.278;MAF_USDA=24.118
NC_035087.1	33029553	.	C	T	.	.	MAF_INRAE=27.215;MAF_USDA=28.235
NC_035087.1	33029567	.	G	A	.	.	MAF_INRAE=3.333;MAF_USDA=42.353
NC_035087.1	33029582	.	A	C	.	.	MAF_USDA=4.098
NC_035087.1	33029584	.	T	C	.	.	MAF_USDA=4.098
NC_035087.1	33029608	.	A	T	.	.	MAF_USDA=45.294
NC_035087.1	33029834	.	C	T	.	.	MAF_USDA=2.459
NC_035087.1	33029872	.	G	A	.	.	MAF_USDA=2.459
NC_035087.1	33029885	.	G	T	.	.	MAF_INRAE=10.526;MAF_USDA=22.941
NC_035087.1	33030070	.	C	T	.	.	MAF_INRAE=12.658;MAF_USDA=37.059
NC_035087.1	33030113	.	C	G	.	.	MAF_INRAE=7.595;MAF_USDA=29.412
NC_035087.1	33030155	.	T	G	.	.	MAF_INRAE=20.0;MAF_USDA=15.294
NC_035087.1	33030246	.	A	C	.	.	MAF_USDA=3.529
NC_035087.1	33030252	.	G	C	.	.	MAF_INRAE=7.5
NC_035087.1	33030256	.	T	A	.	.	MAF_USDA=9.412
NC_035087.1	33030264	.	T	C	.	.	MAF_INRAE=4.167;MAF_USDA=29.412
NC_035087.1	33030304	.	G	A	.	.	MAF_USDA=3.279
NC_035087.1	33030335	.	C	T	.	.	MAF_INRAE=12.658;MAF_USDA=34.706
NC_035087.1	33030381	.	G	T	.	.	MAF_INRAE=32.911;MAF_USDA=20.492
NC_035087.1	33030408	.	G	A	.	.	MAF_USDA=1.639
NC_035087.1	33030418	.	G	A	.	.	MAF_INRAE=10.526;MAF_USDA=4.098
NC_035087.1	33030484	.	T	A	.	.	MAF_USDA=2.459
NC_035087.1	33030561	.	A	T	.	.	MAF_INRAE=12.658;MAF_USDA=34.118
NC_035087.1	33030606	.	T	C	.	.	MAF_INRAE=12.658;MAF_USDA=33.529
NC_035087.1	33030639	.	C	T	.	.	MAF_USDA=1.639
NC_035087.1	33030652	.	A	G	.	.	MAF_USDA=2.459
NC_035087.1	33030692	.	A	T	.	.	MAF_INRAE=31.646;MAF_USDA=24.59
NC_035087.1	33030694	.	G	T	.	.	MAF_INRAE=31.667;MAF_USDA=24.59
NC_035087.1	33030697	.	C	A	.	.	MAF_INRAE=31.667;MAF_USDA=24.59
NC_035087.1	33030708	.	G	T	.	.	MAF_INRAE=31.646;MAF_USDA=25.41
NC_035087.1	33030723	.	C	A	.	.	MAF_INRAE=12.658;MAF_USDA=33.529
NC_035087.1	33030736	.	C	T	.	.	MAF_INRAE=31.646;MAF_USDA=25.41
NC_035087.1	33030753	.	C	T	.	.	MAF_INRAE=31.646;MAF_USDA=25.41
NC_035087.1	33030758	.	A	T	.	.	MAF_USDA=3.279
NC_035087.1	33030839	.	C	A	.	.	MAF_INRAE=12.658;MAF_USDA=35.294
NC_035087.1	33030869	.	T	G	.	.	MAF_INRAE=10.526;MAF_USDA=4.918
NC_035087.1	33030883	.	C	G	.	.	MAF_INRAE=12.658;MAF_USDA=33.529
NC_035087.1	33030890	.	C	T	.	.	MAF_INRAE=32.278;MAF_USDA=24.59
NC_035087.1	33030901	.	A	C	.	.	MAF_USDA=4.098
NC_035087.1	33030945	.	C	T	.	.	MAF_USDA=1.639
NC_035087.1	33030946	.	A	G	.	.	MAF_INRAE=12.658;MAF_USDA=32.353
NC_035087.1	33030948	.	A	G	.	.	MAF_USDA=7.377
NC_035087.1	33030970	.	G	A	.	.	MAF_USDA=3.279
NC_035087.1	33030985	.	G	C	.	.	MAF_USDA=3.279
NC_035087.1	33031127	.	G	T	.	.	MAF_INRAE=2.5;MAF_USDA=27.647
NC_035087.1	33031181	.	A	G	.	.	MAF_INRAE=2.5;MAF_USDA=11.475
NC_035087.1	33031207	.	A	C	.	.	MAF_INRAE=18.987;MAF_USDA=15.882
NC_035087.1	33031302	.	A	C	.	.	MAF_USDA=2.459
NC_035087.1	33031316	.	C	T	.	.	MAF_INRAE=7.5
NC_035087.1	33031381	.	T	C	.	.	MAF_INRAE=12.658;MAF_USDA=33.529
NC_035087.1	33031405	.	A	C	.	.	MAF_USDA=3.279
NC_035087.1	33031444	.	A	G	.	.	MAF_USDA=1.639
NC_035087.1	33031489	.	T	C	.	.	MAF_INRAE=31.646;MAF_USDA=24.59
NC_035087.1	33031508	.	G	A	.	.	MAF_INRAE=12.658;MAF_USDA=34.706
NC_035087.1	33031560	.	A	G	.	.	MAF_INRAE=12.658;MAF_USDA=34.706
NC_035087.1	33031851	.	A	G	.	.	MAF_INRAE=10.526
NC_035087.1	33031908	.	G	A	.	.	MAF_INRAE=33.544;MAF_USDA=25.41
NC_035087.1	33031948	.	A	C	.	.	MAF_USDA=3.279
NC_035087.1	33031954	.	A	T	.	.	MAF_INRAE=5.063;MAF_USDA=6.471
NC_035087.1	33032011	.	C	A	.	.	MAF_INRAE=12.658;MAF_USDA=34.118
NC_035087.1	33032014	.	G	T	.	.	MAF_INRAE=8.333;MAF_USDA=34.118
NC_035087.1	33032032	.	T	G	.	.	MAF_INRAE=7.595;MAF_USDA=28.235
NC_035087.1	33032138	.	C	T	.	.	MAF_USDA=1.639
NC_035087.1	33032147	.	A	G	.	.	MAF_INRAE=12.658;MAF_USDA=32.353
NC_035087.1	33032172	.	A	G	.	.	MAF_INRAE=12.658;MAF_USDA=32.941
NC_035087.1	33032186	.	G	A	.	.	MAF_INRAE=20.833;MAF_USDA=15.294
NC_035087.1	33032325	.	T	C	.	.	MAF_INRAE=14.557;MAF_USDA=33.529
NC_035087.1	33032334	.	G	A	.	.	MAF_USDA=1.639
NC_035087.1	33032362	.	G	A	.	.	MAF_USDA=14.706
NC_035087.1	33032427	.	G	T	.	.	MAF_INRAE=10.526;MAF_USDA=4.098
NC_035087.1	33032434	.	C	A	.	.	MAF_USDA=1.639
NC_035087.1	33032508	.	G	T	.	.	MAF_INRAE=20.833;MAF_USDA=14.706
NC_035087.1	33032572	.	G	A	.	.	MAF_INRAE=12.658;MAF_USDA=33.529
NC_035087.1	33032589	.	C	T	.	.	MAF_INRAE=12.658;MAF_USDA=29.167
NC_035087.1	33032673	.	T	C	.	.	MAF_USDA=2.459
NC_035087.1	33032728	.	T	A	.	.	MAF_USDA=5.0
NC_035087.1	33032741	.	G	A	.	.	MAF_USDA=1.639
NC_035087.1	33032767	.	T	G	.	.	MAF_INRAE=31.646;MAF_USDA=24.59
NC_035087.1	33032961	.	G	T	.	.	MAF_INRAE=18.987;MAF_USDA=15.882
NC_035087.1	33033034	.	C	T	.	.	MAF_INRAE=10.526;MAF_USDA=1.639
NC_035087.1	33033201	.	T	C	.	.	MAF_USDA=1.639
NC_035087.1	33033215	.	G	A	.	.	MAF_INRAE=31.646
NC_035087.1	33033282	.	C	T	.	.	MAF_USDA=6.25
NC_035087.1	33033312	.	G	C	.	.	MAF_INRAE=12.658;MAF_USDA=34.118
NC_035087.1	33033490	.	C	A	.	.	MAF_INRAE=12.658;MAF_USDA=33.529
NC_035087.1	33033523	.	G	T	.	.	MAF_USDA=1.639
NC_035087.1	33033610	.	T	A	.	.	MAF_INRAE=31.646;MAF_USDA=25.41
NC_035087.1	33033633	.	G	A	.	.	MAF_USDA=1.639
NC_035087.1	33033649	.	G	A	.	.	MAF_USDA=1.176
NC_035087.1	33033651	.	C	T	.	.	MAF_INRAE=6.962;MAF_USDA=29.412
NC_035087.1	33033732	.	C	A	.	.	MAF_INRAE=31.013;MAF_USDA=25.41
NC_035087.1	33033811	.	G	T	.	.	MAF_INRAE=20.833;MAF_USDA=10.588
NC_035087.1	33033844	.	T	G	.	.	MAF_INRAE=12.658;MAF_USDA=36.471
NC_035087.1	33033890	.	G	A	.	.	MAF_INRAE=20.833;MAF_USDA=10.588
NC_035087.1	33034051	.	C	G	.	.	MAF_INRAE=10.526;MAF_USDA=1.639
NC_035087.1	33034106	.	G	C	.	.	MAF_INRAE=1.667
NC_035087.1	33034107	.	G	T	.	.	MAF_INRAE=7.595;MAF_USDA=8.235
NC_035087.1	33034125	.	A	C	.	.	MAF_INRAE=2.5;MAF_USDA=30.0
NC_035087.1	33034139	.	G	C	.	.	MAF_INRAE=1.667
NC_035087.1	33034184	.	T	G	.	.	MAF_INRAE=12.658;MAF_USDA=33.529
NC_035087.1	33034194	.	T	C	.	.	MAF_INRAE=10.526
NC_035087.1	33034206	.	G	T	.	.	MAF_INRAE=10.526
NC_035087.1	33034363	.	G	C	.	.	MAF_INRAE=8.333;MAF_USDA=25.0
NC_035087.1	33034366	.	C	A	.	.	MAF_INRAE=8.333;MAF_USDA=32.941
NC_035087.1	33034452	.	G	A	.	.	MAF_USDA=2.941
NC_035087.1	33034499	.	C	T	.	.	MAF_USDA=1.639
NC_035087.1	33034535	.	C	A	.	.	MAF_USDA=5.738
NC_035087.1	33034542	.	T	C	.	.	MAF_INRAE=2.5;MAF_USDA=5.738
NC_035087.1	33034589	.	C	A	.	.	MAF_USDA=2.459
NC_035087.1	33034701	.	C	A	.	.	MAF_INRAE=32.278;MAF_USDA=24.59
NC_035087.1	33034706	.	C	T	.	.	MAF_USDA=3.279
NC_035087.1	33034710	.	G	T	.	.	MAF_USDA=5.738
NC_035087.1	33034713	.	C	A	.	.	MAF_USDA=3.529
NC_035087.1	33034844	.	G	C	.	.	MAF_INRAE=12.658;MAF_USDA=34.524
NC_035087.1	33034845	.	C	T	.	.	MAF_INRAE=31.667;MAF_USDA=25.0
NC_035087.1	33034870	.	C	A	.	.	MAF_USDA=1.667
NC_035087.1	33034993	.	A	T	.	.	MAF_USDA=8.333
NC_035087.1	33034994	.	C	G	.	.	MAF_USDA=2.5
NC_035087.1	33035060	.	C	G	.	.	MAF_INRAE=12.658;MAF_USDA=36.905
NC_035087.1	33035107	.	G	A	.	.	MAF_USDA=20.833
NC_035087.1	33035119	.	T	C	.	.	MAF_INRAE=12.658;MAF_USDA=36.31
NC_035087.1	33035175	.	G	A	.	.	MAF_INRAE=7.595;MAF_USDA=28.916
NC_035087.1	33035202	.	G	C	.	.	MAF_USDA=3.333
NC_035087.1	33035245	.	T	C	.	.	MAF_INRAE=20.0;MAF_USDA=29.167
NC_035087.1	33035285	.	G	A	.	.	MAF_USDA=3.333
NC_035087.1	33035317	.	C	G	.	.	MAF_INRAE=31.646;MAF_USDA=20.833
NC_035087.1	33035471	.	T	C	.	.	MAF_USDA=3.333
NC_035087.1	33035535	.	G	A	.	.	MAF_INRAE=2.5
NC_035087.1	33035609	.	C	A	.	.	MAF_INRAE=10.526;MAF_USDA=4.167
NC_035087.1	33035625	.	G	A	.	.	MAF_USDA=20.238
NC_035087.1	33035697	.	T	G	.	.	MAF_USDA=4.167
NC_035087.1	33035799	.	T	G	.	.	MAF_USDA=2.459
NC_035087.1	33035819	.	G	T	.	.	MAF_INRAE=18.987;MAF_USDA=15.882
NC_035087.1	33035821	.	A	G	.	.	MAF_INRAE=20.833;MAF_USDA=10.588
NC_035087.1	33035876	.	G	A	.	.	MAF_INRAE=12.658;MAF_USDA=34.118
NC_035087.1	33035927	.	G	T	.	.	MAF_USDA=3.279
NC_035087.1	33035975	.	A	T	.	.	MAF_USDA=1.639
NC_035087.1	33036036	.	G	A	.	.	MAF_INRAE=12.658;MAF_USDA=35.882
NC_035087.1	33036218	.	G	A	.	.	MAF_USDA=2.459
NC_035087.1	33036331	.	G	A	.	.	MAF_INRAE=10.526;MAF_USDA=4.167
NC_035087.1	33036337	.	C	G	.	.	MAF_USDA=4.167
NC_035087.1	33036350	.	C	A	.	.	MAF_USDA=4.918
NC_035087.1	33036587	.	G	T	.	.	MAF_INRAE=31.646;MAF_USDA=24.59
NC_035087.1	33036595	.	C	G	.	.	MAF_USDA=3.279
NC_035087.1	33036700	.	C	T	.	.	MAF_INRAE=7.595;MAF_USDA=28.824
NC_035087.1	33036807	.	G	A	.	.	MAF_USDA=2.459
NC_035087.1	33036819	.	T	A	.	.	MAF_INRAE=5.063;MAF_USDA=7.059
NC_035087.1	33037021	.	T	G	.	.	MAF_INRAE=2.5;MAF_USDA=11.475
NC_035087.1	33037081	.	G	T	.	.	MAF_INRAE=32.278;MAF_USDA=26.23
NC_035087.1	33037122	.	G	T	.	.	MAF_USDA=3.39
NC_035087.1	33037238	.	T	G	.	.	MAF_INRAE=26.316
NC_035087.1	33037255	.	C	T	.	.	MAF_INRAE=15.789;MAF_USDA=47.917
NC_035087.1	33037267	.	C	T	.	.	MAF_INRAE=15.789;MAF_USDA=45.833
NC_035087.1	33037307	.	G	A	.	.	MAF_INRAE=12.658;MAF_USDA=33.929
NC_035087.1	33037323	.	A	C	.	.	MAF_USDA=1.667
NC_035087.1	33037331	.	T	G	.	.	MAF_INRAE=26.316;MAF_USDA=32.738
NC_035087.1	33037362	.	G	A	.	.	MAF_USDA=1.667
NC_035087.1	33037383	.	T	G	.	.	MAF_INRAE=42.105;MAF_USDA=1.667
NC_035087.1	33037418	.	T	A	.	.	MAF_INRAE=10.526;MAF_USDA=3.279
NC_035087.1	33037455	.	C	A	.	.	MAF_INRAE=31.579;MAF_USDA=13.934
NC_035087.1	33037466	.	C	T	.	.	MAF_INRAE=31.579;MAF_USDA=22.951
NC_035087.1	33037489	.	G	T	.	.	MAF_INRAE=10.526
NC_035087.1	33037561	.	T	C	.	.	MAF_USDA=19.412
NC_035087.1	33037576	.	C	T	.	.	MAF_USDA=18.852
NC_035087.1	33037755	.	A	G	.	.	MAF_INRAE=10.526;MAF_USDA=4.098
NC_035087.1	33037791	.	G	T	.	.	MAF_INRAE=32.911;MAF_USDA=24.59
NC_035087.1	33037842	.	A	G	.	.	MAF_INRAE=31.646;MAF_USDA=26.23
NC_035087.1	33037901	.	A	T	.	.	MAF_INRAE=12.658;MAF_USDA=29.167
NC_035087.1	33037924	.	C	T	.	.	MAF_INRAE=10.526;MAF_USDA=4.098
NC_035087.1	33038033	.	A	G	.	.	MAF_INRAE=12.658;MAF_USDA=34.706
NC_035087.1	33038064	.	T	C	.	.	MAF_INRAE=10.526
NC_035087.1	33038168	.	C	A	.	.	MAF_USDA=6.557
NC_035087.1	33038259	.	C	A	.	.	MAF_USDA=1.639
NC_035087.1	33038299	.	C	A	.	.	MAF_USDA=3.279
NC_035087.1	33038305	.	T	A	.	.	MAF_INRAE=2.5;MAF_USDA=31.176
NC_035087.1	33038377	.	G	A	.	.	MAF_INRAE=20.833;MAF_USDA=15.294
NC_035087.1	33038384	.	C	G	.	.	MAF_INRAE=12.658;MAF_USDA=33.529
NC_035087.1	33038409	.	T	C	.	.	MAF_INRAE=10.526
NC_035087.1	33038441	.	T	A	.	.	MAF_INRAE=12.658;MAF_USDA=34.118
NC_035087.1	33038466	.	C	A	.	.	MAF_USDA=3.279
NC_035087.1	33038535	.	A	T	.	.	MAF_USDA=1.639
NC_035087.1	33038543	.	T	C	.	.	MAF_USDA=1.639
NC_035087.1	33038594	.	A	T	.	.	MAF_USDA=1.639
NC_035087.1	33038606	.	T	G	.	.	MAF_INRAE=2.5;MAF_USDA=30.0
NC_035087.1	33038676	.	T	C	.	.	MAF_INRAE=12.658;MAF_USDA=32.941
NC_035087.1	33038724	.	C	T	.	.	MAF_INRAE=32.278;MAF_USDA=23.77
NC_035087.1	33038730	.	T	C	.	.	MAF_INRAE=10.526;MAF_USDA=4.098
NC_035087.1	33038732	.	T	A	.	.	MAF_INRAE=7.595;MAF_USDA=28.824
NC_035087.1	33038747	.	A	C	.	.	MAF_INRAE=20.833;MAF_USDA=14.706
NC_035087.1	33038758	.	A	G	.	.	MAF_INRAE=20.833;MAF_USDA=14.118
NC_035087.1	33038835	.	C	G	.	.	MAF_INRAE=32.278;MAF_USDA=20.492
NC_035087.1	33038844	.	T	G	.	.	MAF_USDA=1.639
NC_035087.1	33038877	.	C	G	.	.	MAF_INRAE=12.658;MAF_USDA=33.529
NC_035087.1	33038954	.	T	G	.	.	MAF_INRAE=12.658;MAF_USDA=36.471
NC_035087.1	33039032	.	T	C	.	.	MAF_INRAE=7.595;MAF_USDA=27.647
NC_035087.1	33039121	.	G	A	.	.	MAF_INRAE=12.658;MAF_USDA=34.118
NC_035087.1	33039132	.	G	A	.	.	MAF_USDA=1.639
NC_035087.1	33039133	.	G	A	.	.	MAF_USDA=1.639
NC_035087.1	33039180	.	T	C	.	.	MAF_USDA=3.279
NC_035087.1	33039202	.	T	G	.	.	MAF_INRAE=2.5;MAF_USDA=31.176
NC_035087.1	33039209	.	G	A	.	.	MAF_USDA=4.706
NC_035087.1	33039242	.	C	T	.	.	MAF_USDA=1.176
NC_035087.1	33039252	.	C	T	.	.	MAF_INRAE=12.658;MAF_USDA=34.706
NC_035087.1	33039275	.	A	G	.	.	MAF_INRAE=12.658;MAF_USDA=35.294
NC_035087.1	33039308	.	G	T	.	.	MAF_USDA=3.279
NC_035087.1	33039336	.	G	T	.	.	MAF_USDA=4.167
NC_035087.1	33039362	.	C	A	.	.	MAF_USDA=1.639
NC_035087.1	33039427	.	C	T	.	.	MAF_INRAE=7.595;MAF_USDA=28.235
NC_035087.1	33039541	.	C	T	.	.	MAF_INRAE=1.667
NC_035087.1	33039552	.	G	C	.	.	MAF_INRAE=12.658;MAF_USDA=35.294
NC_035087.1	33039610	.	T	A	.	.	MAF_INRAE=2.5;MAF_USDA=31.176
NC_035087.1	33039614	.	A	G	.	.	MAF_INRAE=2.5;MAF_USDA=26.471
NC_035087.1	33039723	.	C	A	.	.	MAF_USDA=2.459
NC_035087.1	33039760	.	G	A	.	.	MAF_USDA=2.459
NC_035087.1	33039786	.	G	A	.	.	MAF_USDA=2.459
NC_035087.1	33039790	.	G	A	.	.	MAF_INRAE=2.5
NC_035087.1	33039802	.	G	A	.	.	MAF_INRAE=10.526;MAF_USDA=4.098
NC_035087.1	33039811	.	G	C	.	.	MAF_INRAE=12.658;MAF_USDA=34.706
NC_035087.1	33039822	.	C	G	.	.	MAF_INRAE=12.658;MAF_USDA=34.118
NC_035087.1	33039853	.	C	G	.	.	MAF_INRAE=5.063;MAF_USDA=6.471
NC_035087.1	33039866	.	G	A	.	.	MAF_INRAE=12.658;MAF_USDA=34.118
NC_035087.1	33039892	.	C	A	.	.	MAF_USDA=2.459
NC_035087.1	33039946	.	A	T	.	.	MAF_USDA=2.459
NC_035087.1	33039956	.	T	G	.	.	MAF_USDA=1.639
NC_035087.1	33040016	.	C	T	.	.	MAF_USDA=1.639
NC_035087.1	33040027	.	G	C	.	.	MAF_USDA=2.459
NC_035087.1	33040198	.	C	A	.	.	MAF_INRAE=6.962;MAF_USDA=27.647
NC_035087.1	33040234	.	C	T	.	.	MAF_INRAE=10.526;MAF_USDA=4.098
NC_035087.1	33040235	.	G	A	.	.	MAF_USDA=3.279
NC_035087.1	33040249	.	A	C	.	.	MAF_INRAE=2.5;MAF_USDA=11.475
NC_035087.1	33040309	.	G	C	.	.	MAF_INRAE=12.658;MAF_USDA=35.882
NC_035087.1	33040315	.	C	T	.	.	MAF_INRAE=10.526;MAF_USDA=1.639
NC_035087.1	33040364	.	G	T	.	.	MAF_INRAE=20.833;MAF_USDA=15.294
NC_035087.1	33040374	.	G	C	.	.	MAF_INRAE=12.658;MAF_USDA=35.882
NC_035087.1	33040375	.	G	A	.	.	MAF_INRAE=21.667;MAF_USDA=14.706
NC_035087.1	33040379	.	G	A	.	.	MAF_INRAE=10.526;MAF_USDA=4.098
NC_035087.1	33040410	.	T	G	.	.	MAF_USDA=1.639
NC_035087.1	33040451	.	A	T	.	.	MAF_USDA=1.639
NC_035087.1	33040511	.	C	A	.	.	MAF_INRAE=10.127;MAF_USDA=32.941
NC_035087.1	33040529	.	A	T	.	.	MAF_INRAE=2.5;MAF_USDA=28.235
NC_035087.1	33040589	.	G	A	.	.	MAF_USDA=1.639
NC_035087.1	33040612	.	T	C	.	.	MAF_INRAE=13.291;MAF_USDA=34.118
NC_035087.1	33040646	.	C	A	.	.	MAF_INRAE=10.526
NC_035087.1	33040804	.	C	T	.	.	MAF_USDA=27.083
NC_035087.1	33040805	.	A	G	.	.	MAF_INRAE=9.167;MAF_USDA=27.083
NC_035087.1	33040959	.	A	G	.	.	MAF_INRAE=12.658;MAF_USDA=36.471
NC_035087.1	33041003	.	C	T	.	.	MAF_INRAE=12.658;MAF_USDA=34.118
NC_035087.1	33041020	.	A	T	.	.	MAF_USDA=1.639
NC_035087.1	33041036	.	C	A	.	.	MAF_INRAE=7.595;MAF_USDA=28.235
NC_035087.1	33041060	.	C	T	.	.	MAF_INRAE=12.658;MAF_USDA=34.706
NC_035087.1	33041086	.	G	A	.	.	MAF_USDA=2.459
NC_035087.1	33041106	.	C	T	.	.	MAF_INRAE=12.658;MAF_USDA=34.118
NC_035087.1	33041186	.	A	T	.	.	MAF_INRAE=12.658;MAF_USDA=34.118
NC_035087.1	33041201	.	G	T	.	.	MAF_INRAE=31.646
NC_035087.1	33041202	.	A	T	.	.	MAF_INRAE=31.667;MAF_USDA=25.41
NC_035087.1	33041203	.	C	T	.	.	MAF_INRAE=31.667;MAF_USDA=25.41
NC_035087.1	33041215	.	G	A	.	.	MAF_USDA=2.459
NC_035087.1	33041265	.	G	T	.	.	MAF_INRAE=20.833;MAF_USDA=13.529
NC_035087.1	33041329	.	C	T	.	.	MAF_USDA=4.706
NC_035087.1	33041375	.	T	C	.	.	MAF_INRAE=12.658;MAF_USDA=34.118
NC_035087.1	33041376	.	G	C	.	.	MAF_INRAE=23.333;MAF_USDA=15.882
NC_035087.1	33041398	.	G	A	.	.	MAF_INRAE=31.646;MAF_USDA=26.23
NC_035087.1	33041443	.	A	C	.	.	MAF_USDA=4.118
NC_035087.1	33041449	.	A	G	.	.	MAF_INRAE=12.658;MAF_USDA=36.471
NC_035087.1	33041462	.	C	A	.	.	MAF_INRAE=7.595;MAF_USDA=29.412
NC_035087.1	33041509	.	C	A	.	.	MAF_USDA=3.279
NC_035087.1	33041557	.	C	A	.	.	MAF_USDA=3.279
NC_035087.1	33041621	.	C	T	.	.	MAF_USDA=10.588
NC_035087.1	33041626	.	G	T	.	.	MAF_INRAE=7.595;MAF_USDA=28.235
NC_035087.1	33041630	.	G	A	.	.	MAF_INRAE=5.0;MAF_USDA=8.824
NC_035087.1	33041679	.	G	A	.	.	MAF_USDA=2.459
NC_035087.1	33041736	.	C	T	.	.	MAF_USDA=1.639
NC_035087.1	33041824	.	T	G	.	.	MAF_INRAE=31.646;MAF_USDA=22.951
NC_035087.1	33041847	.	C	T	.	.	MAF_USDA=4.098
NC_035087.1	33041881	.	G	A	.	.	MAF_INRAE=5.063;MAF_USDA=6.471
NC_035087.1	33041943	.	A	G	.	.	MAF_INRAE=12.658;MAF_USDA=34.524
NC_035087.1	33041956	.	A	G	.	.	MAF_INRAE=12.658;MAF_USDA=33.929
NC_035087.1	33041996	.	C	G	.	.	MAF_INRAE=20.0;MAF_USDA=14.706
NC_035087.1	33042132	.	C	T	.	.	MAF_INRAE=12.658;MAF_USDA=34.706
NC_035087.1	33042249	.	G	A	.	.	MAF_USDA=3.279
NC_035087.1	33042255	.	T	C	.	.	MAF_USDA=3.529
NC_035087.1	33042296	.	C	T	.	.	MAF_INRAE=31.646;MAF_USDA=18.333
NC_035087.1	33042323	.	T	C	.	.	MAF_USDA=3.279
NC_035087.1	33042327	.	T	C	.	.	MAF_USDA=4.098
NC_035087.1	33042362	.	C	T	.	.	MAF_INRAE=31.667;MAF_USDA=25.41
NC_035087.1	33042438	.	G	A	.	.	MAF_INRAE=10.526;MAF_USDA=3.279
NC_035087.1	33042443	.	C	T	.	.	MAF_INRAE=6.962;MAF_USDA=28.824
NC_035087.1	33042555	.	G	T	.	.	MAF_INRAE=7.595;MAF_USDA=28.235
NC_035087.1	33042566	.	A	G	.	.	MAF_INRAE=5.063;MAF_USDA=6.471
NC_035087.1	33042675	.	T	G	.	.	MAF_INRAE=32.278;MAF_USDA=25.41
NC_035087.1	33042706	.	C	A	.	.	MAF_INRAE=3.333;MAF_USDA=30.588
NC_035087.1	33042768	.	C	T	.	.	MAF_INRAE=32.911;MAF_USDA=25.41
NC_035087.1	33042829	.	A	C	.	.	MAF_USDA=3.279
NC_035087.1	33042899	.	C	G	.	.	MAF_INRAE=17.722;MAF_USDA=15.882
NC_035087.1	33042922	.	G	A	.	.	MAF_INRAE=10.526;MAF_USDA=4.918
NC_035087.1	33042964	.	C	A	.	.	MAF_USDA=6.557
NC_035087.1	33043017	.	G	A	.	.	MAF_INRAE=32.278;MAF_USDA=26.23
NC_035087.1	33043072	.	C	G	.	.	MAF_USDA=1.176
NC_035087.1	33043122	.	G	A	.	.	MAF_USDA=3.279
NC_035087.1	33043205	.	C	T	.	.	MAF_INRAE=18.987;MAF_USDA=15.882
NC_035087.1	33043226	.	T	A	.	.	MAF_INRAE=2.5;MAF_USDA=31.765
NC_035087.1	33043236	.	T	A	.	.	MAF_INRAE=2.5;MAF_USDA=31.176
NC_035087.1	33043264	.	A	G	.	.	MAF_USDA=2.5
NC_035087.1	33043271	.	T	C	.	.	MAF_INRAE=2.5;MAF_USDA=33.929
NC_035087.1	33043283	.	C	G	.	.	MAF_INRAE=2.5;MAF_USDA=33.333
NC_035087.1	33043369	.	C	A	.	.	MAF_INRAE=32.278;MAF_USDA=26.23
NC_035087.1	33043375	.	T	G	.	.	MAF_USDA=3.279
NC_035087.1	33043537	.	C	T	.	.	MAF_INRAE=10.759;MAF_USDA=31.176
NC_035087.1	33043546	.	G	A	.	.	MAF_INRAE=3.165
NC_035087.1	33043587	.	T	C	.	.	MAF_INRAE=10.526;MAF_USDA=1.639
NC_035087.1	33043634	.	A	T	.	.	MAF_INRAE=31.646;MAF_USDA=20.492
NC_035087.1	33043650	.	G	C	.	.	MAF_USDA=8.333
NC_035087.1	33043672	.	G	T	.	.	MAF_USDA=3.279
NC_035087.1	33043754	.	G	T	.	.	MAF_USDA=1.176
NC_035087.1	33043917	.	T	A	.	.	MAF_INRAE=12.658;MAF_USDA=35.294
NC_035087.1	33043972	.	G	T	.	.	MAF_USDA=2.459
NC_035087.1	33044178	.	C	A	.	.	MAF_USDA=2.459
NC_035087.1	33044211	.	G	A	.	.	MAF_INRAE=12.658;MAF_USDA=39.344
NC_035087.1	33044271	.	G	C	.	.	MAF_INRAE=1.667
NC_035087.1	33044281	.	G	T	.	.	MAF_USDA=1.639
NC_035087.1	33044353	.	G	A	.	.	MAF_INRAE=10.526
NC_035087.1	33044428	.	T	C	.	.	MAF_INRAE=12.658;MAF_USDA=37.059
NC_035087.1	33044441	.	C	T	.	.	MAF_USDA=3.279
NC_035087.1	33044538	.	G	A	.	.	MAF_USDA=5.882
NC_035087.1	33044594	.	T	C	.	.	MAF_INRAE=2.5;MAF_USDA=25.0
NC_035087.1	33044741	.	C	T	.	.	MAF_USDA=17.262
NC_035087.1	33044752	.	C	T	.	.	MAF_INRAE=20.833;MAF_USDA=14.706
NC_035087.1	33044753	.	A	G	.	.	MAF_INRAE=13.291;MAF_USDA=34.118
NC_035087.1	33044788	.	A	T	.	.	MAF_INRAE=26.316;MAF_USDA=35.294
NC_035087.1	33044794	.	A	G	.	.	MAF_INRAE=13.291;MAF_USDA=35.294
NC_035087.1	33044809	.	T	C	.	.	MAF_INRAE=10.526;MAF_USDA=4.098
NC_035087.1	33044899	.	C	T	.	.	MAF_USDA=5.294
NC_035087.1	33044901	.	G	A	.	.	MAF_USDA=1.639
NC_035087.1	33044916	.	C	A	.	.	MAF_INRAE=13.924;MAF_USDA=35.882
NC_035087.1	33044960	.	A	G	.	.	MAF_INRAE=37.5;MAF_USDA=15.574
NC_035087.1	33044986	.	C	T	.	.	MAF_INRAE=1.667
NC_035087.1	33045129	.	C	T	.	.	MAF_INRAE=1.667;MAF_USDA=4.098
NC_035087.1	33045259	.	G	A	.	.	MAF_USDA=4.918
NC_035087.1	33045260	.	T	C	.	.	MAF_INRAE=7.5;MAF_USDA=36.471
NC_035087.1	33045284	.	A	G	.	.	MAF_INRAE=7.5;MAF_USDA=36.471
NC_035087.1	33045295	.	C	T	.	.	MAF_INRAE=7.5;MAF_USDA=36.471
NC_035087.1	33045301	.	G	A	.	.	MAF_INRAE=30.0;MAF_USDA=25.41
NC_035087.1	33045380	.	G	A	.	.	MAF_INRAE=20.833;MAF_USDA=14.118
NC_035087.1	33045471	.	G	A	.	.	MAF_INRAE=7.5;MAF_USDA=36.905
NC_035087.1	33045578	.	G	T	.	.	MAF_INRAE=7.5;MAF_USDA=36.471
NC_035087.1	33045690	.	C	T	.	.	MAF_USDA=3.279
NC_035087.1	33045692	.	C	T	.	.	MAF_USDA=4.118
NC_035087.1	33045800	.	A	G	.	.	MAF_USDA=10.417
NC_035087.1	33045801	.	A	T	.	.	MAF_USDA=6.78
NC_035087.1	33045816	.	C	T	.	.	MAF_USDA=1.724
NC_035087.1	33045832	.	C	T	.	.	MAF_USDA=18.675
NC_035087.1	33045835	.	T	C	.	.	MAF_USDA=3.39
NC_035087.1	33045921	.	G	A	.	.	MAF_INRAE=23.333;MAF_USDA=17.059
NC_035087.1	33046020	.	A	T	.	.	MAF_INRAE=30.833;MAF_USDA=25.833
NC_035087.1	33046021	.	C	T	.	.	MAF_INRAE=30.833;MAF_USDA=25.833
NC_035087.1	33046051	.	A	C	.	.	MAF_INRAE=7.5;MAF_USDA=36.905
NC_035087.1	33046054	.	T	G	.	.	MAF_INRAE=23.333;MAF_USDA=15.476
NC_035087.1	33046150	.	T	C	.	.	MAF_INRAE=2.5;MAF_USDA=31.765
NC_035087.1	33046197	.	T	A	.	.	MAF_INRAE=30.833;MAF_USDA=25.41
NC_035087.1	33046234	.	A	T	.	.	MAF_INRAE=30.833;MAF_USDA=23.77
NC_035087.1	33046265	.	G	T	.	.	MAF_INRAE=30.833;MAF_USDA=25.41
NC_035087.1	33046323	.	T	G	.	.	MAF_USDA=3.279
NC_035087.1	33046336	.	G	T	.	.	MAF_USDA=2.459
NC_035087.1	33046348	.	T	G	.	.	MAF_INRAE=8.333;MAF_USDA=39.412
NC_035087.1	33046349	.	G	T	.	.	MAF_INRAE=8.333;MAF_USDA=38.824
NC_035087.1	33046467	.	G	A	.	.	MAF_USDA=3.279
NC_035087.1	33046500	.	T	C	.	.	MAF_INRAE=31.667;MAF_USDA=25.41
NC_035087.1	33046505	.	A	G	.	.	MAF_INRAE=5.0;MAF_USDA=47.917
NC_035087.1	33046536	.	T	C	.	.	MAF_USDA=2.459
NC_035087.1	33046558	.	A	T	.	.	MAF_USDA=4.118
NC_035087.1	33046572	.	G	T	.	.	MAF_USDA=3.279
NC_035087.1	33046587	.	A	G	.	.	MAF_INRAE=2.5;MAF_USDA=18.75
NC_035087.1	33046622	.	A	C	.	.	MAF_INRAE=30.833;MAF_USDA=26.23
NC_035087.1	33046664	.	A	T	.	.	MAF_INRAE=31.013;MAF_USDA=6.034
NC_035087.1	33046704	.	G	A	.	.	MAF_INRAE=1.667;MAF_USDA=30.588
NC_035087.1	33046745	.	G	A	.	.	MAF_INRAE=32.278;MAF_USDA=23.77
NC_035087.1	33047050	.	A	T	.	.	MAF_INRAE=6.962;MAF_USDA=28.571
NC_035087.1	33047122	.	G	T	.	.	MAF_USDA=4.098
NC_035087.1	33047133	.	A	C	.	.	MAF_USDA=3.279
NC_035087.1	33047150	.	A	C	.	.	MAF_INRAE=31.579;MAF_USDA=24.59
NC_035087.1	33047161	.	G	A	.	.	MAF_INRAE=31.579;MAF_USDA=23.77
NC_035087.1	33052276	.	C	G	.	.	MAF_INRAE=31.646
NC_035087.1	33052389	.	A	G	.	.	MAF_INRAE=10.526
NC_035087.1	33052502	.	T	A	.	.	MAF_INRAE=31.646;MAF_USDA=26.23
NC_035087.1	33052551	.	T	C	.	.	MAF_USDA=4.918
NC_035087.1	33052563	.	T	G	.	.	MAF_USDA=3.279
NC_035087.1	33052573	.	A	C	.	.	MAF_INRAE=10.526;MAF_USDA=3.279
NC_035087.1	33052635	.	C	G	.	.	MAF_USDA=3.279
NC_035087.1	33052654	.	A	G	.	.	MAF_INRAE=31.646;MAF_USDA=27.049
NC_035087.1	33052661	.	A	G	.	.	MAF_INRAE=10.526;MAF_USDA=3.279
NC_035087.1	33052675	.	G	T	.	.	MAF_INRAE=31.646;MAF_USDA=27.049
NC_035087.1	33052752	.	C	A	.	.	MAF_INRAE=32.278;MAF_USDA=19.672
NC_035087.1	33052790	.	G	A	.	.	MAF_USDA=2.459
NC_035087.1	33052866	.	C	T	.	.	MAF_USDA=1.639
NC_035087.1	33052925	.	T	C	.	.	MAF_INRAE=7.595;MAF_USDA=28.824
NC_035087.1	33052969	.	A	G	.	.	MAF_INRAE=10.526;MAF_USDA=4.918
NC_035087.1	33053003	.	C	T	.	.	MAF_USDA=3.529
NC_035087.1	33053087	.	G	C	.	.	MAF_INRAE=2.5;MAF_USDA=30.588
NC_035087.1	33053129	.	A	G	.	.	MAF_INRAE=12.658;MAF_USDA=36.471
NC_035087.1	33053158	.	G	A	.	.	MAF_USDA=1.176
NC_035087.1	33053159	.	G	C	.	.	MAF_INRAE=20.833;MAF_USDA=14.706
NC_035087.1	33053168	.	T	C	.	.	MAF_INRAE=18.354;MAF_USDA=15.882
NC_035087.1	33053222	.	G	A	.	.	MAF_USDA=18.75
NC_035087.1	33053377	.	A	G	.	.	MAF_USDA=9.412
NC_035087.1	33053425	.	T	A	.	.	MAF_USDA=3.279
NC_035087.1	33053428	.	G	T	.	.	MAF_INRAE=10.526;MAF_USDA=4.098
NC_035087.1	33053473	.	T	A	.	.	MAF_USDA=4.918
NC_035087.1	33053762	.	A	T	.	.	MAF_INRAE=23.333;MAF_USDA=29.167
NC_035087.1	33053770	.	T	G	.	.	MAF_INRAE=10.526
NC_035087.1	33053814	.	G	T	.	.	MAF_INRAE=31.646;MAF_USDA=25.41
NC_035087.1	33053818	.	A	T	.	.	MAF_INRAE=18.987;MAF_USDA=18.824
NC_035087.1	33053837	.	C	A	.	.	MAF_INRAE=21.667;MAF_USDA=18.235
NC_035087.1	33053840	.	T	C	.	.	MAF_USDA=3.279
NC_035087.1	33053847	.	T	A	.	.	MAF_INRAE=12.658;MAF_USDA=37.059
NC_035087.1	33053907	.	A	G	.	.	MAF_INRAE=32.278;MAF_USDA=25.41
NC_035087.1	33054027	.	A	G	.	.	MAF_INRAE=32.911;MAF_USDA=26.23
NC_035087.1	33054047	.	T	A	.	.	MAF_USDA=4.098
NC_035087.1	33054080	.	G	A	.	.	MAF_USDA=25.0
NC_035087.1	33054105	.	A	C	.	.	MAF_INRAE=32.911;MAF_USDA=23.333
NC_035087.1	33054114	.	G	T	.	.	MAF_USDA=29.167
NC_035087.1	33054170	.	A	T	.	.	MAF_USDA=8.333
NC_035087.1	33054171	.	G	T	.	.	MAF_USDA=8.333
NC_035087.1	33054172	.	G	T	.	.	MAF_USDA=8.333
NC_035087.1	33054179	.	C	G	.	.	MAF_USDA=1.639
NC_035087.1	33054223	.	T	C	.	.	MAF_USDA=35.294
NC_035087.1	33054275	.	C	T	.	.	MAF_USDA=16.471
NC_035087.1	33054278	.	T	C	.	.	MAF_INRAE=10.526;MAF_USDA=3.279
NC_035087.1	33054311	.	G	C	.	.	MAF_USDA=13.115
NC_035087.1	33054331	.	A	T	.	.	MAF_USDA=20.588
NC_035087.1	33054380	.	G	T	.	.	MAF_INRAE=35.833;MAF_USDA=22.951
NC_035087.1	33054401	.	G	C	.	.	MAF_INRAE=7.595;MAF_USDA=9.412
NC_035087.1	33054421	.	T	C	.	.	MAF_INRAE=2.5;MAF_USDA=31.176
NC_035087.1	33054425	.	G	A	.	.	MAF_INRAE=34.167;MAF_USDA=22.951
NC_035087.1	33054475	.	G	T	.	.	MAF_INRAE=19.62;MAF_USDA=17.647
NC_035087.1	33054537	.	C	T	.	.	MAF_INRAE=31.646;MAF_USDA=26.23
NC_035087.1	33054543	.	T	G	.	.	MAF_INRAE=31.646;MAF_USDA=26.23
NC_035087.1	33054557	.	A	G	.	.	MAF_INRAE=12.658;MAF_USDA=36.471
NC_035087.1	33054585	.	C	G	.	.	MAF_USDA=2.459
NC_035087.1	33054600	.	T	A	.	.	MAF_INRAE=32.278;MAF_USDA=25.41
NC_035087.1	33054637	.	A	G	.	.	MAF_INRAE=31.579;MAF_USDA=25.41
NC_035087.1	33054649	.	A	T	.	.	MAF_USDA=29.412
NC_035087.1	33054666	.	G	T	.	.	MAF_INRAE=15.789;MAF_USDA=47.917
NC_035087.1	33054674	.	G	A	.	.	MAF_USDA=3.279
NC_035087.1	33054730	.	G	A	.	.	MAF_USDA=1.639
NC_035087.1	33054825	.	C	G	.	.	MAF_USDA=4.918
NC_035087.1	33054863	.	T	A	.	.	MAF_INRAE=31.646;MAF_USDA=23.77
NC_035087.1	33054891	.	C	T	.	.	MAF_USDA=4.098
NC_035087.1	33054895	.	G	A	.	.	MAF_USDA=1.639
NC_035087.1	33055012	.	T	C	.	.	MAF_INRAE=5.263
NC_035087.1	33055024	.	T	A	.	.	MAF_INRAE=2.5;MAF_USDA=30.0
NC_035087.1	33055031	.	A	G	.	.	MAF_INRAE=2.5;MAF_USDA=30.0
NC_035087.1	33055104	.	C	T	.	.	MAF_INRAE=2.5;MAF_USDA=30.588
NC_035087.1	33055122	.	A	C	.	.	MAF_USDA=2.083
NC_035087.1	33055175	.	T	C	.	.	MAF_INRAE=24.051;MAF_USDA=47.647
NC_035087.1	33055214	.	C	A	.	.	MAF_INRAE=5.263
NC_035087.1	33055241	.	C	G	.	.	MAF_USDA=3.279
NC_035087.1	33055258	.	A	G	.	.	MAF_INRAE=5.263
NC_035087.1	33055393	.	C	T	.	.	MAF_USDA=5.738
NC_035087.1	33055464	.	C	T	.	.	MAF_INRAE=5.063;MAF_USDA=33.529
NC_035087.1	33055593	.	G	T	.	.	MAF_USDA=2.459
NC_035087.1	33055639	.	C	G	.	.	MAF_INRAE=2.5;MAF_USDA=30.588
NC_035087.1	33055659	.	G	T	.	.	MAF_INRAE=24.051;MAF_USDA=47.647
NC_035087.1	33055672	.	C	T	.	.	MAF_INRAE=1.667
NC_035087.1	33055730	.	C	A	.	.	MAF_INRAE=24.051;MAF_USDA=47.059
NC_035087.1	33055739	.	T	C	.	.	MAF_INRAE=10.526;MAF_USDA=4.098
NC_035087.1	33055835	.	G	A	.	.	MAF_USDA=3.279
NC_035087.1	33055849	.	T	C	.	.	MAF_INRAE=32.278;MAF_USDA=19.672
NC_035087.1	33055861	.	G	A	.	.	MAF_USDA=2.083
NC_035087.1	33055866	.	A	G	.	.	MAF_INRAE=5.063;MAF_USDA=33.529
NC_035087.1	33055882	.	A	G	.	.	MAF_USDA=4.098
NC_035087.1	33055892	.	C	A	.	.	MAF_INRAE=24.051;MAF_USDA=48.235
NC_035087.1	33056011	.	G	T	.	.	MAF_USDA=10.588
NC_035087.1	33056029	.	T	C	.	.	MAF_INRAE=2.5;MAF_USDA=25.294
NC_035087.1	33056039	.	C	T	.	.	MAF_INRAE=10.526
NC_035087.1	33056107	.	A	T	.	.	MAF_INRAE=24.051;MAF_USDA=47.917
NC_035087.1	33056170	.	A	T	.	.	MAF_INRAE=10.526
NC_035087.1	33056192	.	C	T	.	.	MAF_USDA=3.279
NC_035087.1	33056298	.	T	A	.	.	MAF_INRAE=24.051;MAF_USDA=47.647
NC_035087.1	33056322	.	G	A	.	.	MAF_INRAE=10.526
NC_035087.1	33056446	.	C	A	.	.	MAF_INRAE=25.833;MAF_USDA=45.882
NC_035087.1	33056501	.	T	A	.	.	MAF_USDA=45.833
NC_035087.1	33057317	.	A	C	.	.	MAF_INRAE=1.667
NC_035087.1	33057413	.	T	C	.	.	MAF_USDA=22.917
NC_035087.1	33057467	.	C	T	.	.	MAF_USDA=2.459
NC_035087.1	33057477	.	C	T	.	.	MAF_USDA=4.918
NC_035087.1	33057483	.	C	A	.	.	MAF_USDA=2.459
NC_035087.1	33057499	.	A	C	.	.	MAF_USDA=21.667
NC_035087.1	33057511	.	C	T	.	.	MAF_USDA=6.557
NC_035087.1	33057515	.	T	C	.	.	MAF_USDA=16.667
NC_035087.1	33057532	.	C	T	.	.	MAF_INRAE=27.5;MAF_USDA=39.881
NC_035087.1	33057556	.	C	A	.	.	MAF_USDA=4.167
NC_035087.1	33057567	.	G	A	.	.	MAF_INRAE=1.667;MAF_USDA=2.083
NC_035087.1	33057576	.	G	A	.	.	MAF_USDA=4.167
NC_035087.1	33057580	.	G	A	.	.	MAF_INRAE=5.063;MAF_USDA=16.667
NC_035087.1	33057582	.	A	G	.	.	MAF_USDA=6.667
NC_035087.1	33057583	.	C	T	.	.	MAF_INRAE=23.333;MAF_USDA=22.619
NC_035087.1	33057584	.	A	G	.	.	MAF_INRAE=2.5;MAF_USDA=12.5
NC_035087.1	33057600	.	G	A	.	.	MAF_USDA=7.377
NC_035087.1	33057629	.	C	T	.	.	MAF_INRAE=23.418;MAF_USDA=43.529
NC_035087.1	33057642	.	G	A	.	.	MAF_INRAE=10.526;MAF_USDA=3.333
NC_035087.1	33057648	.	G	T	.	.	MAF_INRAE=31.646;MAF_USDA=24.167
NC_035087.1	33057657	.	A	T	.	.	MAF_INRAE=21.519;MAF_USDA=22.619
NC_035087.1	33057691	.	A	G	.	.	MAF_INRAE=20.886;MAF_USDA=21.176
NC_035087.1	33057718	.	T	C	.	.	MAF_INRAE=2.5;MAF_USDA=28.824
NC_035087.1	33057725	.	C	T	.	.	MAF_INRAE=31.013;MAF_USDA=25.41
NC_035087.1	33057817	.	A	T	.	.	MAF_INRAE=21.519
NC_035087.1	33057950	.	A	T	.	.	MAF_INRAE=5.263
NC_035087.1	33058035	.	C	T	.	.	MAF_USDA=2.459
NC_035087.1	33058112	.	A	G	.	.	MAF_INRAE=21.519;MAF_USDA=19.412
NC_035087.1	33058115	.	G	T	.	.	MAF_INRAE=24.167;MAF_USDA=21.765
NC_035087.1	33058129	.	A	T	.	.	MAF_INRAE=31.646;MAF_USDA=27.869
NC_035087.1	33058139	.	A	T	.	.	MAF_INRAE=10.526
NC_035087.1	33058144	.	T	C	.	.	MAF_INRAE=15.789
NC_035087.1	33058285	.	G	T	.	.	MAF_INRAE=3.333;MAF_USDA=29.412
NC_035087.1	33058323	.	C	T	.	.	MAF_INRAE=10.526
NC_035087.1	33058334	.	C	A	.	.	MAF_INRAE=22.152;MAF_USDA=19.048
NC_035087.1	33058384	.	C	A	.	.	MAF_USDA=1.639
NC_035087.1	33058405	.	T	C	.	.	MAF_INRAE=2.5;MAF_USDA=31.176
NC_035087.1	33058459	.	T	C	.	.	MAF_USDA=1.639
NC_035087.1	33058496	.	C	A	.	.	MAF_USDA=3.279
NC_035087.1	33058506	.	C	T	.	.	MAF_INRAE=21.053;MAF_USDA=4.918
NC_035087.1	33058534	.	T	C	.	.	MAF_INRAE=20.833;MAF_USDA=15.294
NC_035087.1	33058542	.	A	T	.	.	MAF_INRAE=13.924;MAF_USDA=44.118
NC_035087.1	33058593	.	C	T	.	.	MAF_INRAE=22.152;MAF_USDA=21.765
NC_035087.1	33058640	.	G	A	.	.	MAF_INRAE=24.051;MAF_USDA=47.647
NC_035087.1	33058729	.	A	G	.	.	MAF_INRAE=28.481;MAF_USDA=48.824
NC_035087.1	33058798	.	A	T	.	.	MAF_INRAE=3.165
NC_035087.1	33058801	.	T	A	.	.	MAF_USDA=3.279
NC_035087.1	33058856	.	A	C	.	.	MAF_USDA=3.279
NC_035087.1	33058863	.	G	A	.	.	MAF_INRAE=6.962;MAF_USDA=28.235
NC_035087.1	33058902	.	A	C	.	.	MAF_USDA=3.279
NC_035087.1	33058905	.	G	T	.	.	MAF_INRAE=10.526;MAF_USDA=7.377
NC_035087.1	33058937	.	G	T	.	.	MAF_INRAE=24.051;MAF_USDA=48.235
NC_035087.1	33059015	.	C	A	.	.	MAF_USDA=3.279
NC_035087.1	33059021	.	A	T	.	.	MAF_USDA=4.118
NC_035087.1	33059061	.	C	A	.	.	MAF_USDA=2.459
NC_035087.1	33059071	.	T	A	.	.	MAF_USDA=2.459
NC_035087.1	33059093	.	G	A	.	.	MAF_INRAE=21.519;MAF_USDA=19.643
NC_035087.1	33059210	.	T	C	.	.	MAF_INRAE=22.152;MAF_USDA=20.588
NC_035087.1	33059281	.	G	T	.	.	MAF_USDA=4.918
NC_035087.1	33059298	.	G	A	.	.	MAF_INRAE=18.987;MAF_USDA=16.471
NC_035087.1	33059440	.	G	A	.	.	MAF_USDA=3.279
NC_035087.1	33059505	.	T	A	.	.	MAF_INRAE=22.152;MAF_USDA=19.412
NC_035087.1	33059524	.	G	A	.	.	MAF_INRAE=31.646;MAF_USDA=19.672
NC_035087.1	33059565	.	T	G	.	.	MAF_INRAE=18.987;MAF_USDA=15.882
NC_035087.1	33059599	.	A	T	.	.	MAF_INRAE=43.671;MAF_USDA=1.639
NC_035087.1	33059671	.	G	A	.	.	MAF_USDA=1.176
NC_035087.1	33059673	.	G	A	.	.	MAF_USDA=3.279
NC_035087.1	33059819	.	C	G	.	.	MAF_INRAE=21.519;MAF_USDA=18.824
NC_035087.1	33059929	.	C	A	.	.	MAF_USDA=2.459
NC_035087.1	33059972	.	C	G	.	.	MAF_USDA=1.639
NC_035087.1	33060032	.	C	T	.	.	MAF_USDA=30.0
NC_035087.1	33060196	.	C	A	.	.	MAF_USDA=32.738
NC_035087.1	33060403	.	C	G	.	.	MAF_INRAE=3.333;MAF_USDA=10.656
NC_035087.1	33060411	.	G	T	.	.	MAF_INRAE=3.333;MAF_USDA=29.412
NC_035087.1	33060451	.	C	T	.	.	MAF_INRAE=2.5;MAF_USDA=31.176
NC_035087.1	33060625	.	G	T	.	.	MAF_INRAE=10.526
NC_035087.1	33060741	.	A	G	.	.	MAF_USDA=3.529
NC_035087.1	33060764	.	C	T	.	.	MAF_INRAE=5.263
NC_035087.1	33060814	.	A	T	.	.	MAF_INRAE=7.595;MAF_USDA=33.529
NC_035087.1	33060815	.	C	A	.	.	MAF_INRAE=10.526;MAF_USDA=3.279
NC_035087.1	33060934	.	T	C	.	.	MAF_INRAE=22.152;MAF_USDA=23.529
NC_035087.1	33060986	.	T	G	.	.	MAF_INRAE=7.595;MAF_USDA=15.882
NC_035087.1	33060993	.	G	C	.	.	MAF_USDA=1.639
NC_035087.1	33060997	.	G	T	.	.	MAF_INRAE=5.063;MAF_USDA=17.059
NC_035087.1	33061079	.	G	A	.	.	MAF_INRAE=20.0;MAF_USDA=13.529
NC_035087.1	33061084	.	T	C	.	.	MAF_INRAE=3.165
NC_035087.1	33061195	.	G	A	.	.	MAF_INRAE=22.152;MAF_USDA=21.765
NC_035087.1	33061210	.	T	A	.	.	MAF_USDA=16.667
NC_035087.1	33061226	.	A	C	.	.	MAF_INRAE=22.152;MAF_USDA=29.167
NC_035087.1	33061267	.	G	C	.	.	MAF_INRAE=3.165
NC_035087.1	33061336	.	G	T	.	.	MAF_INRAE=18.987;MAF_USDA=18.235
NC_035087.1	33061386	.	T	G	.	.	MAF_USDA=8.235
NC_035087.1	33061413	.	G	A	.	.	MAF_USDA=2.459
NC_035087.1	33061441	.	A	G	.	.	MAF_USDA=27.083
NC_035087.1	33061534	.	C	T	.	.	MAF_INRAE=18.987;MAF_USDA=18.824
NC_035087.1	33061595	.	C	G	.	.	MAF_INRAE=20.833;MAF_USDA=15.882
NC_035087.1	33061666	.	C	A	.	.	MAF_INRAE=29.114;MAF_USDA=23.77
NC_035087.1	33061711	.	T	C	.	.	MAF_INRAE=9.494;MAF_USDA=35.294
NC_035087.1	33061923	.	G	C	.	.	MAF_INRAE=29.167
NC_035087.1	33061990	.	T	G	.	.	MAF_USDA=2.459
NC_035087.1	33062039	.	C	T	.	.	MAF_INRAE=31.646;MAF_USDA=18.033
NC_035087.1	33062051	.	G	A	.	.	MAF_INRAE=10.526;MAF_USDA=4.098
NC_035087.1	33062217	.	A	G	.	.	MAF_INRAE=29.114;MAF_USDA=23.77
NC_035087.1	33062246	.	C	T	.	.	MAF_USDA=1.639
NC_035087.1	33062253	.	G	A	.	.	MAF_INRAE=21.667;MAF_USDA=29.167
NC_035087.1	33062461	.	A	G	.	.	MAF_INRAE=5.063;MAF_USDA=5.294
NC_035087.1	33062637	.	T	C	.	.	MAF_USDA=29.167
NC_035087.1	33062640	.	T	C	.	.	MAF_USDA=29.167
NC_035087.1	33062877	.	A	G	.	.	MAF_USDA=1.639
NC_035087.1	33062881	.	A	C	.	.	MAF_INRAE=6.962;MAF_USDA=4.918
NC_035087.1	33062932	.	C	G	.	.	MAF_INRAE=44.304;MAF_USDA=1.639
NC_035087.1	33062944	.	C	G	.	.	MAF_INRAE=10.526;MAF_USDA=1.639
NC_035087.1	33062948	.	C	G	.	.	MAF_USDA=3.279
NC_035087.1	33062972	.	T	G	.	.	MAF_INRAE=8.861;MAF_USDA=11.475
NC_035087.1	33063060	.	T	A	.	.	MAF_INRAE=20.833;MAF_USDA=15.882
NC_035087.1	33063073	.	T	G	.	.	MAF_USDA=24.706
NC_035087.1	33063075	.	C	T	.	.	MAF_USDA=2.353
NC_035087.1	33063240	.	T	C	.	.	MAF_INRAE=24.167;MAF_USDA=29.167
NC_035087.1	33063241	.	T	A	.	.	MAF_INRAE=24.167;MAF_USDA=29.167
NC_035087.1	33063331	.	C	T	.	.	MAF_USDA=2.459
NC_035087.1	33063332	.	G	A	.	.	MAF_INRAE=19.62;MAF_USDA=18.824
NC_035087.1	33063348	.	T	C	.	.	MAF_INRAE=24.684;MAF_USDA=25.294
NC_035087.1	33063393	.	G	A	.	.	MAF_INRAE=3.165;MAF_USDA=1.639
NC_035087.1	33063429	.	T	A	.	.	MAF_INRAE=10.526;MAF_USDA=6.557
NC_035087.1	33063451	.	G	A	.	.	MAF_INRAE=3.165;MAF_USDA=2.459
NC_035087.1	33063655	.	C	G	.	.	MAF_INRAE=18.987;MAF_USDA=19.412
NC_035087.1	33063765	.	T	C	.	.	MAF_INRAE=2.5;MAF_USDA=8.197
NC_035087.1	33063816	.	A	T	.	.	MAF_USDA=23.529
NC_035087.1	33063931	.	A	G	.	.	MAF_INRAE=10.526;MAF_USDA=1.639
NC_035087.1	33063991	.	C	A	.	.	MAF_INRAE=18.987;MAF_USDA=18.235
NC_035087.1	33064017	.	A	G	.	.	MAF_INRAE=21.667;MAF_USDA=29.167
NC_035087.1	33064081	.	T	G	.	.	MAF_INRAE=29.114;MAF_USDA=42.353
NC_035087.1	33064160	.	T	G	.	.	MAF_INRAE=10.526;MAF_USDA=1.639
NC_035087.1	33064177	.	T	G	.	.	MAF_INRAE=24.684;MAF_USDA=24.706
NC_035087.1	33064237	.	G	A	.	.	MAF_INRAE=10.526;MAF_USDA=1.639
NC_035087.1	33064304	.	G	T	.	.	MAF_INRAE=3.165;MAF_USDA=2.459
NC_035087.1	33064319	.	A	G	.	.	MAF_INRAE=5.263
NC_035087.1	33064345	.	C	T	.	.	MAF_USDA=3.279
NC_035087.1	33064432	.	A	G	.	.	MAF_INRAE=20.0;MAF_USDA=15.882
NC_035087.1	33064481	.	G	C	.	.	MAF_INRAE=20.0;MAF_USDA=29.167
NC_035087.1	33064512	.	C	A	.	.	MAF_USDA=1.667
NC_035087.1	33064552	.	C	T	.	.	MAF_USDA=5.0
NC_035087.1	33064564	.	C	A	.	.	MAF_INRAE=5.696;MAF_USDA=9.167
NC_035087.1	33064570	.	C	T	.	.	MAF_INRAE=10.526;MAF_USDA=1.667
NC_035087.1	33064573	.	C	T	.	.	MAF_INRAE=3.165;MAF_USDA=4.167
NC_035087.1	33065716	.	A	G	.	.	MAF_INRAE=31.579;MAF_USDA=12.5
NC_035087.1	33065736	.	G	A	.	.	MAF_INRAE=10.526;MAF_USDA=2.459
NC_035087.1	33065745	.	T	A	.	.	MAF_INRAE=5.063;MAF_USDA=5.882
NC_035087.1	33065747	.	C	A	.	.	MAF_INRAE=5.0;MAF_USDA=5.882
NC_035087.1	33065848	.	T	C	.	.	MAF_USDA=3.529
NC_035087.1	33066055	.	A	G	.	.	MAF_INRAE=5.063;MAF_USDA=6.471
NC_035087.1	33066081	.	G	A	.	.	MAF_INRAE=5.063;MAF_USDA=6.471
NC_035087.1	33066190	.	G	A	.	.	MAF_USDA=2.459
NC_035087.1	33066234	.	C	T	.	.	MAF_USDA=26.471
NC_035087.1	33066275	.	T	C	.	.	MAF_INRAE=24.684;MAF_USDA=24.405
NC_035087.1	33066347	.	G	A	.	.	MAF_INRAE=10.526;MAF_USDA=1.639
NC_035087.1	33066397	.	G	A	.	.	MAF_INRAE=18.987;MAF_USDA=18.824
NC_035087.1	33066406	.	G	A	.	.	MAF_INRAE=24.684;MAF_USDA=25.294
NC_035087.1	33066476	.	A	C	.	.	MAF_USDA=1.639
NC_035087.1	33066482	.	A	C	.	.	MAF_INRAE=3.165;MAF_USDA=2.459
NC_035087.1	33066640	.	C	T	.	.	MAF_USDA=1.639
NC_035087.1	33066680	.	C	T	.	.	MAF_INRAE=10.526;MAF_USDA=1.639
NC_035087.1	33066694	.	C	T	.	.	MAF_USDA=8.197
NC_035087.1	33066695	.	A	G	.	.	MAF_USDA=5.882
NC_035087.1	33066733	.	T	C	.	.	MAF_INRAE=25.316;MAF_USDA=25.294
NC_035087.1	33066735	.	C	G	.	.	MAF_INRAE=25.0;MAF_USDA=25.882
NC_035087.1	33066800	.	C	T	.	.	MAF_USDA=26.471
NC_035087.1	33066804	.	A	T	.	.	MAF_USDA=1.639
NC_035087.1	33066824	.	C	A	.	.	MAF_USDA=19.412
NC_035087.1	33066847	.	C	T	.	.	MAF_USDA=24.118
NC_035087.1	33066867	.	A	C	.	.	MAF_USDA=18.824
NC_035087.1	33066869	.	T	G	.	.	MAF_USDA=27.083
NC_035087.1	33066891	.	G	A	.	.	MAF_USDA=4.118
NC_035087.1	33066893	.	G	C	.	.	MAF_USDA=1.667
NC_035087.1	33066957	.	A	C	.	.	MAF_USDA=20.833
NC_035087.1	33067036	.	C	T	.	.	MAF_USDA=1.639
NC_035087.1	33067123	.	C	T	.	.	MAF_USDA=10.588
NC_035087.1	33067156	.	T	G	.	.	MAF_USDA=1.639
NC_035087.1	33067198	.	C	G	.	.	MAF_USDA=29.167
NC_035087.1	33067248	.	C	A	.	.	MAF_USDA=1.639
NC_035087.1	33067366	.	T	G	.	.	MAF_INRAE=24.684;MAF_USDA=25.294
NC_035087.1	33067395	.	T	A	.	.	MAF_INRAE=3.165
NC_035087.1	33067411	.	T	G	.	.	MAF_INRAE=10.526;MAF_USDA=1.639
NC_035087.1	33067461	.	C	G	.	.	MAF_INRAE=3.165;MAF_USDA=2.459
NC_035087.1	33067507	.	A	T	.	.	MAF_INRAE=24.684;MAF_USDA=25.294
NC_035087.1	33067536	.	G	C	.	.	MAF_INRAE=10.526;MAF_USDA=1.639
NC_035087.1	33067548	.	T	G	.	.	MAF_INRAE=19.62;MAF_USDA=29.167
NC_035087.1	33067552	.	T	A	.	.	MAF_INRAE=2.5
NC_035087.1	33067590	.	A	G	.	.	MAF_INRAE=1.667;MAF_USDA=1.639
NC_035087.1	33067665	.	G	A	.	.	MAF_USDA=3.279
NC_035087.1	33067882	.	T	A	.	.	MAF_USDA=2.459
NC_035087.1	33067899	.	G	A	.	.	MAF_INRAE=18.987;MAF_USDA=18.824
NC_035087.1	33067936	.	T	A	.	.	MAF_INRAE=24.684;MAF_USDA=25.294
NC_035087.1	33068258	.	T	A	.	.	MAF_INRAE=3.333
NC_035087.1	33068262	.	C	T	.	.	MAF_USDA=1.639
NC_035087.1	33068266	.	G	T	.	.	MAF_INRAE=3.333
NC_035087.1	33068267	.	G	C	.	.	MAF_INRAE=3.333
NC_035087.1	33068376	.	G	A	.	.	MAF_INRAE=1.667
NC_035087.1	33068430	.	C	A	.	.	MAF_USDA=2.083
NC_035087.1	33068564	.	A	C	.	.	MAF_USDA=1.639
NC_035087.1	33068612	.	T	C	.	.	MAF_INRAE=24.051;MAF_USDA=23.529
NC_035087.1	33068663	.	T	C	.	.	MAF_INRAE=27.848;MAF_USDA=31.176
NC_035087.1	33068687	.	C	A	.	.	MAF_USDA=1.639
NC_035087.1	33068824	.	T	A	.	.	MAF_INRAE=5.063;MAF_USDA=6.471
NC_035087.1	33068869	.	T	C	.	.	MAF_INRAE=20.833;MAF_USDA=14.118
NC_035087.1	33068875	.	C	T	.	.	MAF_USDA=2.459
NC_035087.1	33068953	.	T	C	.	.	MAF_INRAE=24.684;MAF_USDA=23.529
NC_035087.1	33069036	.	T	G	.	.	MAF_USDA=5.882
NC_035087.1	33069075	.	T	A	.	.	MAF_INRAE=31.667
NC_035087.1	33069110	.	G	A	.	.	MAF_USDA=2.459
NC_035087.1	33069134	.	G	A	.	.	MAF_USDA=2.941
NC_035087.1	33069137	.	C	G	.	.	MAF_INRAE=10.526;MAF_USDA=1.639
NC_035087.1	33069160	.	T	A	.	.	MAF_USDA=9.016
NC_035087.1	33069161	.	A	T	.	.	MAF_INRAE=29.114;MAF_USDA=31.176
NC_035087.1	33069162	.	A	T	.	.	MAF_USDA=5.738
NC_035087.1	33069163	.	A	T	.	.	MAF_USDA=5.738
NC_035087.1	33069198	.	T	C	.	.	MAF_INRAE=10.526;MAF_USDA=4.918
NC_035087.1	33069203	.	G	A	.	.	MAF_INRAE=10.526;MAF_USDA=4.918
NC_035087.1	33069219	.	G	A	.	.	MAF_USDA=1.639
NC_035087.1	33069262	.	G	A	.	.	MAF_INRAE=18.987;MAF_USDA=18.824
NC_035087.1	33069333	.	G	A	.	.	MAF_USDA=3.279
NC_035087.1	33069381	.	C	G	.	.	MAF_INRAE=5.263
NC_035087.1	33069427	.	G	T	.	.	MAF_INRAE=5.263
NC_035087.1	33069617	.	C	T	.	.	MAF_INRAE=6.962;MAF_USDA=42.941
NC_035087.1	33069652	.	T	A	.	.	MAF_INRAE=3.165
NC_035087.1	33069653	.	G	A	.	.	MAF_INRAE=2.5
NC_035087.1	33069655	.	T	A	.	.	MAF_INRAE=2.5
NC_035087.1	33069690	.	C	A	.	.	MAF_USDA=3.279
NC_035087.1	33069841	.	C	A	.	.	MAF_INRAE=3.165;MAF_USDA=2.459
NC_035087.1	33069844	.	C	T	.	.	MAF_INRAE=5.063;MAF_USDA=6.471
NC_035087.1	33069846	.	G	A	.	.	MAF_USDA=2.459
NC_035087.1	33069880	.	T	C	.	.	MAF_INRAE=6.962;MAF_USDA=42.353
NC_035087.1	33069885	.	G	A	.	.	MAF_INRAE=5.063;MAF_USDA=8.824
NC_035087.1	33070005	.	T	A	.	.	MAF_USDA=1.639
NC_035087.1	33070020	.	G	C	.	.	MAF_USDA=3.279
NC_035087.1	33070148	.	G	A	.	.	MAF_INRAE=5.263;MAF_USDA=1.639
NC_035087.1	33070240	.	G	T	.	.	MAF_USDA=1.639
NC_035087.1	33070259	.	T	A	.	.	MAF_INRAE=6.962;MAF_USDA=42.941
NC_035087.1	33070308	.	G	C	.	.	MAF_INRAE=10.526
NC_035087.1	33070346	.	T	C	.	.	MAF_INRAE=13.291;MAF_USDA=35.294
NC_035087.1	33070351	.	T	A	.	.	MAF_USDA=3.279
NC_035087.1	33070617	.	C	G	.	.	MAF_INRAE=10.526
NC_035087.1	33070662	.	C	A	.	.	MAF_USDA=5.738
NC_035087.1	33070845	.	T	A	.	.	MAF_USDA=3.279
NC_035087.1	33070946	.	G	A	.	.	MAF_INRAE=10.526;MAF_USDA=4.098
NC_035087.1	33071111	.	G	T	.	.	MAF_USDA=1.639
NC_035087.1	33071214	.	C	T	.	.	MAF_INRAE=5.063;MAF_USDA=6.471
NC_035087.1	33071314	.	G	T	.	.	MAF_INRAE=6.962;MAF_USDA=42.353
NC_035087.1	33071355	.	C	A	.	.	MAF_INRAE=10.127;MAF_USDA=37.059
NC_035087.1	33071433	.	A	G	.	.	MAF_USDA=5.738
NC_035087.1	33071479	.	C	A	.	.	MAF_USDA=3.279
NC_035087.1	33071484	.	T	C	.	.	MAF_USDA=2.459
NC_035087.1	33071499	.	A	G	.	.	MAF_INRAE=3.165
NC_035087.1	33071543	.	T	G	.	.	MAF_INRAE=6.962;MAF_USDA=42.941
NC_035087.1	33071683	.	C	G	.	.	MAF_USDA=2.459
NC_035087.1	33071693	.	A	G	.	.	MAF_USDA=16.471
NC_035087.1	33071699	.	G	T	.	.	MAF_USDA=2.459
NC_035087.1	33071718	.	C	T	.	.	MAF_USDA=2.083
NC_035087.1	33071728	.	A	C	.	.	MAF_INRAE=6.962;MAF_USDA=38.235
NC_035087.1	33071736	.	C	T	.	.	MAF_INRAE=10.526;MAF_USDA=1.639
NC_035087.1	33071793	.	C	T	.	.	MAF_USDA=3.279
NC_035087.1	33071826	.	T	C	.	.	MAF_USDA=10.588
NC_035087.1	33071834	.	C	T	.	.	MAF_USDA=3.279
NC_035087.1	33071849	.	T	C	.	.	MAF_INRAE=2.5;MAF_USDA=46.471
NC_035087.1	33071912	.	T	G	.	.	MAF_USDA=48.235
NC_035087.1	33071938	.	G	T	.	.	MAF_USDA=3.279
NC_035087.1	33071964	.	A	C	.	.	MAF_INRAE=4.43;MAF_USDA=7.059
NC_035087.1	33072026	.	A	T	.	.	MAF_INRAE=35.443
NC_035087.1	33072033	.	G	T	.	.	MAF_INRAE=2.5
NC_035087.1	33072054	.	T	G	.	.	MAF_USDA=1.639
NC_035087.1	33072094	.	T	C	.	.	MAF_INRAE=5.696;MAF_USDA=40.0
NC_035087.1	33072113	.	C	T	.	.	MAF_INRAE=2.5;MAF_USDA=45.294
NC_035087.1	33072118	.	C	T	.	.	MAF_USDA=2.459
NC_035087.1	33072125	.	T	C	.	.	MAF_USDA=4.098
NC_035087.1	33072256	.	G	A	.	.	MAF_USDA=2.941
NC_035087.1	33072264	.	T	C	.	.	MAF_USDA=3.279
NC_035087.1	33072269	.	G	A	.	.	MAF_INRAE=2.5;MAF_USDA=45.882
NC_035087.1	33072316	.	G	A	.	.	MAF_USDA=3.279
NC_035087.1	33072332	.	T	A	.	.	MAF_USDA=3.279
NC_035087.1	33072348	.	C	T	.	.	MAF_USDA=3.279
NC_035087.1	33072354	.	C	G	.	.	MAF_INRAE=2.5;MAF_USDA=7.377
NC_035087.1	33072391	.	C	T	.	.	MAF_INRAE=2.5;MAF_USDA=47.647
NC_035087.1	33072406	.	T	G	.	.	MAF_USDA=3.279
NC_035087.1	33072410	.	C	T	.	.	MAF_USDA=3.279
NC_035087.1	33072413	.	G	A	.	.	MAF_USDA=4.918
NC_035087.1	33072473	.	C	T	.	.	MAF_INRAE=5.263
NC_035087.1	33072518	.	A	C	.	.	MAF_INRAE=6.962;MAF_USDA=38.235
NC_035087.1	33072542	.	G	A	.	.	MAF_USDA=3.529
NC_035087.1	33072546	.	G	T	.	.	MAF_INRAE=5.063;MAF_USDA=7.059
NC_035087.1	33072551	.	C	T	.	.	MAF_INRAE=20.833;MAF_USDA=15.294
NC_035087.1	33072625	.	T	G	.	.	MAF_USDA=4.098
NC_035087.1	33072670	.	A	G	.	.	MAF_INRAE=2.5;MAF_USDA=47.647
NC_035087.1	33072673	.	G	T	.	.	MAF_INRAE=2.5;MAF_USDA=47.647
NC_035087.1	33072771	.	A	G	.	.	MAF_USDA=3.279
NC_035087.1	33072803	.	A	G	.	.	MAF_USDA=3.279
NC_035087.1	33072934	.	A	C	.	.	MAF_INRAE=2.5;MAF_USDA=47.647
NC_035087.1	33072979	.	A	G	.	.	MAF_INRAE=2.5;MAF_USDA=47.059
NC_035087.1	33073198	.	T	C	.	.	MAF_USDA=3.279
NC_035087.1	33073216	.	T	G	.	.	MAF_USDA=1.176
NC_035087.1	33073258	.	G	A	.	.	MAF_INRAE=5.0;MAF_USDA=7.059
NC_035087.1	33073261	.	G	A	.	.	MAF_INRAE=2.5
NC_035087.1	33073317	.	C	T	.	.	MAF_USDA=3.279
NC_035087.1	33073625	.	G	A	.	.	MAF_INRAE=2.5;MAF_USDA=48.235
NC_035087.1	33073671	.	G	T	.	.	MAF_USDA=3.279
NC_035087.1	33073716	.	C	T	.	.	MAF_INRAE=2.5;MAF_USDA=45.294
NC_035087.1	33073723	.	C	A	.	.	MAF_INRAE=2.5;MAF_USDA=48.824
NC_035087.1	33073819	.	C	G	.	.	MAF_USDA=3.279
NC_035087.1	33074063	.	C	A	.	.	MAF_USDA=1.639
NC_035087.1	33074157	.	C	T	.	.	MAF_INRAE=5.063;MAF_USDA=7.059
NC_035087.1	33074243	.	C	T	.	.	MAF_INRAE=2.5;MAF_USDA=45.882
NC_035087.1	33074306	.	T	C	.	.	MAF_USDA=3.279
NC_035087.1	33074399	.	T	G	.	.	MAF_INRAE=10.526;MAF_USDA=47.647
NC_035087.1	33074482	.	C	T	.	.	MAF_INRAE=10.526
NC_035087.1	33074533	.	G	T	.	.	MAF_INRAE=21.053;MAF_USDA=4.918
NC_035087.1	33074548	.	T	A	.	.	MAF_USDA=4.706
NC_035087.1	33074613	.	A	T	.	.	MAF_INRAE=2.5;MAF_USDA=48.235
NC_035087.1	33074635	.	T	C	.	.	MAF_INRAE=1.667
NC_035087.1	33074785	.	C	A	.	.	MAF_INRAE=9.494;MAF_USDA=38.824
NC_035087.1	33074821	.	T	C	.	.	MAF_INRAE=2.5;MAF_USDA=25.882
NC_035087.1	33074823	.	A	C	.	.	MAF_INRAE=3.333;MAF_USDA=26.471
NC_035087.1	33075033	.	C	G	.	.	MAF_USDA=2.459
NC_035087.1	33075079	.	C	T	.	.	MAF_INRAE=10.526
NC_035087.1	33075135	.	G	A	.	.	MAF_USDA=2.459
NC_035087.1	33075283	.	T	G	.	.	MAF_USDA=34.706
NC_035087.1	33075289	.	G	T	.	.	MAF_INRAE=4.43
NC_035087.1	33075323	.	T	C	.	.	MAF_USDA=37.5
NC_035087.1	33075475	.	C	T	.	.	MAF_USDA=20.833
NC_035087.1	33075482	.	T	G	.	.	MAF_USDA=6.78
NC_035087.1	33075487	.	G	T	.	.	MAF_USDA=24.405
NC_035087.1	33075514	.	A	G	.	.	MAF_INRAE=6.667;MAF_USDA=38.69
NC_035087.1	33075594	.	C	G	.	.	MAF_USDA=8.824
NC_035087.1	33075728	.	G	T	.	.	MAF_USDA=8.824
NC_035087.1	33075842	.	G	C	.	.	MAF_USDA=3.279
NC_035087.1	33075891	.	T	G	.	.	MAF_USDA=3.279
NC_035087.1	33075901	.	C	A	.	.	MAF_INRAE=18.354;MAF_USDA=4.706
NC_035087.1	33075912	.	G	A	.	.	MAF_INRAE=3.797
NC_035087.1	33075914	.	T	G	.	.	MAF_INRAE=3.333
NC_035087.1	33075987	.	G	C	.	.	MAF_INRAE=32.911;MAF_USDA=32.941
NC_035087.1	33076033	.	A	T	.	.	MAF_INRAE=5.696;MAF_USDA=43.529
NC_035087.1	33076050	.	G	T	.	.	MAF_USDA=1.639
NC_035087.1	33076074	.	G	A	.	.	MAF_INRAE=10.526
NC_035087.1	33076080	.	C	A	.	.	MAF_INRAE=2.5
NC_035087.1	33076115	.	C	A	.	.	MAF_USDA=2.459
NC_035087.1	33076125	.	C	T	.	.	MAF_INRAE=40.506;MAF_USDA=13.529
NC_035087.1	33076156	.	C	A	.	.	MAF_INRAE=5.696;MAF_USDA=31.765
NC_035087.1	33076230	.	G	A	.	.	MAF_USDA=4.918
NC_035087.1	33076307	.	A	T	.	.	MAF_INRAE=5.696;MAF_USDA=44.118
NC_035087.1	33076337	.	G	A	.	.	MAF_INRAE=18.354;MAF_USDA=4.706
NC_035087.1	33076362	.	A	C	.	.	MAF_USDA=13.529
NC_035087.1	33076400	.	A	T	.	.	MAF_INRAE=8.861;MAF_USDA=41.176
NC_035087.1	33076416	.	C	T	.	.	MAF_INRAE=10.526
NC_035087.1	33076482	.	C	A	.	.	MAF_USDA=8.824
NC_035087.1	33076495	.	C	T	.	.	MAF_INRAE=10.526
NC_035087.1	33076582	.	T	G	.	.	MAF_INRAE=5.696;MAF_USDA=44.118
NC_035087.1	33076814	.	C	A	.	.	MAF_INRAE=10.526
NC_035087.1	33076815	.	G	A	.	.	MAF_INRAE=18.354;MAF_USDA=10.417
NC_035087.1	33076837	.	T	A	.	.	MAF_INRAE=10.526
NC_035087.1	33076839	.	T	A	.	.	MAF_USDA=18.75
NC_035087.1	33076966	.	A	G	.	.	MAF_INRAE=6.329;MAF_USDA=32.941
NC_035087.1	33076973	.	G	A	.	.	MAF_INRAE=3.797;MAF_USDA=6.471
NC_035087.1	33077016	.	G	A	.	.	MAF_INRAE=10.526
NC_035087.1	33077029	.	G	A	.	.	MAF_USDA=2.459
NC_035087.1	33077363	.	C	G	.	.	MAF_USDA=4.098
NC_035087.1	33077419	.	C	A	.	.	MAF_USDA=1.639
NC_035087.1	33077426	.	T	C	.	.	MAF_INRAE=10.526
NC_035087.1	33077470	.	T	G	.	.	MAF_INRAE=10.526
NC_035087.1	33077510	.	C	A	.	.	MAF_INRAE=10.526;MAF_USDA=22.941
NC_035087.1	33077530	.	G	C	.	.	MAF_INRAE=18.354;MAF_USDA=4.118
NC_035087.1	33077531	.	C	A	.	.	MAF_INRAE=20.833;MAF_USDA=3.529
NC_035087.1	33077535	.	A	G	.	.	MAF_INRAE=1.667;MAF_USDA=3.279
NC_035087.1	33077542	.	G	T	.	.	MAF_INRAE=10.526
NC_035087.1	33077555	.	T	A	.	.	MAF_INRAE=27.848;MAF_USDA=36.471
NC_035087.1	33077595	.	T	G	.	.	MAF_INRAE=10.526
NC_035087.1	33077621	.	C	T	.	.	MAF_INRAE=10.526
NC_035087.1	33077674	.	C	T	.	.	MAF_INRAE=3.797;MAF_USDA=6.471
NC_035087.1	33077699	.	G	C	.	.	MAF_INRAE=3.797
NC_035087.1	33077829	.	G	C	.	.	MAF_USDA=1.639
NC_035087.1	33078019	.	A	C	.	.	MAF_INRAE=10.526
NC_035087.1	33078146	.	T	C	.	.	MAF_USDA=1.639
NC_035087.1	33078148	.	C	A	.	.	MAF_USDA=1.176
NC_035087.1	33078253	.	C	T	.	.	MAF_USDA=4.918
NC_035087.1	33078262	.	C	T	.	.	MAF_USDA=1.639
NC_035087.1	33078337	.	C	T	.	.	MAF_INRAE=18.354;MAF_USDA=4.706
NC_035087.1	33078391	.	G	T	.	.	MAF_USDA=8.824
NC_035087.1	33078424	.	A	G	.	.	MAF_INRAE=10.526
NC_035087.1	33078496	.	A	G	.	.	MAF_INRAE=10.526
NC_035087.1	33078527	.	T	C	.	.	MAF_USDA=18.235
NC_035087.1	33078529	.	C	A	.	.	MAF_USDA=4.098
NC_035087.1	33078682	.	T	C	.	.	MAF_INRAE=10.526
NC_035087.1	33078782	.	A	G	.	.	MAF_INRAE=9.167;MAF_USDA=27.083
NC_035087.1	33078810	.	CCA	CCG	.	.	MAF_USDA=41.667
NC_035087.1	33078812	.	A	G	.	.	MAF_INRAE=8.228
NC_035087.1	33078839	.	C	T	.	.	MAF_INRAE=9.167;MAF_USDA=16.471
NC_035087.1	33079589	.	G	T	.	.	MAF_USDA=21.176
NC_035087.1	33079594	.	A	T	.	.	MAF_USDA=2.459
NC_035087.1	33079610	.	C	T	.	.	MAF_INRAE=10.526
NC_035087.1	33079618	.	T	G	.	.	MAF_USDA=24.706
NC_035087.1	33079662	.	T	G	.	.	MAF_INRAE=10.526
NC_035087.1	33079728	.	G	T	.	.	MAF_INRAE=10.526
NC_035087.1	33079826	.	C	A	.	.	MAF_USDA=1.639
NC_035087.1	33079921	.	T	G	.	.	MAF_INRAE=10.526
NC_035087.1	33080012	.	T	C	.	.	MAF_INRAE=10.526;MAF_USDA=1.639
NC_035087.1	33080107	.	A	G	.	.	MAF_USDA=1.639
NC_035087.1	33080182	.	G	T	.	.	MAF_INRAE=10.526
NC_035087.1	33080197	.	A	G	.	.	MAF_INRAE=10.526
NC_035087.1	33080261	.	A	T	.	.	MAF_INRAE=20.833;MAF_USDA=8.333
NC_035087.1	33080307	.	C	A	.	.	MAF_USDA=1.639
NC_035087.1	33080478	.	C	A	.	.	MAF_USDA=3.279
NC_035087.1	33080486	.	G	T	.	.	MAF_INRAE=8.861;MAF_USDA=44.706
NC_035087.1	33080493	.	C	A	.	.	MAF_INRAE=6.962;MAF_USDA=4.098
NC_035087.1	33080541	.	A	T	.	.	MAF_INRAE=8.861;MAF_USDA=47.059
NC_035087.1	33080543	.	G	A	.	.	MAF_USDA=3.529
NC_035087.1	33080602	.	T	G	.	.	MAF_INRAE=8.861;MAF_USDA=47.059
NC_035087.1	33080700	.	A	C	.	.	MAF_INRAE=9.494;MAF_USDA=45.294
NC_035087.1	33080742	.	G	A	.	.	MAF_USDA=6.78
NC_035087.1	33084759	.	G	T	.	.	MAF_USDA=6.25
NC_035087.1	33084797	.	T	A	.	.	MAF_USDA=2.459
NC_035087.1	33084825	.	C	A	.	.	MAF_USDA=1.639
NC_035087.1	33084870	.	G	A	.	.	MAF_USDA=2.459
NC_035087.1	33084872	.	T	G	.	.	MAF_INRAE=10.526;MAF_USDA=4.706
NC_035087.1	33084888	.	C	T	.	.	MAF_INRAE=5.696;MAF_USDA=48.235
NC_035087.1	33084917	.	T	A	.	.	MAF_INRAE=10.526;MAF_USDA=4.167
NC_035087.1	33084970	.	A	T	.	.	MAF_USDA=2.459
NC_035087.1	33085059	.	G	T	.	.	MAF_USDA=2.941
NC_035087.1	33085067	.	T	C	.	.	MAF_INRAE=3.797;MAF_USDA=5.882
NC_035087.1	33085082	.	G	A	.	.	MAF_INRAE=2.5;MAF_USDA=1.639
NC_035087.1	33085249	.	T	C	.	.	MAF_USDA=3.279
NC_035087.1	33085252	.	C	T	.	.	MAF_INRAE=3.797
NC_035087.1	33085278	.	G	T	.	.	MAF_USDA=8.235
NC_035087.1	33085334	.	A	G	.	.	MAF_INRAE=10.526
NC_035087.1	33085443	.	A	T	.	.	MAF_USDA=4.098
NC_035087.1	33085647	.	T	C	.	.	MAF_INRAE=5.696;MAF_USDA=48.235
NC_035087.1	33085702	.	T	G	.	.	MAF_USDA=3.279
NC_035087.1	33086181	.	G	A	.	.	MAF_USDA=1.667
NC_035087.1	33086233	.	C	T	.	.	MAF_INRAE=17.722;MAF_USDA=5.357
NC_035087.1	33086311	.	G	T	.	.	MAF_USDA=8.333
NC_035087.1	33086367	.	G	A	.	.	MAF_USDA=3.279
NC_035087.1	33086531	.	A	C	.	.	MAF_INRAE=10.526;MAF_USDA=1.639
NC_035087.1	33086563	.	G	A	.	.	MAF_INRAE=10.526
NC_035087.1	33086605	.	A	G	.	.	MAF_INRAE=5.696;MAF_USDA=48.235
NC_035087.1	33086722	.	A	G	.	.	MAF_INRAE=10.526
NC_035087.1	33086854	.	G	A	.	.	MAF_INRAE=32.278;MAF_USDA=34.118
NC_035087.1	33086861	.	G	A	.	.	MAF_USDA=8.235
NC_035087.1	33086881	.	T	G	.	.	MAF_INRAE=27.215;MAF_USDA=36.471
NC_035087.1	33086918	.	A	T	.	.	MAF_INRAE=3.797;MAF_USDA=5.882
NC_035087.1	33086978	.	G	A	.	.	MAF_USDA=4.098
NC_035087.1	33087002	.	C	G	.	.	MAF_INRAE=20.0;MAF_USDA=8.333
NC_035087.1	33087111	.	C	T	.	.	MAF_INRAE=18.354;MAF_USDA=4.706
NC_035087.1	33087183	.	G	T	.	.	MAF_USDA=4.918
NC_035087.1	33087237	.	A	G	.	.	MAF_INRAE=10.526
NC_035087.1	33087359	.	C	T	.	.	MAF_USDA=3.529
NC_035087.1	33087387	.	G	A	.	.	MAF_USDA=1.639
NC_035087.1	33087399	.	T	C	.	.	MAF_INRAE=8.861;MAF_USDA=41.765
NC_035087.1	33087568	.	G	A	.	.	MAF_INRAE=6.329;MAF_USDA=45.294
NC_035087.1	33087582	.	C	T	.	.	MAF_INRAE=1.667
NC_035087.1	33087642	.	T	C	.	.	MAF_INRAE=6.329;MAF_USDA=44.706
NC_035087.1	33087701	.	A	G	.	.	MAF_INRAE=3.797
NC_035087.1	33087809	.	G	A	.	.	MAF_USDA=3.279
NC_035087.1	33087815	.	A	G	.	.	MAF_INRAE=10.526
NC_035087.1	33087996	.	G	T	.	.	MAF_USDA=1.639
NC_035087.1	33088046	.	A	G	.	.	MAF_INRAE=27.215;MAF_USDA=36.471
NC_035087.1	33088186	.	G	A	.	.	MAF_INRAE=10.526
NC_035087.1	33088200	.	G	A	.	.	MAF_USDA=7.377
NC_035087.1	33088216	.	G	T	.	.	MAF_INRAE=10.526
NC_035087.1	33088235	.	A	T	.	.	MAF_INRAE=1.667;MAF_USDA=3.279
NC_035087.1	33088380	.	A	C	.	.	MAF_USDA=1.639
NC_035087.1	33088382	.	T	G	.	.	MAF_INRAE=9.494;MAF_USDA=41.176
NC_035087.1	33088390	.	A	T	.	.	MAF_INRAE=10.526
NC_035087.1	33088395	.	C	A	.	.	MAF_INRAE=10.526
NC_035087.1	33088449	.	C	T	.	.	MAF_INRAE=1.667;MAF_USDA=3.279
NC_035087.1	33088450	.	G	A	.	.	MAF_USDA=7.059
NC_035087.1	33088488	.	A	G	.	.	MAF_USDA=20.0
NC_035087.1	33088501	.	T	A	.	.	MAF_INRAE=1.667;MAF_USDA=4.098
NC_035087.1	33088507	.	C	T	.	.	MAF_INRAE=32.911;MAF_USDA=33.529
NC_035087.1	33088541	.	G	A	.	.	MAF_USDA=1.765
NC_035087.1	33088668	.	A	G	.	.	MAF_INRAE=10.526
NC_035087.1	33088710	.	C	T	.	.	MAF_USDA=4.118
NC_035087.1	33088734	.	C	T	.	.	MAF_USDA=3.279
NC_035087.1	33088797	.	G	T	.	.	MAF_USDA=2.459
NC_035087.1	33089118	.	G	A	.	.	MAF_USDA=20.0
NC_035087.1	33089154	.	A	C	.	.	MAF_INRAE=6.329;MAF_USDA=35.882
NC_035087.1	33089162	.	T	G	.	.	MAF_USDA=3.279
NC_035087.1	33089179	.	G	A	.	.	MAF_INRAE=18.354;MAF_USDA=4.118
NC_035087.1	33089211	.	G	T	.	.	MAF_INRAE=5.696;MAF_USDA=36.471
NC_035087.1	33089232	.	C	T	.	.	MAF_INRAE=5.696;MAF_USDA=28.235
NC_035087.1	33089246	.	G	T	.	.	MAF_INRAE=5.696;MAF_USDA=37.059
NC_035087.1	33089320	.	G	C	.	.	MAF_INRAE=5.696;MAF_USDA=37.059
NC_035087.1	33089322	.	A	C	.	.	MAF_INRAE=1.667;MAF_USDA=3.279
NC_035087.1	33089388	.	A	G	.	.	MAF_USDA=1.639
NC_035087.1	33089434	.	A	T	.	.	MAF_USDA=16.667
NC_035087.1	33089452	.	A	T	.	.	MAF_INRAE=18.354;MAF_USDA=4.118
NC_035087.1	33089472	.	C	T	.	.	MAF_INRAE=1.667;MAF_USDA=4.918
NC_035087.1	33089473	.	G	A	.	.	MAF_USDA=1.639
NC_035087.1	33089489	.	G	A	.	.	MAF_INRAE=10.526;MAF_USDA=6.557
NC_035087.1	33089521	.	C	T	.	.	MAF_USDA=4.098
NC_035087.1	33089540	.	G	A	.	.	MAF_USDA=3.279
NC_035087.1	33089579	.	C	T	.	.	MAF_INRAE=6.329;MAF_USDA=35.882
NC_035087.1	33089602	.	C	A	.	.	MAF_INRAE=6.329;MAF_USDA=29.167
NC_035087.1	33089617	.	A	T	.	.	MAF_INRAE=6.667;MAF_USDA=31.25
NC_035087.1	33089632	.	T	G	.	.	MAF_USDA=4.098
NC_035087.1	33089661	.	G	A	.	.	MAF_INRAE=10.526
NC_035087.1	33089690	.	T	C	.	.	MAF_INRAE=6.329;MAF_USDA=28.235
NC_035087.1	33089715	.	G	A	.	.	MAF_INRAE=21.053;MAF_USDA=4.918
NC_035087.1	33089770	.	T	C	.	.	MAF_INRAE=10.526
NC_035087.1	33089779	.	G	A	.	.	MAF_INRAE=3.797
NC_035087.1	33089795	.	C	T	.	.	MAF_USDA=9.836
NC_035087.1	33089869	.	C	A	.	.	MAF_INRAE=10.526;MAF_USDA=3.279
NC_035087.1	33089912	.	G	C	.	.	MAF_USDA=2.083
NC_035087.1	33089967	.	T	C	.	.	MAF_INRAE=8.861;MAF_USDA=38.235
NC_035087.1	33090151	.	T	C	.	.	MAF_INRAE=10.526
NC_035087.1	33090183	.	C	T	.	.	MAF_INRAE=18.987;MAF_USDA=3.529
NC_035087.1	33090186	.	C	T	.	.	MAF_USDA=1.667
NC_035087.1	33090188	.	C	T	.	.	MAF_USDA=1.667
NC_035087.1	33090219	.	T	A	.	.	MAF_INRAE=2.5
NC_035087.1	33090228	.	T	G	.	.	MAF_INRAE=5.263
NC_035087.1	33090477	.	T	C	.	.	MAF_INRAE=5.696;MAF_USDA=25.882
NC_035087.1	33090487	.	G	A	.	.	MAF_INRAE=8.861;MAF_USDA=38.824
NC_035087.1	33090543	.	T	C	.	.	MAF_USDA=3.279
NC_035087.1	33090549	.	G	A	.	.	MAF_INRAE=8.861;MAF_USDA=38.824
NC_035087.1	33090557	.	A	G	.	.	MAF_USDA=4.098
NC_035087.1	33090570	.	C	T	.	.	MAF_USDA=20.0
NC_035087.1	33090595	.	T	C	.	.	MAF_USDA=4.098
NC_035087.1	33090616	.	G	T	.	.	MAF_USDA=3.279
NC_035087.1	33090702	.	A	G	.	.	MAF_INRAE=8.861;MAF_USDA=38.824
NC_035087.1	33090726	.	G	T	.	.	MAF_INRAE=10.526
NC_035087.1	33090747	.	A	C	.	.	MAF_USDA=1.639
NC_035087.1	33090797	.	G	C	.	.	MAF_INRAE=5.696;MAF_USDA=36.471
NC_035087.1	33090867	.	G	A	.	.	MAF_USDA=3.279
NC_035087.1	33091052	.	G	A	.	.	MAF_INRAE=28.481;MAF_USDA=34.118
NC_035087.1	33091095	.	C	T	.	.	MAF_INRAE=28.481;MAF_USDA=35.714
NC_035087.1	33091462	.	G	A	.	.	MAF_USDA=4.098
NC_035087.1	33091481	.	T	A	.	.	MAF_INRAE=18.354;MAF_USDA=3.571
NC_035087.1	33091482	.	G	T	.	.	MAF_INRAE=5.833;MAF_USDA=36.31
NC_035087.1	33091779	.	G	A	.	.	MAF_INRAE=3.797;MAF_USDA=6.471
NC_035087.1	33091995	.	A	G	.	.	MAF_INRAE=5.696;MAF_USDA=34.706
NC_035087.1	33092030	.	C	G	.	.	MAF_INRAE=1.667
NC_035087.1	33092100	.	T	A	.	.	MAF_USDA=5.882
NC_035087.1	33092110	.	A	G	.	.	MAF_USDA=1.639
NC_035087.1	33092139	.	T	A	.	.	MAF_USDA=4.918
NC_035087.1	33092141	.	T	A	.	.	MAF_INRAE=5.696;MAF_USDA=31.765
NC_035087.1	33092146	.	A	T	.	.	MAF_USDA=4.918
NC_035087.1	33092148	.	A	T	.	.	MAF_USDA=4.918
NC_035087.1	33092150	.	A	T	.	.	MAF_USDA=4.918
NC_035087.1	33092152	.	G	C	.	.	MAF_USDA=4.918
NC_035087.1	33092157	.	T	A	.	.	MAF_USDA=4.918
NC_035087.1	33092186	.	T	C	.	.	MAF_INRAE=10.526
NC_035087.1	33092226	.	A	C	.	.	MAF_USDA=1.639
NC_035087.1	33092330	.	G	A	.	.	MAF_USDA=3.614
NC_035087.1	33092407	.	C	T	.	.	MAF_INRAE=10.526;MAF_USDA=4.167
NC_035087.1	33092452	.	A	G	.	.	MAF_USDA=43.75
NC_035087.1	33092479	.	G	A	.	.	MAF_USDA=1.639
NC_035087.1	33092480	.	T	C	.	.	MAF_USDA=4.918
NC_035087.1	33092653	.	T	A	.	.	MAF_INRAE=10.526;MAF_USDA=37.5
NC_035087.1	33093245	.	T	A	.	.	MAF_USDA=27.083
NC_035087.1	33093259	.	C	A	.	.	MAF_USDA=30.952
NC_035087.1	33093301	.	T	A	.	.	MAF_USDA=1.667
NC_035087.1	33093402	.	A	C	.	.	MAF_INRAE=7.5;MAF_USDA=4.706
NC_035087.1	33093426	.	G	A	.	.	MAF_INRAE=10.526;MAF_USDA=6.471
NC_035087.1	33093636	.	C	T	.	.	MAF_INRAE=1.667;MAF_USDA=3.279
NC_035087.1	33093727	.	C	A	.	.	MAF_INRAE=2.5
NC_035087.1	33093804	.	A	T	.	.	MAF_INRAE=2.5;MAF_USDA=2.941
NC_035087.1	33094284	.	C	T	.	.	MAF_INRAE=19.62;MAF_USDA=21.765
NC_035087.1	33094328	.	G	A	.	.	MAF_INRAE=31.579;MAF_USDA=15.294
NC_035087.1	33094373	.	T	C	.	.	MAF_INRAE=10.526;MAF_USDA=8.333
NC_035087.1	33094424	.	G	C	.	.	MAF_USDA=8.333
NC_035087.1	33095114	.	C	A	.	.	MAF_INRAE=1.667;MAF_USDA=3.279
NC_035087.1	33095143	.	A	T	.	.	MAF_INRAE=18.354;MAF_USDA=4.118
NC_035087.1	33095152	.	T	G	.	.	MAF_INRAE=1.667
NC_035087.1	33095157	.	C	G	.	.	MAF_USDA=27.059
NC_035087.1	33095190	.	C	A	.	.	MAF_INRAE=19.62;MAF_USDA=11.765
NC_035087.1	33095221	.	C	A	.	.	MAF_INRAE=39.873;MAF_USDA=14.118
NC_035087.1	33095287	.	A	G	.	.	MAF_INRAE=18.354;MAF_USDA=4.118
NC_035087.1	33095434	.	T	C	.	.	MAF_USDA=3.279
NC_035087.1	33095504	.	C	G	.	.	MAF_INRAE=3.797
NC_035087.1	33095610	.	G	A	.	.	MAF_INRAE=17.722;MAF_USDA=8.333
NC_035087.1	33095612	.	G	A	.	.	MAF_INRAE=20.0;MAF_USDA=8.333
NC_035087.1	33095708	.	C	T	.	.	MAF_INRAE=5.696;MAF_USDA=47.059
NC_035087.1	33095752	.	C	T	.	.	MAF_INRAE=39.241;MAF_USDA=14.118
NC_035087.1	33095794	.	T	C	.	.	MAF_INRAE=5.696;MAF_USDA=47.059
NC_035087.1	33095870	.	A	G	.	.	MAF_INRAE=10.526
NC_035087.1	33096045	.	G	A	.	.	MAF_INRAE=5.696;MAF_USDA=47.647
NC_035087.1	33096118	.	A	G	.	.	MAF_USDA=24.706
NC_035087.1	33096125	.	C	G	.	.	MAF_USDA=3.279
NC_035087.1	33096140	.	G	A	.	.	MAF_INRAE=18.354;MAF_USDA=4.706
NC_035087.1	33096316	.	G	A	.	.	MAF_INRAE=13.924;MAF_USDA=24.706
NC_035087.1	33096423	.	A	T	.	.	MAF_USDA=4.098
NC_035087.1	33096528	.	T	G	.	.	MAF_USDA=1.639
NC_035087.1	33096630	.	C	T	.	.	MAF_INRAE=19.62;MAF_USDA=5.882
NC_035087.1	33096732	.	A	G	.	.	MAF_INRAE=18.354;MAF_USDA=4.118
NC_035087.1	33096765	.	A	C	.	.	MAF_USDA=4.098
NC_035087.1	33096774	.	A	G	.	.	MAF_INRAE=7.5
NC_035087.1	33096838	.	G	A	.	.	MAF_INRAE=5.833
NC_035087.1	33096839	.	T	A	.	.	MAF_USDA=43.75
NC_035087.1	33096853	.	T	C	.	.	MAF_USDA=10.0
NC_035087.1	33096854	.	A	C	.	.	MAF_USDA=4.098
NC_035087.1	33096922	.	T	C	.	.	MAF_INRAE=9.167
NC_035087.1	33096927	.	A	G	.	.	MAF_INRAE=9.167
NC_035087.1	33096931	.	C	A	.	.	MAF_INRAE=7.5
NC_035087.1	33096953	.	C	T	.	.	MAF_USDA=5.738
NC_035087.1	33096975	.	G	A	.	.	MAF_INRAE=12.5
NC_035087.1	33096978	.	T	C	.	.	MAF_INRAE=11.667
NC_035087.1	33096982	.	T	C	.	.	MAF_USDA=33.333
NC_035087.1	33096983	.	G	A	.	.	MAF_USDA=31.25
NC_035087.1	33096984	.	T	G	.	.	MAF_INRAE=12.5
NC_035087.1	33096985	.	G	C	.	.	MAF_INRAE=12.5
NC_035087.1	33097011	.	T	C	.	.	MAF_INRAE=24.167;MAF_USDA=20.833
NC_035087.1	33097015	.	T	G	.	.	MAF_INRAE=24.167;MAF_USDA=39.583
NC_035087.1	33097025	.	C	T	.	.	MAF_INRAE=24.167;MAF_USDA=35.882
NC_035087.1	33097026	.	A	G	.	.	MAF_INRAE=24.167;MAF_USDA=37.059
NC_035087.1	33097028	.	C	T	.	.	MAF_INRAE=24.167;MAF_USDA=37.059
NC_035087.1	33097033	.	A	G	.	.	MAF_USDA=21.176
NC_035087.1	33097048	.	A	C	.	.	MAF_USDA=22.917
NC_035087.1	33097049	.	A	C	.	.	MAF_INRAE=24.167;MAF_USDA=21.311
NC_035087.1	33097052	.	T	C	.	.	MAF_INRAE=25.0;MAF_USDA=22.353
NC_035087.1	33097056	.	C	G	.	.	MAF_INRAE=25.0;MAF_USDA=23.529
NC_035087.1	33097064	.	T	C	.	.	MAF_INRAE=25.0;MAF_USDA=22.353
NC_035087.1	33097065	.	A	T	.	.	MAF_INRAE=24.167;MAF_USDA=22.353
NC_035087.1	33097070	.	T	C	.	.	MAF_INRAE=24.167
NC_035087.1	33097071	.	T	G	.	.	MAF_INRAE=24.167
NC_035087.1	33097075	.	C	T	.	.	MAF_INRAE=7.5
NC_035087.1	33097078	.	T	C	.	.	MAF_INRAE=24.167
NC_035087.1	33097084	.	G	T	.	.	MAF_INRAE=23.333
NC_035087.1	33097091	.	A	T	.	.	MAF_INRAE=22.5
NC_035087.1	33097106	.	G	A	.	.	MAF_INRAE=16.667
NC_035087.1	33097119	.	G	A	.	.	MAF_INRAE=20.0
NC_035087.1	33097122	.	T	C	.	.	MAF_INRAE=20.0
NC_035087.1	33097123	.	G	A	.	.	MAF_INRAE=20.0
NC_035087.1	33097146	.	C	A	.	.	MAF_INRAE=15.833
NC_035087.1	33097147	.	A	G	.	.	MAF_INRAE=15.833
NC_035087.1	33097161	.	C	T	.	.	MAF_INRAE=8.333
NC_035087.1	33097163	.	G	C	.	.	MAF_INRAE=10.0
NC_035087.1	33097172	.	T	A	.	.	MAF_INRAE=10.0
NC_035087.1	33097180	.	G	A	.	.	MAF_INRAE=9.167
NC_035087.1	33097184	.	T	C	.	.	MAF_INRAE=9.167
NC_035087.1	33097313	.	C	G	.	.	MAF_USDA=8.333
NC_035087.1	33097372	.	G	A	.	.	MAF_INRAE=39.241;MAF_USDA=12.941
NC_035087.1	33097580	.	A	T	.	.	MAF_USDA=11.475
NC_035087.1	33097604	.	G	A	.	.	MAF_USDA=1.639
NC_035087.1	33097623	.	T	C	.	.	MAF_INRAE=5.696;MAF_USDA=45.882
NC_035087.1	33097691	.	T	G	.	.	MAF_USDA=24.706
NC_035087.1	33097712	.	G	A	.	.	MAF_INRAE=5.696;MAF_USDA=41.765
NC_035087.1	33097723	.	G	A	.	.	MAF_INRAE=5.696;MAF_USDA=47.647
NC_035087.1	33097724	.	T	A	.	.	MAF_INRAE=22.5;MAF_USDA=8.333
NC_035087.1	33097736	.	C	T	.	.	MAF_USDA=5.738
NC_035087.1	33097777	.	T	A	.	.	MAF_USDA=2.459
NC_035087.1	33097786	.	T	G	.	.	MAF_INRAE=5.696;MAF_USDA=47.647
NC_035087.1	33097803	.	T	C	.	.	MAF_INRAE=5.696;MAF_USDA=47.647
NC_035087.1	33097804	.	G	A	.	.	MAF_USDA=3.279
NC_035087.1	33097845	.	T	A	.	.	MAF_USDA=4.098
NC_035087.1	33097848	.	C	A	.	.	MAF_INRAE=5.696;MAF_USDA=47.059
NC_035087.1	33097918	.	G	C	.	.	MAF_USDA=4.918
NC_035087.1	33097989	.	G	A	.	.	MAF_INRAE=1.667;MAF_USDA=8.824
NC_035087.1	33098004	.	G	A	.	.	MAF_INRAE=39.241;MAF_USDA=14.118
NC_035087.1	33098020	.	A	T	.	.	MAF_INRAE=5.696;MAF_USDA=46.471
NC_035087.1	33098035	.	C	A	.	.	MAF_INRAE=5.696;MAF_USDA=46.471
NC_035087.1	33098137	.	G	A	.	.	MAF_USDA=9.412
NC_035087.1	33098423	.	A	G	.	.	MAF_USDA=3.279
NC_035087.1	33098517	.	T	A	.	.	MAF_USDA=2.459
NC_035087.1	33098665	.	T	C	.	.	MAF_INRAE=5.833;MAF_USDA=43.75
NC_035087.1	33098758	.	C	A	.	.	MAF_USDA=14.754
NC_035087.1	33098828	.	G	A	.	.	MAF_INRAE=5.696;MAF_USDA=45.294
NC_035087.1	33098883	.	T	C	.	.	MAF_USDA=2.459
NC_035087.1	33098979	.	G	A	.	.	MAF_USDA=2.459
NC_035087.1	33098980	.	A	T	.	.	MAF_USDA=2.459
NC_035087.1	33099018	.	G	A	.	.	MAF_INRAE=18.354;MAF_USDA=4.118
NC_035087.1	33099079	.	G	A	.	.	MAF_USDA=4.918
NC_035087.1	33099117	.	A	G	.	.	MAF_INRAE=5.696;MAF_USDA=45.294
NC_035087.1	33099178	.	T	A	.	.	MAF_USDA=2.459
NC_035087.1	33099213	.	G	T	.	.	MAF_INRAE=5.696;MAF_USDA=43.75
NC_035087.1	33099273	.	C	T	.	.	MAF_INRAE=2.5
NC_035087.1	33099289	.	T	A	.	.	MAF_INRAE=5.833;MAF_USDA=44.706
NC_035087.1	33099296	.	C	T	.	.	MAF_INRAE=15.19;MAF_USDA=23.529
NC_035087.1	33099368	.	C	T	.	.	MAF_USDA=2.459
NC_035087.1	33099512	.	G	A	.	.	MAF_INRAE=17.089;MAF_USDA=4.118
NC_035087.1	33099585	.	G	A	.	.	MAF_USDA=21.176
NC_035087.1	33099786	.	C	A	.	.	MAF_USDA=21.765
NC_035087.1	33099927	.	C	T	.	.	MAF_USDA=3.279
NC_035087.1	33099929	.	C	T	.	.	MAF_USDA=3.279
NC_035087.1	33099942	.	G	A	.	.	MAF_INRAE=5.696;MAF_USDA=45.882
NC_035087.1	33099967	.	C	A	.	.	MAF_INRAE=5.696;MAF_USDA=45.882
NC_035087.1	33099973	.	T	C	.	.	MAF_INRAE=5.696;MAF_USDA=46.471
NC_035087.1	33100005	.	A	G	.	.	MAF_USDA=4.918
NC_035087.1	33100155	.	C	T	.	.	MAF_INRAE=5.696;MAF_USDA=45.882
NC_035087.1	33100191	.	A	G	.	.	MAF_INRAE=5.696;MAF_USDA=44.118
NC_035087.1	33100282	.	T	A	.	.	MAF_USDA=2.083
NC_035087.1	33100284	.	G	T	.	.	MAF_USDA=2.083
NC_035087.1	33100299	.	A	T	.	.	MAF_USDA=1.639
NC_035087.1	33100305	.	G	A	.	.	MAF_INRAE=6.329;MAF_USDA=44.118
NC_035087.1	33100399	.	C	T	.	.	MAF_INRAE=2.5
NC_035087.1	33100509	.	T	A	.	.	MAF_USDA=22.917
NC_035087.1	33100512	.	G	A	.	.	MAF_INRAE=5.696;MAF_USDA=34.426
NC_035087.1	33100524	.	G	A	.	.	MAF_USDA=1.639
NC_035087.1	33100535	.	G	C	.	.	MAF_INRAE=5.696;MAF_USDA=44.118
NC_035087.1	33100604	.	A	T	.	.	MAF_INRAE=5.696;MAF_USDA=44.118
NC_035087.1	33100645	.	G	A	.	.	MAF_USDA=2.459
NC_035087.1	33100655	.	G	A	.	.	MAF_INRAE=1.667;MAF_USDA=2.5
NC_035087.1	33100660	.	C	T	.	.	MAF_INRAE=9.167;MAF_USDA=15.476
NC_035087.1	33100684	.	G	A	.	.	MAF_USDA=4.167
NC_035087.1	33100837	.	A	T	.	.	MAF_USDA=6.557
NC_035087.1	33100851	.	C	A	.	.	MAF_INRAE=5.696;MAF_USDA=42.941
NC_035087.1	33100902	.	A	T	.	.	MAF_INRAE=3.797;MAF_USDA=5.952
NC_035087.1	33102202	.	T	C	.	.	MAF_INRAE=5.263
NC_035087.1	33102216	.	G	T	.	.	MAF_INRAE=10.526;MAF_USDA=8.333
NC_035087.1	33102260	.	A	T	.	.	MAF_INRAE=40.833
NC_035087.1	33102306	.	A	G	.	.	MAF_INRAE=14.167;MAF_USDA=4.167
NC_035087.1	33102321	.	T	A	.	.	MAF_INRAE=49.167
NC_035087.1	33102332	.	G	A	.	.	MAF_INRAE=45.0
NC_035087.1	33103089	.	G	A	.	.	MAF_INRAE=10.526
NC_035087.1	33103221	.	G	A	.	.	MAF_USDA=18.033
NC_035087.1	33103325	.	A	C	.	.	MAF_INRAE=5.696;MAF_USDA=43.529
NC_035087.1	33103420	.	C	T	.	.	MAF_USDA=1.639
NC_035087.1	33103437	.	G	T	.	.	MAF_INRAE=5.696;MAF_USDA=44.118
NC_035087.1	33103479	.	T	C	.	.	MAF_INRAE=5.696;MAF_USDA=44.706
NC_035087.1	33103480	.	G	T	.	.	MAF_INRAE=21.667;MAF_USDA=4.706
NC_035087.1	33103522	.	C	A	.	.	MAF_USDA=3.529
NC_035087.1	33103552	.	C	T	.	.	MAF_INRAE=5.696;MAF_USDA=43.529
NC_035087.1	33103558	.	C	T	.	.	MAF_INRAE=1.667;MAF_USDA=9.412
NC_035087.1	33103576	.	T	C	.	.	MAF_USDA=1.639
NC_035087.1	33103588	.	T	A	.	.	MAF_INRAE=5.696;MAF_USDA=43.529
NC_035087.1	33103645	.	A	T	.	.	MAF_USDA=2.083
NC_035087.1	33103649	.	C	T	.	.	MAF_USDA=22.941
NC_035087.1	33103693	.	C	T	.	.	MAF_USDA=2.083
NC_035087.1	33103702	.	T	G	.	.	MAF_INRAE=5.696;MAF_USDA=43.529
NC_035087.1	33103723	.	C	T	.	.	MAF_INRAE=24.051;MAF_USDA=40.588
NC_035087.1	33103859	.	C	T	.	.	MAF_INRAE=6.329;MAF_USDA=44.118
NC_035087.1	33103935	.	G	A	.	.	MAF_INRAE=17.089;MAF_USDA=4.118
NC_035087.1	33104039	.	A	G	.	.	MAF_INRAE=20.833;MAF_USDA=4.118
NC_035087.1	33104067	.	C	A	.	.	MAF_USDA=1.639
NC_035087.1	33104109	.	G	A	.	.	MAF_INRAE=6.962;MAF_USDA=4.918
NC_035087.1	33104137	.	T	C	.	.	MAF_USDA=2.083
NC_035087.1	33104150	.	A	G	.	.	MAF_USDA=7.377
NC_035087.1	33104267	.	G	A	.	.	MAF_INRAE=5.696;MAF_USDA=45.294
NC_035087.1	33104321	.	T	A	.	.	MAF_INRAE=18.354;MAF_USDA=4.118
NC_035087.1	33104366	.	T	C	.	.	MAF_INRAE=5.696;MAF_USDA=43.529
NC_035087.1	33104389	.	G	A	.	.	MAF_INRAE=5.696;MAF_USDA=44.118
NC_035087.1	33104426	.	A	C	.	.	MAF_USDA=2.459
NC_035087.1	33104453	.	A	G	.	.	MAF_USDA=2.459
NC_035087.1	33104515	.	A	C	.	.	MAF_USDA=27.083
NC_035087.1	33104523	.	T	G	.	.	MAF_INRAE=9.167;MAF_USDA=41.667
NC_035087.1	33104533	.	G	A	.	.	MAF_INRAE=18.354;MAF_USDA=4.118
NC_035087.1	33104625	.	G	A	.	.	MAF_INRAE=3.797;MAF_USDA=6.471
NC_035087.1	33104768	.	T	G	.	.	MAF_INRAE=5.696;MAF_USDA=44.706
NC_035087.1	33104843	.	A	C	.	.	MAF_INRAE=5.696;MAF_USDA=35.542
NC_035087.1	33104904	.	C	T	.	.	MAF_USDA=5.738
NC_035087.1	33104911	.	T	C	.	.	MAF_INRAE=5.696;MAF_USDA=49.398
NC_035087.1	33105134	.	G	T	.	.	MAF_USDA=1.639
NC_035087.1	33105145	.	A	C	.	.	MAF_USDA=4.918
NC_035087.1	33105151	.	C	A	.	.	MAF_INRAE=17.722;MAF_USDA=4.118
NC_035087.1	33105234	.	A	G	.	.	MAF_INRAE=2.5
NC_035087.1	33105277	.	C	A	.	.	MAF_INRAE=2.632;MAF_USDA=5.294
NC_035087.1	33105344	.	A	T	.	.	MAF_USDA=7.647
NC_035087.1	33105380	.	C	T	.	.	MAF_INRAE=20.833;MAF_USDA=8.333
NC_035087.1	33105513	.	G	A	.	.	MAF_INRAE=20.833;MAF_USDA=14.583
NC_035087.1	33105555	.	A	G	.	.	MAF_INRAE=5.833;MAF_USDA=44.118
NC_035087.1	33105557	.	A	C	.	.	MAF_INRAE=5.833;MAF_USDA=44.706
NC_035087.1	33105570	.	C	T	.	.	MAF_USDA=15.574
NC_035087.1	33105626	.	A	T	.	.	MAF_USDA=1.639
NC_035087.1	33105681	.	G	T	.	.	MAF_INRAE=3.797
NC_035087.1	33105698	.	C	A	.	.	MAF_INRAE=21.519;MAF_USDA=20.0
NC_035087.1	33105731	.	C	T	.	.	MAF_INRAE=10.759;MAF_USDA=21.765
NC_035087.1	33105854	.	A	G	.	.	MAF_USDA=4.118
NC_035087.1	33106171	.	G	A	.	.	MAF_INRAE=39.241;MAF_USDA=15.882
NC_035087.1	33106209	.	C	T	.	.	MAF_USDA=2.459
NC_035087.1	33106276	.	A	T	.	.	MAF_INRAE=5.696;MAF_USDA=41.765
NC_035087.1	33106284	.	T	C	.	.	MAF_USDA=22.131
NC_035087.1	33106330	.	T	C	.	.	MAF_USDA=4.918
NC_035087.1	33106340	.	A	T	.	.	MAF_USDA=1.639
NC_035087.1	33106356	.	C	T	.	.	MAF_USDA=8.333
NC_035087.1	33106410	.	T	A	.	.	MAF_USDA=4.118
NC_035087.1	33106443	.	C	T	.	.	MAF_INRAE=21.053;MAF_USDA=20.0
NC_035087.1	33106459	.	A	T	.	.	MAF_INRAE=1.667
NC_035087.1	33106512	.	G	C	.	.	MAF_USDA=22.353
NC_035087.1	33106618	.	C	A	.	.	MAF_INRAE=21.519;MAF_USDA=20.0
NC_035087.1	33106703	.	G	A	.	.	MAF_INRAE=20.886;MAF_USDA=21.176
NC_035087.1	33106717	.	G	T	.	.	MAF_INRAE=2.5;MAF_USDA=11.765
NC_035087.1	33106762	.	C	T	.	.	MAF_INRAE=10.526
NC_035087.1	33106774	.	T	G	.	.	MAF_INRAE=20.886;MAF_USDA=20.588
NC_035087.1	33106777	.	A	G	.	.	MAF_INRAE=1.667;MAF_USDA=3.279
NC_035087.1	33106965	.	G	T	.	.	MAF_USDA=1.639
NC_035087.1	33106981	.	C	T	.	.	MAF_INRAE=10.526
NC_035087.1	33106985	.	T	G	.	.	MAF_USDA=2.083
NC_035087.1	33106991	.	A	G	.	.	MAF_USDA=11.176
NC_035087.1	33106993	.	G	T	.	.	MAF_INRAE=20.833;MAF_USDA=4.118
NC_035087.1	33107039	.	C	A	.	.	MAF_USDA=19.672
NC_035087.1	33107074	.	T	C	.	.	MAF_INRAE=20.886;MAF_USDA=20.0
NC_035087.1	33107086	.	C	A	.	.	MAF_INRAE=20.886;MAF_USDA=20.0
NC_035087.1	33107104	.	T	G	.	.	MAF_INRAE=39.241;MAF_USDA=27.647
NC_035087.1	33107107	.	A	C	.	.	MAF_INRAE=14.557;MAF_USDA=24.118
NC_035087.1	33107111	.	T	C	.	.	MAF_USDA=9.836
NC_035087.1	33107328	.	C	T	.	.	MAF_USDA=1.639
NC_035087.1	33107399	.	C	T	.	.	MAF_INRAE=20.253;MAF_USDA=22.034
NC_035087.1	33108276	.	A	T	.	.	MAF_USDA=18.75
NC_035087.1	33108325	.	C	T	.	.	MAF_USDA=1.639
NC_035087.1	33108352	.	C	T	.	.	MAF_INRAE=22.785;MAF_USDA=18.824
NC_035087.1	33108444	.	A	G	.	.	MAF_USDA=6.557
NC_035087.1	33108494	.	A	T	.	.	MAF_INRAE=2.5;MAF_USDA=8.333
NC_035087.1	33108596	.	A	C	.	.	MAF_USDA=1.639
NC_035087.1	33108680	.	C	A	.	.	MAF_USDA=3.279
NC_035087.1	33108684	.	T	C	.	.	MAF_USDA=20.492
NC_035087.1	33108692	.	A	T	.	.	MAF_USDA=18.824
NC_035087.1	33108701	.	A	T	.	.	MAF_USDA=1.639
NC_035087.1	33108722	.	T	C	.	.	MAF_USDA=3.333
NC_035087.1	33108756	.	T	C	.	.	MAF_USDA=3.571
NC_035087.1	33108879	.	G	A	.	.	MAF_USDA=1.667
NC_035087.1	33108931	.	T	A	.	.	MAF_INRAE=9.167;MAF_USDA=4.167
NC_035087.1	33108983	.	A	T	.	.	MAF_USDA=1.639
NC_035087.1	33109019	.	G	T	.	.	MAF_INRAE=2.5;MAF_USDA=9.016
NC_035087.1	33109114	.	A	T	.	.	MAF_USDA=1.639
NC_035087.1	33109250	.	G	C	.	.	MAF_USDA=1.639
NC_035087.1	33109260	.	C	G	.	.	MAF_INRAE=21.519;MAF_USDA=20.0
NC_035087.1	33109266	.	C	A	.	.	MAF_INRAE=1.667
NC_035087.1	33109355	.	C	A	.	.	MAF_USDA=12.5
NC_035087.1	33109423	.	T	A	.	.	MAF_USDA=12.5
NC_035087.1	33109505	.	A	T	.	.	MAF_INRAE=20.833;MAF_USDA=12.5
NC_035087.1	33109728	.	A	T	.	.	MAF_USDA=1.639
NC_035087.1	33109746	.	C	A	.	.	MAF_USDA=4.918
NC_035087.1	33109747	.	G	A	.	.	MAF_USDA=21.311
NC_035087.1	33109797	.	A	C	.	.	MAF_INRAE=20.886;MAF_USDA=18.235
NC_035087.1	33109798	.	G	A	.	.	MAF_INRAE=20.833;MAF_USDA=18.235
NC_035087.1	33109807	.	G	T	.	.	MAF_INRAE=3.797;MAF_USDA=5.882
NC_035087.1	33109834	.	G	T	.	.	MAF_INRAE=1.667;MAF_USDA=3.279
NC_035087.1	33109840	.	G	A	.	.	MAF_USDA=4.118
NC_035087.1	33109901	.	G	A	.	.	MAF_USDA=2.083
NC_035087.1	33109937	.	G	A	.	.	MAF_INRAE=3.165;MAF_USDA=5.882
NC_035087.1	33110003	.	T	C	.	.	MAF_INRAE=2.5;MAF_USDA=10.656
NC_035087.1	33110013	.	A	C	.	.	MAF_INRAE=18.354;MAF_USDA=3.529
NC_035087.1	33110058	.	C	A	.	.	MAF_INRAE=41.139;MAF_USDA=13.529
NC_035087.1	33110142	.	A	G	.	.	MAF_INRAE=31.579;MAF_USDA=13.529
NC_035087.1	33110164	.	C	T	.	.	MAF_USDA=10.0
NC_035087.1	33110167	.	C	G	.	.	MAF_USDA=21.176
NC_035087.1	33110194	.	C	A	.	.	MAF_INRAE=20.0;MAF_USDA=14.583
NC_035087.1	33110264	.	G	T	.	.	MAF_USDA=2.083
NC_035087.1	33110265	.	G	A	.	.	MAF_INRAE=10.759;MAF_USDA=20.588
NC_035087.1	33110282	.	G	A	.	.	MAF_USDA=18.852
NC_035087.1	33110339	.	G	A	.	.	MAF_USDA=9.412
NC_035087.1	33110373	.	G	A	.	.	MAF_INRAE=5.263;MAF_USDA=25.0
NC_035087.1	33110380	.	G	A	.	.	MAF_USDA=45.833
NC_035087.1	33110387	.	A	T	.	.	MAF_USDA=20.0
NC_035087.1	33110409	.	A	T	.	.	MAF_USDA=2.083
NC_035087.1	33110421	.	A	G	.	.	MAF_USDA=8.333
NC_035087.1	33110440	.	A	G	.	.	MAF_INRAE=15.789;MAF_USDA=27.083
NC_035087.1	33110509	.	G	A	.	.	MAF_USDA=2.459
NC_035087.1	33111638	.	G	C	.	.	MAF_USDA=30.435
NC_035087.1	33111785	.	C	T	.	.	MAF_USDA=47.917
NC_035087.1	33112263	.	G	C	.	.	MAF_USDA=34.783
NC_035087.1	33112319	.	G	A	.	.	MAF_USDA=18.75
NC_035087.1	33112419	.	G	C	.	.	MAF_INRAE=10.526;MAF_USDA=3.529
NC_035087.1	33112493	.	A	T	.	.	MAF_INRAE=17.722;MAF_USDA=3.529
NC_035087.1	33112578	.	T	G	.	.	MAF_USDA=4.118
NC_035087.1	33112651	.	G	A	.	.	MAF_USDA=3.279
NC_035087.1	33112661	.	T	C	.	.	MAF_INRAE=2.5
NC_035087.1	33112703	.	A	C	.	.	MAF_INRAE=3.797;MAF_USDA=21.765
NC_035087.1	33112708	.	A	G	.	.	MAF_USDA=3.279
NC_035087.1	33112710	.	G	C	.	.	MAF_INRAE=18.354;MAF_USDA=4.118
NC_035087.1	33112744	.	A	T	.	.	MAF_INRAE=18.354;MAF_USDA=4.118
NC_035087.1	33112764	.	T	C	.	.	MAF_INRAE=20.886;MAF_USDA=20.0
NC_035087.1	33112789	.	C	T	.	.	MAF_INRAE=39.241;MAF_USDA=15.476
NC_035087.1	33112796	.	T	G	.	.	MAF_INRAE=1.667;MAF_USDA=3.279
NC_035087.1	33112835	.	T	G	.	.	MAF_INRAE=40.506;MAF_USDA=16.471
NC_035087.1	33112994	.	C	A	.	.	MAF_INRAE=3.797;MAF_USDA=21.176
NC_035087.1	33112997	.	T	A	.	.	MAF_INRAE=20.886;MAF_USDA=19.412
NC_035087.1	33113048	.	T	A	.	.	MAF_INRAE=20.886;MAF_USDA=20.0
NC_035087.1	33113208	.	A	G	.	.	MAF_INRAE=10.526
NC_035087.1	33113245	.	T	A	.	.	MAF_INRAE=18.354;MAF_USDA=4.118
NC_035087.1	33113319	.	G	A	.	.	MAF_INRAE=7.5;MAF_USDA=5.294
NC_035087.1	33113329	.	A	C	.	.	MAF_INRAE=2.5;MAF_USDA=11.765
NC_035087.1	33113346	.	G	A	.	.	MAF_USDA=1.639
NC_035087.1	33113355	.	T	C	.	.	MAF_USDA=2.083
NC_035087.1	33113376	.	G	A	.	.	MAF_USDA=9.016
NC_035087.1	33113451	.	G	A	.	.	MAF_INRAE=14.557;MAF_USDA=22.941
NC_035087.1	33113576	.	G	C	.	.	MAF_USDA=9.412
NC_035087.1	33113603	.	T	G	.	.	MAF_USDA=1.639
NC_035087.1	33113618	.	C	T	.	.	MAF_INRAE=5.263;MAF_USDA=21.765
NC_035087.1	33113696	.	G	A	.	.	MAF_INRAE=31.579;MAF_USDA=7.831
NC_035087.1	33113720	.	T	C	.	.	MAF_USDA=35.882
NC_035087.1	33113840	.	C	T	.	.	MAF_INRAE=10.526;MAF_USDA=3.529
NC_035087.1	33113943	.	A	C	.	.	MAF_INRAE=10.526;MAF_USDA=4.706
NC_035087.1	33113996	.	T	C	.	.	MAF_INRAE=10.526;MAF_USDA=3.529
NC_035087.1	33113997	.	G	C	.	.	MAF_USDA=9.016
NC_035087.1	33114072	.	A	T	.	.	MAF_INRAE=2.5
NC_035087.1	33114136	.	A	G	.	.	MAF_INRAE=18.354;MAF_USDA=2.459
NC_035087.1	33114302	.	G	A	.	.	MAF_INRAE=20.886;MAF_USDA=20.0
NC_035087.1	33114321	.	C	A	.	.	MAF_INRAE=39.241;MAF_USDA=12.941
NC_035087.1	33114380	.	A	C	.	.	MAF_USDA=4.118
NC_035087.1	33114428	.	G	A	.	.	MAF_INRAE=9.167;MAF_USDA=15.882
NC_035087.1	33114431	.	G	A	.	.	MAF_INRAE=20.833;MAF_USDA=4.118
NC_035087.1	33114507	.	G	T	.	.	MAF_INRAE=15.19;MAF_USDA=24.118
NC_035087.1	33114593	.	T	A	.	.	MAF_USDA=1.639
NC_035087.1	33114618	.	C	A	.	.	MAF_USDA=1.176
NC_035087.1	33114736	.	G	A	.	.	MAF_INRAE=18.354;MAF_USDA=42.353
NC_035087.1	33114792	.	G	A	.	.	MAF_INRAE=21.519;MAF_USDA=20.0
NC_035087.1	33114897	.	A	T	.	.	MAF_USDA=6.557
NC_035087.1	33114900	.	A	G	.	.	MAF_INRAE=12.025;MAF_USDA=18.235
NC_035087.1	33115049	.	A	T	.	.	MAF_INRAE=39.873;MAF_USDA=13.529
NC_035087.1	33115063	.	A	G	.	.	MAF_USDA=1.639
NC_035087.1	33115089	.	C	A	.	.	MAF_INRAE=15.19;MAF_USDA=21.176
NC_035087.1	33115105	.	G	C	.	.	MAF_INRAE=39.241;MAF_USDA=12.941
NC_035087.1	33115223	.	G	A	.	.	MAF_INRAE=39.241;MAF_USDA=15.882
NC_035087.1	33115247	.	T	C	.	.	MAF_INRAE=21.053;MAF_USDA=4.918
NC_035087.1	33115319	.	T	A	.	.	MAF_INRAE=2.5;MAF_USDA=9.016
NC_035087.1	33115442	.	G	A	.	.	MAF_INRAE=6.329;MAF_USDA=2.459
NC_035087.1	33115537	.	T	A	.	.	MAF_INRAE=15.19;MAF_USDA=22.353
NC_035087.1	33115569	.	T	G	.	.	MAF_INRAE=18.354;MAF_USDA=4.118
NC_035087.1	33115584	.	G	A	.	.	MAF_USDA=21.765
NC_035087.1	33115585	.	T	G	.	.	MAF_INRAE=10.526
NC_035087.1	33115605	.	C	T	.	.	MAF_USDA=1.639
NC_035087.1	33115704	.	C	T	.	.	MAF_USDA=2.083
NC_035087.1	33115706	.	C	A	.	.	MAF_INRAE=2.5;MAF_USDA=9.016
NC_035087.1	33115725	.	T	C	.	.	MAF_USDA=21.176
NC_035087.1	33115865	.	C	T	.	.	MAF_USDA=2.459
NC_035087.1	33115878	.	C	T	.	.	MAF_INRAE=12.025;MAF_USDA=18.824
NC_035087.1	33115891	.	T	C	.	.	MAF_INRAE=18.333;MAF_USDA=8.333
NC_035087.1	33115952	.	A	G	.	.	MAF_INRAE=2.5
NC_035087.1	33115990	.	G	A	.	.	MAF_USDA=6.667
NC_035087.1	33116014	.	G	T	.	.	MAF_USDA=14.118
NC_035087.1	33116269	.	G	T	.	.	MAF_USDA=16.265
NC_035087.1	33116270	.	G	A	.	.	MAF_USDA=6.522
NC_035087.1	33116294	.	C	T	.	.	MAF_USDA=11.31
NC_035087.1	33116376	.	A	G	.	.	MAF_USDA=15.476
NC_035087.1	33116432	.	C	G	.	.	MAF_USDA=23.214
NC_035087.1	33116515	.	A	C	.	.	MAF_USDA=19.167
NC_035087.1	33116517	.	C	T	.	.	MAF_USDA=15.476
NC_035087.1	33116521	.	A	G	.	.	MAF_USDA=2.083
NC_035087.1	33116522	.	T	C	.	.	MAF_USDA=20.0
NC_035087.1	33116605	.	T	C	.	.	MAF_USDA=28.313
NC_035087.1	33116660	.	G	T	.	.	MAF_USDA=21.084
NC_035087.1	33116690	.	C	G	.	.	MAF_USDA=6.667
NC_035087.1	33116706	.	C	T	.	.	MAF_USDA=2.083
NC_035087.1	33116759	.	G	A	.	.	MAF_INRAE=39.873;MAF_USDA=15.882
NC_035087.1	33116760	.	C	A	.	.	MAF_INRAE=42.5;MAF_USDA=15.882
NC_035087.1	33116761	.	G	A	.	.	MAF_INRAE=3.797;MAF_USDA=21.176
NC_035087.1	33116785	.	T	G	.	.	MAF_INRAE=39.873
NC_035087.1	33116864	.	A	G	.	.	MAF_USDA=3.279
NC_035087.1	33116901	.	T	A	.	.	MAF_USDA=9.412
NC_035087.1	33116940	.	T	A	.	.	MAF_INRAE=18.354;MAF_USDA=3.529
NC_035087.1	33116943	.	C	T	.	.	MAF_INRAE=2.5
NC_035087.1	33117042	.	G	C	.	.	MAF_INRAE=17.722;MAF_USDA=40.0
NC_035087.1	33117073	.	T	A	.	.	MAF_USDA=1.639
NC_035087.1	33117076	.	C	A	.	.	MAF_INRAE=39.241;MAF_USDA=16.471
NC_035087.1	33117081	.	G	T	.	.	MAF_INRAE=18.354;MAF_USDA=4.118
NC_035087.1	33117218	.	C	G	.	.	MAF_INRAE=18.354;MAF_USDA=4.118
NC_035087.1	33117252	.	G	A	.	.	MAF_USDA=1.639
NC_035087.1	33117303	.	G	C	.	.	MAF_INRAE=39.873;MAF_USDA=16.471
NC_035087.1	33117355	.	G	C	.	.	MAF_INRAE=3.797;MAF_USDA=17.059
NC_035087.1	33117433	.	A	T	.	.	MAF_INRAE=2.5;MAF_USDA=19.412
NC_035087.1	33117457	.	A	C	.	.	MAF_INRAE=39.241;MAF_USDA=12.941
NC_035087.1	33117458	.	T	C	.	.	MAF_INRAE=17.5;MAF_USDA=39.412
NC_035087.1	33117535	.	A	G	.	.	MAF_INRAE=3.797;MAF_USDA=20.0
NC_035087.1	33117582	.	A	G	.	.	MAF_INRAE=3.797;MAF_USDA=20.588
NC_035087.1	33117616	.	G	T	.	.	MAF_INRAE=10.526;MAF_USDA=1.765
NC_035087.1	33117635	.	T	C	.	.	MAF_INRAE=39.241;MAF_USDA=16.471
NC_035087.1	33117670	.	G	T	.	.	MAF_INRAE=39.873;MAF_USDA=15.882
NC_035087.1	33117691	.	A	T	.	.	MAF_USDA=2.459
NC_035087.1	33117738	.	A	C	.	.	MAF_INRAE=41.667;MAF_USDA=6.25
NC_035087.1	33117763	.	C	G	.	.	MAF_INRAE=5.063;MAF_USDA=4.918
NC_035087.1	33117783	.	C	T	.	.	MAF_INRAE=2.5
NC_035087.1	33117795	.	C	A	.	.	MAF_USDA=6.557
NC_035087.1	33117796	.	G	T	.	.	MAF_INRAE=39.241;MAF_USDA=15.882
NC_035087.1	33117872	.	G	A	.	.	MAF_INRAE=35.443;MAF_USDA=37.647
NC_035087.1	33117935	.	T	C	.	.	MAF_USDA=3.279
NC_035087.1	33117959	.	T	A	.	.	MAF_USDA=2.083
NC_035087.1	33118100	.	C	G	.	.	MAF_INRAE=20.833;MAF_USDA=4.167
NC_035087.1	33118106	.	A	C	.	.	MAF_USDA=2.083
NC_035087.1	33118151	.	A	T	.	.	MAF_INRAE=16.456;MAF_USDA=37.647
NC_035087.1	33118152	.	A	T	.	.	MAF_INRAE=11.667;MAF_USDA=37.647
NC_035087.1	33118158	.	A	C	.	.	MAF_INRAE=3.797;MAF_USDA=5.294
NC_035087.1	33118210	.	T	A	.	.	MAF_USDA=3.279
NC_035087.1	33118247	.	C	T	.	.	MAF_INRAE=12.658;MAF_USDA=15.294
NC_035087.1	33118254	.	T	G	.	.	MAF_INRAE=16.456;MAF_USDA=37.059
NC_035087.1	33118316	.	C	T	.	.	MAF_USDA=5.738
NC_035087.1	33118344	.	C	T	.	.	MAF_INRAE=3.797;MAF_USDA=20.588
NC_035087.1	33118361	.	G	T	.	.	MAF_INRAE=3.797;MAF_USDA=20.0
NC_035087.1	33118396	.	A	T	.	.	MAF_USDA=1.639
NC_035087.1	33118504	.	C	T	.	.	MAF_USDA=1.639
NC_035087.1	33118522	.	A	G	.	.	MAF_INRAE=15.19;MAF_USDA=35.882
NC_035087.1	33118766	.	C	A	.	.	MAF_INRAE=18.354;MAF_USDA=4.118
NC_035087.1	33118778	.	G	A	.	.	MAF_INRAE=2.5;MAF_USDA=21.176
NC_035087.1	33118784	.	G	A	.	.	MAF_INRAE=20.253;MAF_USDA=25.882
NC_035087.1	33118813	.	T	C	.	.	MAF_USDA=4.118
NC_035087.1	33118842	.	G	T	.	.	MAF_INRAE=3.797;MAF_USDA=20.588
NC_035087.1	33118874	.	A	C	.	.	MAF_INRAE=3.333
NC_035087.1	33118902	.	T	C	.	.	MAF_INRAE=5.696;MAF_USDA=43.529
NC_035087.1	33118923	.	T	G	.	.	MAF_INRAE=17.089;MAF_USDA=2.941
NC_035087.1	33118924	.	G	T	.	.	MAF_INRAE=20.0;MAF_USDA=2.941
NC_035087.1	33118937	.	G	A	.	.	MAF_USDA=1.639
NC_035087.1	33118950	.	G	T	.	.	MAF_INRAE=3.797;MAF_USDA=21.176
NC_035087.1	33118951	.	G	A	.	.	MAF_USDA=2.083
NC_035087.1	33118978	.	A	C	.	.	MAF_USDA=2.083
NC_035087.1	33119022	.	C	T	.	.	MAF_INRAE=5.263
NC_035087.1	33119032	.	A	C	.	.	MAF_INRAE=10.526;MAF_USDA=4.167
NC_035087.1	33119060	.	A	C	.	.	MAF_USDA=27.059
NC_035087.1	33119103	.	A	G	.	.	MAF_USDA=45.833
NC_035087.1	33119150	.	G	T	.	.	MAF_INRAE=1.667
NC_035087.1	33119154	.	A	T	.	.	MAF_USDA=2.083
NC_035087.1	33119201	.	T	C	.	.	MAF_USDA=9.412
NC_035087.1	33119225	.	C	T	.	.	MAF_USDA=1.639
NC_035087.1	33119272	.	G	C	.	.	MAF_INRAE=12.658;MAF_USDA=14.706
NC_035087.1	33119277	.	G	C	.	.	MAF_INRAE=3.797;MAF_USDA=16.667
NC_035087.1	33119284	.	C	T	.	.	MAF_INRAE=3.333
NC_035087.1	33119455	.	A	G	.	.	MAF_USDA=3.279
NC_035087.1	33119470	.	A	G	.	.	MAF_USDA=2.083
NC_035087.1	33119471	.	C	T	.	.	MAF_INRAE=3.797;MAF_USDA=21.765
NC_035087.1	33119472	.	A	G	.	.	MAF_INRAE=11.667;MAF_USDA=38.235
NC_035087.1	33119531	.	C	T	.	.	MAF_USDA=3.279
NC_035087.1	33119599	.	C	T	.	.	MAF_INRAE=2.5;MAF_USDA=1.639
NC_035087.1	33119602	.	G	A	.	.	MAF_USDA=3.529
NC_035087.1	33119654	.	G	A	.	.	MAF_USDA=2.083
NC_035087.1	33119706	.	G	A	.	.	MAF_USDA=1.639
NC_035087.1	33119768	.	C	T	.	.	MAF_USDA=2.459
NC_035087.1	33119792	.	A	T	.	.	MAF_INRAE=26.316;MAF_USDA=12.353
NC_035087.1	33119845	.	G	T	.	.	MAF_USDA=1.639
NC_035087.1	33119916	.	G	A	.	.	MAF_USDA=10.0
NC_035087.1	33119999	.	G	A	.	.	MAF_INRAE=18.354
NC_035087.1	33120070	.	G	T	.	.	MAF_INRAE=3.165;MAF_USDA=20.588
NC_035087.1	33120108	.	C	T	.	.	MAF_INRAE=3.797;MAF_USDA=20.588
NC_035087.1	33120174	.	A	T	.	.	MAF_USDA=3.333
NC_035087.1	33120188	.	A	G	.	.	MAF_INRAE=3.797;MAF_USDA=17.262
NC_035087.1	33120194	.	C	T	.	.	MAF_USDA=12.5
NC_035087.1	33120202	.	A	G	.	.	MAF_USDA=2.5
NC_035087.1	33120204	.	C	G	.	.	MAF_USDA=2.5
NC_035087.1	33120250	.	G	T	.	.	MAF_INRAE=2.5;MAF_USDA=37.5
NC_035087.1	33120253	.	C	A	.	.	MAF_USDA=40.476
NC_035087.1	33120262	.	G	A	.	.	MAF_INRAE=5.263;MAF_USDA=22.619
NC_035087.1	33120362	.	A	G	.	.	MAF_INRAE=5.696;MAF_USDA=42.941
NC_035087.1	33120389	.	C	A	.	.	MAF_USDA=6.471
NC_035087.1	33120394	.	A	G	.	.	MAF_INRAE=3.797;MAF_USDA=20.0
NC_035087.1	33120441	.	A	G	.	.	MAF_USDA=6.471
NC_035087.1	33120495	.	A	G	.	.	MAF_USDA=8.235
NC_035087.1	33120537	.	G	A	.	.	MAF_USDA=3.529
NC_035087.1	33120559	.	C	T	.	.	MAF_INRAE=5.263
NC_035087.1	33120580	.	G	T	.	.	MAF_USDA=8.197
NC_035087.1	33120624	.	T	A	.	.	MAF_USDA=1.639
NC_035087.1	33120645	.	C	T	.	.	MAF_INRAE=22.785;MAF_USDA=23.529
NC_035087.1	33120727	.	C	A	.	.	MAF_INRAE=2.5;MAF_USDA=25.294
NC_035087.1	33120887	.	T	A	.	.	MAF_USDA=4.098
NC_035087.1	33121019	.	C	A	.	.	MAF_USDA=3.529
NC_035087.1	33121077	.	T	A	.	.	MAF_USDA=4.098
NC_035087.1	33121079	.	T	G	.	.	MAF_USDA=4.098
NC_035087.1	33121104	.	C	A	.	.	MAF_USDA=1.639
NC_035087.1	33121230	.	C	T	.	.	MAF_USDA=1.639
NC_035087.1	33121263	.	G	A	.	.	MAF_INRAE=3.165;MAF_USDA=5.882
NC_035087.1	33121325	.	C	T	.	.	MAF_USDA=2.459
NC_035087.1	33121363	.	A	G	.	.	MAF_USDA=4.918
NC_035087.1	33121373	.	A	G	.	.	MAF_USDA=3.279
NC_035087.1	33121525	.	G	A	.	.	MAF_USDA=13.934
NC_035087.1	33121564	.	T	C	.	.	MAF_INRAE=20.886;MAF_USDA=47.647
NC_035087.1	33121593	.	G	A	.	.	MAF_INRAE=3.797;MAF_USDA=6.471
NC_035087.1	33121692	.	C	T	.	.	MAF_USDA=8.197
NC_035087.1	33121736	.	C	A	.	.	MAF_USDA=7.377
NC_035087.1	33121797	.	C	T	.	.	MAF_INRAE=41.139;MAF_USDA=18.235
NC_035087.1	33121883	.	G	T	.	.	MAF_INRAE=24.684;MAF_USDA=49.412
NC_035087.1	33121956	.	C	T	.	.	MAF_INRAE=5.263
NC_035087.1	33122260	.	A	T	.	.	MAF_INRAE=2.5
NC_035087.1	33122272	.	T	A	.	.	MAF_INRAE=10.759;MAF_USDA=20.833
NC_035087.1	33122527	.	C	T	.	.	MAF_INRAE=20.253;MAF_USDA=45.294
NC_035087.1	33122531	.	A	T	.	.	MAF_USDA=7.377
NC_035087.1	33122595	.	T	C	.	.	MAF_INRAE=20.253;MAF_USDA=46.471
NC_035087.1	33122598	.	G	T	.	.	MAF_INRAE=8.333;MAF_USDA=16.471
NC_035087.1	33122634	.	C	T	.	.	MAF_USDA=2.083
NC_035087.1	33122681	.	C	T	.	.	MAF_USDA=13.934
NC_035087.1	33122689	.	G	T	.	.	MAF_USDA=13.115
NC_035087.1	33122701	.	A	G	.	.	MAF_USDA=17.213
NC_035087.1	33122726	.	G	T	.	.	MAF_INRAE=41.772;MAF_USDA=18.235
NC_035087.1	33122773	.	G	T	.	.	MAF_USDA=10.0
NC_035087.1	33122812	.	A	G	.	.	MAF_USDA=15.574
NC_035087.1	33122815	.	G	T	.	.	MAF_USDA=3.279
NC_035087.1	33122818	.	A	C	.	.	MAF_INRAE=21.519;MAF_USDA=42.353
NC_035087.1	33122830	.	G	A	.	.	MAF_USDA=12.941
NC_035087.1	33122831	.	C	T	.	.	MAF_USDA=8.197
NC_035087.1	33122834	.	T	A	.	.	MAF_USDA=3.279
NC_035087.1	33122854	.	T	A	.	.	MAF_USDA=3.529
NC_035087.1	33122856	.	C	T	.	.	MAF_USDA=6.557
NC_035087.1	33122860	.	C	A	.	.	MAF_USDA=3.279
NC_035087.1	33122863	.	G	A	.	.	MAF_USDA=9.016
NC_035087.1	33122873	.	C	A	.	.	MAF_USDA=9.016
NC_035087.1	33122920	.	C	A	.	.	MAF_USDA=13.115
NC_035087.1	33122924	.	C	T	.	.	MAF_USDA=14.754
NC_035087.1	33122941	.	C	A	.	.	MAF_USDA=6.557
NC_035087.1	33122942	.	C	T	.	.	MAF_USDA=9.836
NC_035087.1	33122974	.	A	C	.	.	MAF_USDA=2.459
NC_035087.1	33123026	.	G	A	.	.	MAF_USDA=2.083
NC_035087.1	33123032	.	C	A	.	.	MAF_USDA=13.115
NC_035087.1	33123073	.	G	T	.	.	MAF_USDA=4.348
NC_035087.1	33123210	.	A	G	.	.	MAF_USDA=9.016
NC_035087.1	33123221	.	A	G	.	.	MAF_INRAE=7.5;MAF_USDA=4.706
NC_035087.1	33123232	.	C	T	.	.	MAF_INRAE=23.418;MAF_USDA=43.529
NC_035087.1	33123241	.	C	T	.	.	MAF_USDA=3.279
NC_035087.1	33123275	.	C	T	.	.	MAF_INRAE=24.051;MAF_USDA=41.667
NC_035087.1	33123512	.	T	C	.	.	MAF_INRAE=3.333
NC_035087.1	33123531	.	G	A	.	.	MAF_USDA=15.574
NC_035087.1	33123532	.	G	C	.	.	MAF_USDA=10.656
NC_035087.1	33123563	.	C	T	.	.	MAF_USDA=3.279
NC_035087.1	33123586	.	T	C	.	.	MAF_INRAE=22.785;MAF_USDA=43.529
NC_035087.1	33123589	.	C	T	.	.	MAF_USDA=3.279
NC_035087.1	33123603	.	G	C	.	.	MAF_INRAE=22.785;MAF_USDA=43.529
NC_035087.1	33123609	.	C	T	.	.	MAF_INRAE=2.5
NC_035087.1	33123683	.	T	C	.	.	MAF_USDA=6.557
NC_035087.1	33123828	.	C	A	.	.	MAF_INRAE=2.5
NC_035087.1	33123891	.	G	C	.	.	MAF_USDA=3.279
NC_035087.1	33123901	.	T	G	.	.	MAF_USDA=3.279
NC_035087.1	33123937	.	A	G	.	.	MAF_USDA=1.639
NC_035087.1	33123954	.	A	G	.	.	MAF_INRAE=18.354;MAF_USDA=6.471
NC_035087.1	33123967	.	G	A	.	.	MAF_INRAE=22.785;MAF_USDA=43.529
NC_035087.1	33124033	.	T	G	.	.	MAF_INRAE=1.667;MAF_USDA=3.279
NC_035087.1	33124045	.	C	T	.	.	MAF_USDA=3.279
NC_035087.1	33124049	.	G	A	.	.	MAF_USDA=6.557
NC_035087.1	33124065	.	A	G	.	.	MAF_INRAE=3.333
NC_035087.1	33124085	.	A	G	.	.	MAF_INRAE=2.5;MAF_USDA=23.529
NC_035087.1	33124141	.	A	T	.	.	MAF_INRAE=20.886;MAF_USDA=46.471
NC_035087.1	33124170	.	T	G	.	.	MAF_INRAE=3.333
NC_035087.1	33124472	.	C	G	.	.	MAF_INRAE=22.785;MAF_USDA=43.529
NC_035087.1	33124509	.	G	T	.	.	MAF_USDA=1.639
NC_035087.1	33124561	.	A	G	.	.	MAF_INRAE=1.667
NC_035087.1	33124563	.	A	G	.	.	MAF_INRAE=9.167
NC_035087.1	33124631	.	G	T	.	.	MAF_INRAE=3.797;MAF_USDA=14.118
NC_035087.1	33124754	.	G	T	.	.	MAF_INRAE=20.253;MAF_USDA=49.412
NC_035087.1	33124775	.	A	C	.	.	MAF_INRAE=20.253;MAF_USDA=47.647
NC_035087.1	33124783	.	A	C	.	.	MAF_INRAE=31.013;MAF_USDA=24.118
NC_035087.1	33124805	.	A	G	.	.	MAF_INRAE=20.253;MAF_USDA=50.0
NC_035087.1	33124820	.	G	A	.	.	MAF_INRAE=1.667;MAF_USDA=3.279
NC_035087.1	33124833	.	C	A	.	.	MAF_INRAE=20.253;MAF_USDA=49.18
NC_035087.1	33124907	.	G	A	.	.	MAF_INRAE=3.333;MAF_USDA=12.295
NC_035087.1	33124921	.	T	A	.	.	MAF_INRAE=20.833;MAF_USDA=4.167
NC_035087.1	33124952	.	A	C	.	.	MAF_INRAE=20.253;MAF_USDA=46.471
NC_035087.1	33124954	.	T	C	.	.	MAF_USDA=9.412
NC_035087.1	33124991	.	G	A	.	.	MAF_INRAE=3.333;MAF_USDA=12.295
NC_035087.1	33125219	.	C	T	.	.	MAF_INRAE=22.785;MAF_USDA=42.941
NC_035087.1	33125242	.	G	A	.	.	MAF_USDA=2.083
NC_035087.1	33125279	.	A	G	.	.	MAF_USDA=3.279
NC_035087.1	33125318	.	C	A	.	.	MAF_USDA=2.941
NC_035087.1	33125329	.	C	T	.	.	MAF_INRAE=20.253;MAF_USDA=48.824
NC_035087.1	33125360	.	A	C	.	.	MAF_INRAE=23.418;MAF_USDA=43.529
NC_035087.1	33125378	.	G	C	.	.	MAF_USDA=3.279
NC_035087.1	33125406	.	C	A	.	.	MAF_USDA=8.197
NC_035087.1	33125456	.	T	G	.	.	MAF_USDA=6.557
NC_035087.1	33125603	.	C	A	.	.	MAF_USDA=1.639
NC_035087.1	33125622	.	G	A	.	.	MAF_USDA=9.412
NC_035087.1	33125661	.	A	T	.	.	MAF_INRAE=3.333
NC_035087.1	33125667	.	A	T	.	.	MAF_INRAE=3.333
NC_035087.1	33125673	.	G	T	.	.	MAF_INRAE=20.253;MAF_USDA=48.824
NC_035087.1	33125732	.	T	G	.	.	MAF_INRAE=22.785;MAF_USDA=42.941
NC_035087.1	33125736	.	A	C	.	.	MAF_INRAE=3.333
NC_035087.1	33125859	.	C	A	.	.	MAF_USDA=7.377
NC_035087.1	33125873	.	C	T	.	.	MAF_USDA=8.235
NC_035087.1	33126013	.	C	A	.	.	MAF_INRAE=43.671;MAF_USDA=17.647
NC_035087.1	33126078	.	T	C	.	.	MAF_USDA=3.333
NC_035087.1	33126112	.	A	C	.	.	MAF_INRAE=13.291;MAF_USDA=12.295
NC_035087.1	33126140	.	G	T	.	.	MAF_INRAE=10.526;MAF_USDA=10.588
NC_035087.1	33126153	.	G	A	.	.	MAF_INRAE=1.667
NC_035087.1	33126157	.	G	A	.	.	MAF_USDA=8.235
NC_035087.1	33126161	.	G	A	.	.	MAF_INRAE=25.949;MAF_USDA=34.706
NC_035087.1	33126179	.	A	G	.	.	MAF_USDA=8.824
NC_035087.1	33126205	.	A	G	.	.	MAF_USDA=9.412
NC_035087.1	33126207	.	T	G	.	.	MAF_USDA=1.639
NC_035087.1	33126325	.	G	T	.	.	MAF_USDA=13.934
NC_035087.1	33126347	.	C	G	.	.	MAF_INRAE=3.797;MAF_USDA=13.529
NC_035087.1	33126414	.	C	A	.	.	MAF_INRAE=12.025;MAF_USDA=17.647
NC_035087.1	33126417	.	T	G	.	.	MAF_USDA=2.459
NC_035087.1	33126472	.	C	T	.	.	MAF_INRAE=13.924;MAF_USDA=12.295
NC_035087.1	33126516	.	T	G	.	.	MAF_USDA=4.918
NC_035087.1	33126533	.	C	A	.	.	MAF_INRAE=22.152;MAF_USDA=34.706
NC_035087.1	33126555	.	A	G	.	.	MAF_USDA=3.279
NC_035087.1	33126620	.	C	A	.	.	MAF_USDA=1.639
NC_035087.1	33126692	.	A	G	.	.	MAF_USDA=13.115
NC_035087.1	33126776	.	C	T	.	.	MAF_USDA=2.459
NC_035087.1	33126835	.	G	A	.	.	MAF_USDA=2.083
NC_035087.1	33126980	.	C	T	.	.	MAF_INRAE=18.354;MAF_USDA=2.941
NC_035087.1	33126993	.	T	G	.	.	MAF_USDA=9.836
NC_035087.1	33127038	.	G	T	.	.	MAF_USDA=1.639
NC_035087.1	33127123	.	C	T	.	.	MAF_USDA=3.279
NC_035087.1	33127166	.	C	T	.	.	MAF_INRAE=7.595;MAF_USDA=4.098
NC_035087.1	33127176	.	T	C	.	.	MAF_INRAE=18.354;MAF_USDA=7.059
NC_035087.1	33127199	.	C	G	.	.	MAF_INRAE=24.684;MAF_USDA=37.647
NC_035087.1	33127231	.	G	A	.	.	MAF_USDA=6.557
NC_035087.1	33127234	.	A	T	.	.	MAF_USDA=6.557
NC_035087.1	33127240	.	G	A	.	.	MAF_INRAE=18.354;MAF_USDA=2.941
NC_035087.1	33127330	.	C	A	.	.	MAF_USDA=3.279
NC_035087.1	33127425	.	G	T	.	.	MAF_INRAE=2.5;MAF_USDA=44.118
NC_035087.1	33127443	.	A	C	.	.	MAF_USDA=1.639
NC_035087.1	33127453	.	G	T	.	.	MAF_USDA=3.279
NC_035087.1	33127510	.	A	C	.	.	MAF_USDA=2.459
NC_035087.1	33127537	.	A	C	.	.	MAF_INRAE=2.5;MAF_USDA=50.0
NC_035087.1	33127541	.	G	A	.	.	MAF_INRAE=50.0
NC_035087.1	33127576	.	T	A	.	.	MAF_INRAE=26.667
NC_035087.1	33127577	.	G	A	.	.	MAF_USDA=14.706
NC_035087.1	33127578	.	T	C	.	.	MAF_INRAE=26.667
NC_035087.1	33127583	.	G	T	.	.	MAF_INRAE=26.667
NC_035087.1	33127595	.	A	C	.	.	MAF_INRAE=26.667
NC_035087.1	33127612	.	G	T	.	.	MAF_INRAE=24.051;MAF_USDA=37.059
NC_035087.1	33127686	.	C	A	.	.	MAF_INRAE=1.667
NC_035087.1	33127742	.	G	T	.	.	MAF_INRAE=15.19;MAF_USDA=18.033
NC_035087.1	33127841	.	T	A	.	.	MAF_INRAE=1.667
NC_035087.1	33127855	.	C	G	.	.	MAF_USDA=4.118
NC_035087.1	33127924	.	C	A	.	.	MAF_INRAE=7.595;MAF_USDA=2.459
NC_035087.1	33127947	.	C	T	.	.	MAF_INRAE=48.101;MAF_USDA=5.738
NC_035087.1	33127976	.	C	G	.	.	MAF_USDA=1.639
NC_035087.1	33128025	.	T	A	.	.	MAF_INRAE=7.5;MAF_USDA=4.706
NC_035087.1	33128058	.	G	A	.	.	MAF_INRAE=3.797;MAF_USDA=6.471
NC_035087.1	33128121	.	C	T	.	.	MAF_INRAE=21.053;MAF_USDA=5.738
NC_035087.1	33128211	.	C	T	.	.	MAF_USDA=2.083
NC_035087.1	33128249	.	G	T	.	.	MAF_INRAE=25.316;MAF_USDA=38.235
NC_035087.1	33128254	.	C	T	.	.	MAF_INRAE=15.19;MAF_USDA=16.393
NC_035087.1	33128276	.	T	G	.	.	MAF_INRAE=24.051;MAF_USDA=37.647
NC_035087.1	33128280	.	G	A	.	.	MAF_USDA=3.529
NC_035087.1	33128291	.	G	A	.	.	MAF_USDA=1.765
NC_035087.1	33128430	.	C	A	.	.	MAF_INRAE=6.667;MAF_USDA=4.706
NC_035087.1	33128567	.	A	C	.	.	MAF_INRAE=27.215;MAF_USDA=28.235
NC_035087.1	33128579	.	G	T	.	.	MAF_INRAE=24.051;MAF_USDA=37.647
NC_035087.1	33128592	.	G	T	.	.	MAF_INRAE=24.051;MAF_USDA=38.235
NC_035087.1	33128620	.	C	A	.	.	MAF_INRAE=24.051;MAF_USDA=38.824
NC_035087.1	33128622	.	G	T	.	.	MAF_INRAE=26.667;MAF_USDA=38.824
NC_035087.1	33128667	.	A	T	.	.	MAF_INRAE=24.051;MAF_USDA=38.235
NC_035087.1	33128702	.	C	T	.	.	MAF_INRAE=24.051;MAF_USDA=37.059
NC_035087.1	33128718	.	G	T	.	.	MAF_INRAE=24.051;MAF_USDA=37.059
NC_035087.1	33128887	.	C	G	.	.	MAF_USDA=9.412
NC_035087.1	33128913	.	A	C	.	.	MAF_USDA=2.459
NC_035087.1	33128965	.	A	G	.	.	MAF_INRAE=22.152;MAF_USDA=15.294
NC_035087.1	33129009	.	A	C	.	.	MAF_INRAE=24.051;MAF_USDA=37.5
NC_035087.1	33129012	.	T	A	.	.	MAF_INRAE=26.667;MAF_USDA=37.5
NC_035087.1	33129015	.	T	A	.	.	MAF_INRAE=26.667;MAF_USDA=37.5
NC_035087.1	33129106	.	C	A	.	.	MAF_USDA=2.459
NC_035087.1	33129115	.	A	C	.	.	MAF_INRAE=3.797;MAF_USDA=8.824
NC_035087.1	33129297	.	T	A	.	.	MAF_INRAE=22.152;MAF_USDA=15.294
NC_035087.1	33129526	.	G	A	.	.	MAF_INRAE=24.684;MAF_USDA=40.476
NC_035087.1	33129681	.	A	C	.	.	MAF_USDA=8.333
NC_035087.1	33129764	.	A	G	.	.	MAF_USDA=20.833
NC_035087.1	33129784	.	C	T	.	.	MAF_USDA=20.833
NC_035087.1	33129810	.	C	A	.	.	MAF_USDA=39.583
NC_035087.1	33129912	.	G	A	.	.	MAF_USDA=18.75
NC_035087.1	33129915	.	C	T	.	.	MAF_USDA=39.583
NC_035087.1	33130010	.	A	T	.	.	MAF_INRAE=3.333;MAF_USDA=4.167
NC_035087.1	33130035	.	G	A	.	.	MAF_INRAE=7.5;MAF_USDA=4.167
NC_035087.1	33130094	.	T	C	.	.	MAF_INRAE=24.684;MAF_USDA=39.583
NC_035087.1	33130164	.	T	C	.	.	MAF_USDA=6.25
NC_035087.1	33130166	.	T	C	.	.	MAF_USDA=6.25
NC_035087.1	33130168	.	T	C	.	.	MAF_USDA=4.167
NC_035087.1	33130200	.	A	C	.	.	MAF_USDA=1.639
NC_035087.1	33130251	.	G	A	.	.	MAF_USDA=13.529
NC_035087.1	33130323	.	A	C	.	.	MAF_INRAE=2.5;MAF_USDA=44.118
NC_035087.1	33130581	.	C	T	.	.	MAF_USDA=37.5
NC_035087.1	33130586	.	C	A	.	.	MAF_USDA=37.5
NC_035087.1	33130623	.	C	T	.	.	MAF_USDA=1.765
NC_035087.1	33130772	.	C	A	.	.	MAF_USDA=11.905
NC_035087.1	33130773	.	C	G	.	.	MAF_INRAE=3.165;MAF_USDA=48.81
NC_035087.1	33130805	.	G	A	.	.	MAF_INRAE=7.895
NC_035087.1	33130891	.	T	A	.	.	MAF_USDA=4.918
NC_035087.1	33130895	.	T	C	.	.	MAF_INRAE=2.5;MAF_USDA=44.118
NC_035087.1	33130896	.	G	A	.	.	MAF_USDA=2.459
NC_035087.1	33130903	.	C	T	.	.	MAF_USDA=10.0
NC_035087.1	33130911	.	G	T	.	.	MAF_USDA=1.765
NC_035087.1	33130942	.	G	T	.	.	MAF_USDA=10.714
NC_035087.1	33130973	.	G	C	.	.	MAF_INRAE=3.333;MAF_USDA=44.643
NC_035087.1	33131019	.	C	T	.	.	MAF_USDA=5.833
NC_035087.1	33131038	.	G	A	.	.	MAF_INRAE=18.354;MAF_USDA=2.976
NC_035087.1	33131074	.	T	A	.	.	MAF_USDA=4.167
NC_035087.1	33131137	.	T	A	.	.	MAF_INRAE=26.316;MAF_USDA=5.738
NC_035087.1	33131138	.	C	A	.	.	MAF_USDA=5.738
NC_035087.1	33131229	.	G	A	.	.	MAF_USDA=1.639
NC_035087.1	33131232	.	A	G	.	.	MAF_USDA=13.529
NC_035087.1	33131300	.	A	T	.	.	MAF_INRAE=2.5;MAF_USDA=44.706
NC_035087.1	33131477	.	C	A	.	.	MAF_USDA=1.639
NC_035087.1	33132014	.	T	C	.	.	MAF_INRAE=2.532;MAF_USDA=45.882
NC_035087.1	33132076	.	G	A	.	.	MAF_USDA=2.459
NC_035087.1	33132110	.	G	T	.	.	MAF_INRAE=18.354;MAF_USDA=2.941
NC_035087.1	33132121	.	T	C	.	.	MAF_USDA=4.167
NC_035087.1	33132124	.	G	T	.	.	MAF_INRAE=10.526;MAF_USDA=8.824
NC_035087.1	33132266	.	T	C	.	.	MAF_INRAE=2.5;MAF_USDA=32.353
NC_035087.1	33132317	.	G	A	.	.	MAF_INRAE=15.19;MAF_USDA=17.213
NC_035087.1	33132323	.	T	A	.	.	MAF_USDA=4.098
NC_035087.1	33132358	.	C	A	.	.	MAF_USDA=39.583
NC_035087.1	33132372	.	G	A	.	.	MAF_INRAE=2.5;MAF_USDA=18.033
NC_035087.1	33132373	.	G	T	.	.	MAF_INRAE=21.053;MAF_USDA=5.738
NC_035087.1	33132375	.	A	G	.	.	MAF_USDA=3.279
NC_035087.1	33132445	.	A	T	.	.	MAF_INRAE=37.5
NC_035087.1	33132466	.	C	A	.	.	MAF_USDA=3.529
NC_035087.1	33132522	.	A	T	.	.	MAF_INRAE=28.333
NC_035087.1	33132523	.	A	T	.	.	MAF_INRAE=27.848;MAF_USDA=32.941
NC_035087.1	33132585	.	A	C	.	.	MAF_USDA=2.083
NC_035087.1	33132595	.	G	A	.	.	MAF_INRAE=2.5;MAF_USDA=47.647
NC_035087.1	33132655	.	G	A	.	.	MAF_INRAE=2.5;MAF_USDA=47.059
NC_035087.1	33132758	.	T	A	.	.	MAF_USDA=14.118
NC_035087.1	33132850	.	A	G	.	.	MAF_USDA=1.639
NC_035087.1	33132861	.	A	T	.	.	MAF_INRAE=46.835;MAF_USDA=5.738
NC_035087.1	33132941	.	G	T	.	.	MAF_INRAE=3.797;MAF_USDA=6.471
NC_035087.1	33132955	.	T	A	.	.	MAF_USDA=4.098
NC_035087.1	33133017	.	A	G	.	.	MAF_INRAE=45.57;MAF_USDA=14.118
NC_035087.1	33133083	.	A	C	.	.	MAF_USDA=3.279
NC_035087.1	33133087	.	C	A	.	.	MAF_INRAE=2.5;MAF_USDA=24.118
NC_035087.1	33133208	.	G	A	.	.	MAF_USDA=3.279
NC_035087.1	33133310	.	T	G	.	.	MAF_INRAE=26.316;MAF_USDA=5.738
NC_035087.1	33133465	.	T	C	.	.	MAF_INRAE=7.5;MAF_USDA=4.706
NC_035087.1	33133483	.	A	T	.	.	MAF_USDA=2.459
NC_035087.1	33133506	.	A	T	.	.	MAF_INRAE=8.333
NC_035087.1	33133508	.	A	T	.	.	MAF_INRAE=8.333
NC_035087.1	33133555	.	T	G	.	.	MAF_USDA=1.639
NC_035087.1	33133586	.	A	C	.	.	MAF_INRAE=25.316;MAF_USDA=29.167
NC_035087.1	33133592	.	C	G	.	.	MAF_INRAE=25.316;MAF_USDA=29.167
NC_035087.1	33133647	.	T	G	.	.	MAF_INRAE=18.354;MAF_USDA=2.941
NC_035087.1	33133650	.	G	A	.	.	MAF_INRAE=2.5;MAF_USDA=18.033
NC_035087.1	33133684	.	A	T	.	.	MAF_INRAE=1.667
NC_035087.1	33133700	.	A	C	.	.	MAF_USDA=2.083
NC_035087.1	33133704	.	T	G	.	.	MAF_INRAE=43.038;MAF_USDA=27.647
NC_035087.1	33133857	.	A	C	.	.	MAF_INRAE=13.924;MAF_USDA=15.574
NC_035087.1	33133865	.	T	C	.	.	MAF_INRAE=39.241;MAF_USDA=40.588
NC_035087.1	33133921	.	T	G	.	.	MAF_USDA=1.765
NC_035087.1	33133937	.	C	T	.	.	MAF_INRAE=5.263
NC_035087.1	33133938	.	G	A	.	.	MAF_INRAE=41.139;MAF_USDA=38.824
NC_035087.1	33133962	.	C	T	.	.	MAF_INRAE=46.835;MAF_USDA=9.412
NC_035087.1	33133978	.	C	T	.	.	MAF_INRAE=45.57;MAF_USDA=14.706
NC_035087.1	33133990	.	A	G	.	.	MAF_INRAE=25.949;MAF_USDA=28.824
NC_035087.1	33133995	.	C	G	.	.	MAF_INRAE=2.5;MAF_USDA=24.706
NC_035087.1	33134076	.	G	A	.	.	MAF_INRAE=5.696;MAF_USDA=10.588
NC_035087.1	33134121	.	T	G	.	.	MAF_INRAE=21.053;MAF_USDA=5.738
NC_035087.1	33134247	.	T	G	.	.	MAF_USDA=4.098
NC_035087.1	33134248	.	G	T	.	.	MAF_USDA=4.098
NC_035087.1	33134315	.	A	T	.	.	MAF_INRAE=39.241;MAF_USDA=40.588
NC_035087.1	33134319	.	T	C	.	.	MAF_INRAE=5.696;MAF_USDA=8.824
NC_035087.1	33134394	.	G	A	.	.	MAF_USDA=1.765
NC_035087.1	33134577	.	A	T	.	.	MAF_INRAE=25.316;MAF_USDA=30.0
NC_035087.1	33134682	.	T	G	.	.	MAF_INRAE=13.924;MAF_USDA=12.295
NC_035087.1	33134742	.	A	T	.	.	MAF_INRAE=44.937;MAF_USDA=12.295
NC_035087.1	33134882	.	C	T	.	.	MAF_INRAE=2.5;MAF_USDA=16.667
NC_035087.1	33134883	.	A	G	.	.	MAF_INRAE=25.949;MAF_USDA=30.952
NC_035087.1	33134895	.	G	A	.	.	MAF_USDA=7.377
NC_035087.1	33134940	.	T	A	.	.	MAF_INRAE=20.253;MAF_USDA=3.529
NC_035087.1	33134982	.	C	T	.	.	MAF_USDA=3.279
NC_035087.1	33135016	.	G	C	.	.	MAF_INRAE=5.696;MAF_USDA=8.824
NC_035087.1	33135070	.	A	T	.	.	MAF_USDA=2.459
NC_035087.1	33135073	.	C	A	.	.	MAF_INRAE=41.139;MAF_USDA=41.765
NC_035087.1	33135093	.	A	G	.	.	MAF_INRAE=27.215;MAF_USDA=30.952
NC_035087.1	33135206	.	A	G	.	.	MAF_USDA=4.167
NC_035087.1	33136264	.	T	A	.	.	MAF_USDA=30.435
NC_035087.1	33136405	.	A	G	.	.	MAF_USDA=14.583
NC_035087.1	33136427	.	C	T	.	.	MAF_USDA=4.167
NC_035087.1	33136518	.	T	A	.	.	MAF_USDA=27.083
NC_035087.1	33136583	.	C	T	.	.	MAF_USDA=3.279
NC_035087.1	33136584	.	G	A	.	.	MAF_INRAE=2.5;MAF_USDA=18.852
NC_035087.1	33136594	.	A	T	.	.	MAF_INRAE=47.368;MAF_USDA=40.588
NC_035087.1	33136620	.	C	T	.	.	MAF_INRAE=13.924;MAF_USDA=12.295
NC_035087.1	33136631	.	C	A	.	.	MAF_INRAE=39.241;MAF_USDA=41.176
NC_035087.1	33136639	.	T	G	.	.	MAF_INRAE=13.924;MAF_USDA=12.295
NC_035087.1	33136653	.	C	T	.	.	MAF_INRAE=39.241;MAF_USDA=27.083
NC_035087.1	33136697	.	T	C	.	.	MAF_INRAE=13.924;MAF_USDA=12.295
NC_035087.1	33136717	.	T	G	.	.	MAF_USDA=4.167
NC_035087.1	33136757	.	C	A	.	.	MAF_INRAE=26.667;MAF_USDA=29.412
NC_035087.1	33136789	.	G	A	.	.	MAF_USDA=3.279
NC_035087.1	33136806	.	C	G	.	.	MAF_USDA=3.279
NC_035087.1	33136824	.	A	C	.	.	MAF_USDA=4.167
NC_035087.1	33136826	.	T	C	.	.	MAF_INRAE=25.316;MAF_USDA=27.059
NC_035087.1	33136907	.	G	T	.	.	MAF_INRAE=5.696;MAF_USDA=8.824
NC_035087.1	33136917	.	G	T	.	.	MAF_INRAE=13.924;MAF_USDA=12.295
NC_035087.1	33136934	.	T	C	.	.	MAF_INRAE=25.949;MAF_USDA=30.357
NC_035087.1	33136935	.	A	C	.	.	MAF_INRAE=21.667;MAF_USDA=12.5
NC_035087.1	33136946	.	C	T	.	.	MAF_INRAE=13.924;MAF_USDA=13.333
NC_035087.1	33136949	.	T	C	.	.	MAF_USDA=10.833
NC_035087.1	33136955	.	A	G	.	.	MAF_INRAE=5.696;MAF_USDA=18.75
NC_035087.1	33137217	.	C	A	.	.	MAF_USDA=1.786
NC_035087.1	33137237	.	A	C	.	.	MAF_INRAE=20.253;MAF_USDA=31.548
NC_035087.1	33137319	.	G	C	.	.	MAF_INRAE=39.873;MAF_USDA=43.452
NC_035087.1	33139882	.	C	T	.	.	MAF_INRAE=44.937;MAF_USDA=18.235
NC_035087.1	33140047	.	A	C	.	.	MAF_INRAE=10.526;MAF_USDA=2.459
NC_035087.1	33140064	.	C	T	.	.	MAF_INRAE=14.557;MAF_USDA=12.295
NC_035087.1	33140211	.	A	G	.	.	MAF_USDA=2.941
NC_035087.1	33140240	.	C	T	.	.	MAF_INRAE=18.354;MAF_USDA=2.941
NC_035087.1	33140353	.	A	T	.	.	MAF_USDA=3.279
NC_035087.1	33140365	.	G	A	.	.	MAF_USDA=3.279
NC_035087.1	33140453	.	C	T	.	.	MAF_USDA=29.167
NC_035087.1	33140469	.	T	G	.	.	MAF_INRAE=13.924;MAF_USDA=15.574
NC_035087.1	33140481	.	G	C	.	.	MAF_USDA=9.412
NC_035087.1	33140521	.	G	C	.	.	MAF_USDA=2.459
NC_035087.1	33140549	.	A	C	.	.	MAF_INRAE=24.051;MAF_USDA=42.941
NC_035087.1	33140730	.	C	A	.	.	MAF_USDA=8.333
NC_035087.1	33140972	.	C	A	.	.	MAF_INRAE=13.924;MAF_USDA=13.115
NC_035087.1	33141090	.	G	T	.	.	MAF_USDA=2.459
NC_035087.1	33141116	.	G	C	.	.	MAF_USDA=4.118
NC_035087.1	33141139	.	C	T	.	.	MAF_INRAE=7.5;MAF_USDA=5.294
NC_035087.1	33141222	.	G	A	.	.	MAF_INRAE=2.5;MAF_USDA=21.311
NC_035087.1	33141329	.	A	G	.	.	MAF_USDA=3.279
NC_035087.1	33141331	.	A	T	.	.	MAF_USDA=3.529
NC_035087.1	33141497	.	A	T	.	.	MAF_INRAE=3.797;MAF_USDA=14.118
NC_035087.1	33141624	.	C	T	.	.	MAF_INRAE=13.924;MAF_USDA=20.0
NC_035087.1	33141690	.	C	T	.	.	MAF_USDA=11.765
NC_035087.1	33141733	.	G	A	.	.	MAF_INRAE=5.696;MAF_USDA=8.824
NC_035087.1	33141744	.	G	A	.	.	MAF_USDA=3.529
NC_035087.1	33141767	.	T	G	.	.	MAF_INRAE=18.354;MAF_USDA=15.882
NC_035087.1	33141783	.	C	T	.	.	MAF_USDA=4.918
NC_035087.1	33141796	.	GAAATAT	GAAATAG	.	.	MAF_USDA=9.524
NC_035087.1	33141802	.	T	G	.	.	MAF_INRAE=10.526
NC_035087.1	33141866	.	G	A	.	.	MAF_INRAE=5.063;MAF_USDA=9.412
NC_035087.1	33141908	.	T	C	.	.	MAF_INRAE=24.684;MAF_USDA=25.882
NC_035087.1	33141918	.	A	G	.	.	MAF_USDA=3.529
NC_035087.1	33141926	.	G	A	.	.	MAF_INRAE=44.937;MAF_USDA=14.706
NC_035087.1	33141942	.	G	T	.	.	MAF_USDA=1.639
NC_035087.1	33141950	.	A	C	.	.	MAF_INRAE=2.5;MAF_USDA=21.311
NC_035087.1	33142027	.	A	T	.	.	MAF_INRAE=18.354;MAF_USDA=17.647
NC_035087.1	33142028	.	T	G	.	.	MAF_INRAE=26.667;MAF_USDA=33.529
NC_035087.1	33142099	.	C	A	.	.	MAF_USDA=1.639
NC_035087.1	33142127	.	A	T	.	.	MAF_INRAE=1.667;MAF_USDA=4.918
NC_035087.1	33142178	.	G	A	.	.	MAF_USDA=2.459
NC_035087.1	33142188	.	G	T	.	.	MAF_INRAE=31.579;MAF_USDA=12.295
NC_035087.1	33142204	.	C	T	.	.	MAF_INRAE=1.667
NC_035087.1	33142289	.	T	C	.	.	MAF_USDA=2.5
NC_035087.1	33142335	.	T	G	.	.	MAF_USDA=3.012
NC_035087.1	33142382	.	T	G	.	.	MAF_USDA=2.542
NC_035087.1	33142419	.	T	C	.	.	MAF_USDA=2.5
NC_035087.1	33142441	.	A	C	.	.	MAF_USDA=3.614
NC_035087.1	33142490	.	T	C	.	.	MAF_USDA=1.695
NC_035087.1	33142594	.	C	T	.	.	MAF_USDA=18.644
NC_035087.1	33142630	.	G	C	.	.	MAF_USDA=3.39
NC_035087.1	33142633	.	G	C	.	.	MAF_USDA=4.237
NC_035087.1	33142797	.	T	A	.	.	MAF_USDA=12.5
NC_035087.1	33142852	.	C	A	.	.	MAF_USDA=18.824
NC_035087.1	33142865	.	A	G	.	.	MAF_USDA=2.459
NC_035087.1	33142891	.	T	C	.	.	MAF_USDA=8.333
NC_035087.1	33142902	.	G	A	.	.	MAF_USDA=20.0
NC_035087.1	33143091	.	A	G	.	.	MAF_USDA=5.0
NC_035087.1	33143109	.	T	G	.	.	MAF_USDA=24.405
NC_035087.1	33143150	.	A	C	.	.	MAF_USDA=2.459
NC_035087.1	33143156	.	A	G	.	.	MAF_USDA=2.459
NC_035087.1	33143273	.	T	A	.	.	MAF_INRAE=2.5
NC_035087.1	33143299	.	T	A	.	.	MAF_INRAE=22.152;MAF_USDA=28.824
NC_035087.1	33143359	.	T	G	.	.	MAF_INRAE=1.667
NC_035087.1	33143400	.	G	A	.	.	MAF_INRAE=44.937;MAF_USDA=17.059
NC_035087.1	33143537	.	A	G	.	.	MAF_INRAE=2.5
NC_035087.1	33143659	.	T	G	.	.	MAF_INRAE=24.051;MAF_USDA=26.471
NC_035087.1	33143733	.	A	G	.	.	MAF_INRAE=39.241;MAF_USDA=50.0
NC_035087.1	33143744	.	T	A	.	.	MAF_USDA=4.167
NC_035087.1	33143767	.	T	A	.	.	MAF_USDA=1.639
NC_035087.1	33143778	.	C	T	.	.	MAF_USDA=1.639
NC_035087.1	33143785	.	A	G	.	.	MAF_USDA=1.639
NC_035087.1	33143828	.	G	T	.	.	MAF_USDA=4.098
NC_035087.1	33144012	.	A	G	.	.	MAF_INRAE=5.696;MAF_USDA=8.824
NC_035087.1	33144062	.	G	A	.	.	MAF_USDA=7.377
NC_035087.1	33144087	.	C	A	.	.	MAF_USDA=4.098
NC_035087.1	33144153	.	T	A	.	.	MAF_USDA=2.459
NC_035087.1	33144161	.	T	G	.	.	MAF_INRAE=1.667
NC_035087.1	33144186	.	A	C	.	.	MAF_INRAE=1.667
NC_035087.1	33144188	.	G	T	.	.	MAF_INRAE=21.053;MAF_USDA=4.918
NC_035087.1	33144295	.	G	A	.	.	MAF_USDA=4.098
NC_035087.1	33144323	.	A	G	.	.	MAF_USDA=3.529
NC_035087.1	33144334	.	T	G	.	.	MAF_USDA=3.279
NC_035087.1	33144339	.	C	T	.	.	MAF_INRAE=18.354;MAF_USDA=2.941
NC_035087.1	33144354	.	T	C	.	.	MAF_USDA=3.279
NC_035087.1	33144391	.	A	C	.	.	MAF_USDA=3.279
NC_035087.1	33144394	.	C	A	.	.	MAF_USDA=3.279
NC_035087.1	33144423	.	C	T	.	.	MAF_USDA=3.279
NC_035087.1	33144436	.	G	A	.	.	MAF_INRAE=44.937;MAF_USDA=18.235
NC_035087.1	33144446	.	A	G	.	.	MAF_USDA=12.5
NC_035087.1	33144455	.	G	A	.	.	MAF_USDA=2.5
NC_035087.1	33144512	.	G	A	.	.	MAF_USDA=3.279
NC_035087.1	33144524	.	A	T	.	.	MAF_USDA=29.167
NC_035087.1	33144538	.	T	A	.	.	MAF_USDA=3.279
NC_035087.1	33144567	.	G	A	.	.	MAF_USDA=3.279
NC_035087.1	33144571	.	C	A	.	.	MAF_INRAE=20.833;MAF_USDA=4.167
NC_035087.1	33144622	.	A	G	.	.	MAF_INRAE=1.667;MAF_USDA=3.279
NC_035087.1	33144637	.	C	A	.	.	MAF_INRAE=3.333
NC_035087.1	33144648	.	A	C	.	.	MAF_INRAE=5.263;MAF_USDA=2.459
NC_035087.1	33144670	.	T	A	.	.	MAF_USDA=2.459
NC_035087.1	33144719	.	G	A	.	.	MAF_INRAE=1.667
NC_035087.1	33144752	.	T	C	.	.	MAF_INRAE=32.278;MAF_USDA=26.471
NC_035087.1	33144767	.	A	C	.	.	MAF_INRAE=18.354;MAF_USDA=13.529
NC_035087.1	33144799	.	G	A	.	.	MAF_USDA=3.279
NC_035087.1	33144838	.	G	T	.	.	MAF_INRAE=7.595;MAF_USDA=3.279
NC_035087.1	33144942	.	T	C	.	.	MAF_INRAE=13.924;MAF_USDA=12.295
NC_035087.1	33144944	.	C	T	.	.	MAF_INRAE=8.333;MAF_USDA=12.295
NC_035087.1	33145058	.	T	A	.	.	MAF_INRAE=5.696;MAF_USDA=36.471
NC_035087.1	33145127	.	T	G	.	.	MAF_INRAE=20.886;MAF_USDA=33.929
NC_035087.1	33145254	.	G	A	.	.	MAF_USDA=3.529
NC_035087.1	33145259	.	A	T	.	.	MAF_USDA=2.083
NC_035087.1	33145289	.	A	C	.	.	MAF_INRAE=5.696;MAF_USDA=11.31
NC_035087.1	33145387	.	T	C	.	.	MAF_USDA=19.048
NC_035087.1	33145405	.	C	A	.	.	MAF_USDA=13.095
NC_035087.1	33145767	.	G	T	.	.	MAF_INRAE=8.333;MAF_USDA=4.706
NC_035087.1	33145837	.	C	T	.	.	MAF_USDA=2.459
NC_035087.1	33145843	.	C	T	.	.	MAF_INRAE=2.5;MAF_USDA=1.639
NC_035087.1	33145952	.	C	T	.	.	MAF_INRAE=13.924;MAF_USDA=12.295
NC_035087.1	33145980	.	C	T	.	.	MAF_INRAE=3.797;MAF_USDA=5.882
NC_035087.1	33146297	.	T	A	.	.	MAF_INRAE=2.5
NC_035087.1	33146300	.	G	A	.	.	MAF_INRAE=13.291;MAF_USDA=13.115
NC_035087.1	33146323	.	G	A	.	.	MAF_USDA=5.294
NC_035087.1	33146371	.	A	G	.	.	MAF_USDA=1.639
NC_035087.1	33146398	.	A	C	.	.	MAF_INRAE=1.667
NC_035087.1	33146428	.	G	T	.	.	MAF_USDA=7.377
NC_035087.1	33146560	.	A	G	.	.	MAF_USDA=29.167
NC_035087.1	33146593	.	G	A	.	.	MAF_USDA=4.167
NC_035087.1	33146633	.	G	T	.	.	MAF_INRAE=3.333;MAF_USDA=9.412
NC_035087.1	33146640	.	T	G	.	.	MAF_INRAE=23.418;MAF_USDA=30.0
NC_035087.1	33146667	.	G	T	.	.	MAF_USDA=8.333
NC_035087.1	33146800	.	A	G	.	.	MAF_INRAE=29.747;MAF_USDA=10.0
NC_035087.1	33146883	.	C	T	.	.	MAF_USDA=1.639
NC_035087.1	33146920	.	C	A	.	.	MAF_USDA=4.098
NC_035087.1	33146955	.	C	T	.	.	MAF_INRAE=48.101;MAF_USDA=9.412
NC_035087.1	33147159	.	G	C	.	.	MAF_USDA=4.098
NC_035087.1	33147253	.	G	A	.	.	MAF_INRAE=8.228;MAF_USDA=20.0
NC_035087.1	33147282	.	G	A	.	.	MAF_USDA=10.0
NC_035087.1	33147310	.	A	G	.	.	MAF_USDA=1.639
NC_035087.1	33147351	.	C	T	.	.	MAF_USDA=2.459
NC_035087.1	33147352	.	C	A	.	.	MAF_INRAE=5.263
NC_035087.1	33147380	.	G	T	.	.	MAF_USDA=12.941
NC_035087.1	33147414	.	C	T	.	.	MAF_INRAE=3.333;MAF_USDA=6.557
NC_035087.1	33147431	.	G	A,T	.	.	MAF_INRAE=1.667;MAF_USDA=12.941
NC_035087.1	33147480	.	T	G	.	.	MAF_INRAE=24.051;MAF_USDA=35.882
NC_035087.1	33147491	.	G	T	.	.	MAF_INRAE=43.038;MAF_USDA=48.824
NC_035087.1	33147499	.	C	A	.	.	MAF_INRAE=3.333;MAF_USDA=6.557
NC_035087.1	33147510	.	G	A	.	.	MAF_USDA=1.639
NC_035087.1	33147539	.	A	T	.	.	MAF_INRAE=3.333
NC_035087.1	33147578	.	T	C	.	.	MAF_INRAE=3.333;MAF_USDA=6.557
NC_035087.1	33147681	.	C	T	.	.	MAF_USDA=1.639
NC_035087.1	33147705	.	A	G	.	.	MAF_INRAE=10.526;MAF_USDA=8.824
NC_035087.1	33147712	.	G	A	.	.	MAF_INRAE=3.333;MAF_USDA=5.738
NC_035087.1	33147715	.	G	A	.	.	MAF_USDA=12.353
NC_035087.1	33147812	.	G	A	.	.	MAF_INRAE=1.667
NC_035087.1	33147860	.	C	T	.	.	MAF_INRAE=22.152;MAF_USDA=28.824
NC_035087.1	33147991	.	C	T	.	.	MAF_USDA=2.083
NC_035087.1	33148014	.	G	T	.	.	MAF_INRAE=3.333;MAF_USDA=5.738
NC_035087.1	33148023	.	T	G	.	.	MAF_INRAE=21.519;MAF_USDA=28.824
NC_035087.1	33148036	.	A	T	.	.	MAF_INRAE=6.962;MAF_USDA=2.459
NC_035087.1	33148081	.	G	T	.	.	MAF_INRAE=2.5
NC_035087.1	33148118	.	T	G	.	.	MAF_USDA=1.639
NC_035087.1	33148195	.	G	A	.	.	MAF_INRAE=18.354;MAF_USDA=2.941
NC_035087.1	33148411	.	A	G	.	.	MAF_USDA=2.459
NC_035087.1	33148435	.	T	G	.	.	MAF_INRAE=3.333;MAF_USDA=5.738
NC_035087.1	33148440	.	G	A	.	.	MAF_INRAE=3.333;MAF_USDA=5.738
NC_035087.1	33148532	.	C	A	.	.	MAF_INRAE=3.333;MAF_USDA=5.738
NC_035087.1	33148538	.	C	A	.	.	MAF_INRAE=5.263
NC_035087.1	33148543	.	T	C	.	.	MAF_USDA=9.836
NC_035087.1	33148548	.	C	G	.	.	MAF_INRAE=21.519;MAF_USDA=28.235
NC_035087.1	33148564	.	AC	AT	.	.	MAF_USDA=25.0
NC_035087.1	33148565	.	C	T	.	.	MAF_INRAE=3.333
NC_035087.1	33148573	.	T	A	.	.	MAF_USDA=9.836
NC_035087.1	33148597	.	C	G	.	.	MAF_INRAE=20.833;MAF_USDA=2.941
NC_035087.1	33148629	.	C	A	.	.	MAF_USDA=9.836
NC_035087.1	33148632	.	T	C	.	.	MAF_USDA=9.836
NC_035087.1	33148638	.	C	G	.	.	MAF_USDA=9.836
NC_035087.1	33148653	.	A	C	.	.	MAF_INRAE=3.333;MAF_USDA=5.738
NC_035087.1	33148660	.	G	A	.	.	MAF_USDA=9.016
NC_035087.1	33148670	.	G	T	.	.	MAF_USDA=6.557
NC_035087.1	33148671	.	G	T	.	.	MAF_USDA=5.738
NC_035087.1	33148694	.	A	G	.	.	MAF_USDA=2.459
NC_035087.1	33148740	.	A	G	.	.	MAF_INRAE=13.924;MAF_USDA=12.295
NC_035087.1	33148752	.	A	G	.	.	MAF_INRAE=3.333;MAF_USDA=5.738
NC_035087.1	33148764	.	G	T	.	.	MAF_INRAE=3.797;MAF_USDA=25.0
NC_035087.1	33148788	.	T	C	.	.	MAF_USDA=1.639
NC_035087.1	33148871	.	C	A	.	.	MAF_INRAE=2.5;MAF_USDA=19.412
NC_035087.1	33149515	.	A	G	.	.	MAF_INRAE=10.833;MAF_USDA=33.333
NC_035087.1	33149581	.	A	T	.	.	MAF_INRAE=1.667
NC_035087.1	33149598	.	C	A	.	.	MAF_USDA=4.918
NC_035087.1	33149611	.	A	T	.	.	MAF_USDA=1.639
NC_035087.1	33149738	.	G	A	.	.	MAF_INRAE=18.354;MAF_USDA=10.0
NC_035087.1	33149778	.	C	T	.	.	MAF_INRAE=22.152;MAF_USDA=27.647
NC_035087.1	33149780	.	C	T	.	.	MAF_INRAE=2.5;MAF_USDA=5.882
NC_035087.1	33149811	.	C	T	.	.	MAF_INRAE=22.152;MAF_USDA=27.647
NC_035087.1	33149855	.	A	G	.	.	MAF_INRAE=3.333;MAF_USDA=5.882
NC_035087.1	33149933	.	G	T	.	.	MAF_USDA=1.639
NC_035087.1	33149952	.	G	T	.	.	MAF_INRAE=3.333;MAF_USDA=5.738
NC_035087.1	33149976	.	C	A	.	.	MAF_INRAE=18.987;MAF_USDA=33.333
NC_035087.1	33149977	.	T	G	.	.	MAF_INRAE=3.333
NC_035087.1	33149978	.	G	T	.	.	MAF_USDA=1.639
NC_035087.1	33150078	.	C	T	.	.	MAF_INRAE=2.5;MAF_USDA=22.917
NC_035087.1	33150202	.	G	A	.	.	MAF_USDA=1.639
NC_035087.1	33150248	.	G	T	.	.	MAF_INRAE=43.038;MAF_USDA=47.917
NC_035087.1	33150250	.	G	T	.	.	MAF_INRAE=38.333;MAF_USDA=47.917
NC_035087.1	33150322	.	G	T	.	.	MAF_INRAE=2.5;MAF_USDA=10.656
NC_035087.1	33150323	.	T	A	.	.	MAF_INRAE=2.5;MAF_USDA=10.656
NC_035087.1	33150341	.	C	A	.	.	MAF_USDA=3.279
NC_035087.1	33150350	.	G	A	.	.	MAF_INRAE=3.333;MAF_USDA=6.557
NC_035087.1	33150472	.	G	A	.	.	MAF_INRAE=41.139;MAF_USDA=48.824
NC_035087.1	33150490	.	C	A	.	.	MAF_INRAE=2.5
NC_035087.1	33150650	.	C	T	.	.	MAF_INRAE=42.405;MAF_USDA=47.647
NC_035087.1	33150679	.	C	G	.	.	MAF_USDA=1.639
NC_035087.1	33150690	.	A	G	.	.	MAF_INRAE=3.333;MAF_USDA=5.738
NC_035087.1	33150715	.	T	C	.	.	MAF_INRAE=13.924;MAF_USDA=13.115
NC_035087.1	33150721	.	A	C	.	.	MAF_INRAE=18.354;MAF_USDA=18.824
NC_035087.1	33150741	.	T	C	.	.	MAF_INRAE=8.228;MAF_USDA=20.588
NC_035087.1	33150837	.	C	A	.	.	MAF_INRAE=3.333;MAF_USDA=5.738
NC_035087.1	33150880	.	A	C	.	.	MAF_INRAE=3.333;MAF_USDA=5.738
NC_035087.1	33150910	.	G	A	.	.	MAF_INRAE=13.924;MAF_USDA=11.475
NC_035087.1	33151164	.	G	T	.	.	MAF_INRAE=2.5;MAF_USDA=20.588
NC_035087.1	33151212	.	G	T	.	.	MAF_USDA=3.279
NC_035087.1	33151260	.	G	A	.	.	MAF_INRAE=20.886;MAF_USDA=21.176
NC_035087.1	33151264	.	A	C	.	.	MAF_USDA=1.639
NC_035087.1	33151267	.	T	G	.	.	MAF_INRAE=2.5;MAF_USDA=19.412
NC_035087.1	33151308	.	G	A	.	.	MAF_INRAE=5.263
NC_035087.1	33151331	.	G	A	.	.	MAF_INRAE=20.886;MAF_USDA=21.765
NC_035087.1	33151545	.	G	A	.	.	MAF_USDA=14.754
NC_035087.1	33151551	.	A	T	.	.	MAF_INRAE=13.291;MAF_USDA=14.754
NC_035087.1	33151621	.	C	T	.	.	MAF_INRAE=43.038;MAF_USDA=48.824
NC_035087.1	33151642	.	T	C	.	.	MAF_INRAE=18.354;MAF_USDA=17.647
NC_035087.1	33151781	.	C	T	.	.	MAF_INRAE=13.291;MAF_USDA=13.934
NC_035087.1	33151785	.	C	T	.	.	MAF_USDA=8.235
NC_035087.1	33151894	.	T	G	.	.	MAF_INRAE=4.43;MAF_USDA=9.524
NC_035087.1	33151905	.	T	A	.	.	MAF_INRAE=13.291;MAF_USDA=12.295
NC_035087.1	33152016	.	A	C	.	.	MAF_INRAE=3.333;MAF_USDA=5.738
NC_035087.1	33152043	.	T	C	.	.	MAF_USDA=11.765
NC_035087.1	33152055	.	G	T	.	.	MAF_USDA=11.765
NC_035087.1	33152107	.	G	A	.	.	MAF_INRAE=1.667
NC_035087.1	33152117	.	G	A	.	.	MAF_USDA=11.765
NC_035087.1	33152230	.	T	G	.	.	MAF_USDA=1.639
NC_035087.1	33152241	.	A	G	.	.	MAF_INRAE=20.833;MAF_USDA=4.167
NC_035087.1	33152242	.	G	A	.	.	MAF_INRAE=13.333;MAF_USDA=33.529
NC_035087.1	33152243	.	T	A	.	.	MAF_INRAE=20.833;MAF_USDA=4.167
NC_035087.1	33152275	.	G	C	.	.	MAF_USDA=4.098
NC_035087.1	33152314	.	G	T	.	.	MAF_USDA=4.167
NC_035087.1	33152358	.	G	T	.	.	MAF_INRAE=17.722
NC_035087.1	33152371	.	T	A	.	.	MAF_INRAE=41.139
NC_035087.1	33152372	.	A	T	.	.	MAF_INRAE=5.833
NC_035087.1	33152382	.	C	T	.	.	MAF_INRAE=36.709;MAF_USDA=41.803
NC_035087.1	33152383	.	G	A	.	.	MAF_INRAE=5.833;MAF_USDA=23.77
NC_035087.1	33152414	.	T	A	.	.	MAF_USDA=9.412
NC_035087.1	33152423	.	A	T	.	.	MAF_USDA=27.083
NC_035087.1	33152436	.	A	C	.	.	MAF_USDA=29.167
NC_035087.1	33152440	.	T	A	.	.	MAF_USDA=10.119
NC_035087.1	33152510	.	A	T	.	.	MAF_USDA=2.459
NC_035087.1	33152563	.	T	C	.	.	MAF_USDA=29.167
NC_035087.1	33152565	.	C	T	.	.	MAF_USDA=29.167
NC_035087.1	33152656	.	G	A	.	.	MAF_USDA=2.459
NC_035087.1	33152762	.	T	C	.	.	MAF_INRAE=3.797;MAF_USDA=8.824
NC_035087.1	33152763	.	G	A	.	.	MAF_INRAE=4.43;MAF_USDA=9.412
NC_035087.1	33152769	.	C	A	.	.	MAF_USDA=8.197
NC_035087.1	33152786	.	T	C	.	.	MAF_INRAE=19.62;MAF_USDA=36.471
NC_035087.1	33152842	.	C	A	.	.	MAF_INRAE=31.579;MAF_USDA=12.295
NC_035087.1	33152897	.	C	G	.	.	MAF_INRAE=42.105;MAF_USDA=14.118
NC_035087.1	33153626	.	G	A	.	.	MAF_INRAE=3.333
NC_035087.1	33153670	.	A	G	.	.	MAF_INRAE=2.5;MAF_USDA=22.941
NC_035087.1	33153820	.	A	G	.	.	MAF_INRAE=31.579;MAF_USDA=13.115
NC_035087.1	33153828	.	C	T	.	.	MAF_INRAE=31.579;MAF_USDA=14.754
NC_035087.1	33153869	.	T	G	.	.	MAF_INRAE=15.19;MAF_USDA=13.934
NC_035087.1	33153983	.	T	A	.	.	MAF_INRAE=2.5;MAF_USDA=22.941
NC_035087.1	33154042	.	T	A	.	.	MAF_INRAE=1.667
NC_035087.1	33154114	.	T	A	.	.	MAF_INRAE=15.823;MAF_USDA=13.115
NC_035087.1	33154134	.	A	G	.	.	MAF_INRAE=3.333
NC_035087.1	33154170	.	C	A	.	.	MAF_USDA=4.918
NC_035087.1	33154304	.	G	T	.	.	MAF_INRAE=45.57;MAF_USDA=15.294
NC_035087.1	33154324	.	T	A	.	.	MAF_INRAE=15.19;MAF_USDA=13.934
NC_035087.1	33154381	.	C	A	.	.	MAF_USDA=1.639
NC_035087.1	33154387	.	T	G	.	.	MAF_INRAE=2.5;MAF_USDA=24.118
NC_035087.1	33154419	.	T	C	.	.	MAF_USDA=1.639
NC_035087.1	33154472	.	C	T	.	.	MAF_INRAE=3.333
NC_035087.1	33154480	.	G	T	.	.	MAF_INRAE=15.19;MAF_USDA=13.934
NC_035087.1	33154515	.	G	A	.	.	MAF_INRAE=15.19;MAF_USDA=13.934
NC_035087.1	33154539	.	C	A	.	.	MAF_INRAE=2.5;MAF_USDA=24.118
NC_035087.1	33154555	.	C	A	.	.	MAF_INRAE=3.797;MAF_USDA=7.059
NC_035087.1	33154557	.	C	T	.	.	MAF_USDA=9.016
NC_035087.1	33154598	.	A	C	.	.	MAF_USDA=8.197
NC_035087.1	33154627	.	G	A	.	.	MAF_USDA=14.754
NC_035087.1	33154632	.	C	T	.	.	MAF_INRAE=44.304;MAF_USDA=15.294
NC_035087.1	33154727	.	G	A	.	.	MAF_INRAE=15.19;MAF_USDA=13.115
NC_035087.1	33154770	.	C	A	.	.	MAF_INRAE=2.5;MAF_USDA=23.529
NC_035087.1	33154796	.	G	A	.	.	MAF_USDA=4.918
NC_035087.1	33154824	.	T	A	.	.	MAF_USDA=2.459
NC_035087.1	33154825	.	T	G	.	.	MAF_USDA=2.459
NC_035087.1	33154870	.	T	C	.	.	MAF_USDA=14.754
NC_035087.1	33154933	.	C	T	.	.	MAF_INRAE=6.329;MAF_USDA=24.118
NC_035087.1	33154995	.	T	C	.	.	MAF_INRAE=41.139;MAF_USDA=28.235
NC_035087.1	33155006	.	A	G	.	.	MAF_INRAE=18.354;MAF_USDA=14.118
NC_035087.1	33155097	.	G	C	.	.	MAF_USDA=3.333
NC_035087.1	33155233	.	C	T	.	.	MAF_USDA=3.529
NC_035087.1	33155291	.	G	A	.	.	MAF_USDA=2.459
NC_035087.1	33155293	.	G	A	.	.	MAF_INRAE=40.833;MAF_USDA=15.882
NC_035087.1	33155407	.	G	T	.	.	MAF_USDA=2.941
NC_035087.1	33155552	.	G	A	.	.	MAF_INRAE=41.772;MAF_USDA=30.588
NC_035087.1	33155557	.	G	A	.	.	MAF_USDA=3.279
NC_035087.1	33155712	.	T	C	.	.	MAF_INRAE=39.873;MAF_USDA=37.059
NC_035087.1	33155862	.	A	C	.	.	MAF_INRAE=39.873;MAF_USDA=45.882
NC_035087.1	33155877	.	G	C	.	.	MAF_USDA=3.279
NC_035087.1	33155893	.	C	A	.	.	MAF_USDA=1.639
NC_035087.1	33155903	.	A	T	.	.	MAF_INRAE=39.873;MAF_USDA=44.706
NC_035087.1	33155933	.	T	C	.	.	MAF_INRAE=39.873;MAF_USDA=45.294
NC_035087.1	33156022	.	T	C	.	.	MAF_USDA=4.118
NC_035087.1	33156074	.	A	G	.	.	MAF_INRAE=7.595;MAF_USDA=5.738
NC_035087.1	33156218	.	G	A	.	.	MAF_USDA=12.353
NC_035087.1	33156351	.	A	T	.	.	MAF_INRAE=39.873;MAF_USDA=45.294
NC_035087.1	33156374	.	A	C	.	.	MAF_INRAE=39.873;MAF_USDA=45.294
NC_035087.1	33156467	.	T	C	.	.	MAF_USDA=2.459
NC_035087.1	33156548	.	A	T	.	.	MAF_INRAE=15.19;MAF_USDA=13.115
NC_035087.1	33156752	.	C	T	.	.	MAF_INRAE=2.5;MAF_USDA=21.765
NC_035087.1	33156774	.	A	G	.	.	MAF_INRAE=39.873;MAF_USDA=44.706
NC_035087.1	33157121	.	T	G	.	.	MAF_USDA=5.738
NC_035087.1	33157143	.	G	A	.	.	MAF_INRAE=2.5;MAF_USDA=22.941
NC_035087.1	33157234	.	C	T	.	.	MAF_USDA=2.459
NC_035087.1	33157236	.	G	T	.	.	MAF_USDA=1.639
NC_035087.1	33157299	.	A	G	.	.	MAF_INRAE=39.873;MAF_USDA=46.471
NC_035087.1	33157323	.	G	A	.	.	MAF_USDA=1.639
NC_035087.1	33157434	.	A	G	.	.	MAF_INRAE=41.139;MAF_USDA=30.588
NC_035087.1	33157442	.	G	A	.	.	MAF_INRAE=1.667;MAF_USDA=22.353
NC_035087.1	33157487	.	C	T	.	.	MAF_INRAE=39.241;MAF_USDA=43.529
NC_035087.1	33157548	.	A	G	.	.	MAF_INRAE=2.5;MAF_USDA=22.941
NC_035087.1	33157638	.	C	A	.	.	MAF_USDA=4.098
NC_035087.1	33157722	.	C	T	.	.	MAF_INRAE=2.5
NC_035087.1	33157733	.	C	G	.	.	MAF_USDA=1.639
NC_035087.1	33157769	.	G	T	.	.	MAF_USDA=2.459
NC_035087.1	33157828	.	C	T	.	.	MAF_INRAE=10.526;MAF_USDA=8.333
NC_035087.1	33157835	.	T	G	.	.	MAF_USDA=3.279
NC_035087.1	33157836	.	C	A	.	.	MAF_INRAE=18.354;MAF_USDA=8.235
NC_035087.1	33157846	.	C	T	.	.	MAF_INRAE=42.105;MAF_USDA=14.706
NC_035087.1	33157865	.	A	G	.	.	MAF_USDA=4.098
NC_035087.1	33157882	.	A	G	.	.	MAF_USDA=7.059
NC_035087.1	33157999	.	G	A	.	.	MAF_INRAE=39.873;MAF_USDA=45.882
NC_035087.1	33158079	.	G	T	.	.	MAF_USDA=11.765
NC_035087.1	33158106	.	G	A	.	.	MAF_INRAE=39.241;MAF_USDA=45.882
NC_035087.1	33158118	.	T	G	.	.	MAF_INRAE=41.139;MAF_USDA=31.176
NC_035087.1	33158145	.	G	A	.	.	MAF_INRAE=3.797;MAF_USDA=7.143
NC_035087.1	33158185	.	G	C	.	.	MAF_INRAE=2.5;MAF_USDA=23.529
NC_035087.1	33158322	.	G	A	.	.	MAF_INRAE=2.5;MAF_USDA=22.941
NC_035087.1	33158563	.	A	G	.	.	MAF_INRAE=10.0;MAF_USDA=27.647
NC_035087.1	33158622	.	G	A	.	.	MAF_INRAE=10.526;MAF_USDA=8.824
NC_035087.1	33158685	.	T	G	.	.	MAF_INRAE=39.241;MAF_USDA=49.412
NC_035087.1	33158727	.	A	T	.	.	MAF_INRAE=3.333
NC_035087.1	33158741	.	G	A	.	.	MAF_USDA=3.279
NC_035087.1	33158856	.	T	G	.	.	MAF_USDA=2.459
NC_035087.1	33158933	.	C	T	.	.	MAF_USDA=1.639
NC_035087.1	33158944	.	A	C	.	.	MAF_USDA=1.639
NC_035087.1	33158957	.	T	A	.	.	MAF_INRAE=10.0;MAF_USDA=25.294
NC_035087.1	33158963	.	G	A	.	.	MAF_INRAE=49.367;MAF_USDA=10.588
NC_035087.1	33158981	.	G	A	.	.	MAF_INRAE=39.873;MAF_USDA=49.412
NC_035087.1	33159059	.	C	A	.	.	MAF_USDA=1.639
NC_035087.1	33159096	.	C	T	.	.	MAF_INRAE=39.241;MAF_USDA=50.0
NC_035087.1	33159108	.	T	G	.	.	MAF_INRAE=10.0;MAF_USDA=27.059
NC_035087.1	33159154	.	C	T	.	.	MAF_USDA=5.738
NC_035087.1	33159168	.	T	C	.	.	MAF_INRAE=49.367;MAF_USDA=11.176
NC_035087.1	33159221	.	G	T	.	.	MAF_INRAE=40.506;MAF_USDA=49.412
NC_035087.1	33159274	.	A	G	.	.	MAF_INRAE=48.734;MAF_USDA=11.31
NC_035087.1	33159318	.	G	A	.	.	MAF_INRAE=3.333
NC_035087.1	33159371	.	C	A	.	.	MAF_USDA=3.279
NC_035087.1	33159658	.	G	A	.	.	MAF_USDA=2.5
NC_035087.1	33159663	.	A	C	.	.	MAF_INRAE=39.873;MAF_USDA=48.214
NC_035087.1	33159733	.	T	C	.	.	MAF_INRAE=39.873;MAF_USDA=48.235
NC_035087.1	33159754	.	G	A	.	.	MAF_INRAE=39.873;MAF_USDA=47.647
NC_035087.1	33159812	.	G	A	.	.	MAF_INRAE=3.333;MAF_USDA=16.393
NC_035087.1	33159876	.	G	A	.	.	MAF_INRAE=47.468;MAF_USDA=20.0
NC_035087.1	33159937	.	C	T	.	.	MAF_USDA=3.279
NC_035087.1	33159950	.	G	T	.	.	MAF_INRAE=3.797;MAF_USDA=5.882
NC_035087.1	33159982	.	T	C	.	.	MAF_INRAE=47.5;MAF_USDA=27.083
NC_035087.1	33159984	.	T	A	.	.	MAF_INRAE=47.5;MAF_USDA=24.706
NC_035087.1	33160045	.	C	T	.	.	MAF_INRAE=47.468;MAF_USDA=22.024
NC_035087.1	33160084	.	C	A	.	.	MAF_INRAE=39.873;MAF_USDA=35.294
NC_035087.1	33160106	.	A	T	.	.	MAF_INRAE=10.0;MAF_USDA=40.0
NC_035087.1	33160121	.	T	G	.	.	MAF_INRAE=12.025;MAF_USDA=46.471
NC_035087.1	33160139	.	C	A	.	.	MAF_INRAE=3.797;MAF_USDA=6.471
NC_035087.1	33160152	.	C	T	.	.	MAF_INRAE=1.667;MAF_USDA=1.176
NC_035087.1	33160162	.	G	A	.	.	MAF_INRAE=12.025;MAF_USDA=45.833
NC_035087.1	33160228	.	C	A	.	.	MAF_USDA=2.459
NC_035087.1	33160264	.	T	C	.	.	MAF_USDA=1.765
NC_035087.1	33160284	.	G	A	.	.	MAF_INRAE=41.772;MAF_USDA=27.059
NC_035087.1	33160301	.	C	T	.	.	MAF_INRAE=5.263
NC_035087.1	33160330	.	T	A	.	.	MAF_USDA=10.588
NC_035087.1	33160331	.	C	G	.	.	MAF_USDA=10.588
NC_035087.1	33160429	.	A	G	.	.	MAF_USDA=10.0
NC_035087.1	33160436	.	C	T	.	.	MAF_INRAE=39.241;MAF_USDA=38.824
NC_035087.1	33160507	.	C	A	.	.	MAF_INRAE=17.089;MAF_USDA=11.765
NC_035087.1	33160515	.	C	A	.	.	MAF_USDA=1.639
NC_035087.1	33160611	.	C	T	.	.	MAF_INRAE=47.468;MAF_USDA=22.353
NC_035087.1	33160612	.	A	G	.	.	MAF_USDA=3.279
NC_035087.1	33160636	.	T	A	.	.	MAF_INRAE=3.333
NC_035087.1	33160683	.	G	T	.	.	MAF_USDA=1.639
NC_035087.1	33160731	.	C	A	.	.	MAF_INRAE=19.62;MAF_USDA=23.529
NC_035087.1	33160744	.	T	A	.	.	MAF_INRAE=10.526;MAF_USDA=8.824
NC_035087.1	33160817	.	T	A	.	.	MAF_INRAE=20.0;MAF_USDA=4.167
NC_035087.1	33160858	.	G	A	.	.	MAF_INRAE=3.797;MAF_USDA=5.882
NC_035087.1	33160921	.	A	G	.	.	MAF_INRAE=3.333
NC_035087.1	33160989	.	T	C	.	.	MAF_USDA=1.639
NC_035087.1	33161001	.	G	A	.	.	MAF_INRAE=15.19;MAF_USDA=13.529
NC_035087.1	33161015	.	A	G	.	.	MAF_USDA=2.459
NC_035087.1	33161045	.	G	C	.	.	MAF_INRAE=20.253;MAF_USDA=15.882
NC_035087.1	33161057	.	G	A	.	.	MAF_INRAE=49.367;MAF_USDA=10.588
NC_035087.1	33161140	.	G	A	.	.	MAF_INRAE=10.526;MAF_USDA=8.824
NC_035087.1	33161450	.	T	G	.	.	MAF_INRAE=43.671;MAF_USDA=30.0
NC_035087.1	33161461	.	C	T	.	.	MAF_INRAE=15.19;MAF_USDA=14.706
NC_035087.1	33161489	.	G	T	.	.	MAF_INRAE=1.667
NC_035087.1	33161525	.	C	T	.	.	MAF_INRAE=10.526;MAF_USDA=9.412
NC_035087.1	33161651	.	C	T	.	.	MAF_INRAE=3.333
NC_035087.1	33161754	.	G	T	.	.	MAF_INRAE=3.797;MAF_USDA=8.235
NC_035087.1	33161942	.	G	A	.	.	MAF_INRAE=10.526;MAF_USDA=18.75
NC_035087.1	33161982	.	C	T	.	.	MAF_INRAE=10.526;MAF_USDA=9.412
NC_035087.1	33162026	.	G	T	.	.	MAF_USDA=3.279
NC_035087.1	33162061	.	G	T	.	.	MAF_USDA=2.083
NC_035087.1	33162139	.	T	C	.	.	MAF_INRAE=49.367;MAF_USDA=11.176
NC_035087.1	33162292	.	A	C	.	.	MAF_INRAE=10.526;MAF_USDA=8.929
NC_035087.1	33162327	.	G	C	.	.	MAF_INRAE=10.526;MAF_USDA=8.824
NC_035087.1	33162329	.	G	T	.	.	MAF_USDA=8.824
NC_035087.1	33162606	.	C	G	.	.	MAF_INRAE=3.797;MAF_USDA=6.471
NC_035087.1	33162893	.	G	A	.	.	MAF_INRAE=10.526;MAF_USDA=8.824
NC_035087.1	33162966	.	A	C	.	.	MAF_INRAE=10.526;MAF_USDA=7.647
NC_035087.1	33162967	.	G	A	.	.	MAF_USDA=7.647
NC_035087.1	33162998	.	C	A	.	.	MAF_INRAE=10.526;MAF_USDA=9.412
NC_035087.1	33163070	.	C	A	.	.	MAF_INRAE=10.526;MAF_USDA=10.0
NC_035087.1	33163085	.	G	A	.	.	MAF_INRAE=2.5;MAF_USDA=5.738
NC_035087.1	33163098	.	G	A	.	.	MAF_USDA=1.639
NC_035087.1	33163133	.	G	A	.	.	MAF_INRAE=10.526;MAF_USDA=9.412
NC_035087.1	33163171	.	G	A	.	.	MAF_USDA=3.279
NC_035087.1	33163196	.	G	A	.	.	MAF_USDA=2.459
NC_035087.1	33163207	.	T	A	.	.	MAF_INRAE=10.526;MAF_USDA=8.824
NC_035087.1	33163209	.	T	G	.	.	MAF_USDA=2.459
NC_035087.1	33163343	.	G	C	.	.	MAF_INRAE=10.526;MAF_USDA=10.0
NC_035087.1	33163380	.	C	G	.	.	MAF_INRAE=10.526;MAF_USDA=18.75
NC_035087.1	33163535	.	T	C	.	.	MAF_INRAE=10.526;MAF_USDA=8.824
NC_035087.1	33163585	.	G	A	.	.	MAF_USDA=1.639
NC_035087.1	33163593	.	T	A	.	.	MAF_INRAE=10.526;MAF_USDA=8.824
NC_035087.1	33163605	.	G	A	.	.	MAF_INRAE=10.526;MAF_USDA=8.235
NC_035087.1	33163608	.	T	A	.	.	MAF_USDA=8.235
NC_035087.1	33163614	.	A	G	.	.	MAF_INRAE=10.526;MAF_USDA=8.235
NC_035087.1	33163616	.	A	T	.	.	MAF_INRAE=23.333
NC_035087.1	33163624	.	T	A	.	.	MAF_INRAE=7.5;MAF_USDA=37.5
NC_035087.1	33163653	.	T	C	.	.	MAF_USDA=1.639
NC_035087.1	33163667	.	T	C	.	.	MAF_INRAE=10.526;MAF_USDA=8.824
NC_035087.1	33163746	.	G	T	.	.	MAF_INRAE=10.526;MAF_USDA=8.824
NC_035087.1	33163756	.	T	C	.	.	MAF_USDA=18.75
NC_035087.1	33163759	.	C	T	.	.	MAF_USDA=18.75
NC_035087.1	33163860	.	G	A	.	.	MAF_INRAE=5.696;MAF_USDA=8.824
NC_035087.1	33163911	.	A	G	.	.	MAF_USDA=18.75
NC_035087.1	33163912	.	A	G	.	.	MAF_USDA=18.75
NC_035087.1	33163914	.	C	T	.	.	MAF_USDA=18.75
NC_035087.1	33163944	.	G	A	.	.	MAF_INRAE=10.526;MAF_USDA=8.824
NC_035087.1	33163972	.	C	A	.	.	MAF_INRAE=10.526;MAF_USDA=8.824
NC_035087.1	33164046	.	T	A	.	.	MAF_INRAE=10.526;MAF_USDA=8.824
NC_035087.1	33164071	.	C	T	.	.	MAF_INRAE=10.526;MAF_USDA=8.824
NC_035087.1	33164088	.	G	A	.	.	MAF_USDA=1.639
NC_035087.1	33164130	.	A	T	.	.	MAF_INRAE=20.253;MAF_USDA=26.471
NC_035087.1	33164139	.	T	C	.	.	MAF_INRAE=10.526;MAF_USDA=18.75
NC_035087.1	33164146	.	G	T	.	.	MAF_INRAE=9.494;MAF_USDA=11.176
NC_035087.1	33164165	.	A	C	.	.	MAF_INRAE=10.526;MAF_USDA=18.75
NC_035087.1	33164167	.	T	A	.	.	MAF_USDA=18.75
NC_035087.1	33164197	.	G	T	.	.	MAF_USDA=3.333
NC_035087.1	33164434	.	T	A	.	.	MAF_INRAE=3.333
NC_035087.1	33164448	.	A	C	.	.	MAF_INRAE=18.354;MAF_USDA=7.059
NC_035087.1	33164451	.	C	G	.	.	MAF_USDA=1.639
NC_035087.1	33164566	.	T	C	.	.	MAF_INRAE=10.526;MAF_USDA=1.639
NC_035087.1	33164721	.	A	C	.	.	MAF_INRAE=10.526;MAF_USDA=8.824
NC_035087.1	33164804	.	C	T	.	.	MAF_INRAE=10.526;MAF_USDA=8.824
NC_035087.1	33164820	.	G	A	.	.	MAF_INRAE=10.526;MAF_USDA=8.824
NC_035087.1	33164837	.	C	T	.	.	MAF_USDA=1.639
NC_035087.1	33165004	.	T	A	.	.	MAF_USDA=4.098
NC_035087.1	33165019	.	T	A	.	.	MAF_USDA=2.459
NC_035087.1	33165128	.	G	A	.	.	MAF_INRAE=44.304;MAF_USDA=48.235
NC_035087.1	33165150	.	G	A	.	.	MAF_INRAE=10.526;MAF_USDA=8.824
NC_035087.1	33165154	.	T	C	.	.	MAF_USDA=8.824
NC_035087.1	33165171	.	G	A	.	.	MAF_INRAE=7.595;MAF_USDA=2.459
NC_035087.1	33165175	.	A	C	.	.	MAF_INRAE=7.5;MAF_USDA=38.824
NC_035087.1	33165336	.	T	A	.	.	MAF_USDA=3.279
NC_035087.1	33165337	.	A	C	.	.	MAF_INRAE=10.526;MAF_USDA=8.824
NC_035087.1	33165375	.	G	C	.	.	MAF_USDA=2.459
NC_035087.1	33165476	.	G	A	.	.	MAF_INRAE=10.526;MAF_USDA=10.0
NC_035087.1	33165480	.	T	A	.	.	MAF_USDA=8.824
NC_035087.1	33165536	.	T	C	.	.	MAF_INRAE=10.526;MAF_USDA=8.824
NC_035087.1	33165549	.	C	A	.	.	MAF_INRAE=19.62;MAF_USDA=10.588
NC_035087.1	33165608	.	C	G	.	.	MAF_INRAE=10.526;MAF_USDA=8.824
NC_035087.1	33165644	.	G	A	.	.	MAF_INRAE=2.5;MAF_USDA=2.459
NC_035087.1	33165657	.	G	A	.	.	MAF_USDA=2.459
NC_035087.1	33165750	.	G	A	.	.	MAF_USDA=4.918
NC_035087.1	33165751	.	C	T	.	.	MAF_INRAE=3.333;MAF_USDA=6.471
NC_035087.1	33165778	.	C	T	.	.	MAF_USDA=2.459
NC_035087.1	33165820	.	C	G	.	.	MAF_USDA=10.0
NC_035087.1	33165920	.	C	T	.	.	MAF_INRAE=10.526;MAF_USDA=9.412
NC_035087.1	33165951	.	T	A	.	.	MAF_USDA=11.475
NC_035087.1	33166061	.	A	G	.	.	MAF_INRAE=10.526;MAF_USDA=8.824
NC_035087.1	33166109	.	C	A	.	.	MAF_INRAE=10.526;MAF_USDA=8.929
NC_035087.1	33166130	.	T	G	.	.	MAF_INRAE=18.354;MAF_USDA=2.976
NC_035087.1	33166203	.	G	A	.	.	MAF_USDA=3.529
NC_035087.1	33166267	.	T	G	.	.	MAF_USDA=3.279
NC_035087.1	33166324	.	T	G	.	.	MAF_USDA=2.459
NC_035087.1	33166372	.	A	C	.	.	MAF_INRAE=10.526;MAF_USDA=8.824
NC_035087.1	33166423	.	T	G	.	.	MAF_INRAE=7.5;MAF_USDA=38.824
NC_035087.1	33166495	.	C	T	.	.	MAF_INRAE=15.19;MAF_USDA=13.529
NC_035087.1	33166655	.	C	A	.	.	MAF_USDA=2.083
NC_035087.1	33166656	.	A	G	.	.	MAF_USDA=2.083
NC_035087.1	33166700	.	G	C	.	.	MAF_USDA=19.565
NC_035087.1	33166781	.	A	G	.	.	MAF_INRAE=10.526;MAF_USDA=8.235
NC_035087.1	33166817	.	G	T	.	.	MAF_INRAE=7.595;MAF_USDA=2.459
NC_035087.1	33166831	.	C	T	.	.	MAF_INRAE=2.5;MAF_USDA=2.459
NC_035087.1	33166853	.	T	C	.	.	MAF_INRAE=10.526;MAF_USDA=8.824
NC_035087.1	33166891	.	G	T	.	.	MAF_INRAE=7.5;MAF_USDA=35.882
NC_035087.1	33166893	.	T	A	.	.	MAF_USDA=4.098
NC_035087.1	33166952	.	C	T	.	.	MAF_USDA=18.75
NC_035087.1	33166961	.	G	A	.	.	MAF_INRAE=17.722;MAF_USDA=15.294
NC_035087.1	33167127	.	A	C	.	.	MAF_USDA=15.574
NC_035087.1	33167163	.	G	A	.	.	MAF_INRAE=10.526;MAF_USDA=8.824
NC_035087.1	33167225	.	A	G	.	.	MAF_INRAE=10.526;MAF_USDA=10.588
NC_035087.1	33167399	.	C	A	.	.	MAF_INRAE=10.526;MAF_USDA=8.824
NC_035087.1	33167456	.	A	T	.	.	MAF_INRAE=10.526;MAF_USDA=8.824
NC_035087.1	33167577	.	G	C	.	.	MAF_INRAE=49.367;MAF_USDA=10.0
NC_035087.1	33167583	.	A	G	.	.	MAF_INRAE=10.526;MAF_USDA=8.824
NC_035087.1	33167606	.	C	T	.	.	MAF_INRAE=10.526;MAF_USDA=10.588
NC_035087.1	33167732	.	T	C	.	.	MAF_USDA=1.639
NC_035087.1	33167756	.	A	T	.	.	MAF_USDA=2.083
NC_035087.1	33167757	.	T	A	.	.	MAF_INRAE=10.526;MAF_USDA=18.75
NC_035087.1	33168040	.	T	A	.	.	MAF_INRAE=10.526;MAF_USDA=8.824
NC_035087.1	33168142	.	G	T	.	.	MAF_INRAE=3.333
NC_035087.1	33168261	.	G	T	.	.	MAF_INRAE=3.797;MAF_USDA=8.824
NC_035087.1	33168304	.	T	A	.	.	MAF_INRAE=10.526;MAF_USDA=16.667
NC_035087.1	33168365	.	A	G	.	.	MAF_INRAE=7.5;MAF_USDA=38.824
NC_035087.1	33168455	.	C	T	.	.	MAF_USDA=2.459
NC_035087.1	33168456	.	G	A	.	.	MAF_USDA=1.176
NC_035087.1	33168527	.	G	A	.	.	MAF_INRAE=17.722;MAF_USDA=14.118
NC_035087.1	33168548	.	G	T	.	.	MAF_USDA=3.279
NC_035087.1	33168617	.	C	T	.	.	MAF_USDA=1.765
NC_035087.1	33168651	.	A	C	.	.	MAF_INRAE=10.0
NC_035087.1	33168697	.	T	C	.	.	MAF_INRAE=10.526;MAF_USDA=4.918
NC_035087.1	33168741	.	C	T	.	.	MAF_USDA=2.459
NC_035087.1	33168758	.	T	C	.	.	MAF_USDA=2.459
NC_035087.1	33168811	.	A	T	.	.	MAF_INRAE=10.526;MAF_USDA=11.176
NC_035087.1	33168954	.	T	A	.	.	MAF_INRAE=1.667
NC_035087.1	33168982	.	T	C	.	.	MAF_INRAE=23.418;MAF_USDA=45.882
NC_035087.1	33169008	.	C	T	.	.	MAF_USDA=3.279
NC_035087.1	33169064	.	C	A	.	.	MAF_INRAE=3.797;MAF_USDA=8.235
NC_035087.1	33169071	.	C	T	.	.	MAF_USDA=4.098
NC_035087.1	33169167	.	A	G	.	.	MAF_USDA=2.459
NC_035087.1	33169177	.	G	A	.	.	MAF_INRAE=49.367;MAF_USDA=10.588
NC_035087.1	33169281	.	C	A	.	.	MAF_INRAE=10.526;MAF_USDA=9.412
NC_035087.1	33169341	.	G	A	.	.	MAF_INRAE=10.526;MAF_USDA=20.833
NC_035087.1	33169361	.	G	A	.	.	MAF_INRAE=10.526;MAF_USDA=9.412
NC_035087.1	33169376	.	T	C	.	.	MAF_USDA=3.279
NC_035087.1	33169379	.	G	A	.	.	MAF_USDA=9.016
NC_035087.1	33169441	.	C	T	.	.	MAF_USDA=3.279
NC_035087.1	33169528	.	G	T	.	.	MAF_USDA=3.279
NC_035087.1	33169646	.	G	A	.	.	MAF_INRAE=1.667
NC_035087.1	33169689	.	G	T	.	.	MAF_INRAE=7.5;MAF_USDA=39.412
NC_035087.1	33169732	.	G	A	.	.	MAF_USDA=4.098
NC_035087.1	33169807	.	C	T	.	.	MAF_USDA=16.393
NC_035087.1	33169960	.	T	G	.	.	MAF_INRAE=10.526;MAF_USDA=8.929
NC_035087.1	33170123	.	C	T	.	.	MAF_INRAE=10.526;MAF_USDA=8.824
NC_035087.1	33170284	.	G	A	.	.	MAF_USDA=4.098
NC_035087.1	33170574	.	C	T	.	.	MAF_USDA=2.459
NC_035087.1	33170584	.	T	C	.	.	MAF_INRAE=10.526;MAF_USDA=9.412
NC_035087.1	33170591	.	C	A	.	.	MAF_USDA=2.459
NC_035087.1	33170720	.	T	A	.	.	MAF_INRAE=2.5
NC_035087.1	33170725	.	A	G	.	.	MAF_INRAE=2.5
NC_035087.1	33170845	.	T	G	.	.	MAF_USDA=7.377
NC_035087.1	33170854	.	C	G	.	.	MAF_INRAE=3.797;MAF_USDA=8.824
NC_035087.1	33170968	.	T	C	.	.	MAF_USDA=3.279
NC_035087.1	33171116	.	A	C	.	.	MAF_INRAE=4.43;MAF_USDA=7.059
NC_035087.1	33171187	.	C	T	.	.	MAF_INRAE=47.468;MAF_USDA=4.918
NC_035087.1	33171196	.	G	A	.	.	MAF_INRAE=24.684;MAF_USDA=22.917
NC_035087.1	33171263	.	T	G	.	.	MAF_USDA=2.083
NC_035087.1	33171340	.	T	C	.	.	MAF_USDA=2.459
NC_035087.1	33171356	.	G	T	.	.	MAF_INRAE=7.5;MAF_USDA=21.176
NC_035087.1	33171416	.	C	T	.	.	MAF_USDA=10.0
NC_035087.1	33171524	.	T	C	.	.	MAF_USDA=3.279
NC_035087.1	33171584	.	G	A	.	.	MAF_USDA=2.459
NC_035087.1	33171609	.	G	T	.	.	MAF_USDA=3.279
NC_035087.1	33171714	.	G	A	.	.	MAF_INRAE=3.797;MAF_USDA=5.882
NC_035087.1	33171803	.	G	A	.	.	MAF_INRAE=2.5;MAF_USDA=8.197
NC_035087.1	33171819	.	C	A	.	.	MAF_INRAE=7.5;MAF_USDA=26.471
NC_035087.1	33171910	.	G	A	.	.	MAF_USDA=2.459
NC_035087.1	33171911	.	A	T	.	.	MAF_USDA=11.475
NC_035087.1	33171914	.	C	T	.	.	MAF_USDA=11.176
NC_035087.1	33171945	.	G	A	.	.	MAF_USDA=1.639
NC_035087.1	33172058	.	C	G	.	.	MAF_USDA=1.765
NC_035087.1	33172072	.	C	T	.	.	MAF_USDA=13.529
NC_035087.1	33172073	.	G	T	.	.	MAF_USDA=5.294
NC_035087.1	33172101	.	C	T	.	.	MAF_USDA=3.279
NC_035087.1	33172106	.	A	C	.	.	MAF_USDA=2.459
NC_035087.1	33172108	.	A	G	.	.	MAF_USDA=4.098
NC_035087.1	33172145	.	C	T	.	.	MAF_USDA=11.176
NC_035087.1	33172157	.	A	C	.	.	MAF_INRAE=3.333
NC_035087.1	33172193	.	G	A	.	.	MAF_INRAE=3.333;MAF_USDA=3.279
NC_035087.1	33172293	.	T	C	.	.	MAF_INRAE=10.526;MAF_USDA=22.353
NC_035087.1	33172312	.	A	G	.	.	MAF_INRAE=10.526;MAF_USDA=8.824
NC_035087.1	33172485	.	G	A	.	.	MAF_USDA=20.0
NC_035087.1	33172554	.	T	A	.	.	MAF_USDA=18.75
NC_035087.1	33173490	.	C	T	.	.	MAF_USDA=8.929
NC_035087.1	33173517	.	C	G	.	.	MAF_USDA=9.412
NC_035087.1	33173559	.	C	T	.	.	MAF_USDA=4.167
NC_035087.1	33173564	.	T	A	.	.	MAF_USDA=3.333
NC_035087.1	33173620	.	A	T	.	.	MAF_USDA=10.417
NC_035087.1	33173794	.	G	A	.	.	MAF_USDA=8.824
NC_035087.1	33173825	.	C	T	.	.	MAF_USDA=3.39
NC_035087.1	33173858	.	C	T	.	.	MAF_USDA=27.083
NC_035087.1	33173933	.	C	T	.	.	MAF_USDA=47.59
NC_035087.1	33173990	.	C	G	.	.	MAF_USDA=19.277
NC_035087.1	33174023	.	T	G	.	.	MAF_USDA=21.084
NC_035087.1	33174035	.	T	A	.	.	MAF_USDA=2.542
NC_035087.1	33174067	.	G	A	.	.	MAF_USDA=2.459
NC_035087.1	33174202	.	C	T	.	.	MAF_USDA=13.115
NC_035087.1	33174211	.	C	T	.	.	MAF_USDA=5.738
NC_035087.1	33174213	.	C	T	.	.	MAF_USDA=3.279
NC_035087.1	33174224	.	G	A	.	.	MAF_USDA=1.639
NC_035087.1	33174229	.	G	A	.	.	MAF_USDA=5.738
NC_035087.1	33174231	.	C	T	.	.	MAF_USDA=3.279
NC_035087.1	33174243	.	G	A	.	.	MAF_INRAE=49.167;MAF_USDA=7.647
NC_035087.1	33174268	.	G	A	.	.	MAF_USDA=4.167
NC_035087.1	33174278	.	C	A	.	.	MAF_USDA=1.639
NC_035087.1	33174311	.	C	A	.	.	MAF_USDA=2.083
NC_035087.1	33174322	.	G	A	.	.	MAF_INRAE=2.5
NC_035087.1	33174420	.	C	T	.	.	MAF_USDA=11.176
NC_035087.1	33174426	.	G	A	.	.	MAF_USDA=10.0
NC_035087.1	33174465	.	A	G	.	.	MAF_INRAE=10.526;MAF_USDA=22.353
NC_035087.1	33174468	.	C	T	.	.	MAF_USDA=8.824
NC_035087.1	33174490	.	C	T	.	.	MAF_USDA=2.459
NC_035087.1	33174709	.	T	G	.	.	MAF_INRAE=23.418;MAF_USDA=45.294
NC_035087.1	33174733	.	G	C	.	.	MAF_USDA=3.279
NC_035087.1	33174765	.	A	C	.	.	MAF_INRAE=10.526;MAF_USDA=8.824
NC_035087.1	33174801	.	C	T	.	.	MAF_USDA=1.639
NC_035087.1	33174807	.	T	G	.	.	MAF_INRAE=10.526;MAF_USDA=8.824
NC_035087.1	33175042	.	G	A	.	.	MAF_USDA=11.176
NC_035087.1	33175175	.	A	C	.	.	MAF_USDA=11.176
NC_035087.1	33175207	.	A	C	.	.	MAF_USDA=5.882
NC_035087.1	33175218	.	T	A	.	.	MAF_USDA=4.167
NC_035087.1	33175247	.	A	T	.	.	MAF_INRAE=18.354
NC_035087.1	33175295	.	A	C	.	.	MAF_INRAE=7.5;MAF_USDA=25.294
NC_035087.1	33175410	.	A	G	.	.	MAF_USDA=2.459
NC_035087.1	33175413	.	A	T	.	.	MAF_INRAE=18.354;MAF_USDA=33.529
NC_035087.1	33175503	.	A	G	.	.	MAF_USDA=4.706
NC_035087.1	33175548	.	T	A	.	.	MAF_USDA=3.279
NC_035087.1	33175582	.	C	A	.	.	MAF_USDA=3.279
NC_035087.1	33175588	.	C	A	.	.	MAF_USDA=3.279
NC_035087.1	33175612	.	T	A	.	.	MAF_USDA=5.882
NC_035087.1	33175645	.	A	G	.	.	MAF_USDA=2.459
NC_035087.1	33175703	.	C	T	.	.	MAF_INRAE=17.722;MAF_USDA=34.706
NC_035087.1	33175729	.	A	G	.	.	MAF_USDA=6.471
NC_035087.1	33175790	.	G	C	.	.	MAF_INRAE=5.263
NC_035087.1	33175797	.	A	C	.	.	MAF_USDA=3.279
NC_035087.1	33175999	.	G	A	.	.	MAF_USDA=7.377
NC_035087.1	33176009	.	A	G	.	.	MAF_INRAE=18.354;MAF_USDA=24.118
NC_035087.1	33176027	.	T	C	.	.	MAF_INRAE=10.526;MAF_USDA=1.667
NC_035087.1	33176098	.	T	C	.	.	MAF_INRAE=18.354;MAF_USDA=6.471
NC_035087.1	33176126	.	A	G	.	.	MAF_INRAE=2.5
NC_035087.1	33176135	.	T	A	.	.	MAF_USDA=3.279
NC_035087.1	33176190	.	C	A	.	.	MAF_INRAE=14.557;MAF_USDA=15.882
NC_035087.1	33176223	.	G	A	.	.	MAF_INRAE=7.5
NC_035087.1	33176230	.	T	G	.	.	MAF_INRAE=3.333
NC_035087.1	33176286	.	G	A	.	.	MAF_INRAE=21.053;MAF_USDA=5.738
NC_035087.1	33176414	.	G	T	.	.	MAF_INRAE=1.667
NC_035087.1	33176476	.	G	A	.	.	MAF_INRAE=10.526;MAF_USDA=10.588
NC_035087.1	33176721	.	C	G	.	.	MAF_USDA=2.459
NC_035087.1	33176746	.	G	T	.	.	MAF_USDA=1.639
NC_035087.1	33176783	.	G	T	.	.	MAF_USDA=5.882
NC_035087.1	33176833	.	C	T	.	.	MAF_USDA=9.836
NC_035087.1	33176899	.	T	A	.	.	MAF_USDA=16.667
NC_035087.1	33176900	.	G	A	.	.	MAF_USDA=16.667
NC_035087.1	33176952	.	C	T	.	.	MAF_USDA=4.167
NC_035087.1	33176985	.	G	T	.	.	MAF_INRAE=10.526;MAF_USDA=8.824
NC_035087.1	33177052	.	G	T	.	.	MAF_USDA=4.167
NC_035087.1	33177271	.	C	T	.	.	MAF_INRAE=15.19;MAF_USDA=14.706
NC_035087.1	33177460	.	C	T	.	.	MAF_INRAE=17.089;MAF_USDA=22.353
NC_035087.1	33177605	.	T	A	.	.	MAF_INRAE=10.526;MAF_USDA=8.824
NC_035087.1	33177671	.	G	C	.	.	MAF_INRAE=1.667
NC_035087.1	33177691	.	G	T	.	.	MAF_USDA=5.357
NC_035087.1	33177817	.	T	C	.	.	MAF_INRAE=47.468;MAF_USDA=7.377
NC_035087.1	33177975	.	G	A	.	.	MAF_INRAE=3.797;MAF_USDA=6.471
NC_035087.1	33178035	.	C	T	.	.	MAF_USDA=2.459
NC_035087.1	33178038	.	C	A	.	.	MAF_INRAE=21.053;MAF_USDA=12.353
NC_035087.1	33178053	.	T	A	.	.	MAF_INRAE=21.053;MAF_USDA=12.353
NC_035087.1	33178074	.	G	A	.	.	MAF_INRAE=8.861;MAF_USDA=10.0
NC_035087.1	33178111	.	T	C	.	.	MAF_INRAE=2.5
NC_035087.1	33178157	.	G	A	.	.	MAF_USDA=2.459
NC_035087.1	33178244	.	C	T	.	.	MAF_INRAE=12.025;MAF_USDA=21.176
NC_035087.1	33178249	.	A	C	.	.	MAF_INRAE=21.053;MAF_USDA=5.738
NC_035087.1	33178273	.	G	T	.	.	MAF_INRAE=4.167;MAF_USDA=9.836
NC_035087.1	33178378	.	A	G	.	.	MAF_INRAE=6.962;MAF_USDA=14.118
NC_035087.1	33178502	.	G	A	.	.	MAF_USDA=3.279
NC_035087.1	33178640	.	G	T	.	.	MAF_INRAE=17.722;MAF_USDA=17.059
NC_035087.1	33178670	.	G	T	.	.	MAF_INRAE=17.722;MAF_USDA=15.882
NC_035087.1	33178677	.	C	G	.	.	MAF_USDA=1.639
NC_035087.1	33178797	.	A	G	.	.	MAF_INRAE=7.5;MAF_USDA=35.294
NC_035087.1	33178802	.	G	C	.	.	MAF_USDA=2.459
NC_035087.1	33178864	.	C	A	.	.	MAF_USDA=2.459
NC_035087.1	33179001	.	T	C	.	.	MAF_INRAE=5.696;MAF_USDA=14.118
NC_035087.1	33179194	.	C	G	.	.	MAF_USDA=3.279
NC_035087.1	33179419	.	C	G	.	.	MAF_INRAE=7.595
NC_035087.1	33179420	.	G	A	.	.	MAF_INRAE=11.667;MAF_USDA=38.824
NC_035087.1	33179450	.	T	C	.	.	MAF_USDA=1.639
NC_035087.1	33179486	.	C	G	.	.	MAF_INRAE=6.329;MAF_USDA=13.115
NC_035087.1	33179516	.	A	C	.	.	MAF_INRAE=3.797;MAF_USDA=5.882
NC_035087.1	33179609	.	T	C	.	.	MAF_USDA=2.542
NC_035087.1	33179639	.	G	A	.	.	MAF_USDA=3.333
NC_035087.1	33179729	.	C	A	.	.	MAF_INRAE=10.759;MAF_USDA=13.69
NC_035087.1	33179796	.	C	A	.	.	MAF_USDA=31.765
NC_035087.1	33179833	.	T	C	.	.	MAF_INRAE=7.5;MAF_USDA=32.353
NC_035087.1	33179906	.	C	T	.	.	MAF_INRAE=5.263
NC_035087.1	33179987	.	G	A	.	.	MAF_USDA=1.639
NC_035087.1	33180233	.	T	A	.	.	MAF_USDA=3.279
NC_035087.1	33180470	.	C	A	.	.	MAF_USDA=1.639
NC_035087.1	33180534	.	T	A	.	.	MAF_INRAE=7.5
NC_035087.1	33180616	.	C	A	.	.	MAF_USDA=3.279
NC_035087.1	33180666	.	G	A	.	.	MAF_USDA=1.639
NC_035087.1	33180716	.	G	A	.	.	MAF_USDA=5.294
NC_035087.1	33180787	.	G	A	.	.	MAF_INRAE=18.987;MAF_USDA=26.471
NC_035087.1	33180883	.	G	A	.	.	MAF_USDA=5.882
NC_035087.1	33180923	.	A	G	.	.	MAF_USDA=2.459
NC_035087.1	33180966	.	A	C	.	.	MAF_USDA=2.459
NC_035087.1	33181004	.	C	T	.	.	MAF_USDA=1.667
NC_035087.1	33181090	.	C	A	.	.	MAF_USDA=1.639
NC_035087.1	33181401	.	C	A	.	.	MAF_INRAE=3.797;MAF_USDA=5.882
NC_035087.1	33181404	.	T	C	.	.	MAF_INRAE=12.025;MAF_USDA=20.588
NC_035087.1	33181519	.	T	G	.	.	MAF_INRAE=18.987;MAF_USDA=27.059
NC_035087.1	33181586	.	G	A	.	.	MAF_USDA=26.471
NC_035087.1	33181673	.	C	A	.	.	MAF_USDA=2.459
NC_035087.1	33181710	.	A	G	.	.	MAF_USDA=3.279
NC_035087.1	33182023	.	G	A	.	.	MAF_USDA=1.639
NC_035087.1	33182044	.	G	T	.	.	MAF_INRAE=19.62;MAF_USDA=30.0
NC_035087.1	33182045	.	C	T	.	.	MAF_INRAE=12.5;MAF_USDA=30.0
NC_035087.1	33182118	.	G	T	.	.	MAF_INRAE=2.5
NC_035087.1	33182152	.	A	T	.	.	MAF_USDA=2.459
NC_035087.1	33182172	.	C	T	.	.	MAF_USDA=11.475
NC_035087.1	33182257	.	A	C	.	.	MAF_INRAE=12.025;MAF_USDA=49.412
NC_035087.1	33182295	.	G	A	.	.	MAF_INRAE=18.987;MAF_USDA=25.0
NC_035087.1	33182311	.	C	T	.	.	MAF_INRAE=33.544;MAF_USDA=12.5
NC_035087.1	33182598	.	C	T	.	.	MAF_INRAE=10.526;MAF_USDA=8.824
NC_035087.1	33182661	.	C	A	.	.	MAF_USDA=2.459
NC_035087.1	33182807	.	A	C	.	.	MAF_INRAE=26.316;MAF_USDA=23.77
NC_035087.1	33182949	.	T	C	.	.	MAF_USDA=26.471
NC_035087.1	33182995	.	C	A	.	.	MAF_INRAE=2.5;MAF_USDA=6.557
NC_035087.1	33182997	.	C	T	.	.	MAF_USDA=2.459
NC_035087.1	33183186	.	G	A	.	.	MAF_INRAE=10.526;MAF_USDA=8.824
NC_035087.1	33183267	.	G	T	.	.	MAF_INRAE=49.367;MAF_USDA=9.016
NC_035087.1	33183317	.	C	T	.	.	MAF_INRAE=10.526;MAF_USDA=8.824
NC_035087.1	33183343	.	G	T	.	.	MAF_INRAE=29.114;MAF_USDA=25.294
NC_035087.1	33183394	.	G	C	.	.	MAF_USDA=3.279
NC_035087.1	33183417	.	C	T	.	.	MAF_USDA=3.279
NC_035087.1	33183583	.	G	C	.	.	MAF_INRAE=21.053;MAF_USDA=5.738
NC_035087.1	33183784	.	C	T	.	.	MAF_USDA=8.333
NC_035087.1	33184039	.	G	A	.	.	MAF_INRAE=19.62;MAF_USDA=25.294
NC_035087.1	33184123	.	C	A	.	.	MAF_INRAE=3.797;MAF_USDA=6.557
NC_035087.1	33184241	.	T	C	.	.	MAF_INRAE=2.5
NC_035087.1	33184435	.	C	T	.	.	MAF_USDA=1.639
NC_035087.1	33184452	.	A	T	.	.	MAF_USDA=3.279
NC_035087.1	33184476	.	G	A	.	.	MAF_INRAE=3.797;MAF_USDA=6.471
NC_035087.1	33184569	.	A	C	.	.	MAF_USDA=24.706
NC_035087.1	33184600	.	C	T	.	.	MAF_INRAE=15.823;MAF_USDA=22.353
NC_035087.1	33184611	.	A	G	.	.	MAF_USDA=25.882
NC_035087.1	33184669	.	T	A	.	.	MAF_INRAE=33.544;MAF_USDA=8.333
NC_035087.1	33184677	.	A	T	.	.	MAF_USDA=3.333
NC_035087.1	33184705	.	A	C	.	.	MAF_USDA=5.952
NC_035087.1	33184769	.	T	C	.	.	MAF_USDA=27.059
NC_035087.1	33184906	.	A	C	.	.	MAF_INRAE=10.526;MAF_USDA=8.824
NC_035087.1	33185002	.	G	A	.	.	MAF_INRAE=1.667;MAF_USDA=7.059
NC_035087.1	33185009	.	T	A	.	.	MAF_INRAE=14.557;MAF_USDA=22.353
NC_035087.1	33185015	.	C	A	.	.	MAF_USDA=1.639
NC_035087.1	33185034	.	C	T	.	.	MAF_INRAE=8.333;MAF_USDA=5.738
NC_035087.1	33185036	.	C	T	.	.	MAF_INRAE=3.797;MAF_USDA=5.294
NC_035087.1	33185144	.	A	G	.	.	MAF_INRAE=14.557;MAF_USDA=20.588
NC_035087.1	33185187	.	T	G	.	.	MAF_INRAE=10.759;MAF_USDA=17.647
NC_035087.1	33185218	.	G	A	.	.	MAF_USDA=1.639
NC_035087.1	33185279	.	A	T	.	.	MAF_INRAE=1.667
NC_035087.1	33185407	.	T	C	.	.	MAF_INRAE=1.667
NC_035087.1	33185409	.	A	G	.	.	MAF_INRAE=21.053;MAF_USDA=31.25
NC_035087.1	33185478	.	A	G	.	.	MAF_INRAE=14.557;MAF_USDA=22.353
NC_035087.1	33185496	.	A	G	.	.	MAF_INRAE=1.667
NC_035087.1	33185640	.	C	A	.	.	MAF_INRAE=14.557;MAF_USDA=20.588
NC_035087.1	33185667	.	C	A	.	.	MAF_INRAE=10.526;MAF_USDA=8.824
NC_035087.1	33185688	.	C	G	.	.	MAF_INRAE=14.557;MAF_USDA=20.588
NC_035087.1	33185693	.	A	C	.	.	MAF_USDA=3.279
NC_035087.1	33185741	.	C	T	.	.	MAF_INRAE=14.557;MAF_USDA=20.588
NC_035087.1	33185756	.	T	C	.	.	MAF_INRAE=14.557;MAF_USDA=20.0
NC_035087.1	33185814	.	C	T	.	.	MAF_INRAE=14.557;MAF_USDA=20.588
NC_035087.1	33185815	.	T	C	.	.	MAF_INRAE=12.5;MAF_USDA=20.588
NC_035087.1	33185816	.	G	A	.	.	MAF_USDA=1.639
NC_035087.1	33185827	.	A	T	.	.	MAF_INRAE=14.557;MAF_USDA=20.588
NC_035087.1	33185933	.	A	T	.	.	MAF_USDA=3.279
NC_035087.1	33185969	.	C	A	.	.	MAF_INRAE=7.5;MAF_USDA=5.738
NC_035087.1	33186117	.	C	T	.	.	MAF_INRAE=31.579;MAF_USDA=12.353
NC_035087.1	33186179	.	C	A	.	.	MAF_INRAE=14.557;MAF_USDA=21.429
NC_035087.1	33186180	.	T	A	.	.	MAF_INRAE=1.667
NC_035087.1	33186247	.	A	G	.	.	MAF_INRAE=30.38;MAF_USDA=24.405
NC_035087.1	33186332	.	T	A	.	.	MAF_INRAE=30.38;MAF_USDA=25.0
NC_035087.1	33186372	.	A	C	.	.	MAF_INRAE=7.5;MAF_USDA=5.833
NC_035087.1	33186404	.	T	C	.	.	MAF_USDA=1.667
NC_035087.1	33186417	.	T	G	.	.	MAF_INRAE=11.392;MAF_USDA=48.824
NC_035087.1	33186495	.	T	C	.	.	MAF_INRAE=30.38;MAF_USDA=20.588
NC_035087.1	33186501	.	T	G	.	.	MAF_INRAE=36.076;MAF_USDA=32.941
NC_035087.1	33186580	.	T	A	.	.	MAF_USDA=3.279
NC_035087.1	33186691	.	G	T	.	.	MAF_USDA=1.639
NC_035087.1	33186704	.	A	T	.	.	MAF_INRAE=10.526;MAF_USDA=8.824
NC_035087.1	33186872	.	A	G	.	.	MAF_INRAE=7.595;MAF_USDA=6.471
NC_035087.1	33187055	.	C	A	.	.	MAF_INRAE=10.127;MAF_USDA=15.882
NC_035087.1	33187315	.	C	T	.	.	MAF_INRAE=10.526;MAF_USDA=8.824
NC_035087.1	33187382	.	G	C	.	.	MAF_INRAE=10.127;MAF_USDA=18.824
NC_035087.1	33187406	.	T	C	.	.	MAF_USDA=1.639
NC_035087.1	33187428	.	T	A	.	.	MAF_USDA=5.882
NC_035087.1	33187464	.	C	G	.	.	MAF_USDA=1.667
NC_035087.1	33187564	.	C	G	.	.	MAF_USDA=2.976
NC_035087.1	33187643	.	G	A	.	.	MAF_INRAE=48.101;MAF_USDA=10.0
NC_035087.1	33187749	.	G	A	.	.	MAF_USDA=7.377
NC_035087.1	33187775	.	G	A	.	.	MAF_INRAE=8.333;MAF_USDA=7.059
NC_035087.1	33187926	.	T	C	.	.	MAF_INRAE=10.0;MAF_USDA=42.941
NC_035087.1	33187951	.	G	C	.	.	MAF_INRAE=10.759;MAF_USDA=17.059
NC_035087.1	33188113	.	G	A	.	.	MAF_INRAE=1.667;MAF_USDA=2.459
NC_035087.1	33188115	.	T	G	.	.	MAF_INRAE=15.789;MAF_USDA=15.882
NC_035087.1	33188147	.	C	T	.	.	MAF_USDA=4.098
NC_035087.1	33188196	.	G	T	.	.	MAF_USDA=1.639
NC_035087.1	33188239	.	G	C	.	.	MAF_INRAE=5.263;MAF_USDA=3.529
NC_035087.1	33188406	.	A	T	.	.	MAF_INRAE=1.667;MAF_USDA=4.918
NC_035087.1	33188412	.	G	A	.	.	MAF_USDA=3.279
NC_035087.1	33188523	.	C	T	.	.	MAF_INRAE=7.595;MAF_USDA=6.471
NC_035087.1	33188556	.	C	T	.	.	MAF_USDA=4.167
NC_035087.1	33188564	.	C	G	.	.	MAF_INRAE=7.5;MAF_USDA=1.639
NC_035087.1	33188779	.	C	T	.	.	MAF_INRAE=21.053;MAF_USDA=5.833
NC_035087.1	33188794	.	T	A	.	.	MAF_INRAE=10.127;MAF_USDA=25.0
NC_035087.1	33188902	.	C	A	.	.	MAF_INRAE=10.759;MAF_USDA=16.471
NC_035087.1	33188985	.	A	C	.	.	MAF_USDA=2.5
NC_035087.1	33189001	.	C	A	.	.	MAF_INRAE=7.595;MAF_USDA=2.5
NC_035087.1	33189019	.	G	A	.	.	MAF_INRAE=28.481;MAF_USDA=26.19
NC_035087.1	33189023	.	A	T	.	.	MAF_INRAE=10.759;MAF_USDA=17.262
NC_035087.1	33189062	.	G	A	.	.	MAF_USDA=1.667
NC_035087.1	33189145	.	C	T	.	.	MAF_USDA=5.294
NC_035087.1	33189280	.	A	T	.	.	MAF_INRAE=13.291;MAF_USDA=16.471
NC_035087.1	33189281	.	A	C	.	.	MAF_USDA=17.059
NC_035087.1	33189297	.	T	A	.	.	MAF_USDA=2.083
NC_035087.1	33189316	.	A	G	.	.	MAF_USDA=2.5
NC_035087.1	33189318	.	T	C	.	.	MAF_USDA=1.639
NC_035087.1	33189346	.	G	T	.	.	MAF_INRAE=21.053;MAF_USDA=5.738
NC_035087.1	33189366	.	T	C	.	.	MAF_INRAE=15.789;MAF_USDA=14.706
NC_035087.1	33189418	.	T	C	.	.	MAF_USDA=4.706
NC_035087.1	33189419	.	T	A	.	.	MAF_USDA=1.765
NC_035087.1	33189552	.	G	A	.	.	MAF_INRAE=18.987;MAF_USDA=5.738
NC_035087.1	33189584	.	TGGGGGGGG	TGGGGGGGA	.	.	MAF_USDA=29.167
NC_035087.1	33189592	.	G	A	.	.	MAF_INRAE=10.759
NC_035087.1	33189653	.	C	T	.	.	MAF_USDA=3.333
NC_035087.1	33189660	.	A	T	.	.	MAF_USDA=4.167
NC_035087.1	33189663	.	C	T	.	.	MAF_INRAE=10.526;MAF_USDA=9.524
NC_035087.1	33189711	.	C	T	.	.	MAF_USDA=11.176
NC_035087.1	33189717	.	A	G	.	.	MAF_INRAE=10.759;MAF_USDA=16.471
NC_035087.1	33189802	.	G	A	.	.	MAF_USDA=1.639
NC_035087.1	33189843	.	T	C	.	.	MAF_INRAE=10.526;MAF_USDA=8.235
NC_035087.1	33189866	.	T	G	.	.	MAF_INRAE=2.5
NC_035087.1	33189870	.	A	G	.	.	MAF_USDA=13.529
NC_035087.1	33189902	.	G	C	.	.	MAF_INRAE=10.759;MAF_USDA=18.235
NC_035087.1	33189911	.	T	C	.	.	MAF_USDA=6.471
NC_035087.1	33190074	.	C	A	.	.	MAF_USDA=1.639
NC_035087.1	33190164	.	ACATGGACAGGGGAGGGGGC	ACATGGACAGGGGAGGGGGT	.	.	MAF_USDA=8.333
NC_035087.1	33190215	.	C	T	.	.	MAF_INRAE=10.759;MAF_USDA=16.471
NC_035087.1	33190336	.	A	C	.	.	MAF_INRAE=10.0;MAF_USDA=28.235
NC_035087.1	33190477	.	A	G	.	.	MAF_USDA=4.167
NC_035087.1	33190498	.	T	A	.	.	MAF_USDA=11.475
NC_035087.1	33190609	.	T	C	.	.	MAF_USDA=13.855
NC_035087.1	33190751	.	T	C	.	.	MAF_USDA=3.39
NC_035087.1	33190758	.	G	A	.	.	MAF_INRAE=1.667
NC_035087.1	33190792	.	C	A	.	.	MAF_USDA=2.542
NC_035087.1	33190816	.	G	A	.	.	MAF_USDA=5.085
NC_035087.1	33190895	.	T	A	.	.	MAF_USDA=5.085
NC_035087.1	33190897	.	T	G	.	.	MAF_USDA=2.542
NC_035087.1	33190921	.	G	A	.	.	MAF_INRAE=8.333;MAF_USDA=9.146
NC_035087.1	33190925	.	C	G	.	.	MAF_USDA=2.542
NC_035087.1	33190990	.	G	A	.	.	MAF_USDA=1.829
NC_035087.1	33191064	.	A	G	.	.	MAF_USDA=16.949
NC_035087.1	33191128	.	G	T	.	.	MAF_INRAE=8.333;MAF_USDA=9.259
NC_035087.1	33191157	.	G	T	.	.	MAF_USDA=2.542
NC_035087.1	33191266	.	C	T	.	.	MAF_USDA=3.39
NC_035087.1	33191271	.	C	T	.	.	MAF_USDA=1.695
NC_035087.1	33191291	.	C	T	.	.	MAF_INRAE=8.333;MAF_USDA=8.025
NC_035087.1	33191340	.	G	T	.	.	MAF_USDA=2.586
NC_035087.1	33191356	.	G	C	.	.	MAF_USDA=10.87
NC_035087.1	33191363	.	C	T	.	.	MAF_INRAE=7.5;MAF_USDA=15.217
NC_035087.1	33191593	.	G	T	.	.	MAF_INRAE=21.053
NC_035087.1	33191632	.	A	T	.	.	MAF_INRAE=13.158;MAF_USDA=25.0
NC_035087.1	33191640	.	A	T	.	.	MAF_INRAE=2.5;MAF_USDA=10.169
NC_035087.1	33191661	.	A	G	.	.	MAF_USDA=23.77
NC_035087.1	33191667	.	T	C	.	.	MAF_INRAE=5.263;MAF_USDA=4.706
NC_035087.1	33191674	.	A	C	.	.	MAF_USDA=14.118
NC_035087.1	33191691	.	A	G	.	.	MAF_INRAE=15.789;MAF_USDA=25.0
NC_035087.1	33191696	.	T	C	.	.	MAF_USDA=21.176
NC_035087.1	33191739	.	T	C	.	.	MAF_USDA=13.529
NC_035087.1	33191770	.	C	A	.	.	MAF_INRAE=10.526
NC_035087.1	33192189	.	A	G	.	.	MAF_INRAE=42.105
NC_035087.1	33192861	.	T	G	.	.	MAF_USDA=12.5
NC_035087.1	33193047	.	C	G	.	.	MAF_INRAE=10.759;MAF_USDA=16.471
NC_035087.1	33193128	.	T	A	.	.	MAF_USDA=10.656
NC_035087.1	33193186	.	C	A	.	.	MAF_INRAE=10.759;MAF_USDA=15.882
NC_035087.1	33193198	.	A	G	.	.	MAF_INRAE=10.759;MAF_USDA=15.882
NC_035087.1	33193229	.	C	T	.	.	MAF_USDA=12.941
NC_035087.1	33193252	.	C	T	.	.	MAF_INRAE=21.053;MAF_USDA=9.836
NC_035087.1	33193289	.	A	G	.	.	MAF_USDA=8.197
NC_035087.1	33193313	.	G	C	.	.	MAF_USDA=9.412
NC_035087.1	33193315	.	A	G	.	.	MAF_USDA=9.412
NC_035087.1	33193331	.	T	C	.	.	MAF_USDA=2.459
NC_035087.1	33193332	.	C	T	.	.	MAF_USDA=12.353
NC_035087.1	33193370	.	A	T	.	.	MAF_USDA=13.529
NC_035087.1	33193377	.	T	A	.	.	MAF_USDA=8.333
NC_035087.1	33193380	.	T	C	.	.	MAF_INRAE=1.667;MAF_USDA=13.529
NC_035087.1	33193410	.	A	C	.	.	MAF_INRAE=9.167;MAF_USDA=15.294
NC_035087.1	33193455	.	T	C	.	.	MAF_USDA=10.588
NC_035087.1	33193457	.	A	G	.	.	MAF_INRAE=9.167;MAF_USDA=14.118
NC_035087.1	33193458	.	G	A	.	.	MAF_USDA=8.824
NC_035087.1	33193475	.	T	C	.	.	MAF_USDA=6.557
NC_035087.1	33193476	.	A	C	.	.	MAF_USDA=7.377
NC_035087.1	33193477	.	C	T	.	.	MAF_USDA=5.738
NC_035087.1	33193481	.	C	T	.	.	MAF_USDA=5.738
NC_035087.1	33193503	.	C	T	.	.	MAF_INRAE=10.127;MAF_USDA=16.667
NC_035087.1	33193514	.	G	C	.	.	MAF_INRAE=7.5
NC_035087.1	33193575	.	A	G	.	.	MAF_INRAE=10.759;MAF_USDA=27.083
NC_035087.1	33193587	.	C	T	.	.	MAF_USDA=11.765
NC_035087.1	33193608	.	A	G	.	.	MAF_INRAE=20.833;MAF_USDA=27.083
NC_035087.1	33193654	.	G	A	.	.	MAF_INRAE=19.62;MAF_USDA=5.294
NC_035087.1	33193661	.	G	A	.	.	MAF_INRAE=10.759;MAF_USDA=27.083
NC_035087.1	33193772	.	A	C	.	.	MAF_INRAE=10.526;MAF_USDA=2.459
NC_035087.1	33193812	.	A	G	.	.	MAF_INRAE=10.759;MAF_USDA=16.471
NC_035087.1	33193852	.	A	G	.	.	MAF_INRAE=1.667;MAF_USDA=1.639
NC_035087.1	33193862	.	C	T	.	.	MAF_INRAE=10.526;MAF_USDA=8.824
NC_035087.1	33193865	.	T	G	.	.	MAF_INRAE=21.053;MAF_USDA=10.656
NC_035087.1	33193936	.	G	T	.	.	MAF_USDA=31.25
NC_035087.1	33194077	.	G	A	.	.	MAF_INRAE=3.797;MAF_USDA=7.377
NC_035087.1	33194186	.	C	A	.	.	MAF_USDA=4.167
NC_035087.1	33194401	.	T	A	.	.	MAF_INRAE=2.5
NC_035087.1	33194417	.	G	A	.	.	MAF_INRAE=10.0;MAF_USDA=41.667
NC_035087.1	33194447	.	C	T	.	.	MAF_INRAE=1.667;MAF_USDA=5.0
NC_035087.1	33194475	.	T	C	.	.	MAF_INRAE=21.053;MAF_USDA=5.738
NC_035087.1	33194525	.	A	C	.	.	MAF_INRAE=10.759;MAF_USDA=18.824
NC_035087.1	33194554	.	C	T	.	.	MAF_INRAE=10.759;MAF_USDA=15.882
NC_035087.1	33194615	.	G	A	.	.	MAF_USDA=4.098
NC_035087.1	33194622	.	G	A	.	.	MAF_INRAE=3.797;MAF_USDA=7.647
NC_035087.1	33194649	.	T	C	.	.	MAF_USDA=11.176
NC_035087.1	33194681	.	G	A	.	.	MAF_INRAE=1.667;MAF_USDA=5.0
NC_035087.1	33194690	.	C	T	.	.	MAF_INRAE=10.526;MAF_USDA=2.5
NC_035087.1	33194698	.	C	A	.	.	MAF_INRAE=10.127;MAF_USDA=16.667
NC_035087.1	33194699	.	T	G	.	.	MAF_USDA=5.833
NC_035087.1	33194701	.	C	T	.	.	MAF_USDA=12.5
NC_035087.1	33194763	.	A	G	.	.	MAF_INRAE=6.962;MAF_USDA=2.459
NC_035087.1	33194793	.	A	G	.	.	MAF_INRAE=21.053;MAF_USDA=9.836
NC_035087.1	33194802	.	G	A	.	.	MAF_INRAE=48.101;MAF_USDA=10.0
NC_035087.1	33194821	.	G	A	.	.	MAF_USDA=1.639
NC_035087.1	33194824	.	A	G	.	.	MAF_INRAE=10.127;MAF_USDA=19.412
NC_035087.1	33194878	.	G	C	.	.	MAF_USDA=1.667
NC_035087.1	33194885	.	G	C	.	.	MAF_INRAE=10.759;MAF_USDA=17.262
NC_035087.1	33194901	.	G	A	.	.	MAF_INRAE=7.595;MAF_USDA=6.471
NC_035087.1	33195053	.	C	A	.	.	MAF_USDA=4.918
NC_035087.1	33195120	.	T	A	.	.	MAF_USDA=3.279
NC_035087.1	33195125	.	C	T	.	.	MAF_INRAE=10.526;MAF_USDA=2.459
NC_035087.1	33195203	.	A	G	.	.	MAF_INRAE=11.392;MAF_USDA=18.824
NC_035087.1	33195223	.	A	T	.	.	MAF_INRAE=2.5;MAF_USDA=18.033
NC_035087.1	33195259	.	A	C	.	.	MAF_USDA=3.279
NC_035087.1	33195329	.	G	A	.	.	MAF_INRAE=1.667
NC_035087.1	33195396	.	A	C	.	.	MAF_USDA=18.824
NC_035087.1	33195418	.	T	C	.	.	MAF_INRAE=2.5;MAF_USDA=18.852
NC_035087.1	33195483	.	T	G	.	.	MAF_INRAE=47.468;MAF_USDA=9.412
NC_035087.1	33195540	.	G	A	.	.	MAF_INRAE=21.053;MAF_USDA=11.475
NC_035087.1	33195684	.	A	T	.	.	MAF_INRAE=10.759;MAF_USDA=15.882
NC_035087.1	33195777	.	G	C	.	.	MAF_INRAE=31.579;MAF_USDA=12.941
NC_035087.1	33195790	.	G	A	.	.	MAF_INRAE=1.667;MAF_USDA=4.918
NC_035087.1	33195869	.	T	C	.	.	MAF_INRAE=3.797;MAF_USDA=5.882
NC_035087.1	33195910	.	A	G	.	.	MAF_INRAE=10.526;MAF_USDA=2.459
NC_035087.1	33195932	.	T	G	.	.	MAF_USDA=2.459
NC_035087.1	33196086	.	G	A	.	.	MAF_USDA=4.098
NC_035087.1	33196118	.	C	A	.	.	MAF_INRAE=20.833;MAF_USDA=4.167
NC_035087.1	33196142	.	A	G	.	.	MAF_INRAE=10.127;MAF_USDA=18.235
NC_035087.1	33196243	.	A	T	.	.	MAF_INRAE=10.0;MAF_USDA=43.529
NC_035087.1	33196283	.	G	A	.	.	MAF_USDA=4.098
NC_035087.1	33196362	.	C	G	.	.	MAF_INRAE=5.263
NC_035087.1	33196363	.	A	T	.	.	MAF_INRAE=3.333;MAF_USDA=5.882
NC_035087.1	33196372	.	G	A	.	.	MAF_INRAE=10.759;MAF_USDA=15.882
NC_035087.1	33196374	.	G	A	.	.	MAF_INRAE=1.667;MAF_USDA=5.738
NC_035087.1	33196382	.	T	A	.	.	MAF_INRAE=2.5;MAF_USDA=21.311
NC_035087.1	33196393	.	C	A	.	.	MAF_USDA=12.353
NC_035087.1	33196501	.	T	G	.	.	MAF_INRAE=10.759;MAF_USDA=18.235
NC_035087.1	33196654	.	C	T	.	.	MAF_USDA=3.279
NC_035087.1	33196716	.	G	A	.	.	MAF_INRAE=21.053;MAF_USDA=6.557
NC_035087.1	33196736	.	T	C	.	.	MAF_INRAE=48.101;MAF_USDA=5.738
NC_035087.1	33196752	.	G	A	.	.	MAF_INRAE=10.759;MAF_USDA=16.471
NC_035087.1	33196780	.	A	C	.	.	MAF_INRAE=10.759;MAF_USDA=18.824
NC_035087.1	33196784	.	A	C	.	.	MAF_INRAE=9.167;MAF_USDA=18.824
NC_035087.1	33196810	.	G	T	.	.	MAF_USDA=3.279
NC_035087.1	33196849	.	G	A	.	.	MAF_INRAE=47.468;MAF_USDA=5.738
NC_035087.1	33196959	.	C	G	.	.	MAF_USDA=11.176
NC_035087.1	33196980	.	C	G	.	.	MAF_INRAE=21.053;MAF_USDA=10.656
NC_035087.1	33197012	.	A	C	.	.	MAF_INRAE=22.785;MAF_USDA=18.824
NC_035087.1	33197065	.	G	T	.	.	MAF_INRAE=6.667;MAF_USDA=1.639
NC_035087.1	33197066	.	A	T	.	.	MAF_INRAE=6.667;MAF_USDA=1.639
NC_035087.1	33197121	.	T	C	.	.	MAF_USDA=4.098
NC_035087.1	33197178	.	G	T	.	.	MAF_USDA=5.294
NC_035087.1	33197231	.	G	T	.	.	MAF_INRAE=10.526;MAF_USDA=11.765
NC_035087.1	33197241	.	G	A	.	.	MAF_INRAE=21.053;MAF_USDA=6.557
NC_035087.1	33197286	.	C	G	.	.	MAF_INRAE=10.526;MAF_USDA=12.353
NC_035087.1	33197347	.	G	A	.	.	MAF_USDA=4.918
NC_035087.1	33197418	.	C	G	.	.	MAF_INRAE=2.5;MAF_USDA=6.557
NC_035087.1	33197449	.	C	A	.	.	MAF_USDA=3.279
NC_035087.1	33197460	.	C	A	.	.	MAF_USDA=2.941
NC_035087.1	33197561	.	T	G	.	.	MAF_INRAE=1.667;MAF_USDA=4.918
NC_035087.1	33197597	.	C	T	.	.	MAF_INRAE=10.526;MAF_USDA=12.353
NC_035087.1	33197711	.	T	C	.	.	MAF_USDA=3.279
NC_035087.1	33197760	.	A	T	.	.	MAF_INRAE=10.526;MAF_USDA=12.353
NC_035087.1	33197763	.	G	T	.	.	MAF_INRAE=12.658;MAF_USDA=33.529
NC_035087.1	33197806	.	C	T	.	.	MAF_USDA=1.639
NC_035087.1	33197825	.	C	A	.	.	MAF_INRAE=10.526;MAF_USDA=11.765
NC_035087.1	33197856	.	T	C	.	.	MAF_INRAE=10.526;MAF_USDA=12.353
NC_035087.1	33197941	.	G	A	.	.	MAF_INRAE=10.0;MAF_USDA=42.941
NC_035087.1	33197974	.	A	T	.	.	MAF_USDA=1.639
NC_035087.1	33198088	.	C	A	.	.	MAF_USDA=6.557
NC_035087.1	33198094	.	A	G	.	.	MAF_INRAE=10.526;MAF_USDA=11.765
NC_035087.1	33198127	.	G	A	.	.	MAF_INRAE=10.526;MAF_USDA=11.765
NC_035087.1	33198154	.	G	A	.	.	MAF_USDA=1.639
NC_035087.1	33198189	.	A	G	.	.	MAF_INRAE=1.667
NC_035087.1	33198236	.	T	G	.	.	MAF_USDA=1.639
NC_035087.1	33198239	.	G	T	.	.	MAF_USDA=1.639
NC_035087.1	33198261	.	T	C	.	.	MAF_INRAE=19.62;MAF_USDA=31.765
NC_035087.1	33198271	.	G	A	.	.	MAF_INRAE=10.526;MAF_USDA=10.0
NC_035087.1	33198325	.	C	T	.	.	MAF_INRAE=10.526;MAF_USDA=37.5
NC_035087.1	33198346	.	G	T	.	.	MAF_USDA=2.459
NC_035087.1	33198376	.	T	G	.	.	MAF_USDA=1.639
NC_035087.1	33198424	.	G	A	.	.	MAF_INRAE=1.667;MAF_USDA=4.918
NC_035087.1	33198457	.	G	A	.	.	MAF_USDA=2.459
NC_035087.1	33198468	.	C	T	.	.	MAF_INRAE=21.053;MAF_USDA=5.738
NC_035087.1	33198667	.	A	C	.	.	MAF_INRAE=11.392;MAF_USDA=12.353
NC_035087.1	33198790	.	T	C	.	.	MAF_INRAE=1.667;MAF_USDA=4.918
NC_035087.1	33198793	.	C	T	.	.	MAF_USDA=3.279
NC_035087.1	33198847	.	A	G	.	.	MAF_USDA=5.833
NC_035087.1	33198865	.	A	T	.	.	MAF_INRAE=10.833
NC_035087.1	33198892	.	T	G	.	.	MAF_USDA=2.5
NC_035087.1	33198937	.	C	T	.	.	MAF_INRAE=10.526;MAF_USDA=12.353
NC_035087.1	33199012	.	G	A	.	.	MAF_USDA=4.918
NC_035087.1	33199062	.	C	T	.	.	MAF_USDA=3.279
NC_035087.1	33199123	.	C	A	.	.	MAF_INRAE=15.823;MAF_USDA=37.059
NC_035087.1	33199127	.	C	T	.	.	MAF_INRAE=3.333;MAF_USDA=7.059
NC_035087.1	33199214	.	T	C	.	.	MAF_USDA=11.176
NC_035087.1	33199216	.	C	T	.	.	MAF_INRAE=10.526;MAF_USDA=11.765
NC_035087.1	33199221	.	C	T	.	.	MAF_INRAE=46.835;MAF_USDA=5.738
NC_035087.1	33199415	.	T	A	.	.	MAF_USDA=4.918
NC_035087.1	33199423	.	T	G	.	.	MAF_USDA=3.279
NC_035087.1	33199540	.	G	T	.	.	MAF_INRAE=10.526;MAF_USDA=14.118
NC_035087.1	33199542	.	A	G	.	.	MAF_USDA=2.459
NC_035087.1	33199678	.	T	C	.	.	MAF_USDA=12.353
NC_035087.1	33199707	.	A	G	.	.	MAF_INRAE=7.5;MAF_USDA=1.639
NC_035087.1	33199714	.	T	C	.	.	MAF_INRAE=10.526;MAF_USDA=11.765
NC_035087.1	33199742	.	C	T	.	.	MAF_USDA=4.098
NC_035087.1	33199883	.	T	C	.	.	MAF_INRAE=10.526;MAF_USDA=8.824
NC_035087.1	33199933	.	C	A	.	.	MAF_INRAE=10.526;MAF_USDA=10.0
NC_035087.1	33199963	.	C	T	.	.	MAF_USDA=1.639
NC_035087.1	33200012	.	A	G	.	.	MAF_USDA=2.459
NC_035087.1	33200026	.	A	G	.	.	MAF_USDA=12.353
NC_035087.1	33200061	.	C	A	.	.	MAF_INRAE=21.053;MAF_USDA=5.738
NC_035087.1	33200108	.	G	A	.	.	MAF_INRAE=10.526;MAF_USDA=10.0
NC_035087.1	33200150	.	A	T	.	.	MAF_USDA=3.333
NC_035087.1	33200189	.	A	C	.	.	MAF_USDA=5.294
NC_035087.1	33200287	.	T	C	.	.	MAF_INRAE=10.526;MAF_USDA=31.25
NC_035087.1	33200310	.	C	G	.	.	MAF_INRAE=10.0;MAF_USDA=30.0
NC_035087.1	33200311	.	G	A	.	.	MAF_INRAE=10.0;MAF_USDA=30.0
NC_035087.1	33200327	.	A	T	.	.	MAF_INRAE=10.526;MAF_USDA=10.0
NC_035087.1	33200386	.	T	A	.	.	MAF_INRAE=7.595;MAF_USDA=6.471
NC_035087.1	33200416	.	A	T	.	.	MAF_INRAE=10.526;MAF_USDA=10.0
NC_035087.1	33200419	.	G	A	.	.	MAF_USDA=10.0
NC_035087.1	33200422	.	G	C	.	.	MAF_USDA=10.0
NC_035087.1	33200425	.	A	G	.	.	MAF_USDA=12.941
NC_035087.1	33200440	.	T	G	.	.	MAF_INRAE=10.526;MAF_USDA=8.235
NC_035087.1	33200451	.	T	C	.	.	MAF_INRAE=10.526;MAF_USDA=10.0
NC_035087.1	33200517	.	G	T	.	.	MAF_INRAE=10.526;MAF_USDA=10.0
NC_035087.1	33200535	.	A	C	.	.	MAF_INRAE=10.526;MAF_USDA=10.0
NC_035087.1	33200545	.	G	A	.	.	MAF_INRAE=1.667;MAF_USDA=1.639
NC_035087.1	33200555	.	T	A	.	.	MAF_INRAE=10.526;MAF_USDA=8.824
NC_035087.1	33200566	.	A	G	.	.	MAF_INRAE=2.5;MAF_USDA=24.59
NC_035087.1	33200645	.	C	G	.	.	MAF_INRAE=10.526;MAF_USDA=15.294
NC_035087.1	33200646	.	A	T	.	.	MAF_USDA=15.294
NC_035087.1	33200683	.	A	G	.	.	MAF_INRAE=10.0;MAF_USDA=31.176
NC_035087.1	33200757	.	G	T	.	.	MAF_INRAE=31.579;MAF_USDA=21.765
NC_035087.1	33200814	.	T	G	.	.	MAF_USDA=2.459
NC_035087.1	33200847	.	C	T	.	.	MAF_INRAE=1.667;MAF_USDA=5.738
NC_035087.1	33200882	.	G	A	.	.	MAF_USDA=1.639
NC_035087.1	33200886	.	T	A	.	.	MAF_INRAE=1.667;MAF_USDA=1.639
NC_035087.1	33200920	.	T	A	.	.	MAF_USDA=2.459
NC_035087.1	33200936	.	G	T	.	.	MAF_INRAE=10.526;MAF_USDA=10.0
NC_035087.1	33201062	.	T	G	.	.	MAF_INRAE=42.105;MAF_USDA=34.118
NC_035087.1	33201120	.	G	A	.	.	MAF_USDA=3.279
NC_035087.1	33201201	.	A	G	.	.	MAF_INRAE=42.105;MAF_USDA=34.706
NC_035087.1	33201214	.	A	G	.	.	MAF_INRAE=31.579;MAF_USDA=24.118
NC_035087.1	33201295	.	C	T	.	.	MAF_USDA=3.279
NC_035087.1	33201296	.	G	A	.	.	MAF_USDA=1.639
NC_035087.1	33201445	.	C	A	.	.	MAF_INRAE=31.579;MAF_USDA=24.118
NC_035087.1	33201451	.	A	G	.	.	MAF_USDA=14.118
NC_035087.1	33201465	.	G	C	.	.	MAF_INRAE=20.0;MAF_USDA=4.167
NC_035087.1	33201507	.	G	A	.	.	MAF_USDA=3.279
NC_035087.1	33201576	.	C	A	.	.	MAF_INRAE=42.105;MAF_USDA=34.706
NC_035087.1	33201580	.	C	A	.	.	MAF_USDA=8.824
NC_035087.1	33201771	.	G	T	.	.	MAF_INRAE=10.526;MAF_USDA=8.824
NC_035087.1	33201789	.	G	T	.	.	MAF_USDA=3.279
NC_035087.1	33201822	.	C	T	.	.	MAF_INRAE=7.595;MAF_USDA=6.471
NC_035087.1	33201858	.	A	T	.	.	MAF_INRAE=31.579;MAF_USDA=24.706
NC_035087.1	33201915	.	G	A	.	.	MAF_INRAE=21.053;MAF_USDA=5.738
NC_035087.1	33201932	.	T	G	.	.	MAF_INRAE=1.667
NC_035087.1	33201970	.	A	G	.	.	MAF_USDA=10.0
NC_035087.1	33201992	.	G	A	.	.	MAF_INRAE=11.392;MAF_USDA=40.588
NC_035087.1	33202051	.	A	G	.	.	MAF_INRAE=3.797;MAF_USDA=5.882
NC_035087.1	33202086	.	T	G	.	.	MAF_INRAE=31.579;MAF_USDA=24.118
NC_035087.1	33202091	.	A	C	.	.	MAF_USDA=3.279
NC_035087.1	33202116	.	G	A	.	.	MAF_INRAE=31.579;MAF_USDA=24.118
NC_035087.1	33202117	.	A	G	.	.	MAF_USDA=24.118
NC_035087.1	33202131	.	T	C	.	.	MAF_INRAE=21.053;MAF_USDA=5.0
NC_035087.1	33202264	.	A	C	.	.	MAF_USDA=2.459
NC_035087.1	33202273	.	T	G	.	.	MAF_USDA=1.639
NC_035087.1	33202308	.	A	C	.	.	MAF_USDA=6.471
NC_035087.1	33202313	.	G	C	.	.	MAF_INRAE=31.579;MAF_USDA=24.118
NC_035087.1	33202363	.	C	G	.	.	MAF_INRAE=42.105;MAF_USDA=35.294
NC_035087.1	33202397	.	G	A	.	.	MAF_USDA=4.098
NC_035087.1	33202433	.	C	T	.	.	MAF_USDA=3.279
NC_035087.1	33202437	.	T	A	.	.	MAF_USDA=21.176
NC_035087.1	33202442	.	C	A	.	.	MAF_USDA=2.459
NC_035087.1	33202487	.	G	A	.	.	MAF_INRAE=10.526;MAF_USDA=9.412
NC_035087.1	33202529	.	G	A	.	.	MAF_USDA=2.353
NC_035087.1	33202531	.	C	A	.	.	MAF_INRAE=7.595;MAF_USDA=5.882
NC_035087.1	33202606	.	C	T	.	.	MAF_INRAE=1.667
NC_035087.1	33202649	.	C	T	.	.	MAF_USDA=2.459
NC_035087.1	33202672	.	C	T	.	.	MAF_USDA=18.235
NC_035087.1	33202673	.	G	A	.	.	MAF_INRAE=10.526;MAF_USDA=10.0
NC_035087.1	33202677	.	T	G	.	.	MAF_USDA=4.918
NC_035087.1	33202680	.	T	C	.	.	MAF_INRAE=42.105;MAF_USDA=32.941
NC_035087.1	33202728	.	C	T	.	.	MAF_USDA=1.639
NC_035087.1	33202787	.	C	T	.	.	MAF_INRAE=10.526;MAF_USDA=18.235
NC_035087.1	33202821	.	G	A	.	.	MAF_USDA=47.917
NC_035087.1	33202822	.	G	A	.	.	MAF_USDA=47.917
NC_035087.1	33202850	.	A	G	.	.	MAF_INRAE=42.105;MAF_USDA=34.706
NC_035087.1	33202854	.	G	A	.	.	MAF_INRAE=2.5;MAF_USDA=23.77
NC_035087.1	33202952	.	A	G	.	.	MAF_INRAE=10.526;MAF_USDA=9.412
NC_035087.1	33203006	.	G	A	.	.	MAF_INRAE=31.579;MAF_USDA=24.118
NC_035087.1	33203057	.	G	A	.	.	MAF_USDA=1.639
NC_035087.1	33203179	.	T	C	.	.	MAF_INRAE=10.526;MAF_USDA=10.0
NC_035087.1	33203258	.	A	C	.	.	MAF_INRAE=42.105;MAF_USDA=34.706
NC_035087.1	33203262	.	T	A	.	.	MAF_USDA=24.706
NC_035087.1	33203279	.	T	A	.	.	MAF_INRAE=19.62;MAF_USDA=5.294
NC_035087.1	33203298	.	G	T	.	.	MAF_INRAE=10.526;MAF_USDA=10.0
NC_035087.1	33203311	.	C	A	.	.	MAF_INRAE=42.105;MAF_USDA=35.882
NC_035087.1	33203380	.	A	T	.	.	MAF_INRAE=1.667;MAF_USDA=1.639
NC_035087.1	33203383	.	T	C	.	.	MAF_INRAE=1.667;MAF_USDA=1.639
NC_035087.1	33203384	.	A	C	.	.	MAF_INRAE=1.667;MAF_USDA=1.639
NC_035087.1	33203438	.	G	A	.	.	MAF_USDA=10.588
NC_035087.1	33203449	.	C	T	.	.	MAF_USDA=3.279
NC_035087.1	33203466	.	A	G	.	.	MAF_INRAE=31.579;MAF_USDA=24.118
NC_035087.1	33203501	.	G	A	.	.	MAF_INRAE=31.579;MAF_USDA=21.765
NC_035087.1	33203578	.	A	G	.	.	MAF_INRAE=31.579;MAF_USDA=24.118
NC_035087.1	33203655	.	G	T	.	.	MAF_INRAE=21.053;MAF_USDA=4.918
NC_035087.1	33203678	.	G	A	.	.	MAF_INRAE=13.291;MAF_USDA=22.353
NC_035087.1	33203711	.	T	C	.	.	MAF_INRAE=2.5
NC_035087.1	33203744	.	G	A	.	.	MAF_USDA=3.279
NC_035087.1	33203745	.	T	C	.	.	MAF_INRAE=10.0;MAF_USDA=29.412
NC_035087.1	33203762	.	A	T	.	.	MAF_INRAE=7.5
NC_035087.1	33203803	.	T	C	.	.	MAF_USDA=13.529
NC_035087.1	33203940	.	C	A	.	.	MAF_INRAE=10.526;MAF_USDA=9.412
NC_035087.1	33203941	.	T	A	.	.	MAF_USDA=3.279
NC_035087.1	33203944	.	T	G	.	.	MAF_USDA=8.824
NC_035087.1	33203995	.	G	T	.	.	MAF_INRAE=27.215;MAF_USDA=26.471
NC_035087.1	33204065	.	G	A	.	.	MAF_INRAE=10.526;MAF_USDA=10.0
NC_035087.1	33204146	.	C	T	.	.	MAF_USDA=4.167
NC_035087.1	33204147	.	A	G	.	.	MAF_INRAE=42.105;MAF_USDA=34.118
NC_035087.1	33204183	.	G	A	.	.	MAF_INRAE=21.053;MAF_USDA=5.738
NC_035087.1	33204190	.	G	T	.	.	MAF_USDA=3.279
NC_035087.1	33204206	.	G	A	.	.	MAF_USDA=10.588
NC_035087.1	33204255	.	G	A	.	.	MAF_INRAE=48.101;MAF_USDA=9.524
NC_035087.1	33204267	.	C	T	.	.	MAF_INRAE=10.526;MAF_USDA=12.5
NC_035087.1	33204280	.	A	C	.	.	MAF_USDA=11.31
NC_035087.1	33204289	.	C	T	.	.	MAF_USDA=5.0
NC_035087.1	33204295	.	T	G	.	.	MAF_USDA=10.0
NC_035087.1	33204391	.	C	A	.	.	MAF_INRAE=1.667;MAF_USDA=4.918
NC_035087.1	33204408	.	A	C	.	.	MAF_INRAE=20.833;MAF_USDA=4.167
NC_035087.1	33204423	.	C	A	.	.	MAF_INRAE=21.053;MAF_USDA=5.738
NC_035087.1	33204430	.	G	C	.	.	MAF_INRAE=20.833;MAF_USDA=4.167
NC_035087.1	33204463	.	T	C	.	.	MAF_INRAE=10.526;MAF_USDA=9.412
NC_035087.1	33204574	.	G	T	.	.	MAF_INRAE=21.053;MAF_USDA=11.765
NC_035087.1	33204713	.	A	C	.	.	MAF_USDA=1.639
NC_035087.1	33204722	.	C	T	.	.	MAF_INRAE=10.526;MAF_USDA=18.235
NC_035087.1	33204764	.	G	A	.	.	MAF_INRAE=7.595;MAF_USDA=6.471
NC_035087.1	33204802	.	T	C	.	.	MAF_INRAE=31.579;MAF_USDA=21.176
NC_035087.1	33204812	.	A	C	.	.	MAF_USDA=11.475
NC_035087.1	33204837	.	G	T	.	.	MAF_INRAE=2.5;MAF_USDA=5.0
NC_035087.1	33204850	.	T	A	.	.	MAF_INRAE=1.667
NC_035087.1	33204865	.	T	A	.	.	MAF_INRAE=1.667
NC_035087.1	33204988	.	G	A	.	.	MAF_INRAE=2.5;MAF_USDA=7.627
NC_035087.1	33205114	.	C	T	.	.	MAF_USDA=5.932
NC_035087.1	33205127	.	T	G	.	.	MAF_USDA=2.542
NC_035087.1	33205201	.	G	A	.	.	MAF_USDA=23.78
NC_035087.1	33205318	.	T	A	.	.	MAF_USDA=6.78
NC_035087.1	33205352	.	T	A	.	.	MAF_USDA=6.78
NC_035087.1	33205452	.	A	G	.	.	MAF_USDA=9.412
NC_035087.1	33205463	.	A	G	.	.	MAF_USDA=3.279
NC_035087.1	33205496	.	T	C	.	.	MAF_USDA=2.083
NC_035087.1	33205533	.	T	A	.	.	MAF_INRAE=10.526;MAF_USDA=2.5
NC_035087.1	33205590	.	A	T	.	.	MAF_INRAE=42.105;MAF_USDA=30.588
NC_035087.1	33205599	.	T	A	.	.	MAF_INRAE=18.354
NC_035087.1	33205602	.	T	A	.	.	MAF_INRAE=21.053
NC_035087.1	33205621	.	A	G	.	.	MAF_INRAE=18.354;MAF_USDA=35.294
NC_035087.1	33205698	.	G	T	.	.	MAF_INRAE=21.053;MAF_USDA=5.738
NC_035087.1	33205764	.	A	G	.	.	MAF_INRAE=10.0;MAF_USDA=29.412
NC_035087.1	33205768	.	C	T	.	.	MAF_USDA=2.5
NC_035087.1	33205785	.	T	C	.	.	MAF_INRAE=10.833;MAF_USDA=29.167
NC_035087.1	33205795	.	C	T	.	.	MAF_USDA=2.5
NC_035087.1	33205926	.	T	A	.	.	MAF_INRAE=21.053;MAF_USDA=5.085
NC_035087.1	33206086	.	C	T	.	.	MAF_INRAE=42.105;MAF_USDA=32.353
NC_035087.1	33206103	.	A	G	.	.	MAF_INRAE=48.101;MAF_USDA=10.0
NC_035087.1	33206128	.	T	C	.	.	MAF_USDA=12.353
NC_035087.1	33206144	.	G	A	.	.	MAF_USDA=1.639
NC_035087.1	33206152	.	T	C	.	.	MAF_INRAE=21.053;MAF_USDA=5.738
NC_035087.1	33206275	.	C	T	.	.	MAF_USDA=2.459
NC_035087.1	33206283	.	G	T	.	.	MAF_USDA=1.639
NC_035087.1	33206299	.	A	C	.	.	MAF_USDA=32.353
NC_035087.1	33206307	.	G	A	.	.	MAF_INRAE=10.0;MAF_USDA=10.417
NC_035087.1	33206316	.	T	G	.	.	MAF_INRAE=42.105;MAF_USDA=31.765
NC_035087.1	33206326	.	C	G	.	.	MAF_INRAE=42.105;MAF_USDA=50.0
NC_035087.1	33206333	.	C	A	.	.	MAF_INRAE=42.105;MAF_USDA=32.353
NC_035087.1	33206350	.	A	G	.	.	MAF_INRAE=42.105;MAF_USDA=32.353
NC_035087.1	33206437	.	C	A	.	.	MAF_USDA=4.098
NC_035087.1	33206617	.	A	G	.	.	MAF_USDA=1.639
NC_035087.1	33206634	.	T	G	.	.	MAF_INRAE=10.0;MAF_USDA=30.588
NC_035087.1	33206706	.	G	A	.	.	MAF_USDA=2.459
NC_035087.1	33206880	.	A	G	.	.	MAF_INRAE=42.105;MAF_USDA=31.176
NC_035087.1	33206881	.	A	C	.	.	MAF_USDA=31.765
NC_035087.1	33207000	.	C	T	.	.	MAF_USDA=3.279
NC_035087.1	33207025	.	G	C	.	.	MAF_USDA=11.176
NC_035087.1	33207037	.	C	A	.	.	MAF_INRAE=21.053;MAF_USDA=5.738
NC_035087.1	33207216	.	G	A	.	.	MAF_INRAE=10.526;MAF_USDA=10.0
NC_035087.1	33207257	.	T	A	.	.	MAF_USDA=4.098
NC_035087.1	33207268	.	G	A	.	.	MAF_INRAE=42.105;MAF_USDA=31.176
NC_035087.1	33207402	.	G	A	.	.	MAF_INRAE=21.053;MAF_USDA=5.738
NC_035087.1	33207416	.	G	A	.	.	MAF_INRAE=1.667
NC_035087.1	33207475	.	T	C	.	.	MAF_USDA=6.25
NC_035087.1	33207528	.	C	T	.	.	MAF_USDA=1.639
NC_035087.1	33207530	.	C	T	.	.	MAF_INRAE=1.667;MAF_USDA=5.738
NC_035087.1	33207664	.	C	A	.	.	MAF_USDA=1.639
NC_035087.1	33207666	.	C	A	.	.	MAF_INRAE=21.053;MAF_USDA=5.738
NC_035087.1	33207692	.	T	C	.	.	MAF_INRAE=2.5
NC_035087.1	33207697	.	C	T	.	.	MAF_INRAE=3.797;MAF_USDA=6.471
NC_035087.1	33207703	.	G	A	.	.	MAF_USDA=1.639
NC_035087.1	33207755	.	G	A	.	.	MAF_INRAE=42.105;MAF_USDA=17.059
NC_035087.1	33207869	.	A	G	.	.	MAF_USDA=2.459
NC_035087.1	33207889	.	A	G	.	.	MAF_INRAE=2.5;MAF_USDA=25.882
NC_035087.1	33207890	.	G	T	.	.	MAF_USDA=4.098
NC_035087.1	33207901	.	G	A	.	.	MAF_USDA=1.639
NC_035087.1	33207936	.	C	T	.	.	MAF_INRAE=10.526;MAF_USDA=8.824
NC_035087.1	33207947	.	C	T	.	.	MAF_INRAE=10.526;MAF_USDA=8.824
NC_035087.1	33207948	.	G	T	.	.	MAF_USDA=1.639
NC_035087.1	33207964	.	T	C	.	.	MAF_INRAE=42.105;MAF_USDA=22.353
NC_035087.1	33207970	.	G	A	.	.	MAF_INRAE=1.667;MAF_USDA=4.918
NC_035087.1	33208022	.	T	C	.	.	MAF_USDA=1.667
NC_035087.1	33208077	.	G	A	.	.	MAF_INRAE=3.333
NC_035087.1	33208157	.	C	T	.	.	MAF_INRAE=1.667
NC_035087.1	33208193	.	C	A	.	.	MAF_INRAE=10.526;MAF_USDA=2.459
NC_035087.1	33208236	.	T	C	.	.	MAF_INRAE=3.333;MAF_USDA=26.543
NC_035087.1	33208288	.	A	C	.	.	MAF_INRAE=21.053;MAF_USDA=5.738
NC_035087.1	33208352	.	G	T	.	.	MAF_USDA=2.459
NC_035087.1	33208528	.	G	A	.	.	MAF_USDA=5.085
NC_035087.1	33208597	.	T	G	.	.	MAF_INRAE=31.579;MAF_USDA=15.476
NC_035087.1	33208606	.	G	A	.	.	MAF_USDA=2.459
NC_035087.1	33208615	.	G	A	.	.	MAF_USDA=15.882
NC_035087.1	33208627	.	A	G	.	.	MAF_INRAE=2.5;MAF_USDA=27.059
NC_035087.1	33208628	.	T	G	.	.	MAF_USDA=15.294
NC_035087.1	33208640	.	C	A	.	.	MAF_USDA=4.918
NC_035087.1	33208726	.	G	A	.	.	MAF_USDA=1.639
NC_035087.1	33208747	.	G	A	.	.	MAF_INRAE=18.987;MAF_USDA=37.647
NC_035087.1	33208783	.	T	C	.	.	MAF_INRAE=31.579;MAF_USDA=15.882
NC_035087.1	33209048	.	T	C	.	.	MAF_INRAE=31.579;MAF_USDA=17.647
NC_035087.1	33209062	.	T	C	.	.	MAF_USDA=3.279
NC_035087.1	33209167	.	C	T	.	.	MAF_INRAE=31.579;MAF_USDA=15.294
NC_035087.1	33209187	.	T	C	.	.	MAF_INRAE=31.579
NC_035087.1	33209216	.	A	C	.	.	MAF_INRAE=31.579;MAF_USDA=15.294
NC_035087.1	33209230	.	T	C	.	.	MAF_USDA=1.639
NC_035087.1	33209277	.	G	A	.	.	MAF_USDA=3.279
NC_035087.1	33209297	.	C	A	.	.	MAF_INRAE=21.053;MAF_USDA=5.738
NC_035087.1	33209356	.	C	T	.	.	MAF_INRAE=3.797;MAF_USDA=5.294
NC_035087.1	33209437	.	G	A	.	.	MAF_USDA=3.279
NC_035087.1	33209484	.	C	A	.	.	MAF_USDA=2.459
NC_035087.1	33209502	.	G	T	.	.	MAF_USDA=4.167
NC_035087.1	33209586	.	C	T	.	.	MAF_INRAE=18.354;MAF_USDA=37.059
NC_035087.1	33210049	.	T	G	.	.	MAF_INRAE=31.579;MAF_USDA=18.235
NC_035087.1	33210075	.	A	G	.	.	MAF_INRAE=31.579;MAF_USDA=18.235
NC_035087.1	33210085	.	C	T	.	.	MAF_INRAE=21.053;MAF_USDA=5.738
NC_035087.1	33210187	.	A	T	.	.	MAF_INRAE=31.579;MAF_USDA=17.647
NC_035087.1	33210276	.	A	T	.	.	MAF_INRAE=31.579;MAF_USDA=15.294
NC_035087.1	33210301	.	C	T	.	.	MAF_USDA=29.167
NC_035087.1	33210373	.	T	G	.	.	MAF_INRAE=31.579;MAF_USDA=15.882
NC_035087.1	33210384	.	T	A	.	.	MAF_USDA=3.279
NC_035087.1	33210385	.	T	A	.	.	MAF_USDA=3.279
NC_035087.1	33210386	.	A	G	.	.	MAF_INRAE=1.667;MAF_USDA=4.918
NC_035087.1	33210490	.	T	A	.	.	MAF_USDA=10.119
NC_035087.1	33210593	.	T	A	.	.	MAF_INRAE=31.579;MAF_USDA=16.667
NC_035087.1	33210663	.	G	A	.	.	MAF_INRAE=31.579;MAF_USDA=16.071
NC_035087.1	33210665	.	C	T	.	.	MAF_USDA=2.5
NC_035087.1	33210696	.	A	C	.	.	MAF_INRAE=31.579;MAF_USDA=15.476
NC_035087.1	33210785	.	G	T	.	.	MAF_INRAE=2.5
NC_035087.1	33210836	.	G	T	.	.	MAF_INRAE=18.354;MAF_USDA=39.583
NC_035087.1	33210850	.	G	A	.	.	MAF_USDA=20.833
NC_035087.1	33210867	.	G	A	.	.	MAF_USDA=18.75
NC_035087.1	33211007	.	A	C	.	.	MAF_INRAE=7.5;MAF_USDA=5.0
NC_035087.1	33211008	.	A	C	.	.	MAF_USDA=1.667
NC_035087.1	33211013	.	C	T	.	.	MAF_USDA=1.667
NC_035087.1	33211027	.	C	A	.	.	MAF_USDA=4.167
NC_035087.1	33211028	.	C	A	.	.	MAF_INRAE=24.051;MAF_USDA=19.412
NC_035087.1	33211064	.	A	C	.	.	MAF_INRAE=31.579;MAF_USDA=15.882
NC_035087.1	33211068	.	G	A	.	.	MAF_USDA=15.882
NC_035087.1	33211083	.	T	C	.	.	MAF_USDA=1.639
NC_035087.1	33211092	.	T	G	.	.	MAF_INRAE=31.579;MAF_USDA=18.235
NC_035087.1	33211093	.	T	C	.	.	MAF_USDA=18.235
NC_035087.1	33211158	.	G	A	.	.	MAF_USDA=1.639
NC_035087.1	33211187	.	T	A	.	.	MAF_INRAE=31.579;MAF_USDA=17.647
NC_035087.1	33211194	.	G	T	.	.	MAF_USDA=4.167
NC_035087.1	33211224	.	C	A	.	.	MAF_INRAE=8.861;MAF_USDA=12.353
NC_035087.1	33211301	.	A	G	.	.	MAF_INRAE=2.5;MAF_USDA=39.412
NC_035087.1	33211307	.	G	T	.	.	MAF_INRAE=31.579;MAF_USDA=15.294
NC_035087.1	33211373	.	G	T	.	.	MAF_USDA=3.279
NC_035087.1	33211388	.	C	A	.	.	MAF_INRAE=21.053;MAF_USDA=5.738
NC_035087.1	33211437	.	G	A	.	.	MAF_USDA=3.279
NC_035087.1	33211543	.	T	C	.	.	MAF_USDA=8.333
NC_035087.1	33211548	.	C	T	.	.	MAF_INRAE=20.886;MAF_USDA=33.529
NC_035087.1	33211673	.	C	T	.	.	MAF_USDA=1.639
NC_035087.1	33211839	.	G	A	.	.	MAF_INRAE=10.526;MAF_USDA=1.639
NC_035087.1	33211840	.	C	T	.	.	MAF_USDA=1.639
NC_035087.1	33211871	.	A	T	.	.	MAF_INRAE=13.924;MAF_USDA=40.0
NC_035087.1	33211927	.	G	A	.	.	MAF_USDA=1.639
NC_035087.1	33211932	.	T	G	.	.	MAF_USDA=1.639
NC_035087.1	33211972	.	G	A	.	.	MAF_USDA=2.459
NC_035087.1	33212083	.	T	C	.	.	MAF_USDA=3.279
NC_035087.1	33212152	.	G	A	.	.	MAF_INRAE=10.526;MAF_USDA=10.656
NC_035087.1	33212273	.	C	T	.	.	MAF_INRAE=10.526;MAF_USDA=9.412
NC_035087.1	33212357	.	T	C,A	.	.	MAF_INRAE=10.526
NC_035087.1	33212396	.	A	G	.	.	MAF_INRAE=2.5;MAF_USDA=25.882
NC_035087.1	33212412	.	G	A	.	.	MAF_USDA=3.279
NC_035087.1	33212464	.	G	A	.	.	MAF_USDA=4.918
NC_035087.1	33212521	.	G	T	.	.	MAF_USDA=4.167
NC_035087.1	33212535	.	G	A	.	.	MAF_USDA=3.279
NC_035087.1	33212646	.	G	A	.	.	MAF_USDA=1.639
NC_035087.1	33212653	.	C	T	.	.	MAF_INRAE=21.053;MAF_USDA=5.738
NC_035087.1	33212654	.	G	A	.	.	MAF_INRAE=10.526;MAF_USDA=10.588
NC_035087.1	33212729	.	A	G	.	.	MAF_INRAE=10.526;MAF_USDA=14.118
NC_035087.1	33212843	.	C	T	.	.	MAF_INRAE=9.494;MAF_USDA=18.824
NC_035087.1	33212868	.	A	G	.	.	MAF_USDA=4.098
NC_035087.1	33212869	.	T	A	.	.	MAF_USDA=4.098
NC_035087.1	33212930	.	C	A	.	.	MAF_INRAE=7.595;MAF_USDA=7.059
NC_035087.1	33212938	.	G	A	.	.	MAF_USDA=3.279
NC_035087.1	33212979	.	C	G	.	.	MAF_INRAE=3.797;MAF_USDA=5.882
NC_035087.1	33212986	.	A	T	.	.	MAF_INRAE=21.053;MAF_USDA=4.918
NC_035087.1	33213042	.	T	A	.	.	MAF_INRAE=10.526;MAF_USDA=11.176
NC_035087.1	33213049	.	ACG	ACT	.	.	MAF_USDA=29.167
NC_035087.1	33213070	.	C	A	.	.	MAF_INRAE=10.526;MAF_USDA=14.118
NC_035087.1	33213077	.	G	C	.	.	MAF_USDA=3.279
NC_035087.1	33213119	.	C	A	.	.	MAF_USDA=1.639
NC_035087.1	33213125	.	A	G	.	.	MAF_USDA=1.639
NC_035087.1	33213225	.	A	G	.	.	MAF_USDA=3.279
NC_035087.1	33213227	.	C	A	.	.	MAF_USDA=4.167
NC_035087.1	33213290	.	T	G	.	.	MAF_USDA=4.098
NC_035087.1	33213325	.	C	A	.	.	MAF_USDA=6.471
NC_035087.1	33213410	.	C	T	.	.	MAF_USDA=1.639
NC_035087.1	33213500	.	A	G	.	.	MAF_USDA=18.75
NC_035087.1	33213502	.	A	T	.	.	MAF_USDA=18.75
NC_035087.1	33213518	.	C	A	.	.	MAF_USDA=18.75
NC_035087.1	33213519	.	A	G	.	.	MAF_USDA=18.75
NC_035087.1	33213527	.	G	C	.	.	MAF_USDA=2.459
NC_035087.1	33213587	.	T	C	.	.	MAF_USDA=11.475
NC_035087.1	33213594	.	T	G	.	.	MAF_INRAE=6.329;MAF_USDA=8.235
NC_035087.1	33213644	.	C	G	.	.	MAF_USDA=2.083
NC_035087.1	33213656	.	T	A	.	.	MAF_INRAE=19.62;MAF_USDA=5.294
NC_035087.1	33213695	.	C	A	.	.	MAF_INRAE=10.759;MAF_USDA=40.0
NC_035087.1	33213710	.	G	T	.	.	MAF_INRAE=29.747;MAF_USDA=17.059
NC_035087.1	33213734	.	G	T	.	.	MAF_INRAE=7.5;MAF_USDA=3.279
NC_035087.1	33213792	.	T	G	.	.	MAF_INRAE=29.747;MAF_USDA=17.647
NC_035087.1	33213809	.	T	G	.	.	MAF_INRAE=6.329;MAF_USDA=8.235
NC_035087.1	33213839	.	C	A	.	.	MAF_USDA=1.639
NC_035087.1	33213852	.	A	G	.	.	MAF_USDA=6.557
NC_035087.1	33213891	.	G	A	.	.	MAF_USDA=3.279
NC_035087.1	33213894	.	A	C	.	.	MAF_USDA=3.279
NC_035087.1	33213901	.	C	T	.	.	MAF_USDA=3.279
NC_035087.1	33213931	.	T	A	.	.	MAF_USDA=3.279
NC_035087.1	33213975	.	T	A	.	.	MAF_INRAE=10.526;MAF_USDA=13.529
NC_035087.1	33214001	.	A	C	.	.	MAF_INRAE=10.526;MAF_USDA=8.824
NC_035087.1	33214163	.	C	G	.	.	MAF_INRAE=10.526;MAF_USDA=11.176
NC_035087.1	33214172	.	C	T	.	.	MAF_INRAE=3.797
NC_035087.1	33214209	.	T	C	.	.	MAF_USDA=4.098
NC_035087.1	33214217	.	C	G	.	.	MAF_INRAE=8.861;MAF_USDA=7.647
NC_035087.1	33214224	.	G	T	.	.	MAF_USDA=4.918
NC_035087.1	33214302	.	G	A	.	.	MAF_USDA=2.083
NC_035087.1	33214328	.	C	T	.	.	MAF_USDA=1.667
NC_035087.1	33214366	.	G	A	.	.	MAF_USDA=3.279
NC_035087.1	33214479	.	C	A	.	.	MAF_USDA=1.639
NC_035087.1	33214497	.	A	T	.	.	MAF_USDA=1.639
NC_035087.1	33214498	.	T	C	.	.	MAF_INRAE=19.62;MAF_USDA=5.294
NC_035087.1	33214500	.	T	C	.	.	MAF_USDA=3.279
NC_035087.1	33214607	.	G	T	.	.	MAF_USDA=2.459
NC_035087.1	33214625	.	A	C	.	.	MAF_USDA=4.918
NC_035087.1	33214692	.	G	T	.	.	MAF_INRAE=10.526;MAF_USDA=9.412
NC_035087.1	33214727	.	T	C	.	.	MAF_INRAE=10.759;MAF_USDA=40.588
NC_035087.1	33214799	.	C	G	.	.	MAF_USDA=3.279
NC_035087.1	33214810	.	C	G	.	.	MAF_USDA=3.279
NC_035087.1	33214827	.	A	C	.	.	MAF_INRAE=10.127;MAF_USDA=48.824
NC_035087.1	33214848	.	T	C	.	.	MAF_USDA=4.098
NC_035087.1	33214871	.	A	C	.	.	MAF_INRAE=2.5;MAF_USDA=18.852
NC_035087.1	33214891	.	T	C	.	.	MAF_INRAE=7.595;MAF_USDA=6.471
NC_035087.1	33214915	.	G	A	.	.	MAF_INRAE=10.526;MAF_USDA=10.0
NC_035087.1	33214997	.	C	A	.	.	MAF_USDA=3.279
NC_035087.1	33215060	.	C	T	.	.	MAF_USDA=11.176
NC_035087.1	33215085	.	A	T	.	.	MAF_INRAE=10.526;MAF_USDA=13.529
NC_035087.1	33215220	.	T	C	.	.	MAF_INRAE=10.526;MAF_USDA=12.941
NC_035087.1	33215267	.	A	T	.	.	MAF_INRAE=7.595;MAF_USDA=6.471
NC_035087.1	33215361	.	T	G	.	.	MAF_USDA=8.333
NC_035087.1	33215362	.	A	C	.	.	MAF_USDA=22.917
NC_035087.1	33215381	.	T	C	.	.	MAF_USDA=3.279
NC_035087.1	33215464	.	G	A	.	.	MAF_USDA=2.586
NC_035087.1	33215467	.	T	A	.	.	MAF_USDA=2.586
NC_035087.1	33215516	.	G	A	.	.	MAF_USDA=22.917
NC_035087.1	33216092	.	G	A	.	.	MAF_USDA=12.5
NC_035087.1	33216248	.	C	G	.	.	MAF_USDA=46.471
NC_035087.1	33216249	.	G	A	.	.	MAF_USDA=10.588
NC_035087.1	33216270	.	A	C	.	.	MAF_INRAE=21.053;MAF_USDA=5.738
NC_035087.1	33216278	.	G	T	.	.	MAF_USDA=9.412
NC_035087.1	33216335	.	A	G	.	.	MAF_USDA=3.279
NC_035087.1	33216347	.	G	T	.	.	MAF_USDA=4.098
NC_035087.1	33216373	.	C	T	.	.	MAF_USDA=4.098
NC_035087.1	33216381	.	G	A	.	.	MAF_INRAE=3.797;MAF_USDA=5.882
NC_035087.1	33216437	.	C	T	.	.	MAF_USDA=1.639
NC_035087.1	33216441	.	G	A	.	.	MAF_USDA=12.353
NC_035087.1	33216444	.	A	G	.	.	MAF_USDA=3.279
NC_035087.1	33216459	.	T	C	.	.	MAF_INRAE=32.278;MAF_USDA=14.706
NC_035087.1	33216477	.	A	G	.	.	MAF_INRAE=10.526;MAF_USDA=12.941
NC_035087.1	33216510	.	T	A	.	.	MAF_INRAE=8.861;MAF_USDA=8.235
NC_035087.1	33216611	.	A	T	.	.	MAF_USDA=2.459
NC_035087.1	33216635	.	A	C	.	.	MAF_INRAE=47.468;MAF_USDA=9.412
NC_035087.1	33216645	.	G	A	.	.	MAF_USDA=1.639
NC_035087.1	33216734	.	G	A	.	.	MAF_USDA=3.279
NC_035087.1	33216747	.	T	G	.	.	MAF_INRAE=10.526;MAF_USDA=14.118
NC_035087.1	33216749	.	A	T	.	.	MAF_USDA=11.176
NC_035087.1	33216757	.	T	C	.	.	MAF_INRAE=10.526;MAF_USDA=10.0
NC_035087.1	33216917	.	T	C	.	.	MAF_INRAE=10.526
NC_035087.1	33216963	.	C	G	.	.	MAF_INRAE=10.526;MAF_USDA=8.824
NC_035087.1	33216966	.	C	T	.	.	MAF_USDA=10.588
NC_035087.1	33217049	.	T	C	.	.	MAF_USDA=3.279
NC_035087.1	33217058	.	C	A	.	.	MAF_INRAE=21.053;MAF_USDA=5.738
NC_035087.1	33217193	.	A	C	.	.	MAF_USDA=3.279
NC_035087.1	33217213	.	G	A	.	.	MAF_USDA=1.639
NC_035087.1	33217218	.	G	A	.	.	MAF_INRAE=3.165;MAF_USDA=6.471
NC_035087.1	33217310	.	T	A	.	.	MAF_USDA=4.167
NC_035087.1	33217327	.	T	G	.	.	MAF_INRAE=10.526;MAF_USDA=11.176
NC_035087.1	33217335	.	C	T	.	.	MAF_INRAE=10.526;MAF_USDA=2.459
NC_035087.1	33217362	.	A	G	.	.	MAF_INRAE=10.526;MAF_USDA=2.459
NC_035087.1	33217385	.	G	A	.	.	MAF_USDA=4.118
NC_035087.1	33217492	.	A	C	.	.	MAF_INRAE=10.526;MAF_USDA=18.75
NC_035087.1	33217519	.	G	T	.	.	MAF_INRAE=21.053;MAF_USDA=5.738
NC_035087.1	33217562	.	C	T	.	.	MAF_INRAE=10.526;MAF_USDA=10.0
NC_035087.1	33217588	.	T	C	.	.	MAF_INRAE=18.354;MAF_USDA=5.294
NC_035087.1	33217658	.	T	G	.	.	MAF_INRAE=10.833
NC_035087.1	33217688	.	A	G	.	.	MAF_INRAE=10.0;MAF_USDA=45.882
NC_035087.1	33217716	.	G	A	.	.	MAF_INRAE=18.987;MAF_USDA=5.294
NC_035087.1	33217747	.	C	A	.	.	MAF_INRAE=10.833;MAF_USDA=35.882
NC_035087.1	33217836	.	C	A	.	.	MAF_INRAE=1.667
NC_035087.1	33217869	.	C	T	.	.	MAF_USDA=2.459
NC_035087.1	33217956	.	A	C	.	.	MAF_USDA=4.167
NC_035087.1	33218094	.	A	T	.	.	MAF_USDA=3.279
NC_035087.1	33218161	.	C	T	.	.	MAF_USDA=1.639
NC_035087.1	33218246	.	G	T	.	.	MAF_INRAE=10.526;MAF_USDA=11.176
NC_035087.1	33218276	.	G	A	.	.	MAF_INRAE=15.19;MAF_USDA=20.0
NC_035087.1	33218284	.	G	T	.	.	MAF_USDA=4.167
NC_035087.1	33218315	.	G	C	.	.	MAF_INRAE=1.667;MAF_USDA=1.639
NC_035087.1	33218349	.	A	G	.	.	MAF_USDA=4.167
NC_035087.1	33218418	.	T	G	.	.	MAF_USDA=3.529
NC_035087.1	33218425	.	G	A	.	.	MAF_USDA=1.639
NC_035087.1	33218552	.	G	A	.	.	MAF_USDA=1.639
NC_035087.1	33218571	.	T	G	.	.	MAF_INRAE=11.392;MAF_USDA=39.286
NC_035087.1	33218579	.	A	C	.	.	MAF_INRAE=11.392;MAF_USDA=39.286
NC_035087.1	33218600	.	C	A	.	.	MAF_USDA=3.333
NC_035087.1	33218625	.	C	T	.	.	MAF_INRAE=7.5;MAF_USDA=4.098
NC_035087.1	33218711	.	C	T	.	.	MAF_USDA=4.167
NC_035087.1	33218714	.	A	C	.	.	MAF_INRAE=10.526;MAF_USDA=8.824
NC_035087.1	33218727	.	G	T	.	.	MAF_USDA=3.279
NC_035087.1	33218744	.	G	T	.	.	MAF_USDA=1.765
NC_035087.1	33218748	.	G	A	.	.	MAF_INRAE=1.667
NC_035087.1	33218827	.	G	A	.	.	MAF_INRAE=7.5
NC_035087.1	33218866	.	A	G	.	.	MAF_INRAE=3.797;MAF_USDA=1.639
NC_035087.1	33218875	.	T	C	.	.	MAF_INRAE=15.19;MAF_USDA=17.213
NC_035087.1	33218895	.	A	T	.	.	MAF_USDA=1.639
NC_035087.1	33218904	.	T	A	.	.	MAF_INRAE=10.526;MAF_USDA=2.459
NC_035087.1	33218905	.	G	T	.	.	MAF_INRAE=10.526;MAF_USDA=8.824
NC_035087.1	33219112	.	G	T	.	.	MAF_INRAE=21.053;MAF_USDA=5.738
NC_035087.1	33219114	.	T	C	.	.	MAF_USDA=11.176
NC_035087.1	33219135	.	T	G	.	.	MAF_USDA=1.765
NC_035087.1	33219195	.	G	T	.	.	MAF_INRAE=10.526;MAF_USDA=10.0
NC_035087.1	33219199	.	G	A	.	.	MAF_USDA=4.098
NC_035087.1	33219250	.	T	A	.	.	MAF_USDA=9.639
NC_035087.1	33219274	.	T	C	.	.	MAF_USDA=4.098
NC_035087.1	33219275	.	G	A	.	.	MAF_INRAE=5.263;MAF_USDA=3.279
NC_035087.1	33219305	.	C	T	.	.	MAF_INRAE=21.053;MAF_USDA=6.557
NC_035087.1	33219350	.	G	T	.	.	MAF_USDA=5.0
NC_035087.1	33219398	.	A	G	.	.	MAF_USDA=3.279
NC_035087.1	33219427	.	G	T	.	.	MAF_INRAE=10.759;MAF_USDA=40.588
NC_035087.1	33219472	.	G	A	.	.	MAF_USDA=8.333
NC_035087.1	33219556	.	C	T	.	.	MAF_USDA=16.667
NC_035087.1	33219684	.	A	G	.	.	MAF_USDA=13.043
NC_035087.1	33219916	.	C	A	.	.	MAF_USDA=31.325
NC_035087.1	33220867	.	C	T	.	.	MAF_USDA=18.75
NC_035087.1	33220897	.	C	T	.	.	MAF_USDA=20.833
NC_035087.1	33220942	.	T	G	.	.	MAF_INRAE=10.526;MAF_USDA=18.75
NC_035087.1	33220947	.	C	T	.	.	MAF_USDA=4.167
NC_035087.1	33220983	.	T	C	.	.	MAF_USDA=4.098
NC_035087.1	33221065	.	G	A	.	.	MAF_INRAE=10.526
NC_035087.1	33221076	.	G	A	.	.	MAF_USDA=4.098
NC_035087.1	33221080	.	C	T	.	.	MAF_INRAE=10.526;MAF_USDA=39.583
NC_035087.1	33221088	.	T	C	.	.	MAF_USDA=4.167
NC_035087.1	33221089	.	T	A	.	.	MAF_USDA=47.647
NC_035087.1	33221187	.	A	T	.	.	MAF_USDA=4.098
NC_035087.1	33221226	.	C	A	.	.	MAF_USDA=2.459
NC_035087.1	33221337	.	G	T	.	.	MAF_USDA=1.639
NC_035087.1	33221357	.	T	G	.	.	MAF_USDA=4.167
NC_035087.1	33221527	.	T	C	.	.	MAF_INRAE=8.333
NC_035087.1	33221581	.	T	A	.	.	MAF_USDA=1.667
NC_035087.1	33221637	.	A	G	.	.	MAF_USDA=3.333
NC_035087.1	33221755	.	A	C	.	.	MAF_USDA=1.639
NC_035087.1	33221765	.	A	C	.	.	MAF_USDA=2.459
NC_035087.1	33221827	.	A	G	.	.	MAF_USDA=4.098
NC_035087.1	33221945	.	C	T	.	.	MAF_INRAE=1.667
NC_035087.1	33222073	.	C	T	.	.	MAF_INRAE=10.526;MAF_USDA=11.176
NC_035087.1	33222076	.	G	C	.	.	MAF_USDA=3.279
NC_035087.1	33222159	.	C	G	.	.	MAF_USDA=3.279
NC_035087.1	33222256	.	G	T	.	.	MAF_INRAE=10.759;MAF_USDA=40.0
NC_035087.1	33222293	.	C	T	.	.	MAF_USDA=4.167
NC_035087.1	33222315	.	C	T	.	.	MAF_USDA=4.167
NC_035087.1	33222329	.	T	C	.	.	MAF_INRAE=10.526;MAF_USDA=22.917
NC_035087.1	33222334	.	G	A	.	.	MAF_USDA=2.083
NC_035087.1	33222388	.	C	A	.	.	MAF_USDA=4.918
```
