## Supplemental Data 1 for "Development of a high-density 665 K SNP array for rainbow trout genome-wide genotyping": INRAE_USDA_MAF1.vcf (part 95 of 1714)

```
NC_035087.1	33222430	.	C	A	.	.	MAF_INRAE=10.526;MAF_USDA=11.176
NC_035087.1	33222450	.	C	A	.	.	MAF_INRAE=12.025;MAF_USDA=40.0
NC_035087.1	33222451	.	T	A	.	.	MAF_INRAE=11.667;MAF_USDA=40.0
NC_035087.1	33222459	.	C	T	.	.	MAF_INRAE=1.667
NC_035087.1	33222462	.	C	A	.	.	MAF_USDA=3.279
NC_035087.1	33222501	.	C	G	.	.	MAF_INRAE=10.0;MAF_USDA=46.471
NC_035087.1	33222519	.	G	A	.	.	MAF_INRAE=1.667
NC_035087.1	33222545	.	G	A	.	.	MAF_USDA=3.279
NC_035087.1	33222614	.	C	T	.	.	MAF_INRAE=48.101;MAF_USDA=9.412
NC_035087.1	33222641	.	G	A	.	.	MAF_INRAE=3.797;MAF_USDA=5.952
NC_035087.1	33222696	.	C	T	.	.	MAF_USDA=4.167
NC_035087.1	33222792	.	G	A	.	.	MAF_USDA=2.459
NC_035087.1	33222831	.	C	G	.	.	MAF_USDA=3.279
NC_035087.1	33222839	.	G	A	.	.	MAF_INRAE=2.5;MAF_USDA=18.852
NC_035087.1	33222849	.	C	T	.	.	MAF_USDA=3.279
NC_035087.1	33222853	.	G	A	.	.	MAF_INRAE=7.5;MAF_USDA=4.098
NC_035087.1	33222864	.	T	C	.	.	MAF_INRAE=20.253;MAF_USDA=5.294
NC_035087.1	33222868	.	G	T	.	.	MAF_INRAE=10.526;MAF_USDA=12.941
NC_035087.1	33222902	.	C	T	.	.	MAF_USDA=3.279
NC_035087.1	33222939	.	T	C	.	.	MAF_INRAE=10.759;MAF_USDA=49.412
NC_035087.1	33222944	.	C	A	.	.	MAF_USDA=1.639
NC_035087.1	33222954	.	G	C	.	.	MAF_USDA=1.639
NC_035087.1	33222981	.	G	T	.	.	MAF_USDA=1.639
NC_035087.1	33223090	.	A	G	.	.	MAF_USDA=4.098
NC_035087.1	33223143	.	T	C	.	.	MAF_USDA=1.639
NC_035087.1	33223148	.	T	G	.	.	MAF_USDA=2.459
NC_035087.1	33223149	.	A	T	.	.	MAF_USDA=4.167
NC_035087.1	33223227	.	C	T	.	.	MAF_INRAE=16.456;MAF_USDA=36.471
NC_035087.1	33223272	.	T	G	.	.	MAF_INRAE=10.526;MAF_USDA=12.941
NC_035087.1	33223389	.	G	A	.	.	MAF_INRAE=10.526;MAF_USDA=11.176
NC_035087.1	33223406	.	T	C	.	.	MAF_USDA=2.459
NC_035087.1	33223456	.	G	A	.	.	MAF_USDA=29.167
NC_035087.1	33223465	.	G	C	.	.	MAF_INRAE=25.833;MAF_USDA=12.5
NC_035087.1	33223520	.	A	C	.	.	MAF_INRAE=10.526;MAF_USDA=8.824
NC_035087.1	33223523	.	A	T	.	.	MAF_INRAE=1.667
NC_035087.1	33223540	.	C	A	.	.	MAF_USDA=3.279
NC_035087.1	33223556	.	C	T	.	.	MAF_USDA=1.639
NC_035087.1	33223649	.	T	G	.	.	MAF_USDA=2.459
NC_035087.1	33223653	.	T	A	.	.	MAF_INRAE=10.526;MAF_USDA=12.941
NC_035087.1	33223672	.	T	C	.	.	MAF_INRAE=7.5;MAF_USDA=4.098
NC_035087.1	33223711	.	T	C	.	.	MAF_USDA=45.833
NC_035087.1	33223785	.	G	A	.	.	MAF_USDA=1.639
NC_035087.1	33223798	.	G	A	.	.	MAF_USDA=4.098
NC_035087.1	33223879	.	G	T	.	.	MAF_USDA=4.167
NC_035087.1	33223980	.	T	G	.	.	MAF_INRAE=1.667;MAF_USDA=38.824
NC_035087.1	33224047	.	T	G	.	.	MAF_INRAE=15.19;MAF_USDA=19.412
NC_035087.1	33224141	.	C	A	.	.	MAF_USDA=4.167
NC_035087.1	33224154	.	C	T	.	.	MAF_INRAE=21.053;MAF_USDA=5.738
NC_035087.1	33224214	.	T	G	.	.	MAF_USDA=2.941
NC_035087.1	33224299	.	C	A	.	.	MAF_USDA=4.167
NC_035087.1	33224302	.	G	A	.	.	MAF_USDA=3.333
NC_035087.1	33224313	.	G	T	.	.	MAF_USDA=4.167
NC_035087.1	33224409	.	G	A	.	.	MAF_USDA=2.459
NC_035087.1	33224416	.	C	A	.	.	MAF_INRAE=17.089;MAF_USDA=33.529
NC_035087.1	33224437	.	G	C	.	.	MAF_INRAE=2.5;MAF_USDA=35.882
NC_035087.1	33224445	.	G	T	.	.	MAF_USDA=1.639
NC_035087.1	33224566	.	G	A	.	.	MAF_INRAE=2.5;MAF_USDA=6.557
NC_035087.1	33224607	.	T	G	.	.	MAF_INRAE=3.797;MAF_USDA=13.529
NC_035087.1	33224714	.	C	T	.	.	MAF_INRAE=10.526;MAF_USDA=8.824
NC_035087.1	33224769	.	C	A	.	.	MAF_USDA=4.098
NC_035087.1	33224796	.	C	T	.	.	MAF_INRAE=10.526;MAF_USDA=8.824
NC_035087.1	33224815	.	T	C	.	.	MAF_INRAE=10.526;MAF_USDA=10.0
NC_035087.1	33224943	.	A	C	.	.	MAF_INRAE=10.526;MAF_USDA=10.588
NC_035087.1	33225114	.	G	T	.	.	MAF_INRAE=21.053;MAF_USDA=5.738
NC_035087.1	33225192	.	G	A	.	.	MAF_INRAE=8.861;MAF_USDA=8.824
NC_035087.1	33225286	.	G	A	.	.	MAF_INRAE=7.595;MAF_USDA=8.333
NC_035087.1	33225337	.	G	A	.	.	MAF_INRAE=10.526;MAF_USDA=13.529
NC_035087.1	33225350	.	A	G	.	.	MAF_INRAE=6.962;MAF_USDA=49.412
NC_035087.1	33225368	.	G	A	.	.	MAF_INRAE=10.526;MAF_USDA=12.353
NC_035087.1	33225404	.	T	G	.	.	MAF_INRAE=10.526;MAF_USDA=8.824
NC_035087.1	33225462	.	T	A	.	.	MAF_INRAE=10.526;MAF_USDA=13.529
NC_035087.1	33225465	.	A	G	.	.	MAF_USDA=12.941
NC_035087.1	33225479	.	G	T	.	.	MAF_USDA=3.279
NC_035087.1	33225547	.	G	T	.	.	MAF_USDA=3.279
NC_035087.1	33225682	.	A	G	.	.	MAF_INRAE=10.526;MAF_USDA=12.941
NC_035087.1	33225693	.	C	G	.	.	MAF_USDA=6.557
NC_035087.1	33225752	.	C	T	.	.	MAF_USDA=2.459
NC_035087.1	33225783	.	G	A	.	.	MAF_INRAE=10.526;MAF_USDA=8.824
NC_035087.1	33225785	.	A	G	.	.	MAF_USDA=14.118
NC_035087.1	33225977	.	G	A	.	.	MAF_INRAE=10.526;MAF_USDA=13.529
NC_035087.1	33226033	.	A	T	.	.	MAF_USDA=3.279
NC_035087.1	33226085	.	G	C	.	.	MAF_USDA=7.647
NC_035087.1	33226091	.	C	A	.	.	MAF_INRAE=10.526;MAF_USDA=8.235
NC_035087.1	33226162	.	T	G	.	.	MAF_USDA=11.176
NC_035087.1	33226243	.	C	T	.	.	MAF_INRAE=21.053;MAF_USDA=6.557
NC_035087.1	33226304	.	G	A	.	.	MAF_USDA=2.459
NC_035087.1	33226336	.	T	G	.	.	MAF_INRAE=10.526;MAF_USDA=11.176
NC_035087.1	33226364	.	G	C	.	.	MAF_USDA=1.765
NC_035087.1	33226383	.	G	A	.	.	MAF_INRAE=11.392;MAF_USDA=14.706
NC_035087.1	33226392	.	T	C	.	.	MAF_INRAE=31.579;MAF_USDA=17.059
NC_035087.1	33226449	.	A	G	.	.	MAF_INRAE=10.526;MAF_USDA=10.588
NC_035087.1	33226514	.	C	T	.	.	MAF_USDA=12.295
NC_035087.1	33226517	.	C	A	.	.	MAF_USDA=10.0
NC_035087.1	33226526	.	G	A	.	.	MAF_USDA=3.279
NC_035087.1	33226541	.	G	T	.	.	MAF_USDA=11.176
NC_035087.1	33226602	.	G	A	.	.	MAF_INRAE=1.667
NC_035087.1	33226702	.	A	G	.	.	MAF_USDA=2.353
NC_035087.1	33226735	.	C	G	.	.	MAF_USDA=2.459
NC_035087.1	33226744	.	T	C	.	.	MAF_USDA=20.833
NC_035087.1	33226766	.	C	T	.	.	MAF_USDA=4.167
NC_035087.1	33226887	.	G	T	.	.	MAF_USDA=1.765
NC_035087.1	33226975	.	A	G	.	.	MAF_USDA=3.279
NC_035087.1	33227041	.	C	T	.	.	MAF_INRAE=10.526;MAF_USDA=8.824
NC_035087.1	33227306	.	G	T	.	.	MAF_USDA=2.459
NC_035087.1	33227343	.	G	A	.	.	MAF_USDA=3.279
NC_035087.1	33227388	.	C	T	.	.	MAF_USDA=2.459
NC_035087.1	33227415	.	G	C	.	.	MAF_USDA=8.333
NC_035087.1	33227588	.	T	C	.	.	MAF_INRAE=7.5;MAF_USDA=3.529
NC_035087.1	33227591	.	G	A	.	.	MAF_USDA=1.639
NC_035087.1	33227615	.	A	G	.	.	MAF_INRAE=36.076;MAF_USDA=13.529
NC_035087.1	33227679	.	C	T	.	.	MAF_INRAE=10.526;MAF_USDA=5.738
NC_035087.1	33227686	.	C	A	.	.	MAF_USDA=3.279
NC_035087.1	33227688	.	G	A	.	.	MAF_USDA=4.098
NC_035087.1	33227695	.	A	C	.	.	MAF_USDA=2.459
NC_035087.1	33227707	.	A	C	.	.	MAF_USDA=3.279
NC_035087.1	33227728	.	T	A	.	.	MAF_INRAE=30.38;MAF_USDA=15.294
NC_035087.1	33227749	.	A	G	.	.	MAF_INRAE=7.5;MAF_USDA=1.765
NC_035087.1	33227768	.	C	G	.	.	MAF_USDA=4.167
NC_035087.1	33227861	.	G	A	.	.	MAF_USDA=1.639
NC_035087.1	33227907	.	T	C	.	.	MAF_USDA=15.882
NC_035087.1	33228000	.	C	T	.	.	MAF_INRAE=24.684;MAF_USDA=20.588
NC_035087.1	33228013	.	C	A	.	.	MAF_INRAE=36.076;MAF_USDA=7.647
NC_035087.1	33228037	.	C	G	.	.	MAF_USDA=5.294
NC_035087.1	33228101	.	G	A	.	.	MAF_USDA=15.882
NC_035087.1	33228148	.	G	A	.	.	MAF_INRAE=20.886;MAF_USDA=26.471
NC_035087.1	33228233	.	A	G	.	.	MAF_INRAE=21.519;MAF_USDA=25.595
NC_035087.1	33228257	.	A	G	.	.	MAF_USDA=4.167
NC_035087.1	33228325	.	G	A	.	.	MAF_USDA=3.279
NC_035087.1	33228350	.	C	T	.	.	MAF_USDA=3.279
NC_035087.1	33228351	.	G	A	.	.	MAF_INRAE=20.886;MAF_USDA=27.059
NC_035087.1	33228363	.	C	T	.	.	MAF_INRAE=48.101;MAF_USDA=5.738
NC_035087.1	33228364	.	G	A	.	.	MAF_INRAE=7.5
NC_035087.1	33228383	.	T	A	.	.	MAF_INRAE=7.5;MAF_USDA=4.167
NC_035087.1	33228486	.	A	G	.	.	MAF_INRAE=7.5
NC_035087.1	33228535	.	A	C	.	.	MAF_INRAE=20.886;MAF_USDA=31.176
NC_035087.1	33228553	.	A	T	.	.	MAF_USDA=3.279
NC_035087.1	33228609	.	G	A	.	.	MAF_INRAE=47.468;MAF_USDA=1.639
NC_035087.1	33228649	.	A	G	.	.	MAF_INRAE=10.526;MAF_USDA=13.529
NC_035087.1	33228668	.	G	A	.	.	MAF_INRAE=10.526;MAF_USDA=2.459
NC_035087.1	33228708	.	T	C	.	.	MAF_INRAE=20.886;MAF_USDA=30.588
NC_035087.1	33228777	.	A	C	.	.	MAF_USDA=4.706
NC_035087.1	33228791	.	C	T	.	.	MAF_USDA=6.25
NC_035087.1	33228846	.	C	T	.	.	MAF_INRAE=7.595;MAF_USDA=6.471
NC_035087.1	33228856	.	C	T	.	.	MAF_USDA=2.083
NC_035087.1	33228858	.	C	T	.	.	MAF_USDA=7.377
NC_035087.1	33228886	.	A	C	.	.	MAF_USDA=1.639
NC_035087.1	33228897	.	A	T	.	.	MAF_USDA=1.639
NC_035087.1	33228924	.	A	C	.	.	MAF_INRAE=7.595;MAF_USDA=9.412
NC_035087.1	33228954	.	T	C	.	.	MAF_USDA=3.279
NC_035087.1	33228965	.	G	T	.	.	MAF_INRAE=12.025;MAF_USDA=42.857
NC_035087.1	33229025	.	T	G	.	.	MAF_INRAE=18.354;MAF_USDA=34.706
NC_035087.1	33229049	.	G	A	.	.	MAF_USDA=8.333
NC_035087.1	33229054	.	C	T	.	.	MAF_INRAE=36.076;MAF_USDA=7.647
NC_035087.1	33229204	.	T	C	.	.	MAF_USDA=2.459
NC_035087.1	33229245	.	T	G	.	.	MAF_INRAE=24.051;MAF_USDA=30.0
NC_035087.1	33229277	.	G	T	.	.	MAF_INRAE=7.5;MAF_USDA=2.353
NC_035087.1	33229321	.	G	A	.	.	MAF_INRAE=21.053;MAF_USDA=9.016
NC_035087.1	33229324	.	T	G	.	.	MAF_USDA=4.706
NC_035087.1	33229333	.	T	C	.	.	MAF_INRAE=10.127;MAF_USDA=14.706
NC_035087.1	33229335	.	G	A	.	.	MAF_INRAE=10.526;MAF_USDA=8.824
NC_035087.1	33229407	.	C	T	.	.	MAF_INRAE=1.667
NC_035087.1	33229544	.	T	C	.	.	MAF_INRAE=6.667;MAF_USDA=4.167
NC_035087.1	33229714	.	G	A	.	.	MAF_INRAE=36.709;MAF_USDA=13.529
NC_035087.1	33229735	.	C	T	.	.	MAF_USDA=5.294
NC_035087.1	33229748	.	T	A	.	.	MAF_INRAE=36.709;MAF_USDA=15.882
NC_035087.1	33229791	.	G	T	.	.	MAF_INRAE=36.076;MAF_USDA=13.529
NC_035087.1	33229818	.	G	A	.	.	MAF_INRAE=10.526;MAF_USDA=8.824
NC_035087.1	33229891	.	T	G	.	.	MAF_INRAE=21.053;MAF_USDA=7.377
NC_035087.1	33229897	.	G	T	.	.	MAF_INRAE=15.789;MAF_USDA=8.824
NC_035087.1	33229920	.	T	A	.	.	MAF_INRAE=10.526;MAF_USDA=2.459
NC_035087.1	33230030	.	A	G	.	.	MAF_INRAE=8.333
NC_035087.1	33230040	.	C	T	.	.	MAF_USDA=2.459
NC_035087.1	33230050	.	G	A	.	.	MAF_INRAE=1.667
NC_035087.1	33230053	.	T	A	.	.	MAF_INRAE=10.526;MAF_USDA=8.824
NC_035087.1	33230105	.	G	A	.	.	MAF_INRAE=21.053;MAF_USDA=5.738
NC_035087.1	33230148	.	A	G	.	.	MAF_USDA=5.882
NC_035087.1	33230160	.	G	T	.	.	MAF_USDA=1.639
NC_035087.1	33230162	.	G	C	.	.	MAF_USDA=1.639
NC_035087.1	33230195	.	C	G	.	.	MAF_INRAE=20.886;MAF_USDA=24.706
NC_035087.1	33230224	.	A	G	.	.	MAF_INRAE=20.886;MAF_USDA=24.118
NC_035087.1	33230245	.	G	A	.	.	MAF_INRAE=13.291;MAF_USDA=15.882
NC_035087.1	33230281	.	T	G	.	.	MAF_USDA=2.459
NC_035087.1	33230297	.	T	A	.	.	MAF_INRAE=20.886;MAF_USDA=29.762
NC_035087.1	33230321	.	C	G	.	.	MAF_INRAE=3.797
NC_035087.1	33230420	.	T	C	.	.	MAF_USDA=1.639
NC_035087.1	33230524	.	C	A	.	.	MAF_INRAE=15.19;MAF_USDA=41.176
NC_035087.1	33230695	.	T	G	.	.	MAF_USDA=10.588
NC_035087.1	33230697	.	C	A	.	.	MAF_INRAE=10.526;MAF_USDA=18.75
NC_035087.1	33230701	.	G	T	.	.	MAF_INRAE=15.833;MAF_USDA=42.353
NC_035087.1	33230772	.	C	G	.	.	MAF_INRAE=19.62;MAF_USDA=36.471
NC_035087.1	33230868	.	C	T	.	.	MAF_USDA=14.118
NC_035087.1	33230915	.	T	C	.	.	MAF_USDA=3.279
NC_035087.1	33230978	.	C	T	.	.	MAF_INRAE=36.076;MAF_USDA=13.529
NC_035087.1	33231003	.	T	C	.	.	MAF_USDA=2.941
NC_035087.1	33231010	.	C	A	.	.	MAF_USDA=4.706
NC_035087.1	33231046	.	A	T	.	.	MAF_INRAE=1.667
NC_035087.1	33231062	.	G	A	.	.	MAF_USDA=4.167
NC_035087.1	33231105	.	C	T	.	.	MAF_INRAE=21.053;MAF_USDA=5.738
NC_035087.1	33231173	.	G	A	.	.	MAF_USDA=8.333
NC_035087.1	33231221	.	A	G	.	.	MAF_INRAE=48.101;MAF_USDA=10.0
NC_035087.1	33231240	.	G	A	.	.	MAF_USDA=2.083
NC_035087.1	33231315	.	G	T	.	.	MAF_INRAE=3.333;MAF_USDA=6.471
NC_035087.1	33231382	.	G	A	.	.	MAF_INRAE=10.526;MAF_USDA=4.098
NC_035087.1	33231427	.	C	A	.	.	MAF_USDA=2.459
NC_035087.1	33231501	.	G	T	.	.	MAF_USDA=4.167
NC_035087.1	33231503	.	T	C	.	.	MAF_USDA=4.167
NC_035087.1	33231602	.	G	A	.	.	MAF_INRAE=3.797;MAF_USDA=4.098
NC_035087.1	33231603	.	C	A	.	.	MAF_INRAE=3.333;MAF_USDA=4.098
NC_035087.1	33231638	.	T	C	.	.	MAF_USDA=3.279
NC_035087.1	33231715	.	A	G	.	.	MAF_USDA=3.279
NC_035087.1	33231716	.	G	C	.	.	MAF_USDA=1.639
NC_035087.1	33231732	.	A	T	.	.	MAF_INRAE=15.19;MAF_USDA=41.765
NC_035087.1	33231773	.	T	C	.	.	MAF_USDA=1.639
NC_035087.1	33231775	.	T	G	.	.	MAF_INRAE=10.526;MAF_USDA=8.824
NC_035087.1	33231788	.	T	G	.	.	MAF_INRAE=15.19;MAF_USDA=37.059
NC_035087.1	33231791	.	C	T	.	.	MAF_INRAE=8.333;MAF_USDA=2.459
NC_035087.1	33231793	.	G	C	.	.	MAF_INRAE=20.833;MAF_USDA=4.118
NC_035087.1	33231806	.	T	A	.	.	MAF_INRAE=7.595;MAF_USDA=2.459
NC_035087.1	33231825	.	G	A	.	.	MAF_INRAE=3.333;MAF_USDA=21.176
NC_035087.1	33231854	.	C	T	.	.	MAF_INRAE=3.333;MAF_USDA=42.353
NC_035087.1	33231865	.	G	A	.	.	MAF_INRAE=3.333;MAF_USDA=36.471
NC_035087.1	33231960	.	A	G	.	.	MAF_USDA=2.459
NC_035087.1	33232074	.	C	T	.	.	MAF_USDA=1.639
NC_035087.1	33232075	.	A	T	.	.	MAF_INRAE=10.526;MAF_USDA=8.824
NC_035087.1	33232076	.	T	A	.	.	MAF_USDA=8.824
NC_035087.1	33232079	.	G	A	.	.	MAF_INRAE=10.526;MAF_USDA=4.098
NC_035087.1	33232171	.	C	T	.	.	MAF_INRAE=10.526;MAF_USDA=2.459
NC_035087.1	33232172	.	G	A	.	.	MAF_USDA=3.279
NC_035087.1	33232188	.	T	G	.	.	MAF_USDA=1.639
NC_035087.1	33232201	.	C	A	.	.	MAF_USDA=14.118
NC_035087.1	33232259	.	C	T	.	.	MAF_USDA=3.279
NC_035087.1	33232360	.	G	T	.	.	MAF_INRAE=20.833;MAF_USDA=3.279
NC_035087.1	33232361	.	A	G	.	.	MAF_USDA=3.279
NC_035087.1	33232362	.	G	A	.	.	MAF_INRAE=3.797;MAF_USDA=8.235
NC_035087.1	33232439	.	G	T	.	.	MAF_INRAE=5.263;MAF_USDA=5.882
NC_035087.1	33232564	.	C	T	.	.	MAF_INRAE=3.333
NC_035087.1	33232581	.	G	A	.	.	MAF_INRAE=9.494;MAF_USDA=11.475
NC_035087.1	33232583	.	C	T	.	.	MAF_INRAE=3.797;MAF_USDA=10.0
NC_035087.1	33232608	.	T	C	.	.	MAF_USDA=2.459
NC_035087.1	33232611	.	C	T	.	.	MAF_USDA=14.706
NC_035087.1	33232612	.	T	G	.	.	MAF_INRAE=20.886
NC_035087.1	33232656	.	C	T	.	.	MAF_USDA=2.459
NC_035087.1	33232676	.	G	A	.	.	MAF_INRAE=10.526;MAF_USDA=8.824
NC_035087.1	33232698	.	G	C	.	.	MAF_INRAE=20.833;MAF_USDA=3.279
NC_035087.1	33232706	.	G	A	.	.	MAF_INRAE=15.19;MAF_USDA=41.765
NC_035087.1	33232709	.	G	A	.	.	MAF_INRAE=48.101;MAF_USDA=9.412
NC_035087.1	33232748	.	G	A	.	.	MAF_INRAE=3.333
NC_035087.1	33232753	.	G	C	.	.	MAF_USDA=43.75
NC_035087.1	33232758	.	T	A	.	.	MAF_INRAE=3.333
NC_035087.1	33232779	.	G	T	.	.	MAF_USDA=2.459
NC_035087.1	33232787	.	C	T	.	.	MAF_USDA=2.459
NC_035087.1	33232788	.	G	C	.	.	MAF_INRAE=2.5
NC_035087.1	33232837	.	C	T	.	.	MAF_USDA=4.098
NC_035087.1	33232914	.	C	T	.	.	MAF_USDA=11.176
NC_035087.1	33232995	.	C	A	.	.	MAF_INRAE=7.595
NC_035087.1	33232997	.	G	T	.	.	MAF_INRAE=8.333
NC_035087.1	33233002	.	G	T	.	.	MAF_USDA=4.167
NC_035087.1	33233068	.	T	C	.	.	MAF_USDA=43.75
NC_035087.1	33233079	.	C	A	.	.	MAF_USDA=2.586
NC_035087.1	33233278	.	T	A	.	.	MAF_INRAE=7.895;MAF_USDA=1.639
NC_035087.1	33233312	.	G	A	.	.	MAF_INRAE=50.0;MAF_USDA=10.0
NC_035087.1	33233359	.	A	G	.	.	MAF_USDA=7.377
NC_035087.1	33233460	.	A	G	.	.	MAF_INRAE=15.19;MAF_USDA=38.235
NC_035087.1	33233516	.	A	G	.	.	MAF_INRAE=15.823;MAF_USDA=37.5
NC_035087.1	33233592	.	G	A	.	.	MAF_USDA=1.639
NC_035087.1	33233673	.	T	G	.	.	MAF_USDA=2.459
NC_035087.1	33233692	.	C	A	.	.	MAF_USDA=2.5
NC_035087.1	33233696	.	C	T	.	.	MAF_INRAE=10.526;MAF_USDA=8.929
NC_035087.1	33233697	.	G	T	.	.	MAF_INRAE=14.167;MAF_USDA=41.071
NC_035087.1	33233707	.	G	A	.	.	MAF_INRAE=5.263;MAF_USDA=9.167
NC_035087.1	33233712	.	C	A	.	.	MAF_INRAE=13.924;MAF_USDA=41.566
NC_035087.1	33233715	.	T	A	.	.	MAF_INRAE=1.667;MAF_USDA=5.833
NC_035087.1	33233935	.	T	A	.	.	MAF_INRAE=5.833
NC_035087.1	33233949	.	A	G	.	.	MAF_USDA=50.0
NC_035087.1	33234013	.	T	C	.	.	MAF_INRAE=18.421
NC_035087.1	33234028	.	G	A	.	.	MAF_INRAE=18.421
NC_035087.1	33234890	.	A	C	.	.	MAF_USDA=7.627
NC_035087.1	33234892	.	A	C	.	.	MAF_USDA=2.542
NC_035087.1	33234913	.	A	G	.	.	MAF_USDA=3.333
NC_035087.1	33234936	.	A	G	.	.	MAF_INRAE=10.526;MAF_USDA=2.459
NC_035087.1	33234951	.	C	T	.	.	MAF_USDA=2.5
NC_035087.1	33235010	.	T	C	.	.	MAF_USDA=4.098
NC_035087.1	33235088	.	C	A	.	.	MAF_INRAE=6.962;MAF_USDA=4.918
NC_035087.1	33235091	.	C	T	.	.	MAF_INRAE=1.667;MAF_USDA=1.639
NC_035087.1	33235129	.	T	C	.	.	MAF_INRAE=15.19;MAF_USDA=37.647
NC_035087.1	33235192	.	A	C	.	.	MAF_USDA=4.167
NC_035087.1	33235196	.	A	C	.	.	MAF_INRAE=10.526;MAF_USDA=18.75
NC_035087.1	33235304	.	T	G	.	.	MAF_INRAE=23.333;MAF_USDA=44.706
NC_035087.1	33235322	.	T	G	.	.	MAF_INRAE=7.5
NC_035087.1	33235347	.	T	A	.	.	MAF_INRAE=20.833;MAF_USDA=17.059
NC_035087.1	33235350	.	G	A	.	.	MAF_INRAE=20.833;MAF_USDA=16.471
NC_035087.1	33235355	.	A	C	.	.	MAF_INRAE=20.833;MAF_USDA=17.059
NC_035087.1	33235360	.	A	T	.	.	MAF_INRAE=3.333;MAF_USDA=5.882
NC_035087.1	33235368	.	A	T	.	.	MAF_USDA=1.639
NC_035087.1	33235476	.	T	C	.	.	MAF_INRAE=34.167;MAF_USDA=34.706
NC_035087.1	33235482	.	C	T	.	.	MAF_INRAE=9.494;MAF_USDA=10.0
NC_035087.1	33235536	.	C	T	.	.	MAF_INRAE=33.333;MAF_USDA=39.412
NC_035087.1	33235606	.	A	G	.	.	MAF_USDA=5.738
NC_035087.1	33235741	.	G	T	.	.	MAF_INRAE=3.797;MAF_USDA=4.098
NC_035087.1	33235826	.	T	G	.	.	MAF_INRAE=33.333;MAF_USDA=36.31
NC_035087.1	33235828	.	T	A	.	.	MAF_INRAE=33.333;MAF_USDA=36.31
NC_035087.1	33235942	.	C	A	.	.	MAF_INRAE=2.5
NC_035087.1	33235954	.	T	C	.	.	MAF_INRAE=30.38;MAF_USDA=36.31
NC_035087.1	33235971	.	G	A	.	.	MAF_INRAE=27.215;MAF_USDA=45.882
NC_035087.1	33236034	.	A	G	.	.	MAF_INRAE=20.833;MAF_USDA=2.941
NC_035087.1	33236050	.	G	T	.	.	MAF_INRAE=3.797;MAF_USDA=3.279
NC_035087.1	33236069	.	A	G	.	.	MAF_USDA=1.639
NC_035087.1	33236070	.	C	T	.	.	MAF_USDA=1.639
NC_035087.1	33236140	.	T	G	.	.	MAF_USDA=13.115
NC_035087.1	33236181	.	G	A	.	.	MAF_USDA=1.639
NC_035087.1	33236327	.	A	G	.	.	MAF_USDA=25.294
NC_035087.1	33236337	.	C	T	.	.	MAF_USDA=4.167
NC_035087.1	33236421	.	A	G	.	.	MAF_USDA=4.167
NC_035087.1	33236422	.	C	A	.	.	MAF_USDA=1.639
NC_035087.1	33236546	.	T	C	.	.	MAF_USDA=1.639
NC_035087.1	33236570	.	T	A	.	.	MAF_USDA=4.118
NC_035087.1	33236597	.	T	C	.	.	MAF_USDA=6.557
NC_035087.1	33236623	.	T	A	.	.	MAF_USDA=8.197
NC_035087.1	33236641	.	A	C	.	.	MAF_USDA=39.412
NC_035087.1	33236720	.	T	C	.	.	MAF_USDA=43.529
NC_035087.1	33236879	.	C	A	.	.	MAF_USDA=1.639
NC_035087.1	33236881	.	G	A	.	.	MAF_USDA=38.235
NC_035087.1	33236888	.	G	A	.	.	MAF_USDA=8.197
NC_035087.1	33236904	.	G	T	.	.	MAF_USDA=2.459
NC_035087.1	33236907	.	A	G	.	.	MAF_USDA=3.279
NC_035087.1	33236979	.	C	A	.	.	MAF_USDA=40.588
NC_035087.1	33236996	.	C	T	.	.	MAF_USDA=10.588
NC_035087.1	33237007	.	G	T	.	.	MAF_USDA=3.279
NC_035087.1	33237054	.	G	A	.	.	MAF_USDA=2.459
NC_035087.1	33237097	.	C	T	.	.	MAF_USDA=1.639
NC_035087.1	33237107	.	G	A	.	.	MAF_USDA=3.279
NC_035087.1	33237163	.	C	T	.	.	MAF_INRAE=3.333;MAF_USDA=7.377
NC_035087.1	33237168	.	A	T	.	.	MAF_INRAE=8.861;MAF_USDA=12.295
NC_035087.1	33237309	.	G	A	.	.	MAF_INRAE=17.5
NC_035087.1	33237311	.	G	T	.	.	MAF_INRAE=17.5
NC_035087.1	33237468	.	G	T	.	.	MAF_INRAE=33.544;MAF_USDA=42.941
NC_035087.1	33237711	.	C	T	.	.	MAF_INRAE=20.886;MAF_USDA=24.706
NC_035087.1	33237762	.	G	T	.	.	MAF_INRAE=1.667
NC_035087.1	33237765	.	T	G	.	.	MAF_USDA=5.882
NC_035087.1	33237787	.	C	T	.	.	MAF_INRAE=20.833;MAF_USDA=17.647
NC_035087.1	33237941	.	C	T	.	.	MAF_USDA=11.475
NC_035087.1	33237958	.	C	A	.	.	MAF_INRAE=2.5;MAF_USDA=6.557
NC_035087.1	33237964	.	C	T	.	.	MAF_INRAE=3.797;MAF_USDA=6.471
NC_035087.1	33237972	.	T	G	.	.	MAF_USDA=4.098
NC_035087.1	33238142	.	T	C	.	.	MAF_USDA=2.459
NC_035087.1	33238228	.	GC	GA	.	.	MAF_USDA=33.333
NC_035087.1	33238253	.	A	G	.	.	MAF_INRAE=20.833;MAF_USDA=3.529
NC_035087.1	33238255	.	G	A	.	.	MAF_INRAE=10.526;MAF_USDA=2.459
NC_035087.1	33238261	.	T	C	.	.	MAF_USDA=4.167
NC_035087.1	33238302	.	C	A	.	.	MAF_INRAE=49.367;MAF_USDA=15.294
NC_035087.1	33238307	.	C	T	.	.	MAF_USDA=4.167
NC_035087.1	33238343	.	C	A	.	.	MAF_INRAE=1.667
NC_035087.1	33238371	.	C	T	.	.	MAF_INRAE=10.526
NC_035087.1	33238396	.	A	C	.	.	MAF_USDA=3.333
NC_035087.1	33238429	.	C	T	.	.	MAF_USDA=2.5
NC_035087.1	33238443	.	G	A	.	.	MAF_INRAE=10.526;MAF_USDA=8.929
NC_035087.1	33238466	.	T	C	.	.	MAF_USDA=4.918
NC_035087.1	33238517	.	T	G	.	.	MAF_USDA=2.459
NC_035087.1	33238714	.	T	G	.	.	MAF_INRAE=9.494;MAF_USDA=11.176
NC_035087.1	33238723	.	C	T	.	.	MAF_USDA=1.639
NC_035087.1	33238732	.	A	G	.	.	MAF_USDA=1.639
NC_035087.1	33238780	.	A	G	.	.	MAF_INRAE=40.833;MAF_USDA=27.976
NC_035087.1	33238800	.	A	G	.	.	MAF_INRAE=10.526;MAF_USDA=2.5
NC_035087.1	33238812	.	C	A	.	.	MAF_INRAE=10.526;MAF_USDA=3.279
NC_035087.1	33238813	.	T	A	.	.	MAF_USDA=3.279
NC_035087.1	33238822	.	C	A	.	.	MAF_INRAE=10.526;MAF_USDA=3.279
NC_035087.1	33238823	.	A	G	.	.	MAF_USDA=3.279
NC_035087.1	33238835	.	A	G	.	.	MAF_INRAE=48.734;MAF_USDA=14.706
NC_035087.1	33238969	.	A	C	.	.	MAF_USDA=1.639
NC_035087.1	33238997	.	T	C	.	.	MAF_INRAE=7.595;MAF_USDA=4.098
NC_035087.1	33239118	.	A	T	.	.	MAF_INRAE=10.526
NC_035087.1	33239185	.	T	A	.	.	MAF_INRAE=3.797
NC_035087.1	33239186	.	T	A	.	.	MAF_INRAE=10.833
NC_035087.1	33239187	.	A	T	.	.	MAF_INRAE=15.823
NC_035087.1	33239188	.	A	T	.	.	MAF_INRAE=2.5;MAF_USDA=13.529
NC_035087.1	33239365	.	G	A	.	.	MAF_INRAE=21.053;MAF_USDA=5.738
NC_035087.1	33239383	.	C	T	.	.	MAF_INRAE=21.053;MAF_USDA=6.557
NC_035087.1	33239388	.	A	T	.	.	MAF_INRAE=48.101;MAF_USDA=11.765
NC_035087.1	33239425	.	A	T	.	.	MAF_USDA=1.639
NC_035087.1	33239460	.	G	T	.	.	MAF_USDA=1.639
NC_035087.1	33239563	.	C	T	.	.	MAF_USDA=2.459
NC_035087.1	33239612	.	T	C	.	.	MAF_USDA=2.459
NC_035087.1	33239648	.	G	A	.	.	MAF_INRAE=2.5;MAF_USDA=8.235
NC_035087.1	33239720	.	G	A	.	.	MAF_INRAE=10.526;MAF_USDA=8.824
NC_035087.1	33239721	.	T	A	.	.	MAF_USDA=8.824
NC_035087.1	33239858	.	G	A	.	.	MAF_INRAE=9.494;MAF_USDA=8.824
NC_035087.1	33240024	.	T	C	.	.	MAF_USDA=5.738
NC_035087.1	33240083	.	T	A	.	.	MAF_USDA=6.471
NC_035087.1	33240105	.	C	T	.	.	MAF_USDA=4.118
NC_035087.1	33240142	.	T	G	.	.	MAF_INRAE=21.053;MAF_USDA=8.197
NC_035087.1	33240182	.	C	T	.	.	MAF_USDA=13.115
NC_035087.1	33240183	.	A	G	.	.	MAF_INRAE=48.101;MAF_USDA=11.765
NC_035087.1	33240198	.	G	A	.	.	MAF_INRAE=24.167;MAF_USDA=24.706
NC_035087.1	33240247	.	C	A	.	.	MAF_INRAE=43.671;MAF_USDA=26.471
NC_035087.1	33240299	.	G	T	.	.	MAF_USDA=1.639
NC_035087.1	33240304	.	A	C	.	.	MAF_INRAE=7.595;MAF_USDA=4.098
NC_035087.1	33240306	.	T	A	.	.	MAF_INRAE=21.053;MAF_USDA=7.377
NC_035087.1	33240307	.	T	G	.	.	MAF_USDA=2.459
NC_035087.1	33240407	.	A	T	.	.	MAF_USDA=10.0
NC_035087.1	33240460	.	A	T	.	.	MAF_USDA=3.279
NC_035087.1	33240467	.	T	C	.	.	MAF_INRAE=46.835;MAF_USDA=17.647
NC_035087.1	33240480	.	C	T	.	.	MAF_INRAE=7.595;MAF_USDA=3.279
NC_035087.1	33240490	.	G	T	.	.	MAF_INRAE=11.392;MAF_USDA=23.529
NC_035087.1	33240552	.	C	A	.	.	MAF_USDA=1.639
NC_035087.1	33240562	.	T	C	.	.	MAF_INRAE=6.329;MAF_USDA=15.0
NC_035087.1	33240588	.	T	G	.	.	MAF_USDA=10.0
NC_035087.1	33240595	.	C	T	.	.	MAF_INRAE=7.595;MAF_USDA=4.167
NC_035087.1	33240703	.	G	A	.	.	MAF_INRAE=10.526;MAF_USDA=4.098
NC_035087.1	33240841	.	T	G	.	.	MAF_INRAE=7.595;MAF_USDA=4.098
NC_035087.1	33240903	.	A	T	.	.	MAF_USDA=1.639
NC_035087.1	33240918	.	A	C	.	.	MAF_INRAE=3.797;MAF_USDA=3.279
NC_035087.1	33241064	.	G	A	.	.	MAF_INRAE=21.053;MAF_USDA=4.918
NC_035087.1	33241129	.	G	C	.	.	MAF_USDA=4.098
NC_035087.1	33241234	.	A	C	.	.	MAF_USDA=10.588
NC_035087.1	33241323	.	A	G	.	.	MAF_INRAE=21.053;MAF_USDA=5.738
NC_035087.1	33241420	.	A	G	.	.	MAF_USDA=3.279
NC_035087.1	33241421	.	G	A	.	.	MAF_INRAE=2.5;MAF_USDA=6.471
NC_035087.1	33241521	.	G	A	.	.	MAF_USDA=10.87
NC_035087.1	33241547	.	G	T	.	.	MAF_USDA=9.016
NC_035087.1	33241566	.	G	C	.	.	MAF_INRAE=10.526;MAF_USDA=8.824
NC_035087.1	33241596	.	T	G	.	.	MAF_USDA=1.639
NC_035087.1	33241644	.	T	A	.	.	MAF_INRAE=49.167
NC_035087.1	33241649	.	A	C	.	.	MAF_INRAE=49.167
NC_035087.1	33241703	.	T	C	.	.	MAF_INRAE=43.671;MAF_USDA=23.529
NC_035087.1	33241739	.	C	T	.	.	MAF_USDA=1.639
NC_035087.1	33241843	.	T	G	.	.	MAF_USDA=4.098
NC_035087.1	33241898	.	T	G	.	.	MAF_USDA=12.941
NC_035087.1	33241907	.	C	T	.	.	MAF_USDA=31.176
NC_035087.1	33242032	.	A	G	.	.	MAF_USDA=1.667
NC_035087.1	33242042	.	C	T	.	.	MAF_INRAE=43.671;MAF_USDA=23.81
NC_035087.1	33242083	.	C	T	.	.	MAF_INRAE=48.101;MAF_USDA=10.0
NC_035087.1	33242097	.	T	A	.	.	MAF_INRAE=32.5;MAF_USDA=38.235
NC_035087.1	33242252	.	T	A	.	.	MAF_INRAE=25.949;MAF_USDA=34.118
NC_035087.1	33242399	.	G	T	.	.	MAF_INRAE=17.722;MAF_USDA=30.0
NC_035087.1	33242536	.	G	T	.	.	MAF_INRAE=25.949;MAF_USDA=33.529
NC_035087.1	33242588	.	G	A	.	.	MAF_USDA=4.918
NC_035087.1	33242591	.	A	G	.	.	MAF_USDA=5.738
NC_035087.1	33242593	.	T	A	.	.	MAF_INRAE=1.667
NC_035087.1	33242716	.	C	G	.	.	MAF_INRAE=25.316;MAF_USDA=34.118
NC_035087.1	33242722	.	C	G	.	.	MAF_INRAE=21.053;MAF_USDA=5.738
NC_035087.1	33242751	.	T	A	.	.	MAF_INRAE=17.722;MAF_USDA=30.588
NC_035087.1	33242834	.	T	A	.	.	MAF_INRAE=20.833;MAF_USDA=3.279
NC_035087.1	33242880	.	T	G	.	.	MAF_INRAE=48.101;MAF_USDA=10.0
NC_035087.1	33242881	.	T	A	.	.	MAF_USDA=2.459
NC_035087.1	33242888	.	A	T	.	.	MAF_INRAE=25.949;MAF_USDA=38.824
NC_035087.1	33242908	.	T	G	.	.	MAF_INRAE=1.667
NC_035087.1	33242918	.	G	A	.	.	MAF_INRAE=3.797;MAF_USDA=4.098
NC_035087.1	33242934	.	C	G	.	.	MAF_USDA=2.459
NC_035087.1	33242940	.	G	A	.	.	MAF_USDA=3.279
NC_035087.1	33242949	.	A	G	.	.	MAF_USDA=2.459
NC_035087.1	33242953	.	C	A	.	.	MAF_USDA=1.639
NC_035087.1	33242966	.	A	T	.	.	MAF_USDA=2.083
NC_035087.1	33243023	.	C	A	.	.	MAF_INRAE=2.5;MAF_USDA=5.738
NC_035087.1	33243024	.	G	A	.	.	MAF_INRAE=25.949;MAF_USDA=33.529
NC_035087.1	33243343	.	T	C	.	.	MAF_INRAE=48.101;MAF_USDA=17.059
NC_035087.1	33243371	.	A	C	.	.	MAF_USDA=4.098
NC_035087.1	33243430	.	A	G	.	.	MAF_INRAE=21.053;MAF_USDA=4.918
NC_035087.1	33243441	.	A	C	.	.	MAF_USDA=1.639
NC_035087.1	33243538	.	C	A	.	.	MAF_INRAE=3.797;MAF_USDA=5.882
NC_035087.1	33243635	.	T	G	.	.	MAF_INRAE=25.949;MAF_USDA=32.353
NC_035087.1	33243709	.	C	T	.	.	MAF_INRAE=7.595;MAF_USDA=4.098
NC_035087.1	33243724	.	T	C	.	.	MAF_USDA=5.738
NC_035087.1	33243751	.	T	C	.	.	MAF_USDA=1.639
NC_035087.1	33243924	.	G	A	.	.	MAF_INRAE=3.797;MAF_USDA=5.882
NC_035087.1	33244278	.	G	A	.	.	MAF_INRAE=10.526;MAF_USDA=18.75
NC_035087.1	33244291	.	G	A	.	.	MAF_INRAE=18.354;MAF_USDA=33.529
NC_035087.1	33244357	.	C	T	.	.	MAF_USDA=4.118
NC_035087.1	33244466	.	C	T	.	.	MAF_USDA=9.836
NC_035087.1	33244486	.	A	T	.	.	MAF_INRAE=3.797;MAF_USDA=4.098
NC_035087.1	33244599	.	G	A	.	.	MAF_INRAE=27.848;MAF_USDA=48.824
NC_035087.1	33244602	.	A	T	.	.	MAF_INRAE=35.0;MAF_USDA=45.882
NC_035087.1	33244627	.	T	A	.	.	MAF_INRAE=24.167;MAF_USDA=31.176
NC_035087.1	33244768	.	G	A	.	.	MAF_INRAE=48.101;MAF_USDA=17.059
NC_035087.1	33244937	.	G	C	.	.	MAF_INRAE=22.785;MAF_USDA=5.294
NC_035087.1	33244997	.	T	C	.	.	MAF_USDA=9.836
NC_035087.1	33245029	.	A	G	.	.	MAF_USDA=16.471
NC_035087.1	33245058	.	G	A	.	.	MAF_USDA=1.639
NC_035087.1	33245081	.	G	A	.	.	MAF_INRAE=21.053;MAF_USDA=5.738
NC_035087.1	33245085	.	G	T	.	.	MAF_INRAE=17.5;MAF_USDA=44.706
NC_035087.1	33245131	.	A	G	.	.	MAF_INRAE=3.797;MAF_USDA=5.882
NC_035087.1	33245134	.	G	A	.	.	MAF_INRAE=24.167;MAF_USDA=31.765
NC_035087.1	33245165	.	C	T	.	.	MAF_INRAE=10.526;MAF_USDA=8.824
NC_035087.1	33245179	.	G	A	.	.	MAF_INRAE=1.667
NC_035087.1	33245323	.	A	T	.	.	MAF_INRAE=20.886;MAF_USDA=41.765
NC_035087.1	33245325	.	C	T	.	.	MAF_USDA=1.639
NC_035087.1	33245331	.	C	T	.	.	MAF_INRAE=20.886;MAF_USDA=41.765
NC_035087.1	33245363	.	G	A	.	.	MAF_INRAE=21.519;MAF_USDA=41.765
NC_035087.1	33245410	.	T	G	.	.	MAF_INRAE=20.886;MAF_USDA=40.588
NC_035087.1	33245414	.	G	A	.	.	MAF_INRAE=17.5;MAF_USDA=40.588
NC_035087.1	33245420	.	G	C	.	.	MAF_INRAE=20.886;MAF_USDA=40.588
NC_035087.1	33245431	.	C	T	.	.	MAF_INRAE=20.886;MAF_USDA=41.667
NC_035087.1	33245444	.	C	T	.	.	MAF_INRAE=28.947;MAF_USDA=41.176
NC_035087.1	33245451	.	G	A	.	.	MAF_INRAE=19.62;MAF_USDA=41.176
NC_035087.1	33245463	.	T	C	.	.	MAF_USDA=3.279
NC_035087.1	33245467	.	T	A	.	.	MAF_INRAE=31.579;MAF_USDA=40.588
NC_035087.1	33245473	.	G	A	.	.	MAF_INRAE=47.368;MAF_USDA=45.882
NC_035087.1	33245480	.	G	C	.	.	MAF_INRAE=31.579;MAF_USDA=40.588
NC_035087.1	33245486	.	G	A	.	.	MAF_INRAE=9.494;MAF_USDA=23.529
NC_035087.1	33245512	.	G	C	.	.	MAF_INRAE=7.595;MAF_USDA=4.098
NC_035087.1	33245583	.	C	A	.	.	MAF_INRAE=47.368;MAF_USDA=45.294
NC_035087.1	33245602	.	T	G	.	.	MAF_USDA=8.333
NC_035087.1	33245635	.	G	T	.	.	MAF_INRAE=6.329;MAF_USDA=15.574
NC_035087.1	33245649	.	T	G	.	.	MAF_INRAE=47.468;MAF_USDA=22.941
NC_035087.1	33245674	.	G	A	.	.	MAF_INRAE=20.0;MAF_USDA=3.529
NC_035087.1	33245680	.	C	A	.	.	MAF_INRAE=20.253;MAF_USDA=41.176
NC_035087.1	33245695	.	A	G	.	.	MAF_INRAE=20.886;MAF_USDA=38.824
NC_035087.1	33245703	.	C	T	.	.	MAF_INRAE=7.595;MAF_USDA=2.459
NC_035087.1	33245707	.	A	C	.	.	MAF_USDA=1.639
NC_035087.1	33245715	.	G	T	.	.	MAF_INRAE=48.101;MAF_USDA=18.235
NC_035087.1	33245732	.	C	T	.	.	MAF_INRAE=20.253;MAF_USDA=39.412
NC_035087.1	33245743	.	C	G	.	.	MAF_INRAE=3.797;MAF_USDA=5.882
NC_035087.1	33245755	.	G	A	.	.	MAF_INRAE=24.167;MAF_USDA=30.588
NC_035087.1	33245767	.	A	G	.	.	MAF_INRAE=20.886;MAF_USDA=40.0
NC_035087.1	33245885	.	G	A	.	.	MAF_INRAE=21.053;MAF_USDA=5.738
NC_035087.1	33245921	.	G	A	.	.	MAF_USDA=1.639
NC_035087.1	33245955	.	T	C	.	.	MAF_INRAE=24.167;MAF_USDA=31.765
NC_035087.1	33245993	.	T	G	.	.	MAF_INRAE=24.167;MAF_USDA=31.765
NC_035087.1	33246022	.	A	G	.	.	MAF_INRAE=20.886;MAF_USDA=40.588
NC_035087.1	33246058	.	G	A	.	.	MAF_INRAE=10.526;MAF_USDA=8.824
NC_035087.1	33246180	.	G	T	.	.	MAF_INRAE=21.053;MAF_USDA=6.557
NC_035087.1	33246288	.	G	A	.	.	MAF_INRAE=20.886;MAF_USDA=38.824
NC_035087.1	33246326	.	T	A	.	.	MAF_USDA=1.639
NC_035087.1	33246345	.	G	A	.	.	MAF_USDA=2.459
NC_035087.1	33246357	.	T	C	.	.	MAF_USDA=1.639
NC_035087.1	33246469	.	A	C	.	.	MAF_USDA=1.639
NC_035087.1	33246550	.	G	A	.	.	MAF_INRAE=7.595;MAF_USDA=4.098
NC_035087.1	33246557	.	A	C	.	.	MAF_INRAE=33.544;MAF_USDA=49.412
NC_035087.1	33246568	.	C	A	.	.	MAF_INRAE=25.949;MAF_USDA=47.059
NC_035087.1	33246653	.	C	T	.	.	MAF_INRAE=29.114;MAF_USDA=45.294
NC_035087.1	33246677	.	T	C	.	.	MAF_USDA=4.918
NC_035087.1	33246721	.	C	T	.	.	MAF_USDA=6.25
NC_035087.1	33246773	.	C	A	.	.	MAF_INRAE=21.667;MAF_USDA=41.071
NC_035087.1	33246806	.	C	T	.	.	MAF_INRAE=3.797;MAF_USDA=3.279
NC_035087.1	33246823	.	G	A	.	.	MAF_INRAE=7.595;MAF_USDA=4.098
NC_035087.1	33246911	.	C	G	.	.	MAF_USDA=1.639
NC_035087.1	33246947	.	C	T	.	.	MAF_INRAE=20.253;MAF_USDA=42.353
NC_035087.1	33247012	.	C	G	.	.	MAF_INRAE=31.579;MAF_USDA=47.917
NC_035087.1	33247086	.	A	G	.	.	MAF_USDA=3.279
NC_035087.1	33247091	.	C	T	.	.	MAF_INRAE=21.053;MAF_USDA=7.377
NC_035087.1	33247121	.	A	C	.	.	MAF_USDA=42.353
NC_035087.1	33247136	.	A	C	.	.	MAF_USDA=1.639
NC_035087.1	33247160	.	C	T	.	.	MAF_USDA=1.639
NC_035087.1	33247173	.	T	A	.	.	MAF_INRAE=21.053;MAF_USDA=7.377
NC_035087.1	33247197	.	G	C	.	.	MAF_INRAE=20.253;MAF_USDA=41.176
NC_035087.1	33247271	.	C	A	.	.	MAF_INRAE=20.886;MAF_USDA=38.235
NC_035087.1	33247337	.	G	T	.	.	MAF_INRAE=12.025
NC_035087.1	33247340	.	G	A	.	.	MAF_USDA=8.333
NC_035087.1	33247383	.	A	T	.	.	MAF_INRAE=9.494;MAF_USDA=19.412
NC_035087.1	33247385	.	C	A	.	.	MAF_INRAE=21.053;MAF_USDA=10.656
NC_035087.1	33247406	.	C	A	.	.	MAF_USDA=1.639
NC_035087.1	33247535	.	A	G	.	.	MAF_INRAE=12.658;MAF_USDA=11.475
NC_035087.1	33247565	.	A	G	.	.	MAF_INRAE=7.5
NC_035087.1	33247624	.	C	T	.	.	MAF_INRAE=2.5;MAF_USDA=5.738
NC_035087.1	33247625	.	T	G	.	.	MAF_INRAE=2.5;MAF_USDA=5.738
NC_035087.1	33247660	.	A	G	.	.	MAF_USDA=2.459
NC_035087.1	33247685	.	T	G	.	.	MAF_INRAE=6.329;MAF_USDA=25.41
NC_035087.1	33247694	.	C	T	.	.	MAF_INRAE=20.886;MAF_USDA=44.118
NC_035087.1	33247711	.	A	G	.	.	MAF_INRAE=44.304;MAF_USDA=31.765
NC_035087.1	33247741	.	C	T	.	.	MAF_INRAE=39.241;MAF_USDA=37.059
NC_035087.1	33247784	.	C	T	.	.	MAF_INRAE=38.608;MAF_USDA=36.471
NC_035087.1	33247798	.	A	T	.	.	MAF_USDA=1.639
NC_035087.1	33247799	.	T	A	.	.	MAF_USDA=1.639
NC_035087.1	33247861	.	T	A	.	.	MAF_INRAE=48.101;MAF_USDA=10.0
NC_035087.1	33247866	.	C	T	.	.	MAF_INRAE=2.5;MAF_USDA=6.471
NC_035087.1	33247924	.	A	G	.	.	MAF_USDA=1.639
NC_035087.1	33248011	.	C	T	.	.	MAF_INRAE=20.886;MAF_USDA=45.294
NC_035087.1	33248102	.	T	C	.	.	MAF_USDA=4.118
NC_035087.1	33248219	.	G	T	.	.	MAF_INRAE=22.152;MAF_USDA=45.294
NC_035087.1	33248248	.	A	G	.	.	MAF_INRAE=21.519;MAF_USDA=43.529
NC_035087.1	33248341	.	G	T	.	.	MAF_INRAE=20.253;MAF_USDA=44.118
NC_035087.1	33248354	.	C	A	.	.	MAF_INRAE=21.053;MAF_USDA=7.377
NC_035087.1	33248397	.	A	T	.	.	MAF_USDA=2.459
NC_035087.1	33248406	.	C	G	.	.	MAF_USDA=4.706
NC_035087.1	33248419	.	A	C	.	.	MAF_INRAE=20.886;MAF_USDA=45.294
NC_035087.1	33248421	.	A	T	.	.	MAF_INRAE=17.5;MAF_USDA=45.294
NC_035087.1	33248549	.	CAAAAA	CAAAAC	.	.	MAF_USDA=47.917
NC_035087.1	33248554	.	A	C	.	.	MAF_INRAE=17.5
NC_035087.1	33248579	.	A	C	.	.	MAF_INRAE=13.291;MAF_USDA=32.738
NC_035087.1	33248611	.	C	T	.	.	MAF_USDA=11.765
NC_035087.1	33248615	.	C	T	.	.	MAF_USDA=2.459
NC_035087.1	33248661	.	T	G	.	.	MAF_USDA=1.639
NC_035087.1	33248715	.	T	G	.	.	MAF_INRAE=20.886;MAF_USDA=44.706
NC_035087.1	33248717	.	G	A	.	.	MAF_INRAE=7.5;MAF_USDA=4.706
NC_035087.1	33248775	.	C	G	.	.	MAF_INRAE=3.797;MAF_USDA=7.059
NC_035087.1	33248931	.	C	A	.	.	MAF_INRAE=2.5;MAF_USDA=4.918
NC_035087.1	33248942	.	T	A	.	.	MAF_USDA=1.639
NC_035087.1	33248992	.	C	T	.	.	MAF_USDA=1.639
NC_035087.1	33249048	.	C	A	.	.	MAF_INRAE=10.526;MAF_USDA=12.353
NC_035087.1	33249076	.	A	G	.	.	MAF_USDA=4.167
NC_035087.1	33249100	.	G	T	.	.	MAF_INRAE=20.886;MAF_USDA=45.882
NC_035087.1	33249121	.	G	A	.	.	MAF_INRAE=24.167;MAF_USDA=18.824
NC_035087.1	33249189	.	G	T	.	.	MAF_INRAE=3.797;MAF_USDA=4.098
NC_035087.1	33249208	.	C	T	.	.	MAF_INRAE=24.167;MAF_USDA=20.238
NC_035087.1	33249242	.	T	G	.	.	MAF_USDA=4.706
NC_035087.1	33249284	.	A	G	.	.	MAF_INRAE=31.579;MAF_USDA=47.917
NC_035087.1	33249296	.	G	A	.	.	MAF_INRAE=10.526;MAF_USDA=8.235
NC_035087.1	33249562	.	C	A	.	.	MAF_INRAE=20.253;MAF_USDA=44.118
NC_035087.1	33249599	.	C	A	.	.	MAF_INRAE=3.797;MAF_USDA=4.098
NC_035087.1	33249711	.	A	C	.	.	MAF_INRAE=20.886;MAF_USDA=38.235
NC_035087.1	33249713	.	T	G	.	.	MAF_INRAE=21.053;MAF_USDA=6.557
NC_035087.1	33249722	.	A	G	.	.	MAF_INRAE=12.658;MAF_USDA=13.115
NC_035087.1	33249800	.	C	A	.	.	MAF_INRAE=47.468;MAF_USDA=24.706
NC_035087.1	33249815	.	A	T	.	.	MAF_USDA=1.639
NC_035087.1	33249889	.	A	G	.	.	MAF_INRAE=7.5
NC_035087.1	33250090	.	C	T	.	.	MAF_INRAE=10.526;MAF_USDA=8.824
NC_035087.1	33250093	.	A	G	.	.	MAF_USDA=4.118
NC_035087.1	33250096	.	A	C	.	.	MAF_INRAE=24.167;MAF_USDA=20.588
NC_035087.1	33250121	.	G	T	.	.	MAF_INRAE=2.5;MAF_USDA=9.412
NC_035087.1	33250290	.	A	C	.	.	MAF_INRAE=18.333;MAF_USDA=2.941
NC_035087.1	33250329	.	G	T	.	.	MAF_INRAE=7.595;MAF_USDA=2.459
NC_035087.1	33250343	.	A	T	.	.	MAF_INRAE=1.667
NC_035087.1	33250347	.	T	A	.	.	MAF_INRAE=25.316;MAF_USDA=25.0
NC_035087.1	33250366	.	C	T	.	.	MAF_INRAE=7.5
NC_035087.1	33250502	.	C	A	.	.	MAF_INRAE=5.263
NC_035087.1	33250577	.	C	A	.	.	MAF_INRAE=7.5
NC_035087.1	33250657	.	A	C	.	.	MAF_USDA=1.639
NC_035087.1	33250730	.	C	T	.	.	MAF_INRAE=20.886;MAF_USDA=21.176
NC_035087.1	33250731	.	A	C	.	.	MAF_INRAE=20.833;MAF_USDA=4.098
NC_035087.1	33250765	.	A	T	.	.	MAF_USDA=2.459
NC_035087.1	33250915	.	T	C	.	.	MAF_USDA=4.098
NC_035087.1	33250996	.	G	A	.	.	MAF_USDA=4.918
NC_035087.1	33251165	.	A	T	.	.	MAF_INRAE=21.053;MAF_USDA=6.557
NC_035087.1	33251214	.	A	T	.	.	MAF_INRAE=21.053
NC_035087.1	33251218	.	A	C	.	.	MAF_USDA=29.167
NC_035087.1	33251295	.	A	G	.	.	MAF_INRAE=21.053;MAF_USDA=12.295
NC_035087.1	33251299	.	A	C	.	.	MAF_USDA=1.639
NC_035087.1	33251359	.	G	A	.	.	MAF_USDA=4.098
NC_035087.1	33251365	.	C	T	.	.	MAF_USDA=1.639
NC_035087.1	33251403	.	A	T	.	.	MAF_INRAE=21.053;MAF_USDA=13.115
NC_035087.1	33251429	.	A	T	.	.	MAF_INRAE=21.053;MAF_USDA=12.295
NC_035087.1	33251437	.	C	A	.	.	MAF_INRAE=12.658;MAF_USDA=35.294
NC_035087.1	33251705	.	G	T	.	.	MAF_INRAE=1.667
NC_035087.1	33251848	.	C	T	.	.	MAF_INRAE=1.667
NC_035087.1	33251875	.	C	G	.	.	MAF_USDA=3.279
NC_035087.1	33251950	.	T	C	.	.	MAF_USDA=4.167
NC_035087.1	33251971	.	C	T	.	.	MAF_INRAE=5.263
NC_035087.1	33252027	.	T	G	.	.	MAF_USDA=4.918
NC_035087.1	33252039	.	G	A	.	.	MAF_INRAE=5.263
NC_035087.1	33252156	.	T	C	.	.	MAF_INRAE=7.595;MAF_USDA=24.118
NC_035087.1	33252215	.	G	T	.	.	MAF_USDA=4.167
NC_035087.1	33252248	.	A	C	.	.	MAF_INRAE=20.0
NC_035087.1	33252316	.	A	G	.	.	MAF_INRAE=2.5;MAF_USDA=15.294
NC_035087.1	33252407	.	C	A	.	.	MAF_USDA=4.118
NC_035087.1	33252440	.	G	T	.	.	MAF_USDA=4.918
NC_035087.1	33252472	.	T	C	.	.	MAF_INRAE=19.167;MAF_USDA=15.574
NC_035087.1	33252487	.	G	A	.	.	MAF_INRAE=1.667
NC_035087.1	33252527	.	T	A	.	.	MAF_USDA=16.667
NC_035087.1	33252648	.	A	T	.	.	MAF_USDA=11.176
NC_035087.1	33252650	.	G	A	.	.	MAF_USDA=1.639
NC_035087.1	33252732	.	A	G	.	.	MAF_USDA=15.882
NC_035087.1	33252771	.	G	A	.	.	MAF_INRAE=5.696;MAF_USDA=6.471
NC_035087.1	33252795	.	G	A	.	.	MAF_INRAE=1.667
NC_035087.1	33252818	.	C	T	.	.	MAF_INRAE=10.526;MAF_USDA=3.279
NC_035087.1	33252938	.	G	A	.	.	MAF_USDA=4.118
NC_035087.1	33252945	.	T	C	.	.	MAF_INRAE=33.544;MAF_USDA=43.529
NC_035087.1	33252946	.	A	T	.	.	MAF_INRAE=27.5;MAF_USDA=43.529
NC_035087.1	33253069	.	C	T	.	.	MAF_INRAE=1.667;MAF_USDA=15.882
NC_035087.1	33253226	.	G	T	.	.	MAF_INRAE=2.5
NC_035087.1	33253325	.	T	G	.	.	MAF_USDA=14.706
NC_035087.1	33253403	.	T	A	.	.	MAF_USDA=11.176
NC_035087.1	33253420	.	T	C	.	.	MAF_USDA=5.294
NC_035087.1	33253485	.	T	C	.	.	MAF_INRAE=3.797;MAF_USDA=5.882
NC_035087.1	33253489	.	C	A	.	.	MAF_USDA=3.279
NC_035087.1	33253499	.	G	A	.	.	MAF_INRAE=32.278;MAF_USDA=42.941
NC_035087.1	33253534	.	G	A	.	.	MAF_USDA=2.174
NC_035087.1	33253539	.	G	A	.	.	MAF_INRAE=5.263
NC_035087.1	33253565	.	G	A	.	.	MAF_INRAE=11.392;MAF_USDA=3.279
NC_035087.1	33253613	.	T	A	.	.	MAF_USDA=1.639
NC_035087.1	33253730	.	A	G	.	.	MAF_USDA=29.167
NC_035087.1	33253769	.	G	A	.	.	MAF_USDA=4.098
NC_035087.1	33253806	.	G	A	.	.	MAF_INRAE=18.354;MAF_USDA=4.098
NC_035087.1	33253981	.	A	T	.	.	MAF_INRAE=24.051;MAF_USDA=13.115
NC_035087.1	33253984	.	G	T	.	.	MAF_USDA=3.279
NC_035087.1	33254030	.	C	G	.	.	MAF_INRAE=2.5
NC_035087.1	33254159	.	A	G	.	.	MAF_USDA=6.557
NC_035087.1	33254204	.	C	G	.	.	MAF_INRAE=8.861
NC_035087.1	33254410	.	C	T	.	.	MAF_INRAE=21.053;MAF_USDA=6.667
NC_035087.1	33254428	.	G	T	.	.	MAF_INRAE=18.354;MAF_USDA=5.833
NC_035087.1	33254436	.	G	A	.	.	MAF_USDA=4.098
NC_035087.1	33254437	.	C	A	.	.	MAF_USDA=4.098
NC_035087.1	33254443	.	G	A	.	.	MAF_INRAE=9.494;MAF_USDA=31.765
NC_035087.1	33254465	.	G	A	.	.	MAF_USDA=4.098
NC_035087.1	33254495	.	T	C	.	.	MAF_INRAE=23.418;MAF_USDA=12.295
NC_035087.1	33254505	.	C	A	.	.	MAF_USDA=3.279
NC_035087.1	33254513	.	T	C	.	.	MAF_INRAE=36.076;MAF_USDA=21.176
NC_035087.1	33254591	.	A	T	.	.	MAF_INRAE=36.076;MAF_USDA=21.176
NC_035087.1	33254616	.	C	T	.	.	MAF_INRAE=5.263
NC_035087.1	33254692	.	C	A	.	.	MAF_INRAE=3.797
NC_035087.1	33254706	.	G	A	.	.	MAF_INRAE=7.595;MAF_USDA=2.459
NC_035087.1	33254727	.	C	T	.	.	MAF_USDA=5.294
NC_035087.1	33254848	.	G	T	.	.	MAF_INRAE=23.418;MAF_USDA=12.295
NC_035087.1	33254851	.	T	G	.	.	MAF_INRAE=20.833;MAF_USDA=6.25
NC_035087.1	33254952	.	G	A	.	.	MAF_INRAE=7.595;MAF_USDA=30.952
NC_035087.1	33254960	.	T	G	.	.	MAF_INRAE=18.354;MAF_USDA=5.0
NC_035087.1	33255004	.	G	T	.	.	MAF_INRAE=23.418;MAF_USDA=12.295
NC_035087.1	33255010	.	C	T	.	.	MAF_INRAE=23.418;MAF_USDA=12.295
NC_035087.1	33255060	.	G	T	.	.	MAF_INRAE=48.101
NC_035087.1	33255081	.	A	G	.	.	MAF_INRAE=21.053;MAF_USDA=6.667
NC_035087.1	33255109	.	C	T	.	.	MAF_USDA=1.667
NC_035087.1	33255167	.	T	A	.	.	MAF_INRAE=3.797;MAF_USDA=6.471
NC_035087.1	33255214	.	G	C	.	.	MAF_INRAE=1.667
NC_035087.1	33255254	.	C	A	.	.	MAF_INRAE=23.418;MAF_USDA=12.295
NC_035087.1	33255278	.	C	T	.	.	MAF_INRAE=19.167
NC_035087.1	33255301	.	C	A	.	.	MAF_INRAE=1.667
NC_035087.1	33255302	.	C	A	.	.	MAF_INRAE=1.667
NC_035087.1	33255350	.	C	T	.	.	MAF_INRAE=21.053;MAF_USDA=6.557
NC_035087.1	33255359	.	C	T	.	.	MAF_USDA=16.471
NC_035087.1	33255372	.	A	C	.	.	MAF_USDA=4.098
NC_035087.1	33255389	.	T	C	.	.	MAF_INRAE=8.861;MAF_USDA=31.765
NC_035087.1	33255396	.	C	A	.	.	MAF_INRAE=32.278;MAF_USDA=41.176
NC_035087.1	33255437	.	A	T	.	.	MAF_USDA=12.295
NC_035087.1	33255443	.	T	A	.	.	MAF_USDA=11.765
NC_035087.1	33255444	.	T	A	.	.	MAF_USDA=21.765
NC_035087.1	33255445	.	T	A	.	.	MAF_INRAE=26.667
NC_035087.1	33255448	.	T	C	.	.	MAF_USDA=6.557
NC_035087.1	33255460	.	C	T	.	.	MAF_INRAE=2.5
NC_035087.1	33255492	.	C	T	.	.	MAF_INRAE=23.418;MAF_USDA=12.295
NC_035087.1	33255534	.	T	A	.	.	MAF_INRAE=23.418;MAF_USDA=12.295
NC_035087.1	33255553	.	T	G	.	.	MAF_INRAE=23.418;MAF_USDA=12.295
NC_035087.1	33255561	.	A	C	.	.	MAF_INRAE=23.418;MAF_USDA=13.115
NC_035087.1	33255719	.	C	A	.	.	MAF_INRAE=23.418;MAF_USDA=12.295
NC_035087.1	33255735	.	C	T	.	.	MAF_INRAE=24.051;MAF_USDA=13.115
NC_035087.1	33255814	.	G	T	.	.	MAF_USDA=4.706
NC_035087.1	33255935	.	C	T	.	.	MAF_USDA=3.279
NC_035087.1	33255979	.	C	T	.	.	MAF_INRAE=36.076;MAF_USDA=21.176
NC_035087.1	33256025	.	C	T	.	.	MAF_USDA=4.706
NC_035087.1	33256255	.	G	T	.	.	MAF_INRAE=5.263
NC_035087.1	33256307	.	A	T	.	.	MAF_USDA=6.557
NC_035087.1	33256334	.	T	A	.	.	MAF_INRAE=32.278;MAF_USDA=42.353
NC_035087.1	33256514	.	G	A	.	.	MAF_INRAE=5.263
NC_035087.1	33256609	.	A	C	.	.	MAF_INRAE=36.076;MAF_USDA=28.824
NC_035087.1	33256643	.	T	A	.	.	MAF_INRAE=22.785;MAF_USDA=28.824
NC_035087.1	33256724	.	G	A	.	.	MAF_INRAE=5.263
NC_035087.1	33256821	.	A	T	.	.	MAF_USDA=4.918
NC_035087.1	33256857	.	A	G	.	.	MAF_INRAE=28.481;MAF_USDA=32.941
NC_035087.1	33256888	.	G	C	.	.	MAF_USDA=4.706
NC_035087.1	33256912	.	G	A	.	.	MAF_INRAE=3.797
NC_035087.1	33257016	.	G	A	.	.	MAF_INRAE=36.076;MAF_USDA=25.294
NC_035087.1	33257078	.	C	T	.	.	MAF_USDA=32.941
NC_035087.1	33257143	.	G	A	.	.	MAF_INRAE=5.263
NC_035087.1	33257257	.	A	G	.	.	MAF_INRAE=28.481;MAF_USDA=31.765
NC_035087.1	33257258	.	C	T	.	.	MAF_INRAE=22.5;MAF_USDA=34.706
NC_035087.1	33257296	.	T	C	.	.	MAF_INRAE=28.481;MAF_USDA=32.941
NC_035087.1	33257323	.	T	G	.	.	MAF_INRAE=28.481;MAF_USDA=32.353
NC_035087.1	33257369	.	C	A	.	.	MAF_USDA=3.279
NC_035087.1	33257426	.	G	A	.	.	MAF_USDA=4.918
NC_035087.1	33257488	.	C	T	.	.	MAF_INRAE=29.114;MAF_USDA=32.941
NC_035087.1	33257495	.	G	A	.	.	MAF_INRAE=5.263
NC_035087.1	33257496	.	T	C	.	.	MAF_INRAE=21.667;MAF_USDA=32.353
NC_035087.1	33257655	.	C	G	.	.	MAF_INRAE=29.114;MAF_USDA=35.294
NC_035087.1	33257673	.	G	A	.	.	MAF_USDA=1.639
NC_035087.1	33257694	.	C	A	.	.	MAF_INRAE=18.354;MAF_USDA=4.098
NC_035087.1	33257736	.	C	A	.	.	MAF_INRAE=30.38;MAF_USDA=33.529
NC_035087.1	33257742	.	A	G	.	.	MAF_INRAE=30.38;MAF_USDA=32.941
NC_035087.1	33257750	.	C	A	.	.	MAF_INRAE=30.38;MAF_USDA=32.353
NC_035087.1	33257820	.	A	C	.	.	MAF_USDA=4.918
NC_035087.1	33257852	.	T	A	.	.	MAF_USDA=3.279
NC_035087.1	33257856	.	A	G	.	.	MAF_INRAE=1.667
NC_035087.1	33257875	.	G	A	.	.	MAF_USDA=2.459
NC_035087.1	33257925	.	C	G	.	.	MAF_USDA=4.098
NC_035087.1	33257982	.	G	A	.	.	MAF_INRAE=3.797;MAF_USDA=6.548
NC_035087.1	33258000	.	C	G	.	.	MAF_INRAE=4.43;MAF_USDA=24.118
NC_035087.1	33258041	.	T	A	.	.	MAF_INRAE=2.5;MAF_USDA=35.294
NC_035087.1	33258072	.	A	G	.	.	MAF_INRAE=3.797;MAF_USDA=12.941
NC_035087.1	33258073	.	A	T	.	.	MAF_INRAE=3.333;MAF_USDA=12.941
NC_035087.1	33258101	.	T	C	.	.	MAF_INRAE=3.797;MAF_USDA=12.5
NC_035087.1	33258169	.	A	C	.	.	MAF_INRAE=5.263
NC_035087.1	33258204	.	T	A	.	.	MAF_INRAE=7.595;MAF_USDA=2.459
NC_035087.1	33258253	.	T	G	.	.	MAF_INRAE=26.316;MAF_USDA=13.529
NC_035087.1	33258265	.	C	T	.	.	MAF_INRAE=42.105;MAF_USDA=11.765
NC_035087.1	33258278	.	G	A	.	.	MAF_INRAE=5.263;MAF_USDA=20.833
NC_035087.1	33258391	.	A	C	.	.	MAF_USDA=10.241
NC_035087.1	33259070	.	C	A	.	.	MAF_INRAE=8.861;MAF_USDA=17.059
NC_035087.1	33259141	.	T	G	.	.	MAF_USDA=4.118
NC_035087.1	33259458	.	C	A	.	.	MAF_INRAE=7.595;MAF_USDA=2.459
NC_035087.1	33259486	.	A	G	.	.	MAF_USDA=4.098
NC_035087.1	33259490	.	T	A	.	.	MAF_INRAE=1.667
NC_035087.1	33259504	.	C	A	.	.	MAF_INRAE=2.5;MAF_USDA=32.353
NC_035087.1	33259571	.	G	A	.	.	MAF_USDA=1.639
NC_035087.1	33259579	.	C	A	.	.	MAF_USDA=4.118
NC_035087.1	33259633	.	G	T	.	.	MAF_USDA=15.882
NC_035087.1	33259648	.	C	A	.	.	MAF_USDA=4.118
NC_035087.1	33259710	.	G	A	.	.	MAF_USDA=1.639
NC_035087.1	33259787	.	C	T	.	.	MAF_USDA=15.294
NC_035087.1	33259837	.	A	G	.	.	MAF_INRAE=15.19;MAF_USDA=14.118
NC_035087.1	33259873	.	A	G	.	.	MAF_INRAE=15.19;MAF_USDA=12.353
NC_035087.1	33259887	.	C	T	.	.	MAF_INRAE=15.19;MAF_USDA=11.176
NC_035087.1	33259981	.	G	T	.	.	MAF_USDA=1.639
NC_035087.1	33259985	.	G	T	.	.	MAF_USDA=4.118
NC_035087.1	33260023	.	C	T	.	.	MAF_INRAE=7.5
NC_035087.1	33260048	.	C	A	.	.	MAF_USDA=16.471
NC_035087.1	33260085	.	G	A	.	.	MAF_INRAE=3.797;MAF_USDA=11.475
NC_035087.1	33260103	.	T	A	.	.	MAF_USDA=15.882
NC_035087.1	33260177	.	G	A	.	.	MAF_INRAE=17.089;MAF_USDA=1.765
NC_035087.1	33260220	.	G	A	.	.	MAF_USDA=1.639
NC_035087.1	33260236	.	C	T	.	.	MAF_INRAE=20.833;MAF_USDA=4.167
NC_035087.1	33260272	.	G	A	.	.	MAF_USDA=31.765
NC_035087.1	33260338	.	C	T	.	.	MAF_INRAE=10.526;MAF_USDA=3.279
NC_035087.1	33260444	.	C	A	.	.	MAF_INRAE=36.076;MAF_USDA=27.647
NC_035087.1	33260491	.	T	C	.	.	MAF_INRAE=21.053;MAF_USDA=5.738
NC_035087.1	33260516	.	T	G	.	.	MAF_INRAE=31.646
NC_035087.1	33260521	.	C	A	.	.	MAF_INRAE=7.5
NC_035087.1	33260565	.	A	G	.	.	MAF_INRAE=11.392;MAF_USDA=45.882
NC_035087.1	33260820	.	T	G	.	.	MAF_USDA=45.833
NC_035087.1	33260851	.	G	T	.	.	MAF_INRAE=13.291;MAF_USDA=5.294
NC_035087.1	33260876	.	C	T	.	.	MAF_INRAE=5.696;MAF_USDA=6.471
NC_035087.1	33260989	.	A	C	.	.	MAF_INRAE=12.025;MAF_USDA=43.529
NC_035087.1	33261000	.	A	G	.	.	MAF_USDA=1.639
NC_035087.1	33261004	.	A	C	.	.	MAF_INRAE=12.5
NC_035087.1	33261005	.	T	C	.	.	MAF_INRAE=5.0;MAF_USDA=22.917
NC_035087.1	33261012	.	T	A	.	.	MAF_INRAE=49.367;MAF_USDA=5.952
NC_035087.1	33261013	.	AG	TG,AA	.	.	MAF_INRAE=30.0;MAF_USDA=41.667
NC_035087.1	33261014	.	G	A	.	.	MAF_INRAE=12.5;MAF_USDA=36.066
NC_035087.1	33261095	.	G	T	.	.	MAF_INRAE=5.063;MAF_USDA=15.882
NC_035087.1	33261135	.	G	T	.	.	MAF_INRAE=17.089;MAF_USDA=38.824
NC_035087.1	33261164	.	G	A	.	.	MAF_INRAE=5.063;MAF_USDA=16.471
NC_035087.1	33261165	.	C	A	.	.	MAF_INRAE=5.0;MAF_USDA=16.471
NC_035087.1	33261185	.	G	T	.	.	MAF_USDA=16.471
NC_035087.1	33261225	.	A	T	.	.	MAF_INRAE=5.263
NC_035087.1	33261243	.	A	G	.	.	MAF_INRAE=5.063;MAF_USDA=16.471
NC_035087.1	33261247	.	T	C	.	.	MAF_USDA=1.639
NC_035087.1	33261250	.	C	T	.	.	MAF_INRAE=5.063;MAF_USDA=16.471
NC_035087.1	33261274	.	C	A	.	.	MAF_INRAE=12.025
NC_035087.1	33261339	.	C	T	.	.	MAF_INRAE=48.734;MAF_USDA=6.557
NC_035087.1	33261423	.	A	G	.	.	MAF_INRAE=5.063;MAF_USDA=16.471
NC_035087.1	33261441	.	C	T	.	.	MAF_INRAE=17.089;MAF_USDA=38.824
NC_035087.1	33261539	.	G	A	.	.	MAF_USDA=1.639
NC_035087.1	33261540	.	G	A	.	.	MAF_USDA=1.639
NC_035087.1	33261541	.	C	T	.	.	MAF_USDA=1.639
NC_035087.1	33261542	.	A	G	.	.	MAF_INRAE=17.089;MAF_USDA=45.833
NC_035087.1	33261599	.	T	A	.	.	MAF_INRAE=3.797;MAF_USDA=6.471
NC_035087.1	33261617	.	A	G	.	.	MAF_INRAE=13.291;MAF_USDA=1.639
NC_035087.1	33261668	.	T	C	.	.	MAF_INRAE=12.025;MAF_USDA=46.471
NC_035087.1	33261788	.	T	C	.	.	MAF_INRAE=5.063;MAF_USDA=15.882
NC_035087.1	33261828	.	A	T	.	.	MAF_INRAE=17.089;MAF_USDA=39.412
NC_035087.1	33261872	.	A	G	.	.	MAF_INRAE=5.063;MAF_USDA=14.706
NC_035087.1	33261876	.	G	A	.	.	MAF_INRAE=13.291;MAF_USDA=2.459
NC_035087.1	33261911	.	T	G	.	.	MAF_INRAE=12.025;MAF_USDA=44.118
NC_035087.1	33261931	.	T	C	.	.	MAF_INRAE=1.667;MAF_USDA=9.412
NC_035087.1	33262112	.	C	T	.	.	MAF_USDA=2.941
NC_035087.1	33262139	.	A	T	.	.	MAF_INRAE=17.089;MAF_USDA=36.471
NC_035087.1	33262181	.	T	C	.	.	MAF_INRAE=49.167
NC_035087.1	33262183	.	G	A	.	.	MAF_INRAE=49.167
NC_035087.1	33262256	.	T	C	.	.	MAF_INRAE=5.263
NC_035087.1	33262494	.	G	A	.	.	MAF_INRAE=18.987;MAF_USDA=33.529
NC_035087.1	33262653	.	C	T	.	.	MAF_INRAE=12.658;MAF_USDA=2.459
NC_035087.1	33262720	.	T	C	.	.	MAF_INRAE=19.167
NC_035087.1	33262932	.	G	C	.	.	MAF_INRAE=12.025;MAF_USDA=48.235
NC_035087.1	33262951	.	T	C	.	.	MAF_INRAE=12.025;MAF_USDA=47.647
NC_035087.1	33262956	.	C	T	.	.	MAF_INRAE=12.025;MAF_USDA=47.647
NC_035087.1	33262987	.	G	A	.	.	MAF_USDA=2.459
NC_035087.1	33263039	.	C	A	.	.	MAF_USDA=10.0
NC_035087.1	33263316	.	A	G	.	.	MAF_INRAE=5.263
NC_035087.1	33263338	.	G	A	.	.	MAF_INRAE=10.526;MAF_USDA=3.279
NC_035087.1	33263344	.	C	T	.	.	MAF_USDA=1.765
NC_035087.1	33263355	.	G	A	.	.	MAF_USDA=4.118
NC_035087.1	33263495	.	G	A	.	.	MAF_INRAE=4.43;MAF_USDA=3.279
NC_035087.1	33263728	.	G	A	.	.	MAF_USDA=3.279
NC_035087.1	33263765	.	C	A	.	.	MAF_INRAE=10.526;MAF_USDA=9.412
NC_035087.1	33263769	.	C	T	.	.	MAF_INRAE=7.5;MAF_USDA=48.235
NC_035087.1	33263856	.	G	A	.	.	MAF_INRAE=21.053;MAF_USDA=6.557
NC_035087.1	33263875	.	G	A	.	.	MAF_USDA=1.639
NC_035087.1	33264103	.	G	T	.	.	MAF_USDA=4.118
NC_035087.1	33264165	.	G	A	.	.	MAF_INRAE=2.5;MAF_USDA=39.412
NC_035087.1	33264177	.	C	T	.	.	MAF_INRAE=17.089;MAF_USDA=2.941
NC_035087.1	33264324	.	C	T	.	.	MAF_INRAE=5.063;MAF_USDA=2.459
NC_035087.1	33264415	.	C	T	.	.	MAF_INRAE=5.263
NC_035087.1	33264424	.	G	A	.	.	MAF_USDA=3.279
NC_035087.1	33264457	.	G	T	.	.	MAF_INRAE=10.526;MAF_USDA=3.279
NC_035087.1	33264488	.	G	T	.	.	MAF_USDA=9.412
NC_035087.1	33264523	.	A	G	.	.	MAF_INRAE=5.063;MAF_USDA=15.882
NC_035087.1	33264530	.	G	T	.	.	MAF_INRAE=5.063;MAF_USDA=15.882
NC_035087.1	33264683	.	T	A	.	.	MAF_USDA=4.098
NC_035087.1	33264725	.	C	T	.	.	MAF_INRAE=47.468;MAF_USDA=9.412
NC_035087.1	33264756	.	C	T	.	.	MAF_USDA=1.639
NC_035087.1	33264769	.	A	T	.	.	MAF_INRAE=5.063;MAF_USDA=15.294
NC_035087.1	33264818	.	T	C	.	.	MAF_INRAE=7.595;MAF_USDA=2.459
NC_035087.1	33265005	.	T	C	.	.	MAF_INRAE=49.367;MAF_USDA=29.167
NC_035087.1	33265033	.	G	A	.	.	MAF_INRAE=11.392;MAF_USDA=40.476
NC_035087.1	33265089	.	A	T	.	.	MAF_INRAE=26.316;MAF_USDA=41.667
NC_035087.1	33265242	.	T	G	.	.	MAF_INRAE=21.053;MAF_USDA=6.557
NC_035087.1	33265388	.	A	T	.	.	MAF_USDA=10.119
NC_035087.1	33265500	.	T	C	.	.	MAF_INRAE=32.911;MAF_USDA=4.167
NC_035087.1	33265678	.	G	A	.	.	MAF_INRAE=6.962;MAF_USDA=38.235
NC_035087.1	33265709	.	A	G	.	.	MAF_INRAE=6.962;MAF_USDA=37.647
NC_035087.1	33265714	.	G	C	.	.	MAF_INRAE=12.5
NC_035087.1	33265724	.	T	C	.	.	MAF_INRAE=7.5
NC_035087.1	33265731	.	A	C	.	.	MAF_INRAE=4.167
NC_035087.1	33265732	.	G	C	.	.	MAF_INRAE=4.167
NC_035087.1	33265804	.	T	G	.	.	MAF_INRAE=16.456;MAF_USDA=2.941
NC_035087.1	33265809	.	T	A	.	.	MAF_INRAE=1.667;MAF_USDA=3.279
NC_035087.1	33265821	.	A	T	.	.	MAF_INRAE=1.667;MAF_USDA=3.279
NC_035087.1	33266022	.	A	G	.	.	MAF_INRAE=48.101;MAF_USDA=21.765
NC_035087.1	33266060	.	C	T	.	.	MAF_USDA=2.941
NC_035087.1	33266179	.	T	G	.	.	MAF_INRAE=48.101;MAF_USDA=22.353
NC_035087.1	33266256	.	G	A	.	.	MAF_USDA=3.279
NC_035087.1	33266428	.	T	C	.	.	MAF_INRAE=7.595;MAF_USDA=2.459
NC_035087.1	33266528	.	A	T	.	.	MAF_INRAE=10.526;MAF_USDA=7.377
NC_035087.1	33266585	.	G	T	.	.	MAF_INRAE=5.263
NC_035087.1	33266622	.	T	C	.	.	MAF_INRAE=48.101;MAF_USDA=21.765
NC_035087.1	33266710	.	G	T	.	.	MAF_USDA=24.706
NC_035087.1	33266760	.	T	G	.	.	MAF_USDA=2.459
NC_035087.1	33266761	.	T	G	.	.	MAF_USDA=12.941
NC_035087.1	33266772	.	G	A	.	.	MAF_INRAE=10.526;MAF_USDA=11.475
NC_035087.1	33266867	.	G	T	.	.	MAF_INRAE=5.063;MAF_USDA=3.279
NC_035087.1	33266871	.	C	T	.	.	MAF_INRAE=3.797;MAF_USDA=2.459
NC_035087.1	33267004	.	G	T	.	.	MAF_USDA=22.917
NC_035087.1	33267202	.	A	C	.	.	MAF_USDA=3.279
NC_035087.1	33267234	.	C	A	.	.	MAF_INRAE=35.443;MAF_USDA=13.529
NC_035087.1	33267238	.	A	T	.	.	MAF_INRAE=3.797;MAF_USDA=6.471
NC_035087.1	33267247	.	C	T	.	.	MAF_INRAE=9.494;MAF_USDA=22.353
NC_035087.1	33267344	.	C	T	.	.	MAF_INRAE=5.063;MAF_USDA=3.279
NC_035087.1	33267438	.	C	A	.	.	MAF_INRAE=48.101;MAF_USDA=21.176
NC_035087.1	33267471	.	A	G	.	.	MAF_INRAE=48.101;MAF_USDA=21.176
NC_035087.1	33267523	.	C	A	.	.	MAF_INRAE=21.053;MAF_USDA=5.833
NC_035087.1	33267525	.	T	A	.	.	MAF_USDA=5.738
NC_035087.1	33267526	.	T	A	.	.	MAF_USDA=5.738
NC_035087.1	33267527	.	T	A	.	.	MAF_USDA=5.738
NC_035087.1	33267528	.	T	A	.	.	MAF_USDA=5.738
NC_035087.1	33267544	.	C	T	.	.	MAF_USDA=3.279
NC_035087.1	33267557	.	T	G	.	.	MAF_INRAE=34.81;MAF_USDA=14.118
NC_035087.1	33267565	.	C	T	.	.	MAF_USDA=5.0
NC_035087.1	33267686	.	G	A	.	.	MAF_USDA=8.235
NC_035087.1	33267723	.	C	A	.	.	MAF_INRAE=2.5;MAF_USDA=36.471
NC_035087.1	33267832	.	G	C	.	.	MAF_INRAE=21.053;MAF_USDA=6.557
NC_035087.1	33267872	.	A	G	.	.	MAF_INRAE=48.101;MAF_USDA=21.765
NC_035087.1	33267924	.	T	A	.	.	MAF_INRAE=2.5
NC_035087.1	33267938	.	C	A	.	.	MAF_INRAE=17.089;MAF_USDA=39.583
NC_035087.1	33267946	.	C	G	.	.	MAF_INRAE=48.101;MAF_USDA=21.765
NC_035087.1	33267953	.	T	C	.	.	MAF_INRAE=34.81;MAF_USDA=12.941
NC_035087.1	33268006	.	T	G	.	.	MAF_INRAE=3.797
NC_035087.1	33268014	.	A	T	.	.	MAF_INRAE=34.81;MAF_USDA=13.529
NC_035087.1	33268061	.	A	C	.	.	MAF_INRAE=5.063;MAF_USDA=4.918
NC_035087.1	33268062	.	G	A	.	.	MAF_INRAE=1.667
NC_035087.1	33268097	.	T	A	.	.	MAF_INRAE=17.089;MAF_USDA=2.941
NC_035087.1	33268098	.	T	C	.	.	MAF_INRAE=36.667;MAF_USDA=11.765
NC_035087.1	33268100	.	G	A	.	.	MAF_INRAE=5.263
NC_035087.1	33268148	.	G	A	.	.	MAF_INRAE=3.797
NC_035087.1	33268227	.	C	A	.	.	MAF_INRAE=10.526
NC_035087.1	33268228	.	G	A	.	.	MAF_INRAE=5.263
NC_035087.1	33268237	.	T	A	.	.	MAF_INRAE=42.405;MAF_USDA=49.412
NC_035087.1	33268354	.	C	G	.	.	MAF_INRAE=5.263;MAF_USDA=2.083
NC_035087.1	33268355	.	C	A	.	.	MAF_USDA=2.459
NC_035087.1	33268432	.	T	A	.	.	MAF_USDA=35.882
NC_035087.1	33268464	.	A	T	.	.	MAF_INRAE=10.526;MAF_USDA=8.197
NC_035087.1	33268527	.	A	C	.	.	MAF_INRAE=37.975;MAF_USDA=20.588
NC_035087.1	33268532	.	T	C	.	.	MAF_INRAE=2.532;MAF_USDA=10.0
NC_035087.1	33268548	.	T	G	.	.	MAF_USDA=2.459
NC_035087.1	33268611	.	A	G	.	.	MAF_USDA=1.639
NC_035087.1	33268679	.	C	T	.	.	MAF_INRAE=1.667;MAF_USDA=5.738
NC_035087.1	33268742	.	G	A	.	.	MAF_INRAE=3.797;MAF_USDA=12.353
NC_035087.1	33268775	.	C	T	.	.	MAF_USDA=5.294
NC_035087.1	33268785	.	A	C	.	.	MAF_INRAE=48.101;MAF_USDA=41.176
NC_035087.1	33268794	.	T	G	.	.	MAF_INRAE=48.734;MAF_USDA=47.059
NC_035087.1	33268855	.	A	G	.	.	MAF_INRAE=35.443;MAF_USDA=13.115
NC_035087.1	33268886	.	A	C	.	.	MAF_USDA=11.176
NC_035087.1	33268903	.	G	A	.	.	MAF_INRAE=37.975;MAF_USDA=14.706
NC_035087.1	33268906	.	C	T	.	.	MAF_USDA=3.279
NC_035087.1	33269097	.	T	C	.	.	MAF_USDA=8.197
NC_035087.1	33269126	.	T	C	.	.	MAF_USDA=2.459
NC_035087.1	33269189	.	G	T	.	.	MAF_INRAE=15.19;MAF_USDA=20.0
NC_035087.1	33269190	.	C	T	.	.	MAF_INRAE=15.0;MAF_USDA=19.412
NC_035087.1	33269452	.	G	T	.	.	MAF_USDA=6.557
NC_035087.1	33269489	.	G	C	.	.	MAF_USDA=1.639
NC_035087.1	33269549	.	A	G	.	.	MAF_USDA=4.918
NC_035087.1	33269572	.	C	T	.	.	MAF_INRAE=5.696;MAF_USDA=14.118
NC_035087.1	33269588	.	G	A	.	.	MAF_USDA=1.639
NC_035087.1	33269711	.	A	T	.	.	MAF_USDA=2.459
NC_035087.1	33269725	.	A	G	.	.	MAF_INRAE=5.263
NC_035087.1	33269782	.	T	A	.	.	MAF_INRAE=49.367;MAF_USDA=47.059
NC_035087.1	33269823	.	C	G	.	.	MAF_USDA=2.459
NC_035087.1	33269830	.	T	A	.	.	MAF_INRAE=49.367;MAF_USDA=47.619
NC_035087.1	33269831	.	T	A	.	.	MAF_INRAE=48.333;MAF_USDA=48.214
NC_035087.1	33269928	.	A	G	.	.	MAF_INRAE=7.595;MAF_USDA=2.542
NC_035087.1	33269987	.	A	T	.	.	MAF_INRAE=41.772;MAF_USDA=27.976
NC_035087.1	33269990	.	C	A	.	.	MAF_USDA=2.5
NC_035087.1	33270155	.	G	T	.	.	MAF_INRAE=41.772;MAF_USDA=39.286
NC_035087.1	33270158	.	T	G	.	.	MAF_USDA=2.5
NC_035087.1	33270164	.	T	C	.	.	MAF_INRAE=48.101;MAF_USDA=47.619
NC_035087.1	33270177	.	T	C	.	.	MAF_USDA=1.667
NC_035087.1	33270186	.	C	A	.	.	MAF_INRAE=10.526;MAF_USDA=1.667
NC_035087.1	33270232	.	C	T	.	.	MAF_USDA=6.667
NC_035087.1	33270233	.	G	A	.	.	MAF_INRAE=46.835;MAF_USDA=14.881
NC_035087.1	33270244	.	C	T	.	.	MAF_USDA=8.333
NC_035087.1	33270572	.	T	C	.	.	MAF_INRAE=9.494;MAF_USDA=16.667
NC_035087.1	33270685	.	C	T	.	.	MAF_INRAE=36.076;MAF_USDA=23.214
NC_035087.1	33270686	.	G	A	.	.	MAF_INRAE=3.797;MAF_USDA=1.667
NC_035087.1	33270768	.	G	T	.	.	MAF_USDA=5.0
NC_035087.1	33270774	.	A	G	.	.	MAF_INRAE=21.053;MAF_USDA=5.833
NC_035087.1	33270842	.	C	T	.	.	MAF_INRAE=50.0;MAF_USDA=10.119
NC_035087.1	33270891	.	C	A	.	.	MAF_INRAE=12.658;MAF_USDA=10.0
NC_035087.1	33270924	.	A	C	.	.	MAF_USDA=1.639
NC_035087.1	33270931	.	C	T	.	.	MAF_INRAE=36.709;MAF_USDA=22.353
NC_035087.1	33270936	.	C	T	.	.	MAF_INRAE=9.494;MAF_USDA=18.824
NC_035087.1	33270996	.	C	A	.	.	MAF_USDA=21.765
NC_035087.1	33271025	.	A	G	.	.	MAF_USDA=12.941
NC_035087.1	33271049	.	G	T	.	.	MAF_USDA=5.738
NC_035087.1	33271115	.	T	G	.	.	MAF_INRAE=7.595;MAF_USDA=3.279
NC_035087.1	33271136	.	G	T	.	.	MAF_INRAE=5.263
NC_035087.1	33271142	.	T	G	.	.	MAF_INRAE=46.835;MAF_USDA=40.0
NC_035087.1	33271164	.	C	T	.	.	MAF_USDA=5.738
NC_035087.1	33271178	.	T	G	.	.	MAF_INRAE=37.342;MAF_USDA=21.765
NC_035087.1	33271220	.	T	C	.	.	MAF_INRAE=36.709;MAF_USDA=21.765
NC_035087.1	33271235	.	T	C	.	.	MAF_INRAE=36.709;MAF_USDA=21.176
NC_035087.1	33271306	.	C	T	.	.	MAF_INRAE=3.797;MAF_USDA=16.471
NC_035087.1	33271311	.	A	C	.	.	MAF_INRAE=43.038;MAF_USDA=22.353
NC_035087.1	33271396	.	T	A	.	.	MAF_INRAE=3.333;MAF_USDA=41.667
NC_035087.1	33271411	.	T	C	.	.	MAF_INRAE=45.833;MAF_USDA=45.882
NC_035087.1	33271506	.	G	T	.	.	MAF_USDA=11.905
NC_035087.1	33271508	.	G	A	.	.	MAF_USDA=1.667
NC_035087.1	33271510	.	G	A	.	.	MAF_INRAE=8.333;MAF_USDA=7.5
NC_035087.1	33271529	.	A	T	.	.	MAF_USDA=3.279
NC_035087.1	33271540	.	T	C	.	.	MAF_USDA=22.917
NC_035087.1	33271542	.	T	C	.	.	MAF_USDA=14.118
NC_035087.1	33271585	.	A	G	.	.	MAF_USDA=4.167
NC_035087.1	33271588	.	C	T	.	.	MAF_INRAE=32.5;MAF_USDA=10.417
NC_035087.1	33271616	.	C	G	.	.	MAF_INRAE=7.5
NC_035087.1	33271671	.	G	A	.	.	MAF_INRAE=1.667;MAF_USDA=2.459
NC_035087.1	33271702	.	G	A	.	.	MAF_INRAE=49.367;MAF_USDA=11.176
NC_035087.1	33271733	.	A	G	.	.	MAF_USDA=4.098
NC_035087.1	33271794	.	G	A	.	.	MAF_INRAE=12.658;MAF_USDA=8.197
NC_035087.1	33271852	.	T	C	.	.	MAF_INRAE=37.342;MAF_USDA=30.588
NC_035087.1	33271892	.	T	A	.	.	MAF_INRAE=41.139;MAF_USDA=34.118
NC_035087.1	33271929	.	A	G	.	.	MAF_USDA=1.639
NC_035087.1	33271946	.	C	A	.	.	MAF_INRAE=3.797;MAF_USDA=5.882
NC_035087.1	33272004	.	G	C	.	.	MAF_USDA=6.667
NC_035087.1	33272019	.	C	A	.	.	MAF_USDA=4.167
NC_035087.1	33272058	.	T	G	.	.	MAF_INRAE=36.709;MAF_USDA=35.119
NC_035087.1	33272182	.	C	A	.	.	MAF_USDA=2.5
NC_035087.1	33272188	.	G	A	.	.	MAF_USDA=11.31
NC_035087.1	33272198	.	G	A	.	.	MAF_USDA=1.667
NC_035087.1	33272268	.	C	A	.	.	MAF_USDA=3.279
NC_035087.1	33272301	.	C	T	.	.	MAF_INRAE=15.823;MAF_USDA=11.765
NC_035087.1	33272352	.	T	G	.	.	MAF_INRAE=37.342;MAF_USDA=41.071
NC_035087.1	33272358	.	T	C	.	.	MAF_INRAE=2.5
NC_035087.1	33272374	.	A	G	.	.	MAF_INRAE=37.342;MAF_USDA=32.941
NC_035087.1	33272389	.	C	T	.	.	MAF_INRAE=20.833;MAF_USDA=2.941
NC_035087.1	33272458	.	G	A	.	.	MAF_INRAE=37.342;MAF_USDA=32.941
NC_035087.1	33272553	.	G	T	.	.	MAF_USDA=5.294
NC_035087.1	33272563	.	C	T	.	.	MAF_USDA=2.459
NC_035087.1	33272603	.	C	T	.	.	MAF_INRAE=7.5
NC_035087.1	33272606	.	A	G	.	.	MAF_USDA=22.353
NC_035087.1	33272632	.	C	G	.	.	MAF_INRAE=7.595;MAF_USDA=18.824
NC_035087.1	33272648	.	T	G	.	.	MAF_INRAE=37.342;MAF_USDA=41.765
NC_035087.1	33272843	.	G	T	.	.	MAF_USDA=1.639
NC_035087.1	33272982	.	G	T	.	.	MAF_USDA=21.765
NC_035087.1	33273005	.	G	T	.	.	MAF_USDA=2.941
NC_035087.1	33273007	.	G	C	.	.	MAF_USDA=11.475
NC_035087.1	33273051	.	C	T	.	.	MAF_INRAE=37.342;MAF_USDA=32.941
NC_035087.1	33273129	.	A	G	.	.	MAF_USDA=7.377
NC_035087.1	33273196	.	G	A	.	.	MAF_USDA=7.377
NC_035087.1	33273201	.	C	T	.	.	MAF_USDA=4.098
NC_035087.1	33273206	.	G	A	.	.	MAF_INRAE=49.367;MAF_USDA=9.412
NC_035087.1	33273237	.	A	G	.	.	MAF_USDA=11.475
NC_035087.1	33273260	.	C	A	.	.	MAF_USDA=1.639
NC_035087.1	33273270	.	A	T	.	.	MAF_USDA=1.639
NC_035087.1	33273271	.	A	T	.	.	MAF_USDA=1.639
NC_035087.1	33273272	.	C	T	.	.	MAF_USDA=1.639
NC_035087.1	33273273	.	A	T	.	.	MAF_USDA=1.639
NC_035087.1	33273277	.	T	A	.	.	MAF_INRAE=1.667
NC_035087.1	33273358	.	A	G	.	.	MAF_USDA=10.656
NC_035087.1	33273385	.	C	T	.	.	MAF_USDA=3.279
NC_035087.1	33273455	.	CA	AA,CC	.	.	MAF_INRAE=7.5;MAF_USDA=16.667
NC_035087.1	33273456	.	A	C	.	.	MAF_INRAE=6.962
NC_035087.1	33273482	.	A	C	.	.	MAF_USDA=4.098
NC_035087.1	33273498	.	C	T	.	.	MAF_USDA=4.098
NC_035087.1	33273513	.	A	T	.	.	MAF_USDA=2.459
NC_035087.1	33273552	.	A	T	.	.	MAF_USDA=4.098
NC_035087.1	33273607	.	A	G	.	.	MAF_USDA=4.918
NC_035087.1	33273718	.	C	T	.	.	MAF_USDA=4.167
NC_035087.1	33273756	.	G	T	.	.	MAF_INRAE=37.342;MAF_USDA=31.176
NC_035087.1	33273798	.	G	T	.	.	MAF_INRAE=12.658;MAF_USDA=8.197
NC_035087.1	33273858	.	C	T	.	.	MAF_USDA=2.353
NC_035087.1	33273909	.	C	A	.	.	MAF_INRAE=1.667;MAF_USDA=2.459
NC_035087.1	33273917	.	C	G	.	.	MAF_INRAE=5.263
NC_035087.1	33273948	.	G	A	.	.	MAF_USDA=1.639
NC_035087.1	33273974	.	G	C	.	.	MAF_INRAE=21.053;MAF_USDA=5.738
NC_035087.1	33274025	.	G	A	.	.	MAF_USDA=1.639
NC_035087.1	33274030	.	G	A	.	.	MAF_INRAE=1.667;MAF_USDA=2.459
NC_035087.1	33274048	.	G	A	.	.	MAF_INRAE=35.0;MAF_USDA=31.176
NC_035087.1	33274122	.	A	C	.	.	MAF_INRAE=37.342;MAF_USDA=34.706
NC_035087.1	33274158	.	A	C	.	.	MAF_INRAE=37.342;MAF_USDA=35.294
NC_035087.1	33274160	.	A	T	.	.	MAF_INRAE=34.167;MAF_USDA=35.294
NC_035087.1	33274185	.	C	A	.	.	MAF_INRAE=7.595;MAF_USDA=7.059
NC_035087.1	33274283	.	A	G	.	.	MAF_USDA=11.176
NC_035087.1	33274286	.	C	T	.	.	MAF_USDA=4.918
NC_035087.1	33274331	.	C	T	.	.	MAF_INRAE=1.667;MAF_USDA=2.459
NC_035087.1	33274332	.	G	A	.	.	MAF_USDA=3.279
NC_035087.1	33274340	.	C	T	.	.	MAF_USDA=4.098
NC_035087.1	33274418	.	C	T	.	.	MAF_USDA=4.098
NC_035087.1	33274419	.	G	T	.	.	MAF_USDA=5.738
NC_035087.1	33274431	.	G	A	.	.	MAF_INRAE=12.658;MAF_USDA=8.197
NC_035087.1	33274434	.	C	T	.	.	MAF_USDA=3.279
NC_035087.1	33274503	.	C	T	.	.	MAF_INRAE=8.333;MAF_USDA=2.459
NC_035087.1	33274547	.	A	C	.	.	MAF_USDA=3.279
NC_035087.1	33274567	.	A	G	.	.	MAF_USDA=3.279
NC_035087.1	33274584	.	G	T	.	.	MAF_INRAE=12.658;MAF_USDA=7.377
NC_035087.1	33274628	.	A	C	.	.	MAF_USDA=7.377
NC_035087.1	33276077	.	A	T	.	.	MAF_INRAE=36.076;MAF_USDA=30.588
NC_035087.1	33276172	.	C	T	.	.	MAF_USDA=1.639
NC_035087.1	33276256	.	G	A	.	.	MAF_USDA=4.098
NC_035087.1	33276262	.	G	T	.	.	MAF_USDA=4.098
NC_035087.1	33276265	.	G	A	.	.	MAF_INRAE=1.667;MAF_USDA=2.459
NC_035087.1	33276391	.	T	A	.	.	MAF_USDA=1.639
NC_035087.1	33276399	.	A	C	.	.	MAF_USDA=2.941
NC_035087.1	33276477	.	C	A	.	.	MAF_INRAE=3.333
NC_035087.1	33276516	.	T	C	.	.	MAF_USDA=3.279
NC_035087.1	33276598	.	G	A	.	.	MAF_USDA=2.459
NC_035087.1	33276711	.	C	A	.	.	MAF_USDA=1.724
NC_035087.1	33276726	.	T	A	.	.	MAF_USDA=22.917
NC_035087.1	33276731	.	T	G	.	.	MAF_USDA=1.724
NC_035087.1	33276765	.	G	A	.	.	MAF_INRAE=7.595;MAF_USDA=2.459
NC_035087.1	33276805	.	T	C	.	.	MAF_USDA=1.639
NC_035087.1	33276826	.	G	A	.	.	MAF_INRAE=3.797;MAF_USDA=1.639
NC_035087.1	33276832	.	G	T	.	.	MAF_INRAE=36.709;MAF_USDA=36.471
NC_035087.1	33277013	.	G	A	.	.	MAF_USDA=4.098
NC_035087.1	33277071	.	T	C	.	.	MAF_USDA=2.459
NC_035087.1	33277142	.	T	G	.	.	MAF_USDA=4.918
NC_035087.1	33277255	.	A	G	.	.	MAF_USDA=3.279
NC_035087.1	33277332	.	T	C	.	.	MAF_USDA=3.279
NC_035087.1	33277355	.	T	A	.	.	MAF_USDA=2.459
NC_035087.1	33277367	.	G	T	.	.	MAF_INRAE=7.595;MAF_USDA=18.824
NC_035087.1	33277437	.	C	T	.	.	MAF_USDA=2.459
NC_035087.1	33277633	.	C	G	.	.	MAF_USDA=4.918
NC_035087.1	33277698	.	G	A	.	.	MAF_USDA=3.279
NC_035087.1	33277713	.	C	T	.	.	MAF_USDA=2.459
NC_035087.1	33277740	.	C	T	.	.	MAF_INRAE=3.165;MAF_USDA=1.639
NC_035087.1	33277790	.	G	A	.	.	MAF_USDA=2.459
NC_035087.1	33277854	.	C	T	.	.	MAF_USDA=2.5
NC_035087.1	33277915	.	G	A	.	.	MAF_USDA=2.459
NC_035087.1	33277965	.	G	A	.	.	MAF_USDA=3.279
NC_035087.1	33277978	.	A	T	.	.	MAF_USDA=2.459
NC_035087.1	33277985	.	T	A	.	.	MAF_USDA=1.639
NC_035087.1	33278085	.	C	A	.	.	MAF_USDA=4.098
NC_035087.1	33278091	.	G	T	.	.	MAF_INRAE=7.5
NC_035087.1	33278099	.	T	C	.	.	MAF_USDA=2.083
NC_035087.1	33278129	.	C	T	.	.	MAF_INRAE=12.658;MAF_USDA=7.377
NC_035087.1	33278171	.	C	A	.	.	MAF_USDA=31.25
NC_035087.1	33278187	.	T	A	.	.	MAF_USDA=31.25
NC_035087.1	33278189	.	C	T	.	.	MAF_USDA=31.25
NC_035087.1	33278217	.	T	G	.	.	MAF_USDA=35.417
NC_035087.1	33278244	.	G	T	.	.	MAF_USDA=24.118
NC_035087.1	33278253	.	G	A	.	.	MAF_USDA=18.824
NC_035087.1	33278254	.	A	T	.	.	MAF_INRAE=33.333;MAF_USDA=28.824
NC_035087.1	33278259	.	C	A	.	.	MAF_INRAE=2.5
NC_035087.1	33278261	.	C	A	.	.	MAF_USDA=22.941
NC_035087.1	33278263	.	G	A	.	.	MAF_USDA=2.941
NC_035087.1	33278272	.	T	C	.	.	MAF_USDA=22.951
NC_035087.1	33278273	.	G	A	.	.	MAF_USDA=22.131
NC_035087.1	33278339	.	A	G	.	.	MAF_USDA=2.459
NC_035087.1	33278365	.	T	C	.	.	MAF_INRAE=48.333;MAF_USDA=10.0
NC_035087.1	33278378	.	C	A	.	.	MAF_INRAE=7.595;MAF_USDA=2.459
NC_035087.1	33278446	.	A	T	.	.	MAF_USDA=3.279
NC_035087.1	33278447	.	G	A	.	.	MAF_USDA=3.279
NC_035087.1	33278465	.	C	A	.	.	MAF_USDA=2.459
NC_035087.1	33278472	.	T	G	.	.	MAF_USDA=3.279
NC_035087.1	33278556	.	C	G	.	.	MAF_USDA=33.333
NC_035087.1	33278557	.	C	A	.	.	MAF_USDA=33.333
NC_035087.1	33278609	.	T	C	.	.	MAF_USDA=4.098
NC_035087.1	33278660	.	T	C	.	.	MAF_USDA=4.098
NC_035087.1	33278674	.	A	T	.	.	MAF_USDA=4.098
NC_035087.1	33278700	.	C	G	.	.	MAF_USDA=21.765
NC_035087.1	33278762	.	T	C	.	.	MAF_USDA=2.459
NC_035087.1	33278823	.	C	T	.	.	MAF_INRAE=12.658;MAF_USDA=8.197
NC_035087.1	33278837	.	C	T	.	.	MAF_USDA=4.098
NC_035087.1	33278851	.	C	T	.	.	MAF_USDA=4.098
NC_035087.1	33278857	.	T	C	.	.	MAF_USDA=4.098
NC_035087.1	33278868	.	T	G	.	.	MAF_INRAE=13.291;MAF_USDA=48.824
NC_035087.1	33278883	.	C	T	.	.	MAF_INRAE=21.053;MAF_USDA=5.738
NC_035087.1	33278906	.	T	C	.	.	MAF_INRAE=49.367;MAF_USDA=16.471
NC_035087.1	33278920	.	C	T	.	.	MAF_USDA=1.667
NC_035087.1	33278923	.	C	T	.	.	MAF_INRAE=17.089;MAF_USDA=1.786
NC_035087.1	33278925	.	C	A	.	.	MAF_INRAE=20.833;MAF_USDA=1.786
NC_035087.1	33278929	.	A	T	.	.	MAF_USDA=3.333
NC_035087.1	33278970	.	G	A	.	.	MAF_USDA=3.279
NC_035087.1	33278981	.	C	A	.	.	MAF_INRAE=37.342;MAF_USDA=31.765
NC_035087.1	33278982	.	C	A	.	.	MAF_INRAE=34.167;MAF_USDA=32.353
NC_035087.1	33279053	.	G	A	.	.	MAF_INRAE=20.833;MAF_USDA=4.167
NC_035087.1	33279092	.	A	T	.	.	MAF_USDA=3.279
NC_035087.1	33279105	.	G	T	.	.	MAF_USDA=3.279
NC_035087.1	33279106	.	C	A	.	.	MAF_USDA=3.279
NC_035087.1	33279122	.	T	G	.	.	MAF_USDA=1.639
NC_035087.1	33279123	.	A	C	.	.	MAF_USDA=1.639
NC_035087.1	33279164	.	T	A	.	.	MAF_USDA=6.25
NC_035087.1	33279192	.	T	A	.	.	MAF_USDA=1.667
NC_035087.1	33279207	.	G	A	.	.	MAF_USDA=2.459
NC_035087.1	33279315	.	G	A	.	.	MAF_USDA=1.639
NC_035087.1	33279346	.	C	G	.	.	MAF_INRAE=37.342;MAF_USDA=35.294
NC_035087.1	33279411	.	T	A	.	.	MAF_USDA=3.279
NC_035087.1	33279423	.	C	G	.	.	MAF_USDA=2.941
NC_035087.1	33279468	.	A	T	.	.	MAF_USDA=3.279
NC_035087.1	33279533	.	A	C	.	.	MAF_INRAE=7.5
NC_035087.1	33279548	.	A	C	.	.	MAF_USDA=3.279
NC_035087.1	33279567	.	T	G	.	.	MAF_INRAE=7.595;MAF_USDA=2.459
NC_035087.1	33279581	.	G	A	.	.	MAF_INRAE=12.658;MAF_USDA=8.197
NC_035087.1	33279604	.	C	A	.	.	MAF_INRAE=3.797;MAF_USDA=5.882
NC_035087.1	33279631	.	C	A	.	.	MAF_INRAE=48.734;MAF_USDA=14.706
NC_035087.1	33279636	.	G	A	.	.	MAF_INRAE=5.263
NC_035087.1	33279640	.	G	A	.	.	MAF_USDA=3.279
NC_035087.1	33279643	.	C	A	.	.	MAF_INRAE=48.734;MAF_USDA=14.706
NC_035087.1	33279707	.	C	G	.	.	MAF_USDA=3.279
NC_035087.1	33279737	.	G	A	.	.	MAF_USDA=2.459
NC_035087.1	33279746	.	C	A	.	.	MAF_INRAE=48.101;MAF_USDA=8.235
NC_035087.1	33279806	.	C	A	.	.	MAF_USDA=3.279
NC_035087.1	33279816	.	G	T	.	.	MAF_INRAE=24.051;MAF_USDA=15.882
NC_035087.1	33279828	.	G	T	.	.	MAF_INRAE=19.62;MAF_USDA=6.471
NC_035087.1	33279829	.	G	A	.	.	MAF_USDA=1.639
NC_035087.1	33279853	.	G	A	.	.	MAF_USDA=2.459
NC_035087.1	33279931	.	G	A	.	.	MAF_USDA=21.176
NC_035087.1	33279941	.	T	C	.	.	MAF_USDA=4.918
NC_035087.1	33279942	.	G	C	.	.	MAF_INRAE=48.734;MAF_USDA=15.294
NC_035087.1	33280021	.	G	T	.	.	MAF_USDA=2.459
NC_035087.1	33280056	.	G	C	.	.	MAF_USDA=8.197
NC_035087.1	33280193	.	G	A	.	.	MAF_INRAE=2.5
NC_035087.1	33280206	.	G	A	.	.	MAF_INRAE=13.291;MAF_USDA=6.25
NC_035087.1	33280221	.	T	A	.	.	MAF_USDA=10.417
NC_035087.1	33280238	.	T	G	.	.	MAF_INRAE=2.5
NC_035087.1	33280325	.	G	T,A	.	.	MAF_INRAE=8.333;MAF_USDA=4.167
NC_035087.1	33280358	.	C	T	.	.	MAF_USDA=4.167
NC_035087.1	33280407	.	C	T	.	.	MAF_INRAE=49.367;MAF_USDA=10.714
NC_035087.1	33280457	.	C	T	.	.	MAF_INRAE=12.658;MAF_USDA=11.475
NC_035087.1	33280458	.	G	C	.	.	MAF_INRAE=8.333;MAF_USDA=8.197
NC_035087.1	33280490	.	G	T	.	.	MAF_INRAE=12.658;MAF_USDA=11.475
NC_035087.1	33280506	.	T	G	.	.	MAF_INRAE=12.658;MAF_USDA=11.475
NC_035087.1	33280507	.	C	T	.	.	MAF_INRAE=1.667;MAF_USDA=2.459
NC_035087.1	33280519	.	A	T	.	.	MAF_USDA=10.0
NC_035087.1	33280529	.	G	T	.	.	MAF_INRAE=12.658;MAF_USDA=8.197
NC_035087.1	33280552	.	A	G	.	.	MAF_INRAE=1.667;MAF_USDA=5.738
NC_035087.1	33280562	.	T	C	.	.	MAF_INRAE=27.215;MAF_USDA=18.824
NC_035087.1	33280566	.	A	G	.	.	MAF_USDA=2.459
NC_035087.1	33280569	.	T	C	.	.	MAF_INRAE=49.367;MAF_USDA=14.706
NC_035087.1	33280571	.	T	A	.	.	MAF_INRAE=23.418;MAF_USDA=24.118
NC_035087.1	33280580	.	C	T	.	.	MAF_USDA=7.059
NC_035087.1	33280599	.	A	G	.	.	MAF_USDA=8.824
NC_035087.1	33280629	.	A	T	.	.	MAF_INRAE=1.667
NC_035087.1	33280643	.	G	A	.	.	MAF_USDA=11.176
NC_035087.1	33280650	.	C	T	.	.	MAF_INRAE=23.418;MAF_USDA=14.118
NC_035087.1	33280651	.	C	G	.	.	MAF_INRAE=49.367;MAF_USDA=15.294
NC_035087.1	33280661	.	T	C	.	.	MAF_INRAE=49.367;MAF_USDA=14.706
NC_035087.1	33280719	.	T	G	.	.	MAF_INRAE=48.101;MAF_USDA=1.639
NC_035087.1	33280746	.	T	G	.	.	MAF_INRAE=13.291;MAF_USDA=49.412
NC_035087.1	33280774	.	C	A	.	.	MAF_INRAE=12.658;MAF_USDA=8.197
NC_035087.1	33280775	.	A	G	.	.	MAF_INRAE=8.333;MAF_USDA=8.197
NC_035087.1	33280789	.	A	C	.	.	MAF_INRAE=7.595;MAF_USDA=18.235
NC_035087.1	33280812	.	G	A	.	.	MAF_INRAE=1.667;MAF_USDA=1.639
NC_035087.1	33280833	.	G	C	.	.	MAF_INRAE=12.658;MAF_USDA=8.197
NC_035087.1	33280871	.	C	T	.	.	MAF_USDA=7.377
NC_035087.1	33280918	.	C	A	.	.	MAF_INRAE=1.667;MAF_USDA=2.459
NC_035087.1	33280936	.	G	T	.	.	MAF_USDA=7.059
NC_035087.1	33280973	.	G	A	.	.	MAF_USDA=10.588
NC_035087.1	33280977	.	T	A	.	.	MAF_USDA=3.279
NC_035087.1	33280987	.	G	T	.	.	MAF_INRAE=5.263
NC_035087.1	33281050	.	A	C	.	.	MAF_INRAE=49.367;MAF_USDA=17.647
NC_035087.1	33281074	.	G	A	.	.	MAF_INRAE=7.595;MAF_USDA=15.882
NC_035087.1	33281097	.	T	G	.	.	MAF_USDA=1.639
NC_035087.1	33281122	.	C	T	.	.	MAF_USDA=7.377
NC_035087.1	33281202	.	G	A	.	.	MAF_USDA=7.647
NC_035087.1	33281251	.	T	A	.	.	MAF_USDA=5.882
NC_035087.1	33281253	.	C	T	.	.	MAF_USDA=2.941
NC_035087.1	33281259	.	T	C	.	.	MAF_USDA=2.941
NC_035087.1	33281304	.	C	A	.	.	MAF_INRAE=1.667;MAF_USDA=2.459
NC_035087.1	33281305	.	G	A	.	.	MAF_INRAE=5.263
NC_035087.1	33281368	.	T	A	.	.	MAF_INRAE=23.418;MAF_USDA=14.118
NC_035087.1	33281391	.	C	A	.	.	MAF_INRAE=37.342;MAF_USDA=28.824
NC_035087.1	33281399	.	G	A	.	.	MAF_USDA=1.639
NC_035087.1	33281401	.	A	G	.	.	MAF_USDA=1.639
NC_035087.1	33281429	.	T	A	.	.	MAF_USDA=2.459
NC_035087.1	33281433	.	A	G	.	.	MAF_USDA=2.459
NC_035087.1	33281500	.	A	G	.	.	MAF_INRAE=1.667;MAF_USDA=1.639
NC_035087.1	33281645	.	T	A	.	.	MAF_INRAE=36.076;MAF_USDA=27.647
NC_035087.1	33281673	.	T	G	.	.	MAF_USDA=17.059
NC_035087.1	33281680	.	T	A	.	.	MAF_INRAE=49.367;MAF_USDA=10.0
NC_035087.1	33281692	.	T	G	.	.	MAF_INRAE=49.367;MAF_USDA=10.0
NC_035087.1	33281730	.	A	T	.	.	MAF_USDA=2.353
NC_035087.1	33281767	.	T	C	.	.	MAF_USDA=11.31
NC_035087.1	33281812	.	G	A	.	.	MAF_INRAE=48.734;MAF_USDA=8.824
NC_035087.1	33281818	.	G	T	.	.	MAF_USDA=3.279
NC_035087.1	33281891	.	G	C	.	.	MAF_INRAE=36.076;MAF_USDA=20.588
NC_035087.1	33281951	.	T	A	.	.	MAF_USDA=1.639
NC_035087.1	33282026	.	T	G	.	.	MAF_USDA=1.639
NC_035087.1	33282052	.	G	C	.	.	MAF_USDA=18.852
NC_035087.1	33282103	.	G	C	.	.	MAF_USDA=22.131
NC_035087.1	33282112	.	C	A	.	.	MAF_USDA=22.131
NC_035087.1	33282124	.	C	G	.	.	MAF_USDA=4.918
NC_035087.1	33282163	.	G	A	.	.	MAF_INRAE=30.833;MAF_USDA=18.235
NC_035087.1	33282189	.	T	C	.	.	MAF_USDA=18.852
NC_035087.1	33282199	.	A	G	.	.	MAF_USDA=9.016
NC_035087.1	33282201	.	T	C	.	.	MAF_USDA=16.393
NC_035087.1	33282202	.	C	T	.	.	MAF_INRAE=32.5;MAF_USDA=18.235
NC_035087.1	33282203	.	G	A	.	.	MAF_USDA=17.213
NC_035087.1	33282205	.	C	T	.	.	MAF_USDA=4.098
NC_035087.1	33282206	.	T	G	.	.	MAF_USDA=22.131
NC_035087.1	33282227	.	T	C	.	.	MAF_USDA=18.852
NC_035087.1	33282258	.	G	A	.	.	MAF_USDA=1.639
NC_035087.1	33282265	.	C	A	.	.	MAF_USDA=16.393
NC_035087.1	33282320	.	A	G	.	.	MAF_INRAE=2.5
NC_035087.1	33282336	.	C	T	.	.	MAF_USDA=2.459
NC_035087.1	33282348	.	T	C	.	.	MAF_INRAE=7.5;MAF_USDA=1.639
NC_035087.1	33282353	.	C	T	.	.	MAF_INRAE=21.053;MAF_USDA=4.918
NC_035087.1	33282400	.	A	G	.	.	MAF_INRAE=13.291;MAF_USDA=47.647
NC_035087.1	33282412	.	A	T	.	.	MAF_INRAE=7.595;MAF_USDA=2.459
NC_035087.1	33282591	.	G	A	.	.	MAF_USDA=1.639
NC_035087.1	33282736	.	T	C	.	.	MAF_INRAE=4.167;MAF_USDA=1.639
NC_035087.1	33282791	.	G	A	.	.	MAF_INRAE=4.167;MAF_USDA=2.459
NC_035087.1	33282819	.	C	G	.	.	MAF_USDA=3.279
NC_035087.1	33282917	.	A	G	.	.	MAF_USDA=5.738
NC_035087.1	33282934	.	A	G	.	.	MAF_INRAE=37.975;MAF_USDA=15.882
NC_035087.1	33283017	.	T	A	.	.	MAF_USDA=1.639
NC_035087.1	33283205	.	A	G	.	.	MAF_INRAE=34.167;MAF_USDA=4.167
NC_035087.1	33283374	.	G	A	.	.	MAF_INRAE=9.494;MAF_USDA=28.824
NC_035087.1	33283399	.	A	G	.	.	MAF_INRAE=20.886;MAF_USDA=20.0
NC_035087.1	33283443	.	G	T	.	.	MAF_USDA=8.197
NC_035087.1	33283539	.	A	T	.	.	MAF_USDA=7.647
NC_035087.1	33283619	.	T	A	.	.	MAF_USDA=1.639
NC_035087.1	33284255	.	A	G	.	.	MAF_USDA=10.417
NC_035087.1	33284332	.	G	A	.	.	MAF_USDA=10.714
NC_035087.1	33284335	.	A	G	.	.	MAF_USDA=23.81
NC_035087.1	33284466	.	G	A	.	.	MAF_USDA=8.333
NC_035087.1	33284533	.	G	A	.	.	MAF_INRAE=37.342;MAF_USDA=24.706
NC_035087.1	33284547	.	C	T	.	.	MAF_INRAE=10.526;MAF_USDA=4.098
NC_035087.1	33284608	.	G	A	.	.	MAF_USDA=6.557
NC_035087.1	33284628	.	C	T	.	.	MAF_USDA=1.639
NC_035087.1	33284758	.	G	T	.	.	MAF_INRAE=15.789;MAF_USDA=44.118
NC_035087.1	33284760	.	C	T	.	.	MAF_USDA=2.941
NC_035087.1	33284766	.	A	G	.	.	MAF_USDA=1.639
NC_035087.1	33284780	.	G	A	.	.	MAF_INRAE=5.263
NC_035087.1	33284792	.	C	T	.	.	MAF_INRAE=15.789;MAF_USDA=24.706
NC_035087.1	33284799	.	T	C	.	.	MAF_USDA=2.459
NC_035087.1	33284941	.	G	A	.	.	MAF_INRAE=15.789;MAF_USDA=25.882
NC_035087.1	33285164	.	A	G	.	.	MAF_INRAE=38.608;MAF_USDA=31.176
NC_035087.1	33285202	.	G	T	.	.	MAF_INRAE=38.608;MAF_USDA=30.588
NC_035087.1	33285253	.	T	C	.	.	MAF_USDA=2.459
NC_035087.1	33285262	.	C	T	.	.	MAF_USDA=1.639
NC_035087.1	33285327	.	C	T	.	.	MAF_USDA=2.459
NC_035087.1	33285352	.	C	A	.	.	MAF_USDA=1.639
NC_035087.1	33285364	.	A	G	.	.	MAF_INRAE=42.405;MAF_USDA=42.353
NC_035087.1	33285369	.	A	C	.	.	MAF_INRAE=7.5
NC_035087.1	33285395	.	T	G	.	.	MAF_USDA=6.557
NC_035087.1	33285442	.	C	T	.	.	MAF_INRAE=43.038;MAF_USDA=41.765
NC_035087.1	33285575	.	G	A	.	.	MAF_INRAE=43.038;MAF_USDA=41.765
NC_035087.1	33285596	.	G	A	.	.	MAF_INRAE=7.595;MAF_USDA=14.118
NC_035087.1	33285606	.	G	T	.	.	MAF_USDA=10.0
NC_035087.1	33285692	.	G	T	.	.	MAF_INRAE=38.608;MAF_USDA=31.176
NC_035087.1	33285696	.	G	T	.	.	MAF_USDA=6.25
NC_035087.1	33285776	.	C	A	.	.	MAF_INRAE=7.595;MAF_USDA=9.836
NC_035087.1	33285908	.	G	T	.	.	MAF_INRAE=43.038;MAF_USDA=29.412
NC_035087.1	33285968	.	T	G	.	.	MAF_USDA=5.833
NC_035087.1	33286749	.	C	T	.	.	MAF_USDA=2.542
NC_035087.1	33286764	.	A	T	.	.	MAF_USDA=1.667
NC_035087.1	33286777	.	A	G	.	.	MAF_INRAE=21.053;MAF_USDA=4.098
NC_035087.1	33286806	.	C	T	.	.	MAF_INRAE=7.595;MAF_USDA=12.941
NC_035087.1	33286878	.	A	G	.	.	MAF_INRAE=21.053;MAF_USDA=21.176
NC_035087.1	33287012	.	C	T	.	.	MAF_USDA=2.459
NC_035087.1	33287069	.	C	T	.	.	MAF_INRAE=12.025;MAF_USDA=20.588
NC_035087.1	33287202	.	C	T	.	.	MAF_INRAE=10.526;MAF_USDA=1.639
NC_035087.1	33287204	.	T	G	.	.	MAF_INRAE=1.667;MAF_USDA=11.765
NC_035087.1	33287324	.	T	C	.	.	MAF_INRAE=12.025;MAF_USDA=37.647
NC_035087.1	33287375	.	G	C	.	.	MAF_INRAE=1.667
NC_035087.1	33287407	.	A	C	.	.	MAF_USDA=1.639
NC_035087.1	33287483	.	G	A	.	.	MAF_INRAE=17.722;MAF_USDA=19.412
NC_035087.1	33287561	.	C	T	.	.	MAF_USDA=3.279
NC_035087.1	33287655	.	G	T	.	.	MAF_INRAE=16.456;MAF_USDA=24.706
NC_035087.1	33287765	.	T	G	.	.	MAF_INRAE=25.316;MAF_USDA=28.571
NC_035087.1	33287779	.	C	A	.	.	MAF_INRAE=49.367;MAF_USDA=11.176
NC_035087.1	33287820	.	T	G	.	.	MAF_INRAE=18.354;MAF_USDA=37.647
NC_035087.1	33287955	.	G	A	.	.	MAF_USDA=2.353
NC_035087.1	33288010	.	G	T	.	.	MAF_USDA=1.639
NC_035087.1	33288089	.	A	G	.	.	MAF_USDA=1.639
NC_035087.1	33288105	.	C	A	.	.	MAF_INRAE=1.667
NC_035087.1	33288124	.	C	G	.	.	MAF_USDA=2.459
NC_035087.1	33288129	.	G	A	.	.	MAF_INRAE=15.823;MAF_USDA=29.412
NC_035087.1	33288346	.	T	A	.	.	MAF_USDA=49.412
NC_035087.1	33288389	.	G	T	.	.	MAF_USDA=1.639
NC_035087.1	33288464	.	G	T	.	.	MAF_USDA=2.459
NC_035087.1	33288484	.	G	A	.	.	MAF_USDA=3.279
NC_035087.1	33288585	.	C	T	.	.	MAF_INRAE=50.0;MAF_USDA=12.941
NC_035087.1	33288688	.	A	G	.	.	MAF_INRAE=18.987;MAF_USDA=20.588
NC_035087.1	33288859	.	C	T	.	.	MAF_INRAE=18.987;MAF_USDA=20.588
NC_035087.1	33288915	.	G	C	.	.	MAF_USDA=1.639
NC_035087.1	33288941	.	T	G	.	.	MAF_USDA=2.459
NC_035087.1	33288963	.	T	C	.	.	MAF_USDA=2.941
NC_035087.1	33289003	.	C	A	.	.	MAF_USDA=1.639
NC_035087.1	33289020	.	C	T	.	.	MAF_INRAE=18.354;MAF_USDA=21.176
NC_035087.1	33289144	.	G	A	.	.	MAF_INRAE=10.526;MAF_USDA=1.639
NC_035087.1	33289185	.	G	A	.	.	MAF_USDA=1.639
NC_035087.1	33289219	.	G	T	.	.	MAF_USDA=9.412
NC_035087.1	33289228	.	C	T	.	.	MAF_INRAE=18.987;MAF_USDA=20.0
NC_035087.1	33289248	.	A	G	.	.	MAF_INRAE=18.987;MAF_USDA=19.412
NC_035087.1	33289252	.	C	A	.	.	MAF_INRAE=40.0;MAF_USDA=22.941
NC_035087.1	33289463	.	G	A	.	.	MAF_INRAE=21.053;MAF_USDA=5.738
NC_035087.1	33289499	.	C	T	.	.	MAF_INRAE=7.595;MAF_USDA=2.459
NC_035087.1	33289609	.	G	T	.	.	MAF_USDA=7.059
NC_035087.1	33289648	.	T	C	.	.	MAF_INRAE=43.038;MAF_USDA=22.353
NC_035087.1	33289754	.	T	A	.	.	MAF_USDA=2.459
NC_035087.1	33289770	.	G	A	.	.	MAF_USDA=1.639
NC_035087.1	33289812	.	G	A	.	.	MAF_INRAE=18.354;MAF_USDA=21.176
NC_035087.1	33289894	.	G	T	.	.	MAF_USDA=8.824
NC_035087.1	33289933	.	A	G	.	.	MAF_USDA=1.639
NC_035087.1	33290018	.	G	T	.	.	MAF_USDA=4.918
NC_035087.1	33290045	.	C	G	.	.	MAF_USDA=1.639
NC_035087.1	33290091	.	C	G	.	.	MAF_INRAE=18.987;MAF_USDA=20.588
NC_035087.1	33290277	.	T	C	.	.	MAF_INRAE=22.785;MAF_USDA=47.059
NC_035087.1	33290333	.	G	C	.	.	MAF_USDA=1.639
NC_035087.1	33290340	.	G	T	.	.	MAF_INRAE=22.785;MAF_USDA=47.059
NC_035087.1	33290411	.	G	T	.	.	MAF_INRAE=7.5
NC_035087.1	33290465	.	G	T	.	.	MAF_INRAE=24.051;MAF_USDA=31.765
NC_035087.1	33290469	.	T	C	.	.	MAF_USDA=1.639
NC_035087.1	33290477	.	G	C	.	.	MAF_INRAE=19.62;MAF_USDA=20.0
NC_035087.1	33290521	.	T	G	.	.	MAF_USDA=2.941
NC_035087.1	33290553	.	A	T	.	.	MAF_INRAE=48.734;MAF_USDA=10.0
NC_035087.1	33290602	.	A	C	.	.	MAF_INRAE=5.263
NC_035087.1	33290612	.	A	G	.	.	MAF_INRAE=5.263;MAF_USDA=4.118
NC_035087.1	33290635	.	G	A	.	.	MAF_USDA=1.639
NC_035087.1	33290748	.	G	T	.	.	MAF_INRAE=5.263;MAF_USDA=5.738
NC_035087.1	33290889	.	C	A	.	.	MAF_USDA=14.118
NC_035087.1	33291102	.	C	T	.	.	MAF_INRAE=48.734;MAF_USDA=10.0
NC_035087.1	33291198	.	A	C	.	.	MAF_USDA=2.459
NC_035087.1	33291210	.	C	T	.	.	MAF_INRAE=15.789;MAF_USDA=12.941
NC_035087.1	33291211	.	G	A	.	.	MAF_INRAE=47.368;MAF_USDA=11.765
NC_035087.1	33291337	.	T	C	.	.	MAF_USDA=1.639
NC_035087.1	33291353	.	C	T	.	.	MAF_INRAE=5.263
NC_035087.1	33291410	.	A	C	.	.	MAF_INRAE=43.671;MAF_USDA=11.765
NC_035087.1	33291456	.	C	T	.	.	MAF_INRAE=43.671;MAF_USDA=11.905
NC_035087.1	33291574	.	T	A	.	.	MAF_USDA=1.639
NC_035087.1	33291634	.	A	G	.	.	MAF_INRAE=18.354;MAF_USDA=21.176
NC_035087.1	33291659	.	G	A	.	.	MAF_INRAE=5.263
NC_035087.1	33291744	.	T	G	.	.	MAF_INRAE=24.051;MAF_USDA=32.353
NC_035087.1	33291809	.	C	T	.	.	MAF_INRAE=7.595;MAF_USDA=6.471
NC_035087.1	33291925	.	A	C	.	.	MAF_USDA=2.941
NC_035087.1	33291975	.	G	T	.	.	MAF_USDA=7.059
NC_035087.1	33291990	.	A	C	.	.	MAF_INRAE=5.263
NC_035087.1	33291993	.	G	A	.	.	MAF_USDA=12.941
NC_035087.1	33292063	.	C	T	.	.	MAF_INRAE=1.667
NC_035087.1	33292110	.	A	C	.	.	MAF_INRAE=2.5
NC_035087.1	33292188	.	A	C	.	.	MAF_INRAE=5.263
NC_035087.1	33292197	.	T	C	.	.	MAF_USDA=2.353
NC_035087.1	33292207	.	C	G	.	.	MAF_INRAE=2.5
NC_035087.1	33292215	.	C	A	.	.	MAF_INRAE=22.785;MAF_USDA=46.471
NC_035087.1	33292218	.	T	A	.	.	MAF_INRAE=20.886;MAF_USDA=35.294
NC_035087.1	33292230	.	C	T	.	.	MAF_USDA=8.333
NC_035087.1	33292289	.	T	C	.	.	MAF_INRAE=21.053;MAF_USDA=4.918
NC_035087.1	33292335	.	T	A	.	.	MAF_USDA=2.083
NC_035087.1	33292336	.	T	A	.	.	MAF_USDA=2.083
NC_035087.1	33292341	.	C	A	.	.	MAF_USDA=2.083
NC_035087.1	33292372	.	A	T	.	.	MAF_USDA=18.75
NC_035087.1	33292449	.	T	C	.	.	MAF_INRAE=16.456;MAF_USDA=15.294
NC_035087.1	33292519	.	A	G	.	.	MAF_INRAE=1.667
NC_035087.1	33292549	.	C	T	.	.	MAF_INRAE=5.263
NC_035087.1	33292678	.	A	G	.	.	MAF_USDA=9.524
NC_035087.1	33292710	.	G	T	.	.	MAF_INRAE=10.526;MAF_USDA=1.639
NC_035087.1	33292815	.	G	A	.	.	MAF_INRAE=43.038;MAF_USDA=10.417
NC_035087.1	33292822	.	C	T	.	.	MAF_INRAE=43.038;MAF_USDA=11.176
NC_035087.1	33292887	.	C	A	.	.	MAF_INRAE=5.263;MAF_USDA=6.557
NC_035087.1	33293036	.	T	G	.	.	MAF_INRAE=43.038;MAF_USDA=10.417
NC_035087.1	33293091	.	C	A	.	.	MAF_USDA=14.118
NC_035087.1	33293101	.	G	A	.	.	MAF_USDA=9.412
NC_035087.1	33293233	.	C	T	.	.	MAF_INRAE=1.667
NC_035087.1	33293308	.	G	T	.	.	MAF_USDA=2.941
NC_035087.1	33293463	.	T	G	.	.	MAF_INRAE=5.263;MAF_USDA=4.918
NC_035087.1	33293482	.	G	A	.	.	MAF_INRAE=2.5
NC_035087.1	33293501	.	G	A	.	.	MAF_USDA=2.941
NC_035087.1	33293524	.	A	T	.	.	MAF_INRAE=15.19;MAF_USDA=10.0
NC_035087.1	33293582	.	G	A	.	.	MAF_INRAE=1.667
NC_035087.1	33293633	.	C	T	.	.	MAF_INRAE=20.253;MAF_USDA=34.706
NC_035087.1	33293733	.	G	A	.	.	MAF_INRAE=5.263;MAF_USDA=5.738
NC_035087.1	33293832	.	C	A	.	.	MAF_USDA=5.738
NC_035087.1	33293834	.	A	C	.	.	MAF_USDA=5.738
NC_035087.1	33293939	.	G	A	.	.	MAF_INRAE=5.263;MAF_USDA=13.529
NC_035087.1	33293961	.	C	T	.	.	MAF_INRAE=43.038;MAF_USDA=11.765
NC_035087.1	33294055	.	T	A	.	.	MAF_INRAE=18.987;MAF_USDA=20.588
NC_035087.1	33294074	.	A	G	.	.	MAF_INRAE=24.051;MAF_USDA=32.353
NC_035087.1	33294081	.	G	T	.	.	MAF_USDA=13.529
NC_035087.1	33294111	.	C	T	.	.	MAF_USDA=9.412
NC_035087.1	33294208	.	A	G	.	.	MAF_INRAE=18.987;MAF_USDA=21.176
NC_035087.1	33294270	.	G	T	.	.	MAF_USDA=1.639
NC_035087.1	33294298	.	T	G	.	.	MAF_INRAE=18.987;MAF_USDA=20.588
NC_035087.1	33294362	.	G	T	.	.	MAF_INRAE=43.038;MAF_USDA=10.417
NC_035087.1	33294382	.	G	C	.	.	MAF_USDA=2.459
NC_035087.1	33294389	.	C	T	.	.	MAF_INRAE=5.263
NC_035087.1	33294391	.	G	A	.	.	MAF_INRAE=18.987;MAF_USDA=20.588
NC_035087.1	33294495	.	C	T	.	.	MAF_INRAE=7.595;MAF_USDA=7.059
NC_035087.1	33294542	.	G	T	.	.	MAF_USDA=2.976
NC_035087.1	33294546	.	A	C	.	.	MAF_INRAE=7.595;MAF_USDA=6.471
NC_035087.1	33294575	.	T	G	.	.	MAF_USDA=4.918
NC_035087.1	33294616	.	A	T	.	.	MAF_USDA=2.459
NC_035087.1	33294738	.	G	A	.	.	MAF_INRAE=7.5
NC_035087.1	33294775	.	A	G	.	.	MAF_INRAE=44.304;MAF_USDA=11.765
NC_035087.1	33294847	.	C	T	.	.	MAF_INRAE=16.456;MAF_USDA=15.294
NC_035087.1	33294873	.	G	T	.	.	MAF_INRAE=5.263
NC_035087.1	33294898	.	C	G	.	.	MAF_USDA=9.524
NC_035087.1	33294899	.	T	G	.	.	MAF_USDA=2.5
NC_035087.1	33294920	.	C	T	.	.	MAF_INRAE=20.833;MAF_USDA=4.167
NC_035087.1	33294932	.	T	G	.	.	MAF_USDA=2.5
NC_035087.1	33294969	.	T	C	.	.	MAF_INRAE=16.456;MAF_USDA=13.529
NC_035087.1	33294975	.	T	C	.	.	MAF_INRAE=8.228;MAF_USDA=4.098
NC_035087.1	33294990	.	C	A	.	.	MAF_USDA=8.824
NC_035087.1	33294997	.	A	G	.	.	MAF_INRAE=23.418;MAF_USDA=46.471
NC_035087.1	33295052	.	C	T	.	.	MAF_INRAE=48.734;MAF_USDA=10.0
NC_035087.1	33295055	.	C	T	.	.	MAF_USDA=5.882
NC_035087.1	33295056	.	G	T	.	.	MAF_USDA=8.824
NC_035087.1	33295080	.	G	A	.	.	MAF_USDA=2.459
NC_035087.1	33295082	.	T	C	.	.	MAF_INRAE=22.785;MAF_USDA=46.471
NC_035087.1	33295094	.	A	C	.	.	MAF_INRAE=24.051;MAF_USDA=32.941
NC_035087.1	33295221	.	T	C	.	.	MAF_INRAE=2.5
NC_035087.1	33295285	.	T	C	.	.	MAF_INRAE=7.5
NC_035087.1	33295323	.	C	T	.	.	MAF_INRAE=49.367;MAF_USDA=10.714
NC_035087.1	33295354	.	C	T	.	.	MAF_USDA=4.167
NC_035087.1	33295397	.	C	T	.	.	MAF_USDA=1.639
NC_035087.1	33295408	.	C	A	.	.	MAF_USDA=9.412
NC_035087.1	33295422	.	T	C	.	.	MAF_INRAE=2.5
NC_035087.1	33295431	.	A	T	.	.	MAF_USDA=9.412
NC_035087.1	33295461	.	A	G	.	.	MAF_USDA=2.459
NC_035087.1	33295497	.	G	T	.	.	MAF_INRAE=18.987;MAF_USDA=20.588
NC_035087.1	33295520	.	G	A	.	.	MAF_INRAE=43.038;MAF_USDA=11.765
NC_035087.1	33295531	.	C	A	.	.	MAF_INRAE=18.987;MAF_USDA=20.588
NC_035087.1	33295954	.	G	A	.	.	MAF_USDA=5.294
NC_035087.1	33296027	.	C	T	.	.	MAF_INRAE=7.5
NC_035087.1	33296129	.	A	G	.	.	MAF_USDA=9.412
NC_035087.1	33296136	.	T	C	.	.	MAF_USDA=2.941
NC_035087.1	33296142	.	C	A	.	.	MAF_INRAE=5.063;MAF_USDA=5.882
NC_035087.1	33296144	.	T	C	.	.	MAF_USDA=1.639
NC_035087.1	33296145	.	G	T	.	.	MAF_INRAE=5.263
NC_035087.1	33296247	.	T	C	.	.	MAF_USDA=12.941
NC_035087.1	33296260	.	C	T	.	.	MAF_USDA=1.639
NC_035087.1	33296332	.	T	A	.	.	MAF_INRAE=20.833;MAF_USDA=4.167
NC_035087.1	33296382	.	A	T	.	.	MAF_INRAE=18.987;MAF_USDA=20.588
NC_035087.1	33296386	.	C	T	.	.	MAF_INRAE=8.333;MAF_USDA=2.459
NC_035087.1	33296481	.	A	G	.	.	MAF_INRAE=23.418
NC_035087.1	33296520	.	T	G	.	.	MAF_INRAE=20.253;MAF_USDA=32.941
NC_035087.1	33296566	.	G	T	.	.	MAF_INRAE=24.051;MAF_USDA=32.941
NC_035087.1	33296635	.	T	C	.	.	MAF_USDA=4.167
NC_035087.1	33296643	.	G	A	.	.	MAF_USDA=1.639
NC_035087.1	33296649	.	T	A	.	.	MAF_USDA=1.639
NC_035087.1	33296654	.	T	A	.	.	MAF_USDA=8.235
NC_035087.1	33296669	.	T	G	.	.	MAF_INRAE=48.101
NC_035087.1	33296702	.	T	C	.	.	MAF_USDA=2.459
NC_035087.1	33296748	.	G	A	.	.	MAF_USDA=2.083
NC_035087.1	33296782	.	A	G	.	.	MAF_INRAE=43.038;MAF_USDA=11.176
NC_035087.1	33296825	.	A	G	.	.	MAF_USDA=1.639
NC_035087.1	33296906	.	A	T	.	.	MAF_USDA=1.639
NC_035087.1	33296909	.	T	C	.	.	MAF_INRAE=48.101;MAF_USDA=10.0
NC_035087.1	33297007	.	T	C	.	.	MAF_USDA=2.459
NC_035087.1	33297113	.	C	T	.	.	MAF_INRAE=31.667;MAF_USDA=29.167
NC_035087.1	33297228	.	A	G	.	.	MAF_INRAE=5.263;MAF_USDA=13.529
NC_035087.1	33297268	.	G	A	.	.	MAF_USDA=9.412
NC_035087.1	33297310	.	G	A	.	.	MAF_USDA=9.836
NC_035087.1	33297358	.	C	T	.	.	MAF_INRAE=43.038;MAF_USDA=12.353
NC_035087.1	33297365	.	T	A	.	.	MAF_INRAE=43.038;MAF_USDA=11.765
NC_035087.1	33297374	.	G	A	.	.	MAF_INRAE=43.038;MAF_USDA=11.765
NC_035087.1	33297460	.	C	G	.	.	MAF_INRAE=40.833
NC_035087.1	33297469	.	G	A	.	.	MAF_INRAE=20.833;MAF_USDA=15.294
NC_035087.1	33297524	.	C	T	.	.	MAF_USDA=10.0
NC_035087.1	33297529	.	T	C	.	.	MAF_INRAE=22.785;MAF_USDA=46.471
NC_035087.1	33297537	.	G	A	.	.	MAF_USDA=4.098
NC_035087.1	33297550	.	A	G	.	.	MAF_INRAE=49.367;MAF_USDA=10.0
NC_035087.1	33297710	.	T	C	.	.	MAF_INRAE=44.304;MAF_USDA=12.353
NC_035087.1	33297741	.	C	T	.	.	MAF_INRAE=7.595;MAF_USDA=2.459
NC_035087.1	33297756	.	C	T	.	.	MAF_INRAE=42.405;MAF_USDA=11.765
NC_035087.1	33297779	.	G	A	.	.	MAF_USDA=1.639
NC_035087.1	33297821	.	G	T	.	.	MAF_USDA=2.459
NC_035087.1	33297853	.	G	A	.	.	MAF_INRAE=1.667
NC_035087.1	33298225	.	T	G	.	.	MAF_USDA=1.639
NC_035087.1	33298262	.	T	A	.	.	MAF_INRAE=5.263
NC_035087.1	33298290	.	T	C	.	.	MAF_INRAE=29.747;MAF_USDA=48.235
NC_035087.1	33298307	.	G	T	.	.	MAF_INRAE=50.0;MAF_USDA=10.0
NC_035087.1	33298327	.	G	T	.	.	MAF_USDA=2.459
NC_035087.1	33298380	.	A	G	.	.	MAF_USDA=1.639
NC_035087.1	33298388	.	A	C	.	.	MAF_USDA=2.459
NC_035087.1	33298479	.	T	G	.	.	MAF_INRAE=29.747;MAF_USDA=29.412
NC_035087.1	33298544	.	C	T	.	.	MAF_INRAE=7.5;MAF_USDA=3.279
NC_035087.1	33298572	.	G	A	.	.	MAF_INRAE=20.253;MAF_USDA=34.706
NC_035087.1	33298595	.	TGGGGGC	TGGGGGA	.	.	MAF_USDA=31.25
NC_035087.1	33298601	.	C	A	.	.	MAF_INRAE=24.684;MAF_USDA=34.426
NC_035087.1	33298620	.	T	C	.	.	MAF_USDA=2.459
NC_035087.1	33298651	.	C	T	.	.	MAF_USDA=1.639
NC_035087.1	33298652	.	G	A	.	.	MAF_INRAE=46.203;MAF_USDA=14.706
NC_035087.1	33298675	.	G	A	.	.	MAF_USDA=3.529
NC_035087.1	33298700	.	T	C	.	.	MAF_INRAE=29.747;MAF_USDA=30.588
NC_035087.1	33298712	.	A	T	.	.	MAF_INRAE=6.962;MAF_USDA=2.459
NC_035087.1	33298816	.	C	A	.	.	MAF_INRAE=45.57;MAF_USDA=15.294
NC_035087.1	33298846	.	A	G	.	.	MAF_USDA=9.412
NC_035087.1	33298894	.	A	G	.	.	MAF_USDA=9.412
NC_035087.1	33298919	.	C	A	.	.	MAF_INRAE=24.051;MAF_USDA=32.353
NC_035087.1	33298950	.	C	T	.	.	MAF_INRAE=5.263;MAF_USDA=14.118
NC_035087.1	33298957	.	A	G	.	.	MAF_INRAE=23.418;MAF_USDA=46.471
NC_035087.1	33299033	.	C	A	.	.	MAF_USDA=1.639
NC_035087.1	33299136	.	A	G	.	.	MAF_INRAE=2.5
NC_035087.1	33299232	.	A	G	.	.	MAF_INRAE=46.835;MAF_USDA=12.353
NC_035087.1	33299233	.	T	G	.	.	MAF_INRAE=31.667;MAF_USDA=25.294
NC_035087.1	33299242	.	G	C	.	.	MAF_INRAE=5.263;MAF_USDA=5.738
NC_035087.1	33299336	.	C	T	.	.	MAF_USDA=1.639
NC_035087.1	33299355	.	G	A	.	.	MAF_USDA=2.941
NC_035087.1	33299379	.	G	A	.	.	MAF_USDA=2.941
NC_035087.1	33299431	.	G	C	.	.	MAF_USDA=2.459
NC_035087.1	33299434	.	G	A	.	.	MAF_INRAE=5.263;MAF_USDA=5.738
NC_035087.1	33299444	.	T	G	.	.	MAF_INRAE=16.456;MAF_USDA=15.882
NC_035087.1	33299445	.	A	C	.	.	MAF_USDA=2.941
NC_035087.1	33299453	.	T	A	.	.	MAF_INRAE=24.051;MAF_USDA=32.353
NC_035087.1	33299527	.	T	C	.	.	MAF_INRAE=16.456;MAF_USDA=14.118
NC_035087.1	33299607	.	A	C	.	.	MAF_INRAE=6.962;MAF_USDA=14.118
NC_035087.1	33299629	.	G	A	.	.	MAF_INRAE=24.684;MAF_USDA=32.353
NC_035087.1	33299692	.	G	T	.	.	MAF_INRAE=7.5;MAF_USDA=2.459
NC_035087.1	33299752	.	C	T	.	.	MAF_INRAE=31.667;MAF_USDA=29.412
NC_035087.1	33299927	.	G	A	.	.	MAF_USDA=10.417
NC_035087.1	33299949	.	A	T	.	.	MAF_INRAE=49.167;MAF_USDA=10.417
NC_035087.1	33299975	.	T	C	.	.	MAF_USDA=2.459
NC_035087.1	33300114	.	G	A	.	.	MAF_USDA=2.941
NC_035087.1	33300139	.	C	T	.	.	MAF_USDA=9.412
NC_035087.1	33300190	.	A	G	.	.	MAF_INRAE=29.747;MAF_USDA=30.0
NC_035087.1	33300202	.	C	A	.	.	MAF_INRAE=29.747;MAF_USDA=30.588
NC_035087.1	33300276	.	C	T	.	.	MAF_INRAE=5.263;MAF_USDA=13.529
NC_035087.1	33300338	.	C	T	.	.	MAF_INRAE=7.5;MAF_USDA=2.459
NC_035087.1	33300348	.	G	T	.	.	MAF_INRAE=5.263;MAF_USDA=5.738
NC_035087.1	33300354	.	G	A	.	.	MAF_INRAE=35.443;MAF_USDA=22.353
NC_035087.1	33300400	.	G	A	.	.	MAF_INRAE=20.833;MAF_USDA=4.167
NC_035087.1	33300422	.	G	C	.	.	MAF_INRAE=35.443;MAF_USDA=24.706
NC_035087.1	33300459	.	C	A	.	.	MAF_INRAE=5.263;MAF_USDA=14.118
NC_035087.1	33300476	.	G	A	.	.	MAF_USDA=1.639
NC_035087.1	33300489	.	G	A	.	.	MAF_USDA=9.412
NC_035087.1	33300536	.	T	A	.	.	MAF_INRAE=5.0
NC_035087.1	33300549	.	A	C	.	.	MAF_USDA=12.353
NC_035087.1	33300602	.	C	A	.	.	MAF_INRAE=29.747;MAF_USDA=30.0
NC_035087.1	33300633	.	C	T	.	.	MAF_INRAE=5.696;MAF_USDA=8.197
NC_035087.1	33300645	.	G	A	.	.	MAF_INRAE=36.076;MAF_USDA=24.706
NC_035087.1	33300692	.	T	G	.	.	MAF_INRAE=1.667
NC_035087.1	33300695	.	A	T	.	.	MAF_INRAE=1.667
NC_035087.1	33300698	.	G	T	.	.	MAF_INRAE=2.5
NC_035087.1	33300735	.	A	T	.	.	MAF_INRAE=8.333
NC_035087.1	33300738	.	C	T	.	.	MAF_INRAE=8.333
NC_035087.1	33300763	.	T	C	.	.	MAF_INRAE=10.0
NC_035087.1	33300768	.	A	T	.	.	MAF_INRAE=10.0
NC_035087.1	33300769	.	G	A	.	.	MAF_INRAE=10.0
NC_035087.1	33300773	.	T	C	.	.	MAF_INRAE=10.0
NC_035087.1	33300799	.	G	T	.	.	MAF_INRAE=7.5;MAF_USDA=2.459
NC_035087.1	33300803	.	G	A	.	.	MAF_INRAE=7.5;MAF_USDA=2.459
NC_035087.1	33300840	.	C	T	.	.	MAF_USDA=2.459
NC_035087.1	33300911	.	G	C	.	.	MAF_INRAE=7.5;MAF_USDA=2.459
NC_035087.1	33300954	.	G	T	.	.	MAF_USDA=2.459
NC_035087.1	33300964	.	T	C	.	.	MAF_INRAE=2.5
NC_035087.1	33301025	.	G	T	.	.	MAF_USDA=2.941
NC_035087.1	33301031	.	G	A	.	.	MAF_INRAE=1.667;MAF_USDA=1.639
NC_035087.1	33301064	.	C	A	.	.	MAF_INRAE=22.785;MAF_USDA=49.412
NC_035087.1	33301238	.	C	T	.	.	MAF_USDA=8.824
NC_035087.1	33301249	.	A	T	.	.	MAF_USDA=2.459
NC_035087.1	33301274	.	C	A	.	.	MAF_INRAE=1.667
NC_035087.1	33301277	.	T	C	.	.	MAF_INRAE=2.5
NC_035087.1	33301282	.	T	C	.	.	MAF_INRAE=2.5
NC_035087.1	33301291	.	C	T	.	.	MAF_INRAE=2.5
NC_035087.1	33301306	.	A	C	.	.	MAF_INRAE=3.333
NC_035087.1	33301313	.	C	A	.	.	MAF_INRAE=2.5
NC_035087.1	33301315	.	C	T	.	.	MAF_INRAE=2.5
NC_035087.1	33301317	.	C	T	.	.	MAF_INRAE=3.333
NC_035087.1	33301319	.	A	T	.	.	MAF_INRAE=3.333
NC_035087.1	33301334	.	C	A	.	.	MAF_INRAE=2.5
NC_035087.1	33301337	.	G	T	.	.	MAF_INRAE=2.5
NC_035087.1	33301553	.	A	G	.	.	MAF_INRAE=5.833;MAF_USDA=2.459
NC_035087.1	33301632	.	C	A	.	.	MAF_USDA=47.917
NC_035087.1	33301634	.	C	T	.	.	MAF_USDA=47.917
NC_035087.1	33301660	.	C	T	.	.	MAF_INRAE=29.747;MAF_USDA=30.0
NC_035087.1	33301672	.	G	C	.	.	MAF_INRAE=7.5
NC_035087.1	33301687	.	A	G	.	.	MAF_INRAE=5.696;MAF_USDA=4.918
NC_035087.1	33301688	.	A	C	.	.	MAF_INRAE=5.833;MAF_USDA=4.918
NC_035087.1	33301816	.	T	C	.	.	MAF_USDA=29.167
NC_035087.1	33301828	.	A	C	.	.	MAF_USDA=22.353
NC_035087.1	33301832	.	G	T	.	.	MAF_USDA=28.824
NC_035087.1	33303555	.	G	A	.	.	MAF_USDA=1.639
NC_035087.1	33303574	.	T	A	.	.	MAF_USDA=1.667
NC_035087.1	33303587	.	C	T	.	.	MAF_USDA=8.333
NC_035087.1	33303639	.	G	A	.	.	MAF_USDA=2.5
NC_035087.1	33303714	.	C	T	.	.	MAF_INRAE=7.5;MAF_USDA=2.459
NC_035087.1	33303731	.	G	A	.	.	MAF_USDA=2.941
NC_035087.1	33303789	.	C	T	.	.	MAF_INRAE=7.5;MAF_USDA=2.459
NC_035087.1	33303955	.	C	T	.	.	MAF_INRAE=5.263;MAF_USDA=22.917
NC_035087.1	33303956	.	A	G	.	.	MAF_USDA=22.917
NC_035087.1	33303961	.	A	G	.	.	MAF_USDA=3.279
NC_035087.1	33303966	.	A	G	.	.	MAF_USDA=15.294
NC_035087.1	33303988	.	G	A	.	.	MAF_INRAE=6.962;MAF_USDA=18.235
NC_035087.1	33303990	.	T	C	.	.	MAF_INRAE=7.5;MAF_USDA=17.647
NC_035087.1	33303998	.	G	T	.	.	MAF_INRAE=5.263
NC_035087.1	33304093	.	C	T	.	.	MAF_USDA=2.941
NC_035087.1	33304134	.	C	T	.	.	MAF_INRAE=5.263;MAF_USDA=17.059
NC_035087.1	33304303	.	A	C	.	.	MAF_INRAE=46.203;MAF_USDA=14.706
NC_035087.1	33304520	.	T	C	.	.	MAF_USDA=2.941
NC_035087.1	33304717	.	G	T	.	.	MAF_USDA=1.639
NC_035087.1	33304781	.	T	G	.	.	MAF_INRAE=46.835;MAF_USDA=14.706
NC_035087.1	33304797	.	G	C	.	.	MAF_USDA=1.639
NC_035087.1	33304948	.	T	A	.	.	MAF_INRAE=16.456;MAF_USDA=12.941
NC_035087.1	33305027	.	A	G	.	.	MAF_INRAE=49.367;MAF_USDA=9.412
NC_035087.1	33305044	.	A	G	.	.	MAF_INRAE=15.19;MAF_USDA=8.235
NC_035087.1	33305094	.	G	A	.	.	MAF_INRAE=21.053;MAF_USDA=11.765
NC_035087.1	33305101	.	C	T	.	.	MAF_INRAE=21.053;MAF_USDA=5.738
NC_035087.1	33305290	.	C	A	.	.	MAF_INRAE=10.526;MAF_USDA=1.667
NC_035087.1	33305346	.	GATT	GATG	.	.	MAF_USDA=27.083
NC_035087.1	33305350	.	T	A	.	.	MAF_USDA=2.083
NC_035087.1	33305351	.	T	A	.	.	MAF_INRAE=8.333;MAF_USDA=16.667
NC_035087.1	33305352	.	T	A	.	.	MAF_INRAE=8.333
NC_035087.1	33305353	.	T	A	.	.	MAF_INRAE=8.333;MAF_USDA=16.667
NC_035087.1	33305354	.	T	A	.	.	MAF_INRAE=41.667;MAF_USDA=31.25
NC_035087.1	33305355	.	T	A	.	.	MAF_INRAE=43.333;MAF_USDA=27.083
NC_035087.1	33305356	.	T	A	.	.	MAF_INRAE=46.203;MAF_USDA=10.417
NC_035087.1	33305357	.	T	A	.	.	MAF_USDA=8.333
NC_035087.1	33305363	.	T	A	.	.	MAF_INRAE=8.861;MAF_USDA=16.667
NC_035087.1	33305389	.	C	A	.	.	MAF_INRAE=16.667;MAF_USDA=12.5
NC_035087.1	33305390	.	A	C	.	.	MAF_INRAE=16.667;MAF_USDA=16.667
NC_035087.1	33305403	.	A	G	.	.	MAF_USDA=1.667
NC_035087.1	33305404	.	A	T	.	.	MAF_INRAE=7.5
NC_035087.1	33305410	.	C	G	.	.	MAF_USDA=3.571
NC_035087.1	33305445	.	G	A	.	.	MAF_INRAE=47.5
NC_035087.1	33305647	.	G	A	.	.	MAF_USDA=1.639
NC_035087.1	33305690	.	C	T	.	.	MAF_INRAE=22.785;MAF_USDA=31.176
NC_035087.1	33305840	.	A	T	.	.	MAF_INRAE=46.203;MAF_USDA=14.706
NC_035087.1	33305961	.	A	T	.	.	MAF_INRAE=23.418;MAF_USDA=31.765
NC_035087.1	33305963	.	T	A	.	.	MAF_INRAE=24.167;MAF_USDA=31.765
NC_035087.1	33305982	.	A	T	.	.	MAF_USDA=1.639
NC_035087.1	33306036	.	T	C	.	.	MAF_USDA=8.333
NC_035087.1	33306037	.	A	C	.	.	MAF_USDA=8.333
NC_035087.1	33306056	.	T	G	.	.	MAF_INRAE=21.053;MAF_USDA=5.738
NC_035087.1	33306118	.	C	T	.	.	MAF_USDA=5.738
NC_035087.1	33306156	.	G	T	.	.	MAF_USDA=1.639
NC_035087.1	33306300	.	A	G	.	.	MAF_INRAE=46.835;MAF_USDA=14.706
NC_035087.1	33306311	.	A	G	.	.	MAF_USDA=1.639
NC_035087.1	33306316	.	G	T	.	.	MAF_INRAE=5.263;MAF_USDA=13.529
NC_035087.1	33306363	.	A	G	.	.	MAF_INRAE=16.456;MAF_USDA=12.353
NC_035087.1	33306371	.	G	T	.	.	MAF_INRAE=5.263;MAF_USDA=5.738
NC_035087.1	33306466	.	G	A	.	.	MAF_INRAE=20.886;MAF_USDA=34.706
NC_035087.1	33306528	.	T	C	.	.	MAF_INRAE=6.962;MAF_USDA=19.412
NC_035087.1	33306596	.	G	A	.	.	MAF_INRAE=7.5
NC_035087.1	33306736	.	C	T	.	.	MAF_INRAE=16.456;MAF_USDA=12.353
NC_035087.1	33306794	.	G	A	.	.	MAF_INRAE=5.263;MAF_USDA=13.529
NC_035087.1	33306823	.	C	A	.	.	MAF_INRAE=6.962;MAF_USDA=18.235
NC_035087.1	33306886	.	G	A	.	.	MAF_INRAE=7.5;MAF_USDA=22.917
NC_035087.1	33306926	.	G	A	.	.	MAF_USDA=1.639
NC_035087.1	33306933	.	T	C	.	.	MAF_INRAE=6.962;MAF_USDA=18.824
NC_035087.1	33306980	.	C	A	.	.	MAF_INRAE=5.263;MAF_USDA=5.738
NC_035087.1	33306994	.	A	C	.	.	MAF_INRAE=6.962;MAF_USDA=18.824
NC_035087.1	33307027	.	G	A	.	.	MAF_INRAE=6.962;MAF_USDA=18.824
NC_035087.1	33307122	.	C	A	.	.	MAF_USDA=2.459
NC_035087.1	33307184	.	A	C	.	.	MAF_INRAE=6.962;MAF_USDA=18.824
NC_035087.1	33307204	.	T	C	.	.	MAF_USDA=1.639
NC_035087.1	33307303	.	T	G	.	.	MAF_INRAE=6.962;MAF_USDA=17.647
NC_035087.1	33307306	.	T	A	.	.	MAF_INRAE=49.367;MAF_USDA=9.412
NC_035087.1	33307478	.	C	G	.	.	MAF_INRAE=6.962;MAF_USDA=18.824
NC_035087.1	33307479	.	C	A	.	.	MAF_INRAE=7.5;MAF_USDA=18.824
NC_035087.1	33307491	.	G	A	.	.	MAF_INRAE=6.962;MAF_USDA=20.0
NC_035087.1	33307492	.	A	G	.	.	MAF_USDA=3.279
NC_035087.1	33307511	.	T	A	.	.	MAF_INRAE=16.456;MAF_USDA=12.941
NC_035087.1	33307526	.	A	G	.	.	MAF_INRAE=6.962;MAF_USDA=8.824
NC_035087.1	33307542	.	T	C	.	.	MAF_USDA=1.639
NC_035087.1	33307620	.	G	T	.	.	MAF_USDA=3.279
NC_035087.1	33307628	.	T	C	.	.	MAF_INRAE=6.329;MAF_USDA=17.647
NC_035087.1	33307700	.	C	A	.	.	MAF_INRAE=13.291;MAF_USDA=7.059
NC_035087.1	33307753	.	T	C	.	.	MAF_USDA=5.294
NC_035087.1	33307767	.	T	A	.	.	MAF_INRAE=16.456;MAF_USDA=12.353
NC_035087.1	33307795	.	G	T	.	.	MAF_INRAE=6.962;MAF_USDA=18.824
NC_035087.1	33307814	.	G	A	.	.	MAF_USDA=2.459
NC_035087.1	33307858	.	A	G	.	.	MAF_INRAE=23.418;MAF_USDA=30.0
NC_035087.1	33307956	.	G	T	.	.	MAF_USDA=1.639
NC_035087.1	33307961	.	G	A	.	.	MAF_USDA=8.235
NC_035087.1	33308008	.	C	A	.	.	MAF_USDA=1.639
NC_035087.1	33308010	.	A	C	.	.	MAF_USDA=1.639
NC_035087.1	33308012	.	A	T	.	.	MAF_USDA=1.639
NC_035087.1	33308014	.	A	G	.	.	MAF_INRAE=7.5
NC_035087.1	33308020	.	T	C	.	.	MAF_USDA=1.639
NC_035087.1	33308052	.	T	G	.	.	MAF_USDA=2.459
NC_035087.1	33308066	.	G	A	.	.	MAF_INRAE=10.526;MAF_USDA=4.098
NC_035087.1	33308074	.	C	T	.	.	MAF_USDA=2.459
NC_035087.1	33308075	.	T	G	.	.	MAF_USDA=2.459
NC_035087.1	33308106	.	T	G	.	.	MAF_USDA=4.118
NC_035087.1	33308143	.	T	C	.	.	MAF_INRAE=22.785;MAF_USDA=44.706
NC_035087.1	33308191	.	T	C	.	.	MAF_INRAE=6.962;MAF_USDA=17.647
NC_035087.1	33308261	.	G	A	.	.	MAF_INRAE=1.667
NC_035087.1	33308287	.	A	T	.	.	MAF_INRAE=7.5;MAF_USDA=1.639
NC_035087.1	33308293	.	C	T	.	.	MAF_INRAE=6.962;MAF_USDA=17.647
NC_035087.1	33308361	.	A	G	.	.	MAF_INRAE=6.962;MAF_USDA=16.667
NC_035087.1	33308454	.	A	C	.	.	MAF_INRAE=21.053;MAF_USDA=39.583
NC_035087.1	33310113	.	C	T	.	.	MAF_USDA=21.739
NC_035087.1	33310190	.	A	G	.	.	MAF_USDA=22.917
NC_035087.1	33310194	.	C	T	.	.	MAF_USDA=25.0
NC_035087.1	33310280	.	G	A	.	.	MAF_USDA=3.279
NC_035087.1	33310287	.	G	T	.	.	MAF_INRAE=5.263
NC_035087.1	33310319	.	G	A	.	.	MAF_USDA=8.333
NC_035087.1	33310355	.	T	A	.	.	MAF_INRAE=1.667
NC_035087.1	33310371	.	T	C	.	.	MAF_USDA=3.279
NC_035087.1	33310448	.	T	G	.	.	MAF_INRAE=29.747;MAF_USDA=28.824
NC_035087.1	33310497	.	T	C	.	.	MAF_USDA=2.941
NC_035087.1	33310673	.	G	A	.	.	MAF_USDA=25.882
NC_035087.1	33312614	.	A	G	.	.	MAF_INRAE=26.316;MAF_USDA=25.882
NC_035087.1	33312634	.	A	G	.	.	MAF_USDA=12.941
NC_035087.1	33312677	.	G	T	.	.	MAF_INRAE=6.962;MAF_USDA=18.235
NC_035087.1	33312707	.	G	T	.	.	MAF_INRAE=2.5
NC_035087.1	33312715	.	G	T	.	.	MAF_USDA=1.639
NC_035087.1	33312722	.	C	T	.	.	MAF_INRAE=6.962;MAF_USDA=22.917
NC_035087.1	33312792	.	T	A	.	.	MAF_INRAE=5.263
NC_035087.1	33312840	.	T	G	.	.	MAF_INRAE=6.962;MAF_USDA=18.235
NC_035087.1	33312862	.	G	A	.	.	MAF_INRAE=15.19;MAF_USDA=10.0
NC_035087.1	33312870	.	C	T	.	.	MAF_INRAE=49.367;MAF_USDA=10.588
NC_035087.1	33312884	.	G	A	.	.	MAF_INRAE=6.962;MAF_USDA=18.824
NC_035087.1	33312929	.	C	T	.	.	MAF_USDA=4.167
NC_035087.1	33312950	.	C	T	.	.	MAF_INRAE=6.329;MAF_USDA=18.824
NC_035087.1	33312980	.	C	T	.	.	MAF_USDA=8.333
NC_035087.1	33313118	.	C	T	.	.	MAF_INRAE=6.962;MAF_USDA=18.235
NC_035087.1	33313119	.	G	T	.	.	MAF_INRAE=7.5;MAF_USDA=18.235
NC_035087.1	33313160	.	C	A	.	.	MAF_INRAE=6.962;MAF_USDA=18.235
NC_035087.1	33313220	.	G	A	.	.	MAF_INRAE=6.962;MAF_USDA=18.235
NC_035087.1	33313381	.	G	C	.	.	MAF_INRAE=6.962;MAF_USDA=18.824
NC_035087.1	33313403	.	T	G	.	.	MAF_INRAE=35.443;MAF_USDA=31.176
NC_035087.1	33313413	.	G	A	.	.	MAF_INRAE=29.114;MAF_USDA=42.353
NC_035087.1	33313415	.	T	G	.	.	MAF_USDA=2.459
NC_035087.1	33313499	.	G	C	.	.	MAF_USDA=2.542
NC_035087.1	33313650	.	A	G	.	.	MAF_INRAE=35.0
NC_035087.1	33313676	.	A	G	.	.	MAF_INRAE=8.333
NC_035087.1	33313788	.	G	T	.	.	MAF_INRAE=33.333;MAF_USDA=21.739
NC_035087.1	33314052	.	C	T	.	.	MAF_INRAE=6.962;MAF_USDA=17.857
NC_035087.1	33314161	.	C	A	.	.	MAF_INRAE=23.418;MAF_USDA=49.412
NC_035087.1	33314211	.	G	T	.	.	MAF_USDA=1.639
NC_035087.1	33314279	.	T	A	.	.	MAF_INRAE=7.5
NC_035087.1	33314328	.	T	A	.	.	MAF_INRAE=1.667;MAF_USDA=12.941
NC_035087.1	33314588	.	C	A	.	.	MAF_INRAE=1.667
NC_035087.1	33314610	.	C	T	.	.	MAF_USDA=3.279
NC_035087.1	33314684	.	C	T	.	.	MAF_INRAE=20.833
NC_035087.1	33314762	.	A	C	.	.	MAF_USDA=4.098
NC_035087.1	33314776	.	C	A	.	.	MAF_USDA=1.639
NC_035087.1	33314780	.	T	C	.	.	MAF_INRAE=23.333;MAF_USDA=41.667
NC_035087.1	33314793	.	G	A	.	.	MAF_INRAE=22.785;MAF_USDA=49.412
NC_035087.1	33314807	.	C	T	.	.	MAF_USDA=2.083
NC_035087.1	33314812	.	G	T	.	.	MAF_USDA=2.941
NC_035087.1	33315020	.	G	A	.	.	MAF_INRAE=6.962;MAF_USDA=5.738
NC_035087.1	33315064	.	T	A	.	.	MAF_INRAE=6.962;MAF_USDA=17.647
NC_035087.1	33315099	.	A	G	.	.	MAF_INRAE=6.962;MAF_USDA=7.059
NC_035087.1	33315106	.	A	T	.	.	MAF_INRAE=6.962;MAF_USDA=22.917
NC_035087.1	33315183	.	G	A	.	.	MAF_INRAE=30.38;MAF_USDA=31.765
NC_035087.1	33315214	.	A	G	.	.	MAF_USDA=2.459
NC_035087.1	33315226	.	G	A	.	.	MAF_INRAE=5.263
NC_035087.1	33315230	.	G	C	.	.	MAF_USDA=9.412
NC_035087.1	33315233	.	C	T	.	.	MAF_USDA=2.941
NC_035087.1	33315259	.	G	A	.	.	MAF_USDA=2.459
NC_035087.1	33315264	.	A	C	.	.	MAF_USDA=10.0
NC_035087.1	33315283	.	C	T	.	.	MAF_INRAE=6.329;MAF_USDA=19.412
NC_035087.1	33315356	.	C	T	.	.	MAF_USDA=1.639
NC_035087.1	33315453	.	G	C	.	.	MAF_INRAE=6.962;MAF_USDA=17.647
NC_035087.1	33315470	.	T	A	.	.	MAF_INRAE=1.667;MAF_USDA=2.459
NC_035087.1	33315695	.	G	C	.	.	MAF_INRAE=6.962;MAF_USDA=18.824
NC_035087.1	33315871	.	A	G	.	.	MAF_USDA=1.639
NC_035087.1	33315876	.	G	T	.	.	MAF_USDA=9.412
NC_035087.1	33316010	.	G	T	.	.	MAF_INRAE=1.667;MAF_USDA=2.5
NC_035087.1	33316031	.	T	C	.	.	MAF_INRAE=6.962;MAF_USDA=18.235
NC_035087.1	33316043	.	T	C	.	.	MAF_INRAE=6.329;MAF_USDA=18.235
NC_035087.1	33316087	.	G	T	.	.	MAF_INRAE=6.329;MAF_USDA=18.235
NC_035087.1	33316098	.	T	A	.	.	MAF_USDA=2.459
NC_035087.1	33316122	.	A	C	.	.	MAF_INRAE=6.329;MAF_USDA=21.176
NC_035087.1	33316206	.	G	T	.	.	MAF_INRAE=6.667;MAF_USDA=3.529
NC_035087.1	33316273	.	C	A	.	.	MAF_USDA=3.279
NC_035087.1	33316336	.	G	C	.	.	MAF_USDA=1.639
NC_035087.1	33316354	.	A	T	.	.	MAF_USDA=8.434
NC_035087.1	33316357	.	T	A	.	.	MAF_INRAE=17.5;MAF_USDA=6.25
NC_035087.1	33316359	.	A	T	.	.	MAF_USDA=29.167
NC_035087.1	33316360	.	T	A	.	.	MAF_INRAE=6.667;MAF_USDA=31.25
NC_035087.1	33316362	.	A	T	.	.	MAF_USDA=1.667
NC_035087.1	33316363	.	T	A	.	.	MAF_INRAE=6.667
NC_035087.1	33316377	.	G	T	.	.	MAF_USDA=1.639
NC_035087.1	33316443	.	G	A	.	.	MAF_INRAE=5.263;MAF_USDA=19.412
NC_035087.1	33316447	.	A	G	.	.	MAF_USDA=16.471
NC_035087.1	33316450	.	C	T	.	.	MAF_INRAE=4.167;MAF_USDA=17.059
NC_035087.1	33316451	.	C	A	.	.	MAF_USDA=3.529
NC_035087.1	33316498	.	G	T	.	.	MAF_INRAE=5.063;MAF_USDA=18.235
NC_035087.1	33316519	.	A	C	.	.	MAF_INRAE=3.165
NC_035087.1	33316665	.	T	C	.	.	MAF_INRAE=6.329;MAF_USDA=18.824
NC_035087.1	33316730	.	A	C	.	.	MAF_INRAE=6.962;MAF_USDA=18.235
NC_035087.1	33316788	.	A	G	.	.	MAF_INRAE=6.962;MAF_USDA=18.235
NC_035087.1	33316801	.	A	G	.	.	MAF_INRAE=6.962;MAF_USDA=18.235
NC_035087.1	33316929	.	G	T	.	.	MAF_INRAE=20.833;MAF_USDA=4.167
NC_035087.1	33316970	.	C	A	.	.	MAF_USDA=9.412
NC_035087.1	33316993	.	A	C	.	.	MAF_INRAE=7.5
NC_035087.1	33317111	.	A	G	.	.	MAF_USDA=9.412
NC_035087.1	33317128	.	G	T	.	.	MAF_INRAE=6.329;MAF_USDA=18.235
NC_035087.1	33317134	.	C	T	.	.	MAF_INRAE=6.667;MAF_USDA=22.917
NC_035087.1	33317147	.	A	G	.	.	MAF_INRAE=6.329;MAF_USDA=18.235
NC_035087.1	33317225	.	T	A	.	.	MAF_INRAE=3.333
NC_035087.1	33317297	.	C	T	.	.	MAF_INRAE=6.962;MAF_USDA=18.235
NC_035087.1	33317337	.	G	T	.	.	MAF_USDA=35.417
NC_035087.1	33317346	.	A	T	.	.	MAF_INRAE=50.0
NC_035087.1	33317364	.	G	A	.	.	MAF_USDA=2.459
NC_035087.1	33317456	.	A	T	.	.	MAF_USDA=10.588
NC_035087.1	33317469	.	T	A	.	.	MAF_INRAE=7.595;MAF_USDA=7.647
NC_035087.1	33317553	.	T	C	.	.	MAF_INRAE=6.962;MAF_USDA=18.824
NC_035087.1	33317592	.	T	C	.	.	MAF_INRAE=6.962;MAF_USDA=18.824
NC_035087.1	33317605	.	T	G	.	.	MAF_INRAE=6.962;MAF_USDA=19.412
NC_035087.1	33317607	.	C	T	.	.	MAF_USDA=14.118
NC_035087.1	33317664	.	G	A	.	.	MAF_INRAE=6.329;MAF_USDA=8.824
NC_035087.1	33317678	.	C	T	.	.	MAF_INRAE=6.329;MAF_USDA=10.0
NC_035087.1	33317694	.	T	G	.	.	MAF_INRAE=5.263;MAF_USDA=9.412
NC_035087.1	33317732	.	A	C	.	.	MAF_INRAE=6.962;MAF_USDA=18.824
NC_035087.1	33317811	.	T	G	.	.	MAF_INRAE=5.263
NC_035087.1	33317813	.	A	T	.	.	MAF_INRAE=6.667;MAF_USDA=9.756
NC_035087.1	33317818	.	T	A	.	.	MAF_USDA=22.917
NC_035087.1	33317826	.	A	G	.	.	MAF_USDA=13.529
NC_035087.1	33317853	.	C	A	.	.	MAF_INRAE=6.329;MAF_USDA=18.235
NC_035087.1	33317866	.	T	C	.	.	MAF_INRAE=6.962;MAF_USDA=16.471
NC_035087.1	33317868	.	C	T	.	.	MAF_INRAE=7.5;MAF_USDA=18.824
NC_035087.1	33317873	.	G	T	.	.	MAF_USDA=3.279
NC_035087.1	33317927	.	T	A	.	.	MAF_INRAE=7.5;MAF_USDA=22.917
NC_035087.1	33317936	.	A	C	.	.	MAF_USDA=1.639
NC_035087.1	33317973	.	A	C	.	.	MAF_INRAE=6.329;MAF_USDA=19.412
NC_035087.1	33318039	.	T	G	.	.	MAF_INRAE=6.329;MAF_USDA=19.412
NC_035087.1	33318068	.	C	A	.	.	MAF_USDA=7.059
NC_035087.1	33318117	.	G	C	.	.	MAF_INRAE=5.263
NC_035087.1	33318118	.	A	C	.	.	MAF_INRAE=7.5;MAF_USDA=18.235
NC_035087.1	33318154	.	A	C	.	.	MAF_INRAE=6.962;MAF_USDA=18.824
NC_035087.1	33318173	.	T	G	.	.	MAF_USDA=1.639
NC_035087.1	33318188	.	A	G	.	.	MAF_INRAE=6.962;MAF_USDA=20.0
NC_035087.1	33318218	.	C	G	.	.	MAF_INRAE=6.962;MAF_USDA=19.412
NC_035087.1	33318223	.	T	A	.	.	MAF_INRAE=29.747;MAF_USDA=32.353
NC_035087.1	33318259	.	A	G	.	.	MAF_USDA=9.412
NC_035087.1	33318293	.	C	A	.	.	MAF_INRAE=44.937;MAF_USDA=27.059
NC_035087.1	33318480	.	C	T	.	.	MAF_INRAE=1.667
NC_035087.1	33318580	.	G	T	.	.	MAF_INRAE=6.962;MAF_USDA=19.412
NC_035087.1	33318596	.	A	T	.	.	MAF_INRAE=6.962;MAF_USDA=19.412
NC_035087.1	33318622	.	C	G	.	.	MAF_INRAE=6.962;MAF_USDA=19.412
NC_035087.1	33318633	.	T	G	.	.	MAF_INRAE=6.962;MAF_USDA=19.412
NC_035087.1	33318658	.	G	T	.	.	MAF_USDA=3.279
NC_035087.1	33318676	.	T	A	.	.	MAF_INRAE=5.263;MAF_USDA=13.529
NC_035087.1	33318689	.	G	T	.	.	MAF_INRAE=6.962;MAF_USDA=19.412
NC_035087.1	33318819	.	C	T	.	.	MAF_INRAE=6.962;MAF_USDA=16.471
NC_035087.1	33318835	.	A	G	.	.	MAF_INRAE=6.962;MAF_USDA=16.471
NC_035087.1	33318950	.	G	A	.	.	MAF_INRAE=5.263;MAF_USDA=15.294
NC_035087.1	33319028	.	A	G	.	.	MAF_INRAE=5.263;MAF_USDA=17.059
NC_035087.1	33319088	.	T	A	.	.	MAF_USDA=2.459
NC_035087.1	33319112	.	C	T	.	.	MAF_INRAE=1.667
NC_035087.1	33319132	.	T	A	.	.	MAF_INRAE=5.263;MAF_USDA=18.824
NC_035087.1	33319175	.	T	A	.	.	MAF_USDA=2.459
NC_035087.1	33319197	.	C	T	.	.	MAF_INRAE=21.053;MAF_USDA=4.918
NC_035087.1	33319267	.	G	T	.	.	MAF_INRAE=24.051;MAF_USDA=50.0
NC_035087.1	33319319	.	C	T	.	.	MAF_USDA=2.459
NC_035087.1	33319353	.	C	A	.	.	MAF_INRAE=22.152;MAF_USDA=35.294
NC_035087.1	33319378	.	T	C	.	.	MAF_USDA=3.529
NC_035087.1	33319430	.	G	C	.	.	MAF_USDA=2.459
NC_035087.1	33319450	.	T	A	.	.	MAF_USDA=4.098
NC_035087.1	33319510	.	T	C	.	.	MAF_INRAE=5.263;MAF_USDA=19.412
NC_035087.1	33319542	.	T	C	.	.	MAF_INRAE=5.263;MAF_USDA=18.452
NC_035087.1	33319566	.	C	T	.	.	MAF_USDA=2.5
NC_035087.1	33319623	.	C	T	.	.	MAF_USDA=3.279
NC_035087.1	33319640	.	A	G	.	.	MAF_INRAE=5.263;MAF_USDA=17.647
NC_035087.1	33319729	.	G	C	.	.	MAF_USDA=2.459
NC_035087.1	33319778	.	T	A	.	.	MAF_INRAE=5.263
NC_035087.1	33319827	.	C	A	.	.	MAF_USDA=1.639
NC_035087.1	33319833	.	A	T	.	.	MAF_INRAE=24.684;MAF_USDA=28.235
NC_035087.1	33319834	.	T	C	.	.	MAF_INRAE=5.263;MAF_USDA=17.059
NC_035087.1	33319878	.	A	C	.	.	MAF_USDA=2.459
NC_035087.1	33319883	.	A	T	.	.	MAF_INRAE=3.797;MAF_USDA=3.279
NC_035087.1	33319892	.	G	T	.	.	MAF_USDA=2.459
NC_035087.1	33319908	.	T	A	.	.	MAF_USDA=7.5
NC_035087.1	33319910	.	A	C	.	.	MAF_USDA=4.762
NC_035087.1	33319911	.	G	A	.	.	MAF_USDA=2.381
NC_035087.1	33319949	.	C	A	.	.	MAF_USDA=5.952
NC_035087.1	33320067	.	A	G	.	.	MAF_USDA=13.043
NC_035087.1	33320502	.	G	A	.	.	MAF_USDA=22.917
NC_035087.1	33320624	.	C	T	.	.	MAF_USDA=16.667
NC_035087.1	33320712	.	ACC	ACT	.	.	MAF_USDA=28.261
NC_035087.1	33320756	.	G	T	.	.	MAF_USDA=32.609
NC_035087.1	33320763	.	C	A	.	.	MAF_USDA=31.818
NC_035087.1	33320838	.	C	T	.	.	MAF_USDA=20.833
NC_035087.1	33321099	.	A	G	.	.	MAF_INRAE=22.152;MAF_USDA=35.882
NC_035087.1	33321103	.	A	G	.	.	MAF_INRAE=5.263;MAF_USDA=6.557
NC_035087.1	33321121	.	A	T	.	.	MAF_USDA=2.459
NC_035087.1	33321133	.	A	C	.	.	MAF_USDA=1.639
NC_035087.1	33321185	.	C	T	.	.	MAF_INRAE=5.263;MAF_USDA=18.824
NC_035087.1	33321247	.	G	A	.	.	MAF_USDA=9.524
NC_035087.1	33321271	.	C	A	.	.	MAF_USDA=4.167
NC_035087.1	33321289	.	G	A	.	.	MAF_USDA=4.098
NC_035087.1	33321310	.	A	G	.	.	MAF_USDA=2.459
NC_035087.1	33321314	.	C	T	.	.	MAF_INRAE=5.263;MAF_USDA=18.824
NC_035087.1	33321316	.	T	G	.	.	MAF_USDA=18.824
NC_035087.1	33321521	.	G	A	.	.	MAF_INRAE=7.595;MAF_USDA=11.765
NC_035087.1	33321620	.	C	T	.	.	MAF_INRAE=24.684;MAF_USDA=28.824
NC_035087.1	33321655	.	T	G	.	.	MAF_INRAE=5.263;MAF_USDA=17.647
NC_035087.1	33321702	.	C	G	.	.	MAF_USDA=1.695
NC_035087.1	33321711	.	T	C	.	.	MAF_USDA=5.085
NC_035087.1	33321722	.	T	G	.	.	MAF_INRAE=21.053;MAF_USDA=11.446
NC_035087.1	33326183	.	A	C	.	.	MAF_INRAE=5.263;MAF_USDA=16.667
NC_035087.1	33326205	.	G	T	.	.	MAF_USDA=2.5
NC_035087.1	33326241	.	G	T	.	.	MAF_INRAE=25.316;MAF_USDA=27.059
NC_035087.1	33326263	.	A	G	.	.	MAF_USDA=2.083
NC_035087.1	33326287	.	A	G	.	.	MAF_USDA=2.459
NC_035087.1	33326314	.	T	A	.	.	MAF_INRAE=5.263;MAF_USDA=18.75
NC_035087.1	33326319	.	C	T	.	.	MAF_INRAE=23.418;MAF_USDA=47.647
NC_035087.1	33326413	.	A	T	.	.	MAF_INRAE=24.051;MAF_USDA=41.667
NC_035087.1	33326414	.	A	T	.	.	MAF_INRAE=25.833;MAF_USDA=41.667
NC_035087.1	33326415	.	A	T	.	.	MAF_INRAE=1.667;MAF_USDA=4.167
NC_035087.1	33326577	.	T	G	.	.	MAF_USDA=35.417
NC_035087.1	33326999	.	G	A	.	.	MAF_INRAE=42.105;MAF_USDA=8.824
NC_035087.1	33327009	.	C	A	.	.	MAF_USDA=5.738
NC_035087.1	33327035	.	T	C	.	.	MAF_USDA=10.0
NC_035087.1	33327066	.	T	A	.	.	MAF_INRAE=7.5;MAF_USDA=17.647
NC_035087.1	33327083	.	C	T	.	.	MAF_INRAE=8.333;MAF_USDA=2.459
NC_035087.1	33327131	.	C	T	.	.	MAF_INRAE=32.278;MAF_USDA=28.824
NC_035087.1	33327169	.	T	A	.	.	MAF_INRAE=6.962;MAF_USDA=18.235
NC_035087.1	33327192	.	T	C	.	.	MAF_INRAE=6.667
NC_035087.1	33327207	.	A	G	.	.	MAF_INRAE=6.962;MAF_USDA=22.917
NC_035087.1	33327236	.	T	C	.	.	MAF_USDA=18.75
NC_035087.1	33327262	.	A	G	.	.	MAF_USDA=1.639
NC_035087.1	33327338	.	C	T	.	.	MAF_USDA=4.098
NC_035087.1	33327397	.	T	G	.	.	MAF_USDA=22.917
NC_035087.1	33327442	.	C	G	.	.	MAF_INRAE=20.833;MAF_USDA=4.167
NC_035087.1	33327500	.	T	G	.	.	MAF_USDA=12.295
NC_035087.1	33327536	.	A	C	.	.	MAF_USDA=3.279
NC_035087.1	33327555	.	T	C	.	.	MAF_USDA=4.918
NC_035087.1	33327607	.	C	T	.	.	MAF_USDA=9.836
NC_035087.1	33327630	.	A	C	.	.	MAF_USDA=8.235
NC_035087.1	33327644	.	T	G	.	.	MAF_USDA=2.459
NC_035087.1	33327687	.	G	T	.	.	MAF_USDA=1.639
NC_035087.1	33327718	.	C	T	.	.	MAF_USDA=1.639
NC_035087.1	33327817	.	T	A	.	.	MAF_USDA=1.639
NC_035087.1	33327872	.	G	T	.	.	MAF_INRAE=5.833;MAF_USDA=10.0
NC_035087.1	33328018	.	G	A	.	.	MAF_INRAE=15.19;MAF_USDA=28.824
NC_035087.1	33328171	.	C	T	.	.	MAF_INRAE=12.658;MAF_USDA=48.824
NC_035087.1	33328223	.	T	C	.	.	MAF_INRAE=5.263
NC_035087.1	33328297	.	T	C	.	.	MAF_USDA=1.639
NC_035087.1	33328309	.	C	T	.	.	MAF_INRAE=3.333;MAF_USDA=7.647
NC_035087.1	33328353	.	T	G	.	.	MAF_INRAE=2.5;MAF_USDA=10.0
NC_035087.1	33328384	.	T	G	.	.	MAF_INRAE=16.456;MAF_USDA=40.476
NC_035087.1	33328668	.	A	C	.	.	MAF_INRAE=1.667;MAF_USDA=1.639
NC_035087.1	33328762	.	G	A	.	.	MAF_USDA=1.639
NC_035087.1	33329078	.	T	A	.	.	MAF_USDA=4.098
NC_035087.1	33329123	.	C	T	.	.	MAF_INRAE=1.667
NC_035087.1	33329134	.	A	T	.	.	MAF_INRAE=16.456;MAF_USDA=24.706
NC_035087.1	33329230	.	A	G	.	.	MAF_INRAE=16.456;MAF_USDA=35.882
NC_035087.1	33329347	.	A	T	.	.	MAF_USDA=1.639
NC_035087.1	33329418	.	A	G	.	.	MAF_INRAE=15.19;MAF_USDA=39.412
NC_035087.1	33329467	.	C	T	.	.	MAF_USDA=2.941
NC_035087.1	33329494	.	T	C	.	.	MAF_INRAE=27.848;MAF_USDA=24.706
NC_035087.1	33329504	.	G	C	.	.	MAF_INRAE=1.667
NC_035087.1	33329509	.	A	C	.	.	MAF_USDA=9.412
NC_035087.1	33329569	.	T	G	.	.	MAF_USDA=2.459
NC_035087.1	33329576	.	A	C	.	.	MAF_USDA=4.167
NC_035087.1	33329667	.	T	G	.	.	MAF_USDA=2.941
NC_035087.1	33329836	.	G	C	.	.	MAF_USDA=22.917
NC_035087.1	33329898	.	G	A	.	.	MAF_USDA=11.176
NC_035087.1	33329976	.	A	G	.	.	MAF_INRAE=29.114;MAF_USDA=37.059
NC_035087.1	33330080	.	A	G	.	.	MAF_USDA=12.353
NC_035087.1	33330145	.	C	A	.	.	MAF_INRAE=21.053;MAF_USDA=34.118
NC_035087.1	33330161	.	A	C	.	.	MAF_INRAE=1.667;MAF_USDA=4.098
NC_035087.1	33330251	.	G	A	.	.	MAF_USDA=2.941
NC_035087.1	33330326	.	C	A	.	.	MAF_INRAE=1.667;MAF_USDA=1.639
NC_035087.1	33330528	.	T	C	.	.	MAF_INRAE=31.013;MAF_USDA=50.0
NC_035087.1	33330627	.	T	C	.	.	MAF_INRAE=3.333
NC_035087.1	33330809	.	G	T	.	.	MAF_USDA=8.824
NC_035087.1	33330876	.	C	G	.	.	MAF_INRAE=5.263;MAF_USDA=4.098
NC_035087.1	33330928	.	G	A	.	.	MAF_USDA=1.765
NC_035087.1	33330933	.	T	G	.	.	MAF_INRAE=1.667;MAF_USDA=11.765
NC_035087.1	33330937	.	A	G	.	.	MAF_INRAE=1.667;MAF_USDA=11.176
NC_035087.1	33331081	.	A	C	.	.	MAF_INRAE=1.667;MAF_USDA=11.765
NC_035087.1	33331100	.	A	T	.	.	MAF_INRAE=29.114;MAF_USDA=37.059
NC_035087.1	33331109	.	G	A	.	.	MAF_INRAE=1.667;MAF_USDA=22.917
NC_035087.1	33331110	.	C	G	.	.	MAF_INRAE=29.114;MAF_USDA=36.31
NC_035087.1	33331130	.	T	A	.	.	MAF_USDA=8.824
NC_035087.1	33331189	.	A	G	.	.	MAF_INRAE=26.316
NC_035087.1	33331321	.	G	T	.	.	MAF_USDA=3.279
NC_035087.1	33331498	.	C	T	.	.	MAF_INRAE=30.38;MAF_USDA=49.412
NC_035087.1	33331522	.	T	A	.	.	MAF_USDA=2.459
NC_035087.1	33331528	.	T	C	.	.	MAF_INRAE=2.5
NC_035087.1	33331533	.	C	A	.	.	MAF_USDA=22.917
NC_035087.1	33331631	.	T	A	.	.	MAF_INRAE=30.38;MAF_USDA=48.824
NC_035087.1	33331638	.	A	G	.	.	MAF_USDA=1.639
NC_035087.1	33331721	.	C	T	.	.	MAF_INRAE=7.5
NC_035087.1	33331758	.	C	T	.	.	MAF_USDA=12.353
NC_035087.1	33331763	.	A	G	.	.	MAF_INRAE=29.747;MAF_USDA=48.824
NC_035087.1	33331835	.	G	C	.	.	MAF_USDA=3.279
NC_035087.1	33331856	.	T	A	.	.	MAF_INRAE=11.667;MAF_USDA=9.836
NC_035087.1	33331861	.	A	T	.	.	MAF_INRAE=10.0;MAF_USDA=9.016
NC_035087.1	33331871	.	A	G	.	.	MAF_USDA=4.118
NC_035087.1	33331958	.	T	C	.	.	MAF_USDA=2.941
NC_035087.1	33331961	.	C	A	.	.	MAF_USDA=2.941
NC_035087.1	33331971	.	G	A	.	.	MAF_INRAE=26.316
NC_035087.1	33331974	.	T	C	.	.	MAF_INRAE=32.5;MAF_USDA=49.412
NC_035087.1	33332004	.	G	A	.	.	MAF_USDA=1.639
NC_035087.1	33332025	.	T	G	.	.	MAF_USDA=1.639
NC_035087.1	33332137	.	G	A	.	.	MAF_USDA=1.639
NC_035087.1	33332178	.	A	G	.	.	MAF_INRAE=1.667;MAF_USDA=15.882
NC_035087.1	33332238	.	A	C	.	.	MAF_INRAE=29.114;MAF_USDA=34.706
NC_035087.1	33332282	.	T	G	.	.	MAF_INRAE=30.0
NC_035087.1	33332303	.	C	T	.	.	MAF_INRAE=2.5
NC_035087.1	33332375	.	G	A	.	.	MAF_USDA=2.459
NC_035087.1	33332567	.	C	A	.	.	MAF_INRAE=1.667;MAF_USDA=22.917
NC_035087.1	33332652	.	C	T	.	.	MAF_INRAE=1.667
NC_035087.1	33332660	.	T	C	.	.	MAF_INRAE=29.114;MAF_USDA=32.941
NC_035087.1	33332678	.	A	C	.	.	MAF_INRAE=29.114;MAF_USDA=32.941
NC_035087.1	33332700	.	A	C	.	.	MAF_INRAE=1.667;MAF_USDA=13.529
NC_035087.1	33332767	.	C	G	.	.	MAF_USDA=4.098
NC_035087.1	33332776	.	G	A	.	.	MAF_INRAE=30.38;MAF_USDA=49.412
NC_035087.1	33332792	.	G	A	.	.	MAF_USDA=5.294
NC_035087.1	33332802	.	G	A	.	.	MAF_INRAE=1.667;MAF_USDA=14.118
NC_035087.1	33332819	.	C	A	.	.	MAF_INRAE=29.114;MAF_USDA=34.118
NC_035087.1	33332824	.	G	A	.	.	MAF_INRAE=27.848;MAF_USDA=41.667
NC_035087.1	33332890	.	G	C	.	.	MAF_USDA=2.459
NC_035087.1	33332949	.	T	G	.	.	MAF_INRAE=30.38;MAF_USDA=48.235
NC_035087.1	33332989	.	C	A	.	.	MAF_USDA=8.235
NC_035087.1	33333163	.	A	G	.	.	MAF_USDA=8.929
NC_035087.1	33333170	.	C	A	.	.	MAF_INRAE=5.263
NC_035087.1	33333259	.	G	A	.	.	MAF_INRAE=1.667;MAF_USDA=1.639
NC_035087.1	33333297	.	A	G	.	.	MAF_USDA=2.5
NC_035087.1	33333320	.	C	T	.	.	MAF_INRAE=1.667
NC_035087.1	33333350	.	C	A	.	.	MAF_INRAE=29.747;MAF_USDA=47.619
NC_035087.1	33333365	.	A	G	.	.	MAF_INRAE=1.667
NC_035087.1	33333398	.	G	A	.	.	MAF_INRAE=1.667
NC_035087.1	33333445	.	T	A	.	.	MAF_INRAE=9.167;MAF_USDA=11.667
NC_035087.1	33333497	.	C	T	.	.	MAF_INRAE=1.667
NC_035087.1	33333550	.	C	A	.	.	MAF_USDA=4.167
NC_035087.1	33333714	.	G	T	.	.	MAF_INRAE=1.667
NC_035087.1	33333799	.	T	C	.	.	MAF_INRAE=1.667
NC_035087.1	33333889	.	A	G	.	.	MAF_USDA=2.5
NC_035087.1	33334001	.	G	A	.	.	MAF_INRAE=29.114;MAF_USDA=35.542
NC_035087.1	33334009	.	G	A	.	.	MAF_INRAE=27.848;MAF_USDA=34.94
NC_035087.1	33334033	.	G	T	.	.	MAF_INRAE=41.667;MAF_USDA=7.5
NC_035087.1	33334074	.	T	C	.	.	MAF_USDA=4.167
NC_035087.1	33334120	.	C	A	.	.	MAF_INRAE=1.667
NC_035087.1	33334148	.	C	A	.	.	MAF_INRAE=5.263
NC_035087.1	33334163	.	G	A	.	.	MAF_USDA=4.167
NC_035087.1	33334179	.	G	A	.	.	MAF_INRAE=23.418;MAF_USDA=12.5
NC_035087.1	33334273	.	C	T	.	.	MAF_INRAE=1.667;MAF_USDA=11.905
NC_035087.1	33334314	.	C	T	.	.	MAF_USDA=13.095
NC_035087.1	33334357	.	G	A	.	.	MAF_INRAE=3.333;MAF_USDA=11.905
NC_035087.1	33334392	.	C	T	.	.	MAF_INRAE=31.013;MAF_USDA=47.024
NC_035087.1	33334412	.	C	T	.	.	MAF_INRAE=5.263
NC_035087.1	33334500	.	C	T	.	.	MAF_USDA=2.459
NC_035087.1	33334530	.	G	A	.	.	MAF_USDA=1.639
NC_035087.1	33334561	.	A	C	.	.	MAF_USDA=8.197
NC_035087.1	33334690	.	G	C	.	.	MAF_USDA=4.918
NC_035087.1	33334816	.	C	T	.	.	MAF_USDA=8.235
NC_035087.1	33334824	.	G	C	.	.	MAF_INRAE=27.848;MAF_USDA=22.941
NC_035087.1	33334934	.	C	T	.	.	MAF_INRAE=26.316;MAF_USDA=24.118
NC_035087.1	33335025	.	C	T	.	.	MAF_INRAE=29.114;MAF_USDA=32.941
NC_035087.1	33335114	.	A	T	.	.	MAF_INRAE=29.747;MAF_USDA=32.941
NC_035087.1	33335139	.	A	C	.	.	MAF_USDA=2.353
NC_035087.1	33335181	.	T	A	.	.	MAF_INRAE=26.316;MAF_USDA=24.118
NC_035087.1	33335202	.	C	T	.	.	MAF_USDA=9.412
NC_035087.1	33335252	.	A	G	.	.	MAF_USDA=1.639
NC_035087.1	33335309	.	T	A	.	.	MAF_INRAE=29.747;MAF_USDA=32.941
NC_035087.1	33335347	.	G	A	.	.	MAF_INRAE=1.667
NC_035087.1	33335380	.	G	T	.	.	MAF_INRAE=29.747;MAF_USDA=32.941
NC_035087.1	33335387	.	T	C	.	.	MAF_USDA=2.941
NC_035087.1	33335430	.	C	T	.	.	MAF_USDA=2.459
NC_035087.1	33335475	.	C	A	.	.	MAF_INRAE=1.667
NC_035087.1	33335499	.	A	G	.	.	MAF_INRAE=29.114;MAF_USDA=33.529
NC_035087.1	33335573	.	T	G	.	.	MAF_USDA=3.279
NC_035087.1	33335578	.	G	A	.	.	MAF_INRAE=29.747;MAF_USDA=32.941
NC_035087.1	33335597	.	A	G	.	.	MAF_USDA=7.059
NC_035087.1	33335658	.	T	C	.	.	MAF_INRAE=29.114;MAF_USDA=32.353
NC_035087.1	33335664	.	C	T	.	.	MAF_USDA=2.083
NC_035087.1	33335678	.	C	G	.	.	MAF_USDA=1.639
NC_035087.1	33335690	.	T	G	.	.	MAF_USDA=8.824
NC_035087.1	33335708	.	G	T	.	.	MAF_INRAE=28.481;MAF_USDA=32.941
NC_035087.1	33335723	.	G	A	.	.	MAF_INRAE=28.481;MAF_USDA=32.941
NC_035087.1	33335727	.	T	A	.	.	MAF_USDA=8.824
NC_035087.1	33335728	.	C	T	.	.	MAF_INRAE=1.667;MAF_USDA=15.882
NC_035087.1	33335738	.	C	T	.	.	MAF_INRAE=2.5
NC_035087.1	33335851	.	C	T	.	.	MAF_INRAE=10.0;MAF_USDA=20.588
NC_035087.1	33335875	.	C	T	.	.	MAF_INRAE=26.316;MAF_USDA=17.213
NC_035087.1	33335913	.	A	G	.	.	MAF_INRAE=1.667;MAF_USDA=15.882
NC_035087.1	33335948	.	A	C	.	.	MAF_INRAE=29.747;MAF_USDA=32.941
NC_035087.1	33335970	.	A	G	.	.	MAF_USDA=4.918
NC_035087.1	33335994	.	G	A	.	.	MAF_INRAE=1.667;MAF_USDA=12.353
NC_035087.1	33336002	.	G	T	.	.	MAF_USDA=1.639
NC_035087.1	33336060	.	A	G	.	.	MAF_USDA=4.918
NC_035087.1	33336077	.	A	G	.	.	MAF_USDA=8.333
NC_035087.1	33336126	.	T	C	.	.	MAF_USDA=1.639
NC_035087.1	33336164	.	T	G	.	.	MAF_INRAE=3.333
NC_035087.1	33336213	.	T	C	.	.	MAF_USDA=14.881
NC_035087.1	33336649	.	T	C	.	.	MAF_USDA=1.724
NC_035087.1	33336707	.	C	T	.	.	MAF_INRAE=36.709;MAF_USDA=25.882
NC_035087.1	33336784	.	C	A	.	.	MAF_INRAE=29.114;MAF_USDA=32.941
NC_035087.1	33336796	.	A	T	.	.	MAF_INRAE=44.304;MAF_USDA=6.557
NC_035087.1	33336869	.	T	A	.	.	MAF_INRAE=29.114;MAF_USDA=32.353
NC_035087.1	33336882	.	T	C	.	.	MAF_INRAE=44.304;MAF_USDA=6.557
NC_035087.1	33336896	.	C	A	.	.	MAF_INRAE=44.304;MAF_USDA=6.557
NC_035087.1	33336897	.	T	A	.	.	MAF_INRAE=41.667;MAF_USDA=6.557
NC_035087.1	33336930	.	T	C	.	.	MAF_USDA=7.377
NC_035087.1	33337132	.	T	C	.	.	MAF_INRAE=29.114;MAF_USDA=32.941
NC_035087.1	33337136	.	C	T	.	.	MAF_INRAE=30.0;MAF_USDA=39.583
NC_035087.1	33337141	.	G	A	.	.	MAF_INRAE=1.667;MAF_USDA=22.917
NC_035087.1	33337142	.	T	A	.	.	MAF_INRAE=29.114;MAF_USDA=41.667
NC_035087.1	33337215	.	C	A	.	.	MAF_INRAE=30.38;MAF_USDA=32.353
NC_035087.1	33337229	.	T	C	.	.	MAF_INRAE=32.5;MAF_USDA=34.118
NC_035087.1	33337231	.	C	T	.	.	MAF_INRAE=32.5;MAF_USDA=32.941
NC_035087.1	33337253	.	C	T	.	.	MAF_USDA=2.459
NC_035087.1	33337328	.	C	A	.	.	MAF_INRAE=26.316;MAF_USDA=24.118
NC_035087.1	33337354	.	C	T	.	.	MAF_USDA=1.639
NC_035087.1	33337355	.	G	A	.	.	MAF_INRAE=2.632;MAF_USDA=18.75
NC_035087.1	33337361	.	T	A	.	.	MAF_INRAE=29.167;MAF_USDA=41.667
NC_035087.1	33337365	.	T	G	.	.	MAF_USDA=1.639
NC_035087.1	33337370	.	A	T	.	.	MAF_USDA=1.639
NC_035087.1	33337386	.	C	T	.	.	MAF_USDA=2.459
NC_035087.1	33337418	.	G	T	.	.	MAF_USDA=29.167
NC_035087.1	33337429	.	G	T	.	.	MAF_INRAE=5.833
NC_035087.1	33337482	.	G	A	.	.	MAF_INRAE=31.013;MAF_USDA=33.529
NC_035087.1	33337486	.	G	A	.	.	MAF_USDA=22.353
NC_035087.1	33337531	.	G	T	.	.	MAF_USDA=1.639
NC_035087.1	33337535	.	A	G	.	.	MAF_INRAE=26.316;MAF_USDA=22.941
NC_035087.1	33337667	.	T	C	.	.	MAF_INRAE=1.667
NC_035087.1	33337682	.	G	A	.	.	MAF_USDA=2.459
NC_035087.1	33337752	.	C	G	.	.	MAF_USDA=1.639
NC_035087.1	33337772	.	A	G	.	.	MAF_USDA=4.167
NC_035087.1	33337844	.	G	A	.	.	MAF_INRAE=7.5;MAF_USDA=9.836
NC_035087.1	33337857	.	C	A	.	.	MAF_INRAE=7.5;MAF_USDA=9.836
NC_035087.1	33337879	.	A	C	.	.	MAF_INRAE=1.667
NC_035087.1	33337882	.	T	G	.	.	MAF_USDA=6.557
NC_035087.1	33337925	.	C	A	.	.	MAF_INRAE=2.5
NC_035087.1	33337985	.	A	G	.	.	MAF_INRAE=29.114;MAF_USDA=32.941
NC_035087.1	33338011	.	C	T	.	.	MAF_USDA=1.639
NC_035087.1	33338037	.	A	T	.	.	MAF_USDA=1.639
NC_035087.1	33338045	.	G	A	.	.	MAF_INRAE=3.333;MAF_USDA=10.0
NC_035087.1	33338118	.	C	T	.	.	MAF_INRAE=28.481;MAF_USDA=20.588
NC_035087.1	33338164	.	T	A	.	.	MAF_INRAE=3.333;MAF_USDA=7.059
NC_035087.1	33338382	.	G	A	.	.	MAF_USDA=7.759
NC_035087.1	33338525	.	G	T	.	.	MAF_USDA=2.941
NC_035087.1	33338542	.	C	T	.	.	MAF_USDA=32.941
NC_035087.1	33338544	.	A	G	.	.	MAF_USDA=32.941
NC_035087.1	33338572	.	C	T	.	.	MAF_USDA=32.941
NC_035087.1	33338671	.	C	T	.	.	MAF_USDA=33.529
NC_035087.1	33338717	.	T	C	.	.	MAF_INRAE=26.316;MAF_USDA=33.529
NC_035087.1	33338841	.	A	T	.	.	MAF_INRAE=31.013;MAF_USDA=43.75
NC_035087.1	33338843	.	A	T	.	.	MAF_INRAE=32.5;MAF_USDA=41.667
NC_035087.1	33338920	.	T	C	.	.	MAF_USDA=1.639
NC_035087.1	33338936	.	A	T	.	.	MAF_INRAE=1.667
NC_035087.1	33338947	.	A	G	.	.	MAF_INRAE=29.114;MAF_USDA=32.353
NC_035087.1	33339051	.	A	T	.	.	MAF_INRAE=44.304;MAF_USDA=6.557
NC_035087.1	33339052	.	G	C	.	.	MAF_INRAE=5.263
NC_035087.1	33339468	.	C	T	.	.	MAF_USDA=2.459
NC_035087.1	33339537	.	T	C	.	.	MAF_INRAE=27.848;MAF_USDA=32.353
NC_035087.1	33339614	.	C	T	.	.	MAF_INRAE=29.114
NC_035087.1	33339627	.	G	A	.	.	MAF_INRAE=27.848
NC_035087.1	33339708	.	G	A	.	.	MAF_INRAE=1.667
NC_035087.1	33339727	.	T	A	.	.	MAF_INRAE=1.667
NC_035087.1	33339813	.	G	C	.	.	MAF_INRAE=47.368
NC_035087.1	33339836	.	A	C	.	.	MAF_INRAE=1.667
NC_035087.1	33339844	.	C	A	.	.	MAF_INRAE=29.114;MAF_USDA=40.588
NC_035087.1	33339847	.	C	A	.	.	MAF_INRAE=1.667
NC_035087.1	33339859	.	G	A	.	.	MAF_USDA=1.639
NC_035087.1	33339944	.	A	C	.	.	MAF_INRAE=29.747;MAF_USDA=33.929
NC_035087.1	33339956	.	C	G	.	.	MAF_INRAE=1.667
NC_035087.1	33339979	.	G	C	.	.	MAF_INRAE=29.747;MAF_USDA=32.941
NC_035087.1	33339992	.	C	A	.	.	MAF_INRAE=29.747;MAF_USDA=32.941
NC_035087.1	33340002	.	C	A	.	.	MAF_INRAE=1.667;MAF_USDA=15.882
NC_035087.1	33340023	.	G	A	.	.	MAF_INRAE=1.667
NC_035087.1	33340025	.	T	C	.	.	MAF_USDA=1.639
NC_035087.1	33340041	.	T	C	.	.	MAF_USDA=3.279
NC_035087.1	33340362	.	G	A	.	.	MAF_INRAE=1.667
NC_035087.1	33340437	.	G	A	.	.	MAF_INRAE=27.848;MAF_USDA=32.353
NC_035087.1	33340501	.	G	A	.	.	MAF_INRAE=29.747;MAF_USDA=34.118
NC_035087.1	33340513	.	G	T	.	.	MAF_INRAE=10.0;MAF_USDA=15.294
NC_035087.1	33340537	.	C	T	.	.	MAF_INRAE=10.0;MAF_USDA=16.471
NC_035087.1	33340550	.	C	G	.	.	MAF_USDA=8.824
NC_035087.1	33340640	.	C	G	.	.	MAF_INRAE=1.667;MAF_USDA=20.833
NC_035087.1	33340675	.	T	A	.	.	MAF_USDA=9.412
NC_035087.1	33340680	.	G	A	.	.	MAF_USDA=3.279
NC_035087.1	33340725	.	C	T	.	.	MAF_USDA=2.083
NC_035087.1	33340729	.	A	T	.	.	MAF_USDA=2.083
NC_035087.1	33340849	.	G	A	.	.	MAF_USDA=14.754
NC_035087.1	33340860	.	T	G	.	.	MAF_USDA=2.459
NC_035087.1	33340885	.	A	C	.	.	MAF_USDA=14.583
NC_035087.1	33340887	.	C	A	.	.	MAF_USDA=17.647
NC_035087.1	33343059	.	A	G	.	.	MAF_INRAE=26.316
NC_035087.1	33343218	.	G	T	.	.	MAF_INRAE=5.263
NC_035087.1	33343238	.	C	A	.	.	MAF_USDA=7.647
NC_035087.1	33343458	.	C	A	.	.	MAF_USDA=1.639
NC_035087.1	33343551	.	G	A	.	.	MAF_USDA=27.083
NC_035087.1	33343796	.	A	G	.	.	MAF_USDA=4.918
NC_035087.1	33343871	.	G	C	.	.	MAF_USDA=1.639
NC_035087.1	33343880	.	C	A	.	.	MAF_INRAE=1.667;MAF_USDA=2.459
NC_035087.1	33343929	.	A	G	.	.	MAF_USDA=2.941
NC_035087.1	33344037	.	C	A	.	.	MAF_INRAE=1.667
NC_035087.1	33344045	.	G	A	.	.	MAF_INRAE=1.667;MAF_USDA=1.639
NC_035087.1	33344064	.	A	T	.	.	MAF_INRAE=1.667;MAF_USDA=1.639
NC_035087.1	33344107	.	T	A	.	.	MAF_INRAE=2.5
NC_035087.1	33344134	.	A	C	.	.	MAF_INRAE=1.667;MAF_USDA=1.639
NC_035087.1	33344160	.	G	C	.	.	MAF_USDA=7.647
NC_035087.1	33344180	.	C	G	.	.	MAF_USDA=8.333
NC_035087.1	33344194	.	A	G	.	.	MAF_INRAE=1.667;MAF_USDA=1.639
NC_035087.1	33344198	.	T	G	.	.	MAF_INRAE=26.316;MAF_USDA=16.393
NC_035087.1	33344200	.	A	T	.	.	MAF_INRAE=1.667;MAF_USDA=10.588
NC_035087.1	33344296	.	G	A,C	.	.	MAF_INRAE=1.667;MAF_USDA=10.588
NC_035087.1	33344310	.	G	T	.	.	MAF_INRAE=1.667;MAF_USDA=1.639
NC_035087.1	33344375	.	T	G	.	.	MAF_INRAE=1.667
NC_035087.1	33344382	.	T	G	.	.	MAF_USDA=6.557
NC_035087.1	33344433	.	A	G	.	.	MAF_USDA=8.235
NC_035087.1	33344488	.	A	G	.	.	MAF_INRAE=1.667;MAF_USDA=1.639
NC_035087.1	33344498	.	G	T	.	.	MAF_USDA=1.639
NC_035087.1	33344514	.	T	C	.	.	MAF_INRAE=26.316;MAF_USDA=24.118
NC_035087.1	33344520	.	G	T	.	.	MAF_USDA=22.917
NC_035087.1	33344521	.	G	A	.	.	MAF_USDA=22.917
NC_035087.1	33344551	.	A	T	.	.	MAF_INRAE=1.667;MAF_USDA=1.639
NC_035087.1	33344568	.	T	A	.	.	MAF_INRAE=36.709;MAF_USDA=31.176
NC_035087.1	33344569	.	C	A	.	.	MAF_INRAE=31.667;MAF_USDA=31.176
NC_035087.1	33344584	.	A	C	.	.	MAF_INRAE=1.667;MAF_USDA=1.639
NC_035087.1	33344623	.	C	T	.	.	MAF_USDA=2.941
NC_035087.1	33344625	.	C	A	.	.	MAF_INRAE=1.667
NC_035087.1	33344730	.	C	T	.	.	MAF_INRAE=7.5;MAF_USDA=3.529
NC_035087.1	33344736	.	T	A	.	.	MAF_INRAE=7.5;MAF_USDA=3.529
NC_035087.1	33344855	.	C	A	.	.	MAF_INRAE=1.667;MAF_USDA=1.639
NC_035087.1	33344888	.	G	A	.	.	MAF_INRAE=6.962;MAF_USDA=7.647
NC_035087.1	33344953	.	G	A	.	.	MAF_INRAE=44.937;MAF_USDA=6.557
NC_035087.1	33344954	.	C	A	.	.	MAF_INRAE=42.5;MAF_USDA=6.557
NC_035087.1	33344970	.	G	T	.	.	MAF_INRAE=1.667;MAF_USDA=1.639
NC_035087.1	33344979	.	T	C	.	.	MAF_INRAE=26.316;MAF_USDA=24.706
NC_035087.1	33344980	.	C	T	.	.	MAF_INRAE=1.667;MAF_USDA=15.882
NC_035087.1	33344984	.	G	A	.	.	MAF_INRAE=1.667;MAF_USDA=1.639
NC_035087.1	33345014	.	G	T	.	.	MAF_INRAE=1.667;MAF_USDA=1.639
NC_035087.1	33345058	.	T	C	.	.	MAF_INRAE=1.667;MAF_USDA=2.459
NC_035087.1	33345069	.	T	C	.	.	MAF_INRAE=45.57;MAF_USDA=6.557
NC_035087.1	33345094	.	G	T	.	.	MAF_USDA=22.917
NC_035087.1	33345172	.	G	A	.	.	MAF_INRAE=1.667;MAF_USDA=1.639
NC_035087.1	33345224	.	A	T	.	.	MAF_INRAE=1.667;MAF_USDA=2.459
NC_035087.1	33345242	.	C	T	.	.	MAF_USDA=1.639
NC_035087.1	33345247	.	A	G	.	.	MAF_INRAE=7.5
NC_035087.1	33345388	.	A	C	.	.	MAF_USDA=9.836
NC_035087.1	33345395	.	T	G	.	.	MAF_INRAE=1.667;MAF_USDA=21.176
NC_035087.1	33345484	.	C	G	.	.	MAF_USDA=1.639
NC_035087.1	33345507	.	C	A	.	.	MAF_INRAE=7.595;MAF_USDA=7.059
NC_035087.1	33345522	.	G	T	.	.	MAF_USDA=6.557
NC_035087.1	33345622	.	T	C	.	.	MAF_USDA=2.941
NC_035087.1	33345661	.	T	G	.	.	MAF_USDA=7.059
NC_035087.1	33345670	.	C	T	.	.	MAF_INRAE=1.667;MAF_USDA=1.639
NC_035087.1	33345671	.	G	A	.	.	MAF_USDA=33.333
NC_035087.1	33345680	.	T	A	.	.	MAF_USDA=1.639
NC_035087.1	33345845	.	C	T	.	.	MAF_USDA=1.639
NC_035087.1	33345877	.	G	T	.	.	MAF_INRAE=5.263
NC_035087.1	33346020	.	A	T	.	.	MAF_USDA=3.279
NC_035087.1	33346028	.	A	T	.	.	MAF_INRAE=7.595;MAF_USDA=7.647
NC_035087.1	33346119	.	A	G	.	.	MAF_INRAE=3.333;MAF_USDA=2.353
NC_035087.1	33346143	.	G	A	.	.	MAF_USDA=1.639
NC_035087.1	33346157	.	A	C	.	.	MAF_INRAE=12.025;MAF_USDA=21.176
NC_035087.1	33346179	.	G	A	.	.	MAF_USDA=1.639
NC_035087.1	33346205	.	G	T	.	.	MAF_USDA=1.639
NC_035087.1	33346275	.	G	A	.	.	MAF_USDA=1.639
NC_035087.1	33346324	.	A	C	.	.	MAF_USDA=2.459
NC_035087.1	33346491	.	C	A	.	.	MAF_INRAE=3.333
NC_035087.1	33346540	.	G	T	.	.	MAF_USDA=1.639
NC_035087.1	33346620	.	T	G	.	.	MAF_USDA=1.639
NC_035087.1	33346665	.	C	T	.	.	MAF_USDA=2.459
NC_035087.1	33346714	.	G	A	.	.	MAF_INRAE=10.759;MAF_USDA=16.471
NC_035087.1	33346783	.	A	G	.	.	MAF_INRAE=38.608;MAF_USDA=44.578
NC_035087.1	33346806	.	T	C	.	.	MAF_USDA=18.75
NC_035087.1	33346807	.	G	A	.	.	MAF_USDA=16.667
NC_035087.1	33346821	.	A	C	.	.	MAF_USDA=18.75
NC_035087.1	33346826	.	T	C	.	.	MAF_USDA=18.75
NC_035087.1	33346856	.	C	A	.	.	MAF_INRAE=2.5;MAF_USDA=3.279
NC_035087.1	33346878	.	T	G	.	.	MAF_USDA=2.459
NC_035087.1	33346985	.	C	T	.	.	MAF_INRAE=1.667;MAF_USDA=22.131
NC_035087.1	33347004	.	A	T	.	.	MAF_USDA=8.235
NC_035087.1	33347034	.	G	A	.	.	MAF_INRAE=20.833;MAF_USDA=4.167
NC_035087.1	33347117	.	A	G	.	.	MAF_INRAE=8.861;MAF_USDA=14.118
NC_035087.1	33347154	.	C	T	.	.	MAF_USDA=1.639
NC_035087.1	33347249	.	T	G	.	.	MAF_INRAE=37.342;MAF_USDA=40.0
NC_035087.1	33347280	.	T	C	.	.	MAF_INRAE=8.861;MAF_USDA=14.118
NC_035087.1	33347325	.	G	T	.	.	MAF_USDA=2.459
NC_035087.1	33347333	.	G	T	.	.	MAF_USDA=2.459
NC_035087.1	33347433	.	C	A	.	.	MAF_USDA=1.639
NC_035087.1	33347587	.	A	C	.	.	MAF_USDA=1.639
NC_035087.1	33347627	.	G	T	.	.	MAF_USDA=1.639
NC_035087.1	33347646	.	G	A	.	.	MAF_USDA=1.639
NC_035087.1	33347671	.	C	T	.	.	MAF_USDA=4.098
NC_035087.1	33347747	.	T	A	.	.	MAF_INRAE=1.667;MAF_USDA=29.167
NC_035087.1	33347748	.	A	T	.	.	MAF_INRAE=7.5;MAF_USDA=8.333
NC_035087.1	33347788	.	A	G	.	.	MAF_INRAE=3.797;MAF_USDA=12.941
NC_035087.1	33347797	.	G	A	.	.	MAF_USDA=3.279
NC_035087.1	33347813	.	C	A	.	.	MAF_USDA=2.459
NC_035087.1	33347856	.	T	A	.	.	MAF_USDA=1.639
NC_035087.1	33347863	.	A	T	.	.	MAF_INRAE=10.759
NC_035087.1	33347869	.	G	A	.	.	MAF_INRAE=1.667;MAF_USDA=22.131
NC_035087.1	33348037	.	C	T	.	.	MAF_INRAE=24.167;MAF_USDA=37.5
NC_035087.1	33348045	.	T	C	.	.	MAF_INRAE=6.962;MAF_USDA=6.471
NC_035087.1	33348163	.	C	T	.	.	MAF_USDA=1.639
NC_035087.1	33348213	.	C	A	.	.	MAF_INRAE=37.342;MAF_USDA=41.667
NC_035087.1	33348272	.	C	A	.	.	MAF_INRAE=21.053;MAF_USDA=5.738
NC_035087.1	33348304	.	G	A	.	.	MAF_INRAE=5.263
NC_035087.1	33348381	.	A	C	.	.	MAF_INRAE=31.646;MAF_USDA=44.706
NC_035087.1	33348491	.	A	C	.	.	MAF_USDA=1.639
NC_035087.1	33348585	.	G	A	.	.	MAF_INRAE=36.709;MAF_USDA=40.588
NC_035087.1	33348655	.	G	T	.	.	MAF_INRAE=1.667
NC_035087.1	33348689	.	T	C	.	.	MAF_USDA=1.639
NC_035087.1	33348697	.	A	T	.	.	MAF_INRAE=31.646;MAF_USDA=46.471
NC_035087.1	33348811	.	A	C	.	.	MAF_USDA=3.279
NC_035087.1	33348913	.	T	C	.	.	MAF_USDA=1.639
NC_035087.1	33348941	.	G	T	.	.	MAF_USDA=8.235
NC_035087.1	33348961	.	A	T	.	.	MAF_INRAE=1.667
NC_035087.1	33348976	.	C	T	.	.	MAF_USDA=8.235
NC_035087.1	33349095	.	G	C	.	.	MAF_INRAE=3.797;MAF_USDA=2.353
NC_035087.1	33349286	.	G	A	.	.	MAF_INRAE=31.646;MAF_USDA=44.706
NC_035087.1	33349325	.	G	A	.	.	MAF_INRAE=37.342;MAF_USDA=41.765
NC_035087.1	33349385	.	C	T	.	.	MAF_INRAE=21.053;MAF_USDA=4.918
NC_035087.1	33349400	.	G	A	.	.	MAF_INRAE=36.709;MAF_USDA=41.176
NC_035087.1	33349569	.	A	T	.	.	MAF_INRAE=37.342
NC_035087.1	33349622	.	A	G	.	.	MAF_INRAE=3.797;MAF_USDA=2.353
NC_035087.1	33349654	.	C	T	.	.	MAF_INRAE=36.076;MAF_USDA=40.588
NC_035087.1	33349679	.	A	G	.	.	MAF_USDA=2.459
NC_035087.1	33349716	.	C	T	.	.	MAF_USDA=2.459
NC_035087.1	33349729	.	T	C	.	.	MAF_USDA=2.459
NC_035087.1	33349742	.	T	A	.	.	MAF_USDA=2.459
NC_035087.1	33349744	.	T	C	.	.	MAF_USDA=2.459
NC_035087.1	33349774	.	T	A	.	.	MAF_USDA=2.459
NC_035087.1	33349827	.	C	A	.	.	MAF_INRAE=3.797;MAF_USDA=4.167
NC_035087.1	33349846	.	C	G	.	.	MAF_INRAE=5.263
NC_035087.1	33349955	.	A	T	.	.	MAF_USDA=2.5
NC_035087.1	33350020	.	G	A	.	.	MAF_USDA=1.639
NC_035087.1	33350074	.	C	T	.	.	MAF_USDA=2.459
NC_035087.1	33350076	.	G	T	.	.	MAF_INRAE=21.053;MAF_USDA=4.918
NC_035087.1	33350116	.	A	T	.	.	MAF_USDA=8.235
NC_035087.1	33350121	.	C	A	.	.	MAF_USDA=2.459
NC_035087.1	33350167	.	T	A	.	.	MAF_USDA=1.639
NC_035087.1	33350178	.	G	C	.	.	MAF_USDA=2.459
NC_035087.1	33350184	.	A	G	.	.	MAF_USDA=1.639
NC_035087.1	33350187	.	A	G	.	.	MAF_USDA=2.459
NC_035087.1	33350204	.	G	C	.	.	MAF_INRAE=36.076;MAF_USDA=41.176
NC_035087.1	33350205	.	T	A	.	.	MAF_USDA=2.083
NC_035087.1	33350206	.	G	A	.	.	MAF_USDA=8.197
NC_035087.1	33350220	.	A	G	.	.	MAF_USDA=2.459
NC_035087.1	33350289	.	G	A	.	.	MAF_USDA=4.167
NC_035087.1	33350292	.	A	T	.	.	MAF_INRAE=36.076;MAF_USDA=42.353
NC_035087.1	33350298	.	A	T	.	.	MAF_USDA=6.557
NC_035087.1	33350328	.	G	A	.	.	MAF_USDA=2.459
NC_035087.1	33350352	.	T	G	.	.	MAF_USDA=1.639
NC_035087.1	33350361	.	G	C	.	.	MAF_INRAE=3.797;MAF_USDA=2.353
NC_035087.1	33350415	.	C	T	.	.	MAF_INRAE=4.43;MAF_USDA=2.353
NC_035087.1	33350433	.	T	G	.	.	MAF_USDA=2.459
NC_035087.1	33350534	.	C	A	.	.	MAF_USDA=2.459
NC_035087.1	33350540	.	A	C	.	.	MAF_INRAE=3.797;MAF_USDA=2.353
NC_035087.1	33350572	.	G	T	.	.	MAF_INRAE=36.076;MAF_USDA=41.765
NC_035087.1	33350613	.	A	G	.	.	MAF_USDA=2.459
NC_035087.1	33350659	.	C	T	.	.	MAF_USDA=1.639
NC_035087.1	33350670	.	T	A	.	.	MAF_USDA=1.765
NC_035087.1	33350686	.	G	A	.	.	MAF_INRAE=34.177;MAF_USDA=30.0
NC_035087.1	33350695	.	T	C	.	.	MAF_USDA=1.639
NC_035087.1	33350733	.	T	C	.	.	MAF_USDA=1.639
NC_035087.1	33350745	.	A	C	.	.	MAF_INRAE=36.076;MAF_USDA=42.353
NC_035087.1	33350766	.	G	A	.	.	MAF_INRAE=36.076;MAF_USDA=43.529
NC_035087.1	33350779	.	T	A	.	.	MAF_INRAE=36.076;MAF_USDA=44.118
NC_035087.1	33350784	.	T	C	.	.	MAF_INRAE=36.076;MAF_USDA=42.941
NC_035087.1	33350847	.	C	A	.	.	MAF_INRAE=36.076;MAF_USDA=39.583
NC_035087.1	33350880	.	C	T	.	.	MAF_INRAE=37.342;MAF_USDA=39.412
NC_035087.1	33350888	.	C	T	.	.	MAF_USDA=2.459
NC_035087.1	33350954	.	T	A	.	.	MAF_USDA=1.639
NC_035087.1	33350969	.	A	T	.	.	MAF_INRAE=30.38;MAF_USDA=25.882
NC_035087.1	33350977	.	A	C	.	.	MAF_USDA=2.459
NC_035087.1	33350980	.	T	G	.	.	MAF_USDA=8.235
NC_035087.1	33350981	.	C	T	.	.	MAF_INRAE=2.5;MAF_USDA=10.588
NC_035087.1	33351008	.	G	T	.	.	MAF_USDA=2.459
NC_035087.1	33351065	.	A	G	.	.	MAF_USDA=2.459
NC_035087.1	33351081	.	C	A	.	.	MAF_INRAE=35.443;MAF_USDA=40.0
NC_035087.1	33351094	.	T	A	.	.	MAF_USDA=2.459
NC_035087.1	33351109	.	A	T	.	.	MAF_USDA=18.75
NC_035087.1	33351126	.	G	T	.	.	MAF_INRAE=2.5;MAF_USDA=18.75
NC_035087.1	33351140	.	A	C	.	.	MAF_USDA=5.882
NC_035087.1	33351199	.	A	T	.	.	MAF_USDA=4.098
NC_035087.1	33351229	.	A	G	.	.	MAF_USDA=1.639
NC_035087.1	33351250	.	T	G	.	.	MAF_USDA=1.639
NC_035087.1	33351251	.	G	A	.	.	MAF_USDA=1.639
NC_035087.1	33351282	.	T	C	.	.	MAF_USDA=1.639
NC_035087.1	33351297	.	G	A	.	.	MAF_USDA=1.639
NC_035087.1	33351406	.	AA	AC	.	.	MAF_USDA=31.25
NC_035087.1	33351407	.	A	C	.	.	MAF_INRAE=47.368
NC_035087.1	33351436	.	T	A	.	.	MAF_INRAE=3.797;MAF_USDA=11.176
NC_035087.1	33351467	.	C	A	.	.	MAF_USDA=10.588
NC_035087.1	33351476	.	A	T	.	.	MAF_USDA=6.471
NC_035087.1	33351524	.	T	G	.	.	MAF_INRAE=5.263
NC_035087.1	33351528	.	G	A	.	.	MAF_USDA=8.824
NC_035087.1	33351544	.	G	A	.	.	MAF_INRAE=2.5
NC_035087.1	33351551	.	A	T	.	.	MAF_INRAE=1.667
NC_035087.1	33351557	.	T	C	.	.	MAF_INRAE=1.667
NC_035087.1	33351566	.	T	G	.	.	MAF_INRAE=40.506;MAF_USDA=46.471
NC_035087.1	33351575	.	C	T	.	.	MAF_INRAE=1.667
NC_035087.1	33351591	.	T	G	.	.	MAF_USDA=2.5
NC_035087.1	33351672	.	A	C	.	.	MAF_INRAE=41.772;MAF_USDA=32.353
NC_035087.1	33351673	.	T	G	.	.	MAF_USDA=1.639
NC_035087.1	33351680	.	C	T	.	.	MAF_USDA=2.459
NC_035087.1	33351721	.	G	A	.	.	MAF_INRAE=38.608;MAF_USDA=35.294
NC_035087.1	33351821	.	T	A	.	.	MAF_USDA=6.25
NC_035087.1	33351824	.	C	T	.	.	MAF_USDA=6.25
NC_035087.1	33351826	.	C	T,A	.	.	MAF_INRAE=38.333;MAF_USDA=6.25
NC_035087.1	33351827	.	T	G	.	.	MAF_USDA=6.25
NC_035087.1	33351945	.	T	C	.	.	MAF_USDA=4.706
NC_035087.1	33351947	.	C	G	.	.	MAF_USDA=9.836
NC_035087.1	33352071	.	A	T	.	.	MAF_INRAE=7.5;MAF_USDA=11.475
NC_035087.1	33352088	.	C	T	.	.	MAF_INRAE=42.405;MAF_USDA=33.529
NC_035087.1	33352115	.	A	T	.	.	MAF_USDA=1.639
NC_035087.1	33352160	.	C	T	.	.	MAF_USDA=4.918
NC_035087.1	33352167	.	G	T	.	.	MAF_INRAE=41.772;MAF_USDA=35.294
NC_035087.1	33352173	.	C	A	.	.	MAF_USDA=4.918
NC_035087.1	33352178	.	C	A	.	.	MAF_USDA=1.639
NC_035087.1	33352179	.	C	T	.	.	MAF_USDA=1.639
NC_035087.1	33352180	.	A	G	.	.	MAF_INRAE=41.772;MAF_USDA=40.0
NC_035087.1	33352220	.	A	G	.	.	MAF_USDA=1.639
NC_035087.1	33352228	.	C	T	.	.	MAF_USDA=15.294
NC_035087.1	33352229	.	G	A	.	.	MAF_INRAE=32.278;MAF_USDA=30.0
NC_035087.1	33352320	.	G	A	.	.	MAF_USDA=1.639
NC_035087.1	33352328	.	A	C	.	.	MAF_INRAE=41.772;MAF_USDA=35.294
NC_035087.1	33352335	.	G	T	.	.	MAF_USDA=8.235
NC_035087.1	33352347	.	C	A	.	.	MAF_INRAE=41.772;MAF_USDA=38.235
NC_035087.1	33352460	.	G	A	.	.	MAF_USDA=4.098
NC_035087.1	33352470	.	C	A	.	.	MAF_USDA=2.459
NC_035087.1	33352481	.	G	A	.	.	MAF_INRAE=41.772;MAF_USDA=38.824
NC_035087.1	33352560	.	C	T	.	.	MAF_USDA=4.098
NC_035087.1	33352641	.	C	A	.	.	MAF_INRAE=38.333
NC_035087.1	33352681	.	T	C	.	.	MAF_INRAE=8.333;MAF_USDA=17.213
NC_035087.1	33352700	.	G	A	.	.	MAF_INRAE=48.101;MAF_USDA=24.706
NC_035087.1	33352703	.	G	A	.	.	MAF_INRAE=3.333
NC_035087.1	33352728	.	G	A	.	.	MAF_INRAE=8.333;MAF_USDA=4.918
NC_035087.1	33352798	.	T	C	.	.	MAF_INRAE=41.139;MAF_USDA=37.059
NC_035087.1	33352845	.	G	A	.	.	MAF_USDA=2.083
NC_035087.1	33352855	.	C	T	.	.	MAF_INRAE=7.5
NC_035087.1	33352856	.	G	C	.	.	MAF_INRAE=41.772;MAF_USDA=37.647
NC_035087.1	33352884	.	C	A	.	.	MAF_USDA=1.639
NC_035087.1	33352910	.	G	T	.	.	MAF_INRAE=8.333;MAF_USDA=13.934
NC_035087.1	33352941	.	A	T	.	.	MAF_USDA=1.639
NC_035087.1	33352953	.	C	T	.	.	MAF_USDA=3.333
NC_035087.1	33353003	.	C	A	.	.	MAF_INRAE=48.734;MAF_USDA=25.294
NC_035087.1	33353048	.	C	A	.	.	MAF_USDA=2.459
NC_035087.1	33353055	.	C	A	.	.	MAF_USDA=2.459
NC_035087.1	33353154	.	C	T	.	.	MAF_INRAE=6.667;MAF_USDA=3.279
NC_035087.1	33353162	.	C	T	.	.	MAF_INRAE=8.333;MAF_USDA=14.754
NC_035087.1	33353163	.	G	A	.	.	MAF_INRAE=8.333
NC_035087.1	33353188	.	T	A	.	.	MAF_USDA=1.639
NC_035087.1	33353290	.	G	T	.	.	MAF_USDA=1.639
NC_035087.1	33353331	.	T	G	.	.	MAF_INRAE=7.5
NC_035087.1	33353355	.	G	A	.	.	MAF_INRAE=16.456
NC_035087.1	33353379	.	C	T	.	.	MAF_USDA=1.639
NC_035087.1	33353384	.	C	A	.	.	MAF_USDA=3.279
NC_035087.1	33353389	.	C	T	.	.	MAF_USDA=1.639
NC_035087.1	33353397	.	C	A	.	.	MAF_USDA=1.639
NC_035087.1	33353423	.	C	T	.	.	MAF_USDA=4.167
NC_035087.1	33353455	.	A	G	.	.	MAF_USDA=1.639
NC_035087.1	33353460	.	T	C	.	.	MAF_USDA=1.639
NC_035087.1	33353519	.	G	A	.	.	MAF_USDA=1.639
NC_035087.1	33353569	.	G	C	.	.	MAF_USDA=4.098
NC_035087.1	33353578	.	C	A	.	.	MAF_INRAE=41.772;MAF_USDA=39.412
NC_035087.1	33353594	.	C	T	.	.	MAF_USDA=1.639
NC_035087.1	33353741	.	C	A	.	.	MAF_INRAE=7.5
NC_035087.1	33353742	.	A	T	.	.	MAF_INRAE=41.139;MAF_USDA=36.471
NC_035087.1	33353750	.	T	C	.	.	MAF_USDA=3.279
NC_035087.1	33353768	.	T	G	.	.	MAF_USDA=1.639
NC_035087.1	33353807	.	G	A	.	.	MAF_USDA=1.639
NC_035087.1	33353891	.	A	T	.	.	MAF_INRAE=32.278;MAF_USDA=30.588
NC_035087.1	33353917	.	A	T	.	.	MAF_USDA=1.639
NC_035087.1	33353935	.	T	G	.	.	MAF_INRAE=32.278;MAF_USDA=31.176
NC_035087.1	33353961	.	T	C	.	.	MAF_USDA=1.639
NC_035087.1	33353973	.	C	T	.	.	MAF_USDA=4.167
NC_035087.1	33353992	.	C	A	.	.	MAF_USDA=4.098
NC_035087.1	33353993	.	G	A	.	.	MAF_INRAE=3.333
NC_035087.1	33354001	.	C	A	.	.	MAF_INRAE=2.5;MAF_USDA=3.279
NC_035087.1	33354041	.	G	A	.	.	MAF_USDA=1.639
NC_035087.1	33354045	.	T	C	.	.	MAF_INRAE=8.333;MAF_USDA=16.393
NC_035087.1	33354050	.	G	T	.	.	MAF_INRAE=8.333;MAF_USDA=17.213
NC_035087.1	33354071	.	G	A	.	.	MAF_USDA=3.279
NC_035087.1	33354127	.	G	T	.	.	MAF_USDA=1.639
NC_035087.1	33354158	.	C	G	.	.	MAF_INRAE=41.772;MAF_USDA=37.059
NC_035087.1	33354196	.	T	C	.	.	MAF_USDA=3.279
NC_035087.1	33354198	.	A	C	.	.	MAF_USDA=3.279
NC_035087.1	33354199	.	C	A	.	.	MAF_USDA=3.279
NC_035087.1	33354200	.	A	T	.	.	MAF_USDA=2.459
NC_035087.1	33354201	.	G	T	.	.	MAF_USDA=2.459
NC_035087.1	33354212	.	C	T	.	.	MAF_USDA=4.167
NC_035087.1	33354250	.	G	T	.	.	MAF_INRAE=2.5
NC_035087.1	33354261	.	T	G	.	.	MAF_USDA=2.381
NC_035087.1	33354311	.	C	T	.	.	MAF_USDA=1.639
NC_035087.1	33354326	.	G	T	.	.	MAF_USDA=1.639
NC_035087.1	33354409	.	G	T	.	.	MAF_USDA=1.639
NC_035087.1	33354451	.	G	A	.	.	MAF_INRAE=21.053;MAF_USDA=18.235
NC_035087.1	33354556	.	C	G	.	.	MAF_INRAE=41.139;MAF_USDA=35.882
NC_035087.1	33354572	.	A	G	.	.	MAF_INRAE=41.139;MAF_USDA=36.471
NC_035087.1	33354594	.	A	G	.	.	MAF_INRAE=47.368;MAF_USDA=38.824
NC_035087.1	33354595	.	C	A	.	.	MAF_USDA=4.167
NC_035087.1	33354642	.	G	A	.	.	MAF_USDA=4.706
NC_035087.1	33354726	.	A	G	.	.	MAF_USDA=2.459
NC_035087.1	33354823	.	T	C	.	.	MAF_USDA=2.459
NC_035087.1	33354838	.	C	T	.	.	MAF_USDA=1.639
NC_035087.1	33354853	.	C	T	.	.	MAF_USDA=1.639
NC_035087.1	33354864	.	G	A	.	.	MAF_INRAE=7.5
NC_035087.1	33354883	.	A	G	.	.	MAF_INRAE=7.5
NC_035087.1	33354902	.	G	A	.	.	MAF_INRAE=48.101;MAF_USDA=15.574
NC_035087.1	33354912	.	G	A	.	.	MAF_INRAE=6.667;MAF_USDA=3.279
NC_035087.1	33354985	.	A	G	.	.	MAF_INRAE=41.772;MAF_USDA=35.294
NC_035087.1	33354988	.	G	T	.	.	MAF_INRAE=7.5
NC_035087.1	33354990	.	G	T	.	.	MAF_INRAE=7.5;MAF_USDA=11.475
NC_035087.1	33355123	.	T	A	.	.	MAF_INRAE=20.0;MAF_USDA=4.167
NC_035087.1	33355125	.	G	A	.	.	MAF_INRAE=6.667
NC_035087.1	33355142	.	C	T	.	.	MAF_USDA=1.765
NC_035087.1	33355188	.	C	T	.	.	MAF_INRAE=5.263
NC_035087.1	33355256	.	C	T	.	.	MAF_INRAE=41.772;MAF_USDA=37.059
NC_035087.1	33355345	.	A	C	.	.	MAF_INRAE=41.772;MAF_USDA=40.588
NC_035087.1	33355455	.	C	T	.	.	MAF_INRAE=7.5
NC_035087.1	33355480	.	G	T	.	.	MAF_INRAE=48.734;MAF_USDA=18.333
NC_035087.1	33355481	.	C	T	.	.	MAF_INRAE=47.5;MAF_USDA=18.333
NC_035087.1	33355510	.	A	C	.	.	MAF_USDA=4.167
NC_035087.1	33356442	.	G	T	.	.	MAF_USDA=2.083
NC_035087.1	33356560	.	C	A	.	.	MAF_USDA=2.083
NC_035087.1	33356670	.	A	C	.	.	MAF_USDA=35.417
NC_035087.1	33356792	.	G	T	.	.	MAF_INRAE=5.833;MAF_USDA=33.333
NC_035087.1	33356949	.	T	C	.	.	MAF_USDA=9.322
NC_035087.1	33356979	.	G	A	.	.	MAF_USDA=37.952
NC_035087.1	33357050	.	G	A	.	.	MAF_INRAE=47.468;MAF_USDA=28.824
NC_035087.1	33357058	.	A	T	.	.	MAF_USDA=2.353
NC_035087.1	33357069	.	A	T	.	.	MAF_USDA=1.639
NC_035087.1	33357094	.	T	A	.	.	MAF_INRAE=22.152;MAF_USDA=29.412
NC_035087.1	33357151	.	C	A	.	.	MAF_INRAE=7.5
NC_035087.1	33357184	.	C	A	.	.	MAF_INRAE=11.667;MAF_USDA=17.213
NC_035087.1	33357260	.	A	T	.	.	MAF_USDA=7.377
NC_035087.1	33357313	.	G	A	.	.	MAF_USDA=2.941
NC_035087.1	33357341	.	C	T	.	.	MAF_USDA=1.639
NC_035087.1	33357387	.	T	G	.	.	MAF_USDA=1.639
NC_035087.1	33357644	.	G	A	.	.	MAF_USDA=4.167
NC_035087.1	33357811	.	C	T	.	.	MAF_INRAE=24.684;MAF_USDA=34.118
NC_035087.1	33357873	.	A	T	.	.	MAF_INRAE=43.038;MAF_USDA=35.882
NC_035087.1	33357902	.	T	G	.	.	MAF_INRAE=40.506;MAF_USDA=43.529
NC_035087.1	33357928	.	C	T	.	.	MAF_INRAE=42.405;MAF_USDA=34.706
NC_035087.1	33357971	.	T	G	.	.	MAF_INRAE=42.405;MAF_USDA=34.706
NC_035087.1	33357986	.	C	T	.	.	MAF_INRAE=16.456;MAF_USDA=12.353
NC_035087.1	33357995	.	C	T	.	.	MAF_INRAE=42.405;MAF_USDA=37.059
NC_035087.1	33358072	.	A	T	.	.	MAF_INRAE=6.667;MAF_USDA=3.279
NC_035087.1	33358090	.	G	A	.	.	MAF_USDA=1.639
NC_035087.1	33358119	.	C	T	.	.	MAF_INRAE=2.5;MAF_USDA=16.471
NC_035087.1	33358157	.	A	C	.	.	MAF_INRAE=41.772;MAF_USDA=37.647
NC_035087.1	33358235	.	C	G	.	.	MAF_USDA=1.639
NC_035087.1	33358295	.	G	T	.	.	MAF_INRAE=43.038;MAF_USDA=10.656
NC_035087.1	33358527	.	C	T	.	.	MAF_INRAE=5.063;MAF_USDA=3.279
NC_035087.1	33358538	.	A	G	.	.	MAF_USDA=10.656
NC_035087.1	33358648	.	C	T	.	.	MAF_INRAE=1.667;MAF_USDA=1.639
NC_035087.1	33358766	.	G	A	.	.	MAF_INRAE=6.667
NC_035087.1	33358876	.	T	A	.	.	MAF_INRAE=11.392;MAF_USDA=26.471
NC_035087.1	33359021	.	A	C	.	.	MAF_INRAE=3.333
NC_035087.1	33359128	.	G	A	.	.	MAF_USDA=14.706
NC_035087.1	33359270	.	A	G	.	.	MAF_USDA=5.738
NC_035087.1	33359330	.	T	A	.	.	MAF_INRAE=48.101;MAF_USDA=32.787
NC_035087.1	33359374	.	C	T	.	.	MAF_USDA=11.905
NC_035087.1	33359599	.	A	G	.	.	MAF_INRAE=48.101;MAF_USDA=44.706
NC_035087.1	33359758	.	T	C	.	.	MAF_INRAE=46.835;MAF_USDA=33.607
NC_035087.1	33359872	.	G	A	.	.	MAF_USDA=5.738
NC_035087.1	33359991	.	A	C	.	.	MAF_USDA=4.918
NC_035087.1	33360022	.	A	T	.	.	MAF_INRAE=1.667;MAF_USDA=1.639
NC_035087.1	33360027	.	T	C	.	.	MAF_INRAE=27.5;MAF_USDA=3.529
NC_035087.1	33360202	.	G	A	.	.	MAF_USDA=3.279
NC_035087.1	33360239	.	A	G	.	.	MAF_INRAE=9.167;MAF_USDA=3.279
NC_035087.1	33360350	.	C	A	.	.	MAF_USDA=3.279
NC_035087.1	33360409	.	C	A	.	.	MAF_INRAE=37.975;MAF_USDA=23.529
NC_035087.1	33360415	.	A	C	.	.	MAF_INRAE=10.127;MAF_USDA=34.706
NC_035087.1	33360446	.	T	C	.	.	MAF_INRAE=9.167;MAF_USDA=3.279
NC_035087.1	33360480	.	A	C	.	.	MAF_INRAE=48.101;MAF_USDA=4.098
NC_035087.1	33360488	.	T	G	.	.	MAF_USDA=2.083
NC_035087.1	33360489	.	G	T	.	.	MAF_USDA=4.098
NC_035087.1	33360497	.	A	G	.	.	MAF_INRAE=10.127;MAF_USDA=33.529
NC_035087.1	33360545	.	T	G	.	.	MAF_INRAE=37.975;MAF_USDA=22.941
NC_035087.1	33360549	.	A	T	.	.	MAF_INRAE=48.101;MAF_USDA=14.754
NC_035087.1	33360554	.	C	A	.	.	MAF_INRAE=48.101;MAF_USDA=13.934
NC_035087.1	33360567	.	C	T	.	.	MAF_INRAE=10.127;MAF_USDA=34.118
NC_035087.1	33360578	.	T	C	.	.	MAF_INRAE=6.329;MAF_USDA=6.471
NC_035087.1	33360630	.	T	A	.	.	MAF_USDA=4.167
NC_035087.1	33360632	.	A	C	.	.	MAF_USDA=1.639
NC_035087.1	33360634	.	A	C	.	.	MAF_USDA=1.639
NC_035087.1	33360706	.	T	A	.	.	MAF_USDA=9.836
NC_035087.1	33360748	.	A	G	.	.	MAF_INRAE=48.101;MAF_USDA=13.934
NC_035087.1	33360859	.	T	G	.	.	MAF_INRAE=6.329;MAF_USDA=6.471
NC_035087.1	33360904	.	G	A	.	.	MAF_INRAE=38.608;MAF_USDA=22.941
NC_035087.1	33361010	.	T	C	.	.	MAF_INRAE=11.392;MAF_USDA=31.176
NC_035087.1	33361011	.	G	T	.	.	MAF_USDA=2.083
NC_035087.1	33361041	.	G	T	.	.	MAF_USDA=2.976
NC_035087.1	33361063	.	G	C	.	.	MAF_USDA=3.279
NC_035087.1	33361136	.	C	T	.	.	MAF_USDA=4.167
NC_035087.1	33361399	.	G	A	.	.	MAF_INRAE=48.101;MAF_USDA=13.934
NC_035087.1	33361430	.	C	A	.	.	MAF_USDA=2.459
NC_035087.1	33361474	.	G	A	.	.	MAF_USDA=22.353
NC_035087.1	33361556	.	T	A	.	.	MAF_USDA=12.295
NC_035087.1	33361572	.	G	A	.	.	MAF_INRAE=21.053;MAF_USDA=18.824
NC_035087.1	33361612	.	A	T	.	.	MAF_INRAE=10.127;MAF_USDA=32.941
NC_035087.1	33361617	.	G	T	.	.	MAF_INRAE=48.101;MAF_USDA=13.934
NC_035087.1	33361728	.	T	C	.	.	MAF_INRAE=36.709;MAF_USDA=22.353
NC_035087.1	33361750	.	C	T	.	.	MAF_USDA=8.333
NC_035087.1	33361761	.	A	T	.	.	MAF_INRAE=48.101;MAF_USDA=13.934
NC_035087.1	33361775	.	T	C	.	.	MAF_INRAE=29.747;MAF_USDA=15.294
NC_035087.1	33361806	.	T	C	.	.	MAF_INRAE=10.127;MAF_USDA=32.941
NC_035087.1	33361879	.	T	C	.	.	MAF_INRAE=37.975;MAF_USDA=39.583
NC_035087.1	33361880	.	T	A	.	.	MAF_INRAE=3.333;MAF_USDA=39.583
NC_035087.1	33361927	.	C	A	.	.	MAF_INRAE=10.127;MAF_USDA=22.941
NC_035087.1	33361950	.	A	C	.	.	MAF_INRAE=5.063;MAF_USDA=2.083
NC_035087.1	33361970	.	C	A	.	.	MAF_INRAE=5.063;MAF_USDA=3.279
NC_035087.1	33361975	.	C	A	.	.	MAF_INRAE=8.228;MAF_USDA=7.647
NC_035087.1	33361985	.	T	A	.	.	MAF_USDA=1.639
NC_035087.1	33361987	.	A	C	.	.	MAF_INRAE=21.053;MAF_USDA=17.647
NC_035087.1	33362046	.	G	A	.	.	MAF_INRAE=48.734;MAF_USDA=13.934
NC_035087.1	33362090	.	C	T	.	.	MAF_INRAE=48.101;MAF_USDA=6.557
NC_035087.1	33362130	.	A	C	.	.	MAF_INRAE=38.608;MAF_USDA=22.353
NC_035087.1	33362155	.	G	A	.	.	MAF_USDA=1.639
NC_035087.1	33362164	.	T	C	.	.	MAF_INRAE=48.734;MAF_USDA=4.098
NC_035087.1	33362174	.	A	T	.	.	MAF_INRAE=10.127;MAF_USDA=32.941
NC_035087.1	33362201	.	T	G	.	.	MAF_USDA=37.5
NC_035087.1	33362265	.	C	T	.	.	MAF_USDA=7.377
NC_035087.1	33362378	.	C	A	.	.	MAF_USDA=2.941
NC_035087.1	33362379	.	A	C	.	.	MAF_USDA=2.941
NC_035087.1	33362380	.	G	A	.	.	MAF_USDA=2.941
NC_035087.1	33362499	.	A	C	.	.	MAF_INRAE=48.734;MAF_USDA=13.934
NC_035087.1	33362587	.	T	A	.	.	MAF_USDA=1.639
NC_035087.1	33362595	.	G	A	.	.	MAF_USDA=2.941
NC_035087.1	33362645	.	G	A	.	.	MAF_INRAE=23.418;MAF_USDA=12.941
NC_035087.1	33362686	.	T	C	.	.	MAF_USDA=15.833
NC_035087.1	33362701	.	G	A	.	.	MAF_USDA=1.639
NC_035087.1	33362720	.	A	G	.	.	MAF_USDA=18.033
NC_035087.1	33362987	.	A	G	.	.	MAF_INRAE=18.987;MAF_USDA=26.471
NC_035087.1	33362991	.	G	T	.	.	MAF_INRAE=47.5;MAF_USDA=14.754
NC_035087.1	33363045	.	C	T	.	.	MAF_INRAE=17.722;MAF_USDA=25.882
NC_035087.1	33363231	.	C	T	.	.	MAF_INRAE=22.785;MAF_USDA=12.353
NC_035087.1	33363234	.	T	C	.	.	MAF_USDA=4.918
NC_035087.1	33363435	.	T	A	.	.	MAF_INRAE=1.667
NC_035087.1	33363476	.	A	C	.	.	MAF_INRAE=27.848;MAF_USDA=15.294
NC_035087.1	33363533	.	A	G	.	.	MAF_USDA=1.639
NC_035087.1	33363676	.	A	T	.	.	MAF_USDA=2.083
NC_035087.1	33363683	.	A	G	.	.	MAF_INRAE=29.114;MAF_USDA=14.706
NC_035087.1	33363753	.	G	A	.	.	MAF_INRAE=47.468;MAF_USDA=12.295
NC_035087.1	33363844	.	G	C	.	.	MAF_INRAE=38.608;MAF_USDA=35.882
NC_035087.1	33363908	.	A	T	.	.	MAF_USDA=1.639
NC_035087.1	33363985	.	A	G	.	.	MAF_INRAE=28.333;MAF_USDA=3.529
NC_035087.1	33364015	.	G	T	.	.	MAF_INRAE=28.333;MAF_USDA=4.118
NC_035087.1	33364066	.	A	T	.	.	MAF_USDA=32.353
NC_035087.1	33364078	.	G	T	.	.	MAF_INRAE=6.329;MAF_USDA=7.647
NC_035087.1	33364092	.	C	T	.	.	MAF_INRAE=28.481;MAF_USDA=18.824
NC_035087.1	33364097	.	G	A	.	.	MAF_INRAE=28.481;MAF_USDA=32.353
NC_035087.1	33364128	.	A	C	.	.	MAF_INRAE=5.063;MAF_USDA=30.0
NC_035087.1	33364152	.	G	C	.	.	MAF_USDA=2.083
NC_035087.1	33364178	.	C	T	.	.	MAF_INRAE=23.418;MAF_USDA=17.647
NC_035087.1	33364203	.	G	A	.	.	MAF_INRAE=5.263;MAF_USDA=13.529
NC_035087.1	33364305	.	G	A	.	.	MAF_USDA=2.459
NC_035087.1	33364400	.	G	A	.	.	MAF_INRAE=10.127;MAF_USDA=16.667
NC_035087.1	33364406	.	A	C	.	.	MAF_USDA=16.667
NC_035087.1	33364465	.	T	C	.	.	MAF_INRAE=23.418;MAF_USDA=16.471
NC_035087.1	33364496	.	T	G	.	.	MAF_INRAE=32.278;MAF_USDA=25.294
NC_035087.1	33364499	.	G	A	.	.	MAF_USDA=3.529
NC_035087.1	33364561	.	A	T	.	.	MAF_USDA=5.882
NC_035087.1	33364583	.	C	T	.	.	MAF_INRAE=19.62;MAF_USDA=48.824
NC_035087.1	33364586	.	A	C	.	.	MAF_USDA=3.529
NC_035087.1	33364755	.	C	T	.	.	MAF_INRAE=5.063
NC_035087.1	33364756	.	G	A	.	.	MAF_INRAE=20.833
NC_035087.1	33364808	.	T	C	.	.	MAF_INRAE=6.329;MAF_USDA=7.647
NC_035087.1	33364814	.	C	T	.	.	MAF_INRAE=5.063
NC_035087.1	33364905	.	G	A	.	.	MAF_USDA=2.459
NC_035087.1	33365041	.	C	A	.	.	MAF_INRAE=1.667;MAF_USDA=1.639
NC_035087.1	33365055	.	G	T	.	.	MAF_USDA=1.639
NC_035087.1	33365080	.	A	G	.	.	MAF_INRAE=13.924;MAF_USDA=37.059
NC_035087.1	33365083	.	G	A	.	.	MAF_INRAE=3.333;MAF_USDA=1.176
NC_035087.1	33365223	.	A	T	.	.	MAF_USDA=4.167
NC_035087.1	33365224	.	C	T	.	.	MAF_USDA=4.167
NC_035087.1	33365229	.	G	A	.	.	MAF_INRAE=9.167
NC_035087.1	33365251	.	T	C	.	.	MAF_INRAE=8.228;MAF_USDA=7.059
NC_035087.1	33365307	.	G	C	.	.	MAF_USDA=8.235
NC_035087.1	33365467	.	C	A	.	.	MAF_USDA=2.459
NC_035087.1	33365477	.	A	C	.	.	MAF_INRAE=48.101;MAF_USDA=4.098
NC_035087.1	33365504	.	T	A	.	.	MAF_INRAE=10.127;MAF_USDA=24.706
NC_035087.1	33365530	.	G	A	.	.	MAF_INRAE=48.101;MAF_USDA=6.557
NC_035087.1	33365579	.	C	A	.	.	MAF_USDA=3.529
NC_035087.1	33365596	.	G	A	.	.	MAF_USDA=7.647
NC_035087.1	33365651	.	C	T	.	.	MAF_INRAE=28.333;MAF_USDA=4.118
NC_035087.1	33365755	.	C	T	.	.	MAF_USDA=8.197
NC_035087.1	33365776	.	T	A	.	.	MAF_INRAE=5.063;MAF_USDA=2.083
NC_035087.1	33365802	.	G	A	.	.	MAF_USDA=3.529
NC_035087.1	33365975	.	T	C	.	.	MAF_INRAE=26.582;MAF_USDA=4.706
NC_035087.1	33366009	.	A	T	.	.	MAF_INRAE=1.667;MAF_USDA=1.639
NC_035087.1	33366025	.	A	C	.	.	MAF_INRAE=5.263;MAF_USDA=8.824
NC_035087.1	33366035	.	G	A	.	.	MAF_INRAE=25.949;MAF_USDA=4.706
NC_035087.1	33366148	.	C	T	.	.	MAF_USDA=2.459
NC_035087.1	33366235	.	G	T	.	.	MAF_USDA=1.639
NC_035087.1	33366290	.	G	T	.	.	MAF_INRAE=1.667;MAF_USDA=1.639
NC_035087.1	33366291	.	A	G	.	.	MAF_INRAE=36.709;MAF_USDA=44.262
NC_035087.1	33366461	.	T	G	.	.	MAF_USDA=6.25
NC_035087.1	33366463	.	C	G	.	.	MAF_USDA=6.25
NC_035087.1	33366464	.	A	T	.	.	MAF_USDA=6.25
NC_035087.1	33366466	.	A	T	.	.	MAF_INRAE=30.0;MAF_USDA=6.25
NC_035087.1	33366574	.	G	A	.	.	MAF_INRAE=8.228;MAF_USDA=34.118
NC_035087.1	33366654	.	G	A	.	.	MAF_USDA=3.279
NC_035087.1	33366699	.	A	G	.	.	MAF_INRAE=48.734;MAF_USDA=5.738
NC_035087.1	33366716	.	G	A	.	.	MAF_INRAE=10.127;MAF_USDA=21.765
NC_035087.1	33366720	.	C	T	.	.	MAF_INRAE=5.063;MAF_USDA=1.176
NC_035087.1	33366783	.	T	G	.	.	MAF_USDA=31.25
NC_035087.1	33366863	.	C	T	.	.	MAF_INRAE=5.696;MAF_USDA=7.647
NC_035087.1	33366890	.	G	A	.	.	MAF_INRAE=3.797;MAF_USDA=1.176
NC_035087.1	33366895	.	G	T	.	.	MAF_INRAE=5.263;MAF_USDA=8.824
NC_035087.1	33366967	.	C	T	.	.	MAF_INRAE=5.263;MAF_USDA=8.824
NC_035087.1	33367013	.	T	C	.	.	MAF_INRAE=28.333;MAF_USDA=4.118
NC_035087.1	33367019	.	T	G	.	.	MAF_INRAE=26.582;MAF_USDA=6.471
NC_035087.1	33367086	.	T	C	.	.	MAF_USDA=3.529
NC_035087.1	33367177	.	C	G	.	.	MAF_USDA=1.639
NC_035087.1	33367189	.	T	C	.	.	MAF_INRAE=26.582;MAF_USDA=5.882
NC_035087.1	33367212	.	T	C	.	.	MAF_USDA=1.639
NC_035087.1	33367215	.	T	C	.	.	MAF_INRAE=26.582;MAF_USDA=5.882
NC_035087.1	33367241	.	A	C	.	.	MAF_USDA=8.824
NC_035087.1	33367261	.	A	T	.	.	MAF_INRAE=21.053;MAF_USDA=17.059
NC_035087.1	33367266	.	T	C	.	.	MAF_INRAE=26.582;MAF_USDA=6.471
NC_035087.1	33367295	.	C	T	.	.	MAF_INRAE=21.053;MAF_USDA=17.647
NC_035087.1	33367342	.	G	A	.	.	MAF_INRAE=4.43;MAF_USDA=1.176
NC_035087.1	33367403	.	A	C	.	.	MAF_INRAE=28.333;MAF_USDA=3.529
NC_035087.1	33367449	.	T	C	.	.	MAF_USDA=2.459
NC_035087.1	33367562	.	C	T	.	.	MAF_INRAE=5.063
NC_035087.1	33367649	.	T	A	.	.	MAF_USDA=11.765
NC_035087.1	33367675	.	C	T	.	.	MAF_INRAE=5.063;MAF_USDA=1.176
NC_035087.1	33367738	.	G	A	.	.	MAF_USDA=4.167
NC_035087.1	33367757	.	C	T	.	.	MAF_INRAE=10.127;MAF_USDA=24.118
NC_035087.1	33367788	.	G	A	.	.	MAF_USDA=3.279
NC_035087.1	33367815	.	T	A	.	.	MAF_USDA=2.459
NC_035087.1	33367851	.	A	C	.	.	MAF_INRAE=26.582;MAF_USDA=5.294
NC_035087.1	33367874	.	G	A	.	.	MAF_USDA=28.824
NC_035087.1	33367960	.	G	A	.	.	MAF_INRAE=1.667;MAF_USDA=1.667
NC_035087.1	33367966	.	G	C	.	.	MAF_INRAE=29.167;MAF_USDA=4.167
NC_035087.1	33368088	.	G	T	.	.	MAF_INRAE=5.063;MAF_USDA=2.083
NC_035087.1	33368105	.	A	T	.	.	MAF_USDA=9.836
NC_035087.1	33368132	.	A	G	.	.	MAF_INRAE=5.263;MAF_USDA=8.824
NC_035087.1	33368133	.	C	A	.	.	MAF_INRAE=25.949;MAF_USDA=5.294
NC_035087.1	33368244	.	G	A	.	.	MAF_INRAE=26.582;MAF_USDA=5.294
NC_035087.1	33368350	.	A	T	.	.	MAF_INRAE=28.333;MAF_USDA=4.118
NC_035087.1	33368370	.	C	T	.	.	MAF_INRAE=5.063;MAF_USDA=2.083
NC_035087.1	33368372	.	G	A	.	.	MAF_INRAE=31.667;MAF_USDA=4.706
NC_035087.1	33368419	.	T	C	.	.	MAF_INRAE=10.127;MAF_USDA=24.706
NC_035087.1	33368433	.	T	C	.	.	MAF_INRAE=5.063;MAF_USDA=2.083
NC_035087.1	33368523	.	C	T	.	.	MAF_USDA=2.459
NC_035087.1	33368569	.	C	T	.	.	MAF_INRAE=5.063;MAF_USDA=1.176
NC_035087.1	33368598	.	G	A	.	.	MAF_INRAE=5.063;MAF_USDA=3.279
NC_035087.1	33368602	.	G	A	.	.	MAF_INRAE=7.595;MAF_USDA=8.235
NC_035087.1	33368608	.	C	A	.	.	MAF_INRAE=5.063;MAF_USDA=2.083
NC_035087.1	33368650	.	G	A	.	.	MAF_USDA=2.941
NC_035087.1	33368655	.	G	T	.	.	MAF_INRAE=5.263;MAF_USDA=8.824
NC_035087.1	33368713	.	G	A	.	.	MAF_INRAE=1.667;MAF_USDA=1.639
NC_035087.1	33368826	.	C	G	.	.	MAF_INRAE=28.333;MAF_USDA=3.529
NC_035087.1	33368884	.	A	G	.	.	MAF_USDA=1.639
NC_035087.1	33368911	.	G	C	.	.	MAF_INRAE=48.101;MAF_USDA=5.738
NC_035087.1	33368922	.	T	C	.	.	MAF_INRAE=34.81;MAF_USDA=41.765
NC_035087.1	33369013	.	G	A	.	.	MAF_USDA=2.5
NC_035087.1	33369024	.	C	A	.	.	MAF_USDA=20.833
NC_035087.1	33369055	.	T	A	.	.	MAF_INRAE=5.063;MAF_USDA=3.279
NC_035087.1	33369168	.	A	T	.	.	MAF_INRAE=10.526
NC_035087.1	33369196	.	A	T	.	.	MAF_INRAE=26.582;MAF_USDA=5.294
NC_035087.1	33369214	.	G	C	.	.	MAF_INRAE=7.5
NC_035087.1	33369247	.	G	A	.	.	MAF_USDA=3.279
NC_035087.1	33369257	.	C	A	.	.	MAF_USDA=1.639
NC_035087.1	33369267	.	T	G	.	.	MAF_INRAE=26.582;MAF_USDA=4.706
NC_035087.1	33369270	.	G	A	.	.	MAF_USDA=2.459
NC_035087.1	33369303	.	C	A	.	.	MAF_USDA=1.639
NC_035087.1	33369309	.	A	G	.	.	MAF_INRAE=26.582;MAF_USDA=4.118
NC_035087.1	33369384	.	T	C	.	.	MAF_INRAE=26.582;MAF_USDA=5.294
NC_035087.1	33369490	.	C	A	.	.	MAF_USDA=1.639
NC_035087.1	33369511	.	A	G	.	.	MAF_INRAE=28.333;MAF_USDA=4.118
NC_035087.1	33369520	.	T	C	.	.	MAF_INRAE=36.709;MAF_USDA=48.235
NC_035087.1	33369542	.	C	T	.	.	MAF_INRAE=5.263;MAF_USDA=8.824
NC_035087.1	33369614	.	G	A	.	.	MAF_INRAE=5.263;MAF_USDA=8.824
NC_035087.1	33369699	.	T	A	.	.	MAF_USDA=18.852
NC_035087.1	33369752	.	T	A	.	.	MAF_INRAE=20.0;MAF_USDA=4.167
NC_035087.1	33369763	.	G	A	.	.	MAF_INRAE=5.063;MAF_USDA=1.176
NC_035087.1	33369933	.	G	T	.	.	MAF_USDA=2.459
NC_035087.1	33369994	.	C	T	.	.	MAF_INRAE=44.304;MAF_USDA=4.098
NC_035087.1	33370063	.	C	T	.	.	MAF_USDA=5.0
NC_035087.1	33370129	.	C	A	.	.	MAF_USDA=4.762
NC_035087.1	33370211	.	G	A	.	.	MAF_USDA=6.667
NC_035087.1	33370212	.	A	T	.	.	MAF_USDA=7.738
NC_035087.1	33370262	.	A	C	.	.	MAF_USDA=39.881
NC_035087.1	33370323	.	C	A	.	.	MAF_USDA=1.667
NC_035087.1	33370348	.	A	G	.	.	MAF_USDA=11.864
NC_035087.1	33370432	.	T	C	.	.	MAF_USDA=8.333
NC_035087.1	33370568	.	A	T	.	.	MAF_INRAE=26.582;MAF_USDA=5.882
NC_035087.1	33370643	.	C	G	.	.	MAF_USDA=1.639
NC_035087.1	33370654	.	G	A	.	.	MAF_INRAE=48.734;MAF_USDA=6.557
NC_035087.1	33370703	.	G	A	.	.	MAF_INRAE=7.5
NC_035087.1	33370723	.	G	A	.	.	MAF_INRAE=5.063;MAF_USDA=4.706
NC_035087.1	33370777	.	C	T	.	.	MAF_INRAE=28.333;MAF_USDA=4.118
NC_035087.1	33370942	.	C	G	.	.	MAF_USDA=10.417
NC_035087.1	33370954	.	G	A	.	.	MAF_USDA=3.279
NC_035087.1	33371087	.	C	A	.	.	MAF_USDA=4.167
NC_035087.1	33371252	.	G	T	.	.	MAF_INRAE=5.263;MAF_USDA=9.412
NC_035087.1	33371285	.	G	A	.	.	MAF_INRAE=7.595;MAF_USDA=7.647
NC_035087.1	33371348	.	A	T	.	.	MAF_USDA=28.235
NC_035087.1	33371505	.	G	T	.	.	MAF_USDA=2.459
NC_035087.1	33371531	.	G	A	.	.	MAF_INRAE=48.101;MAF_USDA=6.557
NC_035087.1	33371618	.	G	C	.	.	MAF_USDA=12.5
NC_035087.1	33371662	.	C	G	.	.	MAF_USDA=10.417
NC_035087.1	33371696	.	C	G	.	.	MAF_INRAE=5.263;MAF_USDA=18.75
NC_035087.1	33371827	.	G	A	.	.	MAF_INRAE=26.582;MAF_USDA=5.294
NC_035087.1	33371870	.	C	T	.	.	MAF_USDA=3.279
NC_035087.1	33371900	.	A	T	.	.	MAF_INRAE=26.582;MAF_USDA=5.294
NC_035087.1	33371946	.	A	G	.	.	MAF_USDA=1.639
NC_035087.1	33371972	.	A	T	.	.	MAF_USDA=3.279
NC_035087.1	33372048	.	C	T	.	.	MAF_USDA=28.824
NC_035087.1	33372147	.	C	T	.	.	MAF_INRAE=25.949;MAF_USDA=5.882
NC_035087.1	33372178	.	T	G	.	.	MAF_USDA=2.083
NC_035087.1	33372211	.	T	C	.	.	MAF_INRAE=21.053;MAF_USDA=17.059
NC_035087.1	33372212	.	A	T	.	.	MAF_INRAE=26.582;MAF_USDA=5.294
NC_035087.1	33372214	.	T	A	.	.	MAF_INRAE=3.333;MAF_USDA=1.176
NC_035087.1	33372256	.	T	C	.	.	MAF_INRAE=5.063;MAF_USDA=1.176
NC_035087.1	33372266	.	G	T	.	.	MAF_INRAE=25.949;MAF_USDA=5.294
NC_035087.1	33372288	.	C	T	.	.	MAF_INRAE=15.19;MAF_USDA=25.882
NC_035087.1	33372291	.	A	G	.	.	MAF_USDA=4.918
NC_035087.1	33372405	.	T	C	.	.	MAF_INRAE=26.582;MAF_USDA=5.294
NC_035087.1	33372407	.	C	T	.	.	MAF_INRAE=8.228;MAF_USDA=7.647
NC_035087.1	33372471	.	C	A	.	.	MAF_INRAE=4.43;MAF_USDA=2.083
NC_035087.1	33372474	.	G	A	.	.	MAF_INRAE=28.333;MAF_USDA=4.118
NC_035087.1	33372614	.	T	A	.	.	MAF_INRAE=26.582;MAF_USDA=5.294
NC_035087.1	33372615	.	T	A	.	.	MAF_INRAE=31.667;MAF_USDA=5.294
NC_035087.1	33372694	.	G	A	.	.	MAF_INRAE=1.667;MAF_USDA=1.639
NC_035087.1	33372821	.	A	T	.	.	MAF_INRAE=5.063;MAF_USDA=1.176
NC_035087.1	33372828	.	A	C	.	.	MAF_INRAE=31.013;MAF_USDA=48.824
NC_035087.1	33372858	.	T	A	.	.	MAF_INRAE=1.667;MAF_USDA=1.639
NC_035087.1	33372988	.	T	C	.	.	MAF_USDA=3.279
NC_035087.1	33373062	.	G	C	.	.	MAF_INRAE=26.582;MAF_USDA=5.294
NC_035087.1	33373171	.	C	A	.	.	MAF_USDA=4.167
NC_035087.1	33373209	.	A	G	.	.	MAF_USDA=3.529
NC_035087.1	33373259	.	C	A	.	.	MAF_INRAE=27.5;MAF_USDA=4.118
NC_035087.1	33373383	.	G	A	.	.	MAF_INRAE=10.127;MAF_USDA=24.706
NC_035087.1	33373506	.	G	A	.	.	MAF_USDA=8.197
NC_035087.1	33373522	.	G	T	.	.	MAF_INRAE=8.228;MAF_USDA=7.647
NC_035087.1	33373614	.	A	G	.	.	MAF_USDA=7.059
NC_035087.1	33373650	.	T	C	.	.	MAF_USDA=41.765
NC_035087.1	33373660	.	G	A	.	.	MAF_USDA=2.083
NC_035087.1	33373681	.	G	C	.	.	MAF_INRAE=5.063;MAF_USDA=3.279
NC_035087.1	33373708	.	G	A	.	.	MAF_USDA=12.941
NC_035087.1	33373749	.	A	G	.	.	MAF_INRAE=5.063;MAF_USDA=2.083
NC_035087.1	33373869	.	A	G	.	.	MAF_USDA=11.475
NC_035087.1	33373879	.	T	G	.	.	MAF_INRAE=28.333;MAF_USDA=4.118
NC_035087.1	33373904	.	A	G	.	.	MAF_INRAE=10.127;MAF_USDA=19.412
NC_035087.1	33374008	.	A	C	.	.	MAF_INRAE=10.127;MAF_USDA=24.118
NC_035087.1	33374072	.	C	T	.	.	MAF_INRAE=21.053;MAF_USDA=5.738
NC_035087.1	33374106	.	T	A	.	.	MAF_INRAE=34.81;MAF_USDA=35.294
NC_035087.1	33374124	.	A	G	.	.	MAF_INRAE=5.263;MAF_USDA=8.824
NC_035087.1	33374146	.	G	A	.	.	MAF_INRAE=8.228;MAF_USDA=7.647
NC_035087.1	33374148	.	C	A	.	.	MAF_INRAE=2.5
NC_035087.1	33374170	.	C	A	.	.	MAF_INRAE=8.228;MAF_USDA=35.882
NC_035087.1	33374174	.	G	C	.	.	MAF_INRAE=9.167;MAF_USDA=35.882
NC_035087.1	33374183	.	C	T	.	.	MAF_USDA=7.377
NC_035087.1	33374191	.	A	G	.	.	MAF_USDA=17.213
NC_035087.1	33374227	.	A	G	.	.	MAF_INRAE=34.177;MAF_USDA=42.353
NC_035087.1	33374228	.	A	C	.	.	MAF_INRAE=40.833
NC_035087.1	33374230	.	A	T	.	.	MAF_INRAE=40.833
NC_035087.1	33374233	.	A	C	.	.	MAF_INRAE=40.833;MAF_USDA=42.353
NC_035087.1	33374259	.	G	T	.	.	MAF_USDA=6.557
NC_035087.1	33374265	.	A	C	.	.	MAF_USDA=4.167
NC_035087.1	33374368	.	T	G	.	.	MAF_INRAE=33.544;MAF_USDA=43.529
NC_035087.1	33374395	.	C	T	.	.	MAF_INRAE=5.263;MAF_USDA=8.824
NC_035087.1	33374431	.	C	T	.	.	MAF_INRAE=48.101;MAF_USDA=5.738
NC_035087.1	33374475	.	A	G	.	.	MAF_INRAE=5.063;MAF_USDA=1.176
NC_035087.1	33374573	.	G	A	.	.	MAF_INRAE=3.797;MAF_USDA=1.176
NC_035087.1	33374593	.	C	A	.	.	MAF_INRAE=1.667;MAF_USDA=1.639
NC_035087.1	33374701	.	C	T	.	.	MAF_USDA=11.765
NC_035087.1	33374715	.	G	A	.	.	MAF_INRAE=3.333
NC_035087.1	33374728	.	C	T	.	.	MAF_INRAE=5.263;MAF_USDA=8.824
NC_035087.1	33374864	.	C	T	.	.	MAF_INRAE=3.797;MAF_USDA=1.176
NC_035087.1	33374902	.	C	A	.	.	MAF_USDA=2.459
NC_035087.1	33374909	.	T	G	.	.	MAF_INRAE=10.127
NC_035087.1	33374913	.	A	T	.	.	MAF_USDA=25.41
NC_035087.1	33374917	.	C	A	.	.	MAF_INRAE=5.263
NC_035087.1	33374948	.	G	T	.	.	MAF_USDA=1.639
NC_035087.1	33375016	.	G	C	.	.	MAF_INRAE=12.658;MAF_USDA=39.412
NC_035087.1	33375036	.	T	C	.	.	MAF_INRAE=6.667
NC_035087.1	33375086	.	T	C	.	.	MAF_INRAE=5.063;MAF_USDA=3.529
NC_035087.1	33375134	.	A	G	.	.	MAF_INRAE=1.667;MAF_USDA=1.639
NC_035087.1	33375151	.	T	G	.	.	MAF_INRAE=3.333
NC_035087.1	33375171	.	A	T	.	.	MAF_INRAE=13.291;MAF_USDA=39.412
NC_035087.1	33375174	.	T	C	.	.	MAF_INRAE=12.5;MAF_USDA=39.412
NC_035087.1	33375176	.	T	G	.	.	MAF_INRAE=12.5;MAF_USDA=39.412
NC_035087.1	33375327	.	T	C	.	.	MAF_USDA=4.167
NC_035087.1	33375351	.	G	A	.	.	MAF_INRAE=13.291;MAF_USDA=38.824
NC_035087.1	33375422	.	C	G	.	.	MAF_INRAE=13.291;MAF_USDA=38.235
NC_035087.1	33375571	.	G	T	.	.	MAF_INRAE=13.291;MAF_USDA=38.824
NC_035087.1	33375637	.	C	T	.	.	MAF_USDA=2.083
NC_035087.1	33375648	.	C	T	.	.	MAF_INRAE=46.203;MAF_USDA=11.765
NC_035087.1	33375695	.	G	A	.	.	MAF_INRAE=13.291;MAF_USDA=38.235
NC_035087.1	33375725	.	G	A	.	.	MAF_USDA=2.083
NC_035087.1	33375736	.	G	T	.	.	MAF_INRAE=12.658;MAF_USDA=38.824
NC_035087.1	33375738	.	G	A	.	.	MAF_USDA=1.639
NC_035087.1	33375741	.	C	A	.	.	MAF_USDA=27.647
NC_035087.1	33375828	.	T	G	.	.	MAF_INRAE=10.127;MAF_USDA=23.529
NC_035087.1	33375894	.	A	G	.	.	MAF_INRAE=13.291;MAF_USDA=39.412
NC_035087.1	33375938	.	G	A	.	.	MAF_USDA=4.098
NC_035087.1	33375985	.	C	T	.	.	MAF_INRAE=8.228;MAF_USDA=35.882
NC_035087.1	33376083	.	C	A	.	.	MAF_USDA=8.333
NC_035087.1	33376110	.	G	C	.	.	MAF_INRAE=13.291;MAF_USDA=40.0
NC_035087.1	33376445	.	C	A	.	.	MAF_INRAE=28.333;MAF_USDA=4.167
NC_035087.1	33376447	.	A	T	.	.	MAF_INRAE=28.333;MAF_USDA=4.167
NC_035087.1	33376458	.	T	A	.	.	MAF_INRAE=28.333;MAF_USDA=4.217
NC_035087.1	33376516	.	A	G	.	.	MAF_INRAE=8.228;MAF_USDA=35.294
NC_035087.1	33376524	.	G	A	.	.	MAF_INRAE=8.228;MAF_USDA=7.647
NC_035087.1	33376527	.	A	T	.	.	MAF_INRAE=28.333;MAF_USDA=3.529
NC_035087.1	33376538	.	A	G	.	.	MAF_INRAE=28.333;MAF_USDA=3.529
NC_035087.1	33376567	.	T	G	.	.	MAF_INRAE=13.291;MAF_USDA=47.917
NC_035087.1	33376717	.	A	C	.	.	MAF_USDA=8.235
NC_035087.1	33376742	.	G	A	.	.	MAF_INRAE=5.063;MAF_USDA=4.706
NC_035087.1	33376783	.	A	G	.	.	MAF_USDA=1.639
NC_035087.1	33376790	.	A	T	.	.	MAF_USDA=1.639
NC_035087.1	33376858	.	T	A	.	.	MAF_USDA=4.098
NC_035087.1	33376881	.	G	A	.	.	MAF_INRAE=8.228;MAF_USDA=34.706
NC_035087.1	33376940	.	G	A	.	.	MAF_USDA=1.639
NC_035087.1	33376966	.	C	A	.	.	MAF_USDA=3.279
NC_035087.1	33376985	.	G	C	.	.	MAF_INRAE=21.053;MAF_USDA=15.882
NC_035087.1	33377010	.	T	G	.	.	MAF_USDA=1.639
NC_035087.1	33377171	.	C	A	.	.	MAF_INRAE=5.063;MAF_USDA=4.118
NC_035087.1	33377251	.	A	G	.	.	MAF_INRAE=12.025;MAF_USDA=37.705
NC_035087.1	33377311	.	C	T	.	.	MAF_INRAE=44.304;MAF_USDA=4.098
NC_035087.1	33377345	.	G	T	.	.	MAF_INRAE=44.937;MAF_USDA=4.098
NC_035087.1	33377349	.	A	C	.	.	MAF_INRAE=45.833;MAF_USDA=5.738
NC_035087.1	33377413	.	A	T	.	.	MAF_USDA=9.016
NC_035087.1	33377468	.	A	T	.	.	MAF_USDA=4.167
NC_035087.1	33377474	.	A	C	.	.	MAF_USDA=3.279
NC_035087.1	33377475	.	C	A	.	.	MAF_USDA=15.294
NC_035087.1	33377493	.	C	A	.	.	MAF_INRAE=6.329;MAF_USDA=14.583
NC_035087.1	33377498	.	T	A	.	.	MAF_USDA=1.765
NC_035087.1	33377521	.	G	T	.	.	MAF_INRAE=13.291;MAF_USDA=40.0
NC_035087.1	33377629	.	T	C	.	.	MAF_INRAE=13.291;MAF_USDA=39.412
NC_035087.1	33377662	.	T	G	.	.	MAF_USDA=2.459
NC_035087.1	33377745	.	A	C	.	.	MAF_INRAE=13.291;MAF_USDA=48.824
NC_035087.1	33377807	.	C	T	.	.	MAF_INRAE=10.127;MAF_USDA=24.118
NC_035087.1	33378118	.	T	C	.	.	MAF_INRAE=13.924;MAF_USDA=47.059
NC_035087.1	33378136	.	G	A	.	.	MAF_USDA=1.639
NC_035087.1	33378176	.	G	A	.	.	MAF_INRAE=14.557;MAF_USDA=47.647
NC_035087.1	33378267	.	G	A	.	.	MAF_INRAE=13.291;MAF_USDA=47.647
NC_035087.1	33378268	.	C	T	.	.	MAF_USDA=1.639
NC_035087.1	33378278	.	T	G	.	.	MAF_INRAE=8.228;MAF_USDA=43.529
NC_035087.1	33378286	.	T	C	.	.	MAF_USDA=8.824
NC_035087.1	33378289	.	T	G	.	.	MAF_USDA=18.75
NC_035087.1	33378309	.	A	C	.	.	MAF_INRAE=13.291;MAF_USDA=48.235
NC_035087.1	33378331	.	A	C	.	.	MAF_USDA=12.353
NC_035087.1	33378393	.	C	A	.	.	MAF_INRAE=13.291;MAF_USDA=47.647
NC_035087.1	33378406	.	G	T	.	.	MAF_INRAE=13.924;MAF_USDA=47.059
NC_035087.1	33378435	.	C	T	.	.	MAF_INRAE=13.924;MAF_USDA=47.059
NC_035087.1	33378485	.	T	G	.	.	MAF_INRAE=27.5;MAF_USDA=3.529
NC_035087.1	33378526	.	C	T	.	.	MAF_USDA=8.197
NC_035087.1	33378530	.	C	A	.	.	MAF_INRAE=14.557;MAF_USDA=49.412
NC_035087.1	33378612	.	G	T	.	.	MAF_USDA=19.412
NC_035087.1	33378663	.	T	C	.	.	MAF_USDA=8.197
NC_035087.1	33378715	.	A	T	.	.	MAF_INRAE=13.924;MAF_USDA=47.647
NC_035087.1	33378738	.	G	T	.	.	MAF_INRAE=13.924;MAF_USDA=49.412
NC_035087.1	33378801	.	C	T	.	.	MAF_INRAE=5.063;MAF_USDA=5.294
NC_035087.1	33378830	.	A	G	.	.	MAF_INRAE=13.291;MAF_USDA=48.235
NC_035087.1	33378857	.	G	A	.	.	MAF_INRAE=1.667;MAF_USDA=1.639
NC_035087.1	33378863	.	A	G	.	.	MAF_INRAE=13.924;MAF_USDA=47.059
NC_035087.1	33378872	.	A	G	.	.	MAF_INRAE=50.0;MAF_USDA=6.557
NC_035087.1	33378904	.	T	C	.	.	MAF_USDA=2.459
NC_035087.1	33378951	.	G	T	.	.	MAF_USDA=2.459
NC_035087.1	33378967	.	A	G	.	.	MAF_INRAE=6.329;MAF_USDA=7.647
NC_035087.1	33378973	.	G	A	.	.	MAF_USDA=3.279
NC_035087.1	33378978	.	A	T	.	.	MAF_INRAE=11.392;MAF_USDA=21.176
NC_035087.1	33379093	.	C	T	.	.	MAF_INRAE=13.291;MAF_USDA=48.235
NC_035087.1	33379104	.	A	G	.	.	MAF_INRAE=6.329;MAF_USDA=7.647
NC_035087.1	33379135	.	C	A	.	.	MAF_USDA=9.016
NC_035087.1	33379146	.	C	A	.	.	MAF_INRAE=13.291;MAF_USDA=48.824
NC_035087.1	33379153	.	T	C	.	.	MAF_INRAE=13.291;MAF_USDA=48.235
NC_035087.1	33379301	.	C	T	.	.	MAF_USDA=11.765
NC_035087.1	33379330	.	T	G	.	.	MAF_INRAE=14.167;MAF_USDA=48.193
NC_035087.1	33379340	.	T	C	.	.	MAF_USDA=2.5
NC_035087.1	33379357	.	G	C	.	.	MAF_INRAE=13.333;MAF_USDA=47.917
NC_035087.1	33379373	.	A	C	.	.	MAF_USDA=14.706
NC_035087.1	33379400	.	G	A	.	.	MAF_USDA=3.279
NC_035087.1	33379483	.	G	A	.	.	MAF_INRAE=13.291;MAF_USDA=48.235
NC_035087.1	33379525	.	A	G	.	.	MAF_USDA=3.279
NC_035087.1	33379528	.	C	T	.	.	MAF_INRAE=26.582;MAF_USDA=17.059
NC_035087.1	33379871	.	G	T	.	.	MAF_USDA=34.118
NC_035087.1	33379929	.	A	G	.	.	MAF_USDA=8.333
NC_035087.1	33379930	.	G	C	.	.	MAF_USDA=2.459
NC_035087.1	33379944	.	C	T	.	.	MAF_USDA=4.098
NC_035087.1	33379956	.	C	T	.	.	MAF_INRAE=21.053;MAF_USDA=16.471
NC_035087.1	33379970	.	G	T	.	.	MAF_USDA=1.639
NC_035087.1	33379999	.	C	T	.	.	MAF_INRAE=14.557;MAF_USDA=50.0
NC_035087.1	33380049	.	A	C	.	.	MAF_INRAE=14.557;MAF_USDA=49.412
NC_035087.1	33380067	.	A	G	.	.	MAF_INRAE=14.557;MAF_USDA=48.235
NC_035087.1	33380103	.	G	T	.	.	MAF_USDA=2.459
NC_035087.1	33380119	.	G	A	.	.	MAF_INRAE=13.924;MAF_USDA=49.405
NC_035087.1	33380153	.	G	A	.	.	MAF_INRAE=21.053;MAF_USDA=4.918
NC_035087.1	33380154	.	C	G	.	.	MAF_INRAE=5.263;MAF_USDA=7.647
NC_035087.1	33380183	.	G	A	.	.	MAF_INRAE=12.5;MAF_USDA=48.235
NC_035087.1	33380204	.	A	C	.	.	MAF_USDA=1.639
NC_035087.1	33380283	.	T	A	.	.	MAF_USDA=22.917
NC_035087.1	33380297	.	G	T	.	.	MAF_USDA=29.167
NC_035087.1	33380301	.	T	A	.	.	MAF_USDA=12.5
NC_035087.1	33380368	.	G	A	.	.	MAF_USDA=14.881
NC_035087.1	33380387	.	C	T	.	.	MAF_INRAE=5.263;MAF_USDA=10.0
NC_035087.1	33380419	.	T	G	.	.	MAF_INRAE=5.263
NC_035087.1	33380493	.	T	G	.	.	MAF_INRAE=14.557;MAF_USDA=49.412
NC_035087.1	33380506	.	T	C	.	.	MAF_INRAE=28.333;MAF_USDA=3.279
NC_035087.1	33380545	.	C	T	.	.	MAF_USDA=1.765
NC_035087.1	33380557	.	G	C	.	.	MAF_USDA=47.917
NC_035087.1	33380575	.	A	G	.	.	MAF_USDA=4.167
NC_035087.1	33380584	.	C	T	.	.	MAF_INRAE=21.053;MAF_USDA=15.294
NC_035087.1	33380590	.	C	A	.	.	MAF_INRAE=21.053;MAF_USDA=15.294
NC_035087.1	33380596	.	G	T	.	.	MAF_INRAE=13.291;MAF_USDA=48.824
NC_035087.1	33380624	.	A	C	.	.	MAF_INRAE=13.291;MAF_USDA=48.824
NC_035087.1	33380753	.	C	T	.	.	MAF_INRAE=12.5;MAF_USDA=48.235
NC_035087.1	33380780	.	A	G	.	.	MAF_USDA=18.235
NC_035087.1	33380784	.	T	C	.	.	MAF_INRAE=3.333;MAF_USDA=5.294
NC_035087.1	33380787	.	C	T	.	.	MAF_INRAE=11.392;MAF_USDA=22.619
NC_035087.1	33380944	.	G	T	.	.	MAF_INRAE=34.81;MAF_USDA=45.833
NC_035087.1	33381001	.	G	A	.	.	MAF_INRAE=5.063;MAF_USDA=5.357
NC_035087.1	33381040	.	T	A	.	.	MAF_INRAE=48.734;MAF_USDA=6.557
NC_035087.1	33381042	.	T	G	.	.	MAF_INRAE=47.5;MAF_USDA=6.557
NC_035087.1	33381265	.	G	A	.	.	MAF_INRAE=10.759;MAF_USDA=48.235
NC_035087.1	33381304	.	G	A	.	.	MAF_USDA=14.706
NC_035087.1	33381318	.	G	A	.	.	MAF_USDA=2.459
NC_035087.1	33381327	.	G	A	.	.	MAF_USDA=1.639
NC_035087.1	33381375	.	A	T	.	.	MAF_USDA=1.639
NC_035087.1	33381381	.	T	G	.	.	MAF_INRAE=34.177;MAF_USDA=42.941
NC_035087.1	33381385	.	T	G	.	.	MAF_USDA=1.639
NC_035087.1	33381400	.	G	T	.	.	MAF_INRAE=33.544;MAF_USDA=45.882
NC_035087.1	33381467	.	A	T	.	.	MAF_INRAE=34.81;MAF_USDA=45.294
NC_035087.1	33381489	.	C	T	.	.	MAF_INRAE=34.81;MAF_USDA=44.706
NC_035087.1	33381490	.	A	T	.	.	MAF_INRAE=5.0;MAF_USDA=24.706
NC_035087.1	33381593	.	G	A	.	.	MAF_USDA=9.412
NC_035087.1	33381614	.	A	C	.	.	MAF_INRAE=34.81;MAF_USDA=41.765
NC_035087.1	33381660	.	T	A	.	.	MAF_USDA=3.279
NC_035087.1	33381662	.	T	G	.	.	MAF_INRAE=34.177;MAF_USDA=45.294
NC_035087.1	33381686	.	A	T	.	.	MAF_USDA=8.333
NC_035087.1	33381721	.	C	T	.	.	MAF_INRAE=48.101;MAF_USDA=4.098
NC_035087.1	33381747	.	A	T	.	.	MAF_USDA=8.235
NC_035087.1	33381798	.	G	A	.	.	MAF_INRAE=1.667;MAF_USDA=1.639
NC_035087.1	33382083	.	T	C	.	.	MAF_USDA=2.459
NC_035087.1	33382162	.	G	T	.	.	MAF_USDA=10.656
NC_035087.1	33382175	.	A	G	.	.	MAF_INRAE=5.063;MAF_USDA=2.083
NC_035087.1	33382205	.	A	C	.	.	MAF_USDA=2.459
NC_035087.1	33382290	.	A	G	.	.	MAF_USDA=4.167
NC_035087.1	33382362	.	A	G	.	.	MAF_INRAE=34.177;MAF_USDA=44.706
NC_035087.1	33382391	.	C	T	.	.	MAF_INRAE=5.063;MAF_USDA=5.294
NC_035087.1	33382476	.	G	A	.	.	MAF_INRAE=48.101
NC_035087.1	33382487	.	C	T	.	.	MAF_INRAE=34.81;MAF_USDA=43.452
NC_035087.1	33382592	.	T	C	.	.	MAF_INRAE=32.911;MAF_USDA=39.412
NC_035087.1	33382602	.	G	T	.	.	MAF_INRAE=47.468;MAF_USDA=5.738
NC_035087.1	33382663	.	G	A	.	.	MAF_USDA=37.5
NC_035087.1	33382669	.	G	A	.	.	MAF_USDA=17.391
NC_035087.1	33383545	.	C	T	.	.	MAF_INRAE=5.263;MAF_USDA=14.583
NC_035087.1	33383846	.	A	G	.	.	MAF_USDA=4.348
NC_035087.1	33385939	.	C	T	.	.	MAF_USDA=27.083
NC_035087.1	33385965	.	C	T	.	.	MAF_INRAE=2.5;MAF_USDA=11.765
NC_035087.1	33385976	.	T	C	.	.	MAF_USDA=37.5
NC_035087.1	33385993	.	G	A	.	.	MAF_USDA=11.905
NC_035087.1	33386017	.	T	C	.	.	MAF_USDA=1.639
NC_035087.1	33386030	.	C	A	.	.	MAF_USDA=27.083
NC_035087.1	33386031	.	C	A	.	.	MAF_USDA=31.25
NC_035087.1	33386035	.	C	A	.	.	MAF_USDA=29.167
NC_035087.1	33386257	.	G	C	.	.	MAF_USDA=10.417
NC_035087.1	33388986	.	G	A	.	.	MAF_INRAE=34.177;MAF_USDA=43.529
NC_035087.1	33389003	.	G	C	.	.	MAF_INRAE=34.81;MAF_USDA=44.706
NC_035087.1	33389140	.	G	A	.	.	MAF_INRAE=32.911;MAF_USDA=45.882
NC_035087.1	33389158	.	C	G	.	.	MAF_INRAE=5.063;MAF_USDA=4.118
NC_035087.1	33389231	.	G	A	.	.	MAF_INRAE=33.544;MAF_USDA=43.529
NC_035087.1	33389303	.	T	C	.	.	MAF_INRAE=33.544;MAF_USDA=44.118
NC_035087.1	33389307	.	G	T	.	.	MAF_USDA=9.836
NC_035087.1	33389409	.	A	G	.	.	MAF_INRAE=36.842;MAF_USDA=47.917
NC_035087.1	33389480	.	A	G	.	.	MAF_INRAE=27.215
NC_035087.1	33389502	.	C	T	.	.	MAF_INRAE=30.38;MAF_USDA=42.941
NC_035087.1	33389545	.	A	G	.	.	MAF_INRAE=33.544;MAF_USDA=47.917
NC_035087.1	33389607	.	T	C	.	.	MAF_INRAE=34.177
NC_035087.1	33389658	.	C	A	.	.	MAF_INRAE=11.392;MAF_USDA=24.118
NC_035087.1	33389663	.	A	G	.	.	MAF_INRAE=34.177;MAF_USDA=43.529
NC_035087.1	33389676	.	T	C	.	.	MAF_USDA=12.353
NC_035087.1	33389734	.	C	T	.	.	MAF_INRAE=33.544;MAF_USDA=44.643
NC_035087.1	33389738	.	G	A	.	.	MAF_INRAE=32.5;MAF_USDA=44.643
NC_035087.1	33389793	.	G	T	.	.	MAF_INRAE=34.177;MAF_USDA=43.529
NC_035087.1	33389857	.	T	C	.	.	MAF_INRAE=33.544;MAF_USDA=44.118
NC_035087.1	33389871	.	G	T	.	.	MAF_USDA=3.279
NC_035087.1	33389912	.	C	A	.	.	MAF_INRAE=34.177;MAF_USDA=45.294
NC_035087.1	33389966	.	C	T	.	.	MAF_INRAE=34.177;MAF_USDA=44.118
NC_035087.1	33389998	.	C	A	.	.	MAF_INRAE=5.063;MAF_USDA=5.882
NC_035087.1	33390018	.	G	A	.	.	MAF_INRAE=34.81;MAF_USDA=44.643
NC_035087.1	33390096	.	A	G	.	.	MAF_USDA=15.294
NC_035087.1	33390127	.	C	T	.	.	MAF_INRAE=1.667;MAF_USDA=3.279
NC_035087.1	33390150	.	T	C	.	.	MAF_INRAE=34.177;MAF_USDA=45.882
NC_035087.1	33390237	.	A	G	.	.	MAF_INRAE=34.81;MAF_USDA=45.294
NC_035087.1	33390258	.	C	T	.	.	MAF_INRAE=34.177;MAF_USDA=47.647
NC_035087.1	33390271	.	G	T	.	.	MAF_USDA=9.016
NC_035087.1	33390272	.	C	G	.	.	MAF_INRAE=34.177;MAF_USDA=45.882
NC_035087.1	33390279	.	CA	CG	.	.	MAF_USDA=41.667
NC_035087.1	33390280	.	A	G	.	.	MAF_INRAE=34.177
NC_035087.1	33390301	.	G	C	.	.	MAF_INRAE=34.177;MAF_USDA=47.917
NC_035087.1	33390302	.	G	T	.	.	MAF_INRAE=8.228;MAF_USDA=7.647
NC_035087.1	33390539	.	C	A	.	.	MAF_INRAE=34.81;MAF_USDA=45.294
NC_035087.1	33390541	.	C	A	.	.	MAF_USDA=1.639
NC_035087.1	33390553	.	A	G	.	.	MAF_USDA=1.639
NC_035087.1	33390582	.	A	T	.	.	MAF_INRAE=5.263;MAF_USDA=8.235
NC_035087.1	33390583	.	A	G	.	.	MAF_INRAE=34.167;MAF_USDA=44.118
NC_035087.1	33390599	.	A	G	.	.	MAF_INRAE=34.81;MAF_USDA=44.118
NC_035087.1	33390613	.	A	T	.	.	MAF_INRAE=8.861;MAF_USDA=7.647
NC_035087.1	33390621	.	A	G	.	.	MAF_INRAE=34.81;MAF_USDA=43.529
NC_035087.1	33390633	.	T	G	.	.	MAF_INRAE=34.81;MAF_USDA=44.706
NC_035087.1	33390639	.	G	T	.	.	MAF_INRAE=8.228;MAF_USDA=7.647
NC_035087.1	33390660	.	G	T	.	.	MAF_INRAE=34.81;MAF_USDA=44.706
NC_035087.1	33390755	.	A	G	.	.	MAF_USDA=12.353
NC_035087.1	33390756	.	C	T	.	.	MAF_USDA=1.639
NC_035087.1	33390764	.	G	A	.	.	MAF_INRAE=34.177;MAF_USDA=47.917
NC_035087.1	33390773	.	C	T	.	.	MAF_INRAE=33.333;MAF_USDA=47.917
NC_035087.1	33390781	.	C	T	.	.	MAF_INRAE=34.177;MAF_USDA=45.294
NC_035087.1	33390806	.	G	T	.	.	MAF_INRAE=48.734;MAF_USDA=5.738
NC_035087.1	33390833	.	G	T	.	.	MAF_INRAE=34.177;MAF_USDA=45.882
NC_035087.1	33390879	.	C	T	.	.	MAF_USDA=3.279
NC_035087.1	33390889	.	A	T	.	.	MAF_USDA=9.836
NC_035087.1	33390924	.	C	A	.	.	MAF_INRAE=34.81;MAF_USDA=45.294
NC_035087.1	33390941	.	C	G	.	.	MAF_INRAE=34.81;MAF_USDA=46.471
NC_035087.1	33390957	.	A	C	.	.	MAF_INRAE=34.81;MAF_USDA=44.118
NC_035087.1	33391230	.	C	A	.	.	MAF_INRAE=8.228;MAF_USDA=7.647
NC_035087.1	33391240	.	T	G	.	.	MAF_INRAE=34.81;MAF_USDA=44.706
NC_035087.1	33391242	.	A	G	.	.	MAF_INRAE=34.167;MAF_USDA=44.706
NC_035087.1	33391270	.	C	T	.	.	MAF_INRAE=35.443;MAF_USDA=45.882
NC_035087.1	33391328	.	A	T	.	.	MAF_INRAE=5.063;MAF_USDA=5.882
NC_035087.1	33391338	.	A	G	.	.	MAF_INRAE=34.81;MAF_USDA=44.706
NC_035087.1	33391446	.	T	C	.	.	MAF_INRAE=5.263;MAF_USDA=8.824
NC_035087.1	33391498	.	A	T	.	.	MAF_INRAE=34.81;MAF_USDA=44.706
NC_035087.1	33391546	.	A	G	.	.	MAF_INRAE=5.063;MAF_USDA=3.279
NC_035087.1	33391555	.	A	G	.	.	MAF_USDA=2.459
NC_035087.1	33391609	.	C	A	.	.	MAF_INRAE=34.81;MAF_USDA=45.294
NC_035087.1	33391618	.	G	T	.	.	MAF_INRAE=34.81;MAF_USDA=45.882
NC_035087.1	33391620	.	T	C	.	.	MAF_INRAE=34.167;MAF_USDA=44.706
NC_035087.1	33391635	.	G	A	.	.	MAF_USDA=1.639
NC_035087.1	33391742	.	T	A	.	.	MAF_INRAE=5.263;MAF_USDA=8.824
NC_035087.1	33391859	.	C	T	.	.	MAF_USDA=2.459
NC_035087.1	33391897	.	C	T	.	.	MAF_INRAE=34.81;MAF_USDA=42.941
NC_035087.1	33391899	.	A	G	.	.	MAF_INRAE=14.167;MAF_USDA=48.235
NC_035087.1	33391923	.	G	A	.	.	MAF_INRAE=34.177;MAF_USDA=44.118
NC_035087.1	33391930	.	A	G	.	.	MAF_USDA=14.118
NC_035087.1	33391956	.	C	T	.	.	MAF_USDA=1.639
NC_035087.1	33391961	.	C	T	.	.	MAF_INRAE=48.101;MAF_USDA=6.557
NC_035087.1	33391976	.	T	A	.	.	MAF_INRAE=34.177;MAF_USDA=44.118
NC_035087.1	33392038	.	A	G	.	.	MAF_INRAE=34.81;MAF_USDA=44.118
NC_035087.1	33392075	.	G	A	.	.	MAF_INRAE=48.101;MAF_USDA=6.557
NC_035087.1	33392084	.	T	C	.	.	MAF_USDA=9.016
NC_035087.1	33392092	.	T	G	.	.	MAF_INRAE=35.443;MAF_USDA=45.294
NC_035087.1	33392161	.	C	A	.	.	MAF_INRAE=35.443;MAF_USDA=44.706
NC_035087.1	33392181	.	C	T	.	.	MAF_INRAE=1.667;MAF_USDA=1.639
NC_035087.1	33392200	.	C	A	.	.	MAF_USDA=2.941
NC_035087.1	33392237	.	G	A	.	.	MAF_INRAE=36.076;MAF_USDA=45.294
NC_035087.1	33392244	.	A	G	.	.	MAF_INRAE=36.076;MAF_USDA=44.706
NC_035087.1	33392260	.	G	A	.	.	MAF_INRAE=36.076;MAF_USDA=44.706
NC_035087.1	33392294	.	C	T	.	.	MAF_INRAE=36.076;MAF_USDA=44.118
NC_035087.1	33392298	.	C	T	.	.	MAF_INRAE=35.833;MAF_USDA=44.118
NC_035087.1	33392302	.	A	T	.	.	MAF_INRAE=35.833;MAF_USDA=44.706
NC_035087.1	33392336	.	T	C	.	.	MAF_INRAE=36.076;MAF_USDA=44.118
NC_035087.1	33392342	.	G	A	.	.	MAF_INRAE=36.076;MAF_USDA=45.882
NC_035087.1	33392364	.	G	T	.	.	MAF_USDA=5.294
NC_035087.1	33392384	.	T	C	.	.	MAF_USDA=9.016
NC_035087.1	33392385	.	T	C	.	.	MAF_INRAE=5.063;MAF_USDA=3.279
NC_035087.1	33392386	.	A	C	.	.	MAF_INRAE=33.333;MAF_USDA=47.647
NC_035087.1	33392398	.	T	A	.	.	MAF_INRAE=34.177;MAF_USDA=45.882
NC_035087.1	33392494	.	C	T	.	.	MAF_USDA=9.016
NC_035087.1	33392503	.	G	A	.	.	MAF_USDA=1.639
NC_035087.1	33392583	.	G	A	.	.	MAF_USDA=2.459
NC_035087.1	33392648	.	T	G	.	.	MAF_INRAE=36.709;MAF_USDA=45.294
NC_035087.1	33392658	.	A	G	.	.	MAF_USDA=35.294
NC_035087.1	33392686	.	G	A	.	.	MAF_INRAE=10.526
NC_035087.1	33392687	.	G	A	.	.	MAF_USDA=1.639
NC_035087.1	33392746	.	C	A	.	.	MAF_INRAE=34.81;MAF_USDA=44.706
NC_035087.1	33392798	.	A	G	.	.	MAF_INRAE=35.443;MAF_USDA=44.706
NC_035087.1	33392820	.	C	T	.	.	MAF_INRAE=5.063;MAF_USDA=4.706
NC_035087.1	33392925	.	A	T	.	.	MAF_INRAE=36.842;MAF_USDA=39.412
NC_035087.1	33392942	.	T	C	.	.	MAF_USDA=3.333
NC_035087.1	33393092	.	A	T	.	.	MAF_USDA=14.706
NC_035087.1	33393094	.	C	G	.	.	MAF_INRAE=5.063;MAF_USDA=4.118
NC_035087.1	33393119	.	A	G	.	.	MAF_USDA=30.435
NC_035087.1	33394213	.	A	G	.	.	MAF_INRAE=31.013;MAF_USDA=39.583
NC_035087.1	33394242	.	G	A	.	.	MAF_USDA=2.459
NC_035087.1	33394249	.	G	A	.	.	MAF_USDA=7.377
NC_035087.1	33394306	.	T	C	.	.	MAF_INRAE=34.177;MAF_USDA=42.857
NC_035087.1	33394330	.	C	T	.	.	MAF_INRAE=28.333;MAF_USDA=3.529
NC_035087.1	33394333	.	T	C	.	.	MAF_INRAE=34.81;MAF_USDA=41.765
NC_035087.1	33394335	.	C	A	.	.	MAF_USDA=12.353
NC_035087.1	33394350	.	G	A	.	.	MAF_INRAE=10.526;MAF_USDA=2.459
NC_035087.1	33394360	.	G	A	.	.	MAF_INRAE=34.81;MAF_USDA=45.294
NC_035087.1	33394374	.	C	T	.	.	MAF_USDA=9.836
NC_035087.1	33394378	.	T	C	.	.	MAF_INRAE=34.81;MAF_USDA=44.706
NC_035087.1	33394409	.	G	C	.	.	MAF_INRAE=34.81;MAF_USDA=44.706
NC_035087.1	33394435	.	C	G	.	.	MAF_INRAE=21.053;MAF_USDA=15.882
NC_035087.1	33394439	.	A	G	.	.	MAF_INRAE=9.167;MAF_USDA=42.941
NC_035087.1	33394460	.	C	A	.	.	MAF_USDA=1.639
NC_035087.1	33394517	.	C	A	.	.	MAF_INRAE=34.81;MAF_USDA=45.882
NC_035087.1	33394583	.	C	A	.	.	MAF_USDA=4.167
NC_035087.1	33394622	.	T	A	.	.	MAF_INRAE=10.526
NC_035087.1	33394663	.	C	G	.	.	MAF_INRAE=1.667
NC_035087.1	33394676	.	A	T	.	.	MAF_INRAE=48.734;MAF_USDA=7.377
NC_035087.1	33394784	.	C	A	.	.	MAF_USDA=3.279
NC_035087.1	33394802	.	T	A	.	.	MAF_INRAE=27.5;MAF_USDA=5.294
NC_035087.1	33394819	.	G	A	.	.	MAF_INRAE=6.329;MAF_USDA=7.831
NC_035087.1	33394823	.	T	A	.	.	MAF_INRAE=2.5
NC_035087.1	33394830	.	C	T	.	.	MAF_USDA=3.39
NC_035087.1	33394841	.	C	T	.	.	MAF_INRAE=48.101;MAF_USDA=6.78
NC_035087.1	33394888	.	C	T	.	.	MAF_INRAE=34.177;MAF_USDA=39.157
NC_035087.1	33394950	.	G	A	.	.	MAF_INRAE=1.667
NC_035087.1	33394973	.	G	T	.	.	MAF_USDA=1.807
NC_035087.1	33395002	.	A	C	.	.	MAF_INRAE=39.241;MAF_USDA=45.181
NC_035087.1	33395024	.	C	T	.	.	MAF_INRAE=34.177;MAF_USDA=44.706
NC_035087.1	33395067	.	T	G	.	.	MAF_INRAE=5.063;MAF_USDA=5.882
NC_035087.1	33395078	.	G	T	.	.	MAF_USDA=15.294
NC_035087.1	33395114	.	C	T	.	.	MAF_USDA=1.639
NC_035087.1	33395137	.	C	T	.	.	MAF_INRAE=34.81;MAF_USDA=45.882
NC_035087.1	33395146	.	G	T	.	.	MAF_INRAE=34.81;MAF_USDA=45.882
NC_035087.1	33395165	.	A	G	.	.	MAF_USDA=2.459
NC_035087.1	33395183	.	T	A	.	.	MAF_INRAE=34.81;MAF_USDA=45.882
NC_035087.1	33395199	.	T	G	.	.	MAF_INRAE=34.177;MAF_USDA=45.882
NC_035087.1	33395259	.	G	T	.	.	MAF_INRAE=5.063;MAF_USDA=5.882
NC_035087.1	33395265	.	T	C	.	.	MAF_INRAE=1.667;MAF_USDA=1.639
NC_035087.1	33395267	.	C	T	.	.	MAF_INRAE=5.063;MAF_USDA=5.882
NC_035087.1	33395289	.	T	C	.	.	MAF_INRAE=2.5
NC_035087.1	33395302	.	C	T	.	.	MAF_USDA=1.639
NC_035087.1	33395354	.	A	G	.	.	MAF_INRAE=35.443;MAF_USDA=44.118
NC_035087.1	33395436	.	T	C	.	.	MAF_INRAE=48.101;MAF_USDA=4.098
NC_035087.1	33395571	.	G	A	.	.	MAF_INRAE=7.5;MAF_USDA=1.639
NC_035087.1	33395621	.	G	T	.	.	MAF_USDA=2.083
NC_035087.1	33395665	.	A	C	.	.	MAF_INRAE=11.392;MAF_USDA=24.118
NC_035087.1	33395694	.	C	G	.	.	MAF_USDA=1.639
NC_035087.1	33395785	.	T	C	.	.	MAF_USDA=4.918
NC_035087.1	33395817	.	C	T	.	.	MAF_INRAE=34.177;MAF_USDA=45.294
NC_035087.1	33395955	.	T	C	.	.	MAF_USDA=1.639
NC_035087.1	33395986	.	T	C	.	.	MAF_USDA=34.706
NC_035087.1	33396037	.	G	T	.	.	MAF_USDA=2.459
NC_035087.1	33396083	.	T	G	.	.	MAF_INRAE=32.911;MAF_USDA=44.706
NC_035087.1	33396127	.	A	G	.	.	MAF_USDA=9.016
NC_035087.1	33396277	.	A	C	.	.	MAF_INRAE=11.392;MAF_USDA=24.118
NC_035087.1	33396299	.	A	C	.	.	MAF_USDA=3.279
NC_035087.1	33396321	.	G	A	.	.	MAF_INRAE=5.063;MAF_USDA=5.882
NC_035087.1	33396421	.	A	T	.	.	MAF_INRAE=34.81;MAF_USDA=42.941
NC_035087.1	33396443	.	G	A	.	.	MAF_USDA=1.639
NC_035087.1	33396452	.	C	T	.	.	MAF_INRAE=5.063;MAF_USDA=5.882
NC_035087.1	33396470	.	G	A	.	.	MAF_INRAE=33.544;MAF_USDA=44.118
NC_035087.1	33396520	.	C	T	.	.	MAF_INRAE=49.367;MAF_USDA=4.098
NC_035087.1	33396541	.	G	T	.	.	MAF_USDA=2.459
NC_035087.1	33396585	.	G	T	.	.	MAF_USDA=8.333
NC_035087.1	33396652	.	T	C	.	.	MAF_INRAE=34.81;MAF_USDA=42.941
NC_035087.1	33396708	.	G	T	.	.	MAF_INRAE=34.177;MAF_USDA=42.941
NC_035087.1	33396720	.	A	G	.	.	MAF_USDA=2.459
NC_035087.1	33396734	.	C	G	.	.	MAF_INRAE=34.177;MAF_USDA=42.941
NC_035087.1	33396771	.	C	T	.	.	MAF_USDA=1.639
NC_035087.1	33396781	.	T	G	.	.	MAF_INRAE=34.81;MAF_USDA=42.353
NC_035087.1	33396782	.	C	T	.	.	MAF_USDA=1.639
NC_035087.1	33396798	.	A	G	.	.	MAF_INRAE=48.734;MAF_USDA=6.557
NC_035087.1	33396832	.	T	G	.	.	MAF_INRAE=34.81;MAF_USDA=42.353
NC_035087.1	33396881	.	C	A	.	.	MAF_USDA=1.639
NC_035087.1	33396927	.	C	T	.	.	MAF_INRAE=8.228;MAF_USDA=7.647
NC_035087.1	33396966	.	A	C	.	.	MAF_INRAE=34.177;MAF_USDA=43.452
NC_035087.1	33396967	.	T	A	.	.	MAF_INRAE=34.167;MAF_USDA=43.452
NC_035087.1	33397046	.	C	G	.	.	MAF_USDA=1.639
NC_035087.1	33397166	.	A	T	.	.	MAF_INRAE=34.81;MAF_USDA=22.917
NC_035087.1	33397168	.	A	T	.	.	MAF_INRAE=34.167;MAF_USDA=25.0
NC_035087.1	33397170	.	G	C	.	.	MAF_INRAE=34.167;MAF_USDA=25.0
NC_035087.1	33397205	.	C	A	.	.	MAF_USDA=1.639
NC_035087.1	33397210	.	C	T	.	.	MAF_INRAE=34.81;MAF_USDA=44.706
NC_035087.1	33397215	.	G	A	.	.	MAF_INRAE=34.81;MAF_USDA=44.706
NC_035087.1	33397217	.	C	T	.	.	MAF_INRAE=34.167;MAF_USDA=44.118
NC_035087.1	33397265	.	C	G	.	.	MAF_USDA=17.647
NC_035087.1	33397405	.	A	G	.	.	MAF_INRAE=33.333
NC_035087.1	33398585	.	A	C	.	.	MAF_USDA=29.167
NC_035087.1	33398671	.	T	G	.	.	MAF_INRAE=39.241;MAF_USDA=10.833
NC_035087.1	33398680	.	G	T	.	.	MAF_INRAE=33.544;MAF_USDA=42.857
NC_035087.1	33398692	.	A	G	.	.	MAF_INRAE=11.392;MAF_USDA=22.619
NC_035087.1	33398773	.	G	T	.	.	MAF_INRAE=28.333;MAF_USDA=22.941
NC_035087.1	33398787	.	T	A	.	.	MAF_INRAE=7.5;MAF_USDA=1.639
NC_035087.1	33398849	.	A	G	.	.	MAF_USDA=22.941
NC_035087.1	33398892	.	A	T	.	.	MAF_USDA=1.639
NC_035087.1	33399031	.	C	G	.	.	MAF_USDA=5.294
NC_035087.1	33399043	.	G	A	.	.	MAF_INRAE=39.241;MAF_USDA=41.765
NC_035087.1	33399104	.	A	G	.	.	MAF_USDA=8.824
NC_035087.1	33399107	.	C	T	.	.	MAF_USDA=4.098
NC_035087.1	33399139	.	G	A	.	.	MAF_USDA=39.412
NC_035087.1	33399193	.	A	C	.	.	MAF_USDA=2.459
NC_035087.1	33399270	.	G	A	.	.	MAF_USDA=16.667
NC_035087.1	33399373	.	C	T	.	.	MAF_USDA=17.647
NC_035087.1	33399407	.	C	T	.	.	MAF_USDA=3.333
NC_035087.1	33399472	.	C	A	.	.	MAF_USDA=9.146
NC_035087.1	33399484	.	A	T	.	.	MAF_USDA=5.085
NC_035087.1	33399565	.	T	G	.	.	MAF_USDA=2.083
NC_035087.1	33399594	.	G	T	.	.	MAF_USDA=48.824
NC_035087.1	33399609	.	C	T	.	.	MAF_USDA=4.918
NC_035087.1	33399636	.	T	A	.	.	MAF_USDA=38.235
NC_035087.1	33399655	.	G	A	.	.	MAF_USDA=3.279
NC_035087.1	33399660	.	C	A	.	.	MAF_USDA=24.118
NC_035087.1	33399672	.	G	T	.	.	MAF_USDA=4.918
NC_035087.1	33399795	.	T	C	.	.	MAF_USDA=1.639
NC_035087.1	33399829	.	G	A	.	.	MAF_USDA=8.333
NC_035087.1	33399910	.	T	G	.	.	MAF_USDA=1.639
NC_035087.1	33399954	.	C	T	.	.	MAF_USDA=1.639
NC_035087.1	33400024	.	G	T	.	.	MAF_USDA=2.083
NC_035087.1	33400047	.	C	T	.	.	MAF_USDA=8.824
NC_035087.1	33400357	.	A	G	.	.	MAF_USDA=27.381
NC_035087.1	33400488	.	G	T	.	.	MAF_USDA=11.475
NC_035087.1	33400489	.	G	C	.	.	MAF_USDA=5.882
NC_035087.1	33400577	.	T	A	.	.	MAF_USDA=2.459
NC_035087.1	33400746	.	G	A	.	.	MAF_USDA=7.738
NC_035087.1	33400796	.	G	T	.	.	MAF_USDA=5.882
NC_035087.1	33400809	.	C	T	.	.	MAF_USDA=41.176
NC_035087.1	33400872	.	G	A	.	.	MAF_USDA=41.765
NC_035087.1	33400909	.	C	T	.	.	MAF_USDA=20.588
NC_035087.1	33400919	.	G	A	.	.	MAF_USDA=3.279
NC_035087.1	33400936	.	C	T	.	.	MAF_USDA=17.647
NC_035087.1	33401293	.	T	A	.	.	MAF_INRAE=33.544;MAF_USDA=45.882
NC_035087.1	33401430	.	A	T	.	.	MAF_USDA=4.762
NC_035087.1	33401444	.	A	G	.	.	MAF_INRAE=29.747;MAF_USDA=43.529
NC_035087.1	33401475	.	A	G	.	.	MAF_INRAE=4.43;MAF_USDA=5.882
NC_035087.1	33401569	.	T	A	.	.	MAF_INRAE=2.5
NC_035087.1	33401599	.	G	A	.	.	MAF_USDA=1.639
NC_035087.1	33401743	.	A	T	.	.	MAF_USDA=2.459
NC_035087.1	33401779	.	G	A	.	.	MAF_INRAE=6.329;MAF_USDA=8.235
NC_035087.1	33401795	.	C	G	.	.	MAF_USDA=22.941
NC_035087.1	33401827	.	A	C	.	.	MAF_USDA=9.836
NC_035087.1	33401856	.	G	A	.	.	MAF_USDA=1.639
NC_035087.1	33401879	.	A	G	.	.	MAF_USDA=9.836
NC_035087.1	33401886	.	G	C	.	.	MAF_USDA=9.836
NC_035087.1	33401891	.	T	A	.	.	MAF_USDA=1.639
NC_035087.1	33401913	.	A	G	.	.	MAF_USDA=9.836
NC_035087.1	33401919	.	A	G	.	.	MAF_USDA=9.836
NC_035087.1	33401958	.	C	T	.	.	MAF_USDA=2.459
NC_035087.1	33402014	.	G	C	.	.	MAF_USDA=1.639
NC_035087.1	33402033	.	G	C	.	.	MAF_USDA=8.197
NC_035087.1	33402093	.	T	G	.	.	MAF_INRAE=34.81;MAF_USDA=42.941
NC_035087.1	33402141	.	G	C	.	.	MAF_INRAE=5.063;MAF_USDA=5.882
NC_035087.1	33402152	.	T	C	.	.	MAF_INRAE=5.063;MAF_USDA=5.882
NC_035087.1	33402239	.	A	T	.	.	MAF_INRAE=5.696;MAF_USDA=16.471
NC_035087.1	33402416	.	T	C	.	.	MAF_INRAE=6.329;MAF_USDA=8.235
NC_035087.1	33402515	.	C	T	.	.	MAF_INRAE=5.263;MAF_USDA=8.824
NC_035087.1	33402527	.	C	G	.	.	MAF_USDA=3.279
NC_035087.1	33402541	.	A	T	.	.	MAF_USDA=9.412
NC_035087.1	33402555	.	C	G	.	.	MAF_USDA=7.377
NC_035087.1	33402575	.	A	T	.	.	MAF_USDA=1.639
NC_035087.1	33402596	.	C	T	.	.	MAF_INRAE=13.291;MAF_USDA=32.353
NC_035087.1	33402599	.	T	C	.	.	MAF_INRAE=5.833;MAF_USDA=32.353
NC_035087.1	33402720	.	TG	TT	.	.	MAF_USDA=41.667
NC_035087.1	33402785	.	A	G	.	.	MAF_INRAE=23.418;MAF_USDA=42.941
NC_035087.1	33402921	.	G	A	.	.	MAF_INRAE=46.835;MAF_USDA=6.557
NC_035087.1	33402970	.	G	A	.	.	MAF_INRAE=5.063;MAF_USDA=4.706
NC_035087.1	33403025	.	C	T	.	.	MAF_INRAE=5.063;MAF_USDA=4.706
NC_035087.1	33403058	.	C	T	.	.	MAF_INRAE=6.329;MAF_USDA=8.235
NC_035087.1	33403184	.	C	T	.	.	MAF_USDA=14.118
NC_035087.1	33403247	.	G	A	.	.	MAF_INRAE=12.658;MAF_USDA=33.529
NC_035087.1	33403282	.	G	C	.	.	MAF_USDA=1.639
NC_035087.1	33403294	.	G	C	.	.	MAF_INRAE=13.291;MAF_USDA=32.941
NC_035087.1	33403320	.	G	A	.	.	MAF_USDA=2.459
NC_035087.1	33403329	.	T	G	.	.	MAF_INRAE=5.263;MAF_USDA=7.647
NC_035087.1	33403416	.	C	T	.	.	MAF_USDA=2.459
NC_035087.1	33403532	.	G	A	.	.	MAF_INRAE=13.291;MAF_USDA=43.75
NC_035087.1	33403564	.	T	C	.	.	MAF_INRAE=7.5;MAF_USDA=1.639
NC_035087.1	33403587	.	A	G	.	.	MAF_USDA=3.279
NC_035087.1	33403645	.	G	A	.	.	MAF_USDA=4.918
NC_035087.1	33403718	.	G	A	.	.	MAF_INRAE=21.053;MAF_USDA=4.918
NC_035087.1	33403867	.	G	T	.	.	MAF_USDA=1.639
NC_035087.1	33403966	.	G	T	.	.	MAF_INRAE=5.263
NC_035087.1	33404068	.	G	A	.	.	MAF_USDA=1.639
NC_035087.1	33404087	.	T	A	.	.	MAF_INRAE=20.833;MAF_USDA=47.059
NC_035087.1	33404176	.	A	C	.	.	MAF_USDA=27.059
NC_035087.1	33404206	.	G	A	.	.	MAF_INRAE=12.025;MAF_USDA=32.941
NC_035087.1	33404319	.	G	T	.	.	MAF_USDA=2.083
NC_035087.1	33404387	.	A	T	.	.	MAF_USDA=4.167
NC_035087.1	33404426	.	C	T	.	.	MAF_INRAE=11.392;MAF_USDA=24.706
NC_035087.1	33404441	.	C	T	.	.	MAF_USDA=8.235
NC_035087.1	33404526	.	C	G	.	.	MAF_INRAE=5.063;MAF_USDA=6.471
NC_035087.1	33404663	.	G	C	.	.	MAF_INRAE=18.987;MAF_USDA=34.118
NC_035087.1	33404671	.	T	A	.	.	MAF_USDA=1.639
NC_035087.1	33404679	.	T	A	.	.	MAF_INRAE=20.833;MAF_USDA=31.176
NC_035087.1	33404703	.	C	A	.	.	MAF_USDA=15.294
NC_035087.1	33404834	.	C	A	.	.	MAF_INRAE=5.063;MAF_USDA=5.882
NC_035087.1	33404854	.	G	C	.	.	MAF_USDA=7.647
NC_035087.1	33404898	.	A	G	.	.	MAF_INRAE=13.291;MAF_USDA=48.235
NC_035087.1	33404902	.	C	T	.	.	MAF_USDA=1.639
NC_035087.1	33404904	.	G	T	.	.	MAF_USDA=5.738
NC_035087.1	33404983	.	G	A	.	.	MAF_INRAE=6.329;MAF_USDA=7.647
NC_035087.1	33405040	.	C	A	.	.	MAF_INRAE=20.833
NC_035087.1	33405048	.	G	A	.	.	MAF_INRAE=20.833;MAF_USDA=4.167
NC_035087.1	33405057	.	C	T	.	.	MAF_INRAE=7.5
NC_035087.1	33405058	.	A	G	.	.	MAF_INRAE=25.316;MAF_USDA=42.353
NC_035087.1	33405070	.	G	A	.	.	MAF_INRAE=5.263;MAF_USDA=9.412
NC_035087.1	33405103	.	C	G	.	.	MAF_INRAE=21.667;MAF_USDA=4.167
NC_035087.1	33405144	.	T	G	.	.	MAF_INRAE=5.063;MAF_USDA=5.294
NC_035087.1	33405155	.	G	C	.	.	MAF_INRAE=5.063;MAF_USDA=3.279
NC_035087.1	33405160	.	T	C	.	.	MAF_USDA=12.353
NC_035087.1	33405194	.	A	T	.	.	MAF_INRAE=5.063;MAF_USDA=5.882
NC_035087.1	33405219	.	G	A	.	.	MAF_INRAE=5.696;MAF_USDA=8.235
NC_035087.1	33405232	.	A	C	.	.	MAF_USDA=2.459
NC_035087.1	33405233	.	G	A	.	.	MAF_USDA=2.459
NC_035087.1	33405262	.	C	T	.	.	MAF_INRAE=5.063;MAF_USDA=2.083
NC_035087.1	33405300	.	G	A	.	.	MAF_USDA=4.167
NC_035087.1	33405387	.	G	A	.	.	MAF_INRAE=11.392;MAF_USDA=25.294
NC_035087.1	33405421	.	A	G	.	.	MAF_INRAE=5.263;MAF_USDA=8.824
NC_035087.1	33405428	.	A	G	.	.	MAF_INRAE=6.667;MAF_USDA=3.279
NC_035087.1	33405487	.	A	C	.	.	MAF_USDA=14.706
NC_035087.1	33405543	.	T	C	.	.	MAF_INRAE=13.291;MAF_USDA=32.941
NC_035087.1	33405544	.	G	T	.	.	MAF_INRAE=5.833;MAF_USDA=33.529
NC_035087.1	33405549	.	A	C	.	.	MAF_INRAE=13.291;MAF_USDA=32.941
NC_035087.1	33405613	.	T	A	.	.	MAF_INRAE=22.152;MAF_USDA=45.882
NC_035087.1	33405685	.	G	T	.	.	MAF_USDA=46.471
NC_035087.1	33405744	.	C	G	.	.	MAF_INRAE=10.526;MAF_USDA=3.279
NC_035087.1	33405805	.	A	C	.	.	MAF_INRAE=13.291;MAF_USDA=32.941
NC_035087.1	33405860	.	T	C	.	.	MAF_INRAE=46.203;MAF_USDA=8.197
NC_035087.1	33405871	.	T	G	.	.	MAF_USDA=8.333
NC_035087.1	33405907	.	G	A	.	.	MAF_INRAE=6.329;MAF_USDA=7.647
NC_035087.1	33405971	.	G	T	.	.	MAF_INRAE=5.063;MAF_USDA=5.882
NC_035087.1	33405997	.	C	T	.	.	MAF_INRAE=13.291;MAF_USDA=34.118
NC_035087.1	33406032	.	AC	AA	.	.	MAF_USDA=47.917
NC_035087.1	33406033	.	C	A	.	.	MAF_INRAE=13.291
NC_035087.1	33406065	.	T	A	.	.	MAF_USDA=4.167
NC_035087.1	33406130	.	G	T	.	.	MAF_INRAE=5.696;MAF_USDA=8.235
NC_035087.1	33406150	.	T	C	.	.	MAF_USDA=11.765
NC_035087.1	33406203	.	A	G	.	.	MAF_INRAE=11.392;MAF_USDA=24.59
NC_035087.1	33406209	.	A	T	.	.	MAF_INRAE=2.5
NC_035087.1	33406223	.	T	G	.	.	MAF_INRAE=7.5
NC_035087.1	33406247	.	C	A	.	.	MAF_INRAE=7.5
NC_035087.1	33406317	.	A	C	.	.	MAF_INRAE=5.063;MAF_USDA=5.294
NC_035087.1	33406336	.	A	G	.	.	MAF_USDA=2.459
NC_035087.1	33406340	.	T	G	.	.	MAF_INRAE=6.329;MAF_USDA=7.647
NC_035087.1	33406374	.	T	C	.	.	MAF_INRAE=5.063;MAF_USDA=5.882
NC_035087.1	33406424	.	C	A	.	.	MAF_INRAE=1.667;MAF_USDA=1.639
NC_035087.1	33406546	.	T	A	.	.	MAF_INRAE=20.886;MAF_USDA=41.667
NC_035087.1	33406591	.	A	C	.	.	MAF_INRAE=5.833
NC_035087.1	33406682	.	T	G	.	.	MAF_USDA=1.639
NC_035087.1	33406732	.	A	C	.	.	MAF_INRAE=13.291;MAF_USDA=43.75
NC_035087.1	33406779	.	A	C	.	.	MAF_USDA=6.471
NC_035087.1	33406781	.	T	A	.	.	MAF_INRAE=6.329;MAF_USDA=8.235
NC_035087.1	33406836	.	G	T	.	.	MAF_INRAE=13.291;MAF_USDA=34.706
NC_035087.1	33406842	.	C	T	.	.	MAF_INRAE=20.833;MAF_USDA=5.294
NC_035087.1	33406858	.	C	T	.	.	MAF_USDA=2.459
NC_035087.1	33406864	.	G	C	.	.	MAF_USDA=1.639
NC_035087.1	33407044	.	G	A	.	.	MAF_INRAE=7.5
NC_035087.1	33407076	.	C	A	.	.	MAF_USDA=1.639
NC_035087.1	33407077	.	G	A	.	.	MAF_INRAE=7.5
NC_035087.1	33407078	.	C	T	.	.	MAF_INRAE=13.291;MAF_USDA=34.118
NC_035087.1	33407141	.	A	T	.	.	MAF_INRAE=7.5
NC_035087.1	33407176	.	C	A	.	.	MAF_INRAE=7.5
NC_035087.1	33407204	.	A	G	.	.	MAF_INRAE=13.924;MAF_USDA=33.529
NC_035087.1	33407262	.	A	G	.	.	MAF_INRAE=25.316;MAF_USDA=41.765
NC_035087.1	33407311	.	T	A	.	.	MAF_INRAE=46.835;MAF_USDA=6.557
NC_035087.1	33407354	.	T	A	.	.	MAF_USDA=4.098
NC_035087.1	33407393	.	T	C	.	.	MAF_INRAE=20.833;MAF_USDA=48.235
NC_035087.1	33407411	.	T	G	.	.	MAF_INRAE=5.263
NC_035087.1	33407455	.	C	T	.	.	MAF_USDA=4.167
NC_035087.1	33407458	.	A	G	.	.	MAF_USDA=4.167
NC_035087.1	33407469	.	T	A	.	.	MAF_INRAE=7.5
NC_035087.1	33407490	.	A	G	.	.	MAF_USDA=2.459
NC_035087.1	33407508	.	G	A	.	.	MAF_INRAE=6.329;MAF_USDA=7.647
NC_035087.1	33407575	.	C	G	.	.	MAF_USDA=2.459
NC_035087.1	33407633	.	A	G	.	.	MAF_INRAE=45.57;MAF_USDA=14.706
NC_035087.1	33407712	.	C	T	.	.	MAF_INRAE=12.658;MAF_USDA=43.75
NC_035087.1	33407729	.	C	G	.	.	MAF_INRAE=1.667
NC_035087.1	33407751	.	C	T	.	.	MAF_USDA=14.118
NC_035087.1	33407762	.	G	C	.	.	MAF_USDA=1.639
NC_035087.1	33407798	.	A	G	.	.	MAF_INRAE=13.291;MAF_USDA=33.529
NC_035087.1	33407801	.	C	A	.	.	MAF_USDA=14.118
NC_035087.1	33407928	.	T	C	.	.	MAF_INRAE=2.5
NC_035087.1	33407950	.	T	C	.	.	MAF_INRAE=6.667
NC_035087.1	33407951	.	A	T	.	.	MAF_INRAE=6.667
NC_035087.1	33407980	.	G	A	.	.	MAF_USDA=4.167
NC_035087.1	33407982	.	C	T	.	.	MAF_INRAE=6.329;MAF_USDA=7.738
NC_035087.1	33408002	.	G	A	.	.	MAF_INRAE=8.228;MAF_USDA=18.824
NC_035087.1	33408114	.	G	A	.	.	MAF_INRAE=15.833
NC_035087.1	33408143	.	T	C	.	.	MAF_INRAE=6.667
NC_035087.1	33408298	.	T	G	.	.	MAF_INRAE=15.0;MAF_USDA=42.262
NC_035087.1	33408300	.	T	C	.	.	MAF_USDA=1.667
NC_035087.1	33408357	.	G	A	.	.	MAF_INRAE=13.291;MAF_USDA=33.333
NC_035087.1	33408360	.	A	G	.	.	MAF_INRAE=6.667
NC_035087.1	33408404	.	C	A	.	.	MAF_INRAE=48.101;MAF_USDA=3.279
NC_035087.1	33408438	.	C	T	.	.	MAF_INRAE=1.667;MAF_USDA=1.639
NC_035087.1	33408488	.	A	T	.	.	MAF_INRAE=5.263;MAF_USDA=5.294
NC_035087.1	33408529	.	T	C	.	.	MAF_INRAE=13.291;MAF_USDA=32.353
NC_035087.1	33408547	.	C	G	.	.	MAF_INRAE=13.291;MAF_USDA=32.941
NC_035087.1	33408573	.	C	T	.	.	MAF_USDA=2.083
NC_035087.1	33408605	.	G	A	.	.	MAF_INRAE=13.291;MAF_USDA=32.353
NC_035087.1	33408635	.	G	T	.	.	MAF_INRAE=5.063;MAF_USDA=5.882
NC_035087.1	33408657	.	T	C	.	.	MAF_INRAE=20.0;MAF_USDA=7.647
NC_035087.1	33408673	.	C	T	.	.	MAF_INRAE=48.101;MAF_USDA=6.557
NC_035087.1	33408711	.	A	G	.	.	MAF_INRAE=12.658;MAF_USDA=34.118
NC_035087.1	33408792	.	A	G	.	.	MAF_INRAE=10.759;MAF_USDA=14.118
NC_035087.1	33408805	.	A	G	.	.	MAF_USDA=1.639
NC_035087.1	33408866	.	G	T	.	.	MAF_INRAE=5.263;MAF_USDA=8.235
NC_035087.1	33408945	.	A	G	.	.	MAF_INRAE=13.291;MAF_USDA=34.118
NC_035087.1	33409003	.	T	C	.	.	MAF_INRAE=13.291;MAF_USDA=43.75
NC_035087.1	33409030	.	C	T	.	.	MAF_USDA=1.639
NC_035087.1	33412295	.	A	T	.	.	MAF_USDA=30.588
NC_035087.1	33412366	.	TAATTATT	TAATTATA	.	.	MAF_USDA=31.25
NC_035087.1	33412450	.	T	C	.	.	MAF_INRAE=5.063;MAF_USDA=4.118
NC_035087.1	33412475	.	G	A	.	.	MAF_INRAE=22.152;MAF_USDA=26.471
NC_035087.1	33412540	.	G	A	.	.	MAF_INRAE=1.667;MAF_USDA=3.279
NC_035087.1	33412571	.	A	C	.	.	MAF_INRAE=13.291;MAF_USDA=47.647
NC_035087.1	33412657	.	T	C	.	.	MAF_INRAE=7.5
NC_035087.1	33412743	.	T	C	.	.	MAF_INRAE=17.722;MAF_USDA=45.294
NC_035087.1	33412761	.	G	T	.	.	MAF_USDA=4.098
NC_035087.1	33412782	.	T	A	.	.	MAF_INRAE=7.5
NC_035087.1	33412912	.	G	T	.	.	MAF_INRAE=7.5
NC_035087.1	33412935	.	C	A	.	.	MAF_USDA=3.279
NC_035087.1	33412950	.	C	T	.	.	MAF_USDA=1.639
NC_035087.1	33413080	.	C	A	.	.	MAF_USDA=1.639
NC_035087.1	33413092	.	T	G	.	.	MAF_INRAE=4.167;MAF_USDA=1.639
NC_035087.1	33413147	.	C	A	.	.	MAF_USDA=8.197
NC_035087.1	33413316	.	C	G	.	.	MAF_USDA=8.824
NC_035087.1	33413321	.	C	A	.	.	MAF_USDA=3.279
NC_035087.1	33413348	.	G	A	.	.	MAF_INRAE=25.949;MAF_USDA=12.941
NC_035087.1	33413395	.	A	T	.	.	MAF_INRAE=36.709;MAF_USDA=41.765
NC_035087.1	33413406	.	G	A	.	.	MAF_INRAE=36.709;MAF_USDA=41.765
NC_035087.1	33413423	.	A	C	.	.	MAF_INRAE=7.5
NC_035087.1	33413433	.	T	A	.	.	MAF_INRAE=34.81;MAF_USDA=41.765
NC_035087.1	33413448	.	A	C	.	.	MAF_INRAE=36.709;MAF_USDA=41.765
NC_035087.1	33413509	.	A	G	.	.	MAF_INRAE=4.167;MAF_USDA=41.176
NC_035087.1	33413511	.	A	T	.	.	MAF_INRAE=10.127;MAF_USDA=10.588
NC_035087.1	33413513	.	A	G	.	.	MAF_INRAE=7.5
NC_035087.1	33413514	.	C	T	.	.	MAF_INRAE=6.667;MAF_USDA=9.412
NC_035087.1	33413539	.	A	G	.	.	MAF_INRAE=7.5
NC_035087.1	33413614	.	C	T	.	.	MAF_INRAE=5.263
NC_035087.1	33413653	.	T	C	.	.	MAF_INRAE=7.5
NC_035087.1	33413808	.	C	G	.	.	MAF_INRAE=20.833;MAF_USDA=2.381
NC_035087.1	33413896	.	A	C	.	.	MAF_INRAE=25.949;MAF_USDA=12.941
NC_035087.1	33413903	.	C	T	.	.	MAF_USDA=1.639
NC_035087.1	33413914	.	G	A	.	.	MAF_INRAE=7.5
NC_035087.1	33413982	.	T	C	.	.	MAF_INRAE=26.582;MAF_USDA=45.294
NC_035087.1	33414056	.	T	C	.	.	MAF_USDA=2.459
NC_035087.1	33414107	.	A	G	.	.	MAF_INRAE=25.949;MAF_USDA=48.824
NC_035087.1	33414178	.	G	C	.	.	MAF_INRAE=5.263
NC_035087.1	33414180	.	T	C	.	.	MAF_INRAE=4.167;MAF_USDA=1.639
NC_035087.1	33414242	.	G	T	.	.	MAF_USDA=5.738
NC_035087.1	33414339	.	G	A	.	.	MAF_INRAE=28.333;MAF_USDA=37.647
NC_035087.1	33414354	.	T	A	.	.	MAF_USDA=1.639
NC_035087.1	33414386	.	A	C	.	.	MAF_INRAE=48.101;MAF_USDA=5.738
NC_035087.1	33414421	.	C	T	.	.	MAF_INRAE=11.392;MAF_USDA=30.588
NC_035087.1	33414434	.	C	T	.	.	MAF_INRAE=10.0
NC_035087.1	33414441	.	C	T	.	.	MAF_INRAE=5.063;MAF_USDA=2.083
NC_035087.1	33414442	.	T	C	.	.	MAF_INRAE=3.333;MAF_USDA=2.083
NC_035087.1	33414522	.	T	A	.	.	MAF_INRAE=20.833;MAF_USDA=3.279
NC_035087.1	33414558	.	T	A	.	.	MAF_USDA=1.639
NC_035087.1	33414584	.	T	C	.	.	MAF_INRAE=20.833;MAF_USDA=4.118
NC_035087.1	33414679	.	T	C	.	.	MAF_USDA=9.016
NC_035087.1	33414709	.	C	A	.	.	MAF_USDA=5.738
NC_035087.1	33414783	.	A	G	.	.	MAF_INRAE=28.333;MAF_USDA=46.471
NC_035087.1	33414856	.	C	G	.	.	MAF_USDA=8.197
NC_035087.1	33414869	.	T	C	.	.	MAF_INRAE=20.833;MAF_USDA=2.941
NC_035087.1	33414946	.	G	A	.	.	MAF_USDA=1.639
NC_035087.1	33415042	.	T	C	.	.	MAF_INRAE=20.833;MAF_USDA=4.118
NC_035087.1	33415050	.	G	A	.	.	MAF_INRAE=48.734;MAF_USDA=4.098
NC_035087.1	33415104	.	C	G	.	.	MAF_USDA=8.235
NC_035087.1	33415258	.	G	A	.	.	MAF_INRAE=26.316;MAF_USDA=27.381
NC_035087.1	33415271	.	T	C	.	.	MAF_USDA=35.417
NC_035087.1	33415564	.	G	A	.	.	MAF_USDA=20.833
NC_035087.1	33415588	.	G	C	.	.	MAF_USDA=27.083
NC_035087.1	33415637	.	C	A	.	.	MAF_INRAE=2.5
NC_035087.1	33415661	.	G	T	.	.	MAF_INRAE=20.833;MAF_USDA=4.167
NC_035087.1	33415692	.	C	A	.	.	MAF_USDA=1.639
NC_035087.1	33415786	.	A	G	.	.	MAF_INRAE=20.833;MAF_USDA=4.167
NC_035087.1	33415919	.	T	C	.	.	MAF_INRAE=3.333
NC_035087.1	33415999	.	T	C	.	.	MAF_INRAE=10.127;MAF_USDA=8.824
NC_035087.1	33416007	.	G	A	.	.	MAF_INRAE=7.5;MAF_USDA=32.353
NC_035087.1	33416055	.	A	G	.	.	MAF_USDA=9.016
NC_035087.1	33416080	.	G	A	.	.	MAF_INRAE=7.5;MAF_USDA=31.176
NC_035087.1	33416095	.	G	T	.	.	MAF_INRAE=11.392;MAF_USDA=25.882
NC_035087.1	33416118	.	A	T	.	.	MAF_USDA=7.377
NC_035087.1	33416126	.	C	T	.	.	MAF_INRAE=20.0;MAF_USDA=5.882
NC_035087.1	33416344	.	C	G	.	.	MAF_USDA=2.5
NC_035087.1	33416385	.	T	C	.	.	MAF_INRAE=28.333;MAF_USDA=36.471
NC_035087.1	33416428	.	G	A	.	.	MAF_USDA=2.459
NC_035087.1	33416472	.	C	G	.	.	MAF_USDA=3.333
NC_035087.1	33416519	.	A	T	.	.	MAF_INRAE=48.101;MAF_USDA=4.098
NC_035087.1	33416546	.	C	T	.	.	MAF_INRAE=6.667
NC_035087.1	33416553	.	C	T	.	.	MAF_INRAE=6.667;MAF_USDA=32.941
NC_035087.1	33416587	.	G	C	.	.	MAF_INRAE=7.5
NC_035087.1	33416618	.	C	T	.	.	MAF_INRAE=10.759;MAF_USDA=27.059
NC_035087.1	33416621	.	A	C	.	.	MAF_INRAE=28.333;MAF_USDA=37.647
NC_035087.1	33416674	.	A	T	.	.	MAF_USDA=1.639
NC_035087.1	33416695	.	G	A	.	.	MAF_USDA=31.765
NC_035087.1	33416809	.	G	A	.	.	MAF_INRAE=20.0;MAF_USDA=2.941
NC_035087.1	33416820	.	T	C	.	.	MAF_INRAE=5.263
NC_035087.1	33416992	.	G	C	.	.	MAF_INRAE=7.5;MAF_USDA=32.353
NC_035087.1	33417107	.	C	T	.	.	MAF_USDA=13.529
NC_035087.1	33417135	.	C	G	.	.	MAF_INRAE=11.392;MAF_USDA=30.588
NC_035087.1	33417158	.	G	T	.	.	MAF_USDA=30.588
NC_035087.1	33417161	.	C	A	.	.	MAF_USDA=1.176
NC_035087.1	33417196	.	A	T	.	.	MAF_USDA=2.941
NC_035087.1	33417197	.	T	G	.	.	MAF_USDA=2.941
NC_035087.1	33417238	.	C	A	.	.	MAF_INRAE=48.101;MAF_USDA=13.529
NC_035087.1	33417244	.	G	T	.	.	MAF_INRAE=20.833;MAF_USDA=4.118
NC_035087.1	33417271	.	C	A	.	.	MAF_USDA=2.459
NC_035087.1	33417273	.	C	T	.	.	MAF_INRAE=6.667;MAF_USDA=31.765
NC_035087.1	33417277	.	C	A	.	.	MAF_INRAE=27.5;MAF_USDA=35.882
NC_035087.1	33417311	.	A	C	.	.	MAF_INRAE=4.167;MAF_USDA=1.639
NC_035087.1	33417312	.	G	A	.	.	MAF_USDA=31.176
NC_035087.1	33417314	.	G	A	.	.	MAF_INRAE=10.127;MAF_USDA=8.824
NC_035087.1	33417339	.	T	A	.	.	MAF_USDA=2.459
NC_035087.1	33417351	.	T	A	.	.	MAF_INRAE=10.127;MAF_USDA=8.824
NC_035087.1	33417362	.	C	A	.	.	MAF_INRAE=28.333;MAF_USDA=37.647
NC_035087.1	33417376	.	T	A	.	.	MAF_USDA=11.475
NC_035087.1	33417426	.	C	A	.	.	MAF_INRAE=14.557;MAF_USDA=31.765
NC_035087.1	33417448	.	C	T	.	.	MAF_INRAE=20.833;MAF_USDA=2.941
NC_035087.1	33417478	.	A	G	.	.	MAF_USDA=1.639
NC_035087.1	33417507	.	A	T	.	.	MAF_INRAE=20.0;MAF_USDA=2.941
NC_035087.1	33417557	.	G	A	.	.	MAF_INRAE=28.333;MAF_USDA=36.471
NC_035087.1	33417619	.	C	A	.	.	MAF_USDA=9.412
NC_035087.1	33417623	.	T	A	.	.	MAF_USDA=9.412
NC_035087.1	33417733	.	A	G	.	.	MAF_INRAE=20.0;MAF_USDA=3.529
NC_035087.1	33417865	.	C	G	.	.	MAF_INRAE=5.263
NC_035087.1	33417896	.	C	A	.	.	MAF_USDA=2.459
NC_035087.1	33417908	.	C	T	.	.	MAF_INRAE=5.263
NC_035087.1	33417944	.	G	A	.	.	MAF_INRAE=7.5
NC_035087.1	33417962	.	G	C	.	.	MAF_USDA=12.5
NC_035087.1	33418007	.	G	A	.	.	MAF_USDA=31.765
NC_035087.1	33418008	.	A	T	.	.	MAF_USDA=31.765
NC_035087.1	33418064	.	C	T	.	.	MAF_INRAE=20.833;MAF_USDA=4.118
NC_035087.1	33418076	.	C	T	.	.	MAF_INRAE=6.667
NC_035087.1	33418125	.	G	T	.	.	MAF_INRAE=7.5;MAF_USDA=32.941
NC_035087.1	33418138	.	A	G	.	.	MAF_INRAE=28.333;MAF_USDA=36.471
NC_035087.1	33418183	.	C	A	.	.	MAF_INRAE=14.557;MAF_USDA=30.588
NC_035087.1	33418206	.	G	A	.	.	MAF_USDA=3.279
NC_035087.1	33418220	.	A	C	.	.	MAF_INRAE=48.101;MAF_USDA=15.294
NC_035087.1	33418313	.	C	T	.	.	MAF_INRAE=28.333;MAF_USDA=38.235
NC_035087.1	33418335	.	T	G	.	.	MAF_INRAE=7.5
NC_035087.1	33418344	.	T	C	.	.	MAF_INRAE=10.759;MAF_USDA=25.882
NC_035087.1	33418375	.	T	G	.	.	MAF_USDA=8.824
NC_035087.1	33418445	.	C	T	.	.	MAF_INRAE=20.0;MAF_USDA=4.118
NC_035087.1	33418447	.	T	G	.	.	MAF_INRAE=22.785;MAF_USDA=37.059
NC_035087.1	33418470	.	C	T	.	.	MAF_INRAE=20.0;MAF_USDA=3.529
NC_035087.1	33418488	.	C	T	.	.	MAF_USDA=33.607
NC_035087.1	33418611	.	T	C	.	.	MAF_INRAE=2.632
NC_035087.1	33418617	.	A	C	.	.	MAF_USDA=37.059
NC_035087.1	33418729	.	T	A	.	.	MAF_USDA=2.083
NC_035087.1	33418730	.	T	A	.	.	MAF_USDA=34.706
NC_035087.1	33418731	.	T	A	.	.	MAF_INRAE=8.861;MAF_USDA=46.471
NC_035087.1	33418739	.	C	A	.	.	MAF_USDA=32.941
NC_035087.1	33418780	.	C	T	.	.	MAF_INRAE=48.101;MAF_USDA=4.098
NC_035087.1	33418817	.	T	C	.	.	MAF_INRAE=20.833;MAF_USDA=2.941
NC_035087.1	33418830	.	C	A	.	.	MAF_INRAE=20.833;MAF_USDA=3.529
NC_035087.1	33418917	.	A	G	.	.	MAF_USDA=1.639
NC_035087.1	33418933	.	G	A	.	.	MAF_INRAE=5.263
NC_035087.1	33418940	.	A	T	.	.	MAF_INRAE=48.101;MAF_USDA=18.75
NC_035087.1	33418945	.	A	G	.	.	MAF_USDA=3.279
NC_035087.1	33419056	.	T	A	.	.	MAF_USDA=1.639
NC_035087.1	33419156	.	G	T	.	.	MAF_USDA=32.941
NC_035087.1	33419171	.	G	T	.	.	MAF_INRAE=47.468;MAF_USDA=6.557
NC_035087.1	33419195	.	C	A	.	.	MAF_INRAE=22.152;MAF_USDA=37.647
NC_035087.1	33419237	.	G	A	.	.	MAF_INRAE=4.167;MAF_USDA=1.639
NC_035087.1	33419317	.	G	A	.	.	MAF_INRAE=15.0;MAF_USDA=2.353
NC_035087.1	33419542	.	C	T	.	.	MAF_USDA=8.235
NC_035087.1	33419562	.	G	A	.	.	MAF_USDA=2.459
NC_035087.1	33419746	.	C	G	.	.	MAF_INRAE=7.5
NC_035087.1	33419769	.	T	C	.	.	MAF_USDA=1.639
NC_035087.1	33419822	.	T	G	.	.	MAF_USDA=11.475
NC_035087.1	33419823	.	G	T	.	.	MAF_USDA=1.639
NC_035087.1	33419827	.	A	C	.	.	MAF_USDA=10.656
NC_035087.1	33419830	.	A	C	.	.	MAF_USDA=11.475
NC_035087.1	33419832	.	A	C	.	.	MAF_USDA=12.295
NC_035087.1	33419838	.	G	T	.	.	MAF_USDA=10.656
NC_035087.1	33419843	.	G	A	.	.	MAF_USDA=13.934
NC_035087.1	33419848	.	G	A	.	.	MAF_USDA=9.836
NC_035087.1	33419853	.	A	T	.	.	MAF_USDA=9.016
NC_035087.1	33419854	.	G	A	.	.	MAF_USDA=9.016
NC_035087.1	33419856	.	A	T	.	.	MAF_INRAE=26.582;MAF_USDA=27.647
NC_035087.1	33419860	.	C	G	.	.	MAF_USDA=10.656
NC_035087.1	33419866	.	T	C	.	.	MAF_USDA=2.459
NC_035087.1	33419922	.	C	T	.	.	MAF_USDA=9.836
NC_035087.1	33419931	.	T	C	.	.	MAF_USDA=9.836
NC_035087.1	33419932	.	C	A	.	.	MAF_USDA=10.656
NC_035087.1	33419952	.	T	C	.	.	MAF_INRAE=10.759;MAF_USDA=37.647
NC_035087.1	33419953	.	C	G	.	.	MAF_USDA=11.475
NC_035087.1	33419970	.	G	T	.	.	MAF_USDA=13.934
NC_035087.1	33419972	.	A	C	.	.	MAF_USDA=14.167
NC_035087.1	33419973	.	T	C	.	.	MAF_USDA=14.167
NC_035087.1	33419991	.	A	T	.	.	MAF_USDA=13.115
NC_035087.1	33419998	.	C	T	.	.	MAF_USDA=13.115
NC_035087.1	33420009	.	C	A	.	.	MAF_USDA=12.295
NC_035087.1	33420011	.	T	A	.	.	MAF_USDA=13.934
NC_035087.1	33420044	.	T	G	.	.	MAF_INRAE=7.5
NC_035087.1	33420061	.	T	A	.	.	MAF_INRAE=40.0
NC_035087.1	33420084	.	T	C	.	.	MAF_USDA=8.824
NC_035087.1	33420234	.	A	T	.	.	MAF_USDA=4.167
NC_035087.1	33420294	.	G	T	.	.	MAF_USDA=2.459
NC_035087.1	33420429	.	C	A	.	.	MAF_INRAE=20.833;MAF_USDA=4.167
NC_035087.1	33420626	.	A	G	.	.	MAF_INRAE=10.127;MAF_USDA=11.765
NC_035087.1	33420714	.	G	A	.	.	MAF_INRAE=7.5
NC_035087.1	33420726	.	A	C	.	.	MAF_USDA=14.118
NC_035087.1	33420803	.	G	T	.	.	MAF_USDA=1.639
NC_035087.1	33420810	.	G	A	.	.	MAF_INRAE=6.329;MAF_USDA=7.059
NC_035087.1	33420833	.	G	T	.	.	MAF_USDA=2.941
NC_035087.1	33420966	.	C	G	.	.	MAF_INRAE=7.5
NC_035087.1	33421141	.	C	T	.	.	MAF_INRAE=10.127;MAF_USDA=8.824
NC_035087.1	33421243	.	C	T	.	.	MAF_INRAE=2.5
NC_035087.1	33421284	.	A	C	.	.	MAF_INRAE=10.127;MAF_USDA=9.412
NC_035087.1	33421329	.	C	T	.	.	MAF_USDA=9.016
NC_035087.1	33421372	.	A	G	.	.	MAF_INRAE=4.167;MAF_USDA=1.639
NC_035087.1	33421405	.	C	T	.	.	MAF_USDA=2.353
NC_035087.1	33421406	.	G	A	.	.	MAF_INRAE=5.263
NC_035087.1	33421429	.	C	G	.	.	MAF_USDA=8.235
NC_035087.1	33421437	.	T	C	.	.	MAF_USDA=8.824
NC_035087.1	33421456	.	C	T	.	.	MAF_INRAE=45.57;MAF_USDA=4.918
NC_035087.1	33421476	.	C	A	.	.	MAF_INRAE=5.263
NC_035087.1	33421485	.	A	G	.	.	MAF_USDA=32.353
NC_035087.1	33421508	.	C	T	.	.	MAF_INRAE=10.127
NC_035087.1	33421530	.	G	T	.	.	MAF_INRAE=21.053;MAF_USDA=33.333
NC_035087.1	33421583	.	A	T	.	.	MAF_INRAE=5.833;MAF_USDA=32.941
NC_035087.1	33421619	.	G	T	.	.	MAF_INRAE=8.861;MAF_USDA=39.881
NC_035087.1	33421620	.	T	A	.	.	MAF_INRAE=11.667;MAF_USDA=40.476
NC_035087.1	33421623	.	C	A	.	.	MAF_INRAE=5.0;MAF_USDA=9.524
NC_035087.1	33421648	.	G	T	.	.	MAF_INRAE=3.333
NC_035087.1	33421652	.	C	T	.	.	MAF_INRAE=3.333
NC_035087.1	33421659	.	G	A	.	.	MAF_USDA=1.667
NC_035087.1	33421750	.	T	G	.	.	MAF_INRAE=15.823;MAF_USDA=42.353
NC_035087.1	33421816	.	T	A	.	.	MAF_INRAE=3.333;MAF_USDA=2.083
NC_035087.1	33421819	.	A	T	.	.	MAF_USDA=2.083
NC_035087.1	33421820	.	T	G	.	.	MAF_USDA=2.083
NC_035087.1	33421822	.	A	C	.	.	MAF_USDA=2.459
NC_035087.1	33421833	.	C	A	.	.	MAF_USDA=5.882
NC_035087.1	33421869	.	C	A	.	.	MAF_INRAE=7.5;MAF_USDA=33.529
NC_035087.1	33421892	.	T	G	.	.	MAF_USDA=2.459
NC_035087.1	33422056	.	A	C	.	.	MAF_INRAE=5.263
NC_035087.1	33422076	.	C	A	.	.	MAF_INRAE=29.747;MAF_USDA=32.353
NC_035087.1	33422114	.	C	T	.	.	MAF_USDA=13.529
NC_035087.1	33422130	.	A	T	.	.	MAF_INRAE=20.833;MAF_USDA=4.167
NC_035087.1	33422226	.	A	T	.	.	MAF_INRAE=10.127;MAF_USDA=9.412
NC_035087.1	33422236	.	G	A	.	.	MAF_USDA=2.353
NC_035087.1	33422265	.	G	A	.	.	MAF_USDA=32.941
NC_035087.1	33422408	.	C	T	.	.	MAF_USDA=34.118
NC_035087.1	33422568	.	G	C	.	.	MAF_INRAE=7.5
NC_035087.1	33422620	.	C	T	.	.	MAF_INRAE=10.127;MAF_USDA=10.588
NC_035087.1	33422656	.	T	G	.	.	MAF_INRAE=15.823;MAF_USDA=42.353
NC_035087.1	33422949	.	A	G	.	.	MAF_INRAE=10.526
NC_035087.1	33423014	.	T	A	.	.	MAF_INRAE=48.734;MAF_USDA=4.098
NC_035087.1	33423038	.	C	G	.	.	MAF_INRAE=7.5
NC_035087.1	33423043	.	G	T	.	.	MAF_USDA=3.529
NC_035087.1	33423116	.	T	G	.	.	MAF_USDA=13.529
NC_035087.1	33423359	.	C	T	.	.	MAF_INRAE=4.167;MAF_USDA=1.667
NC_035087.1	33423757	.	T	C	.	.	MAF_INRAE=16.456;MAF_USDA=15.882
NC_035087.1	33423776	.	C	T	.	.	MAF_INRAE=16.456;MAF_USDA=14.706
NC_035087.1	33423814	.	A	T	.	.	MAF_USDA=4.118
NC_035087.1	33423884	.	A	G	.	.	MAF_INRAE=43.038;MAF_USDA=27.059
NC_035087.1	33423888	.	C	T	.	.	MAF_INRAE=20.833;MAF_USDA=2.941
NC_035087.1	33424014	.	T	C	.	.	MAF_USDA=1.765
NC_035087.1	33424072	.	T	A	.	.	MAF_INRAE=7.5
NC_035087.1	33424076	.	C	T	.	.	MAF_USDA=4.918
NC_035087.1	33424254	.	A	T	.	.	MAF_INRAE=6.667
NC_035087.1	33424488	.	C	A	.	.	MAF_INRAE=5.063;MAF_USDA=3.279
NC_035087.1	33424829	.	A	C	.	.	MAF_INRAE=20.833
NC_035087.1	33424845	.	C	T	.	.	MAF_USDA=31.25
NC_035087.1	33424967	.	C	A	.	.	MAF_INRAE=6.329
NC_035087.1	33425023	.	T	G	.	.	MAF_USDA=10.656
NC_035087.1	33425241	.	C	G	.	.	MAF_INRAE=5.263
NC_035087.1	33425301	.	G	T	.	.	MAF_INRAE=17.722;MAF_USDA=49.412
NC_035087.1	33425423	.	A	G	.	.	MAF_USDA=37.647
NC_035087.1	33425424	.	C	A	.	.	MAF_USDA=38.235
NC_035087.1	33425594	.	T	G	.	.	MAF_USDA=3.279
NC_035087.1	33425656	.	G	T	.	.	MAF_USDA=40.588
NC_035087.1	33425664	.	G	C	.	.	MAF_USDA=8.235
NC_035087.1	33425775	.	C	T	.	.	MAF_INRAE=48.101;MAF_USDA=4.098
NC_035087.1	33425793	.	C	T	.	.	MAF_INRAE=17.722;MAF_USDA=47.059
NC_035087.1	33425815	.	G	T	.	.	MAF_INRAE=5.263
NC_035087.1	33425829	.	A	T	.	.	MAF_USDA=3.279
NC_035087.1	33425925	.	G	A	.	.	MAF_INRAE=43.671;MAF_USDA=20.588
NC_035087.1	33425928	.	G	A	.	.	MAF_INRAE=10.526;MAF_USDA=3.279
NC_035087.1	33425937	.	T	A	.	.	MAF_INRAE=27.848;MAF_USDA=47.647
NC_035087.1	33425943	.	T	A	.	.	MAF_INRAE=27.848;MAF_USDA=47.647
NC_035087.1	33426011	.	G	C	.	.	MAF_INRAE=20.886;MAF_USDA=30.0
NC_035087.1	33426073	.	T	A	.	.	MAF_INRAE=17.722;MAF_USDA=47.059
NC_035087.1	33426224	.	C	T	.	.	MAF_INRAE=5.063
NC_035087.1	33426414	.	G	A	.	.	MAF_INRAE=17.722;MAF_USDA=47.647
NC_035087.1	33426440	.	C	G	.	.	MAF_USDA=7.059
NC_035087.1	33426552	.	G	A	.	.	MAF_USDA=1.639
NC_035087.1	33426690	.	A	C	.	.	MAF_USDA=3.279
NC_035087.1	33426784	.	C	A	.	.	MAF_INRAE=7.5
NC_035087.1	33426849	.	G	T	.	.	MAF_INRAE=5.063;MAF_USDA=3.529
NC_035087.1	33426890	.	G	T	.	.	MAF_INRAE=4.43;MAF_USDA=6.471
NC_035087.1	33426899	.	A	T	.	.	MAF_INRAE=4.43;MAF_USDA=3.529
NC_035087.1	33427070	.	G	A	.	.	MAF_USDA=3.279
NC_035087.1	33427097	.	A	C	.	.	MAF_INRAE=5.263
NC_035087.1	33427243	.	T	A	.	.	MAF_USDA=2.459
NC_035087.1	33427275	.	T	G	.	.	MAF_USDA=13.529
NC_035087.1	33427443	.	C	T	.	.	MAF_INRAE=5.063;MAF_USDA=6.471
NC_035087.1	33427515	.	G	A	.	.	MAF_INRAE=5.063;MAF_USDA=4.118
NC_035087.1	33427544	.	G	A	.	.	MAF_INRAE=20.833;MAF_USDA=2.353
NC_035087.1	33427550	.	T	A	.	.	MAF_INRAE=20.833;MAF_USDA=2.353
NC_035087.1	33427557	.	T	G	.	.	MAF_USDA=2.083
NC_035087.1	33427641	.	T	C	.	.	MAF_INRAE=48.101;MAF_USDA=13.934
NC_035087.1	33427670	.	A	T	.	.	MAF_INRAE=19.62;MAF_USDA=45.294
NC_035087.1	33427691	.	C	A	.	.	MAF_INRAE=7.5
NC_035087.1	33427743	.	A	G	.	.	MAF_INRAE=6.329;MAF_USDA=5.882
NC_035087.1	33427811	.	T	G	.	.	MAF_INRAE=1.667;MAF_USDA=1.639
NC_035087.1	33427877	.	A	G	.	.	MAF_INRAE=11.392;MAF_USDA=24.706
NC_035087.1	33427905	.	G	A	.	.	MAF_USDA=32.941
NC_035087.1	33427928	.	T	C	.	.	MAF_USDA=2.083
NC_035087.1	33427978	.	T	G	.	.	MAF_INRAE=13.291;MAF_USDA=5.294
NC_035087.1	33428124	.	A	C	.	.	MAF_INRAE=48.101;MAF_USDA=13.934
NC_035087.1	33428277	.	T	G	.	.	MAF_USDA=31.25
NC_035087.1	33428501	.	G	A	.	.	MAF_USDA=2.459
NC_035087.1	33428545	.	A	G	.	.	MAF_USDA=1.639
NC_035087.1	33428598	.	T	G	.	.	MAF_INRAE=19.62;MAF_USDA=46.471
NC_035087.1	33428756	.	C	T	.	.	MAF_USDA=2.083
NC_035087.1	33428769	.	C	A	.	.	MAF_USDA=32.941
NC_035087.1	33428795	.	G	A	.	.	MAF_INRAE=10.759;MAF_USDA=6.471
NC_035087.1	33428816	.	A	T	.	.	MAF_INRAE=5.063;MAF_USDA=6.471
NC_035087.1	33428832	.	A	G	.	.	MAF_INRAE=5.063;MAF_USDA=6.548
NC_035087.1	33428858	.	A	T	.	.	MAF_USDA=8.333
NC_035087.1	33428973	.	A	C	.	.	MAF_INRAE=17.089;MAF_USDA=35.417
NC_035087.1	33428992	.	T	G	.	.	MAF_USDA=4.098
NC_035087.1	33428997	.	A	T	.	.	MAF_USDA=2.459
NC_035087.1	33429090	.	C	T	.	.	MAF_USDA=2.459
NC_035087.1	33429091	.	G	T	.	.	MAF_INRAE=21.667;MAF_USDA=1.765
NC_035087.1	33429101	.	G	A	.	.	MAF_INRAE=7.5
NC_035087.1	33429201	.	A	C	.	.	MAF_USDA=1.639
NC_035087.1	33429225	.	C	T	.	.	MAF_INRAE=4.43;MAF_USDA=4.118
NC_035087.1	33429295	.	G	A	.	.	MAF_INRAE=15.789;MAF_USDA=38.235
NC_035087.1	33429358	.	C	A	.	.	MAF_USDA=2.459
NC_035087.1	33429391	.	G	A	.	.	MAF_USDA=5.738
NC_035087.1	33429416	.	G	T	.	.	MAF_USDA=20.588
NC_035087.1	33429448	.	T	G	.	.	MAF_INRAE=5.063
NC_035087.1	33429475	.	T	A	.	.	MAF_INRAE=4.43
NC_035087.1	33429476	.	A	T	.	.	MAF_INRAE=2.5
NC_035087.1	33429498	.	A	C	.	.	MAF_INRAE=35.443;MAF_USDA=35.882
NC_035087.1	33429564	.	G	A	.	.	MAF_INRAE=6.329;MAF_USDA=8.824
NC_035087.1	33429744	.	A	G	.	.	MAF_INRAE=48.734;MAF_USDA=4.098
NC_035087.1	33429756	.	A	C	.	.	MAF_INRAE=6.329;MAF_USDA=7.647
NC_035087.1	33429857	.	T	C	.	.	MAF_INRAE=18.987;MAF_USDA=42.353
NC_035087.1	33429870	.	C	T	.	.	MAF_INRAE=12.025;MAF_USDA=23.529
NC_035087.1	33429891	.	T	C	.	.	MAF_INRAE=19.62;MAF_USDA=42.941
NC_035087.1	33429927	.	CT	CC	.	.	MAF_USDA=37.5
NC_035087.1	33429928	.	T	C	.	.	MAF_INRAE=36.842;MAF_USDA=43.443
NC_035087.1	33429955	.	C	T	.	.	MAF_USDA=3.279
NC_035087.1	33429965	.	G	T	.	.	MAF_INRAE=6.962;MAF_USDA=5.294
NC_035087.1	33429982	.	G	A	.	.	MAF_USDA=4.918
NC_035087.1	33429996	.	A	C	.	.	MAF_INRAE=19.62;MAF_USDA=42.353
NC_035087.1	33430086	.	T	C	.	.	MAF_INRAE=5.263
NC_035087.1	33430091	.	G	T	.	.	MAF_INRAE=6.667
NC_035087.1	33430171	.	G	A	.	.	MAF_USDA=1.639
NC_035087.1	33430184	.	G	A	.	.	MAF_INRAE=19.62;MAF_USDA=42.941
NC_035087.1	33430189	.	G	T	.	.	MAF_INRAE=12.025;MAF_USDA=23.529
NC_035087.1	33430204	.	C	T	.	.	MAF_USDA=2.459
NC_035087.1	33430235	.	G	A	.	.	MAF_USDA=2.459
NC_035087.1	33430242	.	T	G	.	.	MAF_USDA=2.459
NC_035087.1	33430244	.	T	C	.	.	MAF_INRAE=3.333
NC_035087.1	33430253	.	T	C	.	.	MAF_USDA=3.279
NC_035087.1	33430254	.	T	A	.	.	MAF_USDA=3.279
NC_035087.1	33430278	.	T	A	.	.	MAF_INRAE=2.5;MAF_USDA=8.333
NC_035087.1	33430302	.	A	T	.	.	MAF_USDA=5.738
NC_035087.1	33430344	.	T	A	.	.	MAF_INRAE=19.62;MAF_USDA=43.529
NC_035087.1	33430407	.	G	A	.	.	MAF_INRAE=19.62;MAF_USDA=39.412
NC_035087.1	33430683	.	T	C	.	.	MAF_INRAE=12.025;MAF_USDA=22.941
NC_035087.1	33430702	.	T	A	.	.	MAF_USDA=32.941
NC_035087.1	33430758	.	A	C	.	.	MAF_INRAE=27.215;MAF_USDA=20.833
NC_035087.1	33430850	.	T	C	.	.	MAF_INRAE=7.5
NC_035087.1	33430865	.	T	G	.	.	MAF_USDA=11.765
NC_035087.1	33430875	.	G	A	.	.	MAF_USDA=2.459
NC_035087.1	33430961	.	C	T	.	.	MAF_INRAE=5.263
NC_035087.1	33430979	.	C	T	.	.	MAF_USDA=1.639
NC_035087.1	33431046	.	T	A	.	.	MAF_INRAE=2.5;MAF_USDA=2.941
NC_035087.1	33431227	.	C	A	.	.	MAF_INRAE=6.329;MAF_USDA=11.176
NC_035087.1	33431506	.	G	A	.	.	MAF_USDA=10.0
NC_035087.1	33431534	.	G	A	.	.	MAF_USDA=40.0
NC_035087.1	33431769	.	G	T	.	.	MAF_USDA=3.279
NC_035087.1	33431773	.	T	A	.	.	MAF_USDA=1.639
NC_035087.1	33431787	.	A	T	.	.	MAF_INRAE=7.5
NC_035087.1	33431879	.	G	A	.	.	MAF_INRAE=6.329;MAF_USDA=8.235
NC_035087.1	33431980	.	C	T	.	.	MAF_USDA=1.639
NC_035087.1	33432243	.	T	C	.	.	MAF_INRAE=1.667;MAF_USDA=10.0
NC_035087.1	33432293	.	C	T	.	.	MAF_USDA=4.098
NC_035087.1	33432542	.	C	T	.	.	MAF_USDA=4.098
NC_035087.1	33432547	.	G	A	.	.	MAF_USDA=1.639
NC_035087.1	33432668	.	C	T	.	.	MAF_USDA=1.639
NC_035087.1	33432704	.	A	G	.	.	MAF_USDA=9.016
NC_035087.1	33432715	.	G	A	.	.	MAF_USDA=3.279
NC_035087.1	33432756	.	A	T	.	.	MAF_INRAE=22.152;MAF_USDA=27.647
NC_035087.1	33432808	.	G	T	.	.	MAF_INRAE=6.329;MAF_USDA=14.583
NC_035087.1	33432831	.	T	C	.	.	MAF_INRAE=3.333;MAF_USDA=1.639
NC_035087.1	33432858	.	G	T	.	.	MAF_USDA=1.639
NC_035087.1	33432879	.	G	A	.	.	MAF_INRAE=48.734;MAF_USDA=4.098
NC_035087.1	33432900	.	A	G	.	.	MAF_INRAE=48.101;MAF_USDA=13.934
NC_035087.1	33432958	.	T	A	.	.	MAF_INRAE=3.333;MAF_USDA=9.016
NC_035087.1	33432959	.	A	T	.	.	MAF_USDA=2.459
NC_035087.1	33433048	.	C	A	.	.	MAF_USDA=3.279
NC_035087.1	33433074	.	T	C	.	.	MAF_USDA=37.059
NC_035087.1	33433107	.	A	C	.	.	MAF_INRAE=27.215;MAF_USDA=21.176
NC_035087.1	33433135	.	G	A	.	.	MAF_USDA=1.639
NC_035087.1	33433159	.	A	G	.	.	MAF_INRAE=48.101;MAF_USDA=14.754
NC_035087.1	33433277	.	G	A	.	.	MAF_INRAE=6.329;MAF_USDA=5.882
NC_035087.1	33433393	.	A	C	.	.	MAF_INRAE=31.013;MAF_USDA=22.941
NC_035087.1	33433404	.	G	C	.	.	MAF_USDA=8.824
NC_035087.1	33433438	.	G	A	.	.	MAF_INRAE=3.333;MAF_USDA=1.639
NC_035087.1	33433522	.	C	G	.	.	MAF_INRAE=25.316;MAF_USDA=31.176
NC_035087.1	33433554	.	T	G	.	.	MAF_INRAE=27.215;MAF_USDA=29.412
NC_035087.1	33433572	.	C	A	.	.	MAF_USDA=2.459
NC_035087.1	33433587	.	C	T	.	.	MAF_INRAE=25.316;MAF_USDA=32.941
NC_035087.1	33433595	.	T	G	.	.	MAF_INRAE=27.215;MAF_USDA=27.083
NC_035087.1	33433740	.	A	G	.	.	MAF_USDA=32.353
NC_035087.1	33433746	.	T	A	.	.	MAF_INRAE=27.215;MAF_USDA=29.412
NC_035087.1	33433758	.	C	T	.	.	MAF_USDA=1.639
NC_035087.1	33433810	.	A	G	.	.	MAF_INRAE=29.114;MAF_USDA=30.0
NC_035087.1	33433823	.	G	T	.	.	MAF_USDA=3.279
NC_035087.1	33433829	.	T	C	.	.	MAF_INRAE=29.747;MAF_USDA=29.412
NC_035087.1	33433839	.	C	T	.	.	MAF_USDA=8.197
NC_035087.1	33433866	.	T	C	.	.	MAF_INRAE=29.747;MAF_USDA=28.824
NC_035087.1	33433891	.	G	A	.	.	MAF_USDA=32.941
NC_035087.1	33433899	.	C	T	.	.	MAF_INRAE=4.43;MAF_USDA=5.882
NC_035087.1	33433969	.	C	T	.	.	MAF_USDA=4.098
NC_035087.1	33433999	.	C	T	.	.	MAF_USDA=3.279
NC_035087.1	33434057	.	G	A	.	.	MAF_USDA=32.353
NC_035087.1	33434210	.	G	A	.	.	MAF_USDA=1.639
NC_035087.1	33434258	.	T	C	.	.	MAF_INRAE=42.405;MAF_USDA=25.882
NC_035087.1	33434267	.	A	G	.	.	MAF_INRAE=13.291;MAF_USDA=10.0
NC_035087.1	33434413	.	A	G	.	.	MAF_USDA=29.412
NC_035087.1	33434430	.	AAAATCAA	AAAATCAC	.	.	MAF_USDA=14.583
NC_035087.1	33434437	.	A	C	.	.	MAF_INRAE=6.329
NC_035087.1	33434468	.	G	A	.	.	MAF_INRAE=43.038;MAF_USDA=27.647
NC_035087.1	33434485	.	T	A	.	.	MAF_INRAE=43.038;MAF_USDA=27.647
NC_035087.1	33434486	.	C	T	.	.	MAF_INRAE=23.333;MAF_USDA=23.529
NC_035087.1	33434524	.	A	T	.	.	MAF_INRAE=5.0;MAF_USDA=1.639
NC_035087.1	33434537	.	T	C	.	.	MAF_INRAE=43.038;MAF_USDA=28.235
NC_035087.1	33434551	.	G	A	.	.	MAF_INRAE=7.5
NC_035087.1	33434556	.	A	G	.	.	MAF_INRAE=5.263;MAF_USDA=10.588
NC_035087.1	33434733	.	C	T	.	.	MAF_INRAE=5.0;MAF_USDA=5.882
NC_035087.1	33434823	.	C	T	.	.	MAF_USDA=4.098
NC_035087.1	33434902	.	G	A	.	.	MAF_INRAE=6.329;MAF_USDA=5.882
NC_035087.1	33434918	.	C	T	.	.	MAF_USDA=4.098
NC_035087.1	33434927	.	G	A	.	.	MAF_USDA=4.118
NC_035087.1	33434969	.	C	T	.	.	MAF_INRAE=43.038;MAF_USDA=28.824
NC_035087.1	33434996	.	G	T	.	.	MAF_USDA=4.167
NC_035087.1	33435043	.	G	A	.	.	MAF_INRAE=5.263;MAF_USDA=11.765
NC_035087.1	33435195	.	A	C	.	.	MAF_USDA=29.167
NC_035087.1	33435247	.	A	T	.	.	MAF_USDA=31.765
NC_035087.1	33435256	.	A	C	.	.	MAF_USDA=31.765
NC_035087.1	33435260	.	C	T	.	.	MAF_USDA=31.765
NC_035087.1	33435344	.	G	T	.	.	MAF_INRAE=5.0;MAF_USDA=5.294
NC_035087.1	33435346	.	A	G	.	.	MAF_USDA=2.459
NC_035087.1	33435351	.	T	A	.	.	MAF_USDA=32.353
NC_035087.1	33435356	.	G	T	.	.	MAF_INRAE=13.291;MAF_USDA=9.412
NC_035087.1	33435408	.	G	A	.	.	MAF_INRAE=27.848;MAF_USDA=27.083
NC_035087.1	33435440	.	A	C	.	.	MAF_INRAE=43.038;MAF_USDA=20.833
NC_035087.1	33435457	.	T	G	.	.	MAF_INRAE=43.038;MAF_USDA=29.412
NC_035087.1	33435546	.	C	G	.	.	MAF_INRAE=44.304;MAF_USDA=16.471
NC_035087.1	33435697	.	G	T	.	.	MAF_USDA=3.279
NC_035087.1	33435769	.	A	C	.	.	MAF_USDA=31.765
NC_035087.1	33435778	.	A	T	.	.	MAF_USDA=8.333
NC_035087.1	33435826	.	A	T	.	.	MAF_USDA=1.639
NC_035087.1	33435871	.	C	A	.	.	MAF_INRAE=2.5
NC_035087.1	33435955	.	T	A	.	.	MAF_INRAE=43.038;MAF_USDA=29.412
NC_035087.1	33436024	.	G	A	.	.	MAF_USDA=4.098
NC_035087.1	33436040	.	G	T	.	.	MAF_USDA=22.353
NC_035087.1	33436061	.	C	G	.	.	MAF_INRAE=3.333
NC_035087.1	33436064	.	G	A	.	.	MAF_USDA=17.059
NC_035087.1	33436097	.	C	T	.	.	MAF_USDA=5.294
NC_035087.1	33436201	.	C	T	.	.	MAF_INRAE=5.263;MAF_USDA=4.098
NC_035087.1	33436317	.	T	C	.	.	MAF_INRAE=43.038;MAF_USDA=30.0
NC_035087.1	33436336	.	G	A	.	.	MAF_INRAE=5.263
NC_035087.1	33436362	.	T	G	.	.	MAF_USDA=4.098
NC_035087.1	33436417	.	C	T	.	.	MAF_INRAE=5.263
NC_035087.1	33436451	.	G	A	.	.	MAF_USDA=1.639
NC_035087.1	33436461	.	G	A	.	.	MAF_USDA=1.639
NC_035087.1	33436526	.	T	C	.	.	MAF_INRAE=41.772;MAF_USDA=28.824
NC_035087.1	33436527	.	T	G	.	.	MAF_INRAE=40.0;MAF_USDA=28.824
NC_035087.1	33436568	.	G	A	.	.	MAF_USDA=8.235
NC_035087.1	33436603	.	A	C	.	.	MAF_INRAE=48.101;MAF_USDA=16.393
NC_035087.1	33436627	.	G	T	.	.	MAF_USDA=2.459
NC_035087.1	33436629	.	T	G	.	.	MAF_INRAE=43.038;MAF_USDA=29.412
NC_035087.1	33436635	.	C	T	.	.	MAF_USDA=4.098
NC_035087.1	33436696	.	A	T	.	.	MAF_USDA=2.459
NC_035087.1	33436701	.	C	T	.	.	MAF_USDA=28.824
NC_035087.1	33436778	.	T	G	.	.	MAF_INRAE=44.304;MAF_USDA=16.471
NC_035087.1	33436802	.	G	T	.	.	MAF_USDA=2.459
NC_035087.1	33437059	.	C	T	.	.	MAF_INRAE=43.038
NC_035087.1	33437060	.	G	T	.	.	MAF_INRAE=41.667
NC_035087.1	33437080	.	C	G	.	.	MAF_INRAE=43.038;MAF_USDA=28.824
NC_035087.1	33437102	.	A	T	.	.	MAF_USDA=8.197
NC_035087.1	33437114	.	T	G	.	.	MAF_INRAE=25.316;MAF_USDA=23.529
NC_035087.1	33437130	.	A	C	.	.	MAF_INRAE=5.0;MAF_USDA=4.167
NC_035087.1	33437134	.	A	G	.	.	MAF_INRAE=3.333
NC_035087.1	33437138	.	A	G	.	.	MAF_USDA=1.639
NC_035087.1	33437157	.	G	A	.	.	MAF_USDA=4.918
NC_035087.1	33437158	.	T	G	.	.	MAF_USDA=5.738
NC_035087.1	33437170	.	G	A	.	.	MAF_INRAE=2.5;MAF_USDA=4.918
NC_035087.1	33437183	.	C	T	.	.	MAF_INRAE=2.5
NC_035087.1	33437186	.	G	A	.	.	MAF_INRAE=2.5
NC_035087.1	33437219	.	G	T	.	.	MAF_USDA=2.459
NC_035087.1	33437222	.	C	T	.	.	MAF_INRAE=2.5
NC_035087.1	33437233	.	G	T	.	.	MAF_INRAE=25.316;MAF_USDA=20.588
NC_035087.1	33437240	.	G	T	.	.	MAF_INRAE=2.5;MAF_USDA=2.459
NC_035087.1	33437245	.	G	A	.	.	MAF_INRAE=2.5;MAF_USDA=1.639
NC_035087.1	33437247	.	A	C	.	.	MAF_INRAE=2.5;MAF_USDA=2.459
NC_035087.1	33437260	.	A	C	.	.	MAF_INRAE=2.5;MAF_USDA=4.098
NC_035087.1	33437264	.	C	A	.	.	MAF_INRAE=42.405;MAF_USDA=33.529
NC_035087.1	33437268	.	A	G	.	.	MAF_INRAE=40.833;MAF_USDA=21.765
NC_035087.1	33437305	.	G	A	.	.	MAF_INRAE=6.962
NC_035087.1	33437326	.	G	T	.	.	MAF_INRAE=36.076;MAF_USDA=32.353
NC_035087.1	33437364	.	A	T	.	.	MAF_INRAE=3.333
NC_035087.1	33437474	.	G	A	.	.	MAF_INRAE=5.0;MAF_USDA=1.639
NC_035087.1	33437525	.	G	T	.	.	MAF_USDA=2.459
NC_035087.1	33437535	.	G	A	.	.	MAF_INRAE=7.5
NC_035087.1	33437723	.	C	A	.	.	MAF_INRAE=3.333
NC_035087.1	33437728	.	A	T	.	.	MAF_INRAE=5.0;MAF_USDA=4.706
NC_035087.1	33437730	.	A	C	.	.	MAF_INRAE=42.405;MAF_USDA=27.647
NC_035087.1	33437740	.	C	G	.	.	MAF_INRAE=20.886;MAF_USDA=17.059
NC_035087.1	33437742	.	T	A	.	.	MAF_USDA=3.279
NC_035087.1	33437815	.	A	G	.	.	MAF_INRAE=42.405;MAF_USDA=29.412
NC_035087.1	33437818	.	T	G	.	.	MAF_INRAE=5.263;MAF_USDA=11.765
NC_035087.1	33437894	.	A	G	.	.	MAF_INRAE=42.405;MAF_USDA=29.412
NC_035087.1	33437919	.	C	A	.	.	MAF_INRAE=43.038;MAF_USDA=28.824
NC_035087.1	33437920	.	A	G	.	.	MAF_USDA=8.235
NC_035087.1	33437963	.	T	A	.	.	MAF_INRAE=43.038;MAF_USDA=29.412
NC_035087.1	33437976	.	G	T	.	.	MAF_USDA=1.667
NC_035087.1	33437978	.	A	C	.	.	MAF_USDA=3.333
NC_035087.1	33437979	.	G	A	.	.	MAF_USDA=3.333
NC_035087.1	33437980	.	A	T	.	.	MAF_USDA=3.333
NC_035087.1	33437990	.	T	G	.	.	MAF_USDA=3.333
NC_035087.1	33438010	.	C	T	.	.	MAF_USDA=3.279
NC_035087.1	33438017	.	C	A	.	.	MAF_USDA=2.459
NC_035087.1	33438022	.	G	A	.	.	MAF_USDA=3.279
NC_035087.1	33438036	.	G	T	.	.	MAF_USDA=4.098
NC_035087.1	33438048	.	T	C	.	.	MAF_USDA=4.098
NC_035087.1	33438054	.	T	G	.	.	MAF_INRAE=6.329
NC_035087.1	33438074	.	G	T	.	.	MAF_USDA=32.353
NC_035087.1	33438165	.	C	T	.	.	MAF_INRAE=43.038;MAF_USDA=29.412
NC_035087.1	33438262	.	G	A	.	.	MAF_INRAE=5.263;MAF_USDA=11.765
NC_035087.1	33438335	.	T	C	.	.	MAF_USDA=5.952
NC_035087.1	33438348	.	G	A	.	.	MAF_INRAE=32.278;MAF_USDA=30.357
NC_035087.1	33439974	.	G	T	.	.	MAF_INRAE=5.833
NC_035087.1	33440051	.	C	G	.	.	MAF_INRAE=42.405;MAF_USDA=30.0
NC_035087.1	33440090	.	T	C	.	.	MAF_USDA=1.667
NC_035087.1	33440100	.	A	G	.	.	MAF_INRAE=5.263;MAF_USDA=11.765
NC_035087.1	33440111	.	A	G	.	.	MAF_USDA=2.459
NC_035087.1	33440147	.	A	G	.	.	MAF_INRAE=5.0;MAF_USDA=1.639
NC_035087.1	33440182	.	C	A	.	.	MAF_USDA=3.279
NC_035087.1	33440474	.	T	G	.	.	MAF_INRAE=44.304;MAF_USDA=17.059
NC_035087.1	33440560	.	G	A	.	.	MAF_USDA=3.279
NC_035087.1	33440698	.	G	C	.	.	MAF_USDA=4.098
NC_035087.1	33440777	.	G	T	.	.	MAF_INRAE=43.038;MAF_USDA=30.0
NC_035087.1	33440890	.	T	A	.	.	MAF_USDA=2.5
NC_035087.1	33440970	.	C	T	.	.	MAF_USDA=1.639
NC_035087.1	33441051	.	C	T	.	.	MAF_INRAE=3.333
NC_035087.1	33441150	.	G	A	.	.	MAF_INRAE=43.038;MAF_USDA=30.588
NC_035087.1	33441174	.	C	G	.	.	MAF_USDA=2.459
NC_035087.1	33441191	.	C	T	.	.	MAF_INRAE=10.526;MAF_USDA=3.279
NC_035087.1	33441239	.	A	C	.	.	MAF_INRAE=3.333
NC_035087.1	33441249	.	G	A	.	.	MAF_INRAE=4.43;MAF_USDA=7.059
NC_035087.1	33441442	.	A	C	.	.	MAF_INRAE=5.263;MAF_USDA=3.279
NC_035087.1	33441468	.	C	A	.	.	MAF_INRAE=7.5
NC_035087.1	33441486	.	T	A	.	.	MAF_USDA=1.639
NC_035087.1	33441489	.	C	A	.	.	MAF_USDA=2.941
NC_035087.1	33441524	.	G	A	.	.	MAF_USDA=3.279
NC_035087.1	33441527	.	G	A	.	.	MAF_INRAE=43.038;MAF_USDA=30.0
NC_035087.1	33441589	.	A	C	.	.	MAF_USDA=32.941
NC_035087.1	33441697	.	G	A	.	.	MAF_USDA=2.941
NC_035087.1	33441753	.	T	G	.	.	MAF_INRAE=36.076;MAF_USDA=33.929
NC_035087.1	33441754	.	T	G	.	.	MAF_INRAE=41.667;MAF_USDA=29.762
NC_035087.1	33441766	.	C	T	.	.	MAF_USDA=2.5
NC_035087.1	33441892	.	A	G	.	.	MAF_USDA=47.917
NC_035087.1	33441952	.	G	T	.	.	MAF_USDA=2.459
NC_035087.1	33441956	.	G	T	.	.	MAF_USDA=8.824
NC_035087.1	33442025	.	T	A	.	.	MAF_USDA=3.614
NC_035087.1	33442074	.	A	C	.	.	MAF_INRAE=5.0;MAF_USDA=2.174
NC_035087.1	33442125	.	T	C	.	.	MAF_USDA=2.5
NC_035087.1	33442136	.	G	T	.	.	MAF_USDA=3.012
NC_035087.1	33442170	.	G	A	.	.	MAF_USDA=16.265
NC_035087.1	33442189	.	T	C	.	.	MAF_INRAE=37.5;MAF_USDA=31.928
NC_035087.1	33442244	.	A	C	.	.	MAF_INRAE=37.5;MAF_USDA=31.928
NC_035087.1	33442355	.	G	A	.	.	MAF_USDA=1.639
NC_035087.1	33442394	.	G	A	.	.	MAF_USDA=12.5
NC_035087.1	33442480	.	A	G	.	.	MAF_USDA=20.833
NC_035087.1	33442529	.	C	G	.	.	MAF_USDA=29.167
NC_035087.1	33442551	.	G	A	.	.	MAF_USDA=4.167
NC_035087.1	33442605	.	C	T	.	.	MAF_INRAE=5.0
NC_035087.1	33442648	.	G	A	.	.	MAF_INRAE=4.43;MAF_USDA=4.098
NC_035087.1	33442685	.	G	A	.	.	MAF_INRAE=8.228;MAF_USDA=20.833
NC_035087.1	33442793	.	A	T	.	.	MAF_USDA=4.118
NC_035087.1	33442813	.	G	T	.	.	MAF_USDA=2.459
NC_035087.1	33442932	.	A	G	.	.	MAF_USDA=15.882
NC_035087.1	33442981	.	G	A	.	.	MAF_USDA=4.098
NC_035087.1	33442997	.	C	G	.	.	MAF_USDA=1.639
NC_035087.1	33443007	.	G	C	.	.	MAF_INRAE=3.333
NC_035087.1	33443018	.	G	A	.	.	MAF_USDA=8.333
NC_035087.1	33443040	.	C	A	.	.	MAF_INRAE=4.167;MAF_USDA=1.639
NC_035087.1	33443141	.	A	T	.	.	MAF_INRAE=31.646
NC_035087.1	33443149	.	G	T	.	.	MAF_INRAE=5.263
NC_035087.1	33443332	.	T	G	.	.	MAF_INRAE=42.405;MAF_USDA=30.0
NC_035087.1	33443344	.	G	T	.	.	MAF_INRAE=3.333
NC_035087.1	33443381	.	A	T	.	.	MAF_USDA=31.25
NC_035087.1	33443409	.	T	G	.	.	MAF_INRAE=4.167;MAF_USDA=1.639
NC_035087.1	33443456	.	A	C	.	.	MAF_INRAE=42.405;MAF_USDA=30.0
NC_035087.1	33443629	.	G	A	.	.	MAF_INRAE=41.667;MAF_USDA=28.824
NC_035087.1	33443715	.	C	G	.	.	MAF_USDA=1.639
NC_035087.1	33443934	.	T	A	.	.	MAF_USDA=1.639
NC_035087.1	33444018	.	A	G	.	.	MAF_USDA=2.459
NC_035087.1	33444022	.	G	T	.	.	MAF_USDA=32.941
NC_035087.1	33444038	.	C	A	.	.	MAF_INRAE=43.038;MAF_USDA=28.824
NC_035087.1	33444041	.	A	T	.	.	MAF_USDA=7.377
NC_035087.1	33444106	.	A	G	.	.	MAF_INRAE=25.316;MAF_USDA=21.765
NC_035087.1	33444165	.	G	C	.	.	MAF_USDA=33.333
NC_035087.1	33444178	.	C	A	.	.	MAF_USDA=32.941
NC_035087.1	33444214	.	C	T	.	.	MAF_USDA=1.639
NC_035087.1	33444218	.	C	T	.	.	MAF_USDA=3.279
NC_035087.1	33444226	.	T	C	.	.	MAF_INRAE=43.038;MAF_USDA=30.588
NC_035087.1	33444237	.	G	A	.	.	MAF_USDA=8.235
NC_035087.1	33444256	.	G	T	.	.	MAF_USDA=1.639
NC_035087.1	33444309	.	G	A	.	.	MAF_USDA=3.333
NC_035087.1	33444381	.	G	A	.	.	MAF_INRAE=36.076;MAF_USDA=32.353
NC_035087.1	33444412	.	G	A	.	.	MAF_INRAE=41.667
NC_035087.1	33444432	.	C	T	.	.	MAF_INRAE=43.038;MAF_USDA=27.647
NC_035087.1	33444459	.	C	T	.	.	MAF_INRAE=3.333
NC_035087.1	33444476	.	T	C	.	.	MAF_INRAE=43.671;MAF_USDA=18.675
NC_035087.1	33444644	.	A	G	.	.	MAF_USDA=15.882
NC_035087.1	33444695	.	T	G	.	.	MAF_INRAE=44.304;MAF_USDA=18.824
NC_035087.1	33444765	.	G	A	.	.	MAF_USDA=15.294
NC_035087.1	33444769	.	G	T	.	.	MAF_USDA=2.459
NC_035087.1	33444930	.	G	A	.	.	MAF_USDA=31.765
NC_035087.1	33444964	.	C	A	.	.	MAF_USDA=32.353
NC_035087.1	33444980	.	T	A	.	.	MAF_USDA=12.5
NC_035087.1	33444981	.	G	T	.	.	MAF_USDA=11.176
NC_035087.1	33445072	.	C	T	.	.	MAF_USDA=8.235
NC_035087.1	33445085	.	A	C	.	.	MAF_USDA=2.459
NC_035087.1	33445259	.	A	C	.	.	MAF_INRAE=6.962
NC_035087.1	33445311	.	A	G	.	.	MAF_INRAE=48.101;MAF_USDA=4.098
NC_035087.1	33445373	.	G	A	.	.	MAF_USDA=34.706
NC_035087.1	33445458	.	G	A	.	.	MAF_USDA=4.118
NC_035087.1	33445476	.	G	T	.	.	MAF_INRAE=5.263;MAF_USDA=11.765
NC_035087.1	33445479	.	C	T	.	.	MAF_USDA=18.75
NC_035087.1	33445481	.	A	G	.	.	MAF_INRAE=6.962;MAF_USDA=35.294
NC_035087.1	33445634	.	A	T	.	.	MAF_USDA=2.941
NC_035087.1	33445638	.	A	G	.	.	MAF_USDA=3.279
NC_035087.1	33445642	.	T	C	.	.	MAF_INRAE=20.833
NC_035087.1	33445646	.	T	G	.	.	MAF_USDA=35.294
NC_035087.1	33445733	.	A	T	.	.	MAF_INRAE=43.038;MAF_USDA=35.246
NC_035087.1	33445780	.	G	A	.	.	MAF_USDA=1.639
NC_035087.1	33445830	.	G	C	.	.	MAF_INRAE=21.053;MAF_USDA=4.918
NC_035087.1	33445855	.	T	C	.	.	MAF_USDA=34.706
NC_035087.1	33445911	.	T	G	.	.	MAF_INRAE=25.316;MAF_USDA=23.529
NC_035087.1	33445962	.	A	G	.	.	MAF_USDA=13.529
NC_035087.1	33446047	.	C	T	.	.	MAF_USDA=36.471
NC_035087.1	33446076	.	C	T	.	.	MAF_INRAE=33.544;MAF_USDA=25.294
NC_035087.1	33446422	.	T	C	.	.	MAF_USDA=27.083
NC_035087.1	33446610	.	C	T	.	.	MAF_USDA=27.083
NC_035087.1	33446683	.	G	A	.	.	MAF_USDA=27.083
NC_035087.1	33446754	.	T	A	.	.	MAF_USDA=31.25
NC_035087.1	33446869	.	C	T	.	.	MAF_USDA=3.279
NC_035087.1	33446946	.	C	T	.	.	MAF_USDA=3.279
NC_035087.1	33446964	.	G	T	.	.	MAF_INRAE=6.962
NC_035087.1	33446979	.	G	A	.	.	MAF_INRAE=4.43;MAF_USDA=12.941
NC_035087.1	33446989	.	T	G	.	.	MAF_INRAE=43.038;MAF_USDA=31.176
NC_035087.1	33447011	.	C	T	.	.	MAF_INRAE=5.0;MAF_USDA=1.639
NC_035087.1	33447139	.	A	G	.	.	MAF_INRAE=5.263;MAF_USDA=11.765
NC_035087.1	33447144	.	C	G	.	.	MAF_USDA=1.639
NC_035087.1	33447216	.	G	A	.	.	MAF_INRAE=43.671;MAF_USDA=30.588
NC_035087.1	33447252	.	A	G	.	.	MAF_USDA=8.197
NC_035087.1	33447389	.	A	T	.	.	MAF_USDA=20.833
NC_035087.1	33447505	.	A	T	.	.	MAF_INRAE=8.228;MAF_USDA=9.412
NC_035087.1	33447506	.	A	T	.	.	MAF_USDA=4.118
NC_035087.1	33447540	.	T	C	.	.	MAF_USDA=35.294
NC_035087.1	33447620	.	T	C	.	.	MAF_INRAE=42.405;MAF_USDA=28.824
NC_035087.1	33447629	.	C	T	.	.	MAF_USDA=33.529
NC_035087.1	33447668	.	T	A	.	.	MAF_INRAE=5.263
NC_035087.1	33447683	.	G	A	.	.	MAF_INRAE=42.405;MAF_USDA=28.824
NC_035087.1	33447719	.	T	C	.	.	MAF_INRAE=42.405;MAF_USDA=22.917
NC_035087.1	33447722	.	G	A	.	.	MAF_INRAE=40.833;MAF_USDA=30.0
NC_035087.1	33447725	.	T	G	.	.	MAF_INRAE=40.833;MAF_USDA=30.0
NC_035087.1	33447789	.	C	T	.	.	MAF_USDA=2.459
NC_035087.1	33447802	.	G	A	.	.	MAF_INRAE=6.667
NC_035087.1	33447823	.	C	A	.	.	MAF_USDA=2.459
NC_035087.1	33447824	.	C	A	.	.	MAF_USDA=3.279
NC_035087.1	33447834	.	C	T	.	.	MAF_USDA=4.167
NC_035087.1	33447973	.	C	T	.	.	MAF_INRAE=15.823;MAF_USDA=5.738
NC_035087.1	33448105	.	A	C	.	.	MAF_USDA=11.765
NC_035087.1	33448110	.	G	C	.	.	MAF_INRAE=43.038;MAF_USDA=29.412
NC_035087.1	33448156	.	C	T	.	.	MAF_USDA=1.639
NC_035087.1	33448234	.	C	T	.	.	MAF_USDA=8.197
NC_035087.1	33448235	.	A	T	.	.	MAF_USDA=8.197
NC_035087.1	33448245	.	C	T	.	.	MAF_USDA=3.279
NC_035087.1	33448314	.	G	A	.	.	MAF_USDA=1.639
NC_035087.1	33448382	.	G	A	.	.	MAF_INRAE=8.228;MAF_USDA=9.412
NC_035087.1	33448524	.	T	C	.	.	MAF_USDA=8.197
NC_035087.1	33448538	.	C	A	.	.	MAF_INRAE=8.228;MAF_USDA=11.176
NC_035087.1	33448566	.	A	T	.	.	MAF_USDA=1.639
NC_035087.1	33448780	.	A	G	.	.	MAF_INRAE=38.608;MAF_USDA=31.765
NC_035087.1	33448857	.	C	T	.	.	MAF_INRAE=37.975;MAF_USDA=34.118
NC_035087.1	33448866	.	A	G	.	.	MAF_INRAE=8.228;MAF_USDA=10.0
NC_035087.1	33448911	.	TAAAAAAAAAC	TAAAAAAAAAA	.	.	MAF_USDA=20.833
NC_035087.1	33448921	.	C	A	.	.	MAF_INRAE=42.405;MAF_USDA=35.246
NC_035087.1	33448978	.	C	G	.	.	MAF_USDA=35.294
NC_035087.1	33449031	.	G	A	.	.	MAF_USDA=32.941
NC_035087.1	33449065	.	C	A	.	.	MAF_USDA=1.639
NC_035087.1	33449235	.	T	G	.	.	MAF_INRAE=43.038;MAF_USDA=34.706
NC_035087.1	33449239	.	C	T	.	.	MAF_USDA=4.098
NC_035087.1	33449283	.	T	G	.	.	MAF_INRAE=44.304;MAF_USDA=17.647
NC_035087.1	33449317	.	A	T	.	.	MAF_USDA=2.459
NC_035087.1	33449332	.	G	A	.	.	MAF_USDA=12.941
NC_035087.1	33449345	.	G	A	.	.	MAF_USDA=8.235
NC_035087.1	33449352	.	T	A	.	.	MAF_USDA=1.639
NC_035087.1	33449436	.	C	T	.	.	MAF_USDA=11.176
NC_035087.1	33449536	.	A	G	.	.	MAF_USDA=1.639
NC_035087.1	33449597	.	C	T	.	.	MAF_INRAE=5.263;MAF_USDA=5.294
NC_035087.1	33449598	.	C	T	.	.	MAF_INRAE=7.5
NC_035087.1	33449618	.	T	C	.	.	MAF_INRAE=43.671;MAF_USDA=17.647
NC_035087.1	33449619	.	C	A	.	.	MAF_INRAE=7.5;MAF_USDA=4.118
NC_035087.1	33449631	.	C	T	.	.	MAF_INRAE=42.405;MAF_USDA=32.941
NC_035087.1	33449632	.	G	A	.	.	MAF_INRAE=40.833;MAF_USDA=32.941
NC_035087.1	33449687	.	C	T	.	.	MAF_INRAE=42.405;MAF_USDA=34.706
NC_035087.1	33449748	.	G	A	.	.	MAF_USDA=8.197
NC_035087.1	33449768	.	G	A	.	.	MAF_INRAE=40.506;MAF_USDA=28.689
NC_035087.1	33449814	.	G	A	.	.	MAF_INRAE=40.506;MAF_USDA=36.885
NC_035087.1	33449838	.	T	A	.	.	MAF_INRAE=47.368;MAF_USDA=32.353
NC_035087.1	33449927	.	A	G	.	.	MAF_INRAE=42.405;MAF_USDA=32.353
NC_035087.1	33449933	.	T	C	.	.	MAF_INRAE=42.405;MAF_USDA=32.353
NC_035087.1	33449970	.	G	A	.	.	MAF_INRAE=5.263;MAF_USDA=12.353
NC_035087.1	33450042	.	C	A	.	.	MAF_USDA=12.353
NC_035087.1	33450064	.	A	C	.	.	MAF_INRAE=43.038;MAF_USDA=33.529
NC_035087.1	33450139	.	G	A	.	.	MAF_INRAE=5.263;MAF_USDA=4.098
NC_035087.1	33450164	.	A	G	.	.	MAF_INRAE=44.304;MAF_USDA=17.647
NC_035087.1	33450278	.	T	G	.	.	MAF_INRAE=43.038;MAF_USDA=34.524
NC_035087.1	33450287	.	G	A	.	.	MAF_INRAE=43.038;MAF_USDA=33.929
NC_035087.1	33450319	.	T	C	.	.	MAF_INRAE=43.038;MAF_USDA=31.765
NC_035087.1	33450330	.	A	T	.	.	MAF_INRAE=43.038;MAF_USDA=32.941
NC_035087.1	33450340	.	A	G	.	.	MAF_INRAE=43.038;MAF_USDA=35.294
NC_035087.1	33450379	.	C	T	.	.	MAF_INRAE=5.263;MAF_USDA=17.647
NC_035087.1	33450402	.	C	A	.	.	MAF_USDA=2.083
NC_035087.1	33450422	.	C	T	.	.	MAF_INRAE=25.316;MAF_USDA=23.529
NC_035087.1	33450437	.	C	T	.	.	MAF_INRAE=43.038;MAF_USDA=30.0
NC_035087.1	33450480	.	G	A	.	.	MAF_USDA=2.459
NC_035087.1	33450531	.	G	A	.	.	MAF_INRAE=43.038;MAF_USDA=31.176
NC_035087.1	33450549	.	C	G	.	.	MAF_INRAE=43.038;MAF_USDA=30.588
NC_035087.1	33450580	.	C	G	.	.	MAF_INRAE=43.038;MAF_USDA=35.294
NC_035087.1	33450634	.	C	T	.	.	MAF_INRAE=44.304;MAF_USDA=17.647
NC_035087.1	33450651	.	G	T	.	.	MAF_INRAE=10.526
NC_035087.1	33450659	.	T	C	.	.	MAF_USDA=4.167
NC_035087.1	33450661	.	G	A	.	.	MAF_USDA=2.083
NC_035087.1	33450679	.	G	A	.	.	MAF_INRAE=20.886;MAF_USDA=17.647
NC_035087.1	33450718	.	G	A	.	.	MAF_INRAE=5.263;MAF_USDA=12.353
NC_035087.1	33450741	.	T	C	.	.	MAF_INRAE=44.304;MAF_USDA=18.452
NC_035087.1	33450742	.	T	A	.	.	MAF_USDA=8.333
NC_035087.1	33450758	.	C	A	.	.	MAF_USDA=8.333
NC_035087.1	33450770	.	C	G	.	.	MAF_INRAE=44.304;MAF_USDA=2.083
NC_035087.1	33450861	.	C	T	.	.	MAF_INRAE=43.038;MAF_USDA=35.294
NC_035087.1	33450876	.	G	T	.	.	MAF_INRAE=41.667;MAF_USDA=22.917
NC_035087.1	33450989	.	C	T	.	.	MAF_INRAE=41.772;MAF_USDA=34.118
NC_035087.1	33450998	.	T	C	.	.	MAF_INRAE=40.833
NC_035087.1	33451021	.	G	A	.	.	MAF_INRAE=8.333
NC_035087.1	33451060	.	C	G	.	.	MAF_INRAE=17.089;MAF_USDA=4.098
NC_035087.1	33451063	.	G	A	.	.	MAF_INRAE=41.667;MAF_USDA=36.066
NC_035087.1	33451231	.	A	G	.	.	MAF_USDA=6.471
NC_035087.1	33451288	.	T	G	.	.	MAF_INRAE=47.368;MAF_USDA=33.929
NC_035087.1	33451349	.	G	A	.	.	MAF_USDA=31.25
NC_035087.1	33451423	.	C	T	.	.	MAF_INRAE=21.519;MAF_USDA=16.471
NC_035087.1	33451470	.	T	A	.	.	MAF_USDA=2.459
NC_035087.1	33451471	.	C	A	.	.	MAF_INRAE=34.81;MAF_USDA=45.238
NC_035087.1	33451496	.	A	G	.	.	MAF_USDA=31.25
NC_035087.1	33451498	.	C	T	.	.	MAF_INRAE=41.667;MAF_USDA=33.333
NC_035087.1	33451504	.	G	A	.	.	MAF_USDA=32.353
NC_035087.1	33451577	.	C	A	.	.	MAF_INRAE=3.333
NC_035087.1	33451676	.	A	T	.	.	MAF_INRAE=34.177;MAF_USDA=25.294
NC_035087.1	33451751	.	T	A	.	.	MAF_INRAE=3.333
NC_035087.1	33451863	.	C	T	.	.	MAF_USDA=32.941
NC_035087.1	33451902	.	C	T	.	.	MAF_USDA=3.279
NC_035087.1	33451906	.	T	C	.	.	MAF_INRAE=5.263
NC_035087.1	33451925	.	A	C	.	.	MAF_USDA=3.279
NC_035087.1	33451933	.	T	A	.	.	MAF_USDA=3.279
NC_035087.1	33451947	.	C	A	.	.	MAF_USDA=3.279
NC_035087.1	33451995	.	A	G	.	.	MAF_USDA=1.639
NC_035087.1	33451999	.	G	A	.	.	MAF_USDA=35.882
NC_035087.1	33452066	.	G	T	.	.	MAF_INRAE=7.5
NC_035087.1	33452069	.	A	T	.	.	MAF_INRAE=7.5
NC_035087.1	33452112	.	C	G	.	.	MAF_USDA=4.098
NC_035087.1	33452122	.	A	C	.	.	MAF_USDA=2.941
NC_035087.1	33452162	.	G	A	.	.	MAF_USDA=1.639
NC_035087.1	33452224	.	A	G	.	.	MAF_INRAE=5.263;MAF_USDA=3.279
NC_035087.1	33452238	.	T	C	.	.	MAF_USDA=1.639
NC_035087.1	33452244	.	A	C	.	.	MAF_INRAE=20.886;MAF_USDA=17.647
NC_035087.1	33452275	.	G	T	.	.	MAF_USDA=8.235
NC_035087.1	33452287	.	A	G	.	.	MAF_USDA=3.279
NC_035087.1	33452363	.	T	G	.	.	MAF_USDA=1.639
NC_035087.1	33452465	.	A	T	.	.	MAF_USDA=31.765
NC_035087.1	33452497	.	C	T	.	.	MAF_USDA=32.941
NC_035087.1	33452546	.	A	T	.	.	MAF_USDA=2.459
NC_035087.1	33452560	.	T	G	.	.	MAF_USDA=33.929
NC_035087.1	33452579	.	C	T	.	.	MAF_INRAE=15.789;MAF_USDA=11.905
NC_035087.1	33452730	.	G	T	.	.	MAF_INRAE=20.886;MAF_USDA=17.059
NC_035087.1	33452820	.	A	C	.	.	MAF_INRAE=6.962
NC_035087.1	33452841	.	A	G	.	.	MAF_INRAE=4.43;MAF_USDA=5.882
NC_035087.1	33452887	.	A	C	.	.	MAF_INRAE=20.886;MAF_USDA=18.235
NC_035087.1	33452949	.	T	G	.	.	MAF_INRAE=6.962;MAF_USDA=1.639
NC_035087.1	33452971	.	C	T	.	.	MAF_USDA=1.639
NC_035087.1	33453162	.	A	G	.	.	MAF_INRAE=7.5
NC_035087.1	33453331	.	G	T	.	.	MAF_USDA=3.279
NC_035087.1	33453433	.	G	A	.	.	MAF_USDA=8.235
NC_035087.1	33453437	.	T	A	.	.	MAF_INRAE=6.962;MAF_USDA=4.118
NC_035087.1	33453478	.	C	T	.	.	MAF_INRAE=9.494
NC_035087.1	33453491	.	C	A	.	.	MAF_INRAE=9.494
NC_035087.1	33453502	.	T	G	.	.	MAF_INRAE=9.494;MAF_USDA=12.941
NC_035087.1	33453557	.	G	T	.	.	MAF_USDA=1.639
NC_035087.1	33453659	.	C	T	.	.	MAF_INRAE=34.81;MAF_USDA=34.706
NC_035087.1	33453687	.	T	G	.	.	MAF_USDA=32.941
NC_035087.1	33453736	.	G	C	.	.	MAF_INRAE=4.43;MAF_USDA=6.471
NC_035087.1	33453794	.	T	G	.	.	MAF_INRAE=34.81;MAF_USDA=31.176
NC_035087.1	33453851	.	G	T	.	.	MAF_USDA=1.639
NC_035087.1	33453885	.	T	A	.	.	MAF_USDA=33.529
NC_035087.1	33453886	.	T	A	.	.	MAF_INRAE=34.81;MAF_USDA=30.588
NC_035087.1	33453960	.	G	A	.	.	MAF_INRAE=34.81;MAF_USDA=34.118
NC_035087.1	33453962	.	T	G	.	.	MAF_USDA=8.333
NC_035087.1	33453967	.	C	T	.	.	MAF_INRAE=34.81;MAF_USDA=34.706
NC_035087.1	33453982	.	G	T	.	.	MAF_INRAE=34.81;MAF_USDA=32.353
NC_035087.1	33454067	.	C	G	.	.	MAF_INRAE=6.962;MAF_USDA=1.639
NC_035087.1	33454094	.	T	G	.	.	MAF_USDA=33.529
NC_035087.1	33454114	.	G	A	.	.	MAF_USDA=33.529
NC_035087.1	33454200	.	G	T	.	.	MAF_INRAE=34.177
NC_035087.1	33454205	.	A	G	.	.	MAF_INRAE=5.263;MAF_USDA=5.294
NC_035087.1	33454335	.	A	T	.	.	MAF_INRAE=9.494;MAF_USDA=12.941
NC_035087.1	33454345	.	T	C	.	.	MAF_INRAE=3.333
NC_035087.1	33454385	.	G	T	.	.	MAF_INRAE=34.81;MAF_USDA=32.353
NC_035087.1	33454459	.	T	G	.	.	MAF_INRAE=20.886;MAF_USDA=17.059
NC_035087.1	33454461	.	T	G	.	.	MAF_USDA=32.941
NC_035087.1	33454471	.	A	G	.	.	MAF_USDA=7.647
NC_035087.1	33454497	.	C	G	.	.	MAF_USDA=4.118
NC_035087.1	33454541	.	G	A	.	.	MAF_USDA=11.765
NC_035087.1	33454542	.	T	A	.	.	MAF_USDA=11.765
NC_035087.1	33454595	.	T	C	.	.	MAF_USDA=7.377
NC_035087.1	33454690	.	A	G	.	.	MAF_USDA=12.941
NC_035087.1	33454693	.	G	A	.	.	MAF_INRAE=43.038;MAF_USDA=20.0
NC_035087.1	33454780	.	C	T	.	.	MAF_USDA=31.765
NC_035087.1	33454794	.	C	T	.	.	MAF_USDA=2.459
NC_035087.1	33454813	.	T	C	.	.	MAF_USDA=31.176
NC_035087.1	33454859	.	G	T	.	.	MAF_USDA=1.639
NC_035087.1	33454909	.	T	A	.	.	MAF_USDA=29.167
NC_035087.1	33455001	.	T	G	.	.	MAF_USDA=31.25
NC_035087.1	33455007	.	A	G	.	.	MAF_USDA=31.25
NC_035087.1	33455009	.	T	C	.	.	MAF_USDA=43.75
NC_035087.1	33455636	.	G	T	.	.	MAF_USDA=1.639
NC_035087.1	33455715	.	G	A	.	.	MAF_INRAE=35.443;MAF_USDA=35.294
NC_035087.1	33455716	.	G	A	.	.	MAF_INRAE=14.167;MAF_USDA=7.059
NC_035087.1	33455740	.	T	G	.	.	MAF_INRAE=35.443;MAF_USDA=34.706
NC_035087.1	33455808	.	T	C	.	.	MAF_USDA=31.25
NC_035087.1	33455827	.	G	A	.	.	MAF_INRAE=34.177;MAF_USDA=31.765
NC_035087.1	33455898	.	T	G	.	.	MAF_INRAE=44.304;MAF_USDA=17.647
NC_035087.1	33455983	.	C	A	.	.	MAF_INRAE=34.81;MAF_USDA=35.294
NC_035087.1	33456001	.	C	T	.	.	MAF_USDA=1.639
NC_035087.1	33456017	.	T	C	.	.	MAF_INRAE=3.333
NC_035087.1	33456020	.	T	A	.	.	MAF_INRAE=4.43;MAF_USDA=6.548
NC_035087.1	33456041	.	A	C	.	.	MAF_INRAE=25.316;MAF_USDA=25.0
NC_035087.1	33456060	.	C	T	.	.	MAF_USDA=2.459
NC_035087.1	33456070	.	G	T	.	.	MAF_USDA=7.647
NC_035087.1	33456087	.	T	A	.	.	MAF_INRAE=48.101
NC_035087.1	33456151	.	G	A	.	.	MAF_INRAE=10.127;MAF_USDA=20.833
NC_035087.1	33456173	.	A	C	.	.	MAF_INRAE=48.101;MAF_USDA=4.098
NC_035087.1	33456178	.	C	A	.	.	MAF_USDA=1.639
NC_035087.1	33456321	.	C	T	.	.	MAF_INRAE=20.886;MAF_USDA=16.471
NC_035087.1	33456327	.	T	C	.	.	MAF_USDA=2.353
NC_035087.1	33456381	.	G	T	.	.	MAF_USDA=2.459
NC_035087.1	33456406	.	G	A	.	.	MAF_USDA=1.639
NC_035087.1	33456410	.	T	A	.	.	MAF_USDA=16.471
NC_035087.1	33456507	.	C	G	.	.	MAF_INRAE=34.81;MAF_USDA=32.353
NC_035087.1	33456559	.	G	A	.	.	MAF_INRAE=9.494;MAF_USDA=12.941
NC_035087.1	33456619	.	G	T	.	.	MAF_INRAE=34.81;MAF_USDA=32.353
NC_035087.1	33456622	.	A	T	.	.	MAF_USDA=3.279
NC_035087.1	33456639	.	T	G	.	.	MAF_USDA=1.639
NC_035087.1	33456655	.	C	T	.	.	MAF_INRAE=6.962
NC_035087.1	33456730	.	C	G	.	.	MAF_INRAE=34.81;MAF_USDA=31.765
NC_035087.1	33456800	.	G	T	.	.	MAF_INRAE=9.494;MAF_USDA=20.833
NC_035087.1	33456860	.	A	G	.	.	MAF_INRAE=4.43
NC_035087.1	33456876	.	A	G	.	.	MAF_INRAE=34.81;MAF_USDA=32.738
NC_035087.1	33456903	.	G	A	.	.	MAF_USDA=10.119
NC_035087.1	33456929	.	T	C	.	.	MAF_INRAE=25.833
NC_035087.1	33456940	.	T	A	.	.	MAF_INRAE=5.263;MAF_USDA=6.024
NC_035087.1	33457314	.	G	A	.	.	MAF_USDA=32.941
NC_035087.1	33457389	.	T	C	.	.	MAF_INRAE=18.987;MAF_USDA=15.476
NC_035087.1	33457443	.	C	T	.	.	MAF_USDA=45.833
NC_035087.1	33457448	.	A	C	.	.	MAF_USDA=25.0
NC_035087.1	33458899	.	T	A	.	.	MAF_INRAE=47.368
NC_035087.1	33458936	.	C	T	.	.	MAF_INRAE=15.789;MAF_USDA=28.261
NC_035087.1	33458968	.	A	T	.	.	MAF_INRAE=37.975;MAF_USDA=19.412
NC_035087.1	33459020	.	T	G	.	.	MAF_INRAE=41.772;MAF_USDA=18.235
NC_035087.1	33459032	.	C	T	.	.	MAF_USDA=31.765
NC_035087.1	33459100	.	C	G	.	.	MAF_INRAE=32.911;MAF_USDA=34.118
NC_035087.1	33459106	.	A	G	.	.	MAF_INRAE=32.911;MAF_USDA=32.941
NC_035087.1	33459207	.	A	C	.	.	MAF_INRAE=20.886;MAF_USDA=17.059
NC_035087.1	33459214	.	C	T	.	.	MAF_INRAE=34.81;MAF_USDA=34.706
NC_035087.1	33459297	.	A	G	.	.	MAF_INRAE=34.81;MAF_USDA=32.941
NC_035087.1	33459302	.	A	G	.	.	MAF_INRAE=34.81;MAF_USDA=32.353
NC_035087.1	33459406	.	G	A	.	.	MAF_INRAE=20.833;MAF_USDA=4.167
NC_035087.1	33459409	.	G	A	.	.	MAF_USDA=1.639
NC_035087.1	33459414	.	A	C	.	.	MAF_USDA=32.353
NC_035087.1	33459416	.	A	T	.	.	MAF_USDA=32.353
NC_035087.1	33459418	.	A	T	.	.	MAF_USDA=32.941
NC_035087.1	33459432	.	C	G	.	.	MAF_INRAE=34.81;MAF_USDA=31.765
NC_035087.1	33459480	.	C	T	.	.	MAF_USDA=2.459
NC_035087.1	33459500	.	C	T	.	.	MAF_USDA=1.639
NC_035087.1	33459661	.	T	A	.	.	MAF_USDA=17.647
NC_035087.1	33459703	.	A	G	.	.	MAF_USDA=2.459
NC_035087.1	33459840	.	A	G	.	.	MAF_INRAE=2.5
NC_035087.1	33459916	.	A	C	.	.	MAF_INRAE=36.076;MAF_USDA=27.059
NC_035087.1	33459938	.	G	A	.	.	MAF_USDA=2.459
NC_035087.1	33460143	.	C	T	.	.	MAF_INRAE=36.076;MAF_USDA=27.059
NC_035087.1	33460190	.	A	C	.	.	MAF_INRAE=20.833;MAF_USDA=4.167
NC_035087.1	33460194	.	C	G	.	.	MAF_INRAE=36.076;MAF_USDA=28.235
NC_035087.1	33460272	.	C	T	.	.	MAF_USDA=2.941
NC_035087.1	33460312	.	C	T	.	.	MAF_INRAE=36.076;MAF_USDA=8.333
NC_035087.1	33460434	.	C	T	.	.	MAF_INRAE=10.526;MAF_USDA=3.279
NC_035087.1	33460489	.	C	T	.	.	MAF_INRAE=36.076;MAF_USDA=37.059
NC_035087.1	33460581	.	T	C	.	.	MAF_INRAE=35.443;MAF_USDA=28.235
NC_035087.1	33460679	.	G	T	.	.	MAF_INRAE=36.076;MAF_USDA=27.059
NC_035087.1	33460821	.	A	C	.	.	MAF_INRAE=44.304;MAF_USDA=18.235
NC_035087.1	33460841	.	T	G	.	.	MAF_USDA=1.639
NC_035087.1	33460854	.	T	A	.	.	MAF_USDA=33.529
NC_035087.1	33461003	.	A	G	.	.	MAF_INRAE=36.076;MAF_USDA=26.19
NC_035087.1	33461096	.	T	G	.	.	MAF_INRAE=33.544;MAF_USDA=35.882
NC_035087.1	33461261	.	C	T	.	.	MAF_USDA=8.235
NC_035087.1	33461354	.	T	C	.	.	MAF_INRAE=6.962
NC_035087.1	33461360	.	A	G	.	.	MAF_USDA=4.918
NC_035087.1	33461423	.	A	C	.	.	MAF_USDA=8.197
NC_035087.1	33461552	.	T	G	.	.	MAF_INRAE=5.263
NC_035087.1	33461572	.	G	C	.	.	MAF_INRAE=3.333;MAF_USDA=1.639
NC_035087.1	33461612	.	T	G	.	.	MAF_INRAE=20.253;MAF_USDA=47.917
NC_035087.1	33461659	.	C	A	.	.	MAF_USDA=16.265
NC_035087.1	33461723	.	T	C	.	.	MAF_USDA=3.333
NC_035087.1	33461865	.	G	T	.	.	MAF_USDA=8.434
NC_035087.1	33461881	.	T	C	.	.	MAF_USDA=8.434
NC_035087.1	33461951	.	G	T	.	.	MAF_USDA=3.333
NC_035087.1	33461968	.	A	C	.	.	MAF_USDA=22.289
NC_035087.1	33461971	.	T	G	.	.	MAF_USDA=19.88
NC_035087.1	33461981	.	T	C	.	.	MAF_USDA=3.333
NC_035087.1	33461994	.	A	C	.	.	MAF_USDA=19.565
NC_035087.1	33462015	.	C	G	.	.	MAF_INRAE=22.152;MAF_USDA=17.647
NC_035087.1	33462137	.	A	G	.	.	MAF_USDA=12.941
NC_035087.1	33462236	.	C	T	.	.	MAF_INRAE=20.886;MAF_USDA=17.059
NC_035087.1	33462265	.	T	G	.	.	MAF_INRAE=12.025;MAF_USDA=13.529
NC_035087.1	33462278	.	G	A	.	.	MAF_INRAE=8.228;MAF_USDA=14.118
NC_035087.1	33462372	.	G	T	.	.	MAF_USDA=2.941
NC_035087.1	33462393	.	T	C	.	.	MAF_INRAE=9.167;MAF_USDA=25.0
NC_035087.1	33462400	.	A	G	.	.	MAF_INRAE=8.861;MAF_USDA=14.706
NC_035087.1	33462408	.	G	T	.	.	MAF_INRAE=7.595;MAF_USDA=5.882
NC_035087.1	33462530	.	G	T	.	.	MAF_INRAE=2.5
NC_035087.1	33462587	.	C	A	.	.	MAF_INRAE=2.5
NC_035087.1	33462597	.	C	A	.	.	MAF_INRAE=2.5
NC_035087.1	33462614	.	G	T	.	.	MAF_USDA=11.765
NC_035087.1	33462617	.	G	T	.	.	MAF_USDA=8.235
NC_035087.1	33462618	.	G	A	.	.	MAF_INRAE=5.0;MAF_USDA=1.639
NC_035087.1	33462783	.	G	T	.	.	MAF_INRAE=12.658;MAF_USDA=47.647
NC_035087.1	33462805	.	A	T	.	.	MAF_USDA=18.75
NC_035087.1	33462822	.	T	A	.	.	MAF_INRAE=8.228;MAF_USDA=20.833
NC_035087.1	33462897	.	A	G	.	.	MAF_USDA=2.941
NC_035087.1	33462955	.	A	G	.	.	MAF_USDA=8.235
NC_035087.1	33463074	.	T	C	.	.	MAF_INRAE=20.886;MAF_USDA=16.471
NC_035087.1	33463209	.	A	C	.	.	MAF_USDA=1.639
NC_035087.1	33463217	.	G	A	.	.	MAF_USDA=33.529
NC_035087.1	33463249	.	T	C	.	.	MAF_USDA=1.639
NC_035087.1	33463264	.	T	G	.	.	MAF_USDA=1.639
NC_035087.1	33463277	.	G	T	.	.	MAF_USDA=8.235
NC_035087.1	33463339	.	A	G	.	.	MAF_INRAE=12.658;MAF_USDA=47.647
NC_035087.1	33463364	.	C	A	.	.	MAF_USDA=2.459
NC_035087.1	33463387	.	A	C	.	.	MAF_INRAE=3.333;MAF_USDA=1.639
NC_035087.1	33463436	.	G	T	.	.	MAF_USDA=8.235
NC_035087.1	33463465	.	C	A	.	.	MAF_USDA=8.235
NC_035087.1	33463466	.	G	A	.	.	MAF_USDA=8.824
NC_035087.1	33463483	.	T	C	.	.	MAF_USDA=8.235
NC_035087.1	33463507	.	G	T	.	.	MAF_INRAE=5.0;MAF_USDA=5.882
NC_035087.1	33463557	.	C	T	.	.	MAF_USDA=23.77
NC_035087.1	33463567	.	G	A	.	.	MAF_USDA=4.098
NC_035087.1	33463611	.	T	C	.	.	MAF_USDA=34.426
NC_035087.1	33463695	.	G	T	.	.	MAF_INRAE=20.886;MAF_USDA=17.647
NC_035087.1	33463789	.	A	G	.	.	MAF_USDA=8.235
NC_035087.1	33463831	.	A	C	.	.	MAF_USDA=8.333
NC_035087.1	33463846	.	A	C	.	.	MAF_INRAE=8.228;MAF_USDA=14.118
NC_035087.1	33463875	.	G	A	.	.	MAF_INRAE=8.228;MAF_USDA=14.118
NC_035087.1	33463896	.	T	C	.	.	MAF_INRAE=8.228;MAF_USDA=14.118
NC_035087.1	33463932	.	C	T	.	.	MAF_USDA=8.235
NC_035087.1	33464008	.	G	T	.	.	MAF_INRAE=13.291
NC_035087.1	33464019	.	C	A	.	.	MAF_USDA=5.294
NC_035087.1	33464035	.	C	A	.	.	MAF_USDA=10.588
NC_035087.1	33464061	.	G	A	.	.	MAF_INRAE=10.526;MAF_USDA=4.098
NC_035087.1	33464138	.	G	A	.	.	MAF_INRAE=7.5
NC_035087.1	33464186	.	G	A	.	.	MAF_INRAE=5.833;MAF_USDA=4.118
NC_035087.1	33464299	.	C	T	.	.	MAF_USDA=3.333
NC_035087.1	33464332	.	A	T	.	.	MAF_USDA=3.012
NC_035087.1	33464436	.	A	G	.	.	MAF_USDA=19.565
NC_035087.1	33464458	.	C	A	.	.	MAF_USDA=1.667
NC_035087.1	33464508	.	G	A	.	.	MAF_USDA=3.333
NC_035087.1	33464599	.	C	A	.	.	MAF_USDA=22.917
NC_035087.1	33464617	.	T	C	.	.	MAF_INRAE=5.263;MAF_USDA=3.333
NC_035087.1	33464691	.	C	A	.	.	MAF_INRAE=5.0;MAF_USDA=4.167
NC_035087.1	33464721	.	A	G	.	.	MAF_USDA=3.333
NC_035087.1	33464774	.	C	T	.	.	MAF_USDA=10.588
NC_035087.1	33464905	.	A	T	.	.	MAF_INRAE=5.263;MAF_USDA=2.083
NC_035087.1	33464930	.	G	A	.	.	MAF_INRAE=10.526;MAF_USDA=4.098
NC_035087.1	33464933	.	T	C	.	.	MAF_INRAE=7.595;MAF_USDA=5.882
NC_035087.1	33464980	.	A	T	.	.	MAF_USDA=3.279
NC_035087.1	33465079	.	G	A	.	.	MAF_INRAE=10.526;MAF_USDA=6.471
NC_035087.1	33465095	.	C	A	.	.	MAF_INRAE=10.526;MAF_USDA=5.882
NC_035087.1	33465140	.	A	C	.	.	MAF_USDA=4.918
NC_035087.1	33465141	.	T	C	.	.	MAF_INRAE=8.228;MAF_USDA=5.882
NC_035087.1	33465164	.	G	C	.	.	MAF_INRAE=8.228;MAF_USDA=5.882
NC_035087.1	33465183	.	G	C	.	.	MAF_USDA=39.583
NC_035087.1	33465184	.	C	A	.	.	MAF_USDA=39.583
NC_035087.1	33465187	.	T	C	.	.	MAF_USDA=39.583
NC_035087.1	33465273	.	A	T	.	.	MAF_INRAE=7.595;MAF_USDA=5.882
NC_035087.1	33465282	.	T	C	.	.	MAF_INRAE=7.595;MAF_USDA=5.294
NC_035087.1	33465289	.	G	A	.	.	MAF_INRAE=7.595;MAF_USDA=5.294
NC_035087.1	33465295	.	C	T	.	.	MAF_INRAE=7.595;MAF_USDA=5.294
NC_035087.1	33465336	.	T	C	.	.	MAF_INRAE=20.253;MAF_USDA=36.471
NC_035087.1	33465347	.	G	T	.	.	MAF_USDA=2.459
NC_035087.1	33465364	.	G	A	.	.	MAF_INRAE=3.333
NC_035087.1	33465372	.	G	A	.	.	MAF_USDA=14.706
NC_035087.1	33465391	.	C	T	.	.	MAF_INRAE=7.595;MAF_USDA=5.882
NC_035087.1	33465392	.	G	A	.	.	MAF_USDA=1.639
NC_035087.1	33465398	.	G	A	.	.	MAF_INRAE=7.595;MAF_USDA=6.471
NC_035087.1	33465429	.	A	C	.	.	MAF_USDA=7.647
NC_035087.1	33465458	.	A	G	.	.	MAF_INRAE=7.595;MAF_USDA=5.882
NC_035087.1	33465545	.	G	A	.	.	MAF_INRAE=8.228;MAF_USDA=3.529
NC_035087.1	33465566	.	T	A	.	.	MAF_INRAE=7.595;MAF_USDA=4.118
NC_035087.1	33465576	.	A	G	.	.	MAF_INRAE=7.595;MAF_USDA=4.118
NC_035087.1	33465595	.	A	G	.	.	MAF_INRAE=6.962;MAF_USDA=4.118
NC_035087.1	33465630	.	A	C	.	.	MAF_INRAE=8.228;MAF_USDA=4.706
NC_035087.1	33465638	.	T	A	.	.	MAF_INRAE=8.228;MAF_USDA=4.706
NC_035087.1	33465645	.	A	T	.	.	MAF_INRAE=7.5;MAF_USDA=5.294
NC_035087.1	33465649	.	T	G	.	.	MAF_INRAE=7.5;MAF_USDA=5.294
NC_035087.1	33465660	.	C	A	.	.	MAF_INRAE=6.667;MAF_USDA=5.294
NC_035087.1	33465674	.	G	A	.	.	MAF_INRAE=7.595;MAF_USDA=4.706
NC_035087.1	33465679	.	G	A	.	.	MAF_INRAE=20.886;MAF_USDA=37.059
NC_035087.1	33465702	.	A	C	.	.	MAF_INRAE=7.595;MAF_USDA=5.294
NC_035087.1	33465704	.	G	A	.	.	MAF_INRAE=6.667;MAF_USDA=5.294
NC_035087.1	33465743	.	C	A	.	.	MAF_USDA=4.098
NC_035087.1	33465763	.	A	T	.	.	MAF_INRAE=7.595;MAF_USDA=5.952
NC_035087.1	33465816	.	G	A	.	.	MAF_USDA=18.235
NC_035087.1	33465824	.	C	T	.	.	MAF_USDA=3.279
NC_035087.1	33465825	.	G	A	.	.	MAF_INRAE=12.658;MAF_USDA=14.118
NC_035087.1	33465859	.	C	T	.	.	MAF_USDA=8.235
NC_035087.1	33465871	.	C	T	.	.	MAF_INRAE=49.367;MAF_USDA=5.738
NC_035087.1	33465884	.	T	G	.	.	MAF_INRAE=8.228;MAF_USDA=5.882
NC_035087.1	33465887	.	G	A	.	.	MAF_INRAE=7.5;MAF_USDA=5.882
NC_035087.1	33465891	.	A	C	.	.	MAF_INRAE=7.5;MAF_USDA=6.471
NC_035087.1	33465909	.	G	T	.	.	MAF_USDA=5.738
NC_035087.1	33465927	.	C	A	.	.	MAF_INRAE=7.595;MAF_USDA=6.471
NC_035087.1	33466006	.	C	T	.	.	MAF_INRAE=8.228
NC_035087.1	33466017	.	C	T	.	.	MAF_USDA=1.639
NC_035087.1	33466026	.	T	A	.	.	MAF_INRAE=7.5;MAF_USDA=9.016
NC_035087.1	33466043	.	C	A	.	.	MAF_INRAE=7.5
NC_035087.1	33466059	.	T	G	.	.	MAF_USDA=15.882
NC_035087.1	33466104	.	A	C	.	.	MAF_INRAE=20.253;MAF_USDA=36.31
NC_035087.1	33466125	.	G	A	.	.	MAF_INRAE=6.962
NC_035087.1	33466147	.	G	T	.	.	MAF_INRAE=7.595;MAF_USDA=5.882
NC_035087.1	33466151	.	G	A	.	.	MAF_INRAE=12.658;MAF_USDA=42.941
NC_035087.1	33466162	.	C	G	.	.	MAF_INRAE=7.595;MAF_USDA=5.294
NC_035087.1	33466169	.	C	T	.	.	MAF_INRAE=12.658;MAF_USDA=12.353
NC_035087.1	33466170	.	A	G	.	.	MAF_INRAE=7.595;MAF_USDA=5.882
NC_035087.1	33466176	.	C	A	.	.	MAF_INRAE=7.595;MAF_USDA=5.882
NC_035087.1	33466177	.	A	G	.	.	MAF_INRAE=6.667;MAF_USDA=5.882
NC_035087.1	33466222	.	C	T	.	.	MAF_INRAE=12.658;MAF_USDA=43.529
NC_035087.1	33466226	.	G	A	.	.	MAF_USDA=5.882
NC_035087.1	33466231	.	T	C	.	.	MAF_INRAE=20.886
NC_035087.1	33466232	.	A	T	.	.	MAF_USDA=2.941
NC_035087.1	33466247	.	C	G	.	.	MAF_INRAE=7.595;MAF_USDA=5.882
NC_035087.1	33466257	.	T	C	.	.	MAF_INRAE=6.667;MAF_USDA=6.25
NC_035087.1	33466269	.	C	G	.	.	MAF_INRAE=5.833;MAF_USDA=5.882
NC_035087.1	33466279	.	G	T	.	.	MAF_INRAE=5.833;MAF_USDA=5.294
NC_035087.1	33466301	.	G	A	.	.	MAF_INRAE=6.962;MAF_USDA=5.294
NC_035087.1	33466308	.	T	G	.	.	MAF_INRAE=5.833;MAF_USDA=5.294
NC_035087.1	33466333	.	G	A	.	.	MAF_USDA=1.639
NC_035087.1	33466337	.	T	C	.	.	MAF_INRAE=12.658;MAF_USDA=14.118
NC_035087.1	33466340	.	C	T	.	.	MAF_INRAE=5.0;MAF_USDA=5.294
NC_035087.1	33466341	.	T	G	.	.	MAF_INRAE=5.0;MAF_USDA=5.294
NC_035087.1	33466348	.	C	T	.	.	MAF_INRAE=4.167;MAF_USDA=5.882
NC_035087.1	33466395	.	C	G	.	.	MAF_INRAE=7.5;MAF_USDA=5.882
NC_035087.1	33466425	.	T	C	.	.	MAF_INRAE=7.5;MAF_USDA=5.294
NC_035087.1	33466438	.	G	A	.	.	MAF_INRAE=7.5;MAF_USDA=5.294
NC_035087.1	33466484	.	C	T	.	.	MAF_INRAE=7.595;MAF_USDA=4.706
NC_035087.1	33466485	.	G	T	.	.	MAF_INRAE=12.658;MAF_USDA=49.412
NC_035087.1	33466491	.	T	G	.	.	MAF_INRAE=7.595;MAF_USDA=4.098
NC_035087.1	33466519	.	C	A	.	.	MAF_INRAE=4.167;MAF_USDA=3.279
NC_035087.1	33466550	.	C	G	.	.	MAF_INRAE=4.167;MAF_USDA=1.639
NC_035087.1	33466551	.	G	A	.	.	MAF_INRAE=16.456;MAF_USDA=38.095
NC_035087.1	33466633	.	A	C	.	.	MAF_INRAE=1.667;MAF_USDA=2.941
NC_035087.1	33466643	.	G	T	.	.	MAF_INRAE=1.667;MAF_USDA=6.25
NC_035087.1	33466727	.	G	T	.	.	MAF_INRAE=12.658;MAF_USDA=48.824
NC_035087.1	33466743	.	T	C	.	.	MAF_INRAE=7.595;MAF_USDA=5.882
NC_035087.1	33466745	.	A	G	.	.	MAF_INRAE=6.667;MAF_USDA=5.294
NC_035087.1	33466755	.	A	G	.	.	MAF_INRAE=5.263
NC_035087.1	33466763	.	A	G	.	.	MAF_INRAE=7.595;MAF_USDA=5.882
NC_035087.1	33466765	.	C	A	.	.	MAF_INRAE=6.667;MAF_USDA=5.882
NC_035087.1	33466828	.	T	C	.	.	MAF_INRAE=5.263;MAF_USDA=3.279
NC_035087.1	33466875	.	T	C	.	.	MAF_INRAE=5.263;MAF_USDA=1.765
NC_035087.1	33466889	.	T	C	.	.	MAF_INRAE=6.962;MAF_USDA=4.706
NC_035087.1	33466898	.	G	T	.	.	MAF_INRAE=6.962;MAF_USDA=6.25
NC_035087.1	33466914	.	G	A	.	.	MAF_INRAE=7.595;MAF_USDA=5.294
NC_035087.1	33466933	.	T	C	.	.	MAF_INRAE=12.658;MAF_USDA=49.412
NC_035087.1	33466947	.	G	A	.	.	MAF_INRAE=8.228;MAF_USDA=5.294
NC_035087.1	33466958	.	A	G	.	.	MAF_USDA=1.639
NC_035087.1	33466968	.	G	A	.	.	MAF_INRAE=8.228;MAF_USDA=5.882
NC_035087.1	33466969	.	G	T	.	.	MAF_INRAE=7.5;MAF_USDA=5.882
NC_035087.1	33466972	.	T	C	.	.	MAF_USDA=2.459
NC_035087.1	33467016	.	C	T	.	.	MAF_USDA=4.098
NC_035087.1	33467023	.	G	A	.	.	MAF_USDA=2.083
NC_035087.1	33467080	.	A	G	.	.	MAF_INRAE=8.228;MAF_USDA=5.882
NC_035087.1	33467203	.	C	A	.	.	MAF_INRAE=44.937;MAF_USDA=47.647
NC_035087.1	33467263	.	G	C	.	.	MAF_INRAE=8.228;MAF_USDA=5.882
NC_035087.1	33467268	.	G	T	.	.	MAF_INRAE=6.962;MAF_USDA=3.529
NC_035087.1	33467273	.	G	T	.	.	MAF_INRAE=8.228;MAF_USDA=14.118
NC_035087.1	33467276	.	T	C	.	.	MAF_INRAE=6.962;MAF_USDA=36.471
NC_035087.1	33467286	.	T	A	.	.	MAF_INRAE=8.228;MAF_USDA=6.25
NC_035087.1	33467354	.	C	T	.	.	MAF_USDA=3.333
NC_035087.1	33467447	.	T	A	.	.	MAF_INRAE=6.667
NC_035087.1	33467526	.	C	T	.	.	MAF_INRAE=20.886;MAF_USDA=37.059
NC_035087.1	33467552	.	T	C	.	.	MAF_USDA=13.529
NC_035087.1	33467604	.	C	T	.	.	MAF_USDA=4.098
NC_035087.1	33467605	.	T	C	.	.	MAF_INRAE=20.886;MAF_USDA=36.471
NC_035087.1	33467628	.	A	C	.	.	MAF_INRAE=20.886;MAF_USDA=36.471
NC_035087.1	33467629	.	C	A	.	.	MAF_INRAE=17.5;MAF_USDA=35.882
NC_035087.1	33467652	.	C	T	.	.	MAF_INRAE=12.658;MAF_USDA=42.353
NC_035087.1	33467655	.	C	T	.	.	MAF_INRAE=10.0;MAF_USDA=41.765
NC_035087.1	33467757	.	G	A	.	.	MAF_INRAE=12.658;MAF_USDA=49.412
NC_035087.1	33467772	.	T	A	.	.	MAF_INRAE=7.5;MAF_USDA=6.25
NC_035087.1	33467778	.	A	G	.	.	MAF_INRAE=17.5;MAF_USDA=14.583
NC_035087.1	33467782	.	T	C	.	.	MAF_INRAE=5.0;MAF_USDA=1.639
NC_035087.1	33467828	.	C	A	.	.	MAF_INRAE=5.263;MAF_USDA=6.25
NC_035087.1	33467845	.	C	T	.	.	MAF_USDA=1.639
NC_035087.1	33467848	.	T	C	.	.	MAF_INRAE=8.228;MAF_USDA=7.059
NC_035087.1	33467892	.	A	T	.	.	MAF_INRAE=8.228;MAF_USDA=8.235
NC_035087.1	33467949	.	T	C	.	.	MAF_INRAE=12.658;MAF_USDA=49.412
NC_035087.1	33467958	.	G	T	.	.	MAF_USDA=2.459
NC_035087.1	33468005	.	T	C	.	.	MAF_INRAE=48.101;MAF_USDA=13.934
NC_035087.1	33468019	.	C	T	.	.	MAF_INRAE=8.228;MAF_USDA=8.824
NC_035087.1	33468025	.	A	T	.	.	MAF_USDA=1.639
NC_035087.1	33468064	.	G	A	.	.	MAF_USDA=15.294
NC_035087.1	33468097	.	C	T	.	.	MAF_INRAE=8.228;MAF_USDA=5.882
NC_035087.1	33468098	.	A	T	.	.	MAF_INRAE=17.5;MAF_USDA=35.294
NC_035087.1	33468112	.	G	A	.	.	MAF_INRAE=20.886;MAF_USDA=36.471
NC_035087.1	33468157	.	C	A	.	.	MAF_USDA=4.167
NC_035087.1	33468162	.	T	G	.	.	MAF_INRAE=12.658;MAF_USDA=49.412
NC_035087.1	33468209	.	A	G	.	.	MAF_INRAE=7.5
NC_035087.1	33468210	.	T	C	.	.	MAF_USDA=3.279
NC_035087.1	33468240	.	G	A	.	.	MAF_USDA=4.167
NC_035087.1	33468252	.	G	C	.	.	MAF_INRAE=10.0;MAF_USDA=48.795
NC_035087.1	33468258	.	T	C	.	.	MAF_INRAE=17.5;MAF_USDA=37.952
NC_035087.1	33468470	.	A	G	.	.	MAF_INRAE=20.886;MAF_USDA=35.882
NC_035087.1	33468497	.	T	C	.	.	MAF_INRAE=12.658;MAF_USDA=42.353
NC_035087.1	33468505	.	T	C	.	.	MAF_INRAE=20.886;MAF_USDA=36.471
NC_035087.1	33468506	.	C	T	.	.	MAF_USDA=7.059
NC_035087.1	33468509	.	C	A	.	.	MAF_INRAE=17.5;MAF_USDA=36.471
NC_035087.1	33468515	.	C	G	.	.	MAF_USDA=3.279
NC_035087.1	33468591	.	C	T	.	.	MAF_USDA=2.459
NC_035087.1	33468640	.	T	C	.	.	MAF_INRAE=20.886;MAF_USDA=37.059
NC_035087.1	33468673	.	C	G	.	.	MAF_USDA=1.639
NC_035087.1	33468720	.	A	T	.	.	MAF_INRAE=12.658;MAF_USDA=42.353
NC_035087.1	33468813	.	A	G	.	.	MAF_INRAE=20.886;MAF_USDA=37.059
NC_035087.1	33468827	.	A	G	.	.	MAF_INRAE=20.886;MAF_USDA=15.294
NC_035087.1	33468865	.	C	A	.	.	MAF_INRAE=20.886;MAF_USDA=36.471
NC_035087.1	33468891	.	G	C	.	.	MAF_USDA=4.918
NC_035087.1	33468918	.	G	T	.	.	MAF_INRAE=20.886;MAF_USDA=36.471
NC_035087.1	33468945	.	A	C	.	.	MAF_INRAE=8.228;MAF_USDA=5.882
NC_035087.1	33468950	.	G	A	.	.	MAF_INRAE=20.886;MAF_USDA=36.471
NC_035087.1	33468973	.	G	T	.	.	MAF_USDA=8.235
NC_035087.1	33468974	.	A	G	.	.	MAF_INRAE=20.886;MAF_USDA=42.941
NC_035087.1	33468992	.	A	T	.	.	MAF_INRAE=20.886;MAF_USDA=35.882
NC_035087.1	33469044	.	A	G	.	.	MAF_INRAE=48.101;MAF_USDA=14.754
NC_035087.1	33469067	.	A	T	.	.	MAF_INRAE=20.886;MAF_USDA=36.471
NC_035087.1	33469234	.	A	G	.	.	MAF_INRAE=15.19;MAF_USDA=14.583
NC_035087.1	33469249	.	T	A	.	.	MAF_INRAE=11.392;MAF_USDA=20.833
NC_035087.1	33469266	.	A	C	.	.	MAF_INRAE=17.5
NC_035087.1	33469316	.	C	T	.	.	MAF_INRAE=20.886;MAF_USDA=14.583
NC_035087.1	33469322	.	T	G	.	.	MAF_INRAE=6.962
NC_035087.1	33469340	.	G	T	.	.	MAF_INRAE=21.053;MAF_USDA=50.0
NC_035087.1	33469357	.	T	G	.	.	MAF_INRAE=21.053;MAF_USDA=12.5
NC_035087.1	33469364	.	T	G	.	.	MAF_INRAE=20.886;MAF_USDA=14.583
NC_035087.1	33469460	.	A	C	.	.	MAF_USDA=8.824
NC_035087.1	33469486	.	T	G	.	.	MAF_USDA=8.235
NC_035087.1	33469518	.	G	T	.	.	MAF_INRAE=21.053;MAF_USDA=8.235
NC_035087.1	33469522	.	A	T	.	.	MAF_INRAE=17.5;MAF_USDA=36.471
NC_035087.1	33469533	.	A	T	.	.	MAF_INRAE=10.127;MAF_USDA=7.647
NC_035087.1	33469579	.	T	A	.	.	MAF_INRAE=31.579;MAF_USDA=35.882
NC_035087.1	33469593	.	A	G	.	.	MAF_INRAE=10.127;MAF_USDA=7.647
NC_035087.1	33469666	.	A	C	.	.	MAF_USDA=8.824
NC_035087.1	33469674	.	T	C	.	.	MAF_INRAE=11.392;MAF_USDA=8.235
NC_035087.1	33469680	.	G	T	.	.	MAF_USDA=14.706
NC_035087.1	33469742	.	G	A	.	.	MAF_USDA=9.016
NC_035087.1	33469776	.	G	T	.	.	MAF_INRAE=20.886;MAF_USDA=36.471
NC_035087.1	33469807	.	C	T	.	.	MAF_INRAE=5.263;MAF_USDA=2.941
NC_035087.1	33469832	.	C	G	.	.	MAF_INRAE=20.886;MAF_USDA=37.647
NC_035087.1	33469855	.	C	A	.	.	MAF_USDA=5.882
NC_035087.1	33469884	.	A	C	.	.	MAF_INRAE=20.886;MAF_USDA=36.471
NC_035087.1	33469977	.	A	G	.	.	MAF_INRAE=5.263
NC_035087.1	33470010	.	G	A	.	.	MAF_INRAE=21.519;MAF_USDA=36.471
NC_035087.1	33470044	.	C	A	.	.	MAF_INRAE=15.823;MAF_USDA=47.647
NC_035087.1	33470115	.	G	T	.	.	MAF_INRAE=20.886;MAF_USDA=37.647
NC_035087.1	33470137	.	C	T	.	.	MAF_USDA=2.353
NC_035087.1	33470187	.	G	T	.	.	MAF_USDA=2.083
NC_035087.1	33470246	.	C	A	.	.	MAF_INRAE=48.101;MAF_USDA=4.918
NC_035087.1	33470270	.	G	T	.	.	MAF_INRAE=45.57;MAF_USDA=17.213
NC_035087.1	33470301	.	C	A	.	.	MAF_INRAE=15.19;MAF_USDA=46.471
NC_035087.1	33470370	.	A	C	.	.	MAF_USDA=1.639
NC_035087.1	33470392	.	C	A	.	.	MAF_USDA=14.118
NC_035087.1	33470439	.	G	T	.	.	MAF_INRAE=20.886;MAF_USDA=38.235
NC_035087.1	33470444	.	G	C	.	.	MAF_USDA=2.459
NC_035087.1	33470470	.	T	A	.	.	MAF_INRAE=15.19;MAF_USDA=46.471
NC_035087.1	33470510	.	G	A	.	.	MAF_INRAE=13.333;MAF_USDA=23.529
NC_035087.1	33470620	.	T	C	.	.	MAF_INRAE=15.19;MAF_USDA=47.059
NC_035087.1	33470675	.	A	C	.	.	MAF_INRAE=21.053
NC_035087.1	33470681	.	A	T	.	.	MAF_INRAE=7.5
NC_035087.1	33470769	.	A	T	.	.	MAF_USDA=8.824
NC_035087.1	33470801	.	G	A	.	.	MAF_USDA=5.882
NC_035087.1	33470831	.	C	T	.	.	MAF_INRAE=20.886;MAF_USDA=16.667
NC_035087.1	33470842	.	C	T	.	.	MAF_INRAE=3.333
NC_035087.1	33470871	.	T	C	.	.	MAF_USDA=6.25
NC_035087.1	33470873	.	C	T	.	.	MAF_USDA=6.25
NC_035087.1	33470884	.	T	A	.	.	MAF_INRAE=20.253;MAF_USDA=40.0
NC_035087.1	33471019	.	C	T	.	.	MAF_INRAE=15.19;MAF_USDA=44.706
NC_035087.1	33471130	.	C	A	.	.	MAF_USDA=2.542
NC_035087.1	33471202	.	T	C	.	.	MAF_USDA=8.333
NC_035087.1	33471310	.	C	A	.	.	MAF_INRAE=15.19;MAF_USDA=44.706
NC_035087.1	33471348	.	G	A	.	.	MAF_USDA=1.639
NC_035087.1	33471379	.	A	G	.	.	MAF_INRAE=15.19;MAF_USDA=45.882
NC_035087.1	33471420	.	C	T	.	.	MAF_USDA=2.459
NC_035087.1	33471421	.	C	T	.	.	MAF_USDA=2.459
NC_035087.1	33471456	.	A	C	.	.	MAF_USDA=14.706
NC_035087.1	33471564	.	C	T	.	.	MAF_INRAE=5.263;MAF_USDA=6.25
NC_035087.1	33471602	.	C	T	.	.	MAF_INRAE=4.167;MAF_USDA=1.639
NC_035087.1	33471628	.	G	A	.	.	MAF_INRAE=5.263;MAF_USDA=2.941
NC_035087.1	33471692	.	G	A	.	.	MAF_USDA=2.083
NC_035087.1	33471710	.	A	C	.	.	MAF_INRAE=5.263;MAF_USDA=1.639
NC_035087.1	33471760	.	A	C	.	.	MAF_USDA=4.098
NC_035087.1	33471778	.	A	T	.	.	MAF_USDA=5.882
NC_035087.1	33471779	.	C	A	.	.	MAF_INRAE=15.789;MAF_USDA=4.706
NC_035087.1	33471811	.	A	T	.	.	MAF_USDA=7.647
NC_035087.1	33471822	.	C	T	.	.	MAF_INRAE=15.833;MAF_USDA=38.824
NC_035087.1	33471829	.	G	C	.	.	MAF_USDA=1.639
NC_035087.1	33471840	.	A	T	.	.	MAF_INRAE=7.5
NC_035087.1	33471882	.	A	C	.	.	MAF_INRAE=21.519
NC_035087.1	33472066	.	T	C	.	.	MAF_INRAE=5.696;MAF_USDA=8.824
NC_035087.1	33472170	.	A	C	.	.	MAF_INRAE=5.696
NC_035087.1	33472260	.	G	T	.	.	MAF_INRAE=15.789;MAF_USDA=4.118
NC_035087.1	33472313	.	G	A	.	.	MAF_INRAE=15.19;MAF_USDA=46.471
NC_035087.1	33472319	.	A	C	.	.	MAF_INRAE=16.456;MAF_USDA=48.824
NC_035087.1	33472374	.	A	C	.	.	MAF_INRAE=20.886;MAF_USDA=37.059
NC_035087.1	33472385	.	G	A	.	.	MAF_INRAE=5.696;MAF_USDA=17.647
NC_035087.1	33472485	.	C	A	.	.	MAF_INRAE=10.526;MAF_USDA=4.098
NC_035087.1	33472509	.	T	C	.	.	MAF_INRAE=5.263;MAF_USDA=3.279
NC_035087.1	33472577	.	C	T	.	.	MAF_INRAE=15.789;MAF_USDA=4.706
NC_035087.1	33472580	.	T	A	.	.	MAF_INRAE=41.772;MAF_USDA=20.0
NC_035087.1	33472647	.	T	C	.	.	MAF_INRAE=10.127;MAF_USDA=21.176
NC_035087.1	33472678	.	C	T	.	.	MAF_USDA=3.049
NC_035087.1	33472732	.	G	A	.	.	MAF_INRAE=10.127;MAF_USDA=15.244
NC_035087.1	33472787	.	T	G	.	.	MAF_INRAE=14.167;MAF_USDA=46.951
NC_035087.1	33472791	.	C	T	.	.	MAF_USDA=1.695
NC_035087.1	33472854	.	T	C	.	.	MAF_INRAE=14.167;MAF_USDA=33.537
NC_035087.1	33472855	.	G	A	.	.	MAF_INRAE=3.333;MAF_USDA=15.244
NC_035087.1	33472856	.	G	C	.	.	MAF_INRAE=3.333;MAF_USDA=15.244
NC_035087.1	33472983	.	T	C	.	.	MAF_INRAE=41.772;MAF_USDA=20.732
NC_035087.1	33473091	.	C	A	.	.	MAF_USDA=7.377
NC_035087.1	33473109	.	A	C	.	.	MAF_INRAE=5.263;MAF_USDA=3.571
NC_035087.1	33473133	.	G	A	.	.	MAF_INRAE=10.127;MAF_USDA=26.087
NC_035087.1	33473134	.	G	A	.	.	MAF_INRAE=3.333;MAF_USDA=26.087
NC_035087.1	33473150	.	G	A	.	.	MAF_INRAE=10.526;MAF_USDA=1.695
NC_035087.1	33473165	.	T	A	.	.	MAF_INRAE=5.263;MAF_USDA=6.522
NC_035087.1	33473235	.	G	A	.	.	MAF_USDA=5.488
NC_035087.1	33473296	.	C	T	.	.	MAF_USDA=1.695
NC_035087.1	33473365	.	G	A	.	.	MAF_USDA=1.695
NC_035087.1	33473529	.	A	C	.	.	MAF_INRAE=1.667;MAF_USDA=13.636
NC_035087.1	33473536	.	T	C	.	.	MAF_INRAE=1.667;MAF_USDA=13.636
NC_035087.1	33473539	.	G	A	.	.	MAF_INRAE=7.5
NC_035087.1	33473599	.	G	T	.	.	MAF_USDA=1.639
NC_035087.1	33473638	.	G	A	.	.	MAF_INRAE=43.333;MAF_USDA=18.75
NC_035087.1	33473671	.	A	C	.	.	MAF_INRAE=2.5;MAF_USDA=14.583
NC_035087.1	33473702	.	G	A	.	.	MAF_USDA=17.391
NC_035087.1	33473714	.	T	A	.	.	MAF_USDA=14.583
NC_035087.1	33473806	.	C	T	.	.	MAF_INRAE=14.167;MAF_USDA=41.765
NC_035087.1	33473810	.	C	T	.	.	MAF_USDA=3.279
NC_035087.1	33473824	.	A	G	.	.	MAF_INRAE=9.494;MAF_USDA=20.833
NC_035087.1	33473858	.	C	A	.	.	MAF_INRAE=9.494;MAF_USDA=21.765
NC_035087.1	33473909	.	A	T	.	.	MAF_USDA=4.918
NC_035087.1	33473916	.	A	T	.	.	MAF_USDA=8.824
NC_035087.1	33473975	.	C	A	.	.	MAF_INRAE=10.127
NC_035087.1	33474009	.	G	T	.	.	MAF_INRAE=10.127;MAF_USDA=22.941
NC_035087.1	33474043	.	T	G	.	.	MAF_INRAE=10.127;MAF_USDA=22.353
NC_035087.1	33474071	.	T	G	.	.	MAF_INRAE=10.127;MAF_USDA=22.941
NC_035087.1	33474078	.	A	G	.	.	MAF_INRAE=5.263;MAF_USDA=2.941
NC_035087.1	33474150	.	T	C	.	.	MAF_USDA=4.167
NC_035087.1	33474151	.	G	C	.	.	MAF_USDA=4.167
NC_035087.1	33474156	.	A	T	.	.	MAF_USDA=4.167
NC_035087.1	33474205	.	A	G	.	.	MAF_INRAE=10.127;MAF_USDA=22.353
NC_035087.1	33474237	.	G	A	.	.	MAF_INRAE=3.333
NC_035087.1	33474250	.	T	G	.	.	MAF_INRAE=21.053;MAF_USDA=4.918
NC_035087.1	33474294	.	T	A	.	.	MAF_INRAE=10.127;MAF_USDA=22.353
NC_035087.1	33474310	.	G	C	.	.	MAF_INRAE=5.696;MAF_USDA=9.524
NC_035087.1	33474340	.	T	C	.	.	MAF_USDA=7.647
NC_035087.1	33474381	.	A	T	.	.	MAF_INRAE=10.759;MAF_USDA=20.588
NC_035087.1	33474459	.	A	C	.	.	MAF_USDA=1.176
NC_035087.1	33474505	.	C	T	.	.	MAF_USDA=8.235
NC_035087.1	33474515	.	C	T	.	.	MAF_INRAE=46.203;MAF_USDA=18.852
NC_035087.1	33474609	.	C	A	.	.	MAF_INRAE=42.405;MAF_USDA=18.824
NC_035087.1	33474648	.	G	T	.	.	MAF_INRAE=3.165;MAF_USDA=5.882
NC_035087.1	33474650	.	T	A	.	.	MAF_INRAE=14.167;MAF_USDA=39.412
NC_035087.1	33474713	.	C	T	.	.	MAF_USDA=9.412
NC_035087.1	33474741	.	T	G	.	.	MAF_INRAE=10.526;MAF_USDA=3.279
NC_035087.1	33474777	.	C	A	.	.	MAF_INRAE=2.5;MAF_USDA=20.0
NC_035087.1	33474803	.	C	A	.	.	MAF_INRAE=1.667;MAF_USDA=39.583
NC_035087.1	33474829	.	T	C	.	.	MAF_INRAE=1.667
NC_035087.1	33474861	.	A	G	.	.	MAF_USDA=3.333
NC_035087.1	33474865	.	A	T	.	.	MAF_USDA=2.5
NC_035087.1	33474870	.	G	A	.	.	MAF_USDA=5.0
NC_035087.1	33474878	.	C	T	.	.	MAF_INRAE=1.667;MAF_USDA=19.048
NC_035087.1	33474908	.	A	C	.	.	MAF_INRAE=3.333;MAF_USDA=20.238
NC_035087.1	33474914	.	C	A	.	.	MAF_INRAE=3.333;MAF_USDA=20.238
NC_035087.1	33474975	.	G	T	.	.	MAF_INRAE=6.962;MAF_USDA=20.0
NC_035087.1	33474976	.	G	A	.	.	MAF_INRAE=2.5;MAF_USDA=20.0
NC_035087.1	33474986	.	G	T	.	.	MAF_USDA=9.016
NC_035087.1	33474987	.	A	G	.	.	MAF_USDA=9.016
NC_035087.1	33474988	.	G	T	.	.	MAF_USDA=9.016
NC_035087.1	33474992	.	C	T	.	.	MAF_INRAE=13.333
NC_035087.1	33475006	.	A	G	.	.	MAF_USDA=8.824
NC_035087.1	33475028	.	T	A	.	.	MAF_INRAE=23.333;MAF_USDA=39.412
NC_035087.1	33475053	.	C	T	.	.	MAF_INRAE=20.886;MAF_USDA=22.941
NC_035087.1	33475056	.	T	A	.	.	MAF_INRAE=14.167
NC_035087.1	33475058	.	T	C	.	.	MAF_USDA=18.75
NC_035087.1	33475082	.	C	T	.	.	MAF_INRAE=10.526
NC_035087.1	33475097	.	A	T	.	.	MAF_INRAE=1.667
NC_035087.1	33475099	.	C	A	.	.	MAF_INRAE=3.333
NC_035087.1	33475103	.	A	G	.	.	MAF_INRAE=3.333
NC_035087.1	33475109	.	A	T	.	.	MAF_INRAE=3.333
NC_035087.1	33475119	.	T	A	.	.	MAF_INRAE=3.333
NC_035087.1	33475147	.	G	A	.	.	MAF_INRAE=10.526;MAF_USDA=10.0
NC_035087.1	33475166	.	T	C	.	.	MAF_INRAE=2.5
NC_035087.1	33475169	.	C	T	.	.	MAF_USDA=1.639
NC_035087.1	33475171	.	A	G	.	.	MAF_INRAE=10.127;MAF_USDA=22.941
NC_035087.1	33475178	.	C	T	.	.	MAF_USDA=2.941
NC_035087.1	33475179	.	G	A	.	.	MAF_INRAE=10.127;MAF_USDA=23.529
NC_035087.1	33475185	.	G	T	.	.	MAF_INRAE=10.127;MAF_USDA=21.765
NC_035087.1	33475201	.	A	C	.	.	MAF_INRAE=10.127;MAF_USDA=20.588
NC_035087.1	33475207	.	G	T	.	.	MAF_INRAE=10.127;MAF_USDA=22.353
NC_035087.1	33475208	.	C	T	.	.	MAF_INRAE=3.333;MAF_USDA=21.765
NC_035087.1	33475212	.	T	A	.	.	MAF_INRAE=3.333;MAF_USDA=21.765
NC_035087.1	33475226	.	G	A	.	.	MAF_USDA=1.639
NC_035087.1	33475229	.	G	C	.	.	MAF_INRAE=9.494;MAF_USDA=21.765
NC_035087.1	33475235	.	T	G	.	.	MAF_INRAE=14.167;MAF_USDA=17.059
NC_035087.1	33475245	.	A	T	.	.	MAF_INRAE=10.127;MAF_USDA=21.765
NC_035087.1	33475255	.	A	C	.	.	MAF_USDA=3.279
NC_035087.1	33475261	.	T	C	.	.	MAF_INRAE=10.127;MAF_USDA=22.353
NC_035087.1	33475276	.	G	T	.	.	MAF_INRAE=10.127;MAF_USDA=21.176
NC_035087.1	33475299	.	A	T	.	.	MAF_INRAE=10.127;MAF_USDA=22.619
NC_035087.1	33475337	.	C	A	.	.	MAF_USDA=8.824
NC_035087.1	33475370	.	A	C	.	.	MAF_INRAE=3.333
NC_035087.1	33475386	.	T	G	.	.	MAF_INRAE=3.333
NC_035087.1	33475390	.	A	G	.	.	MAF_INRAE=18.333;MAF_USDA=45.833
NC_035087.1	33475393	.	G	T	.	.	MAF_INRAE=3.333
NC_035087.1	33475394	.	C	T	.	.	MAF_USDA=1.639
NC_035087.1	33475397	.	C	T	.	.	MAF_INRAE=3.333
NC_035087.1	33475398	.	G	T	.	.	MAF_INRAE=3.333
NC_035087.1	33475403	.	A	C	.	.	MAF_INRAE=3.333
NC_035087.1	33475404	.	G	A	.	.	MAF_INRAE=3.333
NC_035087.1	33475424	.	T	C	.	.	MAF_USDA=40.588
NC_035087.1	33475425	.	C	T	.	.	MAF_USDA=1.639
NC_035087.1	33475958	.	T	G	.	.	MAF_INRAE=5.263;MAF_USDA=2.976
NC_035087.1	33475970	.	G	A	.	.	MAF_INRAE=10.759;MAF_USDA=21.176
NC_035087.1	33476014	.	A	G	.	.	MAF_USDA=1.667
NC_035087.1	33476050	.	G	A	.	.	MAF_USDA=2.5
NC_035087.1	33476083	.	C	T	.	.	MAF_USDA=1.639
NC_035087.1	33476088	.	A	G	.	.	MAF_INRAE=10.127;MAF_USDA=22.353
NC_035087.1	33476128	.	C	T	.	.	MAF_INRAE=10.127;MAF_USDA=22.353
NC_035087.1	33476133	.	C	T	.	.	MAF_USDA=8.824
NC_035087.1	33476143	.	A	G	.	.	MAF_INRAE=10.127;MAF_USDA=21.176
NC_035087.1	33476184	.	C	T	.	.	MAF_USDA=4.098
NC_035087.1	33476200	.	A	G	.	.	MAF_INRAE=10.127;MAF_USDA=22.619
NC_035087.1	33476203	.	C	T	.	.	MAF_INRAE=20.886;MAF_USDA=13.69
NC_035087.1	33476258	.	G	A	.	.	MAF_USDA=1.639
NC_035087.1	33476300	.	C	T	.	.	MAF_INRAE=5.263
NC_035087.1	33476314	.	T	C	.	.	MAF_INRAE=20.886;MAF_USDA=37.647
NC_035087.1	33476341	.	A	C	.	.	MAF_INRAE=6.667;MAF_USDA=9.836
NC_035087.1	33476403	.	T	C	.	.	MAF_INRAE=10.127;MAF_USDA=22.353
NC_035087.1	33476429	.	A	G	.	.	MAF_USDA=6.25
NC_035087.1	33476437	.	G	A	.	.	MAF_INRAE=10.127;MAF_USDA=22.353
NC_035087.1	33476475	.	A	T	.	.	MAF_INRAE=20.886;MAF_USDA=38.824
NC_035087.1	33476478	.	C	T	.	.	MAF_INRAE=5.0;MAF_USDA=2.459
NC_035087.1	33476607	.	A	T	.	.	MAF_USDA=7.059
NC_035087.1	33476619	.	G	T	.	.	MAF_USDA=4.918
NC_035087.1	33476681	.	A	G	.	.	MAF_INRAE=5.263
NC_035087.1	33476720	.	G	T	.	.	MAF_INRAE=20.253;MAF_USDA=15.294
NC_035087.1	33476721	.	G	T	.	.	MAF_INRAE=20.0;MAF_USDA=15.294
NC_035087.1	33476729	.	G	A	.	.	MAF_INRAE=15.0;MAF_USDA=39.412
NC_035087.1	33476759	.	T	C	.	.	MAF_USDA=1.639
NC_035087.1	33476769	.	A	C	.	.	MAF_INRAE=5.0;MAF_USDA=1.639
NC_035087.1	33476831	.	T	G	.	.	MAF_INRAE=6.962;MAF_USDA=21.176
NC_035087.1	33476879	.	T	C	.	.	MAF_INRAE=14.167;MAF_USDA=39.412
NC_035087.1	33477017	.	A	G	.	.	MAF_INRAE=20.886;MAF_USDA=20.0
NC_035087.1	33477112	.	A	T	.	.	MAF_INRAE=41.772;MAF_USDA=22.941
NC_035087.1	33477174	.	A	T	.	.	MAF_INRAE=5.263;MAF_USDA=2.941
NC_035087.1	33477317	.	C	T	.	.	MAF_USDA=4.098
NC_035087.1	33477350	.	T	C	.	.	MAF_INRAE=14.167;MAF_USDA=46.471
NC_035087.1	33477441	.	C	T	.	.	MAF_USDA=1.639
NC_035087.1	33477480	.	C	A	.	.	MAF_USDA=4.098
NC_035087.1	33477493	.	C	A	.	.	MAF_USDA=3.529
NC_035087.1	33477513	.	T	A	.	.	MAF_INRAE=2.5
NC_035087.1	33477539	.	C	T	.	.	MAF_INRAE=10.526;MAF_USDA=3.279
NC_035087.1	33477808	.	AG	AA	.	.	MAF_USDA=18.75
NC_035087.1	33477809	.	G	A	.	.	MAF_USDA=4.098
NC_035087.1	33478022	.	C	T	.	.	MAF_USDA=2.459
NC_035087.1	33478026	.	G	A	.	.	MAF_USDA=1.639
NC_035087.1	33478068	.	C	T	.	.	MAF_USDA=1.639
NC_035087.1	33478092	.	G	A	.	.	MAF_USDA=8.235
NC_035087.1	33478120	.	A	G	.	.	MAF_USDA=1.639
NC_035087.1	33478222	.	T	C	.	.	MAF_INRAE=14.167;MAF_USDA=39.412
NC_035087.1	33478233	.	A	G	.	.	MAF_USDA=2.459
NC_035087.1	33478260	.	A	G	.	.	MAF_INRAE=19.62;MAF_USDA=15.294
NC_035087.1	33478282	.	C	G	.	.	MAF_INRAE=18.354;MAF_USDA=38.824
NC_035087.1	33478389	.	G	T	.	.	MAF_INRAE=2.5
NC_035087.1	33478406	.	A	C	.	.	MAF_INRAE=2.5
NC_035087.1	33478416	.	C	T	.	.	MAF_INRAE=45.0;MAF_USDA=16.393
NC_035087.1	33478455	.	C	T	.	.	MAF_USDA=1.639
NC_035087.1	33478466	.	T	G	.	.	MAF_INRAE=14.167;MAF_USDA=40.0
NC_035087.1	33478480	.	C	G	.	.	MAF_INRAE=41.772;MAF_USDA=18.824
NC_035087.1	33478511	.	T	C	.	.	MAF_INRAE=20.886;MAF_USDA=15.294
NC_035087.1	33478529	.	G	T	.	.	MAF_INRAE=14.167;MAF_USDA=35.294
NC_035087.1	33478618	.	A	C	.	.	MAF_INRAE=5.0
NC_035087.1	33478622	.	A	G	.	.	MAF_INRAE=5.0
NC_035087.1	33478639	.	A	T	.	.	MAF_INRAE=13.333
NC_035087.1	33478643	.	A	C	.	.	MAF_INRAE=15.0
NC_035087.1	33478647	.	T	C	.	.	MAF_INRAE=15.833
NC_035087.1	33478672	.	A	C	.	.	MAF_INRAE=45.57;MAF_USDA=18.235
NC_035087.1	33478715	.	T	C	.	.	MAF_INRAE=9.167
NC_035087.1	33478731	.	G	T	.	.	MAF_INRAE=14.167
NC_035087.1	33478738	.	C	G	.	.	MAF_INRAE=15.0
NC_035087.1	33478739	.	T	C	.	.	MAF_INRAE=2.5
NC_035087.1	33478749	.	G	A	.	.	MAF_INRAE=14.167
NC_035087.1	33478752	.	C	T	.	.	MAF_INRAE=13.333
NC_035087.1	33478753	.	T	G	.	.	MAF_INRAE=13.333
NC_035087.1	33478757	.	T	A	.	.	MAF_INRAE=12.5
NC_035087.1	33478758	.	A	T	.	.	MAF_INRAE=12.5
NC_035087.1	33478768	.	G	A	.	.	MAF_INRAE=9.167
NC_035087.1	33478770	.	T	G	.	.	MAF_INRAE=8.333
NC_035087.1	33478771	.	A	G	.	.	MAF_INRAE=8.333
NC_035087.1	33478773	.	A	T	.	.	MAF_INRAE=3.333
NC_035087.1	33478777	.	T	C	.	.	MAF_USDA=2.459
NC_035087.1	33478779	.	T	G	.	.	MAF_INRAE=5.833
NC_035087.1	33478785	.	C	A	.	.	MAF_INRAE=3.333
NC_035087.1	33478786	.	A	G	.	.	MAF_INRAE=3.333
NC_035087.1	33478899	.	C	A	.	.	MAF_INRAE=15.19;MAF_USDA=37.952
NC_035087.1	33478923	.	T	A	.	.	MAF_USDA=1.695
NC_035087.1	33479095	.	C	T	.	.	MAF_USDA=4.098
NC_035087.1	33479098	.	C	T	.	.	MAF_INRAE=21.053;MAF_USDA=10.0
NC_035087.1	33479227	.	G	A	.	.	MAF_INRAE=15.823;MAF_USDA=50.0
NC_035087.1	33479305	.	A	G	.	.	MAF_USDA=27.059
NC_035087.1	33479310	.	T	C	.	.	MAF_USDA=8.333
NC_035087.1	33479380	.	T	G	.	.	MAF_INRAE=9.494;MAF_USDA=12.941
NC_035087.1	33479395	.	C	A	.	.	MAF_USDA=9.836
NC_035087.1	33479471	.	G	T	.	.	MAF_INRAE=21.053;MAF_USDA=10.0
NC_035087.1	33479578	.	G	A	.	.	MAF_USDA=8.333
NC_035087.1	33479609	.	G	T	.	.	MAF_INRAE=15.823;MAF_USDA=47.647
NC_035087.1	33479628	.	C	T	.	.	MAF_USDA=4.918
NC_035087.1	33479669	.	T	A	.	.	MAF_USDA=1.639
NC_035087.1	33479678	.	G	A	.	.	MAF_INRAE=6.667;MAF_USDA=18.852
NC_035087.1	33479699	.	T	G	.	.	MAF_INRAE=21.053;MAF_USDA=35.294
NC_035087.1	33479702	.	C	G	.	.	MAF_USDA=4.098
NC_035087.1	33479792	.	G	T	.	.	MAF_USDA=8.235
NC_035087.1	33479802	.	T	C	.	.	MAF_USDA=1.639
NC_035087.1	33479973	.	G	T	.	.	MAF_INRAE=21.053;MAF_USDA=34.706
NC_035087.1	33480079	.	T	A	.	.	MAF_INRAE=3.333;MAF_USDA=2.083
NC_035087.1	33480131	.	G	A	.	.	MAF_USDA=9.836
NC_035087.1	33480173	.	A	T	.	.	MAF_INRAE=5.0;MAF_USDA=1.639
NC_035087.1	33480186	.	C	T	.	.	MAF_INRAE=20.886;MAF_USDA=15.882
NC_035087.1	33480233	.	C	G	.	.	MAF_USDA=4.098
NC_035087.1	33480283	.	C	A	.	.	MAF_INRAE=10.526;MAF_USDA=2.459
NC_035087.1	33480353	.	C	T	.	.	MAF_USDA=4.098
NC_035087.1	33480366	.	C	T	.	.	MAF_USDA=14.118
NC_035087.1	33480374	.	C	T	.	.	MAF_USDA=1.639
NC_035087.1	33480382	.	C	A	.	.	MAF_INRAE=10.759;MAF_USDA=6.557
NC_035087.1	33480401	.	T	C	.	.	MAF_USDA=18.852
NC_035087.1	33480480	.	C	A	.	.	MAF_INRAE=21.053;MAF_USDA=8.197
NC_035087.1	33480575	.	C	T	.	.	MAF_INRAE=21.053;MAF_USDA=14.286
NC_035087.1	33481517	.	C	A	.	.	MAF_INRAE=10.127;MAF_USDA=12.941
NC_035087.1	33481545	.	C	A	.	.	MAF_USDA=3.279
NC_035087.1	33481546	.	T	A	.	.	MAF_USDA=3.279
NC_035087.1	33481554	.	T	A	.	.	MAF_USDA=15.882
NC_035087.1	33481687	.	G	A	.	.	MAF_INRAE=10.127;MAF_USDA=4.918
NC_035087.1	33481806	.	C	A	.	.	MAF_INRAE=15.823;MAF_USDA=48.824
NC_035087.1	33481872	.	A	G	.	.	MAF_INRAE=6.667
NC_035087.1	33481876	.	G	A	.	.	MAF_USDA=1.639
NC_035087.1	33481877	.	C	G	.	.	MAF_INRAE=6.667
NC_035087.1	33481954	.	G	T	.	.	MAF_INRAE=3.333;MAF_USDA=1.639
NC_035087.1	33481958	.	C	T	.	.	MAF_INRAE=5.263;MAF_USDA=2.459
NC_035087.1	33482194	.	A	T	.	.	MAF_USDA=1.639
NC_035087.1	33482353	.	C	T	.	.	MAF_INRAE=6.667;MAF_USDA=18.852
NC_035087.1	33482401	.	A	C	.	.	MAF_INRAE=20.253;MAF_USDA=15.882
NC_035087.1	33482498	.	A	G	.	.	MAF_USDA=8.333
NC_035087.1	33482733	.	C	A	.	.	MAF_USDA=3.279
NC_035087.1	33482760	.	C	A	.	.	MAF_INRAE=10.0
NC_035087.1	33482768	.	G	A	.	.	MAF_INRAE=6.667;MAF_USDA=18.852
NC_035087.1	33482788	.	G	A	.	.	MAF_USDA=1.639
NC_035087.1	33482802	.	A	G	.	.	MAF_INRAE=10.127;MAF_USDA=5.0
NC_035087.1	33482814	.	C	T	.	.	MAF_INRAE=21.053;MAF_USDA=4.918
NC_035087.1	33482999	.	G	A	.	.	MAF_INRAE=10.526;MAF_USDA=12.353
NC_035087.1	33483002	.	G	A	.	.	MAF_USDA=1.639
NC_035087.1	33483075	.	G	A	.	.	MAF_USDA=3.279
NC_035087.1	33483104	.	G	T	.	.	MAF_INRAE=10.127;MAF_USDA=12.353
NC_035087.1	33483115	.	T	G	.	.	MAF_INRAE=21.053;MAF_USDA=34.706
NC_035087.1	33483150	.	A	T	.	.	MAF_INRAE=15.823;MAF_USDA=48.235
NC_035087.1	33483159	.	A	G	.	.	MAF_USDA=1.639
NC_035087.1	33483182	.	G	A	.	.	MAF_INRAE=41.772;MAF_USDA=20.0
NC_035087.1	33483248	.	C	T	.	.	MAF_INRAE=21.053;MAF_USDA=35.294
NC_035087.1	33483336	.	C	T	.	.	MAF_USDA=9.412
NC_035087.1	33483455	.	T	C	.	.	MAF_USDA=18.75
NC_035087.1	33483471	.	G	A	.	.	MAF_INRAE=10.127;MAF_USDA=4.918
NC_035087.1	33483500	.	T	A	.	.	MAF_INRAE=21.053;MAF_USDA=10.0
NC_035087.1	33483605	.	C	T	.	.	MAF_INRAE=10.526;MAF_USDA=7.647
NC_035087.1	33483660	.	G	A	.	.	MAF_INRAE=20.886;MAF_USDA=14.706
NC_035087.1	33483668	.	A	G	.	.	MAF_USDA=2.941
NC_035087.1	33483727	.	G	A	.	.	MAF_USDA=1.639
NC_035087.1	33483751	.	C	T	.	.	MAF_USDA=8.824
NC_035087.1	33483893	.	A	T	.	.	MAF_USDA=1.639
NC_035087.1	33483924	.	A	T	.	.	MAF_USDA=2.459
NC_035087.1	33483958	.	C	A	.	.	MAF_USDA=2.941
NC_035087.1	33483963	.	C	T	.	.	MAF_INRAE=48.101;MAF_USDA=4.098
NC_035087.1	33484030	.	G	T	.	.	MAF_USDA=4.098
NC_035087.1	33484056	.	C	T	.	.	MAF_USDA=8.824
NC_035087.1	33484057	.	G	A	.	.	MAF_INRAE=5.263;MAF_USDA=2.459
NC_035087.1	33484098	.	T	A	.	.	MAF_USDA=15.294
NC_035087.1	33484129	.	C	T	.	.	MAF_INRAE=45.57
NC_035087.1	33484323	.	C	T	.	.	MAF_INRAE=47.468;MAF_USDA=4.918
NC_035087.1	33484436	.	G	A	.	.	MAF_INRAE=10.526;MAF_USDA=2.459
NC_035087.1	33484551	.	C	T	.	.	MAF_INRAE=5.263
NC_035087.1	33484799	.	A	T	.	.	MAF_INRAE=5.833
NC_035087.1	33484813	.	C	T	.	.	MAF_INRAE=15.823;MAF_USDA=48.824
NC_035087.1	33485016	.	A	T	.	.	MAF_INRAE=10.759;MAF_USDA=33.529
NC_035087.1	33485020	.	C	T	.	.	MAF_USDA=3.279
NC_035087.1	33485043	.	G	A	.	.	MAF_USDA=4.706
NC_035087.1	33485168	.	G	A	.	.	MAF_USDA=3.279
NC_035087.1	33485424	.	T	C	.	.	MAF_USDA=3.279
NC_035087.1	33485459	.	C	A	.	.	MAF_USDA=8.824
NC_035087.1	33485578	.	A	T	.	.	MAF_INRAE=10.127;MAF_USDA=4.918
NC_035087.1	33485812	.	A	T	.	.	MAF_INRAE=15.823;MAF_USDA=22.619
NC_035087.1	33485893	.	C	A	.	.	MAF_USDA=27.381
NC_035087.1	33485985	.	T	C	.	.	MAF_INRAE=15.823;MAF_USDA=22.941
NC_035087.1	33486005	.	C	T	.	.	MAF_INRAE=6.667
NC_035087.1	33486028	.	T	C	.	.	MAF_USDA=1.639
NC_035087.1	33486042	.	C	T	.	.	MAF_INRAE=31.579;MAF_USDA=47.619
NC_035087.1	33486048	.	T	A	.	.	MAF_USDA=7.738
NC_035087.1	33486057	.	C	T	.	.	MAF_USDA=10.833
NC_035087.1	33486063	.	T	C	.	.	MAF_USDA=27.711
NC_035087.1	33486074	.	A	G	.	.	MAF_INRAE=21.053;MAF_USDA=12.941
NC_035087.1	33486115	.	G	T	.	.	MAF_USDA=49.398
NC_035087.1	33486158	.	G	T	.	.	MAF_INRAE=9.494;MAF_USDA=4.918
NC_035087.1	33486198	.	G	A	.	.	MAF_INRAE=18.987;MAF_USDA=41.176
NC_035087.1	33486255	.	T	A	.	.	MAF_USDA=24.706
NC_035087.1	33486425	.	G	A	.	.	MAF_USDA=2.459
NC_035087.1	33486426	.	C	A	.	.	MAF_USDA=1.639
NC_035087.1	33486463	.	T	C	.	.	MAF_INRAE=3.333;MAF_USDA=1.639
NC_035087.1	33486551	.	G	A	.	.	MAF_USDA=2.941
NC_035087.1	33486623	.	A	T	.	.	MAF_USDA=1.639
NC_035087.1	33486695	.	C	T	.	.	MAF_INRAE=37.342;MAF_USDA=36.471
NC_035087.1	33486698	.	A	G	.	.	MAF_INRAE=32.5;MAF_USDA=36.471
NC_035087.1	33486782	.	C	T	.	.	MAF_USDA=2.459
NC_035087.1	33486817	.	A	T	.	.	MAF_INRAE=10.526;MAF_USDA=2.459
NC_035087.1	33486899	.	C	T	.	.	MAF_USDA=4.098
NC_035087.1	33486901	.	G	A	.	.	MAF_USDA=4.118
NC_035087.1	33487022	.	G	C	.	.	MAF_INRAE=31.013;MAF_USDA=43.529
NC_035087.1	33487069	.	T	A	.	.	MAF_INRAE=15.823;MAF_USDA=22.941
NC_035087.1	33487115	.	G	A	.	.	MAF_INRAE=5.263;MAF_USDA=2.459
NC_035087.1	33487208	.	G	T	.	.	MAF_INRAE=5.263
NC_035087.1	33487303	.	C	A	.	.	MAF_INRAE=36.709;MAF_USDA=33.529
NC_035087.1	33487384	.	C	T	.	.	MAF_INRAE=15.823;MAF_USDA=22.941
NC_035087.1	33487399	.	T	C	.	.	MAF_USDA=16.471
NC_035087.1	33487510	.	G	A	.	.	MAF_INRAE=6.667;MAF_USDA=21.311
NC_035087.1	33487567	.	T	G	.	.	MAF_USDA=3.279
NC_035087.1	33487614	.	A	G	.	.	MAF_INRAE=12.658;MAF_USDA=10.656
NC_035087.1	33487630	.	A	G	.	.	MAF_USDA=1.639
NC_035087.1	33487745	.	G	C	.	.	MAF_INRAE=18.354;MAF_USDA=28.824
NC_035087.1	33487921	.	C	T	.	.	MAF_INRAE=17.089;MAF_USDA=30.0
NC_035087.1	33488038	.	G	T	.	.	MAF_USDA=20.0
NC_035087.1	33488039	.	C	G	.	.	MAF_USDA=20.0
NC_035087.1	33488040	.	A	G	.	.	MAF_USDA=14.118
NC_035087.1	33488085	.	G	T	.	.	MAF_INRAE=2.5
NC_035087.1	33488125	.	C	T	.	.	MAF_INRAE=10.0
NC_035087.1	33488187	.	G	C	.	.	MAF_USDA=2.459
NC_035087.1	33488465	.	A	G	.	.	MAF_INRAE=5.263;MAF_USDA=4.706
NC_035087.1	33488503	.	A	C	.	.	MAF_USDA=4.118
NC_035087.1	33488785	.	G	A	.	.	MAF_INRAE=44.937;MAF_USDA=17.059
NC_035087.1	33488915	.	C	T	.	.	MAF_INRAE=25.949;MAF_USDA=48.235
NC_035087.1	33488941	.	A	G	.	.	MAF_INRAE=5.263;MAF_USDA=5.422
NC_035087.1	33489033	.	A	G	.	.	MAF_USDA=1.639
NC_035087.1	33489052	.	T	A	.	.	MAF_USDA=4.098
NC_035087.1	33489169	.	G	A	.	.	MAF_USDA=2.941
NC_035087.1	33489224	.	A	G	.	.	MAF_INRAE=25.949;MAF_USDA=48.824
NC_035087.1	33489303	.	T	C	.	.	MAF_INRAE=20.886;MAF_USDA=12.353
NC_035087.1	33489311	.	C	T	.	.	MAF_INRAE=44.304;MAF_USDA=18.235
NC_035087.1	33489406	.	A	C	.	.	MAF_INRAE=25.949;MAF_USDA=48.235
NC_035087.1	33489419	.	A	T	.	.	MAF_USDA=2.459
NC_035087.1	33489492	.	C	A	.	.	MAF_USDA=3.279
NC_035087.1	33489673	.	C	T	.	.	MAF_INRAE=18.354;MAF_USDA=28.235
NC_035087.1	33489752	.	T	A	.	.	MAF_USDA=8.333
NC_035087.1	33489776	.	C	A	.	.	MAF_USDA=2.459
NC_035087.1	33489880	.	T	G	.	.	MAF_INRAE=25.949;MAF_USDA=47.619
NC_035087.1	33489923	.	A	T	.	.	MAF_INRAE=5.263;MAF_USDA=1.695
NC_035087.1	33489925	.	T	C	.	.	MAF_INRAE=44.304;MAF_USDA=19.88
NC_035087.1	33489958	.	G	A	.	.	MAF_INRAE=44.304;MAF_USDA=17.059
NC_035087.1	33490021	.	A	G	.	.	MAF_INRAE=5.263;MAF_USDA=2.459
NC_035087.1	33490038	.	C	A	.	.	MAF_USDA=10.0
NC_035087.1	33490089	.	T	C	.	.	MAF_INRAE=44.304;MAF_USDA=20.588
NC_035087.1	33490211	.	C	A	.	.	MAF_USDA=4.118
NC_035087.1	33490258	.	G	A	.	.	MAF_INRAE=44.937;MAF_USDA=2.083
NC_035087.1	33490301	.	G	A	.	.	MAF_INRAE=5.263;MAF_USDA=5.294
NC_035087.1	33490309	.	G	T	.	.	MAF_USDA=3.279
NC_035087.1	33490384	.	A	G	.	.	MAF_INRAE=31.579;MAF_USDA=28.235
NC_035087.1	33490517	.	G	A	.	.	MAF_INRAE=18.354;MAF_USDA=27.647
NC_035087.1	33490605	.	C	G	.	.	MAF_INRAE=2.5
NC_035087.1	33490636	.	A	G	.	.	MAF_INRAE=43.671;MAF_USDA=20.0
NC_035087.1	33490637	.	T	C	.	.	MAF_INRAE=5.833
NC_035087.1	33490714	.	C	A	.	.	MAF_INRAE=6.667
NC_035087.1	33490724	.	A	G	.	.	MAF_INRAE=44.304;MAF_USDA=18.824
NC_035087.1	33490736	.	A	T	.	.	MAF_INRAE=6.667;MAF_USDA=9.836
NC_035087.1	33490809	.	G	T	.	.	MAF_INRAE=44.304;MAF_USDA=21.176
NC_035087.1	33490833	.	A	C	.	.	MAF_USDA=2.459
NC_035087.1	33490840	.	G	T	.	.	MAF_INRAE=6.667;MAF_USDA=21.311
NC_035087.1	33490991	.	C	T	.	.	MAF_USDA=1.639
NC_035087.1	33491019	.	G	A	.	.	MAF_INRAE=10.0
NC_035087.1	33491090	.	C	G	.	.	MAF_INRAE=13.924;MAF_USDA=11.475
NC_035087.1	33491118	.	C	T	.	.	MAF_USDA=39.583
NC_035087.1	33491277	.	A	G	.	.	MAF_USDA=24.706
NC_035087.1	33491312	.	C	A	.	.	MAF_INRAE=15.789;MAF_USDA=22.353
NC_035087.1	33491314	.	G	A	.	.	MAF_INRAE=14.167;MAF_USDA=31.176
NC_035087.1	33491377	.	A	G	.	.	MAF_USDA=1.639
NC_035087.1	33491396	.	T	A	.	.	MAF_USDA=14.706
NC_035087.1	33491403	.	C	A	.	.	MAF_INRAE=20.886;MAF_USDA=12.353
NC_035087.1	33491424	.	G	T	.	.	MAF_USDA=3.279
NC_035087.1	33491446	.	A	C	.	.	MAF_INRAE=6.667;MAF_USDA=20.492
NC_035087.1	33491472	.	G	C	.	.	MAF_USDA=4.706
NC_035087.1	33491491	.	G	C	.	.	MAF_INRAE=25.949;MAF_USDA=48.824
NC_035087.1	33491521	.	G	A	.	.	MAF_INRAE=18.354;MAF_USDA=31.176
NC_035087.1	33491598	.	G	A	.	.	MAF_USDA=14.706
NC_035087.1	33491839	.	A	C	.	.	MAF_USDA=3.279
NC_035087.1	33491849	.	T	G	.	.	MAF_INRAE=44.304;MAF_USDA=18.235
NC_035087.1	33491964	.	G	T	.	.	MAF_INRAE=8.861;MAF_USDA=1.639
NC_035087.1	33492092	.	T	C	.	.	MAF_USDA=14.286
NC_035087.1	33492132	.	T	A	.	.	MAF_INRAE=18.354;MAF_USDA=29.412
NC_035087.1	33492164	.	G	A	.	.	MAF_INRAE=46.667;MAF_USDA=5.0
NC_035087.1	33492256	.	G	T	.	.	MAF_INRAE=5.263
NC_035087.1	33492301	.	T	C	.	.	MAF_INRAE=18.354;MAF_USDA=29.412
NC_035087.1	33492369	.	G	A	.	.	MAF_USDA=3.279
NC_035087.1	33492417	.	A	T	.	.	MAF_INRAE=41.667
NC_035087.1	33492508	.	A	G	.	.	MAF_INRAE=26.582;MAF_USDA=47.647
NC_035087.1	33492541	.	G	A	.	.	MAF_INRAE=18.354;MAF_USDA=30.0
NC_035087.1	33492550	.	C	T	.	.	MAF_INRAE=8.861;MAF_USDA=1.639
NC_035087.1	33492595	.	A	G	.	.	MAF_INRAE=5.063;MAF_USDA=9.016
NC_035087.1	33492651	.	A	G	.	.	MAF_INRAE=18.354;MAF_USDA=30.588
NC_035087.1	33492712	.	C	T	.	.	MAF_USDA=1.639
NC_035087.1	33492714	.	A	G	.	.	MAF_INRAE=18.354;MAF_USDA=30.588
NC_035087.1	33492760	.	A	C	.	.	MAF_INRAE=18.354;MAF_USDA=30.588
NC_035087.1	33492780	.	C	A	.	.	MAF_INRAE=5.263
NC_035087.1	33492810	.	T	G	.	.	MAF_INRAE=5.263;MAF_USDA=16.471
NC_035087.1	33492845	.	G	A	.	.	MAF_INRAE=15.789;MAF_USDA=19.412
NC_035087.1	33492967	.	C	T	.	.	MAF_INRAE=44.304;MAF_USDA=18.235
NC_035087.1	33492974	.	A	G	.	.	MAF_INRAE=18.354;MAF_USDA=30.588
NC_035087.1	33493013	.	A	G	.	.	MAF_INRAE=18.987;MAF_USDA=30.0
NC_035087.1	33493061	.	G	A	.	.	MAF_USDA=4.098
NC_035087.1	33493145	.	G	T	.	.	MAF_INRAE=18.354;MAF_USDA=28.824
NC_035087.1	33493156	.	C	T	.	.	MAF_INRAE=18.354;MAF_USDA=29.412
NC_035087.1	33493161	.	C	A	.	.	MAF_INRAE=18.354;MAF_USDA=30.0
NC_035087.1	33493206	.	G	A	.	.	MAF_USDA=4.118
NC_035087.1	33493213	.	A	T	.	.	MAF_INRAE=18.354;MAF_USDA=30.588
NC_035087.1	33493236	.	G	T	.	.	MAF_USDA=10.656
NC_035087.1	33493384	.	A	C	.	.	MAF_INRAE=44.304;MAF_USDA=17.647
NC_035087.1	33493389	.	G	A	.	.	MAF_INRAE=13.924;MAF_USDA=6.557
NC_035087.1	33493433	.	C	A	.	.	MAF_INRAE=5.0;MAF_USDA=1.639
NC_035087.1	33493581	.	A	C	.	.	MAF_INRAE=25.949;MAF_USDA=44.118
NC_035087.1	33493641	.	C	T	.	.	MAF_USDA=1.639
NC_035087.1	33493720	.	A	C	.	.	MAF_INRAE=44.304;MAF_USDA=18.235
NC_035087.1	33493756	.	A	G	.	.	MAF_INRAE=44.304;MAF_USDA=17.647
NC_035087.1	33493801	.	C	T	.	.	MAF_INRAE=44.304;MAF_USDA=17.647
NC_035087.1	33493997	.	T	C	.	.	MAF_INRAE=13.291;MAF_USDA=5.738
NC_035087.1	33494006	.	A	G	.	.	MAF_USDA=8.197
NC_035087.1	33494008	.	G	C	.	.	MAF_INRAE=43.671;MAF_USDA=17.647
NC_035087.1	33494017	.	T	A	.	.	MAF_INRAE=17.722;MAF_USDA=25.882
NC_035087.1	33494028	.	A	C	.	.	MAF_INRAE=6.667;MAF_USDA=39.412
NC_035087.1	33494058	.	C	G	.	.	MAF_INRAE=6.667;MAF_USDA=39.412
NC_035087.1	33494062	.	T	A	.	.	MAF_USDA=2.941
NC_035087.1	33494072	.	G	T	.	.	MAF_USDA=1.639
NC_035087.1	33494083	.	C	G	.	.	MAF_INRAE=18.354;MAF_USDA=25.882
NC_035087.1	33494103	.	T	C	.	.	MAF_USDA=9.016
NC_035087.1	33494121	.	G	T	.	.	MAF_INRAE=20.886;MAF_USDA=15.882
NC_035087.1	33494137	.	C	A	.	.	MAF_INRAE=44.304;MAF_USDA=23.77
NC_035087.1	33494142	.	T	G	.	.	MAF_USDA=2.459
NC_035087.1	33494373	.	G	A	.	.	MAF_USDA=4.118
NC_035087.1	33494451	.	G	A	.	.	MAF_USDA=2.941
NC_035087.1	33494506	.	C	A	.	.	MAF_USDA=3.529
NC_035087.1	33494652	.	A	G	.	.	MAF_INRAE=5.696;MAF_USDA=4.098
NC_035087.1	33494653	.	T	A	.	.	MAF_INRAE=37.975;MAF_USDA=30.588
NC_035087.1	33494691	.	A	T	.	.	MAF_INRAE=5.696;MAF_USDA=2.083
NC_035087.1	33494692	.	T	G	.	.	MAF_INRAE=4.167;MAF_USDA=2.083
NC_035087.1	33494774	.	A	G	.	.	MAF_USDA=4.706
NC_035087.1	33494818	.	C	T	.	.	MAF_INRAE=3.333
NC_035087.1	33494851	.	T	C	.	.	MAF_INRAE=3.333
NC_035087.1	33494885	.	G	C	.	.	MAF_INRAE=9.494;MAF_USDA=19.412
NC_035087.1	33494949	.	C	G	.	.	MAF_INRAE=3.333
NC_035087.1	33495051	.	T	C	.	.	MAF_INRAE=4.43;MAF_USDA=13.529
NC_035087.1	33495065	.	C	A	.	.	MAF_INRAE=22.152;MAF_USDA=38.824
NC_035087.1	33495140	.	T	C	.	.	MAF_USDA=6.557
NC_035087.1	33495241	.	C	A	.	.	MAF_INRAE=10.526;MAF_USDA=2.941
NC_035087.1	33495242	.	A	G	.	.	MAF_INRAE=6.667;MAF_USDA=35.882
NC_035087.1	33495298	.	G	A	.	.	MAF_INRAE=3.333;MAF_USDA=1.639
NC_035087.1	33495300	.	T	A	.	.	MAF_INRAE=2.5;MAF_USDA=4.918
NC_035087.1	33495334	.	G	T	.	.	MAF_INRAE=13.924;MAF_USDA=11.475
NC_035087.1	33495352	.	A	G	.	.	MAF_INRAE=5.833;MAF_USDA=11.176
NC_035087.1	33495370	.	T	C	.	.	MAF_INRAE=15.0;MAF_USDA=48.235
NC_035087.1	33495412	.	C	T	.	.	MAF_INRAE=19.62;MAF_USDA=48.824
NC_035087.1	33495560	.	G	T	.	.	MAF_USDA=3.279
NC_035087.1	33495566	.	G	C	.	.	MAF_INRAE=43.038;MAF_USDA=10.656
NC_035087.1	33495604	.	T	A	.	.	MAF_INRAE=2.5;MAF_USDA=3.279
NC_035087.1	33495661	.	A	G	.	.	MAF_USDA=6.471
NC_035087.1	33495693	.	A	G	.	.	MAF_INRAE=21.519;MAF_USDA=48.235
NC_035087.1	33495714	.	T	A	.	.	MAF_INRAE=5.263;MAF_USDA=35.714
NC_035087.1	33495848	.	T	C	.	.	MAF_INRAE=7.595
NC_035087.1	33495896	.	A	C	.	.	MAF_INRAE=6.667;MAF_USDA=37.5
NC_035087.1	33496177	.	C	T	.	.	MAF_USDA=3.279
NC_035087.1	33496185	.	C	A	.	.	MAF_USDA=3.279
NC_035087.1	33496186	.	G	T	.	.	MAF_INRAE=6.329;MAF_USDA=1.639
NC_035087.1	33496194	.	A	G	.	.	MAF_USDA=4.098
NC_035087.1	33496209	.	C	A	.	.	MAF_USDA=4.918
NC_035087.1	33496214	.	G	A	.	.	MAF_USDA=5.738
NC_035087.1	33496227	.	T	C	.	.	MAF_USDA=4.098
NC_035087.1	33496228	.	G	A	.	.	MAF_USDA=4.918
NC_035087.1	33496243	.	G	A	.	.	MAF_USDA=5.738
NC_035087.1	33496247	.	A	C	.	.	MAF_USDA=4.918
NC_035087.1	33496248	.	C	T	.	.	MAF_INRAE=10.759;MAF_USDA=32.353
NC_035087.1	33496264	.	G	C	.	.	MAF_USDA=4.098
NC_035087.1	33496297	.	C	A	.	.	MAF_INRAE=10.526;MAF_USDA=7.647
NC_035087.1	33496304	.	T	A	.	.	MAF_INRAE=7.595
NC_035087.1	33496309	.	A	T	.	.	MAF_USDA=4.918
NC_035087.1	33496395	.	A	G	.	.	MAF_INRAE=6.329;MAF_USDA=37.5
NC_035087.1	33496408	.	A	C	.	.	MAF_USDA=3.529
NC_035087.1	33496458	.	A	C	.	.	MAF_INRAE=10.759;MAF_USDA=10.0
NC_035087.1	33496509	.	G	A	.	.	MAF_USDA=5.294
NC_035087.1	33496561	.	A	T	.	.	MAF_USDA=43.75
NC_035087.1	33496584	.	A	T	.	.	MAF_USDA=2.941
NC_035087.1	33496628	.	G	A	.	.	MAF_INRAE=6.962;MAF_USDA=32.738
NC_035087.1	33496722	.	G	T	.	.	MAF_USDA=1.639
NC_035087.1	33496798	.	C	T	.	.	MAF_INRAE=20.833;MAF_USDA=4.167
NC_035087.1	33496870	.	G	A	.	.	MAF_INRAE=44.304;MAF_USDA=5.738
NC_035087.1	33496883	.	C	T	.	.	MAF_USDA=2.083
NC_035087.1	33496913	.	G	A	.	.	MAF_INRAE=6.667;MAF_USDA=37.059
NC_035087.1	33496929	.	T	G	.	.	MAF_INRAE=7.5;MAF_USDA=36.471
NC_035087.1	33496937	.	T	A	.	.	MAF_INRAE=6.329;MAF_USDA=17.213
NC_035087.1	33496939	.	G	T	.	.	MAF_USDA=2.941
NC_035087.1	33496954	.	T	A	.	.	MAF_INRAE=16.667;MAF_USDA=47.647
NC_035087.1	33497053	.	G	T	.	.	MAF_USDA=2.459
NC_035087.1	33497173	.	G	A	.	.	MAF_USDA=1.639
NC_035087.1	33497181	.	C	G	.	.	MAF_INRAE=10.759;MAF_USDA=10.0
NC_035087.1	33497190	.	G	C	.	.	MAF_INRAE=6.329;MAF_USDA=33.529
NC_035087.1	33497233	.	G	T	.	.	MAF_INRAE=10.759;MAF_USDA=18.824
NC_035087.1	33497260	.	C	T	.	.	MAF_INRAE=21.519;MAF_USDA=45.882
NC_035087.1	33497307	.	T	C	.	.	MAF_INRAE=5.263
NC_035087.1	33497341	.	A	G	.	.	MAF_INRAE=6.329;MAF_USDA=35.882
NC_035087.1	33497349	.	C	T	.	.	MAF_INRAE=6.329;MAF_USDA=34.118
NC_035087.1	33497353	.	G	A	.	.	MAF_USDA=2.941
NC_035087.1	33497358	.	A	T	.	.	MAF_USDA=3.279
NC_035087.1	33497458	.	G	T	.	.	MAF_USDA=2.941
NC_035087.1	33497474	.	C	T	.	.	MAF_USDA=4.918
NC_035087.1	33497603	.	T	A	.	.	MAF_INRAE=5.263
NC_035087.1	33497790	.	C	T	.	.	MAF_USDA=1.667
NC_035087.1	33497793	.	G	C	.	.	MAF_USDA=6.667
NC_035087.1	33497809	.	T	C	.	.	MAF_INRAE=5.263;MAF_USDA=33.333
NC_035087.1	33497845	.	T	G	.	.	MAF_USDA=10.0
NC_035087.1	33497869	.	T	C	.	.	MAF_INRAE=7.895;MAF_USDA=34.524
NC_035087.1	33497969	.	A	T	.	.	MAF_INRAE=5.263
NC_035087.1	33498042	.	C	A	.	.	MAF_USDA=8.235
NC_035087.1	33498063	.	C	T	.	.	MAF_INRAE=5.263;MAF_USDA=32.353
NC_035087.1	33498089	.	C	A	.	.	MAF_USDA=2.459
NC_035087.1	33498137	.	G	C	.	.	MAF_USDA=37.5
NC_035087.1	33498138	.	G	C	.	.	MAF_INRAE=9.167;MAF_USDA=33.333
NC_035087.1	33498194	.	A	G	.	.	MAF_USDA=1.667
NC_035087.1	33498204	.	A	C	.	.	MAF_INRAE=6.329;MAF_USDA=33.929
NC_035087.1	33498212	.	G	T	.	.	MAF_INRAE=6.329;MAF_USDA=33.333
NC_035087.1	33498261	.	T	G	.	.	MAF_INRAE=12.658;MAF_USDA=26.471
NC_035087.1	33498352	.	C	T	.	.	MAF_INRAE=1.667
NC_035087.1	33498388	.	C	G	.	.	MAF_INRAE=3.333
NC_035087.1	33498401	.	A	C	.	.	MAF_INRAE=6.329;MAF_USDA=33.529
NC_035087.1	33498457	.	T	G	.	.	MAF_INRAE=6.329;MAF_USDA=37.5
NC_035087.1	33498500	.	C	T	.	.	MAF_USDA=1.176
NC_035087.1	33498553	.	A	C	.	.	MAF_USDA=6.557
NC_035087.1	33498577	.	A	T	.	.	MAF_INRAE=6.329;MAF_USDA=18.033
NC_035087.1	33498585	.	A	G	.	.	MAF_INRAE=6.962;MAF_USDA=3.529
NC_035087.1	33498733	.	T	C	.	.	MAF_USDA=1.639
NC_035087.1	33498742	.	T	C	.	.	MAF_INRAE=10.759;MAF_USDA=12.941
NC_035087.1	33498787	.	T	C	.	.	MAF_USDA=3.279
NC_035087.1	33498809	.	C	T	.	.	MAF_INRAE=12.658;MAF_USDA=26.471
NC_035087.1	33498831	.	G	A	.	.	MAF_USDA=2.941
NC_035087.1	33498861	.	C	A	.	.	MAF_INRAE=6.962;MAF_USDA=32.941
NC_035087.1	33498881	.	C	T	.	.	MAF_INRAE=6.329;MAF_USDA=32.941
NC_035087.1	33498886	.	A	G	.	.	MAF_USDA=1.639
NC_035087.1	33498890	.	T	A	.	.	MAF_INRAE=6.329;MAF_USDA=32.353
NC_035087.1	33498954	.	T	C	.	.	MAF_USDA=1.639
NC_035087.1	33498957	.	G	C	.	.	MAF_INRAE=18.987;MAF_USDA=35.294
NC_035087.1	33499104	.	T	G	.	.	MAF_USDA=7.059
NC_035087.1	33499109	.	G	A	.	.	MAF_INRAE=10.759;MAF_USDA=11.765
NC_035087.1	33499135	.	A	G	.	.	MAF_INRAE=6.329;MAF_USDA=22.353
NC_035087.1	33499140	.	C	T	.	.	MAF_INRAE=44.304;MAF_USDA=6.557
NC_035087.1	33499159	.	T	G	.	.	MAF_INRAE=2.532
NC_035087.1	33499203	.	A	C	.	.	MAF_INRAE=5.696;MAF_USDA=36.471
NC_035087.1	33499232	.	G	A	.	.	MAF_USDA=1.639
NC_035087.1	33499280	.	A	T	.	.	MAF_INRAE=6.329;MAF_USDA=35.882
NC_035087.1	33500475	.	T	C	.	.	MAF_USDA=15.294
NC_035087.1	33500515	.	C	T	.	.	MAF_USDA=1.639
NC_035087.1	33500528	.	A	T	.	.	MAF_INRAE=44.304;MAF_USDA=5.738
NC_035087.1	33500535	.	T	C	.	.	MAF_INRAE=10.526;MAF_USDA=2.941
NC_035087.1	33500689	.	G	T	.	.	MAF_INRAE=10.759;MAF_USDA=13.115
NC_035087.1	33500786	.	A	T	.	.	MAF_INRAE=15.823;MAF_USDA=44.262
NC_035087.1	33501143	.	T	G	.	.	MAF_INRAE=3.333
NC_035087.1	33501158	.	C	T	.	.	MAF_INRAE=3.333
NC_035087.1	33501159	.	G	T	.	.	MAF_USDA=18.75
NC_035087.1	33501265	.	G	A	.	.	MAF_INRAE=5.263;MAF_USDA=4.706
NC_035087.1	33501611	.	A	C	.	.	MAF_INRAE=5.263
NC_035087.1	33501651	.	T	A	.	.	MAF_INRAE=8.861;MAF_USDA=46.471
NC_035087.1	33501751	.	G	T	.	.	MAF_INRAE=14.557;MAF_USDA=46.429
NC_035087.1	33501774	.	A	G	.	.	MAF_USDA=4.918
NC_035087.1	33501935	.	T	C	.	.	MAF_INRAE=6.329;MAF_USDA=18.033
NC_035087.1	33501957	.	C	T	.	.	MAF_USDA=2.083
NC_035087.1	33502119	.	G	C	.	.	MAF_INRAE=10.0
NC_035087.1	33502159	.	C	G	.	.	MAF_USDA=1.639
NC_035087.1	33502277	.	T	C	.	.	MAF_INRAE=13.924;MAF_USDA=36.471
NC_035087.1	33502316	.	C	A	.	.	MAF_USDA=2.459
NC_035087.1	33502327	.	G	T	.	.	MAF_INRAE=45.57;MAF_USDA=9.016
NC_035087.1	33502329	.	C	T	.	.	MAF_USDA=3.279
NC_035087.1	33502368	.	C	A	.	.	MAF_USDA=4.098
NC_035087.1	33502454	.	G	T	.	.	MAF_USDA=8.197
NC_035087.1	33502580	.	G	T	.	.	MAF_USDA=1.639
NC_035087.1	33502635	.	G	T	.	.	MAF_USDA=1.639
NC_035087.1	33502924	.	C	A	.	.	MAF_USDA=3.333
NC_035087.1	33502958	.	G	A	.	.	MAF_INRAE=16.456;MAF_USDA=46.429
NC_035087.1	33503121	.	C	T	.	.	MAF_INRAE=7.595
NC_035087.1	33503237	.	G	A	.	.	MAF_INRAE=6.329;MAF_USDA=6.471
NC_035087.1	33503275	.	A	G	.	.	MAF_INRAE=3.333
NC_035087.1	33503493	.	G	C	.	.	MAF_USDA=1.639
NC_035087.1	33503525	.	C	T	.	.	MAF_USDA=4.918
NC_035087.1	33503634	.	G	A	.	.	MAF_USDA=2.459
NC_035087.1	33503687	.	T	C	.	.	MAF_USDA=11.176
NC_035087.1	33503714	.	A	T	.	.	MAF_USDA=2.083
NC_035087.1	33503732	.	A	G	.	.	MAF_USDA=4.918
NC_035087.1	33503750	.	T	C	.	.	MAF_USDA=1.639
NC_035087.1	33503794	.	A	G	.	.	MAF_USDA=13.529
NC_035087.1	33503821	.	A	G	.	.	MAF_USDA=14.118
NC_035087.1	33503848	.	AATGTGT	AATGTGG	.	.	MAF_USDA=35.417
NC_035087.1	33503854	.	T	G	.	.	MAF_INRAE=7.595;MAF_USDA=10.656
NC_035087.1	33503931	.	C	T	.	.	MAF_USDA=4.918
NC_035087.1	33503972	.	G	T	.	.	MAF_USDA=1.639
NC_035087.1	33504248	.	T	C	.	.	MAF_USDA=15.294
NC_035087.1	33504322	.	A	G	.	.	MAF_USDA=1.639
NC_035087.1	33504327	.	T	C	.	.	MAF_INRAE=38.608;MAF_USDA=18.824
NC_035087.1	33504347	.	T	C	.	.	MAF_INRAE=3.333
NC_035087.1	33504369	.	G	A	.	.	MAF_INRAE=10.759;MAF_USDA=9.412
NC_035087.1	33504401	.	T	A	.	.	MAF_INRAE=18.333;MAF_USDA=35.417
NC_035087.1	33504462	.	A	C	.	.	MAF_INRAE=3.333
NC_035087.1	33504473	.	A	G	.	.	MAF_INRAE=3.333
NC_035087.1	33504547	.	G	A	.	.	MAF_INRAE=20.833;MAF_USDA=4.167
NC_035087.1	33504551	.	C	G	.	.	MAF_USDA=2.941
NC_035087.1	33504613	.	A	C	.	.	MAF_INRAE=14.557;MAF_USDA=36.471
NC_035087.1	33504806	.	A	C	.	.	MAF_USDA=18.235
NC_035087.1	33504826	.	C	T	.	.	MAF_INRAE=30.0;MAF_USDA=29.412
NC_035087.1	33504852	.	A	C	.	.	MAF_USDA=35.417
NC_035087.1	33504892	.	C	A	.	.	MAF_USDA=3.529
NC_035087.1	33505219	.	T	A	.	.	MAF_INRAE=3.333;MAF_USDA=3.529
NC_035087.1	33505379	.	A	T	.	.	MAF_USDA=4.918
NC_035087.1	33505392	.	C	A	.	.	MAF_USDA=8.824
NC_035087.1	33505458	.	G	A	.	.	MAF_USDA=9.016
NC_035087.1	33505466	.	A	C	.	.	MAF_INRAE=7.595;MAF_USDA=3.279
NC_035087.1	33505468	.	T	C	.	.	MAF_INRAE=44.937;MAF_USDA=5.738
NC_035087.1	33505485	.	T	A	.	.	MAF_INRAE=3.333;MAF_USDA=3.529
NC_035087.1	33505539	.	C	A	.	.	MAF_INRAE=3.333
NC_035087.1	33505650	.	A	T	.	.	MAF_INRAE=1.667
NC_035087.1	33505652	.	A	T	.	.	MAF_INRAE=1.667
NC_035087.1	33505772	.	C	T	.	.	MAF_INRAE=27.848;MAF_USDA=31.765
NC_035087.1	33505788	.	C	T	.	.	MAF_USDA=3.279
NC_035087.1	33505820	.	G	T,A	.	.	MAF_INRAE=3.333;MAF_USDA=18.75
NC_035087.1	33505821	.	C	T	.	.	MAF_INRAE=3.333
NC_035087.1	33505883	.	T	A	.	.	MAF_USDA=11.176
NC_035087.1	33506017	.	C	T	.	.	MAF_USDA=1.639
NC_035087.1	33506020	.	G	A	.	.	MAF_INRAE=3.333
NC_035087.1	33506034	.	A	G	.	.	MAF_USDA=14.706
NC_035087.1	33506047	.	G	A	.	.	MAF_USDA=1.639
NC_035087.1	33506167	.	C	T	.	.	MAF_INRAE=13.924;MAF_USDA=49.412
NC_035087.1	33506195	.	C	T	.	.	MAF_INRAE=5.263
NC_035087.1	33506258	.	T	A	.	.	MAF_USDA=8.333
NC_035087.1	33506305	.	G	T	.	.	MAF_INRAE=3.333
NC_035087.1	33506307	.	C	A	.	.	MAF_USDA=3.279
NC_035087.1	33506347	.	T	C	.	.	MAF_USDA=2.459
NC_035087.1	33506360	.	G	C	.	.	MAF_INRAE=5.263
NC_035087.1	33506375	.	A	C	.	.	MAF_INRAE=27.215;MAF_USDA=14.583
NC_035087.1	33506426	.	C	A	.	.	MAF_USDA=25.0
NC_035087.1	33506496	.	G	A	.	.	MAF_INRAE=23.333;MAF_USDA=8.235
NC_035087.1	33506497	.	T	A	.	.	MAF_INRAE=3.333
NC_035087.1	33506537	.	T	C	.	.	MAF_USDA=1.639
NC_035087.1	33506652	.	G	A	.	.	MAF_INRAE=8.228
NC_035087.1	33506706	.	G	A	.	.	MAF_USDA=3.279
NC_035087.1	33506715	.	C	A	.	.	MAF_INRAE=24.684;MAF_USDA=48.824
NC_035087.1	33506721	.	A	G	.	.	MAF_INRAE=3.333
NC_035087.1	33506799	.	A	C	.	.	MAF_INRAE=3.333;MAF_USDA=17.647
NC_035087.1	33506800	.	T	C	.	.	MAF_INRAE=3.333;MAF_USDA=17.647
NC_035087.1	33506809	.	C	T	.	.	MAF_INRAE=3.333;MAF_USDA=18.235
NC_035087.1	33506814	.	C	T	.	.	MAF_INRAE=15.789;MAF_USDA=2.353
NC_035087.1	33506887	.	G	A	.	.	MAF_USDA=11.765
NC_035087.1	33507034	.	C	T	.	.	MAF_INRAE=3.333
NC_035087.1	33507192	.	A	T	.	.	MAF_INRAE=13.924;MAF_USDA=34.706
NC_035087.1	33507335	.	A	C	.	.	MAF_USDA=2.5
NC_035087.1	33507495	.	A	C	.	.	MAF_INRAE=16.456;MAF_USDA=48.235
NC_035087.1	33507502	.	C	A	.	.	MAF_USDA=1.639
NC_035087.1	33507619	.	G	A	.	.	MAF_INRAE=13.924;MAF_USDA=34.118
NC_035087.1	33507680	.	T	G	.	.	MAF_USDA=2.459
NC_035087.1	33507699	.	G	A	.	.	MAF_INRAE=13.924;MAF_USDA=37.5
NC_035087.1	33507758	.	G	T	.	.	MAF_INRAE=20.833;MAF_USDA=4.167
NC_035087.1	33507802	.	A	G	.	.	MAF_INRAE=30.38;MAF_USDA=48.824
NC_035087.1	33507819	.	G	C	.	.	MAF_USDA=1.639
NC_035087.1	33507838	.	G	A	.	.	MAF_INRAE=3.333;MAF_USDA=4.706
NC_035087.1	33508077	.	C	T	.	.	MAF_INRAE=5.263
NC_035087.1	33508084	.	A	G	.	.	MAF_INRAE=5.263
NC_035087.1	33508112	.	C	T	.	.	MAF_INRAE=6.329;MAF_USDA=14.706
NC_035087.1	33508157	.	C	A	.	.	MAF_INRAE=10.759;MAF_USDA=8.235
NC_035087.1	33508230	.	A	C	.	.	MAF_USDA=4.918
NC_035087.1	33508237	.	G	A	.	.	MAF_USDA=14.118
NC_035087.1	33508286	.	A	G	.	.	MAF_INRAE=10.0
NC_035087.1	33508293	.	T	G	.	.	MAF_INRAE=15.19;MAF_USDA=48.235
NC_035087.1	33508314	.	C	T	.	.	MAF_USDA=14.118
NC_035087.1	33508357	.	C	A	.	.	MAF_INRAE=15.19;MAF_USDA=35.294
NC_035087.1	33508400	.	G	C	.	.	MAF_INRAE=6.667;MAF_USDA=41.667
NC_035087.1	33508410	.	G	A	.	.	MAF_INRAE=6.667
NC_035087.1	33508426	.	T	C	.	.	MAF_USDA=7.647
NC_035087.1	33508428	.	A	G	.	.	MAF_USDA=6.471
NC_035087.1	33508433	.	G	C	.	.	MAF_INRAE=22.5;MAF_USDA=45.882
NC_035087.1	33508479	.	A	G	.	.	MAF_USDA=4.706
NC_035087.1	33508578	.	C	T	.	.	MAF_INRAE=13.291;MAF_USDA=15.294
NC_035087.1	33508596	.	T	C	.	.	MAF_INRAE=10.526;MAF_USDA=2.353
NC_035087.1	33508635	.	A	C	.	.	MAF_INRAE=2.532
NC_035087.1	33508662	.	T	C	.	.	MAF_INRAE=5.063;MAF_USDA=2.976
NC_035087.1	33508715	.	C	A	.	.	MAF_INRAE=2.5;MAF_USDA=14.706
NC_035087.1	33508716	.	A	C	.	.	MAF_INRAE=5.263
NC_035087.1	33508747	.	C	A	.	.	MAF_INRAE=5.263;MAF_USDA=1.639
NC_035087.1	33508753	.	G	C	.	.	MAF_INRAE=2.5;MAF_USDA=14.706
NC_035087.1	33508788	.	A	C	.	.	MAF_INRAE=5.263
NC_035087.1	33508799	.	A	C	.	.	MAF_INRAE=5.263
NC_035087.1	33508876	.	C	T	.	.	MAF_INRAE=5.263
NC_035087.1	33508952	.	G	T	.	.	MAF_INRAE=5.263
NC_035087.1	33509062	.	T	G	.	.	MAF_INRAE=5.263
NC_035087.1	33509166	.	A	G	.	.	MAF_INRAE=5.263;MAF_USDA=25.294
NC_035087.1	33509180	.	A	G	.	.	MAF_INRAE=5.263
NC_035087.1	33509262	.	T	A	.	.	MAF_INRAE=15.19;MAF_USDA=37.059
NC_035087.1	33509276	.	T	G	.	.	MAF_INRAE=10.127;MAF_USDA=34.706
NC_035087.1	33509287	.	A	G	.	.	MAF_USDA=3.279
NC_035087.1	33509446	.	T	C	.	.	MAF_INRAE=1.667;MAF_USDA=14.706
NC_035087.1	33509496	.	A	G	.	.	MAF_INRAE=20.833;MAF_USDA=2.941
NC_035087.1	33509498	.	A	T	.	.	MAF_INRAE=5.063;MAF_USDA=2.941
NC_035087.1	33509529	.	T	C	.	.	MAF_INRAE=5.063;MAF_USDA=2.941
NC_035087.1	33509555	.	A	G	.	.	MAF_INRAE=8.861;MAF_USDA=31.765
NC_035087.1	33509564	.	T	C	.	.	MAF_INRAE=10.127;MAF_USDA=32.143
NC_035087.1	33509590	.	G	T	.	.	MAF_INRAE=6.962;MAF_USDA=16.471
NC_035087.1	33509621	.	G	C	.	.	MAF_USDA=2.459
NC_035087.1	33509673	.	T	A	.	.	MAF_INRAE=5.263
NC_035087.1	33509725	.	C	T	.	.	MAF_INRAE=5.263;MAF_USDA=17.059
NC_035087.1	33510384	.	G	T	.	.	MAF_USDA=13.69
NC_035087.1	33510385	.	A	C	.	.	MAF_USDA=6.471
NC_035087.1	33510496	.	T	G	.	.	MAF_INRAE=5.263
NC_035087.1	33510537	.	C	T	.	.	MAF_INRAE=5.696;MAF_USDA=17.059
NC_035087.1	33510542	.	T	C	.	.	MAF_USDA=29.167
NC_035087.1	33510544	.	A	T	.	.	MAF_USDA=2.083
NC_035087.1	33510549	.	T	G	.	.	MAF_INRAE=10.127;MAF_USDA=33.529
NC_035087.1	33510560	.	A	C	.	.	MAF_INRAE=5.696;MAF_USDA=17.262
NC_035087.1	33510676	.	C	T	.	.	MAF_INRAE=11.392;MAF_USDA=37.059
NC_035087.1	33510690	.	T	C	.	.	MAF_USDA=4.918
NC_035087.1	33510692	.	C	A	.	.	MAF_INRAE=6.962;MAF_USDA=15.294
NC_035087.1	33510743	.	T	C	.	.	MAF_INRAE=2.5;MAF_USDA=14.118
NC_035087.1	33510936	.	T	A	.	.	MAF_INRAE=4.43;MAF_USDA=20.0
NC_035087.1	33510937	.	C	A	.	.	MAF_INRAE=16.667;MAF_USDA=48.824
NC_035087.1	33510995	.	C	T	.	.	MAF_INRAE=2.5;MAF_USDA=14.706
NC_035087.1	33511002	.	T	C	.	.	MAF_INRAE=10.526;MAF_USDA=6.471
NC_035087.1	33511023	.	C	G	.	.	MAF_INRAE=15.19;MAF_USDA=24.706
NC_035087.1	33511041	.	T	C	.	.	MAF_INRAE=12.025;MAF_USDA=36.471
NC_035087.1	33511082	.	A	G	.	.	MAF_INRAE=5.263;MAF_USDA=4.098
NC_035087.1	33511096	.	A	C	.	.	MAF_INRAE=12.025;MAF_USDA=34.118
NC_035087.1	33511113	.	C	T	.	.	MAF_INRAE=10.759;MAF_USDA=32.353
NC_035087.1	33511154	.	A	T	.	.	MAF_USDA=3.279
NC_035087.1	33511175	.	C	A	.	.	MAF_INRAE=10.526;MAF_USDA=25.882
NC_035087.1	33511190	.	T	C	.	.	MAF_INRAE=9.494;MAF_USDA=44.118
NC_035087.1	33511241	.	T	A	.	.	MAF_INRAE=2.5;MAF_USDA=11.765
NC_035087.1	33511330	.	C	A	.	.	MAF_INRAE=20.833;MAF_USDA=4.167
NC_035087.1	33511359	.	T	C	.	.	MAF_INRAE=48.101;MAF_USDA=47.647
NC_035087.1	33511385	.	T	G	.	.	MAF_INRAE=46.835;MAF_USDA=34.706
NC_035087.1	33511431	.	C	A	.	.	MAF_INRAE=48.734;MAF_USDA=22.917
NC_035087.1	33511452	.	A	C	.	.	MAF_INRAE=43.671;MAF_USDA=33.529
NC_035087.1	33511480	.	T	G	.	.	MAF_INRAE=43.671;MAF_USDA=32.353
NC_035087.1	33511546	.	T	C	.	.	MAF_USDA=3.279
NC_035087.1	33511547	.	G	T	.	.	MAF_INRAE=46.203;MAF_USDA=35.294
NC_035087.1	33511570	.	A	G	.	.	MAF_INRAE=7.5
NC_035087.1	33511599	.	A	G	.	.	MAF_INRAE=8.861;MAF_USDA=38.235
NC_035087.1	33511613	.	G	A	.	.	MAF_USDA=1.639
NC_035087.1	33511718	.	T	A	.	.	MAF_INRAE=25.316;MAF_USDA=27.647
NC_035087.1	33511730	.	A	G	.	.	MAF_INRAE=5.263;MAF_USDA=4.706
NC_035087.1	33511751	.	T	C	.	.	MAF_INRAE=6.667;MAF_USDA=14.706
NC_035087.1	33511766	.	G	A	.	.	MAF_INRAE=5.833;MAF_USDA=14.118
NC_035087.1	33511799	.	A	C	.	.	MAF_INRAE=13.291;MAF_USDA=10.0
NC_035087.1	33511848	.	G	A	.	.	MAF_INRAE=25.316;MAF_USDA=27.059
NC_035087.1	33511887	.	C	A	.	.	MAF_INRAE=2.532;MAF_USDA=1.639
NC_035087.1	33511950	.	G	A	.	.	MAF_INRAE=25.316;MAF_USDA=26.471
NC_035087.1	33511966	.	T	A	.	.	MAF_INRAE=2.532;MAF_USDA=1.639
NC_035087.1	33511974	.	T	C	.	.	MAF_INRAE=5.263;MAF_USDA=1.639
NC_035087.1	33512014	.	C	T	.	.	MAF_INRAE=25.316;MAF_USDA=26.471
NC_035087.1	33512023	.	A	T	.	.	MAF_INRAE=5.263
NC_035087.1	33512073	.	A	G	.	.	MAF_INRAE=2.532;MAF_USDA=1.639
NC_035087.1	33512138	.	G	A	.	.	MAF_INRAE=20.253;MAF_USDA=42.941
NC_035087.1	33512143	.	C	A	.	.	MAF_USDA=1.639
NC_035087.1	33512173	.	A	G	.	.	MAF_INRAE=20.253;MAF_USDA=42.941
NC_035087.1	33512178	.	T	C	.	.	MAF_INRAE=25.316;MAF_USDA=28.235
NC_035087.1	33512209	.	T	G	.	.	MAF_INRAE=5.263
NC_035087.1	33512219	.	G	T	.	.	MAF_INRAE=6.667;MAF_USDA=17.059
NC_035087.1	33512246	.	C	T	.	.	MAF_USDA=1.765
NC_035087.1	33512260	.	C	T	.	.	MAF_INRAE=2.532;MAF_USDA=1.639
NC_035087.1	33512287	.	T	G	.	.	MAF_INRAE=20.253;MAF_USDA=40.0
NC_035087.1	33512301	.	C	T	.	.	MAF_INRAE=6.962;MAF_USDA=4.118
NC_035087.1	33512419	.	C	T	.	.	MAF_INRAE=49.367;MAF_USDA=17.647
NC_035087.1	33512467	.	T	C	.	.	MAF_USDA=3.279
NC_035087.1	33512471	.	A	G	.	.	MAF_INRAE=19.62;MAF_USDA=42.941
NC_035087.1	33512501	.	A	C	.	.	MAF_INRAE=5.263
NC_035087.1	33512512	.	C	A	.	.	MAF_INRAE=19.62;MAF_USDA=43.529
NC_035087.1	33512557	.	G	A	.	.	MAF_INRAE=2.5;MAF_USDA=12.941
NC_035087.1	33512558	.	C	A	.	.	MAF_INRAE=2.5;MAF_USDA=12.941
NC_035087.1	33512584	.	G	A	.	.	MAF_USDA=2.459
NC_035087.1	33512591	.	T	G	.	.	MAF_INRAE=5.696;MAF_USDA=42.941
NC_035087.1	33512625	.	G	A	.	.	MAF_INRAE=25.316;MAF_USDA=26.471
NC_035087.1	33512626	.	C	A	.	.	MAF_INRAE=26.667;MAF_USDA=26.471
NC_035087.1	33512633	.	A	T	.	.	MAF_INRAE=20.253;MAF_USDA=41.176
NC_035087.1	33512651	.	C	G	.	.	MAF_INRAE=25.316;MAF_USDA=25.882
NC_035087.1	33512672	.	T	A	.	.	MAF_USDA=2.459
NC_035087.1	33512677	.	C	T	.	.	MAF_INRAE=20.253;MAF_USDA=41.765
NC_035087.1	33512689	.	G	T	.	.	MAF_INRAE=5.263
NC_035087.1	33512694	.	C	T	.	.	MAF_INRAE=6.667;MAF_USDA=15.294
NC_035087.1	33512816	.	C	T	.	.	MAF_INRAE=25.316;MAF_USDA=25.882
NC_035087.1	33512820	.	G	A	.	.	MAF_INRAE=26.667;MAF_USDA=26.471
NC_035087.1	33512892	.	G	A	.	.	MAF_INRAE=6.667;MAF_USDA=14.118
NC_035087.1	33512952	.	T	C	.	.	MAF_INRAE=25.949;MAF_USDA=25.294
NC_035087.1	33512980	.	G	A	.	.	MAF_INRAE=5.263
NC_035087.1	33513037	.	A	T	.	.	MAF_INRAE=2.5;MAF_USDA=1.639
NC_035087.1	33513047	.	A	T	.	.	MAF_INRAE=21.053;MAF_USDA=11.176
NC_035087.1	33513126	.	G	T	.	.	MAF_INRAE=26.582;MAF_USDA=24.405
NC_035087.1	33513129	.	T	C	.	.	MAF_INRAE=2.5
NC_035087.1	33513131	.	T	C	.	.	MAF_INRAE=2.5
NC_035087.1	33513214	.	A	C	.	.	MAF_INRAE=1.667;MAF_USDA=20.833
NC_035087.1	33513241	.	A	C	.	.	MAF_INRAE=2.5
NC_035087.1	33513258	.	T	C	.	.	MAF_INRAE=2.5
NC_035087.1	33513282	.	G	A	.	.	MAF_INRAE=5.0
NC_035087.1	33513300	.	T	G	.	.	MAF_INRAE=26.667;MAF_USDA=22.353
NC_035087.1	33513318	.	C	T	.	.	MAF_INRAE=44.304
NC_035087.1	33513330	.	C	A	.	.	MAF_INRAE=7.595
NC_035087.1	33513378	.	C	T	.	.	MAF_USDA=12.295
NC_035087.1	33513412	.	C	A	.	.	MAF_INRAE=7.595;MAF_USDA=18.235
NC_035087.1	33513441	.	T	A	.	.	MAF_INRAE=5.0
NC_035087.1	33513442	.	T	A	.	.	MAF_INRAE=5.0
NC_035087.1	33513446	.	T	G	.	.	MAF_USDA=9.016
NC_035087.1	33513456	.	G	T	.	.	MAF_INRAE=9.167
NC_035087.1	33513473	.	A	T	.	.	MAF_INRAE=4.167;MAF_USDA=2.353
NC_035087.1	33513491	.	G	T	.	.	MAF_INRAE=23.333;MAF_USDA=5.294
NC_035087.1	33513504	.	A	G	.	.	MAF_INRAE=16.667;MAF_USDA=28.824
NC_035087.1	33513512	.	T	C	.	.	MAF_INRAE=14.167;MAF_USDA=10.417
NC_035087.1	33513516	.	A	G	.	.	MAF_INRAE=1.667;MAF_USDA=6.557
NC_035087.1	33513520	.	G	A	.	.	MAF_INRAE=6.667;MAF_USDA=8.197
NC_035087.1	33513524	.	C	A	.	.	MAF_INRAE=5.833;MAF_USDA=9.836
NC_035087.1	33513526	.	A	G	.	.	MAF_INRAE=5.833;MAF_USDA=8.197
NC_035087.1	33513537	.	A	G	.	.	MAF_INRAE=7.595;MAF_USDA=18.235
NC_035087.1	33513538	.	A	C	.	.	MAF_INRAE=10.0;MAF_USDA=25.294
NC_035087.1	33513542	.	G	T	.	.	MAF_INRAE=2.5;MAF_USDA=7.377
NC_035087.1	33513574	.	A	C	.	.	MAF_INRAE=7.595;MAF_USDA=18.824
NC_035087.1	33513584	.	T	G	.	.	MAF_INRAE=6.667;MAF_USDA=13.529
NC_035087.1	33513651	.	G	A	.	.	MAF_INRAE=7.595;MAF_USDA=19.412
NC_035087.1	33513664	.	C	T	.	.	MAF_INRAE=17.089;MAF_USDA=45.882
NC_035087.1	33513677	.	G	C	.	.	MAF_INRAE=7.595;MAF_USDA=19.412
NC_035087.1	33513757	.	C	A	.	.	MAF_INRAE=7.595;MAF_USDA=19.412
NC_035087.1	33513774	.	C	T	.	.	MAF_INRAE=25.316;MAF_USDA=25.882
NC_035087.1	33513791	.	T	C	.	.	MAF_INRAE=7.595;MAF_USDA=19.412
NC_035087.1	33513806	.	T	G	.	.	MAF_INRAE=6.667;MAF_USDA=13.529
NC_035087.1	33513914	.	A	T	.	.	MAF_INRAE=2.532;MAF_USDA=4.098
NC_035087.1	33513922	.	A	C	.	.	MAF_USDA=1.639
NC_035087.1	33514025	.	T	G	.	.	MAF_INRAE=5.263;MAF_USDA=4.706
NC_035087.1	33514064	.	G	A	.	.	MAF_INRAE=20.253;MAF_USDA=40.588
NC_035087.1	33514090	.	C	A	.	.	MAF_INRAE=25.316;MAF_USDA=28.235
NC_035087.1	33514102	.	T	C	.	.	MAF_INRAE=25.316;MAF_USDA=25.882
NC_035087.1	33514105	.	G	A	.	.	MAF_INRAE=7.5
NC_035087.1	33514118	.	C	G	.	.	MAF_INRAE=17.722;MAF_USDA=42.941
NC_035087.1	33514143	.	A	C	.	.	MAF_INRAE=22.785;MAF_USDA=30.588
NC_035087.1	33514170	.	A	C	.	.	MAF_INRAE=6.962;MAF_USDA=2.941
NC_035087.1	33514182	.	A	G	.	.	MAF_INRAE=25.316;MAF_USDA=27.059
NC_035087.1	33514210	.	T	G	.	.	MAF_INRAE=22.785;MAF_USDA=30.0
NC_035087.1	33514250	.	C	T	.	.	MAF_INRAE=5.263
NC_035087.1	33514284	.	C	G	.	.	MAF_USDA=4.918
NC_035087.1	33514314	.	T	A	.	.	MAF_INRAE=17.722;MAF_USDA=44.118
NC_035087.1	33514318	.	C	T	.	.	MAF_INRAE=4.167;MAF_USDA=2.353
NC_035087.1	33514333	.	C	A	.	.	MAF_INRAE=7.595
NC_035087.1	33514382	.	G	A	.	.	MAF_USDA=1.639
NC_035087.1	33514443	.	C	T	.	.	MAF_INRAE=6.329;MAF_USDA=2.941
NC_035087.1	33514476	.	A	C	.	.	MAF_INRAE=5.263;MAF_USDA=5.882
NC_035087.1	33514479	.	A	C	.	.	MAF_USDA=14.706
NC_035087.1	33516146	.	C	G	.	.	MAF_USDA=38.69
NC_035087.1	33516151	.	C	T	.	.	MAF_USDA=37.647
NC_035087.1	33516153	.	T	C	.	.	MAF_USDA=35.882
NC_035087.1	33516155	.	C	G	.	.	MAF_USDA=35.882
NC_035087.1	33516175	.	A	T	.	.	MAF_USDA=5.738
NC_035087.1	33516181	.	C	T	.	.	MAF_INRAE=17.722;MAF_USDA=44.706
NC_035087.1	33516189	.	T	C	.	.	MAF_INRAE=17.722;MAF_USDA=44.118
NC_035087.1	33516190	.	G	A	.	.	MAF_INRAE=25.833;MAF_USDA=24.706
NC_035087.1	33516233	.	G	A	.	.	MAF_INRAE=6.962;MAF_USDA=4.167
NC_035087.1	33516249	.	A	C	.	.	MAF_INRAE=44.304;MAF_USDA=8.333
NC_035087.1	33516307	.	T	C	.	.	MAF_INRAE=23.418;MAF_USDA=38.095
NC_035087.1	33516361	.	T	A	.	.	MAF_INRAE=23.418;MAF_USDA=37.059
NC_035087.1	33516362	.	T	A	.	.	MAF_INRAE=25.833;MAF_USDA=37.059
NC_035087.1	33516438	.	A	C	.	.	MAF_USDA=1.639
NC_035087.1	33516489	.	C	T	.	.	MAF_INRAE=2.532;MAF_USDA=4.098
NC_035087.1	33516525	.	G	C	.	.	MAF_INRAE=47.468;MAF_USDA=26.471
NC_035087.1	33516604	.	T	C	.	.	MAF_INRAE=17.722;MAF_USDA=42.941
NC_035087.1	33516656	.	C	T	.	.	MAF_INRAE=5.263
NC_035087.1	33516658	.	T	G	.	.	MAF_INRAE=17.722;MAF_USDA=43.529
NC_035087.1	33516679	.	A	G	.	.	MAF_INRAE=17.722;MAF_USDA=33.529
NC_035087.1	33516731	.	C	T	.	.	MAF_INRAE=7.5;MAF_USDA=7.143
NC_035087.1	33516806	.	G	A	.	.	MAF_INRAE=28.333;MAF_USDA=15.476
NC_035087.1	33516851	.	C	T	.	.	MAF_INRAE=7.5
NC_035087.1	33516855	.	C	T	.	.	MAF_INRAE=30.0;MAF_USDA=14.286
NC_035087.1	33516882	.	A	C	.	.	MAF_INRAE=28.333;MAF_USDA=9.524
NC_035087.1	33516907	.	T	G	.	.	MAF_INRAE=1.667;MAF_USDA=4.167
NC_035087.1	33516936	.	C	G	.	.	MAF_INRAE=30.0;MAF_USDA=14.881
NC_035087.1	33516953	.	T	G	.	.	MAF_INRAE=30.0;MAF_USDA=14.881
NC_035087.1	33516965	.	G	A	.	.	MAF_INRAE=1.667;MAF_USDA=6.667
NC_035087.1	33516974	.	C	T	.	.	MAF_INRAE=1.667;MAF_USDA=6.667
NC_035087.1	33516989	.	G	T	.	.	MAF_USDA=10.714
NC_035087.1	33517017	.	T	C	.	.	MAF_INRAE=2.5;MAF_USDA=14.118
NC_035087.1	33517107	.	C	T	.	.	MAF_USDA=3.333
NC_035087.1	33517136	.	T	C	.	.	MAF_USDA=14.286
NC_035087.1	33517198	.	T	C	.	.	MAF_INRAE=9.167
NC_035087.1	33517204	.	G	A	.	.	MAF_INRAE=23.333;MAF_USDA=19.048
NC_035087.1	33517220	.	T	C	.	.	MAF_INRAE=33.333
NC_035087.1	33517224	.	G	T	.	.	MAF_USDA=7.143
NC_035087.1	33517236	.	C	A	.	.	MAF_USDA=6.25
NC_035087.1	33517238	.	G	A	.	.	MAF_INRAE=9.167
NC_035087.1	33517239	.	T	C	.	.	MAF_INRAE=9.167
NC_035087.1	33517249	.	T	C	.	.	MAF_USDA=6.25
NC_035087.1	33517254	.	G	A	.	.	MAF_INRAE=5.0;MAF_USDA=3.279
NC_035087.1	33517256	.	G	T	.	.	MAF_INRAE=9.167
NC_035087.1	33517277	.	G	T	.	.	MAF_INRAE=24.167;MAF_USDA=6.471
NC_035087.1	33517304	.	T	C	.	.	MAF_INRAE=45.0;MAF_USDA=48.824
NC_035087.1	33517327	.	T	C	.	.	MAF_INRAE=3.333;MAF_USDA=21.176
NC_035087.1	33517344	.	T	A	.	.	MAF_INRAE=5.0;MAF_USDA=17.059
NC_035087.1	33517346	.	T	C	.	.	MAF_INRAE=33.333;MAF_USDA=44.118
NC_035087.1	33517347	.	T	C	.	.	MAF_INRAE=5.0;MAF_USDA=24.118
NC_035087.1	33517350	.	G	A	.	.	MAF_USDA=15.882
NC_035087.1	33517351	.	G	T	.	.	MAF_USDA=17.059
NC_035087.1	33517357	.	G	T	.	.	MAF_INRAE=30.0;MAF_USDA=12.353
NC_035087.1	33517365	.	A	G	.	.	MAF_INRAE=32.5;MAF_USDA=45.833
NC_035087.1	33517374	.	G	A	.	.	MAF_INRAE=40.833;MAF_USDA=6.557
NC_035087.1	33517376	.	A	G	.	.	MAF_INRAE=35.0;MAF_USDA=45.882
NC_035087.1	33517377	.	C	A	.	.	MAF_USDA=1.176
NC_035087.1	33517378	.	G	A	.	.	MAF_INRAE=12.5;MAF_USDA=34.426
NC_035087.1	33517384	.	C	A	.	.	MAF_INRAE=2.5
NC_035087.1	33517401	.	C	G	.	.	MAF_INRAE=4.167;MAF_USDA=2.353
NC_035087.1	33517419	.	C	A	.	.	MAF_USDA=2.083
NC_035087.1	33517424	.	G	A	.	.	MAF_USDA=2.083
NC_035087.1	33517425	.	C	A	.	.	MAF_USDA=2.083
NC_035087.1	33517430	.	G	A	.	.	MAF_USDA=12.5
NC_035087.1	33517462	.	C	T	.	.	MAF_USDA=4.918
NC_035087.1	33517469	.	C	T	.	.	MAF_INRAE=2.5;MAF_USDA=45.833
NC_035087.1	33517470	.	G	A	.	.	MAF_INRAE=5.263
NC_035087.1	33517473	.	C	A	.	.	MAF_USDA=6.557
NC_035087.1	33517482	.	T	C	.	.	MAF_USDA=33.333
NC_035087.1	33517483	.	G	C	.	.	MAF_USDA=22.917
NC_035087.1	33517514	.	C	T	.	.	MAF_USDA=3.279
NC_035087.1	33517525	.	C	T	.	.	MAF_USDA=6.471
NC_035087.1	33517526	.	G	A	.	.	MAF_USDA=2.459
NC_035087.1	33517534	.	A	G	.	.	MAF_USDA=14.754
NC_035087.1	33517544	.	A	T	.	.	MAF_USDA=1.639
NC_035087.1	33517549	.	C	T	.	.	MAF_USDA=13.115
NC_035087.1	33517603	.	C	A	.	.	MAF_INRAE=27.848;MAF_USDA=13.529
NC_035087.1	33517604	.	A	G	.	.	MAF_INRAE=30.0;MAF_USDA=17.059
NC_035087.1	33517613	.	C	G	.	.	MAF_INRAE=27.848;MAF_USDA=8.333
NC_035087.1	33517681	.	G	A	.	.	MAF_USDA=3.279
NC_035087.1	33517695	.	C	T	.	.	MAF_INRAE=2.532;MAF_USDA=3.279
NC_035087.1	33517736	.	C	T	.	.	MAF_INRAE=27.848;MAF_USDA=12.941
NC_035087.1	33517773	.	G	T	.	.	MAF_INRAE=1.667
NC_035087.1	33517831	.	A	C	.	.	MAF_INRAE=2.532;MAF_USDA=4.918
NC_035087.1	33517858	.	T	G	.	.	MAF_INRAE=27.848
NC_035087.1	33517918	.	T	A	.	.	MAF_INRAE=27.848;MAF_USDA=14.118
NC_035087.1	33517924	.	C	T	.	.	MAF_INRAE=13.291;MAF_USDA=10.0
NC_035087.1	33517934	.	G	A	.	.	MAF_INRAE=6.667
NC_035087.1	33517944	.	T	A	.	.	MAF_INRAE=3.333;MAF_USDA=6.557
NC_035087.1	33517962	.	C	T	.	.	MAF_USDA=1.639
NC_035087.1	33518032	.	G	A	.	.	MAF_INRAE=25.316;MAF_USDA=8.824
NC_035087.1	33518033	.	G	T	.	.	MAF_INRAE=28.333;MAF_USDA=8.824
NC_035087.1	33518041	.	T	C	.	.	MAF_USDA=8.824
NC_035087.1	33518044	.	C	A	.	.	MAF_USDA=8.824
NC_035087.1	33518056	.	G	T	.	.	MAF_INRAE=27.215;MAF_USDA=13.529
NC_035087.1	33518069	.	A	G	.	.	MAF_INRAE=5.263
NC_035087.1	33518092	.	A	G	.	.	MAF_INRAE=46.203;MAF_USDA=18.75
NC_035087.1	33518099	.	G	A	.	.	MAF_INRAE=30.0;MAF_USDA=11.765
NC_035087.1	33518100	.	A	C	.	.	MAF_INRAE=30.0;MAF_USDA=11.176
NC_035087.1	33518119	.	T	C	.	.	MAF_INRAE=2.532
NC_035087.1	33518122	.	G	C	.	.	MAF_INRAE=1.667
NC_035087.1	33518146	.	A	T	.	.	MAF_INRAE=25.316;MAF_USDA=10.0
NC_035087.1	33518269	.	C	T	.	.	MAF_INRAE=2.532;MAF_USDA=2.459
NC_035087.1	33518277	.	G	A	.	.	MAF_USDA=1.639
NC_035087.1	33518306	.	T	G	.	.	MAF_INRAE=27.848;MAF_USDA=12.941
NC_035087.1	33518324	.	T	G	.	.	MAF_USDA=2.459
NC_035087.1	33518329	.	A	G	.	.	MAF_INRAE=27.215;MAF_USDA=14.118
NC_035087.1	33518402	.	C	T	.	.	MAF_USDA=7.059
NC_035087.1	33518427	.	A	T	.	.	MAF_USDA=1.639
NC_035087.1	33518507	.	A	G	.	.	MAF_USDA=8.824
NC_035087.1	33518602	.	G	A	.	.	MAF_INRAE=14.167
NC_035087.1	33518607	.	C	T	.	.	MAF_INRAE=17.722;MAF_USDA=8.235
NC_035087.1	33518714	.	T	C	.	.	MAF_USDA=7.143
NC_035087.1	33518787	.	G	A	.	.	MAF_USDA=3.448
NC_035087.1	33518806	.	T	A	.	.	MAF_INRAE=15.789
NC_035087.1	33518811	.	G	A	.	.	MAF_INRAE=15.789
NC_035087.1	33518819	.	A	G	.	.	MAF_INRAE=15.789;MAF_USDA=4.918
NC_035087.1	33518834	.	G	T	.	.	MAF_INRAE=48.101;MAF_USDA=14.118
NC_035087.1	33518842	.	T	G	.	.	MAF_INRAE=21.053;MAF_USDA=14.706
NC_035087.1	33518849	.	A	C	.	.	MAF_INRAE=12.658;MAF_USDA=10.588
NC_035087.1	33518871	.	T	C	.	.	MAF_INRAE=2.532;MAF_USDA=3.279
NC_035087.1	33518890	.	G	A	.	.	MAF_INRAE=48.101;MAF_USDA=11.176
NC_035087.1	33518904	.	T	A	.	.	MAF_INRAE=17.5;MAF_USDA=4.167
NC_035087.1	33518910	.	A	G	.	.	MAF_USDA=1.639
NC_035087.1	33518939	.	A	C	.	.	MAF_INRAE=26.582;MAF_USDA=12.353
NC_035087.1	33519009	.	C	T	.	.	MAF_USDA=1.19
NC_035087.1	33519024	.	G	A	.	.	MAF_INRAE=26.582
NC_035087.1	33519028	.	G	T	.	.	MAF_INRAE=3.333
NC_035087.1	33519047	.	C	T	.	.	MAF_INRAE=1.667
NC_035087.1	33519053	.	C	T	.	.	MAF_INRAE=5.833
NC_035087.1	33519071	.	G	T	.	.	MAF_USDA=4.098
NC_035087.1	33519096	.	G	A	.	.	MAF_INRAE=2.532;MAF_USDA=3.279
NC_035087.1	33519148	.	T	A	.	.	MAF_INRAE=18.421;MAF_USDA=14.118
NC_035087.1	33519164	.	T	C	.	.	MAF_INRAE=5.263;MAF_USDA=10.417
NC_035087.1	33519173	.	G	A	.	.	MAF_INRAE=10.0
NC_035087.1	33519175	.	A	T	.	.	MAF_INRAE=10.0
NC_035087.1	33519181	.	T	A	.	.	MAF_INRAE=10.833
NC_035087.1	33519188	.	T	C	.	.	MAF_INRAE=7.5
NC_035087.1	33519193	.	G	A	.	.	MAF_INRAE=6.667
NC_035087.1	33519205	.	C	T	.	.	MAF_INRAE=44.304;MAF_USDA=5.738
NC_035087.1	33519206	.	G	A	.	.	MAF_INRAE=24.684;MAF_USDA=11.765
NC_035087.1	33519212	.	T	C	.	.	MAF_INRAE=26.582;MAF_USDA=14.118
NC_035087.1	33519233	.	T	C	.	.	MAF_USDA=2.459
NC_035087.1	33519270	.	C	T	.	.	MAF_USDA=4.918
NC_035087.1	33519350	.	G	A	.	.	MAF_INRAE=24.051;MAF_USDA=6.25
NC_035087.1	33519360	.	G	C	.	.	MAF_INRAE=1.667
NC_035087.1	33519387	.	C	T	.	.	MAF_INRAE=18.333
NC_035087.1	33519389	.	G	A	.	.	MAF_USDA=1.639
NC_035087.1	33519390	.	A	T	.	.	MAF_USDA=20.492
NC_035087.1	33519392	.	A	T	.	.	MAF_INRAE=12.5
NC_035087.1	33519421	.	C	T	.	.	MAF_INRAE=10.833
NC_035087.1	33519422	.	G	T	.	.	MAF_INRAE=1.667
NC_035087.1	33519428	.	C	T	.	.	MAF_INRAE=1.667;MAF_USDA=14.118
NC_035087.1	33519453	.	G	A	.	.	MAF_INRAE=19.167
NC_035087.1	33519456	.	G	A	.	.	MAF_INRAE=19.167
NC_035087.1	33519460	.	C	A	.	.	MAF_INRAE=1.667
NC_035087.1	33519463	.	T	C	.	.	MAF_INRAE=17.5
NC_035087.1	33519464	.	G	C	.	.	MAF_USDA=1.639
NC_035087.1	33519470	.	A	G	.	.	MAF_INRAE=1.667;MAF_USDA=28.235
NC_035087.1	33519485	.	A	T	.	.	MAF_INRAE=1.667;MAF_USDA=31.25
NC_035087.1	33519518	.	G	A	.	.	MAF_USDA=22.917
NC_035087.1	33519530	.	G	A	.	.	MAF_INRAE=1.667
NC_035087.1	33519536	.	G	A	.	.	MAF_INRAE=14.167
NC_035087.1	33519553	.	C	A	.	.	MAF_USDA=4.098
NC_035087.1	33519561	.	C	T	.	.	MAF_USDA=5.882
NC_035087.1	33519562	.	G	A	.	.	MAF_USDA=4.098
NC_035087.1	33519570	.	C	T	.	.	MAF_USDA=3.279
NC_035087.1	33519577	.	C	A	.	.	MAF_INRAE=32.5
NC_035087.1	33519588	.	G	A	.	.	MAF_USDA=22.917
NC_035087.1	33519615	.	C	G	.	.	MAF_INRAE=3.333
NC_035087.1	33519616	.	G	A	.	.	MAF_INRAE=24.684;MAF_USDA=6.25
NC_035087.1	33519618	.	A	T	.	.	MAF_INRAE=28.333;MAF_USDA=6.25
NC_035087.1	33519625	.	C	T	.	.	MAF_INRAE=3.333
NC_035087.1	33519626	.	T	A	.	.	MAF_INRAE=3.333
NC_035087.1	33519636	.	T	A	.	.	MAF_USDA=29.167
NC_035087.1	33519645	.	C	G	.	.	MAF_INRAE=5.0
NC_035087.1	33519647	.	G	A	.	.	MAF_INRAE=3.333
NC_035087.1	33519665	.	G	A,T	.	.	MAF_INRAE=5.0;MAF_USDA=12.5
NC_035087.1	33519668	.	C	T	.	.	MAF_INRAE=6.667
NC_035087.1	33519669	.	T	C	.	.	MAF_INRAE=18.333
NC_035087.1	33519679	.	G	A	.	.	MAF_INRAE=10.0
NC_035087.1	33519702	.	G	A	.	.	MAF_INRAE=1.667
NC_035087.1	33519715	.	C	A	.	.	MAF_INRAE=3.333
NC_035087.1	33519716	.	A	G	.	.	MAF_INRAE=3.333
NC_035087.1	33519718	.	C	T	.	.	MAF_INRAE=6.667
NC_035087.1	33519724	.	A	G	.	.	MAF_INRAE=20.0
NC_035087.1	33519727	.	C	T	.	.	MAF_INRAE=6.667
NC_035087.1	33519733	.	C	T	.	.	MAF_INRAE=5.833;MAF_USDA=45.833
NC_035087.1	33519734	.	G	T	.	.	MAF_INRAE=14.167
NC_035087.1	33519746	.	T	C	.	.	MAF_INRAE=6.667
NC_035087.1	33519749	.	C	T	.	.	MAF_USDA=16.667
NC_035087.1	33519750	.	G	A	.	.	MAF_INRAE=5.833;MAF_USDA=43.75
NC_035087.1	33519763	.	C	T	.	.	MAF_INRAE=25.949
NC_035087.1	33519765	.	A	G	.	.	MAF_INRAE=5.0;MAF_USDA=14.754
NC_035087.1	33519770	.	T	C	.	.	MAF_INRAE=11.667;MAF_USDA=37.5
NC_035087.1	33519779	.	C	T	.	.	MAF_INRAE=3.333
NC_035087.1	33519793	.	T	C	.	.	MAF_INRAE=2.5
NC_035087.1	33519798	.	C	T	.	.	MAF_INRAE=3.333;MAF_USDA=18.824
NC_035087.1	33519806	.	C	T	.	.	MAF_INRAE=3.333;MAF_USDA=15.882
NC_035087.1	33519808	.	C	T	.	.	MAF_INRAE=6.329;MAF_USDA=2.941
NC_035087.1	33519812	.	G	C	.	.	MAF_USDA=12.295
NC_035087.1	33519835	.	C	A	.	.	MAF_USDA=9.016
NC_035087.1	33519846	.	A	G	.	.	MAF_USDA=18.75
NC_035087.1	33519880	.	T	C	.	.	MAF_INRAE=21.053;MAF_USDA=28.824
NC_035087.1	33519882	.	T	C	.	.	MAF_USDA=21.765
NC_035087.1	33519893	.	T	G	.	.	MAF_USDA=26.471
NC_035087.1	33519959	.	G	A	.	.	MAF_INRAE=1.667
NC_035087.1	33520084	.	A	C	.	.	MAF_INRAE=5.263;MAF_USDA=25.0
NC_035087.1	33520105	.	A	C	.	.	MAF_USDA=10.656
NC_035087.1	33520111	.	C	A	.	.	MAF_USDA=3.279
NC_035087.1	33520125	.	C	T	.	.	MAF_USDA=21.176
NC_035087.1	33520149	.	G	C	.	.	MAF_USDA=23.529
NC_035087.1	33520153	.	C	A	.	.	MAF_USDA=22.353
NC_035087.1	33520219	.	C	T	.	.	MAF_USDA=8.333
NC_035087.1	33520288	.	G	A	.	.	MAF_INRAE=5.263;MAF_USDA=3.279
NC_035087.1	33520389	.	G	T	.	.	MAF_INRAE=5.263
NC_035087.1	33520404	.	T	C	.	.	MAF_INRAE=2.5
NC_035087.1	33520516	.	G	A	.	.	MAF_INRAE=38.608;MAF_USDA=22.353
NC_035087.1	33520536	.	T	C	.	.	MAF_USDA=6.557
NC_035087.1	33520540	.	C	T	.	.	MAF_INRAE=20.833;MAF_USDA=1.765
NC_035087.1	33520542	.	C	A	.	.	MAF_INRAE=2.532
NC_035087.1	33520558	.	G	A	.	.	MAF_USDA=1.639
NC_035087.1	33520562	.	C	T	.	.	MAF_INRAE=5.263
NC_035087.1	33520575	.	A	G	.	.	MAF_INRAE=3.165;MAF_USDA=43.529
NC_035087.1	33520689	.	C	T	.	.	MAF_INRAE=43.671;MAF_USDA=6.557
NC_035087.1	33520693	.	A	G	.	.	MAF_INRAE=4.167;MAF_USDA=4.167
NC_035087.1	33520740	.	T	G	.	.	MAF_INRAE=44.304;MAF_USDA=6.557
NC_035087.1	33520762	.	A	T	.	.	MAF_INRAE=13.291;MAF_USDA=11.176
NC_035087.1	33520905	.	A	T	.	.	MAF_INRAE=3.165;MAF_USDA=17.059
NC_035087.1	33521007	.	C	A	.	.	MAF_INRAE=13.291;MAF_USDA=10.588
NC_035087.1	33521035	.	C	T	.	.	MAF_INRAE=39.873;MAF_USDA=24.706
NC_035087.1	33521125	.	GTTTTTTTA	GTTTTTTTT	.	.	MAF_USDA=14.583
NC_035087.1	33521134	.	G	T	.	.	MAF_USDA=20.0
NC_035087.1	33521135	.	T	G	.	.	MAF_USDA=13.529
NC_035087.1	33521146	.	T	G	.	.	MAF_INRAE=45.833;MAF_USDA=6.557
NC_035087.1	33521157	.	T	C	.	.	MAF_INRAE=30.833;MAF_USDA=8.235
NC_035087.1	33521201	.	C	T	.	.	MAF_INRAE=3.333
NC_035087.1	33521242	.	G	A	.	.	MAF_INRAE=38.608;MAF_USDA=16.667
NC_035087.1	33521292	.	C	A	.	.	MAF_USDA=5.294
NC_035087.1	33521356	.	G	A	.	.	MAF_USDA=4.098
NC_035087.1	33521398	.	C	A	.	.	MAF_INRAE=32.911;MAF_USDA=39.412
NC_035087.1	33521411	.	G	A	.	.	MAF_USDA=1.639
NC_035087.1	33521460	.	C	T	.	.	MAF_USDA=4.098
NC_035087.1	33521467	.	T	A	.	.	MAF_USDA=11.176
NC_035087.1	33521470	.	G	T	.	.	MAF_INRAE=5.263
NC_035087.1	33521517	.	T	G	.	.	MAF_INRAE=44.167;MAF_USDA=32.353
NC_035087.1	33521519	.	T	G	.	.	MAF_INRAE=44.167;MAF_USDA=32.353
NC_035087.1	33521532	.	G	T	.	.	MAF_INRAE=6.667
NC_035087.1	33521543	.	G	A	.	.	MAF_INRAE=39.241;MAF_USDA=38.235
NC_035087.1	33521544	.	C	T	.	.	MAF_USDA=11.176
NC_035087.1	33521545	.	G	A	.	.	MAF_INRAE=1.667;MAF_USDA=3.279
NC_035087.1	33521554	.	A	T	.	.	MAF_INRAE=39.241;MAF_USDA=37.059
NC_035087.1	33521583	.	A	G	.	.	MAF_INRAE=5.263
NC_035087.1	33521593	.	A	G	.	.	MAF_INRAE=5.263
NC_035087.1	33521673	.	A	T	.	.	MAF_USDA=26.471
NC_035087.1	33521676	.	A	T	.	.	MAF_USDA=14.754
NC_035087.1	33521712	.	G	A	.	.	MAF_USDA=1.639
NC_035087.1	33521717	.	A	C	.	.	MAF_INRAE=13.291;MAF_USDA=10.588
NC_035087.1	33521727	.	G	C	.	.	MAF_INRAE=20.833
NC_035087.1	33521737	.	A	G	.	.	MAF_INRAE=28.481;MAF_USDA=37.059
NC_035087.1	33521745	.	T	C	.	.	MAF_USDA=1.639
NC_035087.1	33521782	.	T	G	.	.	MAF_INRAE=42.5;MAF_USDA=32.941
NC_035087.1	33521797	.	G	A	.	.	MAF_INRAE=2.532;MAF_USDA=2.459
NC_035087.1	33521799	.	A	T	.	.	MAF_INRAE=45.833;MAF_USDA=31.765
NC_035087.1	33521843	.	C	T	.	.	MAF_USDA=4.918
NC_035087.1	33521873	.	A	C	.	.	MAF_INRAE=41.139;MAF_USDA=35.882
NC_035087.1	33521881	.	A	G	.	.	MAF_INRAE=2.532;MAF_USDA=2.459
NC_035087.1	33521904	.	T	A	.	.	MAF_INRAE=6.667;MAF_USDA=6.557
NC_035087.1	33521975	.	A	G	.	.	MAF_INRAE=14.557;MAF_USDA=41.765
NC_035087.1	33521988	.	G	T	.	.	MAF_INRAE=5.263
NC_035087.1	33522025	.	G	A	.	.	MAF_INRAE=41.139;MAF_USDA=35.294
NC_035087.1	33522054	.	T	C	.	.	MAF_INRAE=41.139;MAF_USDA=35.294
NC_035087.1	33522095	.	A	G	.	.	MAF_INRAE=20.833
NC_035087.1	33522103	.	G	T	.	.	MAF_INRAE=5.263
NC_035087.1	33522166	.	C	A	.	.	MAF_INRAE=2.532;MAF_USDA=1.639
NC_035087.1	33522176	.	A	T	.	.	MAF_INRAE=41.139;MAF_USDA=34.706
NC_035087.1	33522194	.	C	T	.	.	MAF_INRAE=41.139;MAF_USDA=35.294
NC_035087.1	33522273	.	T	C	.	.	MAF_USDA=2.976
NC_035087.1	33522287	.	C	A	.	.	MAF_INRAE=31.579;MAF_USDA=31.548
NC_035087.1	33522293	.	G	T	.	.	MAF_USDA=29.762
NC_035087.1	33522303	.	A	T	.	.	MAF_INRAE=46.667
NC_035087.1	33522312	.	G	T	.	.	MAF_INRAE=5.263;MAF_USDA=7.647
NC_035087.1	33522315	.	G	A	.	.	MAF_INRAE=43.038;MAF_USDA=33.529
NC_035087.1	33522316	.	T	C	.	.	MAF_INRAE=46.667;MAF_USDA=33.529
NC_035087.1	33522319	.	G	C	.	.	MAF_USDA=32.738
NC_035087.1	33522329	.	C	T	.	.	MAF_INRAE=31.579;MAF_USDA=34.706
NC_035087.1	33522355	.	T	C	.	.	MAF_INRAE=4.167;MAF_USDA=26.471
NC_035087.1	33522376	.	T	C	.	.	MAF_INRAE=45.833;MAF_USDA=33.529
NC_035087.1	33522378	.	C	A	.	.	MAF_INRAE=45.833;MAF_USDA=32.353
NC_035087.1	33522384	.	T	C	.	.	MAF_INRAE=45.0;MAF_USDA=33.529
NC_035087.1	33522388	.	A	G	.	.	MAF_INRAE=45.0;MAF_USDA=32.941
NC_035087.1	33522393	.	T	A	.	.	MAF_INRAE=42.405;MAF_USDA=34.118
NC_035087.1	33522453	.	A	C	.	.	MAF_INRAE=41.139;MAF_USDA=33.529
NC_035087.1	33522457	.	G	C	.	.	MAF_INRAE=1.667;MAF_USDA=1.639
NC_035087.1	33522461	.	G	T	.	.	MAF_INRAE=44.167;MAF_USDA=33.529
NC_035087.1	33522469	.	A	G	.	.	MAF_INRAE=41.139;MAF_USDA=32.941
NC_035087.1	33522477	.	A	C	.	.	MAF_USDA=6.25
NC_035087.1	33522482	.	G	T	.	.	MAF_INRAE=41.772;MAF_USDA=31.176
NC_035087.1	33522528	.	T	G	.	.	MAF_INRAE=6.667;MAF_USDA=13.529
NC_035087.1	33522546	.	A	T	.	.	MAF_INRAE=6.962;MAF_USDA=2.941
NC_035087.1	33522581	.	C	T	.	.	MAF_INRAE=5.263
NC_035087.1	33522601	.	A	T	.	.	MAF_USDA=8.929
NC_035087.1	33522615	.	C	A	.	.	MAF_INRAE=1.667
NC_035087.1	33522670	.	C	A	.	.	MAF_USDA=28.313
NC_035087.1	33522679	.	C	A	.	.	MAF_USDA=23.494
NC_035087.1	33522695	.	A	G	.	.	MAF_USDA=4.167
NC_035087.1	33522731	.	G	T	.	.	MAF_USDA=39.583
NC_035087.1	33522758	.	T	C	.	.	MAF_INRAE=5.263
NC_035087.1	33522786	.	G	C	.	.	MAF_INRAE=48.333;MAF_USDA=31.765
NC_035087.1	33522828	.	G	A	.	.	MAF_INRAE=46.203;MAF_USDA=32.353
NC_035087.1	33522893	.	T	A	.	.	MAF_INRAE=44.304;MAF_USDA=5.738
NC_035087.1	33522993	.	G	T	.	.	MAF_INRAE=41.139;MAF_USDA=37.647
NC_035087.1	33522999	.	A	C	.	.	MAF_INRAE=48.734;MAF_USDA=17.213
NC_035087.1	33523023	.	C	A	.	.	MAF_INRAE=41.772;MAF_USDA=36.471
NC_035087.1	33523044	.	A	T	.	.	MAF_USDA=1.639
NC_035087.1	33523046	.	T	A	.	.	MAF_INRAE=2.532;MAF_USDA=3.279
NC_035087.1	33523087	.	A	G	.	.	MAF_USDA=1.639
NC_035087.1	33523108	.	G	A	.	.	MAF_INRAE=5.263;MAF_USDA=1.639
NC_035087.1	33523164	.	T	G	.	.	MAF_INRAE=41.139;MAF_USDA=34.706
NC_035087.1	33523234	.	G	A	.	.	MAF_USDA=13.115
NC_035087.1	33523269	.	T	A	.	.	MAF_INRAE=41.139;MAF_USDA=35.882
NC_035087.1	33523319	.	C	T	.	.	MAF_INRAE=41.139;MAF_USDA=6.25
NC_035087.1	33523327	.	T	A	.	.	MAF_INRAE=41.139;MAF_USDA=33.529
NC_035087.1	33523339	.	T	A	.	.	MAF_INRAE=41.139;MAF_USDA=34.706
NC_035087.1	33523350	.	T	A	.	.	MAF_INRAE=3.333
NC_035087.1	33523407	.	G	T	.	.	MAF_USDA=2.459
NC_035087.1	33523461	.	G	T	.	.	MAF_USDA=2.381
NC_035087.1	33523481	.	T	C	.	.	MAF_INRAE=3.333;MAF_USDA=1.639
NC_035087.1	33523483	.	G	A	.	.	MAF_INRAE=3.333;MAF_USDA=26.19
NC_035087.1	33523516	.	A	T	.	.	MAF_USDA=1.639
NC_035087.1	33523592	.	A	C	.	.	MAF_INRAE=41.139;MAF_USDA=41.765
NC_035087.1	33523622	.	T	C	.	.	MAF_INRAE=21.053;MAF_USDA=9.836
NC_035087.1	33523635	.	C	G	.	.	MAF_USDA=3.279
NC_035087.1	33523855	.	A	C	.	.	MAF_INRAE=3.797;MAF_USDA=10.0
NC_035087.1	33523868	.	C	G	.	.	MAF_INRAE=48.734;MAF_USDA=17.213
NC_035087.1	33523903	.	C	A	.	.	MAF_INRAE=29.747;MAF_USDA=31.176
NC_035087.1	33523970	.	C	T	.	.	MAF_INRAE=46.203;MAF_USDA=30.328
NC_035087.1	33523981	.	A	C	.	.	MAF_INRAE=30.38;MAF_USDA=32.353
NC_035087.1	33523989	.	G	A	.	.	MAF_INRAE=48.333;MAF_USDA=39.583
NC_035087.1	33524053	.	T	A	.	.	MAF_INRAE=6.962;MAF_USDA=2.941
NC_035087.1	33524146	.	G	A	.	.	MAF_INRAE=2.532;MAF_USDA=2.459
NC_035087.1	33524331	.	C	T	.	.	MAF_USDA=3.279
NC_035087.1	33524440	.	A	G	.	.	MAF_USDA=22.353
NC_035087.1	33524441	.	T	C	.	.	MAF_USDA=1.639
NC_035087.1	33524509	.	T	C	.	.	MAF_INRAE=36.076;MAF_USDA=38.235
NC_035087.1	33524618	.	A	T	.	.	MAF_INRAE=48.734;MAF_USDA=18.033
NC_035087.1	33524629	.	A	C	.	.	MAF_INRAE=36.709;MAF_USDA=37.647
NC_035087.1	33524690	.	C	T	.	.	MAF_USDA=12.353
NC_035087.1	33524749	.	A	C	.	.	MAF_INRAE=38.608;MAF_USDA=34.118
NC_035087.1	33524789	.	G	A	.	.	MAF_INRAE=38.608;MAF_USDA=39.412
NC_035087.1	33524813	.	T	G	.	.	MAF_INRAE=38.608;MAF_USDA=40.0
NC_035087.1	33524883	.	C	A	.	.	MAF_USDA=8.197
NC_035087.1	33524922	.	C	T	.	.	MAF_INRAE=2.532;MAF_USDA=1.639
NC_035087.1	33524977	.	T	A	.	.	MAF_INRAE=38.608;MAF_USDA=35.294
NC_035087.1	33524978	.	G	T	.	.	MAF_INRAE=44.167;MAF_USDA=35.294
NC_035087.1	33525004	.	A	C	.	.	MAF_INRAE=49.367;MAF_USDA=15.574
NC_035087.1	33525079	.	A	C	.	.	MAF_USDA=22.941
NC_035087.1	33525097	.	C	G	.	.	MAF_INRAE=2.5;MAF_USDA=1.639
NC_035087.1	33525107	.	A	G	.	.	MAF_USDA=1.639
NC_035087.1	33525124	.	G	A	.	.	MAF_USDA=4.098
NC_035087.1	33525223	.	T	C	.	.	MAF_USDA=5.738
NC_035087.1	33525226	.	G	A	.	.	MAF_INRAE=7.5;MAF_USDA=11.765
NC_035087.1	33525231	.	A	G	.	.	MAF_INRAE=21.053;MAF_USDA=4.918
NC_035087.1	33525480	.	G	C	.	.	MAF_USDA=2.459
NC_035087.1	33525481	.	G	T	.	.	MAF_USDA=2.459
NC_035087.1	33525492	.	T	A	.	.	MAF_INRAE=39.241;MAF_USDA=35.294
NC_035087.1	33525507	.	G	C	.	.	MAF_INRAE=38.608;MAF_USDA=40.0
NC_035087.1	33525618	.	A	C	.	.	MAF_USDA=5.738
NC_035087.1	33525663	.	A	G	.	.	MAF_INRAE=44.304;MAF_USDA=5.738
NC_035087.1	33525741	.	T	A	.	.	MAF_USDA=2.941
NC_035087.1	33525751	.	A	G	.	.	MAF_USDA=5.738
NC_035087.1	33525904	.	C	T	.	.	MAF_USDA=12.295
NC_035087.1	33525995	.	G	A	.	.	MAF_INRAE=6.962;MAF_USDA=17.059
NC_035087.1	33526011	.	C	T	.	.	MAF_INRAE=6.667;MAF_USDA=18.824
NC_035087.1	33526694	.	C	T	.	.	MAF_USDA=1.639
NC_035087.1	33526813	.	C	G	.	.	MAF_INRAE=3.333;MAF_USDA=2.459
NC_035087.1	33526847	.	A	G	.	.	MAF_INRAE=3.797;MAF_USDA=15.294
NC_035087.1	33526852	.	A	G	.	.	MAF_INRAE=5.263
NC_035087.1	33526883	.	T	G	.	.	MAF_INRAE=45.57;MAF_USDA=35.294
NC_035087.1	33526884	.	T	C	.	.	MAF_INRAE=48.333;MAF_USDA=35.294
NC_035087.1	33526896	.	T	A	.	.	MAF_USDA=4.167
NC_035087.1	33526929	.	A	C	.	.	MAF_INRAE=38.608;MAF_USDA=35.882
NC_035087.1	33526931	.	G	T	.	.	MAF_INRAE=3.333;MAF_USDA=1.639
NC_035087.1	33526957	.	G	A	.	.	MAF_USDA=4.706
NC_035087.1	33527091	.	C	T	.	.	MAF_USDA=3.279
NC_035087.1	33527126	.	C	T	.	.	MAF_INRAE=20.833;MAF_USDA=4.167
NC_035087.1	33527129	.	A	G	.	.	MAF_INRAE=3.797;MAF_USDA=2.5
NC_035087.1	33527141	.	A	T	.	.	MAF_INRAE=6.667;MAF_USDA=18.235
NC_035087.1	33527230	.	C	T	.	.	MAF_INRAE=28.481
NC_035087.1	33527231	.	G	A	.	.	MAF_USDA=2.459
NC_035087.1	33527260	.	G	A	.	.	MAF_USDA=1.639
NC_035087.1	33527305	.	G	A	.	.	MAF_USDA=4.918
NC_035087.1	33527383	.	A	G	.	.	MAF_INRAE=6.962;MAF_USDA=19.048
NC_035087.1	33527395	.	C	T	.	.	MAF_USDA=19.643
NC_035087.1	33527410	.	C	A	.	.	MAF_USDA=2.459
NC_035087.1	33527448	.	A	C	.	.	MAF_INRAE=44.937;MAF_USDA=35.882
NC_035087.1	33527594	.	C	T	.	.	MAF_INRAE=6.667;MAF_USDA=20.238
NC_035087.1	33527641	.	A	T	.	.	MAF_INRAE=5.263;MAF_USDA=13.69
NC_035087.1	33527662	.	C	T	.	.	MAF_USDA=3.279
NC_035087.1	33527701	.	T	C	.	.	MAF_INRAE=27.5;MAF_USDA=4.167
NC_035087.1	33527736	.	C	T	.	.	MAF_INRAE=3.333;MAF_USDA=2.459
NC_035087.1	33527737	.	G	A	.	.	MAF_INRAE=5.263;MAF_USDA=6.557
NC_035087.1	33527766	.	T	G	.	.	MAF_INRAE=6.962;MAF_USDA=13.934
NC_035087.1	33527783	.	G	T	.	.	MAF_INRAE=7.595
NC_035087.1	33527917	.	A	G	.	.	MAF_USDA=2.459
NC_035087.1	33527985	.	G	C	.	.	MAF_USDA=2.459
NC_035087.1	33528003	.	A	G	.	.	MAF_USDA=15.882
NC_035087.1	33528071	.	T	C	.	.	MAF_USDA=1.639
NC_035087.1	33528204	.	G	A	.	.	MAF_INRAE=38.608;MAF_USDA=28.235
NC_035087.1	33528366	.	G	A	.	.	MAF_INRAE=49.367;MAF_USDA=22.951
NC_035087.1	33528428	.	G	A	.	.	MAF_INRAE=21.053;MAF_USDA=4.098
NC_035087.1	33528549	.	C	T	.	.	MAF_INRAE=49.367;MAF_USDA=42.353
NC_035087.1	33528618	.	T	C	.	.	MAF_INRAE=45.57;MAF_USDA=32.787
NC_035087.1	33528655	.	C	T	.	.	MAF_INRAE=6.329
NC_035087.1	33528850	.	C	T	.	.	MAF_USDA=34.783
NC_035087.1	33528883	.	G	C	.	.	MAF_INRAE=7.595
NC_035087.1	33528974	.	T	C	.	.	MAF_INRAE=43.671;MAF_USDA=14.118
NC_035087.1	33528983	.	G	T	.	.	MAF_INRAE=5.263;MAF_USDA=8.824
NC_035087.1	33529224	.	C	A	.	.	MAF_USDA=5.0
NC_035087.1	33529319	.	C	A	.	.	MAF_USDA=2.5
NC_035087.1	33529368	.	G	A	.	.	MAF_INRAE=3.333;MAF_USDA=1.667
NC_035087.1	33529386	.	T	C	.	.	MAF_INRAE=44.167;MAF_USDA=27.976
NC_035087.1	33529399	.	A	C	.	.	MAF_INRAE=6.667;MAF_USDA=20.238
NC_035087.1	33529443	.	G	A	.	.	MAF_USDA=1.667
NC_035087.1	33529471	.	A	G	.	.	MAF_INRAE=1.667;MAF_USDA=14.286
NC_035087.1	33529487	.	G	A	.	.	MAF_INRAE=4.167;MAF_USDA=19.048
NC_035087.1	33529577	.	C	T	.	.	MAF_INRAE=5.263;MAF_USDA=13.529
NC_035087.1	33529582	.	C	T	.	.	MAF_INRAE=3.333;MAF_USDA=1.639
NC_035087.1	33529649	.	C	T	.	.	MAF_INRAE=38.608;MAF_USDA=28.235
NC_035087.1	33529668	.	A	G	.	.	MAF_USDA=1.639
NC_035087.1	33529710	.	A	G	.	.	MAF_USDA=1.639
NC_035087.1	33529737	.	G	T	.	.	MAF_USDA=1.639
NC_035087.1	33529812	.	T	C	.	.	MAF_USDA=27.647
NC_035087.1	33530649	.	C	T	.	.	MAF_INRAE=2.532
NC_035087.1	33530667	.	C	A	.	.	MAF_USDA=1.639
NC_035087.1	33530668	.	C	A	.	.	MAF_USDA=1.639
NC_035087.1	33530671	.	A	T	.	.	MAF_INRAE=21.053;MAF_USDA=38.235
NC_035087.1	33530786	.	G	A	.	.	MAF_USDA=1.639
NC_035087.1	33530853	.	T	C	.	.	MAF_INRAE=6.962;MAF_USDA=33.333
NC_035087.1	33530890	.	T	G	.	.	MAF_USDA=2.459
NC_035087.1	33530995	.	C	T	.	.	MAF_INRAE=3.333
NC_035087.1	33531038	.	A	T	.	.	MAF_INRAE=5.263
NC_035087.1	33531048	.	T	A	.	.	MAF_INRAE=37.975;MAF_USDA=28.235
NC_035087.1	33531111	.	T	G	.	.	MAF_USDA=1.639
NC_035087.1	33531153	.	T	G	.	.	MAF_INRAE=2.5
NC_035087.1	33531161	.	G	T	.	.	MAF_INRAE=37.342;MAF_USDA=28.824
NC_035087.1	33531175	.	G	A	.	.	MAF_INRAE=37.342;MAF_USDA=30.588
NC_035087.1	33531176	.	G	A	.	.	MAF_INRAE=42.5;MAF_USDA=29.412
NC_035087.1	33531342	.	C	T	.	.	MAF_INRAE=3.333;MAF_USDA=1.639
NC_035087.1	33531355	.	T	C	.	.	MAF_INRAE=34.81;MAF_USDA=4.167
NC_035087.1	33531358	.	A	C	.	.	MAF_INRAE=42.5
NC_035087.1	33531363	.	T	G	.	.	MAF_USDA=4.167
NC_035087.1	33531373	.	A	G	.	.	MAF_USDA=14.118
NC_035087.1	33531375	.	G	A	.	.	MAF_USDA=13.115
NC_035087.1	33531379	.	T	C	.	.	MAF_INRAE=38.608;MAF_USDA=24.118
NC_035087.1	33531481	.	T	C	.	.	MAF_INRAE=5.696;MAF_USDA=33.333
NC_035087.1	33531510	.	C	T	.	.	MAF_USDA=1.639
NC_035087.1	33531511	.	G	A	.	.	MAF_INRAE=5.263
NC_035087.1	33531530	.	G	A	.	.	MAF_INRAE=45.0;MAF_USDA=8.333
NC_035087.1	33531620	.	T	C	.	.	MAF_USDA=8.333
NC_035087.1	33531628	.	C	T	.	.	MAF_INRAE=35.443;MAF_USDA=36.957
NC_035087.1	33531652	.	AA	AG	.	.	MAF_USDA=39.13
NC_035087.1	33531653	.	A	G	.	.	MAF_INRAE=45.833
NC_035087.1	33531654	.	G	T	.	.	MAF_INRAE=1.667
NC_035087.1	33531762	.	A	T	.	.	MAF_INRAE=3.333
NC_035087.1	33531763	.	C	T	.	.	MAF_INRAE=3.333;MAF_USDA=13.115
NC_035087.1	33531777	.	A	T	.	.	MAF_USDA=4.098
NC_035087.1	33531782	.	G	A	.	.	MAF_USDA=19.565
NC_035087.1	33531795	.	A	G	.	.	MAF_INRAE=46.667;MAF_USDA=21.176
NC_035087.1	33531822	.	G	T	.	.	MAF_USDA=13.115
NC_035087.1	33531968	.	C	T	.	.	MAF_INRAE=34.81;MAF_USDA=37.5
NC_035087.1	33531969	.	G	A	.	.	MAF_USDA=4.098
NC_035087.1	33532008	.	G	A	.	.	MAF_INRAE=3.797;MAF_USDA=31.25
NC_035087.1	33532016	.	T	C	.	.	MAF_INRAE=3.333;MAF_USDA=27.647
NC_035087.1	33532017	.	A	G	.	.	MAF_INRAE=3.333
NC_035087.1	33532018	.	A	G	.	.	MAF_INRAE=3.333
NC_035087.1	33532021	.	C	T	.	.	MAF_INRAE=3.333
NC_035087.1	33532039	.	C	A	.	.	MAF_INRAE=6.667;MAF_USDA=20.0
NC_035087.1	33532171	.	C	T	.	.	MAF_INRAE=3.797;MAF_USDA=2.459
NC_035087.1	33532209	.	G	A	.	.	MAF_INRAE=3.797;MAF_USDA=2.459
NC_035087.1	33532301	.	C	A	.	.	MAF_INRAE=3.797;MAF_USDA=2.459
NC_035087.1	33532338	.	G	A	.	.	MAF_USDA=1.639
NC_035087.1	33532520	.	C	T	.	.	MAF_INRAE=2.532
NC_035087.1	33532528	.	A	G	.	.	MAF_USDA=1.639
NC_035087.1	33532529	.	C	T	.	.	MAF_INRAE=2.5;MAF_USDA=2.459
NC_035087.1	33532659	.	A	T	.	.	MAF_USDA=2.459
NC_035087.1	33532711	.	T	G	.	.	MAF_INRAE=5.263;MAF_USDA=14.118
NC_035087.1	33532859	.	A	T	.	.	MAF_USDA=2.459
NC_035087.1	33532877	.	G	C	.	.	MAF_USDA=41.667
NC_035087.1	33532902	.	G	A	.	.	MAF_INRAE=13.291;MAF_USDA=6.557
NC_035087.1	33532939	.	C	T	.	.	MAF_INRAE=2.532
NC_035087.1	33532952	.	G	C	.	.	MAF_INRAE=44.937;MAF_USDA=35.294
NC_035087.1	33533042	.	G	T	.	.	MAF_INRAE=28.481;MAF_USDA=5.882
NC_035087.1	33533061	.	A	T	.	.	MAF_INRAE=2.5;MAF_USDA=3.279
NC_035087.1	33533088	.	C	T	.	.	MAF_USDA=3.333
NC_035087.1	33533110	.	G	A	.	.	MAF_USDA=12.5
NC_035087.1	33533124	.	G	T	.	.	MAF_INRAE=7.5
NC_035087.1	33533136	.	C	A	.	.	MAF_INRAE=44.937;MAF_USDA=13.855
NC_035087.1	33533158	.	G	A	.	.	MAF_INRAE=2.532
NC_035087.1	33533229	.	C	T	.	.	MAF_INRAE=3.333;MAF_USDA=1.667
NC_035087.1	33533314	.	G	A	.	.	MAF_INRAE=38.608;MAF_USDA=24.706
NC_035087.1	33533366	.	G	C	.	.	MAF_USDA=4.098
NC_035087.1	33533370	.	C	A	.	.	MAF_USDA=2.459
NC_035087.1	33533496	.	G	A	.	.	MAF_USDA=4.098
NC_035087.1	33533503	.	G	C	.	.	MAF_INRAE=6.667;MAF_USDA=19.412
NC_035087.1	33533513	.	A	C	.	.	MAF_USDA=1.639
NC_035087.1	33533521	.	G	A	.	.	MAF_USDA=1.639
NC_035087.1	33533536	.	G	A	.	.	MAF_INRAE=20.0;MAF_USDA=4.167
NC_035087.1	33533702	.	A	G	.	.	MAF_USDA=14.754
NC_035087.1	33533705	.	A	G	.	.	MAF_INRAE=21.053;MAF_USDA=4.918
NC_035087.1	33533711	.	C	T	.	.	MAF_INRAE=49.367;MAF_USDA=18.824
NC_035087.1	33533769	.	A	T	.	.	MAF_USDA=4.098
NC_035087.1	33533782	.	C	A	.	.	MAF_USDA=3.279
NC_035087.1	33533867	.	C	T	.	.	MAF_USDA=2.353
NC_035087.1	33533884	.	A	T	.	.	MAF_USDA=1.639
NC_035087.1	33533894	.	C	A	.	.	MAF_USDA=22.353
NC_035087.1	33533955	.	A	T	.	.	MAF_USDA=1.639
NC_035087.1	33533960	.	T	C	.	.	MAF_USDA=2.459
NC_035087.1	33533975	.	A	G	.	.	MAF_USDA=6.557
NC_035087.1	33533986	.	G	T	.	.	MAF_USDA=9.836
NC_035087.1	33533988	.	T	C	.	.	MAF_USDA=5.738
NC_035087.1	33533995	.	T	C	.	.	MAF_USDA=6.557
NC_035087.1	33534044	.	G	T	.	.	MAF_USDA=11.667
NC_035087.1	33534056	.	T	G	.	.	MAF_USDA=7.377
NC_035087.1	33534063	.	C	T	.	.	MAF_INRAE=37.975;MAF_USDA=23.529
NC_035087.1	33534066	.	T	C	.	.	MAF_USDA=1.639
NC_035087.1	33534076	.	T	A	.	.	MAF_USDA=1.765
NC_035087.1	33534136	.	T	A	.	.	MAF_INRAE=6.667;MAF_USDA=8.333
NC_035087.1	33534150	.	A	G	.	.	MAF_INRAE=2.5;MAF_USDA=3.279
NC_035087.1	33534155	.	A	G	.	.	MAF_INRAE=3.797;MAF_USDA=15.882
NC_035087.1	33534163	.	C	T	.	.	MAF_INRAE=20.833;MAF_USDA=4.167
NC_035087.1	33534292	.	C	T	.	.	MAF_INRAE=37.342;MAF_USDA=24.706
NC_035087.1	33534380	.	C	A	.	.	MAF_USDA=20.0
NC_035087.1	33534418	.	C	A	.	.	MAF_USDA=2.459
NC_035087.1	33534518	.	A	C	.	.	MAF_USDA=2.459
NC_035087.1	33534527	.	C	A	.	.	MAF_USDA=3.279
NC_035087.1	33534589	.	C	A	.	.	MAF_INRAE=37.975;MAF_USDA=27.059
NC_035087.1	33534603	.	G	T	.	.	MAF_USDA=2.459
NC_035087.1	33534607	.	C	T	.	.	MAF_INRAE=2.5;MAF_USDA=1.639
NC_035087.1	33534608	.	G	A	.	.	MAF_INRAE=5.833;MAF_USDA=20.0
NC_035087.1	33534659	.	C	T	.	.	MAF_INRAE=10.526;MAF_USDA=15.882
NC_035087.1	33534777	.	A	T	.	.	MAF_INRAE=2.532
NC_035087.1	33534782	.	T	C	.	.	MAF_INRAE=3.797;MAF_USDA=14.706
NC_035087.1	33534846	.	C	T	.	.	MAF_USDA=1.639
NC_035087.1	33534849	.	A	C	.	.	MAF_USDA=1.639
NC_035087.1	33534891	.	A	G	.	.	MAF_INRAE=3.333;MAF_USDA=1.639
NC_035087.1	33534938	.	C	A	.	.	MAF_INRAE=4.167
NC_035087.1	33534942	.	A	T	.	.	MAF_INRAE=4.167
NC_035087.1	33534944	.	C	G	.	.	MAF_INRAE=4.167
NC_035087.1	33534983	.	C	A	.	.	MAF_INRAE=6.962;MAF_USDA=2.941
NC_035087.1	33535003	.	C	A	.	.	MAF_INRAE=38.608;MAF_USDA=24.706
NC_035087.1	33535018	.	G	T	.	.	MAF_USDA=1.639
NC_035087.1	33535028	.	A	G	.	.	MAF_INRAE=48.734;MAF_USDA=18.235
NC_035087.1	33535038	.	G	C	.	.	MAF_INRAE=38.608;MAF_USDA=25.294
NC_035087.1	33535054	.	C	T	.	.	MAF_INRAE=29.114;MAF_USDA=4.706
NC_035087.1	33535068	.	A	G	.	.	MAF_INRAE=6.667;MAF_USDA=7.377
NC_035087.1	33535152	.	G	C	.	.	MAF_INRAE=37.975;MAF_USDA=24.706
NC_035087.1	33535173	.	A	C	.	.	MAF_INRAE=43.038;MAF_USDA=48.824
NC_035087.1	33535260	.	T	A	.	.	MAF_INRAE=33.544;MAF_USDA=21.176
NC_035087.1	33535265	.	C	G	.	.	MAF_USDA=3.279
NC_035087.1	33535308	.	T	C	.	.	MAF_USDA=14.118
NC_035087.1	33535323	.	T	C	.	.	MAF_USDA=4.098
NC_035087.1	33535357	.	C	T	.	.	MAF_USDA=1.639
NC_035087.1	33535438	.	C	A	.	.	MAF_INRAE=6.667;MAF_USDA=20.0
NC_035087.1	33535485	.	G	T	.	.	MAF_INRAE=6.667;MAF_USDA=22.353
NC_035087.1	33535513	.	T	A	.	.	MAF_USDA=1.639
NC_035087.1	33535523	.	G	C	.	.	MAF_USDA=6.557
NC_035087.1	33535618	.	G	A	.	.	MAF_INRAE=44.304;MAF_USDA=14.706
NC_035087.1	33535653	.	T	A	.	.	MAF_USDA=1.639
NC_035087.1	33535842	.	C	T	.	.	MAF_INRAE=49.367;MAF_USDA=18.824
NC_035087.1	33535970	.	A	G	.	.	MAF_USDA=4.918
NC_035087.1	33535995	.	T	C	.	.	MAF_INRAE=38.608;MAF_USDA=25.294
NC_035087.1	33536000	.	A	C	.	.	MAF_INRAE=3.333;MAF_USDA=1.639
NC_035087.1	33536023	.	T	C	.	.	MAF_INRAE=34.81;MAF_USDA=20.588
NC_035087.1	33536127	.	A	G	.	.	MAF_INRAE=6.962;MAF_USDA=2.941
NC_035087.1	33536138	.	C	A	.	.	MAF_USDA=3.279
NC_035087.1	33536145	.	C	A	.	.	MAF_INRAE=15.789;MAF_USDA=4.118
NC_035087.1	33536156	.	G	T	.	.	MAF_INRAE=7.5
NC_035087.1	33536283	.	T	C	.	.	MAF_INRAE=44.304;MAF_USDA=46.471
NC_035087.1	33536291	.	C	T	.	.	MAF_INRAE=6.667;MAF_USDA=20.0
NC_035087.1	33536316	.	T	C	.	.	MAF_INRAE=5.696;MAF_USDA=15.882
NC_035087.1	33536367	.	C	G	.	.	MAF_INRAE=2.532
NC_035087.1	33536379	.	A	G	.	.	MAF_INRAE=6.667;MAF_USDA=22.941
NC_035087.1	33536397	.	G	T	.	.	MAF_USDA=4.098
NC_035087.1	33536481	.	A	G	.	.	MAF_USDA=4.098
NC_035087.1	33536505	.	C	T	.	.	MAF_USDA=7.377
NC_035087.1	33536508	.	C	G	.	.	MAF_INRAE=6.962;MAF_USDA=2.941
NC_035087.1	33536547	.	C	T	.	.	MAF_USDA=5.738
NC_035087.1	33536582	.	G	A	.	.	MAF_INRAE=20.833;MAF_USDA=4.167
NC_035087.1	33536628	.	C	T	.	.	MAF_USDA=1.639
NC_035087.1	33536670	.	G	A	.	.	MAF_USDA=7.377
NC_035087.1	33536733	.	C	T	.	.	MAF_USDA=7.377
NC_035087.1	33536748	.	G	A	.	.	MAF_INRAE=6.667;MAF_USDA=20.588
NC_035087.1	33536912	.	C	A	.	.	MAF_INRAE=3.797;MAF_USDA=2.459
NC_035087.1	33536991	.	G	A	.	.	MAF_INRAE=6.962;MAF_USDA=2.353
NC_035087.1	33537138	.	C	A	.	.	MAF_INRAE=3.333;MAF_USDA=1.639
NC_035087.1	33537149	.	C	G	.	.	MAF_INRAE=21.053;MAF_USDA=4.918
NC_035087.1	33537168	.	C	T	.	.	MAF_USDA=1.639
NC_035087.1	33537316	.	T	C	.	.	MAF_INRAE=41.139
NC_035087.1	33537333	.	G	T	.	.	MAF_INRAE=6.667
NC_035087.1	33537381	.	G	A	.	.	MAF_USDA=1.639
NC_035087.1	33537384	.	C	A	.	.	MAF_USDA=1.639
NC_035087.1	33537442	.	C	T	.	.	MAF_USDA=1.639
NC_035087.1	33537477	.	T	C	.	.	MAF_INRAE=29.747;MAF_USDA=3.529
NC_035087.1	33537669	.	C	A	.	.	MAF_INRAE=10.759;MAF_USDA=15.294
NC_035087.1	33537695	.	C	T	.	.	MAF_INRAE=8.228;MAF_USDA=25.294
NC_035087.1	33537782	.	C	T	.	.	MAF_INRAE=6.962;MAF_USDA=2.941
NC_035087.1	33537878	.	A	C	.	.	MAF_USDA=3.279
NC_035087.1	33537892	.	G	A	.	.	MAF_INRAE=5.263
NC_035087.1	33537935	.	G	T	.	.	MAF_INRAE=16.456;MAF_USDA=21.765
NC_035087.1	33537987	.	A	T	.	.	MAF_INRAE=33.544;MAF_USDA=49.412
NC_035087.1	33537991	.	C	A	.	.	MAF_INRAE=15.19;MAF_USDA=4.918
NC_035087.1	33537997	.	T	C	.	.	MAF_INRAE=2.5
NC_035087.1	33538003	.	T	C	.	.	MAF_USDA=2.459
NC_035087.1	33538014	.	C	A	.	.	MAF_INRAE=5.263
NC_035087.1	33538026	.	A	T	.	.	MAF_INRAE=20.833;MAF_USDA=4.167
NC_035087.1	33538076	.	A	G	.	.	MAF_USDA=3.279
NC_035087.1	33538079	.	C	A	.	.	MAF_INRAE=3.333
NC_035087.1	33538188	.	T	C	.	.	MAF_INRAE=7.595;MAF_USDA=4.918
NC_035087.1	33538223	.	T	C	.	.	MAF_INRAE=8.333;MAF_USDA=8.824
NC_035087.1	33538228	.	G	A	.	.	MAF_USDA=24.118
NC_035087.1	33538262	.	A	G	.	.	MAF_USDA=13.529
NC_035087.1	33538322	.	T	C	.	.	MAF_INRAE=5.263
NC_035087.1	33538422	.	A	T	.	.	MAF_USDA=1.639
NC_035087.1	33538450	.	A	T	.	.	MAF_INRAE=5.263;MAF_USDA=9.412
NC_035087.1	33538455	.	T	A	.	.	MAF_USDA=2.459
NC_035087.1	33538493	.	A	C	.	.	MAF_USDA=2.941
NC_035087.1	33538533	.	A	G	.	.	MAF_INRAE=21.053;MAF_USDA=20.588
NC_035087.1	33538545	.	G	A	.	.	MAF_INRAE=21.053;MAF_USDA=18.824
NC_035087.1	33538551	.	A	G	.	.	MAF_USDA=1.639
NC_035087.1	33538560	.	G	C	.	.	MAF_INRAE=15.789;MAF_USDA=4.706
NC_035087.1	33538629	.	C	T	.	.	MAF_USDA=4.098
NC_035087.1	33538645	.	C	A	.	.	MAF_INRAE=15.789;MAF_USDA=5.294
NC_035087.1	33538872	.	T	G	.	.	MAF_INRAE=21.053;MAF_USDA=32.353
NC_035087.1	33538878	.	T	C	.	.	MAF_INRAE=5.263
NC_035087.1	33538879	.	A	G	.	.	MAF_INRAE=21.053;MAF_USDA=32.353
NC_035087.1	33538916	.	C	T	.	.	MAF_USDA=37.5
NC_035087.1	33539102	.	T	G	.	.	MAF_INRAE=15.789;MAF_USDA=23.529
NC_035087.1	33539168	.	G	A	.	.	MAF_USDA=2.083
NC_035087.1	33539244	.	A	C	.	.	MAF_INRAE=5.263
NC_035087.1	33539246	.	G	A	.	.	MAF_USDA=9.016
NC_035087.1	33539272	.	A	G	.	.	MAF_USDA=4.918
NC_035087.1	33539280	.	A	T	.	.	MAF_INRAE=5.263
NC_035087.1	33539311	.	A	G	.	.	MAF_INRAE=15.789;MAF_USDA=16.393
NC_035087.1	33539568	.	C	A	.	.	MAF_USDA=11.176
NC_035087.1	33539641	.	A	G	.	.	MAF_USDA=14.118
NC_035087.1	33539670	.	C	T	.	.	MAF_INRAE=21.053;MAF_USDA=35.294
NC_035087.1	33539689	.	C	A	.	.	MAF_USDA=1.639
NC_035087.1	33539692	.	C	T	.	.	MAF_INRAE=5.263
NC_035087.1	33539697	.	T	C	.	.	MAF_INRAE=15.789;MAF_USDA=22.941
NC_035087.1	33539727	.	A	C	.	.	MAF_USDA=14.118
NC_035087.1	33539778	.	G	A	.	.	MAF_USDA=9.016
NC_035087.1	33539792	.	G	T	.	.	MAF_INRAE=7.595;MAF_USDA=4.918
NC_035087.1	33539927	.	C	A	.	.	MAF_USDA=1.639
NC_035087.1	33539995	.	A	G	.	.	MAF_USDA=14.118
NC_035087.1	33540135	.	G	A	.	.	MAF_USDA=3.529
NC_035087.1	33540204	.	G	A	.	.	MAF_INRAE=5.263
NC_035087.1	33540265	.	C	G	.	.	MAF_USDA=1.639
NC_035087.1	33540268	.	T	A	.	.	MAF_INRAE=5.263;MAF_USDA=2.459
NC_035087.1	33540270	.	G	A	.	.	MAF_USDA=2.083
NC_035087.1	33540301	.	C	T	.	.	MAF_INRAE=2.5
NC_035087.1	33540333	.	C	T	.	.	MAF_USDA=4.098
NC_035087.1	33540421	.	T	C	.	.	MAF_INRAE=5.263;MAF_USDA=7.5
NC_035087.1	33540519	.	C	T	.	.	MAF_USDA=10.588
NC_035087.1	33540594	.	A	G	.	.	MAF_INRAE=15.789;MAF_USDA=25.882
NC_035087.1	33540619	.	G	T	.	.	MAF_INRAE=5.263
NC_035087.1	33540629	.	C	T	.	.	MAF_USDA=2.083
NC_035087.1	33540677	.	A	G	.	.	MAF_INRAE=7.595;MAF_USDA=4.918
NC_035087.1	33540681	.	C	T	.	.	MAF_USDA=2.353
NC_035087.1	33540701	.	T	G	.	.	MAF_INRAE=2.5
NC_035087.1	33540757	.	A	T	.	.	MAF_USDA=13.529
NC_035087.1	33540801	.	C	G	.	.	MAF_INRAE=21.053;MAF_USDA=36.471
NC_035087.1	33540848	.	G	A	.	.	MAF_INRAE=5.263;MAF_USDA=2.459
NC_035087.1	33540894	.	G	A	.	.	MAF_USDA=4.918
NC_035087.1	33540923	.	C	A	.	.	MAF_USDA=4.098
NC_035087.1	33540963	.	A	G	.	.	MAF_USDA=14.118
NC_035087.1	33540974	.	G	A	.	.	MAF_USDA=12.353
NC_035087.1	33541032	.	G	A	.	.	MAF_INRAE=5.263;MAF_USDA=5.357
NC_035087.1	33541056	.	C	G	.	.	MAF_USDA=50.0
NC_035087.1	33541072	.	G	A	.	.	MAF_USDA=1.639
NC_035087.1	33541185	.	C	T	.	.	MAF_USDA=10.656
NC_035087.1	33541187	.	C	T	.	.	MAF_USDA=4.918
NC_035087.1	33541332	.	G	A	.	.	MAF_USDA=47.917
NC_035087.1	33541361	.	C	T	.	.	MAF_USDA=6.78
NC_035087.1	33541606	.	C	A	.	.	MAF_INRAE=2.5
NC_035087.1	33541623	.	A	G	.	.	MAF_USDA=3.279
NC_035087.1	33541642	.	G	C	.	.	MAF_USDA=2.459
NC_035087.1	33541745	.	A	G	.	.	MAF_INRAE=9.167
NC_035087.1	33541749	.	A	G	.	.	MAF_INRAE=6.667
NC_035087.1	33541753	.	A	G	.	.	MAF_INRAE=4.167
NC_035087.1	33541757	.	A	G	.	.	MAF_INRAE=2.5
NC_035087.1	33541761	.	A	G	.	.	MAF_INRAE=2.5
NC_035087.1	33541869	.	T	G	.	.	MAF_USDA=20.833
NC_035087.1	33541927	.	G	T	.	.	MAF_USDA=6.557
NC_035087.1	33541974	.	C	T	.	.	MAF_INRAE=50.0;MAF_USDA=6.557
NC_035087.1	33542069	.	G	T	.	.	MAF_INRAE=15.789;MAF_USDA=9.412
NC_035087.1	33542119	.	A	C	.	.	MAF_INRAE=15.789;MAF_USDA=25.294
NC_035087.1	33542219	.	T	C	.	.	MAF_USDA=3.279
NC_035087.1	33542249	.	G	A	.	.	MAF_USDA=7.059
NC_035087.1	33542260	.	G	A	.	.	MAF_INRAE=7.595;MAF_USDA=4.918
NC_035087.1	33542325	.	G	A	.	.	MAF_INRAE=21.053;MAF_USDA=36.471
NC_035087.1	33542387	.	T	G	.	.	MAF_USDA=2.459
NC_035087.1	33542405	.	C	A	.	.	MAF_INRAE=15.789;MAF_USDA=24.118
NC_035087.1	33542417	.	A	T	.	.	MAF_INRAE=2.5
NC_035087.1	33542419	.	C	T	.	.	MAF_INRAE=2.5
NC_035087.1	33542446	.	G	A	.	.	MAF_USDA=15.574
NC_035087.1	33542512	.	T	C	.	.	MAF_USDA=3.279
NC_035087.1	33542558	.	A	T	.	.	MAF_INRAE=21.519;MAF_USDA=41.176
NC_035087.1	33542781	.	G	A	.	.	MAF_USDA=14.118
NC_035087.1	33542916	.	C	T	.	.	MAF_INRAE=21.053;MAF_USDA=27.647
NC_035087.1	33542955	.	T	A	.	.	MAF_USDA=10.588
NC_035087.1	33543014	.	C	A	.	.	MAF_INRAE=7.5;MAF_USDA=9.412
NC_035087.1	33543196	.	T	C	.	.	MAF_USDA=3.279
NC_035087.1	33543264	.	T	A	.	.	MAF_USDA=7.377
NC_035087.1	33543275	.	T	C	.	.	MAF_USDA=7.377
NC_035087.1	33543281	.	A	T	.	.	MAF_USDA=6.557
NC_035087.1	33543286	.	C	G	.	.	MAF_USDA=7.377
NC_035087.1	33543297	.	C	T	.	.	MAF_USDA=7.377
NC_035087.1	33543298	.	A	G	.	.	MAF_USDA=8.197
NC_035087.1	33543315	.	G	A	.	.	MAF_USDA=8.824
NC_035087.1	33543323	.	C	T	.	.	MAF_USDA=8.197
NC_035087.1	33543392	.	C	T	.	.	MAF_INRAE=21.053;MAF_USDA=17.059
NC_035087.1	33543411	.	C	A	.	.	MAF_USDA=6.557
NC_035087.1	33543467	.	A	G	.	.	MAF_INRAE=21.053;MAF_USDA=18.824
NC_035087.1	33543468	.	T	C	.	.	MAF_USDA=14.706
NC_035087.1	33543495	.	G	A	.	.	MAF_USDA=2.459
NC_035087.1	33543753	.	A	T	.	.	MAF_INRAE=5.263;MAF_USDA=5.294
NC_035087.1	33543786	.	C	T	.	.	MAF_INRAE=7.595;MAF_USDA=4.918
NC_035087.1	33543826	.	A	G	.	.	MAF_USDA=14.118
NC_035087.1	33543880	.	G	T	.	.	MAF_INRAE=5.263
NC_035087.1	33543896	.	T	C	.	.	MAF_INRAE=5.263
NC_035087.1	33543907	.	C	A	.	.	MAF_USDA=1.639
NC_035087.1	33543908	.	T	A	.	.	MAF_INRAE=5.263
NC_035087.1	33543912	.	T	A	.	.	MAF_USDA=3.279
NC_035087.1	33543921	.	T	A	.	.	MAF_USDA=4.098
NC_035087.1	33543935	.	C	T	.	.	MAF_INRAE=21.053;MAF_USDA=17.647
NC_035087.1	33543970	.	G	A	.	.	MAF_USDA=3.279
NC_035087.1	33543978	.	G	T	.	.	MAF_INRAE=15.789;MAF_USDA=2.941
NC_035087.1	33544013	.	C	T	.	.	MAF_USDA=2.459
NC_035087.1	33544144	.	C	A	.	.	MAF_INRAE=21.053;MAF_USDA=4.118
NC_035087.1	33544243	.	A	C	.	.	MAF_USDA=2.083
NC_035087.1	33544251	.	G	T	.	.	MAF_INRAE=21.053;MAF_USDA=19.412
NC_035087.1	33544344	.	C	T	.	.	MAF_USDA=2.083
NC_035087.1	33544489	.	G	A	.	.	MAF_USDA=7.5
NC_035087.1	33544570	.	C	T	.	.	MAF_USDA=37.5
NC_035087.1	33544572	.	A	G	.	.	MAF_USDA=37.5
NC_035087.1	33545197	.	G	A	.	.	MAF_USDA=14.881
NC_035087.1	33545204	.	T	A	.	.	MAF_USDA=15.476
NC_035087.1	33545206	.	T	A	.	.	MAF_USDA=15.476
NC_035087.1	33545343	.	G	A	.	.	MAF_INRAE=5.263;MAF_USDA=19.048
NC_035087.1	33545371	.	C	T	.	.	MAF_INRAE=5.263;MAF_USDA=8.824
NC_035087.1	33545476	.	T	G	.	.	MAF_USDA=15.882
NC_035087.1	33545615	.	T	G	.	.	MAF_USDA=2.459
NC_035087.1	33545640	.	G	A	.	.	MAF_INRAE=7.595;MAF_USDA=5.738
NC_035087.1	33545729	.	T	A	.	.	MAF_USDA=8.235
NC_035087.1	33545742	.	G	A	.	.	MAF_USDA=4.098
NC_035087.1	33545860	.	T	A	.	.	MAF_USDA=1.639
NC_035087.1	33545939	.	T	C	.	.	MAF_INRAE=5.263;MAF_USDA=15.294
NC_035087.1	33545952	.	C	T	.	.	MAF_INRAE=5.263;MAF_USDA=18.235
NC_035087.1	33546011	.	A	G	.	.	MAF_USDA=1.639
NC_035087.1	33546070	.	G	A	.	.	MAF_INRAE=5.263;MAF_USDA=37.5
NC_035087.1	33546104	.	C	A	.	.	MAF_INRAE=3.165;MAF_USDA=17.647
NC_035087.1	33546124	.	C	T	.	.	MAF_INRAE=5.263;MAF_USDA=14.118
NC_035087.1	33546164	.	T	C	.	.	MAF_INRAE=7.595;MAF_USDA=5.738
NC_035087.1	33546292	.	G	T	.	.	MAF_INRAE=7.595;MAF_USDA=10.0
NC_035087.1	33546314	.	T	A	.	.	MAF_USDA=14.118
NC_035087.1	33546424	.	C	A	.	.	MAF_INRAE=5.263;MAF_USDA=18.235
NC_035087.1	33546535	.	A	G	.	.	MAF_INRAE=15.789;MAF_USDA=2.941
NC_035087.1	33546607	.	C	A	.	.	MAF_USDA=4.098
NC_035087.1	33546652	.	A	G	.	.	MAF_INRAE=7.595;MAF_USDA=5.833
NC_035087.1	33546659	.	G	A	.	.	MAF_INRAE=5.263;MAF_USDA=5.833
NC_035087.1	33546690	.	A	C	.	.	MAF_USDA=1.639
NC_035087.1	33546692	.	C	A	.	.	MAF_INRAE=5.263;MAF_USDA=4.918
NC_035087.1	33546732	.	T	G	.	.	MAF_USDA=3.279
NC_035087.1	33546741	.	A	T	.	.	MAF_INRAE=5.263;MAF_USDA=5.738
NC_035087.1	33547253	.	A	G	.	.	MAF_INRAE=3.333
NC_035087.1	33547266	.	C	A	.	.	MAF_USDA=5.738
NC_035087.1	33547282	.	A	G	.	.	MAF_INRAE=5.263
NC_035087.1	33547295	.	G	A	.	.	MAF_INRAE=5.263;MAF_USDA=5.738
NC_035087.1	33547317	.	A	C	.	.	MAF_USDA=14.118
NC_035087.1	33547527	.	C	A	.	.	MAF_USDA=9.016
NC_035087.1	33547531	.	T	C	.	.	MAF_INRAE=5.263
NC_035087.1	33547546	.	T	C	.	.	MAF_INRAE=2.5
NC_035087.1	33547651	.	G	T	.	.	MAF_INRAE=5.263;MAF_USDA=1.639
NC_035087.1	33547842	.	G	T	.	.	MAF_INRAE=7.595;MAF_USDA=9.412
NC_035087.1	33547853	.	A	T	.	.	MAF_INRAE=5.263;MAF_USDA=5.738
NC_035087.1	33547864	.	G	T	.	.	MAF_INRAE=7.595;MAF_USDA=20.833
NC_035087.1	33547866	.	T	C	.	.	MAF_INRAE=24.051;MAF_USDA=12.5
NC_035087.1	33547885	.	T	G	.	.	MAF_INRAE=5.263
NC_035087.1	33547907	.	A	G	.	.	MAF_INRAE=5.263;MAF_USDA=5.738
NC_035087.1	33547922	.	G	A	.	.	MAF_USDA=3.279
NC_035087.1	33547964	.	T	G	.	.	MAF_USDA=4.098
NC_035087.1	33547990	.	C	T	.	.	MAF_INRAE=15.789;MAF_USDA=2.941
NC_035087.1	33548035	.	T	C	.	.	MAF_USDA=2.459
NC_035087.1	33548052	.	T	G	.	.	MAF_INRAE=24.051;MAF_USDA=18.824
NC_035087.1	33548144	.	G	T	.	.	MAF_USDA=13.529
NC_035087.1	33548172	.	C	A	.	.	MAF_INRAE=5.263;MAF_USDA=1.765
NC_035087.1	33548335	.	T	A	.	.	MAF_INRAE=5.263;MAF_USDA=6.667
NC_035087.1	33548338	.	A	G	.	.	MAF_USDA=5.833
NC_035087.1	33548537	.	A	T	.	.	MAF_INRAE=3.333
NC_035087.1	33548784	.	C	T	.	.	MAF_INRAE=5.263;MAF_USDA=1.639
NC_035087.1	33548785	.	G	T	.	.	MAF_USDA=2.083
NC_035087.1	33548878	.	T	A	.	.	MAF_USDA=3.279
NC_035087.1	33548895	.	G	C	.	.	MAF_USDA=13.529
NC_035087.1	33548921	.	C	T	.	.	MAF_INRAE=8.228;MAF_USDA=5.833
NC_035087.1	33548922	.	T	G	.	.	MAF_INRAE=5.263
NC_035087.1	33549010	.	G	A	.	.	MAF_INRAE=5.263;MAF_USDA=5.294
NC_035087.1	33549314	.	T	A	.	.	MAF_INRAE=5.263
NC_035087.1	33549317	.	A	T	.	.	MAF_USDA=5.738
NC_035087.1	33549319	.	T	A	.	.	MAF_USDA=5.738
NC_035087.1	33549350	.	T	A	.	.	MAF_USDA=1.639
NC_035087.1	33549391	.	C	A	.	.	MAF_USDA=1.639
NC_035087.1	33549491	.	T	C	.	.	MAF_INRAE=5.263
NC_035087.1	33549499	.	T	G	.	.	MAF_USDA=35.417
NC_035087.1	33549544	.	A	C	.	.	MAF_USDA=4.098
NC_035087.1	33549584	.	T	G	.	.	MAF_INRAE=5.263
NC_035087.1	33549593	.	A	T	.	.	MAF_INRAE=3.333
NC_035087.1	33549813	.	G	A	.	.	MAF_INRAE=20.886;MAF_USDA=37.059
NC_035087.1	33549887	.	C	T	.	.	MAF_USDA=1.639
NC_035087.1	33549901	.	G	A	.	.	MAF_USDA=2.083
NC_035087.1	33549940	.	A	G	.	.	MAF_INRAE=5.263;MAF_USDA=5.738
NC_035087.1	33549970	.	G	A	.	.	MAF_USDA=2.083
NC_035087.1	33549992	.	A	G	.	.	MAF_INRAE=15.789;MAF_USDA=2.941
NC_035087.1	33550081	.	G	T	.	.	MAF_USDA=1.639
NC_035087.1	33550148	.	G	A	.	.	MAF_INRAE=5.263;MAF_USDA=5.294
NC_035087.1	33550153	.	T	A	.	.	MAF_INRAE=20.886;MAF_USDA=36.471
NC_035087.1	33550187	.	G	T	.	.	MAF_INRAE=39.873;MAF_USDA=9.836
NC_035087.1	33550217	.	C	A	.	.	MAF_INRAE=5.263
NC_035087.1	33550454	.	A	G	.	.	MAF_USDA=35.417
NC_035087.1	33550455	.	T	G	.	.	MAF_USDA=5.738
NC_035087.1	33550613	.	C	A	.	.	MAF_USDA=2.5
NC_035087.1	33550672	.	A	T	.	.	MAF_USDA=5.738
NC_035087.1	33550818	.	C	T	.	.	MAF_INRAE=5.263;MAF_USDA=4.918
NC_035087.1	33551141	.	G	A	.	.	MAF_INRAE=7.595;MAF_USDA=5.738
NC_035087.1	33551326	.	G	A	.	.	MAF_USDA=1.639
NC_035087.1	33551414	.	C	T	.	.	MAF_INRAE=7.5
NC_035087.1	33551477	.	G	A	.	.	MAF_INRAE=5.263;MAF_USDA=5.882
NC_035087.1	33551519	.	T	C	.	.	MAF_INRAE=22.152;MAF_USDA=30.588
NC_035087.1	33551805	.	A	C	.	.	MAF_INRAE=24.051;MAF_USDA=19.412
NC_035087.1	33551909	.	T	A	.	.	MAF_INRAE=7.595;MAF_USDA=5.738
NC_035087.1	33552170	.	G	T	.	.	MAF_USDA=8.197
NC_035087.1	33552279	.	G	A	.	.	MAF_INRAE=8.861;MAF_USDA=22.941
NC_035087.1	33552303	.	T	C	.	.	MAF_USDA=1.639
NC_035087.1	33552345	.	T	A	.	.	MAF_USDA=4.098
NC_035087.1	33552424	.	A	T	.	.	MAF_INRAE=5.263;MAF_USDA=5.738
NC_035087.1	33552425	.	T	G	.	.	MAF_USDA=5.738
NC_035087.1	33552615	.	G	A	.	.	MAF_INRAE=7.595;MAF_USDA=5.833
NC_035087.1	33552622	.	C	G	.	.	MAF_USDA=26.667
NC_035087.1	33552794	.	C	T	.	.	MAF_INRAE=3.333
NC_035087.1	33552907	.	G	A	.	.	MAF_USDA=1.667
NC_035087.1	33552923	.	T	A	.	.	MAF_INRAE=5.263;MAF_USDA=5.294
NC_035087.1	33552974	.	G	A	.	.	MAF_INRAE=44.304;MAF_USDA=6.667
NC_035087.1	33553036	.	A	G	.	.	MAF_USDA=4.167
NC_035087.1	33553227	.	G	A	.	.	MAF_INRAE=15.789;MAF_USDA=2.941
NC_035087.1	33553263	.	G	A	.	.	MAF_INRAE=20.0
NC_035087.1	33553317	.	C	A	.	.	MAF_USDA=1.667
NC_035087.1	33553409	.	A	C	.	.	MAF_USDA=14.118
NC_035087.1	33553427	.	C	T	.	.	MAF_INRAE=5.263
NC_035087.1	33553631	.	C	T	.	.	MAF_INRAE=7.595;MAF_USDA=5.738
NC_035087.1	33553721	.	C	T	.	.	MAF_USDA=11.176
NC_035087.1	33553746	.	G	T	.	.	MAF_USDA=1.639
NC_035087.1	33553933	.	G	T	.	.	MAF_INRAE=7.595;MAF_USDA=16.471
NC_035087.1	33553944	.	G	A	.	.	MAF_USDA=3.279
NC_035087.1	33554002	.	C	T	.	.	MAF_INRAE=8.861;MAF_USDA=31.765
NC_035087.1	33554076	.	C	T	.	.	MAF_USDA=1.639
NC_035087.1	33554077	.	G	A	.	.	MAF_USDA=10.0
NC_035087.1	33554094	.	A	G	.	.	MAF_INRAE=5.263
NC_035087.1	33554095	.	G	C	.	.	MAF_INRAE=5.263;MAF_USDA=5.294
NC_035087.1	33554520	.	C	T	.	.	MAF_USDA=8.333
NC_035087.1	33554544	.	T	A	.	.	MAF_USDA=41.667
NC_035087.1	33554549	.	T	G	.	.	MAF_USDA=12.5
NC_035087.1	33554650	.	T	G	.	.	MAF_USDA=4.706
NC_035087.1	33554946	.	T	G	.	.	MAF_INRAE=21.053
NC_035087.1	33554981	.	C	A	.	.	MAF_USDA=16.667
NC_035087.1	33555024	.	G	C	.	.	MAF_INRAE=4.167;MAF_USDA=6.667
NC_035087.1	33555098	.	G	A	.	.	MAF_INRAE=15.789;MAF_USDA=4.167
NC_035087.1	33555100	.	T	A	.	.	MAF_USDA=4.167
NC_035087.1	33555259	.	T	C	.	.	MAF_INRAE=8.861
NC_035087.1	33555465	.	T	C	.	.	MAF_USDA=1.639
NC_035087.1	33555512	.	C	A	.	.	MAF_USDA=9.412
NC_035087.1	33555642	.	A	T	.	.	MAF_USDA=4.167
NC_035087.1	33555662	.	G	T	.	.	MAF_USDA=4.167
NC_035087.1	33555664	.	C	A	.	.	MAF_USDA=4.167
NC_035087.1	33555800	.	T	G	.	.	MAF_USDA=5.882
NC_035087.1	33555845	.	G	A	.	.	MAF_USDA=2.459
NC_035087.1	33556091	.	G	A	.	.	MAF_USDA=1.639
NC_035087.1	33556142	.	T	A	.	.	MAF_USDA=2.459
NC_035087.1	33556173	.	G	A	.	.	MAF_INRAE=7.595
NC_035087.1	33556291	.	A	G	.	.	MAF_INRAE=2.5
NC_035087.1	33556356	.	C	T	.	.	MAF_INRAE=8.861;MAF_USDA=28.824
NC_035087.1	33556439	.	G	A	.	.	MAF_USDA=1.639
NC_035087.1	33556470	.	T	C	.	.	MAF_INRAE=7.595;MAF_USDA=5.738
NC_035087.1	33556553	.	T	A	.	.	MAF_USDA=3.279
NC_035087.1	33556557	.	A	T	.	.	MAF_INRAE=5.263;MAF_USDA=5.294
NC_035087.1	33556562	.	C	T	.	.	MAF_USDA=11.176
NC_035087.1	33556657	.	T	C	.	.	MAF_INRAE=5.263;MAF_USDA=5.294
NC_035087.1	33556696	.	A	C	.	.	MAF_INRAE=5.263;MAF_USDA=5.833
NC_035087.1	33556717	.	A	T	.	.	MAF_INRAE=15.789;MAF_USDA=4.167
NC_035087.1	33556790	.	G	C	.	.	MAF_USDA=1.639
NC_035087.1	33556794	.	C	T	.	.	MAF_USDA=5.738
NC_035087.1	33556815	.	A	G	.	.	MAF_USDA=17.647
NC_035087.1	33556925	.	G	T	.	.	MAF_USDA=10.588
NC_035087.1	33556943	.	G	A	.	.	MAF_USDA=2.459
NC_035087.1	33556944	.	A	T	.	.	MAF_USDA=2.459
NC_035087.1	33557009	.	G	A	.	.	MAF_USDA=37.5
NC_035087.1	33557017	.	G	T	.	.	MAF_INRAE=5.263
NC_035087.1	33557020	.	C	A	.	.	MAF_INRAE=2.5
NC_035087.1	33557145	.	G	A	.	.	MAF_USDA=4.918
NC_035087.1	33557192	.	G	T	.	.	MAF_USDA=7.377
NC_035087.1	33557310	.	T	A	.	.	MAF_INRAE=5.263;MAF_USDA=5.738
NC_035087.1	33557386	.	T	G	.	.	MAF_USDA=1.639
NC_035087.1	33557496	.	T	A	.	.	MAF_USDA=1.639
NC_035087.1	33557785	.	G	A	.	.	MAF_USDA=2.083
NC_035087.1	33557917	.	G	T	.	.	MAF_USDA=1.639
NC_035087.1	33558004	.	G	T	.	.	MAF_USDA=2.459
NC_035087.1	33558087	.	A	T	.	.	MAF_USDA=4.098
NC_035087.1	33558124	.	G	T	.	.	MAF_INRAE=7.595;MAF_USDA=5.738
NC_035087.1	33558320	.	T	A	.	.	MAF_USDA=2.083
NC_035087.1	33558355	.	C	T	.	.	MAF_INRAE=5.263;MAF_USDA=22.353
NC_035087.1	33558386	.	C	T	.	.	MAF_USDA=4.098
NC_035087.1	33558408	.	C	A	.	.	MAF_USDA=1.639
NC_035087.1	33558461	.	C	T	.	.	MAF_INRAE=11.667;MAF_USDA=12.5
NC_035087.1	33558539	.	G	T	.	.	MAF_INRAE=34.177;MAF_USDA=24.706
NC_035087.1	33558762	.	T	A	.	.	MAF_USDA=2.459
NC_035087.1	33558964	.	A	G	.	.	MAF_USDA=6.557
NC_035087.1	33559031	.	T	G	.	.	MAF_INRAE=5.263
NC_035087.1	33559096	.	A	G	.	.	MAF_INRAE=34.81;MAF_USDA=22.353
NC_035087.1	33559165	.	C	A	.	.	MAF_USDA=8.824
NC_035087.1	33559179	.	C	G	.	.	MAF_INRAE=48.734;MAF_USDA=6.557
NC_035087.1	33559196	.	A	C	.	.	MAF_INRAE=5.263
NC_035087.1	33559269	.	G	T	.	.	MAF_USDA=1.639
NC_035087.1	33559288	.	T	G	.	.	MAF_INRAE=34.81;MAF_USDA=24.706
NC_035087.1	33559363	.	A	C	.	.	MAF_USDA=4.098
NC_035087.1	33559433	.	A	G	.	.	MAF_INRAE=33.544;MAF_USDA=20.588
NC_035087.1	33559510	.	A	T	.	.	MAF_USDA=5.294
NC_035087.1	33559537	.	T	C	.	.	MAF_INRAE=5.263
NC_035087.1	33559620	.	A	G	.	.	MAF_INRAE=5.263
NC_035087.1	33559713	.	A	C	.	.	MAF_INRAE=5.263;MAF_USDA=5.294
NC_035087.1	33559760	.	C	T	.	.	MAF_USDA=2.459
NC_035087.1	33559799	.	A	C	.	.	MAF_USDA=2.459
NC_035087.1	33559802	.	G	A	.	.	MAF_USDA=3.279
NC_035087.1	33559847	.	A	G	.	.	MAF_USDA=17.059
NC_035087.1	33559979	.	A	T	.	.	MAF_USDA=6.557
NC_035087.1	33560101	.	C	A	.	.	MAF_USDA=1.639
NC_035087.1	33560102	.	A	G	.	.	MAF_INRAE=33.544;MAF_USDA=22.353
NC_035087.1	33560241	.	G	A	.	.	MAF_USDA=2.083
NC_035087.1	33560352	.	G	C	.	.	MAF_INRAE=8.333
NC_035087.1	33560355	.	T	C	.	.	MAF_INRAE=8.333
NC_035087.1	33560357	.	T	A	.	.	MAF_INRAE=8.333
NC_035087.1	33560411	.	A	G	.	.	MAF_INRAE=33.544;MAF_USDA=18.235
NC_035087.1	33560461	.	G	A	.	.	MAF_INRAE=34.81;MAF_USDA=22.941
NC_035087.1	33560636	.	T	C	.	.	MAF_INRAE=34.177;MAF_USDA=24.118
NC_035087.1	33560826	.	A	C	.	.	MAF_INRAE=10.526;MAF_USDA=8.197
NC_035087.1	33560834	.	C	G	.	.	MAF_USDA=6.557
NC_035087.1	33560924	.	T	C	.	.	MAF_INRAE=34.81;MAF_USDA=21.176
NC_035087.1	33560936	.	G	T	.	.	MAF_USDA=1.639
NC_035087.1	33561015	.	A	T	.	.	MAF_INRAE=5.263;MAF_USDA=8.197
NC_035087.1	33561051	.	G	A	.	.	MAF_USDA=10.417
NC_035087.1	33561099	.	A	T	.	.	MAF_USDA=47.917
NC_035087.1	33561104	.	T	G	.	.	MAF_USDA=2.083
NC_035087.1	33562677	.	C	A	.	.	MAF_USDA=6.557
NC_035087.1	33562679	.	TTC	TTT	.	.	MAF_USDA=2.083
NC_035087.1	33562681	.	C	T	.	.	MAF_USDA=13.934
NC_035087.1	33562818	.	G	T	.	.	MAF_USDA=1.639
NC_035087.1	33562827	.	C	T	.	.	MAF_USDA=1.639
NC_035087.1	33562928	.	A	T	.	.	MAF_USDA=2.459
NC_035087.1	33563069	.	C	T	.	.	MAF_INRAE=5.263;MAF_USDA=9.836
NC_035087.1	33563156	.	T	C	.	.	MAF_INRAE=34.81;MAF_USDA=22.353
NC_035087.1	33563265	.	T	A	.	.	MAF_USDA=2.459
NC_035087.1	33563427	.	C	T	.	.	MAF_USDA=4.918
NC_035087.1	33563475	.	C	T	.	.	MAF_INRAE=33.544;MAF_USDA=18.824
NC_035087.1	33564197	.	C	T	.	.	MAF_INRAE=5.263
NC_035087.1	33564276	.	C	T	.	.	MAF_USDA=13.529
NC_035087.1	33564300	.	T	A	.	.	MAF_INRAE=33.544;MAF_USDA=21.765
NC_035087.1	33564532	.	A	G	.	.	MAF_USDA=18.235
NC_035087.1	33564635	.	G	T	.	.	MAF_USDA=6.471
NC_035087.1	33564687	.	G	A	.	.	MAF_USDA=2.459
NC_035087.1	33564697	.	C	A	.	.	MAF_INRAE=15.789;MAF_USDA=12.353
NC_035087.1	33564869	.	C	T	.	.	MAF_INRAE=32.278;MAF_USDA=22.353
NC_035087.1	33564913	.	A	G	.	.	MAF_INRAE=33.544;MAF_USDA=21.765
NC_035087.1	33564934	.	C	G	.	.	MAF_INRAE=33.544;MAF_USDA=21.765
NC_035087.1	33564946	.	A	T	.	.	MAF_INRAE=15.789;MAF_USDA=2.353
NC_035087.1	33565007	.	T	G	.	.	MAF_INRAE=33.544;MAF_USDA=21.765
NC_035087.1	33565024	.	C	T	.	.	MAF_USDA=5.294
NC_035087.1	33565073	.	A	C	.	.	MAF_USDA=6.471
NC_035087.1	33565089	.	C	A	.	.	MAF_INRAE=7.595
NC_035087.1	33565092	.	G	A	.	.	MAF_USDA=2.083
NC_035087.1	33565395	.	T	C	.	.	MAF_USDA=4.918
NC_035087.1	33565448	.	C	T	.	.	MAF_INRAE=20.0;MAF_USDA=4.167
NC_035087.1	33565840	.	C	T	.	.	MAF_USDA=2.459
NC_035087.1	33565869	.	T	G	.	.	MAF_INRAE=32.911;MAF_USDA=22.353
NC_035087.1	33565926	.	C	T	.	.	MAF_INRAE=32.911;MAF_USDA=21.765
NC_035087.1	33566144	.	G	A	.	.	MAF_INRAE=33.544;MAF_USDA=27.647
NC_035087.1	33566333	.	A	C	.	.	MAF_INRAE=33.544;MAF_USDA=20.0
NC_035087.1	33566483	.	C	T	.	.	MAF_INRAE=33.544;MAF_USDA=22.353
NC_035087.1	33566485	.	G	A	.	.	MAF_INRAE=2.5
NC_035087.1	33566655	.	A	G	.	.	MAF_INRAE=33.544;MAF_USDA=21.176
NC_035087.1	33566702	.	G	A	.	.	MAF_INRAE=33.544;MAF_USDA=21.176
NC_035087.1	33566814	.	C	T	.	.	MAF_INRAE=2.5;MAF_USDA=12.353
NC_035087.1	33566980	.	G	A	.	.	MAF_INRAE=22.785;MAF_USDA=4.167
NC_035087.1	33566986	.	G	A	.	.	MAF_INRAE=2.5;MAF_USDA=1.639
NC_035087.1	33567059	.	A	C	.	.	MAF_INRAE=5.263
NC_035087.1	33567077	.	A	T	.	.	MAF_INRAE=33.544;MAF_USDA=21.765
NC_035087.1	33567081	.	C	T	.	.	MAF_INRAE=5.263;MAF_USDA=6.557
NC_035087.1	33567092	.	G	A	.	.	MAF_INRAE=33.544;MAF_USDA=21.765
NC_035087.1	33567124	.	C	T	.	.	MAF_INRAE=33.544;MAF_USDA=25.41
NC_035087.1	33567159	.	A	T	.	.	MAF_USDA=2.459
NC_035087.1	33567162	.	A	C	.	.	MAF_INRAE=33.544;MAF_USDA=21.765
NC_035087.1	33567165	.	A	T	.	.	MAF_INRAE=35.833;MAF_USDA=21.765
NC_035087.1	33567225	.	G	A	.	.	MAF_INRAE=15.789;MAF_USDA=12.941
NC_035087.1	33567238	.	A	T	.	.	MAF_INRAE=33.544;MAF_USDA=21.765
NC_035087.1	33567277	.	T	A	.	.	MAF_INRAE=33.544;MAF_USDA=22.353
NC_035087.1	33567304	.	C	T	.	.	MAF_INRAE=3.165;MAF_USDA=11.765
NC_035087.1	33567345	.	G	A	.	.	MAF_INRAE=33.544;MAF_USDA=22.353
NC_035087.1	33567440	.	C	T	.	.	MAF_INRAE=5.263
NC_035087.1	33567464	.	C	T	.	.	MAF_USDA=3.279
NC_035087.1	33567476	.	A	C	.	.	MAF_USDA=3.279
NC_035087.1	33567592	.	T	A	.	.	MAF_USDA=1.639
NC_035087.1	33567674	.	A	G	.	.	MAF_USDA=1.639
NC_035087.1	33567708	.	A	G	.	.	MAF_INRAE=32.911;MAF_USDA=21.765
NC_035087.1	33568208	.	A	G	.	.	MAF_USDA=4.118
NC_035087.1	33568309	.	C	T	.	.	MAF_INRAE=6.962;MAF_USDA=3.279
NC_035087.1	33568354	.	A	T	.	.	MAF_INRAE=7.5
NC_035087.1	33568358	.	T	A	.	.	MAF_INRAE=32.911;MAF_USDA=21.176
NC_035087.1	33568399	.	C	T	.	.	MAF_INRAE=32.278;MAF_USDA=18.824
NC_035087.1	33568494	.	G	A	.	.	MAF_INRAE=8.333
NC_035087.1	33568530	.	A	C	.	.	MAF_USDA=3.279
NC_035087.1	33568559	.	A	G	.	.	MAF_INRAE=42.405;MAF_USDA=24.118
NC_035087.1	33568688	.	C	T	.	.	MAF_INRAE=33.544;MAF_USDA=21.765
NC_035087.1	33568891	.	G	A	.	.	MAF_USDA=3.279
NC_035087.1	33569169	.	G	A	.	.	MAF_INRAE=2.5
NC_035087.1	33569301	.	A	T	.	.	MAF_USDA=1.639
NC_035087.1	33569378	.	C	T	.	.	MAF_INRAE=33.544;MAF_USDA=21.176
NC_035087.1	33569430	.	A	G	.	.	MAF_USDA=1.639
NC_035087.1	33569450	.	C	T	.	.	MAF_USDA=1.639
NC_035087.1	33569573	.	G	C	.	.	MAF_INRAE=15.789;MAF_USDA=11.765
NC_035087.1	33569608	.	A	C	.	.	MAF_INRAE=33.544;MAF_USDA=21.765
NC_035087.1	33569833	.	G	T	.	.	MAF_USDA=8.824
NC_035087.1	33569904	.	T	C	.	.	MAF_INRAE=50.0;MAF_USDA=22.353
NC_035087.1	33570052	.	T	C	.	.	MAF_USDA=1.639
NC_035087.1	33570070	.	T	A	.	.	MAF_INRAE=3.333
NC_035087.1	33570071	.	A	G	.	.	MAF_INRAE=3.333
NC_035087.1	33570089	.	T	C	.	.	MAF_USDA=1.639
NC_035087.1	33570092	.	C	A	.	.	MAF_USDA=8.824
NC_035087.1	33570094	.	T	A	.	.	MAF_USDA=8.824
NC_035087.1	33570095	.	T	A	.	.	MAF_USDA=8.235
NC_035087.1	33570121	.	T	G	.	.	MAF_USDA=4.167
NC_035087.1	33570122	.	C	A	.	.	MAF_USDA=4.167
NC_035087.1	33570167	.	T	C	.	.	MAF_INRAE=26.316;MAF_USDA=12.5
NC_035087.1	33570246	.	T	C	.	.	MAF_USDA=3.333
NC_035087.1	33570281	.	T	C	.	.	MAF_INRAE=4.43;MAF_USDA=22.892
NC_035087.1	33570341	.	G	A	.	.	MAF_INRAE=32.911;MAF_USDA=22.024
NC_035087.1	33570370	.	T	A	.	.	MAF_INRAE=32.911;MAF_USDA=22.619
NC_035087.1	33570488	.	T	C	.	.	MAF_INRAE=5.263;MAF_USDA=5.357
NC_035087.1	33570490	.	C	T	.	.	MAF_USDA=16.667
NC_035087.1	33570504	.	G	A	.	.	MAF_INRAE=5.263;MAF_USDA=5.357
NC_035087.1	33570596	.	A	T	.	.	MAF_USDA=17.059
NC_035087.1	33570619	.	C	A	.	.	MAF_INRAE=2.5
NC_035087.1	33570673	.	T	A	.	.	MAF_INRAE=33.544;MAF_USDA=18.235
NC_035087.1	33570695	.	C	T	.	.	MAF_USDA=4.098
NC_035087.1	33570781	.	C	A	.	.	MAF_INRAE=39.873;MAF_USDA=19.412
NC_035087.1	33570811	.	C	A	.	.	MAF_USDA=6.471
NC_035087.1	33570939	.	G	A	.	.	MAF_INRAE=8.333
NC_035087.1	33571170	.	C	T	.	.	MAF_INRAE=39.873;MAF_USDA=21.176
NC_035087.1	33571193	.	T	G	.	.	MAF_USDA=5.294
NC_035087.1	33571371	.	C	G	.	.	MAF_INRAE=39.873;MAF_USDA=21.176
NC_035087.1	33571389	.	G	A	.	.	MAF_INRAE=39.873;MAF_USDA=21.765
NC_035087.1	33571415	.	T	C	.	.	MAF_USDA=16.471
NC_035087.1	33571552	.	T	C	.	.	MAF_USDA=3.279
NC_035087.1	33571894	.	C	T	.	.	MAF_USDA=2.459
NC_035087.1	33571895	.	A	G	.	.	MAF_USDA=17.647
NC_035087.1	33571897	.	G	T	.	.	MAF_USDA=4.098
NC_035087.1	33571907	.	T	G	.	.	MAF_INRAE=5.263
NC_035087.1	33571989	.	T	G	.	.	MAF_USDA=1.695
NC_035087.1	33572047	.	C	G	.	.	MAF_USDA=17.059
NC_035087.1	33572073	.	G	A	.	.	MAF_INRAE=44.304;MAF_USDA=32.941
NC_035087.1	33572102	.	C	A	.	.	MAF_INRAE=44.304;MAF_USDA=32.353
NC_035087.1	33572112	.	T	G	.	.	MAF_INRAE=44.304;MAF_USDA=37.5
NC_035087.1	33572419	.	A	G	.	.	MAF_INRAE=39.241;MAF_USDA=18.824
NC_035087.1	33572517	.	G	T	.	.	MAF_USDA=16.667
NC_035087.1	33572721	.	G	A	.	.	MAF_INRAE=39.873;MAF_USDA=18.824
NC_035087.1	33572804	.	A	T	.	.	MAF_INRAE=15.789;MAF_USDA=11.765
NC_035087.1	33572805	.	A	T	.	.	MAF_USDA=11.765
NC_035087.1	33572806	.	A	T	.	.	MAF_USDA=11.765
NC_035087.1	33572845	.	T	A	.	.	MAF_INRAE=44.304;MAF_USDA=34.118
NC_035087.1	33572858	.	A	C	.	.	MAF_INRAE=5.263
NC_035087.1	33573037	.	T	A	.	.	MAF_USDA=17.059
NC_035087.1	33573125	.	G	A	.	.	MAF_INRAE=8.333
NC_035087.1	33573194	.	A	G	.	.	MAF_INRAE=32.278;MAF_USDA=32.353
NC_035087.1	33573308	.	G	A	.	.	MAF_USDA=2.459
NC_035087.1	33573359	.	A	G	.	.	MAF_INRAE=32.278;MAF_USDA=32.941
NC_035087.1	33573381	.	G	C	.	.	MAF_USDA=1.639
NC_035087.1	33573399	.	G	T	.	.	MAF_INRAE=8.333;MAF_USDA=17.647
NC_035087.1	33573454	.	TC	TA	.	.	MAF_USDA=23.913
NC_035087.1	33573455	.	C	A	.	.	MAF_INRAE=36.709;MAF_USDA=29.508
NC_035087.1	33573624	.	A	C	.	.	MAF_INRAE=15.789
NC_035087.1	33573629	.	G	T	.	.	MAF_USDA=2.083
NC_035087.1	33573641	.	G	T	.	.	MAF_INRAE=25.949;MAF_USDA=34.118
NC_035087.1	33573642	.	C	T	.	.	MAF_USDA=2.459
NC_035087.1	33573726	.	G	T	.	.	MAF_INRAE=39.241;MAF_USDA=22.941
NC_035087.1	33573871	.	C	T	.	.	MAF_USDA=1.639
NC_035087.1	33573902	.	A	T	.	.	MAF_USDA=3.279
NC_035087.1	33573964	.	C	G	.	.	MAF_USDA=14.118
NC_035087.1	33574026	.	T	G	.	.	MAF_INRAE=15.789;MAF_USDA=12.941
NC_035087.1	33574035	.	G	A	.	.	MAF_USDA=2.459
NC_035087.1	33574070	.	T	A	.	.	MAF_USDA=2.459
NC_035087.1	33574135	.	A	G	.	.	MAF_INRAE=32.278;MAF_USDA=38.824
NC_035087.1	33574249	.	C	G	.	.	MAF_INRAE=36.709;MAF_USDA=45.882
NC_035087.1	33574269	.	G	T	.	.	MAF_INRAE=32.278;MAF_USDA=20.0
NC_035087.1	33574281	.	G	A	.	.	MAF_INRAE=15.789;MAF_USDA=11.765
NC_035087.1	33574290	.	G	T	.	.	MAF_INRAE=15.789;MAF_USDA=11.765
NC_035087.1	33574311	.	C	A	.	.	MAF_INRAE=15.789;MAF_USDA=13.529
NC_035087.1	33574345	.	A	G	.	.	MAF_USDA=3.279
NC_035087.1	33574346	.	C	T	.	.	MAF_USDA=7.059
NC_035087.1	33574404	.	T	A	.	.	MAF_INRAE=32.278;MAF_USDA=38.235
NC_035087.1	33574413	.	C	A	.	.	MAF_USDA=2.459
NC_035087.1	33574443	.	T	C	.	.	MAF_USDA=3.279
NC_035087.1	33574471	.	C	G	.	.	MAF_USDA=1.667
NC_035087.1	33574521	.	C	T	.	.	MAF_INRAE=32.278;MAF_USDA=38.824
NC_035087.1	33574545	.	G	A	.	.	MAF_INRAE=36.709;MAF_USDA=44.048
NC_035087.1	33574558	.	GAAAA	GAAAG	.	.	MAF_USDA=43.75
NC_035087.1	33574562	.	A	G	.	.	MAF_INRAE=32.911;MAF_USDA=35.345
NC_035087.1	33576283	.	T	C	.	.	MAF_USDA=25.0
NC_035087.1	33576287	.	G	C	.	.	MAF_USDA=11.31
NC_035087.1	33576291	.	T	G	.	.	MAF_USDA=2.083
NC_035087.1	33576310	.	G	A	.	.	MAF_INRAE=15.789;MAF_USDA=25.0
NC_035087.1	33576358	.	A	G	.	.	MAF_USDA=18.235
NC_035087.1	33576385	.	T	A	.	.	MAF_USDA=14.286
NC_035087.1	33576527	.	A	C	.	.	MAF_USDA=37.5
NC_035087.1	33576634	.	T	C	.	.	MAF_INRAE=2.5;MAF_USDA=7.377
NC_035087.1	33576675	.	T	G	.	.	MAF_USDA=16.471
NC_035087.1	33576703	.	C	T	.	.	MAF_USDA=1.639
NC_035087.1	33576766	.	A	T	.	.	MAF_INRAE=32.278;MAF_USDA=38.824
NC_035087.1	33576773	.	A	T	.	.	MAF_USDA=3.279
NC_035087.1	33576777	.	T	A	.	.	MAF_INRAE=32.278;MAF_USDA=21.765
NC_035087.1	33576858	.	C	T	.	.	MAF_USDA=17.059
NC_035087.1	33576866	.	G	T	.	.	MAF_INRAE=32.278;MAF_USDA=38.824
NC_035087.1	33576868	.	A	T	.	.	MAF_INRAE=40.833;MAF_USDA=39.412
NC_035087.1	33576927	.	G	T	.	.	MAF_INRAE=15.789;MAF_USDA=15.882
NC_035087.1	33576963	.	T	G	.	.	MAF_INRAE=25.949;MAF_USDA=14.706
NC_035087.1	33577139	.	A	G	.	.	MAF_USDA=42.353
NC_035087.1	33577141	.	G	C	.	.	MAF_USDA=44.118
NC_035087.1	33577142	.	T	C	.	.	MAF_USDA=42.353
NC_035087.1	33577147	.	T	C	.	.	MAF_INRAE=45.0;MAF_USDA=46.429
NC_035087.1	33577369	.	C	T	.	.	MAF_INRAE=5.263;MAF_USDA=2.459
NC_035087.1	33577467	.	A	T	.	.	MAF_INRAE=32.911;MAF_USDA=38.824
NC_035087.1	33577585	.	T	A	.	.	MAF_USDA=2.083
NC_035087.1	33577643	.	A	G	.	.	MAF_INRAE=32.278;MAF_USDA=38.824
NC_035087.1	33577691	.	C	T	.	.	MAF_USDA=2.459
NC_035087.1	33577739	.	C	A	.	.	MAF_INRAE=32.278;MAF_USDA=38.235
NC_035087.1	33577743	.	T	C	.	.	MAF_INRAE=40.833;MAF_USDA=38.235
NC_035087.1	33577881	.	T	A	.	.	MAF_USDA=2.083
NC_035087.1	33577884	.	T	A	.	.	MAF_INRAE=32.278;MAF_USDA=38.235
NC_035087.1	33577937	.	T	C	.	.	MAF_INRAE=32.911;MAF_USDA=39.412
NC_035087.1	33577939	.	T	G	.	.	MAF_INRAE=8.333;MAF_USDA=7.059
NC_035087.1	33577960	.	A	G	.	.	MAF_INRAE=38.608;MAF_USDA=38.235
NC_035087.1	33578023	.	G	A	.	.	MAF_USDA=3.279
NC_035087.1	33578051	.	T	G	.	.	MAF_INRAE=32.911;MAF_USDA=39.583
NC_035087.1	33578059	.	T	G	.	.	MAF_INRAE=41.667;MAF_USDA=39.583
NC_035087.1	33578071	.	A	G	.	.	MAF_INRAE=32.911;MAF_USDA=39.412
NC_035087.1	33578257	.	G	T	.	.	MAF_USDA=11.765
NC_035087.1	33578276	.	T	G	.	.	MAF_USDA=1.639
NC_035087.1	33578282	.	C	A	.	.	MAF_USDA=1.639
NC_035087.1	33578333	.	T	A	.	.	MAF_USDA=1.639
NC_035087.1	33578334	.	C	A	.	.	MAF_USDA=1.639
NC_035087.1	33578335	.	A	G	.	.	MAF_USDA=1.639
NC_035087.1	33578373	.	C	T	.	.	MAF_INRAE=8.333;MAF_USDA=7.059
NC_035087.1	33578381	.	T	C	.	.	MAF_INRAE=32.278;MAF_USDA=36.905
NC_035087.1	33578483	.	G	A	.	.	MAF_USDA=3.279
NC_035087.1	33578619	.	A	C	.	.	MAF_INRAE=3.333
NC_035087.1	33578825	.	G	A	.	.	MAF_INRAE=7.595;MAF_USDA=9.412
NC_035087.1	33578854	.	G	T	.	.	MAF_INRAE=32.278;MAF_USDA=39.412
NC_035087.1	33578890	.	A	T	.	.	MAF_USDA=1.639
NC_035087.1	33578902	.	A	G	.	.	MAF_USDA=18.235
NC_035087.1	33578936	.	G	C	.	.	MAF_INRAE=32.278;MAF_USDA=38.824
NC_035087.1	33579171	.	C	T	.	.	MAF_INRAE=36.709;MAF_USDA=45.294
NC_035087.1	33579449	.	A	G	.	.	MAF_USDA=17.059
NC_035087.1	33579519	.	AC	AT	.	.	MAF_USDA=8.333
NC_035087.1	33579635	.	T	A	.	.	MAF_USDA=8.333
NC_035087.1	33579682	.	G	T	.	.	MAF_INRAE=15.789;MAF_USDA=32.317
NC_035087.1	33579706	.	C	A	.	.	MAF_USDA=1.724
NC_035087.1	33579780	.	C	T	.	.	MAF_USDA=2.586
NC_035087.1	33579781	.	G	A	.	.	MAF_USDA=2.586
NC_035087.1	33579845	.	C	T	.	.	MAF_USDA=6.098
NC_035087.1	33579852	.	A	G	.	.	MAF_INRAE=25.949;MAF_USDA=25.61
NC_035087.1	33580001	.	G	T	.	.	MAF_USDA=1.724
NC_035087.1	33580018	.	G	A	.	.	MAF_INRAE=25.949;MAF_USDA=25.61
NC_035087.1	33580124	.	C	T	.	.	MAF_INRAE=25.949;MAF_USDA=25.61
NC_035087.1	33580131	.	G	A	.	.	MAF_USDA=10.976
NC_035087.1	33580174	.	C	T	.	.	MAF_INRAE=25.949;MAF_USDA=6.707
NC_035087.1	33580183	.	T	C	.	.	MAF_USDA=14.024
NC_035087.1	33580224	.	T	C	.	.	MAF_INRAE=15.789;MAF_USDA=15.244
NC_035087.1	33580232	.	A	G	.	.	MAF_USDA=35.417
NC_035087.1	33580261	.	G	A	.	.	MAF_INRAE=7.595
NC_035087.1	33580294	.	G	A	.	.	MAF_INRAE=33.333
NC_035087.1	33580298	.	C	A	.	.	MAF_USDA=4.167
NC_035087.1	33580301	.	A	T	.	.	MAF_INRAE=30.38;MAF_USDA=29.167
NC_035087.1	33580311	.	G	A	.	.	MAF_INRAE=5.263;MAF_USDA=5.294
NC_035087.1	33580326	.	T	A	.	.	MAF_USDA=17.059
NC_035087.1	33580397	.	G	A	.	.	MAF_INRAE=23.418;MAF_USDA=4.167
NC_035087.1	33580449	.	G	T	.	.	MAF_USDA=4.237
NC_035087.1	33580472	.	C	T	.	.	MAF_INRAE=23.418;MAF_USDA=10.417
NC_035087.1	33580560	.	G	C	.	.	MAF_INRAE=25.316;MAF_USDA=14.118
NC_035087.1	33580567	.	G	A	.	.	MAF_USDA=6.471
NC_035087.1	33580614	.	T	C	.	.	MAF_INRAE=25.949;MAF_USDA=12.5
NC_035087.1	33580746	.	C	T	.	.	MAF_INRAE=32.5;MAF_USDA=14.706
NC_035087.1	33580758	.	T	C	.	.	MAF_USDA=2.459
NC_035087.1	33580796	.	G	A	.	.	MAF_USDA=13.529
NC_035087.1	33580841	.	G	A	.	.	MAF_INRAE=26.582;MAF_USDA=14.706
NC_035087.1	33580864	.	A	G	.	.	MAF_INRAE=25.949;MAF_USDA=14.118
NC_035087.1	33580880	.	G	A	.	.	MAF_INRAE=25.949;MAF_USDA=14.118
NC_035087.1	33580918	.	A	G	.	.	MAF_USDA=17.059
NC_035087.1	33580944	.	A	G	.	.	MAF_INRAE=25.949;MAF_USDA=28.824
NC_035087.1	33581095	.	C	A	.	.	MAF_USDA=37.5
NC_035087.1	33581171	.	T	C	.	.	MAF_USDA=2.083
NC_035087.1	33581234	.	A	G	.	.	MAF_USDA=3.279
NC_035087.1	33581240	.	A	T	.	.	MAF_USDA=3.279
NC_035087.1	33581309	.	C	T	.	.	MAF_INRAE=25.316;MAF_USDA=13.529
NC_035087.1	33581344	.	G	A	.	.	MAF_USDA=2.5
NC_035087.1	33581380	.	G	A	.	.	MAF_USDA=1.639
NC_035087.1	33581420	.	T	A	.	.	MAF_INRAE=15.789;MAF_USDA=34.118
NC_035087.1	33581430	.	A	T	.	.	MAF_INRAE=15.789;MAF_USDA=13.529
NC_035087.1	33581431	.	C	A	.	.	MAF_USDA=13.529
NC_035087.1	33581466	.	G	C	.	.	MAF_USDA=1.639
NC_035087.1	33581755	.	C	T	.	.	MAF_USDA=3.279
NC_035087.1	33581756	.	A	G	.	.	MAF_USDA=17.059
NC_035087.1	33581867	.	T	C	.	.	MAF_INRAE=2.5;MAF_USDA=6.557
NC_035087.1	33581875	.	C	A	.	.	MAF_USDA=3.279
NC_035087.1	33581943	.	G	A	.	.	MAF_USDA=1.639
NC_035087.1	33582112	.	G	A	.	.	MAF_USDA=1.639
NC_035087.1	33582183	.	A	G	.	.	MAF_USDA=18.235
NC_035087.1	33582305	.	C	T	.	.	MAF_INRAE=3.333
NC_035087.1	33582349	.	AG	AT	.	.	MAF_USDA=6.522
NC_035087.1	33582371	.	T	C	.	.	MAF_USDA=2.459
NC_035087.1	33582392	.	C	T	.	.	MAF_INRAE=27.215;MAF_USDA=49.412
NC_035087.1	33582403	.	T	G	.	.	MAF_USDA=14.706
NC_035087.1	33582469	.	A	C	.	.	MAF_INRAE=7.595;MAF_USDA=4.918
NC_035087.1	33582546	.	C	A	.	.	MAF_USDA=16.471
NC_035087.1	33582577	.	G	C	.	.	MAF_INRAE=22.785;MAF_USDA=14.706
NC_035087.1	33582578	.	C	G	.	.	MAF_INRAE=36.076;MAF_USDA=42.353
NC_035087.1	33582650	.	A	G	.	.	MAF_USDA=2.083
NC_035087.1	33582682	.	A	C	.	.	MAF_INRAE=25.316;MAF_USDA=18.824
NC_035087.1	33582687	.	T	C	.	.	MAF_INRAE=22.152;MAF_USDA=40.0
NC_035087.1	33582695	.	A	G	.	.	MAF_INRAE=25.316;MAF_USDA=19.412
NC_035087.1	33582767	.	T	G	.	.	MAF_USDA=1.639
NC_035087.1	33582883	.	C	T	.	.	MAF_INRAE=7.595
NC_035087.1	33582999	.	G	T	.	.	MAF_USDA=1.639
NC_035087.1	33583101	.	G	A	.	.	MAF_USDA=2.083
NC_035087.1	33583154	.	A	T	.	.	MAF_INRAE=34.177;MAF_USDA=20.0
NC_035087.1	33583258	.	C	T	.	.	MAF_USDA=2.459
NC_035087.1	33583305	.	A	C	.	.	MAF_INRAE=20.886;MAF_USDA=45.882
NC_035087.1	33583351	.	G	C	.	.	MAF_USDA=2.459
NC_035087.1	33583363	.	C	T	.	.	MAF_INRAE=5.263;MAF_USDA=17.647
NC_035087.1	33583379	.	G	A	.	.	MAF_USDA=3.279
NC_035087.1	33583449	.	A	G	.	.	MAF_INRAE=20.833;MAF_USDA=1.765
NC_035087.1	33583459	.	T	C	.	.	MAF_USDA=2.459
NC_035087.1	33583558	.	T	G	.	.	MAF_INRAE=20.886;MAF_USDA=45.882
NC_035087.1	33583649	.	A	C	.	.	MAF_INRAE=34.177
NC_035087.1	33583651	.	C	A	.	.	MAF_INRAE=2.5
NC_035087.1	33583743	.	G	T	.	.	MAF_USDA=3.279
NC_035087.1	33583778	.	C	T	.	.	MAF_INRAE=8.861;MAF_USDA=10.0
NC_035087.1	33583850	.	T	A	.	.	MAF_USDA=2.459
NC_035087.1	33583862	.	C	A	.	.	MAF_INRAE=5.263
NC_035087.1	33583927	.	A	T	.	.	MAF_USDA=2.459
NC_035087.1	33583964	.	T	C	.	.	MAF_INRAE=3.333;MAF_USDA=1.639
NC_035087.1	33583977	.	T	G	.	.	MAF_USDA=8.824
NC_035087.1	33584026	.	C	A	.	.	MAF_INRAE=15.789;MAF_USDA=11.765
NC_035087.1	33584063	.	G	A	.	.	MAF_USDA=17.059
NC_035087.1	33584111	.	C	A	.	.	MAF_USDA=4.918
NC_035087.1	33584154	.	T	A	.	.	MAF_INRAE=15.789;MAF_USDA=44.706
NC_035087.1	33584183	.	G	A	.	.	MAF_USDA=4.098
NC_035087.1	33584244	.	G	T	.	.	MAF_INRAE=34.81;MAF_USDA=19.412
NC_035087.1	33584253	.	G	C	.	.	MAF_INRAE=34.81;MAF_USDA=18.824
NC_035087.1	33584283	.	G	A	.	.	MAF_INRAE=3.333;MAF_USDA=4.918
NC_035087.1	33584288	.	A	G	.	.	MAF_INRAE=34.81;MAF_USDA=20.0
NC_035087.1	33584351	.	A	G	.	.	MAF_USDA=2.459
NC_035087.1	33584377	.	G	T	.	.	MAF_INRAE=34.177;MAF_USDA=20.0
NC_035087.1	33584449	.	C	A	.	.	MAF_USDA=11.176
NC_035087.1	33584470	.	T	A	.	.	MAF_INRAE=8.861;MAF_USDA=10.588
NC_035087.1	33584525	.	G	C	.	.	MAF_INRAE=13.291;MAF_USDA=25.294
NC_035087.1	33584547	.	A	G	.	.	MAF_USDA=12.295
NC_035087.1	33584718	.	T	G	.	.	MAF_INRAE=8.333;MAF_USDA=15.294
NC_035087.1	33584795	.	C	T	.	.	MAF_INRAE=34.177;MAF_USDA=20.0
NC_035087.1	33584855	.	C	A	.	.	MAF_USDA=2.459
NC_035087.1	33584871	.	C	T	.	.	MAF_INRAE=33.544;MAF_USDA=19.412
NC_035087.1	33584901	.	G	A	.	.	MAF_INRAE=13.291;MAF_USDA=21.765
NC_035087.1	33585038	.	C	T	.	.	MAF_INRAE=7.595;MAF_USDA=4.098
NC_035087.1	33585039	.	G	A	.	.	MAF_INRAE=32.911;MAF_USDA=27.059
NC_035087.1	33585061	.	C	T	.	.	MAF_INRAE=13.291;MAF_USDA=22.353
NC_035087.1	33585168	.	G	A	.	.	MAF_INRAE=8.333;MAF_USDA=8.235
NC_035087.1	33585223	.	C	T	.	.	MAF_INRAE=13.291;MAF_USDA=25.294
NC_035087.1	33585255	.	G	T	.	.	MAF_INRAE=13.291;MAF_USDA=21.765
NC_035087.1	33585323	.	G	T	.	.	MAF_INRAE=49.367;MAF_USDA=5.738
NC_035087.1	33585437	.	C	A	.	.	MAF_INRAE=22.152;MAF_USDA=31.765
NC_035087.1	33585510	.	C	T	.	.	MAF_INRAE=5.263;MAF_USDA=16.471
NC_035087.1	33585544	.	G	T	.	.	MAF_INRAE=34.177;MAF_USDA=12.5
NC_035087.1	33585607	.	G	A	.	.	MAF_INRAE=12.025;MAF_USDA=39.412
NC_035087.1	33585744	.	A	G	.	.	MAF_INRAE=20.833;MAF_USDA=4.167
NC_035087.1	33585748	.	G	T	.	.	MAF_INRAE=15.789;MAF_USDA=11.765
NC_035087.1	33585788	.	T	G	.	.	MAF_USDA=6.557
NC_035087.1	33585789	.	G	C	.	.	MAF_USDA=1.639
NC_035087.1	33585813	.	C	A	.	.	MAF_INRAE=8.861;MAF_USDA=10.588
NC_035087.1	33585844	.	G	T	.	.	MAF_USDA=1.639
NC_035087.1	33585850	.	G	A	.	.	MAF_INRAE=7.595;MAF_USDA=4.098
NC_035087.1	33585857	.	G	T	.	.	MAF_INRAE=12.025;MAF_USDA=38.824
NC_035087.1	33585863	.	C	G	.	.	MAF_USDA=1.639
NC_035087.1	33585874	.	G	A	.	.	MAF_USDA=1.639
NC_035087.1	33585921	.	T	A	.	.	MAF_USDA=8.235
NC_035087.1	33585988	.	T	G	.	.	MAF_INRAE=5.263;MAF_USDA=17.647
NC_035087.1	33586019	.	A	G	.	.	MAF_INRAE=2.5;MAF_USDA=6.471
NC_035087.1	33586020	.	G	T	.	.	MAF_USDA=2.459
NC_035087.1	33586048	.	G	A	.	.	MAF_INRAE=34.81;MAF_USDA=20.0
NC_035087.1	33586108	.	T	A	.	.	MAF_INRAE=13.291;MAF_USDA=44.118
NC_035087.1	33586135	.	G	A	.	.	MAF_USDA=3.279
NC_035087.1	33586157	.	T	G	.	.	MAF_INRAE=13.291;MAF_USDA=42.353
NC_035087.1	33586163	.	G	A	.	.	MAF_USDA=4.098
NC_035087.1	33586214	.	C	A	.	.	MAF_INRAE=5.263;MAF_USDA=20.492
NC_035087.1	33586222	.	C	G	.	.	MAF_USDA=3.279
NC_035087.1	33586241	.	T	G	.	.	MAF_INRAE=13.291;MAF_USDA=42.941
NC_035087.1	33586395	.	T	C	.	.	MAF_INRAE=5.263;MAF_USDA=17.647
NC_035087.1	33586488	.	C	T	.	.	MAF_USDA=1.639
NC_035087.1	33586501	.	G	A	.	.	MAF_USDA=6.557
NC_035087.1	33586527	.	T	G	.	.	MAF_INRAE=13.291;MAF_USDA=21.765
NC_035087.1	33586534	.	G	A	.	.	MAF_USDA=6.557
NC_035087.1	33586557	.	T	G	.	.	MAF_INRAE=13.291;MAF_USDA=22.353
NC_035087.1	33586709	.	C	A	.	.	MAF_USDA=1.639
NC_035087.1	33586731	.	A	T	.	.	MAF_INRAE=7.5
NC_035087.1	33586735	.	C	T	.	.	MAF_INRAE=7.5
NC_035087.1	33586745	.	T	C	.	.	MAF_INRAE=3.333
NC_035087.1	33586746	.	A	C	.	.	MAF_INRAE=3.333
NC_035087.1	33586783	.	A	T	.	.	MAF_USDA=1.667
NC_035087.1	33586794	.	T	A	.	.	MAF_USDA=6.557
NC_035087.1	33586803	.	T	A	.	.	MAF_INRAE=13.333;MAF_USDA=35.882
NC_035087.1	33586811	.	C	T	.	.	MAF_INRAE=46.667;MAF_USDA=7.377
NC_035087.1	33586943	.	T	C	.	.	MAF_USDA=1.639
NC_035087.1	33587109	.	G	A	.	.	MAF_INRAE=5.263
NC_035087.1	33587110	.	T	C	.	.	MAF_USDA=5.738
NC_035087.1	33587115	.	T	C	.	.	MAF_USDA=6.25
NC_035087.1	33587128	.	C	T	.	.	MAF_USDA=4.118
NC_035087.1	33587148	.	G	A	.	.	MAF_USDA=4.118
NC_035087.1	33587169	.	T	C	.	.	MAF_INRAE=7.595;MAF_USDA=4.098
NC_035087.1	33587260	.	A	G	.	.	MAF_INRAE=29.114;MAF_USDA=21.765
NC_035087.1	33587310	.	C	A	.	.	MAF_USDA=1.639
NC_035087.1	33587320	.	T	C	.	.	MAF_INRAE=18.987;MAF_USDA=27.059
NC_035087.1	33587435	.	G	A	.	.	MAF_USDA=4.098
NC_035087.1	33587439	.	A	G	.	.	MAF_INRAE=18.333;MAF_USDA=35.294
NC_035087.1	33587509	.	T	C	.	.	MAF_USDA=1.639
NC_035087.1	33587671	.	T	A	.	.	MAF_INRAE=29.114;MAF_USDA=40.0
NC_035087.1	33587720	.	G	A	.	.	MAF_INRAE=7.595
NC_035087.1	33587816	.	A	T	.	.	MAF_INRAE=20.886;MAF_USDA=41.765
NC_035087.1	33587817	.	C	T	.	.	MAF_USDA=1.639
NC_035087.1	33587893	.	C	T	.	.	MAF_INRAE=15.789;MAF_USDA=11.765
NC_035087.1	33587928	.	T	C	.	.	MAF_USDA=1.639
NC_035087.1	33587978	.	T	G	.	.	MAF_INRAE=7.595;MAF_USDA=7.377
NC_035087.1	33588036	.	G	A	.	.	MAF_USDA=2.459
NC_035087.1	33588053	.	C	T	.	.	MAF_INRAE=28.481;MAF_USDA=37.059
NC_035087.1	33588298	.	T	C	.	.	MAF_INRAE=20.886;MAF_USDA=40.588
NC_035087.1	33588337	.	G	A	.	.	MAF_USDA=6.557
NC_035087.1	33588379	.	C	A	.	.	MAF_USDA=11.765
NC_035087.1	33588384	.	G	C	.	.	MAF_USDA=38.235
NC_035087.1	33588402	.	A	C	.	.	MAF_USDA=38.235
NC_035087.1	33588477	.	A	G	.	.	MAF_USDA=10.417
NC_035087.1	33588478	.	C	G	.	.	MAF_USDA=10.417
NC_035087.1	33589044	.	G	A	.	.	MAF_USDA=7.377
NC_035087.1	33589108	.	A	G	.	.	MAF_INRAE=29.747;MAF_USDA=41.176
NC_035087.1	33589172	.	G	A	.	.	MAF_USDA=2.459
NC_035087.1	33589258	.	G	A	.	.	MAF_USDA=1.639
NC_035087.1	33589362	.	C	T	.	.	MAF_USDA=1.639
NC_035087.1	33589460	.	A	G	.	.	MAF_INRAE=7.595;MAF_USDA=2.459
NC_035087.1	33589511	.	C	A	.	.	MAF_USDA=4.918
NC_035087.1	33589604	.	T	C	.	.	MAF_USDA=2.459
NC_035087.1	33589630	.	A	T	.	.	MAF_INRAE=7.595
NC_035087.1	33589710	.	G	T	.	.	MAF_INRAE=50.0;MAF_USDA=6.557
NC_035087.1	33589811	.	G	A	.	.	MAF_USDA=3.279
NC_035087.1	33589832	.	G	C	.	.	MAF_INRAE=1.667
NC_035087.1	33589833	.	C	A	.	.	MAF_INRAE=1.667
NC_035087.1	33590048	.	C	T	.	.	MAF_USDA=2.459
NC_035087.1	33590057	.	G	T	.	.	MAF_INRAE=3.333
NC_035087.1	33590084	.	C	T	.	.	MAF_USDA=5.738
NC_035087.1	33590085	.	G	A	.	.	MAF_USDA=2.459
NC_035087.1	33590138	.	T	C	.	.	MAF_INRAE=6.962
NC_035087.1	33590183	.	A	C	.	.	MAF_INRAE=7.595;MAF_USDA=3.279
NC_035087.1	33590229	.	A	G	.	.	MAF_USDA=1.639
NC_035087.1	33590287	.	G	T	.	.	MAF_INRAE=7.595
NC_035087.1	33590289	.	G	A	.	.	MAF_INRAE=8.333
NC_035087.1	33590306	.	A	G	.	.	MAF_INRAE=9.494;MAF_USDA=30.0
NC_035087.1	33590315	.	C	A	.	.	MAF_USDA=1.639
NC_035087.1	33590323	.	C	G	.	.	MAF_INRAE=20.886;MAF_USDA=41.176
NC_035087.1	33590451	.	T	G	.	.	MAF_USDA=1.639
NC_035087.1	33590484	.	A	G	.	.	MAF_USDA=2.459
NC_035087.1	33590529	.	G	A	.	.	MAF_USDA=5.738
NC_035087.1	33590544	.	G	A	.	.	MAF_INRAE=7.595
NC_035087.1	33590565	.	G	A	.	.	MAF_USDA=1.639
NC_035087.1	33590613	.	C	A	.	.	MAF_INRAE=7.595
NC_035087.1	33590692	.	G	A	.	.	MAF_INRAE=10.759;MAF_USDA=10.588
NC_035087.1	33590782	.	C	T	.	.	MAF_USDA=2.459
NC_035087.1	33590854	.	G	A	.	.	MAF_INRAE=49.367;MAF_USDA=11.176
NC_035087.1	33591877	.	G	A	.	.	MAF_USDA=29.412
NC_035087.1	33591917	.	C	A	.	.	MAF_USDA=1.639
NC_035087.1	33591919	.	T	G	.	.	MAF_USDA=4.098
NC_035087.1	33592007	.	C	T	.	.	MAF_INRAE=48.734;MAF_USDA=12.941
NC_035087.1	33592106	.	C	G	.	.	MAF_INRAE=11.392;MAF_USDA=22.941
NC_035087.1	33592400	.	C	A	.	.	MAF_USDA=2.083
NC_035087.1	33592472	.	G	A	.	.	MAF_USDA=5.882
NC_035087.1	33592497	.	C	T	.	.	MAF_INRAE=5.263;MAF_USDA=5.294
NC_035087.1	33592692	.	G	A	.	.	MAF_INRAE=8.228
NC_035087.1	33592822	.	G	A	.	.	MAF_INRAE=7.595
NC_035087.1	33592850	.	T	A	.	.	MAF_INRAE=5.263;MAF_USDA=19.412
NC_035087.1	33592859	.	A	C	.	.	MAF_INRAE=20.0;MAF_USDA=4.167
NC_035087.1	33592995	.	C	T	.	.	MAF_USDA=1.639
NC_035087.1	33593198	.	C	A	.	.	MAF_INRAE=20.833;MAF_USDA=4.167
NC_035087.1	33593251	.	G	A	.	.	MAF_USDA=8.333
NC_035087.1	33593281	.	C	T	.	.	MAF_INRAE=7.595
NC_035087.1	33593297	.	T	C	.	.	MAF_INRAE=50.0;MAF_USDA=5.833
NC_035087.1	33593411	.	C	T	.	.	MAF_INRAE=7.595
NC_035087.1	33593490	.	T	A	.	.	MAF_INRAE=7.595
NC_035087.1	33593536	.	T	C	.	.	MAF_INRAE=7.595
NC_035087.1	33593547	.	G	T	.	.	MAF_INRAE=42.105
NC_035087.1	33593552	.	T	G	.	.	MAF_INRAE=3.333
NC_035087.1	33593558	.	T	A	.	.	MAF_INRAE=7.595;MAF_USDA=8.333
NC_035087.1	33593779	.	G	T	.	.	MAF_INRAE=7.595;MAF_USDA=1.639
NC_035087.1	33593789	.	A	G	.	.	MAF_INRAE=7.595;MAF_USDA=7.377
NC_035087.1	33593810	.	C	T	.	.	MAF_INRAE=50.0;MAF_USDA=7.377
NC_035087.1	33593845	.	T	A	.	.	MAF_INRAE=7.595
NC_035087.1	33593882	.	C	A	.	.	MAF_USDA=13.529
NC_035087.1	33593895	.	A	G	.	.	MAF_INRAE=7.595;MAF_USDA=4.918
NC_035087.1	33594037	.	C	T	.	.	MAF_USDA=1.639
NC_035087.1	33594049	.	G	T	.	.	MAF_INRAE=6.962
NC_035087.1	33594059	.	G	A	.	.	MAF_USDA=2.083
NC_035087.1	33594219	.	G	A	.	.	MAF_INRAE=10.127;MAF_USDA=7.377
NC_035087.1	33594326	.	C	G	.	.	MAF_USDA=1.639
NC_035087.1	33594348	.	A	G	.	.	MAF_INRAE=7.595
NC_035087.1	33594380	.	G	A	.	.	MAF_INRAE=8.333;MAF_USDA=7.059
NC_035087.1	33594498	.	C	A	.	.	MAF_INRAE=5.263;MAF_USDA=5.294
NC_035087.1	33594499	.	A	T	.	.	MAF_USDA=5.294
NC_035087.1	33594533	.	C	T	.	.	MAF_INRAE=5.263;MAF_USDA=7.059
NC_035087.1	33594540	.	C	T	.	.	MAF_INRAE=5.263;MAF_USDA=5.294
NC_035087.1	33594541	.	C	A	.	.	MAF_INRAE=5.263;MAF_USDA=13.934
NC_035087.1	33594607	.	G	T	.	.	MAF_INRAE=7.595
NC_035087.1	33594721	.	T	C	.	.	MAF_USDA=1.639
NC_035087.1	33594732	.	A	C	.	.	MAF_INRAE=3.333
NC_035087.1	33594868	.	A	T	.	.	MAF_USDA=4.118
NC_035087.1	33594871	.	G	T	.	.	MAF_INRAE=3.333
NC_035087.1	33594883	.	A	T	.	.	MAF_USDA=8.333
NC_035087.1	33594893	.	C	T	.	.	MAF_USDA=6.557
NC_035087.1	33594965	.	T	A	.	.	MAF_INRAE=7.595
NC_035087.1	33595103	.	C	T	.	.	MAF_USDA=2.459
NC_035087.1	33595166	.	T	C	.	.	MAF_INRAE=7.595;MAF_USDA=1.639
NC_035087.1	33595236	.	G	A	.	.	MAF_USDA=1.639
NC_035087.1	33595276	.	G	A	.	.	MAF_INRAE=15.789;MAF_USDA=2.941
NC_035087.1	33595308	.	T	G	.	.	MAF_INRAE=8.333
NC_035087.1	33595322	.	T	C	.	.	MAF_INRAE=8.333;MAF_USDA=1.639
NC_035087.1	33595341	.	C	T	.	.	MAF_USDA=1.639
NC_035087.1	33595366	.	G	A	.	.	MAF_INRAE=7.5;MAF_USDA=6.548
NC_035087.1	33595582	.	A	T	.	.	MAF_USDA=11.765
NC_035087.1	33595590	.	G	A	.	.	MAF_USDA=1.639
NC_035087.1	33595594	.	A	T	.	.	MAF_INRAE=5.833
NC_035087.1	33595595	.	A	G	.	.	MAF_INRAE=5.833
NC_035087.1	33595667	.	C	A	.	.	MAF_INRAE=20.253;MAF_USDA=25.882
NC_035087.1	33595670	.	T	A	.	.	MAF_INRAE=8.333;MAF_USDA=5.882
NC_035087.1	33595678	.	C	T	.	.	MAF_USDA=2.083
NC_035087.1	33595879	.	C	T	.	.	MAF_INRAE=3.333
NC_035087.1	33595901	.	C	G	.	.	MAF_USDA=1.639
NC_035087.1	33595907	.	T	C	.	.	MAF_INRAE=5.263;MAF_USDA=5.294
NC_035087.1	33595931	.	G	A	.	.	MAF_INRAE=5.263;MAF_USDA=13.934
NC_035087.1	33596017	.	C	A	.	.	MAF_INRAE=5.263;MAF_USDA=12.295
NC_035087.1	33596062	.	T	A	.	.	MAF_INRAE=15.789;MAF_USDA=11.765
NC_035087.1	33596139	.	C	T	.	.	MAF_INRAE=5.263;MAF_USDA=7.059
NC_035087.1	33596387	.	A	G	.	.	MAF_INRAE=15.789;MAF_USDA=11.765
NC_035087.1	33596419	.	G	C	.	.	MAF_INRAE=9.494;MAF_USDA=29.412
NC_035087.1	33596429	.	G	A	.	.	MAF_USDA=8.824
NC_035087.1	33596449	.	G	C	.	.	MAF_INRAE=2.5
NC_035087.1	33596466	.	A	G	.	.	MAF_INRAE=8.333;MAF_USDA=7.059
NC_035087.1	33596481	.	A	G	.	.	MAF_INRAE=7.595
NC_035087.1	33596496	.	G	T	.	.	MAF_INRAE=7.595
NC_035087.1	33596511	.	C	T	.	.	MAF_INRAE=15.789;MAF_USDA=2.941
NC_035087.1	33596671	.	C	T	.	.	MAF_USDA=1.639
NC_035087.1	33596672	.	G	A	.	.	MAF_USDA=1.639
NC_035087.1	33596814	.	G	T	.	.	MAF_INRAE=7.595;MAF_USDA=1.639
NC_035087.1	33596818	.	A	T	.	.	MAF_INRAE=8.333;MAF_USDA=1.639
NC_035087.1	33597171	.	A	T	.	.	MAF_INRAE=7.595;MAF_USDA=5.882
NC_035087.1	33597275	.	T	C	.	.	MAF_USDA=1.639
NC_035087.1	33597320	.	C	T	.	.	MAF_USDA=2.083
NC_035087.1	33597686	.	C	T	.	.	MAF_INRAE=17.089;MAF_USDA=11.176
NC_035087.1	33597697	.	T	C	.	.	MAF_USDA=6.557
NC_035087.1	33597718	.	G	C	.	.	MAF_INRAE=10.526;MAF_USDA=2.941
NC_035087.1	33597791	.	A	G	.	.	MAF_USDA=12.5
NC_035087.1	33597814	.	C	T	.	.	MAF_USDA=2.941
NC_035087.1	33597817	.	A	G	.	.	MAF_USDA=1.639
NC_035087.1	33597826	.	C	A	.	.	MAF_INRAE=21.053;MAF_USDA=10.588
NC_035087.1	33597839	.	G	A	.	.	MAF_USDA=4.118
NC_035087.1	33598270	.	C	T	.	.	MAF_USDA=2.459
NC_035087.1	33598296	.	T	G	.	.	MAF_USDA=4.167
NC_035087.1	33598307	.	A	T	.	.	MAF_USDA=33.333
NC_035087.1	33598311	.	C	A	.	.	MAF_INRAE=20.833;MAF_USDA=12.5
NC_035087.1	33598313	.	C	T	.	.	MAF_INRAE=7.595
NC_035087.1	33598373	.	C	A	.	.	MAF_INRAE=20.833;MAF_USDA=16.471
NC_035087.1	33598503	.	G	A	.	.	MAF_INRAE=5.263;MAF_USDA=14.118
NC_035087.1	33598515	.	T	A	.	.	MAF_USDA=2.459
NC_035087.1	33598581	.	A	G	.	.	MAF_INRAE=1.667
NC_035087.1	33598630	.	G	A	.	.	MAF_USDA=1.667
NC_035087.1	33598662	.	A	T	.	.	MAF_USDA=1.639
NC_035087.1	33598672	.	G	C	.	.	MAF_USDA=1.639
NC_035087.1	33598681	.	T	C	.	.	MAF_INRAE=5.263
NC_035087.1	33598706	.	G	A	.	.	MAF_INRAE=47.468;MAF_USDA=2.083
NC_035087.1	33598713	.	C	T	.	.	MAF_INRAE=8.333;MAF_USDA=5.882
NC_035087.1	33598745	.	A	C	.	.	MAF_USDA=12.5
NC_035087.1	33598772	.	T	C	.	.	MAF_INRAE=50.0;MAF_USDA=6.557
NC_035087.1	33598774	.	T	G	.	.	MAF_INRAE=5.833;MAF_USDA=28.824
NC_035087.1	33598786	.	A	G	.	.	MAF_INRAE=20.833;MAF_USDA=15.882
NC_035087.1	33598847	.	G	A	.	.	MAF_INRAE=5.263;MAF_USDA=1.639
NC_035087.1	33599139	.	A	G	.	.	MAF_INRAE=42.105;MAF_USDA=13.529
NC_035087.1	33599162	.	G	A	.	.	MAF_USDA=9.836
NC_035087.1	33599260	.	A	T	.	.	MAF_INRAE=47.468;MAF_USDA=15.294
NC_035087.1	33599325	.	C	T	.	.	MAF_INRAE=20.833;MAF_USDA=16.471
NC_035087.1	33599345	.	C	T	.	.	MAF_USDA=2.083
NC_035087.1	33599390	.	A	G	.	.	MAF_INRAE=20.833;MAF_USDA=15.294
NC_035087.1	33599438	.	T	A	.	.	MAF_USDA=14.706
NC_035087.1	33599460	.	A	T	.	.	MAF_USDA=2.083
NC_035087.1	33599524	.	C	T	.	.	MAF_USDA=1.639
NC_035087.1	33599757	.	T	G	.	.	MAF_USDA=8.696
NC_035087.1	33599981	.	A	T	.	.	MAF_USDA=1.639
NC_035087.1	33600247	.	G	A	.	.	MAF_INRAE=20.833;MAF_USDA=14.706
NC_035087.1	33600267	.	C	T	.	.	MAF_USDA=1.667
NC_035087.1	33600268	.	G	A	.	.	MAF_INRAE=20.833;MAF_USDA=15.294
NC_035087.1	33600333	.	G	A	.	.	MAF_INRAE=20.833;MAF_USDA=15.294
NC_035087.1	33600374	.	C	G	.	.	MAF_INRAE=20.0;MAF_USDA=15.294
NC_035087.1	33600552	.	G	A	.	.	MAF_INRAE=21.053
NC_035087.1	33600659	.	T	A	.	.	MAF_USDA=7.377
NC_035087.1	33600670	.	C	T	.	.	MAF_INRAE=50.0;MAF_USDA=8.333
NC_035087.1	33600718	.	G	T	.	.	MAF_USDA=15.476
NC_035087.1	33600795	.	T	C	.	.	MAF_USDA=12.353
NC_035087.1	33601824	.	C	A	.	.	MAF_USDA=47.917
NC_035087.1	33601837	.	A	T	.	.	MAF_USDA=41.667
NC_035087.1	33601867	.	A	T	.	.	MAF_USDA=10.417
NC_035087.1	33601875	.	A	C	.	.	MAF_USDA=12.5
NC_035087.1	33601876	.	G	A	.	.	MAF_USDA=12.5
NC_035087.1	33601878	.	T	A	.	.	MAF_USDA=10.417
NC_035087.1	33601902	.	C	T	.	.	MAF_USDA=14.024
NC_035087.1	33601990	.	A	G	.	.	MAF_USDA=8.235
NC_035087.1	33602032	.	A	G	.	.	MAF_USDA=2.459
NC_035087.1	33602058	.	C	T	.	.	MAF_USDA=1.639
NC_035087.1	33602081	.	C	A	.	.	MAF_INRAE=8.861;MAF_USDA=10.656
NC_035087.1	33602167	.	T	A	.	.	MAF_INRAE=20.0;MAF_USDA=15.294
NC_035087.1	33602185	.	C	T	.	.	MAF_USDA=3.279
NC_035087.1	33602218	.	A	G	.	.	MAF_USDA=2.459
NC_035087.1	33602287	.	G	A	.	.	MAF_INRAE=20.0;MAF_USDA=15.294
NC_035087.1	33602290	.	C	A	.	.	MAF_INRAE=20.0;MAF_USDA=15.294
NC_035087.1	33602364	.	A	C	.	.	MAF_INRAE=20.0;MAF_USDA=15.882
NC_035087.1	33602370	.	C	T	.	.	MAF_INRAE=7.595
NC_035087.1	33602401	.	C	G	.	.	MAF_INRAE=2.5
NC_035087.1	33602471	.	C	A	.	.	MAF_INRAE=20.833;MAF_USDA=15.294
NC_035087.1	33602478	.	C	T	.	.	MAF_INRAE=13.291;MAF_USDA=20.588
NC_035087.1	33602555	.	C	A	.	.	MAF_INRAE=8.861;MAF_USDA=9.836
NC_035087.1	33602563	.	C	G	.	.	MAF_INRAE=8.333;MAF_USDA=5.882
NC_035087.1	33602575	.	C	T	.	.	MAF_INRAE=13.291;MAF_USDA=20.0
NC_035087.1	33602578	.	G	A	.	.	MAF_INRAE=8.333;MAF_USDA=6.471
NC_035087.1	33602618	.	A	T	.	.	MAF_INRAE=5.263;MAF_USDA=8.235
NC_035087.1	33602708	.	G	T	.	.	MAF_INRAE=3.333
NC_035087.1	33602825	.	C	T	.	.	MAF_INRAE=31.013;MAF_USDA=32.941
NC_035087.1	33602837	.	G	A	.	.	MAF_INRAE=5.263;MAF_USDA=14.706
NC_035087.1	33602914	.	G	C	.	.	MAF_INRAE=2.5;MAF_USDA=2.459
NC_035087.1	33602929	.	C	T	.	.	MAF_USDA=1.639
NC_035087.1	33602941	.	A	G	.	.	MAF_INRAE=2.5;MAF_USDA=2.459
NC_035087.1	33602985	.	G	A	.	.	MAF_INRAE=2.5;MAF_USDA=2.459
NC_035087.1	33603024	.	G	C	.	.	MAF_INRAE=2.5;MAF_USDA=2.459
NC_035087.1	33603048	.	G	A	.	.	MAF_USDA=1.667
NC_035087.1	33603210	.	A	C	.	.	MAF_USDA=6.557
NC_035087.1	33603296	.	C	T	.	.	MAF_INRAE=49.367;MAF_USDA=8.197
NC_035087.1	33603297	.	G	A	.	.	MAF_USDA=1.639
NC_035087.1	33603341	.	C	A	.	.	MAF_USDA=2.459
NC_035087.1	33603394	.	C	T	.	.	MAF_INRAE=20.833;MAF_USDA=14.118
NC_035087.1	33603404	.	T	G	.	.	MAF_USDA=1.639
NC_035087.1	33603482	.	A	G	.	.	MAF_INRAE=20.886;MAF_USDA=38.235
NC_035087.1	33603514	.	T	C	.	.	MAF_INRAE=7.5;MAF_USDA=6.471
NC_035087.1	33603518	.	A	G	.	.	MAF_INRAE=7.5;MAF_USDA=5.882
NC_035087.1	33603521	.	G	A	.	.	MAF_INRAE=10.0;MAF_USDA=5.882
NC_035087.1	33603598	.	G	A	.	.	MAF_USDA=1.639
NC_035087.1	33603640	.	A	C	.	.	MAF_USDA=6.667
NC_035087.1	33603793	.	G	C	.	.	MAF_INRAE=29.747;MAF_USDA=31.765
NC_035087.1	33603827	.	G	T	.	.	MAF_INRAE=44.304;MAF_USDA=15.294
NC_035087.1	33603861	.	A	G	.	.	MAF_USDA=3.279
NC_035087.1	33603948	.	T	A	.	.	MAF_USDA=4.098
NC_035087.1	33603965	.	G	A	.	.	MAF_USDA=11.475
NC_035087.1	33604001	.	C	G	.	.	MAF_INRAE=29.747;MAF_USDA=29.412
NC_035087.1	33604033	.	G	A	.	.	MAF_INRAE=15.789;MAF_USDA=2.976
NC_035087.1	33604051	.	G	A	.	.	MAF_INRAE=42.105;MAF_USDA=32.353
NC_035087.1	33604056	.	G	A	.	.	MAF_INRAE=42.105;MAF_USDA=31.176
NC_035087.1	33604063	.	T	A	.	.	MAF_INRAE=42.105;MAF_USDA=30.0
NC_035087.1	33604082	.	G	A	.	.	MAF_INRAE=19.167;MAF_USDA=11.905
NC_035087.1	33604105	.	C	A	.	.	MAF_USDA=6.557
NC_035087.1	33604181	.	T	C	.	.	MAF_INRAE=42.105;MAF_USDA=30.357
NC_035087.1	33604229	.	C	T	.	.	MAF_USDA=6.557
NC_035087.1	33604232	.	A	T	.	.	MAF_INRAE=20.833;MAF_USDA=16.471
NC_035087.1	33604243	.	A	G	.	.	MAF_USDA=8.197
NC_035087.1	33604258	.	G	C	.	.	MAF_USDA=6.667
NC_035087.1	33604264	.	T	A	.	.	MAF_USDA=7.377
NC_035087.1	33604304	.	T	G	.	.	MAF_INRAE=29.747;MAF_USDA=34.118
NC_035087.1	33604313	.	A	G	.	.	MAF_INRAE=15.789;MAF_USDA=2.941
NC_035087.1	33604327	.	G	T	.	.	MAF_INRAE=29.114;MAF_USDA=32.738
NC_035087.1	33604377	.	A	G	.	.	MAF_INRAE=5.263
NC_035087.1	33604416	.	G	T	.	.	MAF_USDA=1.639
NC_035087.1	33604457	.	A	C	.	.	MAF_USDA=1.639
NC_035087.1	33604460	.	T	A	.	.	MAF_INRAE=29.747;MAF_USDA=32.353
NC_035087.1	33604521	.	T	C	.	.	MAF_INRAE=21.667;MAF_USDA=14.118
NC_035087.1	33604555	.	A	T	.	.	MAF_INRAE=3.333;MAF_USDA=12.941
NC_035087.1	33604556	.	A	T	.	.	MAF_INRAE=3.333
NC_035087.1	33604557	.	T	A	.	.	MAF_INRAE=18.333;MAF_USDA=45.882
NC_035087.1	33604558	.	T	A	.	.	MAF_USDA=20.0
NC_035087.1	33604561	.	T	G	.	.	MAF_USDA=13.529
NC_035087.1	33604563	.	T	A	.	.	MAF_USDA=16.471
NC_035087.1	33604586	.	T	C	.	.	MAF_USDA=4.118
NC_035087.1	33604613	.	T	G	.	.	MAF_USDA=1.639
NC_035087.1	33604632	.	C	T	.	.	MAF_USDA=1.639
NC_035087.1	33604645	.	G	A	.	.	MAF_USDA=4.098
NC_035087.1	33604836	.	C	A	.	.	MAF_INRAE=20.833;MAF_USDA=33.529
NC_035087.1	33604954	.	C	G	.	.	MAF_INRAE=30.38;MAF_USDA=32.353
NC_035087.1	33604983	.	G	A	.	.	MAF_INRAE=2.5;MAF_USDA=3.333
NC_035087.1	33605083	.	T	A	.	.	MAF_INRAE=8.333;MAF_USDA=4.706
NC_035087.1	33605090	.	G	T	.	.	MAF_INRAE=31.646;MAF_USDA=21.765
NC_035087.1	33605205	.	T	A	.	.	MAF_USDA=1.639
NC_035087.1	33605239	.	C	T	.	.	MAF_USDA=1.639
NC_035087.1	33605305	.	A	G	.	.	MAF_USDA=7.059
NC_035087.1	33605373	.	G	A	.	.	MAF_INRAE=21.053;MAF_USDA=10.588
NC_035087.1	33605390	.	T	A	.	.	MAF_INRAE=29.747;MAF_USDA=28.824
NC_035087.1	33605534	.	T	C	.	.	MAF_INRAE=5.263
NC_035087.1	33605624	.	C	T	.	.	MAF_INRAE=5.263;MAF_USDA=15.882
NC_035087.1	33605668	.	A	G	.	.	MAF_INRAE=12.658;MAF_USDA=18.824
NC_035087.1	33605710	.	G	T	.	.	MAF_USDA=1.639
NC_035087.1	33606087	.	T	A	.	.	MAF_INRAE=5.263
NC_035087.1	33606135	.	A	G	.	.	MAF_INRAE=29.747;MAF_USDA=29.412
NC_035087.1	33606164	.	A	C	.	.	MAF_INRAE=8.333;MAF_USDA=5.882
NC_035087.1	33606176	.	T	A	.	.	MAF_USDA=30.588
NC_035087.1	33606177	.	T	A	.	.	MAF_USDA=14.706
NC_035087.1	33606184	.	A	T	.	.	MAF_USDA=14.583
NC_035087.1	33606186	.	T	G	.	.	MAF_USDA=2.083
NC_035087.1	33606187	.	A	T	.	.	MAF_USDA=30.0
NC_035087.1	33606207	.	T	A	.	.	MAF_INRAE=3.333;MAF_USDA=2.083
NC_035087.1	33606233	.	C	T	.	.	MAF_USDA=2.459
NC_035087.1	33606241	.	A	G	.	.	MAF_INRAE=32.278;MAF_USDA=14.118
NC_035087.1	33606350	.	T	A	.	.	MAF_USDA=18.235
NC_035087.1	33606360	.	T	G	.	.	MAF_INRAE=6.667;MAF_USDA=2.083
NC_035087.1	33606677	.	C	T	.	.	MAF_INRAE=30.38;MAF_USDA=32.353
NC_035087.1	33606736	.	C	G	.	.	MAF_USDA=4.167
NC_035087.1	33606777	.	G	A	.	.	MAF_INRAE=5.263
NC_035087.1	33606809	.	A	G	.	.	MAF_INRAE=29.747;MAF_USDA=31.765
NC_035087.1	33606814	.	G	A	.	.	MAF_INRAE=29.747;MAF_USDA=31.765
NC_035087.1	33606830	.	G	A	.	.	MAF_INRAE=3.333
NC_035087.1	33606912	.	G	A	.	.	MAF_USDA=16.393
NC_035087.1	33606938	.	G	T	.	.	MAF_INRAE=29.747;MAF_USDA=33.529
NC_035087.1	33606978	.	C	G	.	.	MAF_INRAE=3.333
NC_035087.1	33607046	.	T	G	.	.	MAF_INRAE=29.747;MAF_USDA=33.333
NC_035087.1	33607057	.	C	A	.	.	MAF_INRAE=29.747;MAF_USDA=32.353
NC_035087.1	33607071	.	T	C	.	.	MAF_INRAE=29.747;MAF_USDA=31.765
NC_035087.1	33607080	.	C	T	.	.	MAF_INRAE=29.747;MAF_USDA=31.765
NC_035087.1	33607100	.	C	T	.	.	MAF_USDA=2.459
NC_035087.1	33607304	.	T	C	.	.	MAF_USDA=1.639
NC_035087.1	33607338	.	A	T	.	.	MAF_INRAE=26.316;MAF_USDA=39.583
NC_035087.1	33607344	.	A	T	.	.	MAF_INRAE=42.105
NC_035087.1	33607346	.	A	T	.	.	MAF_INRAE=5.263
NC_035087.1	33607348	.	A	T	.	.	MAF_USDA=45.833
NC_035087.1	33607350	.	T	A	.	.	MAF_INRAE=42.105
NC_035087.1	33607352	.	T	A	.	.	MAF_USDA=31.25
NC_035087.1	33607400	.	A	C	.	.	MAF_USDA=4.918
NC_035087.1	33607461	.	C	A	.	.	MAF_USDA=7.647
NC_035087.1	33607499	.	G	A	.	.	MAF_INRAE=29.747;MAF_USDA=33.529
NC_035087.1	33607714	.	C	A	.	.	MAF_USDA=6.557
NC_035087.1	33607723	.	C	T	.	.	MAF_USDA=7.059
NC_035087.1	33607813	.	A	T	.	.	MAF_INRAE=5.263;MAF_USDA=7.059
NC_035087.1	33608099	.	T	C	.	.	MAF_USDA=4.918
NC_035087.1	33608129	.	T	A	.	.	MAF_USDA=4.918
NC_035087.1	33608143	.	C	T	.	.	MAF_USDA=2.459
NC_035087.1	33608499	.	A	C	.	.	MAF_INRAE=31.646;MAF_USDA=28.235
NC_035087.1	33608524	.	G	A	.	.	MAF_INRAE=8.333;MAF_USDA=6.471
NC_035087.1	33608564	.	A	T	.	.	MAF_USDA=14.118
NC_035087.1	33608585	.	G	A	.	.	MAF_INRAE=31.013;MAF_USDA=30.588
NC_035087.1	33608610	.	G	T	.	.	MAF_USDA=4.918
NC_035087.1	33608655	.	G	A	.	.	MAF_USDA=3.279
NC_035087.1	33608742	.	T	C	.	.	MAF_INRAE=5.263
NC_035087.1	33608859	.	G	A	.	.	MAF_USDA=1.639
NC_035087.1	33608869	.	A	G	.	.	MAF_INRAE=5.263;MAF_USDA=5.738
NC_035087.1	33609059	.	G	A	.	.	MAF_INRAE=5.263;MAF_USDA=8.197
NC_035087.1	33609350	.	G	T	.	.	MAF_USDA=4.098
NC_035087.1	33609366	.	T	G	.	.	MAF_INRAE=31.646;MAF_USDA=32.941
NC_035087.1	33609496	.	C	T	.	.	MAF_INRAE=7.595
NC_035087.1	33609550	.	A	T	.	.	MAF_USDA=1.639
NC_035087.1	33609599	.	C	A	.	.	MAF_USDA=1.639
NC_035087.1	33609600	.	C	A	.	.	MAF_USDA=1.639
NC_035087.1	33609611	.	A	G	.	.	MAF_INRAE=12.025;MAF_USDA=38.69
NC_035087.1	33609667	.	G	A	.	.	MAF_USDA=7.059
NC_035087.1	33609670	.	T	C	.	.	MAF_USDA=7.059
NC_035087.1	33609673	.	C	T	.	.	MAF_INRAE=15.789;MAF_USDA=2.941
NC_035087.1	33609850	.	A	C	.	.	MAF_USDA=4.098
NC_035087.1	33609854	.	T	A	.	.	MAF_USDA=1.639
NC_035087.1	33609979	.	A	G	.	.	MAF_INRAE=1.667
NC_035087.1	33610104	.	A	T	.	.	MAF_INRAE=31.646;MAF_USDA=31.176
NC_035087.1	33610113	.	A	C	.	.	MAF_USDA=1.639
NC_035087.1	33610323	.	T	C	.	.	MAF_INRAE=20.833;MAF_USDA=4.167
NC_035087.1	33610333	.	T	C	.	.	MAF_INRAE=31.646;MAF_USDA=26.471
NC_035087.1	33610513	.	G	T	.	.	MAF_INRAE=5.263
NC_035087.1	33610591	.	G	T	.	.	MAF_INRAE=13.924;MAF_USDA=15.294
NC_035087.1	33610624	.	G	A	.	.	MAF_INRAE=31.579;MAF_USDA=14.881
NC_035087.1	33610635	.	G	T	.	.	MAF_INRAE=26.316;MAF_USDA=44.048
NC_035087.1	33610698	.	A	T	.	.	MAF_USDA=5.882
NC_035087.1	33610751	.	A	G	.	.	MAF_USDA=2.083
NC_035087.1	33610764	.	C	T	.	.	MAF_USDA=1.639
NC_035087.1	33611047	.	T	C	.	.	MAF_INRAE=16.456;MAF_USDA=27.647
NC_035087.1	33611050	.	A	G	.	.	MAF_USDA=5.882
NC_035087.1	33611074	.	A	G	.	.	MAF_INRAE=24.051;MAF_USDA=47.917
NC_035087.1	33611092	.	G	A	.	.	MAF_INRAE=16.456;MAF_USDA=41.176
NC_035087.1	33611168	.	G	A	.	.	MAF_INRAE=24.051;MAF_USDA=34.118
NC_035087.1	33611201	.	G	A	.	.	MAF_INRAE=13.924;MAF_USDA=24.118
NC_035087.1	33611215	.	G	T	.	.	MAF_INRAE=23.418;MAF_USDA=5.294
NC_035087.1	33611313	.	T	A	.	.	MAF_USDA=6.471
NC_035087.1	33611329	.	C	T	.	.	MAF_INRAE=7.595;MAF_USDA=39.412
NC_035087.1	33611384	.	C	A	.	.	MAF_INRAE=2.5
NC_035087.1	33611391	.	G	T	.	.	MAF_USDA=5.882
NC_035087.1	33611518	.	C	G	.	.	MAF_INRAE=15.789
NC_035087.1	33611562	.	G	A	.	.	MAF_USDA=4.098
NC_035087.1	33611724	.	C	G	.	.	MAF_USDA=4.098
NC_035087.1	33611877	.	A	C	.	.	MAF_USDA=5.738
NC_035087.1	33611958	.	C	A	.	.	MAF_USDA=6.557
NC_035087.1	33611973	.	C	T	.	.	MAF_USDA=14.118
NC_035087.1	33611979	.	G	A	.	.	MAF_INRAE=15.789;MAF_USDA=17.647
NC_035087.1	33611996	.	C	T	.	.	MAF_INRAE=7.595
NC_035087.1	33612115	.	G	A	.	.	MAF_INRAE=17.5
NC_035087.1	33612167	.	G	T	.	.	MAF_USDA=35.417
NC_035087.1	33612185	.	A	T	.	.	MAF_INRAE=10.526;MAF_USDA=1.639
NC_035087.1	33612196	.	C	T	.	.	MAF_INRAE=7.595
NC_035087.1	33612205	.	A	C	.	.	MAF_INRAE=21.519;MAF_USDA=38.824
NC_035087.1	33612206	.	G	C	.	.	MAF_USDA=5.738
NC_035087.1	33612242	.	C	T	.	.	MAF_INRAE=21.519;MAF_USDA=45.882
NC_035087.1	33612339	.	C	T	.	.	MAF_USDA=6.557
NC_035087.1	33612367	.	C	G	.	.	MAF_USDA=5.882
NC_035087.1	33612459	.	C	A	.	.	MAF_USDA=10.588
NC_035087.1	33612467	.	G	A	.	.	MAF_INRAE=50.0;MAF_USDA=14.706
NC_035087.1	33612632	.	G	A	.	.	MAF_USDA=4.918
NC_035087.1	33612653	.	A	G	.	.	MAF_INRAE=5.263;MAF_USDA=32.941
NC_035087.1	33612705	.	G	A	.	.	MAF_USDA=2.459
NC_035087.1	33612720	.	G	T	.	.	MAF_INRAE=4.43;MAF_USDA=18.033
NC_035087.1	33612790	.	T	C	.	.	MAF_USDA=3.279
NC_035087.1	33612842	.	C	T	.	.	MAF_USDA=2.459
NC_035087.1	33612912	.	G	A	.	.	MAF_USDA=8.197
NC_035087.1	33612948	.	G	A	.	.	MAF_INRAE=5.263;MAF_USDA=2.941
NC_035087.1	33613279	.	T	G	.	.	MAF_USDA=30.0
NC_035087.1	33613281	.	C	A	.	.	MAF_USDA=4.918
NC_035087.1	33613284	.	C	T	.	.	MAF_USDA=8.235
NC_035087.1	33613288	.	A	G	.	.	MAF_INRAE=7.595;MAF_USDA=9.016
NC_035087.1	33613353	.	C	T	.	.	MAF_INRAE=43.333
NC_035087.1	33613354	.	A	G	.	.	MAF_INRAE=43.333
NC_035087.1	33613359	.	C	G	.	.	MAF_INRAE=43.333
NC_035087.1	33613361	.	G	A	.	.	MAF_INRAE=44.167
NC_035087.1	33613398	.	A	C	.	.	MAF_INRAE=14.557;MAF_USDA=18.235
NC_035087.1	33613402	.	C	T	.	.	MAF_USDA=8.197
NC_035087.1	33613604	.	C	T	.	.	MAF_USDA=25.882
NC_035087.1	33613670	.	C	T	.	.	MAF_USDA=2.459
NC_035087.1	33613672	.	G	A	.	.	MAF_USDA=2.941
NC_035087.1	33613714	.	T	A	.	.	MAF_USDA=9.036
NC_035087.1	33613747	.	G	T	.	.	MAF_USDA=12.5
NC_035087.1	33613762	.	C	G	.	.	MAF_USDA=7.377
NC_035087.1	33613911	.	A	G	.	.	MAF_USDA=8.235
NC_035087.1	33614492	.	G	A	.	.	MAF_USDA=3.279
NC_035087.1	33614578	.	A	T	.	.	MAF_USDA=8.197
NC_035087.1	33614622	.	T	A	.	.	MAF_INRAE=3.333
NC_035087.1	33614639	.	C	T	.	.	MAF_USDA=5.738
NC_035087.1	33614744	.	C	A	.	.	MAF_USDA=11.765
NC_035087.1	33614817	.	T	A	.	.	MAF_USDA=1.639
NC_035087.1	33614818	.	A	T	.	.	MAF_USDA=1.639
NC_035087.1	33614829	.	T	A	.	.	MAF_INRAE=12.025;MAF_USDA=31.765
NC_035087.1	33614975	.	G	A	.	.	MAF_INRAE=7.595
NC_035087.1	33615080	.	C	A	.	.	MAF_USDA=2.459
NC_035087.1	33615081	.	G	A	.	.	MAF_INRAE=3.333
NC_035087.1	33615268	.	T	C	.	.	MAF_USDA=8.235
NC_035087.1	33615294	.	C	T	.	.	MAF_INRAE=10.526;MAF_USDA=4.118
NC_035087.1	33615352	.	T	A	.	.	MAF_USDA=1.639
NC_035087.1	33615371	.	C	A	.	.	MAF_USDA=11.765
NC_035087.1	33615398	.	A	C	.	.	MAF_USDA=8.235
NC_035087.1	33615467	.	G	A	.	.	MAF_USDA=10.588
NC_035087.1	33615487	.	T	C	.	.	MAF_INRAE=2.5;MAF_USDA=16.393
NC_035087.1	33615512	.	A	G	.	.	MAF_USDA=9.016
NC_035087.1	33615578	.	C	T	.	.	MAF_USDA=12.295
NC_035087.1	33615760	.	A	T	.	.	MAF_USDA=25.0
NC_035087.1	33615874	.	A	T	.	.	MAF_USDA=15.294
NC_035087.1	33616026	.	T	C	.	.	MAF_USDA=10.588
NC_035087.1	33616059	.	G	T	.	.	MAF_USDA=1.639
NC_035087.1	33616080	.	T	G	.	.	MAF_USDA=10.588
NC_035087.1	33616099	.	T	G	.	.	MAF_INRAE=4.167;MAF_USDA=19.672
NC_035087.1	33616154	.	A	G	.	.	MAF_INRAE=12.658;MAF_USDA=31.548
NC_035087.1	33616174	.	T	C	.	.	MAF_USDA=10.119
NC_035087.1	33616207	.	C	T	.	.	MAF_USDA=19.412
NC_035087.1	33616237	.	G	T	.	.	MAF_USDA=8.333
NC_035087.1	33616239	.	A	T	.	.	MAF_USDA=22.917
NC_035087.1	33616249	.	T	A	.	.	MAF_INRAE=2.5
NC_035087.1	33616274	.	C	T	.	.	MAF_USDA=10.588
NC_035087.1	33616286	.	A	T	.	.	MAF_USDA=4.918
NC_035087.1	33616350	.	T	C	.	.	MAF_USDA=4.098
NC_035087.1	33616434	.	G	C	.	.	MAF_INRAE=5.263
NC_035087.1	33616624	.	T	G	.	.	MAF_INRAE=10.127;MAF_USDA=11.765
NC_035087.1	33616643	.	G	T	.	.	MAF_USDA=10.588
NC_035087.1	33616680	.	T	A	.	.	MAF_INRAE=9.494
NC_035087.1	33616681	.	A	T	.	.	MAF_INRAE=17.722;MAF_USDA=5.294
NC_035087.1	33616772	.	T	A	.	.	MAF_INRAE=15.19
NC_035087.1	33616774	.	T	A	.	.	MAF_INRAE=46.667
NC_035087.1	33616868	.	G	T	.	.	MAF_INRAE=3.797;MAF_USDA=34.146
NC_035087.1	33616921	.	C	A	.	.	MAF_USDA=1.695
NC_035087.1	33616962	.	T	G	.	.	MAF_USDA=1.695
NC_035087.1	33617050	.	C	A	.	.	MAF_USDA=4.118
NC_035087.1	33617060	.	G	A	.	.	MAF_USDA=1.639
NC_035087.1	33617177	.	T	A	.	.	MAF_USDA=10.588
NC_035087.1	33617257	.	A	G	.	.	MAF_USDA=1.639
NC_035087.1	33617260	.	A	T	.	.	MAF_USDA=3.279
NC_035087.1	33617262	.	G	T	.	.	MAF_USDA=10.588
NC_035087.1	33617296	.	T	G	.	.	MAF_USDA=25.0
NC_035087.1	33617308	.	T	C	.	.	MAF_INRAE=2.5
NC_035087.1	33617315	.	C	A	.	.	MAF_USDA=1.639
NC_035087.1	33617385	.	C	T	.	.	MAF_INRAE=10.127;MAF_USDA=11.765
NC_035087.1	33617616	.	A	C	.	.	MAF_USDA=9.412
NC_035087.1	33617719	.	A	T	.	.	MAF_USDA=10.588
NC_035087.1	33617813	.	G	A	.	.	MAF_USDA=4.918
NC_035087.1	33617859	.	A	G	.	.	MAF_INRAE=10.127;MAF_USDA=35.882
NC_035087.1	33617860	.	C	G	.	.	MAF_INRAE=8.333;MAF_USDA=35.882
NC_035087.1	33617873	.	A	T	.	.	MAF_USDA=10.588
NC_035087.1	33617878	.	A	T	.	.	MAF_USDA=2.459
NC_035087.1	33617906	.	A	G	.	.	MAF_INRAE=9.494;MAF_USDA=3.529
NC_035087.1	33617934	.	C	T	.	.	MAF_USDA=12.651
NC_035087.1	33617936	.	T	G	.	.	MAF_USDA=11.446
NC_035087.1	33617949	.	T	C	.	.	MAF_INRAE=8.333
NC_035087.1	33617950	.	C	A	.	.	MAF_INRAE=8.228;MAF_USDA=8.333
NC_035087.1	33617961	.	C	A	.	.	MAF_INRAE=6.962;MAF_USDA=3.012
NC_035087.1	33617962	.	A	T	.	.	MAF_INRAE=12.658;MAF_USDA=20.482
NC_035087.1	33617976	.	T	A	.	.	MAF_INRAE=8.861
NC_035087.1	33617982	.	T	C	.	.	MAF_INRAE=9.494
NC_035087.1	33617998	.	G	T	.	.	MAF_INRAE=15.789
NC_035087.1	33618005	.	T	C	.	.	MAF_INRAE=15.789;MAF_USDA=2.941
NC_035087.1	33618096	.	C	A	.	.	MAF_USDA=1.639
NC_035087.1	33618135	.	C	A	.	.	MAF_INRAE=7.595;MAF_USDA=4.918
NC_035087.1	33618203	.	A	G	.	.	MAF_INRAE=3.333
NC_035087.1	33618233	.	C	T	.	.	MAF_USDA=1.639
NC_035087.1	33618265	.	G	T	.	.	MAF_USDA=2.5
NC_035087.1	33618305	.	G	A	.	.	MAF_USDA=7.647
NC_035087.1	33618346	.	G	T	.	.	MAF_USDA=11.765
NC_035087.1	33618347	.	A	C	.	.	MAF_INRAE=5.263;MAF_USDA=2.941
NC_035087.1	33618427	.	G	C	.	.	MAF_USDA=10.588
NC_035087.1	33618503	.	A	G	.	.	MAF_INRAE=10.127;MAF_USDA=36.471
NC_035087.1	33618601	.	A	T	.	.	MAF_USDA=3.279
NC_035087.1	33618630	.	C	T	.	.	MAF_USDA=4.918
NC_035087.1	33618678	.	G	A	.	.	MAF_USDA=20.833
NC_035087.1	33618687	.	T	A	.	.	MAF_USDA=20.833
NC_035087.1	33618693	.	A	G	.	.	MAF_USDA=22.917
NC_035087.1	33618728	.	A	C	.	.	MAF_USDA=10.588
NC_035087.1	33618790	.	G	A	.	.	MAF_USDA=2.941
NC_035087.1	33618879	.	G	A	.	.	MAF_USDA=10.588
NC_035087.1	33618912	.	T	G	.	.	MAF_USDA=3.279
NC_035087.1	33619085	.	C	T	.	.	MAF_USDA=11.176
NC_035087.1	33619119	.	A	C	.	.	MAF_USDA=11.176
NC_035087.1	33619142	.	T	A	.	.	MAF_USDA=11.176
NC_035087.1	33619174	.	G	A	.	.	MAF_INRAE=20.833;MAF_USDA=4.167
NC_035087.1	33619223	.	C	T	.	.	MAF_USDA=4.706
NC_035087.1	33619224	.	G	A	.	.	MAF_USDA=3.279
NC_035087.1	33619335	.	C	T	.	.	MAF_USDA=10.588
NC_035087.1	33619418	.	A	C	.	.	MAF_USDA=10.0
NC_035087.1	33619610	.	A	T	.	.	MAF_USDA=2.459
NC_035087.1	33619617	.	A	C	.	.	MAF_INRAE=7.595;MAF_USDA=9.016
NC_035087.1	33619624	.	C	A	.	.	MAF_INRAE=7.595;MAF_USDA=9.016
NC_035087.1	33619638	.	A	G	.	.	MAF_INRAE=9.494;MAF_USDA=35.882
NC_035087.1	33619715	.	A	G	.	.	MAF_USDA=10.588
NC_035087.1	33619733	.	C	T	.	.	MAF_USDA=6.557
NC_035087.1	33619769	.	A	C	.	.	MAF_USDA=10.588
NC_035087.1	33619886	.	G	T	.	.	MAF_USDA=10.588
NC_035087.1	33620104	.	T	C	.	.	MAF_USDA=10.588
NC_035087.1	33620159	.	C	T	.	.	MAF_USDA=6.557
NC_035087.1	33620189	.	G	C	.	.	MAF_USDA=2.459
NC_035087.1	33620206	.	C	T	.	.	MAF_USDA=7.647
NC_035087.1	33620365	.	T	C	.	.	MAF_USDA=4.918
NC_035087.1	33620420	.	C	G	.	.	MAF_USDA=8.197
NC_035087.1	33620486	.	C	T	.	.	MAF_USDA=1.639
NC_035087.1	33620493	.	T	A	.	.	MAF_USDA=8.333
NC_035087.1	33620506	.	A	T	.	.	MAF_USDA=27.647
NC_035087.1	33620507	.	C	T	.	.	MAF_USDA=27.647
NC_035087.1	33620518	.	G	A	.	.	MAF_USDA=27.647
NC_035087.1	33620563	.	G	A	.	.	MAF_USDA=11.176
NC_035087.1	33620579	.	A	T	.	.	MAF_USDA=5.738
NC_035087.1	33620599	.	T	G	.	.	MAF_USDA=6.471
NC_035087.1	33620631	.	G	A	.	.	MAF_INRAE=5.263
NC_035087.1	33620638	.	T	G	.	.	MAF_USDA=12.048
NC_035087.1	33620640	.	C	T	.	.	MAF_USDA=10.843
NC_035087.1	33620659	.	G	A	.	.	MAF_USDA=4.098
NC_035087.1	33620678	.	G	T	.	.	MAF_INRAE=12.658;MAF_USDA=22.289
NC_035087.1	33620744	.	A	C	.	.	MAF_USDA=19.672
NC_035087.1	33621640	.	G	T	.	.	MAF_USDA=10.119
NC_035087.1	33621714	.	T	C	.	.	MAF_USDA=8.197
NC_035087.1	33622016	.	T	G	.	.	MAF_INRAE=2.5
NC_035087.1	33622088	.	G	A	.	.	MAF_USDA=1.639
NC_035087.1	33622118	.	A	T	.	.	MAF_USDA=10.588
NC_035087.1	33622156	.	C	T	.	.	MAF_USDA=8.824
NC_035087.1	33622201	.	T	C	.	.	MAF_USDA=10.588
NC_035087.1	33622282	.	T	G	.	.	MAF_USDA=21.311
NC_035087.1	33622284	.	C	A	.	.	MAF_INRAE=8.333
NC_035087.1	33622317	.	T	G	.	.	MAF_INRAE=10.127;MAF_USDA=4.118
NC_035087.1	33622348	.	T	A	.	.	MAF_USDA=2.083
NC_035087.1	33622457	.	C	T	.	.	MAF_USDA=10.588
NC_035087.1	33622545	.	G	A	.	.	MAF_USDA=8.824
NC_035087.1	33622563	.	G	A	.	.	MAF_USDA=1.639
NC_035087.1	33622704	.	A	C	.	.	MAF_USDA=4.918
NC_035087.1	33622724	.	C	T	.	.	MAF_INRAE=10.127;MAF_USDA=4.167
NC_035087.1	33622784	.	G	T	.	.	MAF_USDA=1.639
NC_035087.1	33623074	.	T	A	.	.	MAF_INRAE=10.127;MAF_USDA=11.176
NC_035087.1	33623183	.	C	T	.	.	MAF_INRAE=18.354;MAF_USDA=2.941
NC_035087.1	33623243	.	A	G	.	.	MAF_USDA=6.557
NC_035087.1	33623285	.	G	T	.	.	MAF_USDA=6.557
NC_035087.1	33623287	.	G	A	.	.	MAF_INRAE=10.526;MAF_USDA=4.706
NC_035087.1	33623347	.	A	T	.	.	MAF_USDA=7.647
NC_035087.1	33623385	.	A	G	.	.	MAF_USDA=17.213
NC_035087.1	33623464	.	G	A	.	.	MAF_USDA=19.048
NC_035087.1	33623469	.	A	G	.	.	MAF_USDA=10.714
NC_035087.1	33623527	.	G	A	.	.	MAF_USDA=11.176
NC_035087.1	33623553	.	G	A	.	.	MAF_INRAE=5.263;MAF_USDA=2.941
NC_035087.1	33623584	.	C	T	.	.	MAF_INRAE=21.667
NC_035087.1	33623586	.	G	A	.	.	MAF_USDA=1.639
NC_035087.1	33623599	.	C	T	.	.	MAF_INRAE=20.833;MAF_USDA=4.167
NC_035087.1	33623672	.	C	T	.	.	MAF_INRAE=1.667
NC_035087.1	33623712	.	G	A	.	.	MAF_USDA=1.639
NC_035087.1	33623740	.	G	T	.	.	MAF_USDA=10.588
NC_035087.1	33623811	.	A	G	.	.	MAF_INRAE=9.494;MAF_USDA=11.176
NC_035087.1	33623841	.	G	T	.	.	MAF_INRAE=7.595
NC_035087.1	33623843	.	T	G	.	.	MAF_INRAE=8.333
NC_035087.1	33623874	.	G	C	.	.	MAF_USDA=7.059
NC_035087.1	33623894	.	G	T	.	.	MAF_INRAE=7.595;MAF_USDA=9.016
NC_035087.1	33624062	.	C	A	.	.	MAF_USDA=2.353
NC_035087.1	33624115	.	G	A	.	.	MAF_USDA=19.412
NC_035087.1	33624216	.	A	C	.	.	MAF_USDA=10.588
NC_035087.1	33624273	.	G	A	.	.	MAF_USDA=2.459
NC_035087.1	33624419	.	C	T	.	.	MAF_USDA=11.765
NC_035087.1	33624435	.	C	T	.	.	MAF_USDA=11.176
NC_035087.1	33624442	.	A	G	.	.	MAF_USDA=10.588
NC_035087.1	33624503	.	G	A	.	.	MAF_INRAE=13.924;MAF_USDA=17.647
NC_035087.1	33624512	.	T	G	.	.	MAF_USDA=10.588
NC_035087.1	33624591	.	G	A	.	.	MAF_USDA=10.588
NC_035087.1	33624608	.	C	T	.	.	MAF_USDA=4.098
NC_035087.1	33624615	.	C	A	.	.	MAF_USDA=2.459
NC_035087.1	33624673	.	T	C	.	.	MAF_INRAE=9.494;MAF_USDA=11.176
NC_035087.1	33624693	.	C	A	.	.	MAF_INRAE=2.5
NC_035087.1	33624799	.	A	G	.	.	MAF_INRAE=2.5;MAF_USDA=21.311
NC_035087.1	33624824	.	G	A	.	.	MAF_USDA=27.059
NC_035087.1	33624887	.	C	A	.	.	MAF_USDA=10.588
NC_035087.1	33624898	.	A	T	.	.	MAF_INRAE=10.127;MAF_USDA=10.417
NC_035087.1	33624927	.	C	T	.	.	MAF_USDA=11.176
NC_035087.1	33624995	.	G	A	.	.	MAF_USDA=3.279
NC_035087.1	33625111	.	G	T	.	.	MAF_USDA=11.176
NC_035087.1	33625384	.	A	T	.	.	MAF_INRAE=44.304;MAF_USDA=6.557
NC_035087.1	33625404	.	C	T	.	.	MAF_INRAE=10.526;MAF_USDA=4.118
NC_035087.1	33625546	.	C	A	.	.	MAF_USDA=1.639
NC_035087.1	33625645	.	A	G	.	.	MAF_USDA=4.918
NC_035087.1	33625677	.	T	C	.	.	MAF_USDA=2.459
NC_035087.1	33625746	.	A	G	.	.	MAF_USDA=25.0
NC_035087.1	33625767	.	C	T	.	.	MAF_INRAE=6.962;MAF_USDA=1.639
NC_035087.1	33625768	.	G	A	.	.	MAF_USDA=10.588
NC_035087.1	33625788	.	G	A	.	.	MAF_USDA=7.059
NC_035087.1	33625805	.	A	T	.	.	MAF_USDA=11.176
NC_035087.1	33626045	.	A	T	.	.	MAF_USDA=11.176
NC_035087.1	33626095	.	C	A	.	.	MAF_INRAE=10.127;MAF_USDA=12.353
NC_035087.1	33626264	.	G	A	.	.	MAF_USDA=4.918
NC_035087.1	33626373	.	G	A	.	.	MAF_USDA=11.765
NC_035087.1	33626571	.	A	C	.	.	MAF_INRAE=7.595
NC_035087.1	33626586	.	A	G	.	.	MAF_USDA=8.197
NC_035087.1	33626595	.	A	T	.	.	MAF_USDA=10.588
NC_035087.1	33626613	.	T	A	.	.	MAF_USDA=10.0
NC_035087.1	33626614	.	T	A	.	.	MAF_USDA=10.0
NC_035087.1	33626635	.	C	A	.	.	MAF_INRAE=10.127;MAF_USDA=11.905
NC_035087.1	33626637	.	G	A	.	.	MAF_USDA=5.0
NC_035087.1	33626756	.	A	C	.	.	MAF_USDA=10.588
NC_035087.1	33626950	.	A	G	.	.	MAF_USDA=7.647
NC_035087.1	33627027	.	G	A	.	.	MAF_USDA=8.197
NC_035087.1	33627045	.	A	T	.	.	MAF_USDA=3.279
NC_035087.1	33627047	.	A	T	.	.	MAF_USDA=3.279
NC_035087.1	33627109	.	A	G	.	.	MAF_USDA=10.588
NC_035087.1	33627315	.	C	A	.	.	MAF_USDA=10.0
NC_035087.1	33627514	.	A	T	.	.	MAF_INRAE=43.333
NC_035087.1	33627516	.	C	T	.	.	MAF_INRAE=43.333
NC_035087.1	33627574	.	T	C	.	.	MAF_USDA=10.588
NC_035087.1	33627788	.	T	A	.	.	MAF_USDA=10.588
NC_035087.1	33627810	.	G	T	.	.	MAF_USDA=11.176
NC_035087.1	33627811	.	G	A	.	.	MAF_USDA=10.588
NC_035087.1	33627831	.	C	T	.	.	MAF_USDA=12.295
NC_035087.1	33627890	.	T	C	.	.	MAF_USDA=1.639
NC_035087.1	33627972	.	G	T	.	.	MAF_USDA=10.588
NC_035087.1	33627982	.	T	A	.	.	MAF_INRAE=10.526
NC_035087.1	33627983	.	C	A	.	.	MAF_INRAE=8.333
NC_035087.1	33627991	.	T	A	.	.	MAF_USDA=6.25
NC_035087.1	33627992	.	A	T	.	.	MAF_INRAE=45.0
NC_035087.1	33627996	.	T	A	.	.	MAF_USDA=8.333
NC_035087.1	33628012	.	G	T	.	.	MAF_USDA=10.588
NC_035087.1	33628031	.	T	A	.	.	MAF_USDA=11.176
NC_035087.1	33628100	.	A	T	.	.	MAF_INRAE=6.962
NC_035087.1	33628226	.	A	G	.	.	MAF_USDA=1.639
NC_035087.1	33628270	.	C	T	.	.	MAF_USDA=10.588
NC_035087.1	33628376	.	A	G	.	.	MAF_USDA=4.167
NC_035087.1	33628407	.	A	C	.	.	MAF_USDA=27.381
NC_035087.1	33628458	.	A	C	.	.	MAF_USDA=10.0
NC_035087.1	33628470	.	T	A	.	.	MAF_INRAE=43.671;MAF_USDA=6.557
NC_035087.1	33628476	.	A	T	.	.	MAF_USDA=10.588
NC_035087.1	33628581	.	T	G	.	.	MAF_USDA=1.176
NC_035087.1	33628644	.	T	C	.	.	MAF_USDA=7.647
NC_035087.1	33628666	.	C	T	.	.	MAF_USDA=1.639
NC_035087.1	33628691	.	A	G	.	.	MAF_USDA=4.098
NC_035087.1	33628812	.	A	G	.	.	MAF_INRAE=5.263;MAF_USDA=1.765
NC_035087.1	33628826	.	G	C	.	.	MAF_USDA=7.647
NC_035087.1	33628840	.	A	G	.	.	MAF_USDA=10.588
NC_035087.1	33628852	.	C	A	.	.	MAF_USDA=1.639
NC_035087.1	33628917	.	A	G	.	.	MAF_INRAE=2.5
NC_035087.1	33629026	.	A	T	.	.	MAF_USDA=10.588
NC_035087.1	33629039	.	C	A	.	.	MAF_USDA=10.588
NC_035087.1	33629049	.	G	T	.	.	MAF_USDA=10.588
NC_035087.1	33629107	.	C	A	.	.	MAF_INRAE=2.5
NC_035087.1	33629141	.	G	C	.	.	MAF_USDA=10.588
NC_035087.1	33629182	.	C	T	.	.	MAF_USDA=8.197
NC_035087.1	33629205	.	C	T	.	.	MAF_USDA=2.941
NC_035087.1	33629373	.	C	T	.	.	MAF_USDA=10.588
NC_035087.1	33629440	.	A	T	.	.	MAF_USDA=3.279
NC_035087.1	33629451	.	A	G	.	.	MAF_INRAE=3.333
NC_035087.1	33629475	.	T	G	.	.	MAF_USDA=2.459
NC_035087.1	33629532	.	T	C	.	.	MAF_USDA=4.918
NC_035087.1	33629656	.	T	G	.	.	MAF_USDA=10.588
NC_035087.1	33629677	.	A	C	.	.	MAF_USDA=10.588
NC_035087.1	33629705	.	T	A	.	.	MAF_USDA=1.639
NC_035087.1	33629764	.	A	C	.	.	MAF_USDA=4.118
NC_035087.1	33629798	.	A	G	.	.	MAF_INRAE=9.494;MAF_USDA=43.529
NC_035087.1	33629904	.	C	T	.	.	MAF_USDA=1.639
NC_035087.1	33630033	.	G	T	.	.	MAF_INRAE=7.595;MAF_USDA=8.197
NC_035087.1	33630071	.	G	T	.	.	MAF_USDA=1.639
NC_035087.1	33630096	.	C	T	.	.	MAF_INRAE=44.304;MAF_USDA=6.557
NC_035087.1	33630150	.	G	T	.	.	MAF_USDA=10.588
NC_035087.1	33630164	.	T	C	.	.	MAF_USDA=2.459
NC_035087.1	33630248	.	A	G	.	.	MAF_INRAE=7.595;MAF_USDA=8.197
NC_035087.1	33630480	.	G	A	.	.	MAF_INRAE=5.263;MAF_USDA=2.941
NC_035087.1	33630551	.	T	G	.	.	MAF_USDA=9.412
NC_035087.1	33630649	.	G	T	.	.	MAF_INRAE=10.526;MAF_USDA=4.706
NC_035087.1	33630672	.	A	G	.	.	MAF_USDA=2.941
NC_035087.1	33630682	.	A	C	.	.	MAF_USDA=11.475
NC_035087.1	33630816	.	A	T	.	.	MAF_USDA=10.588
NC_035087.1	33630824	.	G	A	.	.	MAF_USDA=7.647
NC_035087.1	33630842	.	C	G	.	.	MAF_USDA=11.176
NC_035087.1	33630928	.	C	A	.	.	MAF_USDA=4.098
NC_035087.1	33631021	.	A	T	.	.	MAF_INRAE=1.667
NC_035087.1	33631074	.	G	T	.	.	MAF_USDA=2.459
NC_035087.1	33631102	.	G	T	.	.	MAF_USDA=10.588
NC_035087.1	33631282	.	C	T	.	.	MAF_USDA=4.918
NC_035087.1	33631326	.	A	T	.	.	MAF_USDA=10.588
NC_035087.1	33631345	.	A	G	.	.	MAF_INRAE=2.5
NC_035087.1	33631406	.	C	T	.	.	MAF_USDA=10.588
NC_035087.1	33631464	.	A	G	.	.	MAF_USDA=10.588
NC_035087.1	33631502	.	C	T	.	.	MAF_USDA=8.235
NC_035087.1	33631540	.	A	G	.	.	MAF_USDA=10.0
NC_035087.1	33631593	.	G	C	.	.	MAF_USDA=1.639
NC_035087.1	33631715	.	C	T	.	.	MAF_USDA=10.588
NC_035087.1	33631716	.	G	A	.	.	MAF_INRAE=44.304;MAF_USDA=15.294
NC_035087.1	33631795	.	T	G	.	.	MAF_USDA=10.588
NC_035087.1	33632038	.	T	C	.	.	MAF_USDA=9.412
NC_035087.1	33632119	.	C	A	.	.	MAF_USDA=4.918
NC_035087.1	33632147	.	T	C	.	.	MAF_USDA=10.0
NC_035087.1	33632191	.	G	T	.	.	MAF_USDA=1.639
NC_035087.1	33632209	.	C	T	.	.	MAF_INRAE=10.526;MAF_USDA=12.353
NC_035087.1	33632242	.	C	T	.	.	MAF_INRAE=12.025;MAF_USDA=20.0
NC_035087.1	33632244	.	G	T	.	.	MAF_USDA=2.083
NC_035087.1	33632436	.	C	A	.	.	MAF_USDA=10.588
NC_035087.1	33632541	.	T	C	.	.	MAF_INRAE=3.333
NC_035087.1	33632566	.	G	A	.	.	MAF_USDA=10.588
NC_035087.1	33632741	.	G	T	.	.	MAF_INRAE=10.526;MAF_USDA=4.938
NC_035087.1	33632781	.	G	A	.	.	MAF_USDA=6.667
NC_035087.1	33632810	.	A	T	.	.	MAF_INRAE=10.833;MAF_USDA=17.391
NC_035087.1	33632825	.	A	G	.	.	MAF_USDA=1.639
NC_035087.1	33632852	.	C	T	.	.	MAF_USDA=1.639
NC_035087.1	33632934	.	C	T	.	.	MAF_USDA=6.471
NC_035087.1	33632949	.	A	C	.	.	MAF_USDA=1.639
NC_035087.1	33633201	.	T	G	.	.	MAF_USDA=10.588
NC_035087.1	33633227	.	C	T	.	.	MAF_INRAE=5.263;MAF_USDA=1.765
NC_035087.1	33633368	.	T	C	.	.	MAF_INRAE=7.595;MAF_USDA=8.197
NC_035087.1	33633535	.	G	A	.	.	MAF_INRAE=10.526;MAF_USDA=11.176
NC_035087.1	33633582	.	G	T	.	.	MAF_USDA=10.588
NC_035087.1	33633589	.	C	A	.	.	MAF_USDA=7.059
NC_035087.1	33633590	.	G	A	.	.	MAF_USDA=7.647
NC_035087.1	33633633	.	T	G	.	.	MAF_USDA=3.279
NC_035087.1	33633658	.	G	A	.	.	MAF_INRAE=5.263;MAF_USDA=1.765
NC_035087.1	33633693	.	C	T	.	.	MAF_INRAE=10.526;MAF_USDA=4.118
NC_035087.1	33633718	.	C	T	.	.	MAF_USDA=2.459
NC_035087.1	33633950	.	G	A	.	.	MAF_USDA=3.279
NC_035087.1	33633968	.	C	G	.	.	MAF_USDA=4.118
NC_035087.1	33634006	.	A	G	.	.	MAF_INRAE=7.595
NC_035087.1	33634109	.	A	G	.	.	MAF_INRAE=2.5
NC_035087.1	33634262	.	A	T	.	.	MAF_INRAE=19.62;MAF_USDA=20.833
NC_035087.1	33634485	.	T	A	.	.	MAF_USDA=1.639
NC_035087.1	33634487	.	C	T	.	.	MAF_INRAE=3.333;MAF_USDA=40.0
NC_035087.1	33634512	.	T	A	.	.	MAF_USDA=3.279
NC_035087.1	33634537	.	C	T	.	.	MAF_USDA=4.098
NC_035087.1	33634579	.	T	A	.	.	MAF_USDA=35.417
NC_035087.1	33634615	.	G	A	.	.	MAF_INRAE=3.333;MAF_USDA=41.765
NC_035087.1	33634623	.	C	T	.	.	MAF_INRAE=3.333;MAF_USDA=12.353
NC_035087.1	33634666	.	C	T	.	.	MAF_USDA=6.557
NC_035087.1	33634820	.	G	A	.	.	MAF_USDA=10.0
NC_035087.1	33634922	.	A	G	.	.	MAF_USDA=1.639
NC_035087.1	33635035	.	G	T	.	.	MAF_USDA=1.639
NC_035087.1	33635244	.	A	G	.	.	MAF_USDA=2.459
NC_035087.1	33635264	.	C	A	.	.	MAF_INRAE=10.526;MAF_USDA=9.412
NC_035087.1	33635267	.	T	A	.	.	MAF_INRAE=7.595
NC_035087.1	33635333	.	GTTG	GTTA	.	.	MAF_USDA=35.417
NC_035087.1	33635389	.	G	T	.	.	MAF_USDA=2.459
NC_035087.1	33635548	.	C	T	.	.	MAF_USDA=8.333
NC_035087.1	33635571	.	G	A	.	.	MAF_USDA=10.0
NC_035087.1	33635591	.	C	T	.	.	MAF_INRAE=5.263;MAF_USDA=3.529
NC_035087.1	33635640	.	G	T	.	.	MAF_USDA=10.588
NC_035087.1	33635645	.	G	T	.	.	MAF_INRAE=4.167
NC_035087.1	33635767	.	A	C	.	.	MAF_INRAE=10.526
NC_035087.1	33635795	.	G	A	.	.	MAF_INRAE=16.456;MAF_USDA=20.833
NC_035087.1	33635967	.	C	G	.	.	MAF_INRAE=3.333
NC_035087.1	33635976	.	G	T	.	.	MAF_INRAE=7.595
NC_035087.1	33635985	.	T	C	.	.	MAF_INRAE=5.833;MAF_USDA=25.294
NC_035087.1	33635993	.	T	G	.	.	MAF_INRAE=3.333;MAF_USDA=4.706
NC_035087.1	33635998	.	T	C	.	.	MAF_USDA=2.459
NC_035087.1	33636000	.	T	G	.	.	MAF_USDA=7.377
NC_035087.1	33636085	.	G	T	.	.	MAF_USDA=9.412
NC_035087.1	33636151	.	G	T	.	.	MAF_INRAE=2.5;MAF_USDA=12.353
NC_035087.1	33636283	.	G	A	.	.	MAF_USDA=8.197
NC_035087.1	33636368	.	T	C	.	.	MAF_USDA=1.639
NC_035087.1	33636554	.	G	A	.	.	MAF_USDA=12.353
NC_035087.1	33636602	.	G	A	.	.	MAF_USDA=1.639
NC_035087.1	33636708	.	C	A	.	.	MAF_USDA=4.918
NC_035087.1	33636783	.	C	G	.	.	MAF_INRAE=7.595
NC_035087.1	33636792	.	G	A	.	.	MAF_USDA=8.197
NC_035087.1	33636848	.	G	A	.	.	MAF_USDA=1.639
NC_035087.1	33636876	.	G	T	.	.	MAF_USDA=1.639
NC_035087.1	33636877	.	T	C	.	.	MAF_USDA=1.639
NC_035087.1	33636934	.	G	A	.	.	MAF_USDA=1.639
NC_035087.1	33636984	.	G	A	.	.	MAF_INRAE=3.333
NC_035087.1	33637042	.	G	A	.	.	MAF_USDA=18.235
NC_035087.1	33637372	.	G	A	.	.	MAF_USDA=2.941
NC_035087.1	33637439	.	C	A	.	.	MAF_USDA=4.918
NC_035087.1	33637508	.	A	C	.	.	MAF_INRAE=10.526;MAF_USDA=8.235
NC_035087.1	33637574	.	G	A	.	.	MAF_INRAE=3.333;MAF_USDA=15.294
NC_035087.1	33637787	.	T	C	.	.	MAF_USDA=3.279
NC_035087.1	33637921	.	C	A	.	.	MAF_INRAE=10.526;MAF_USDA=9.412
NC_035087.1	33637932	.	A	G	.	.	MAF_USDA=1.639
NC_035087.1	33637956	.	G	T	.	.	MAF_INRAE=5.263;MAF_USDA=3.529
NC_035087.1	33637992	.	C	T	.	.	MAF_USDA=1.639
NC_035087.1	33638016	.	C	A	.	.	MAF_USDA=2.5
NC_035087.1	33638018	.	A	G	.	.	MAF_USDA=1.667
NC_035087.1	33638021	.	T	C	.	.	MAF_INRAE=8.861;MAF_USDA=20.833
NC_035087.1	33638039	.	C	T	.	.	MAF_INRAE=8.228;MAF_USDA=7.5
NC_035087.1	33638155	.	G	T	.	.	MAF_USDA=10.588
NC_035087.1	33638351	.	A	T	.	.	MAF_INRAE=10.526;MAF_USDA=8.197
NC_035087.1	33638536	.	C	T	.	.	MAF_USDA=8.197
NC_035087.1	33638618	.	G	C	.	.	MAF_INRAE=3.333;MAF_USDA=10.588
NC_035087.1	33638639	.	G	A	.	.	MAF_USDA=1.639
NC_035087.1	33638694	.	G	T	.	.	MAF_INRAE=5.263;MAF_USDA=3.529
NC_035087.1	33638715	.	C	A	.	.	MAF_USDA=3.279
NC_035087.1	33638718	.	G	A	.	.	MAF_USDA=11.765
NC_035087.1	33638837	.	G	A	.	.	MAF_USDA=4.918
NC_035087.1	33638871	.	T	C	.	.	MAF_USDA=3.279
NC_035087.1	33638938	.	A	C	.	.	MAF_USDA=4.098
NC_035087.1	33639020	.	T	G	.	.	MAF_USDA=1.667
NC_035087.1	33639032	.	G	A	.	.	MAF_INRAE=3.333;MAF_USDA=14.881
NC_035087.1	33639038	.	C	G	.	.	MAF_INRAE=3.333
NC_035087.1	33639164	.	T	A	.	.	MAF_INRAE=5.263
NC_035087.1	33639233	.	G	A	.	.	MAF_INRAE=7.595
NC_035087.1	33639266	.	C	T	.	.	MAF_USDA=24.118
NC_035087.1	33639511	.	T	A	.	.	MAF_USDA=1.639
NC_035087.1	33639599	.	G	A	.	.	MAF_USDA=4.918
NC_035087.1	33639654	.	C	A	.	.	MAF_USDA=3.279
NC_035087.1	33639767	.	T	G	.	.	MAF_USDA=1.639
NC_035087.1	33639771	.	T	C	.	.	MAF_INRAE=3.333;MAF_USDA=14.706
NC_035087.1	33639880	.	G	T	.	.	MAF_USDA=1.639
NC_035087.1	33639906	.	A	G	.	.	MAF_USDA=10.0
NC_035087.1	33639914	.	G	T	.	.	MAF_USDA=1.639
NC_035087.1	33640074	.	G	T	.	.	MAF_INRAE=7.5
NC_035087.1	33640143	.	G	A	.	.	MAF_USDA=8.929
NC_035087.1	33640176	.	C	T	.	.	MAF_INRAE=7.595;MAF_USDA=1.765
NC_035087.1	33640177	.	G	A	.	.	MAF_USDA=24.706
NC_035087.1	33640453	.	G	A	.	.	MAF_USDA=1.639
NC_035087.1	33640538	.	G	A	.	.	MAF_USDA=7.377
NC_035087.1	33640563	.	G	A	.	.	MAF_USDA=11.475
NC_035087.1	33640577	.	A	G	.	.	MAF_INRAE=7.5
NC_035087.1	33640580	.	G	A	.	.	MAF_USDA=2.459
NC_035087.1	33640590	.	A	T	.	.	MAF_USDA=10.656
NC_035087.1	33640597	.	T	C	.	.	MAF_USDA=9.836
NC_035087.1	33640598	.	G	A	.	.	MAF_USDA=9.836
NC_035087.1	33640736	.	G	T	.	.	MAF_INRAE=5.263;MAF_USDA=2.459
NC_035087.1	33640752	.	C	A	.	.	MAF_INRAE=3.333
NC_035087.1	33640795	.	T	G	.	.	MAF_USDA=1.639
NC_035087.1	33640846	.	G	A	.	.	MAF_USDA=10.588
NC_035087.1	33641058	.	T	G	.	.	MAF_USDA=2.459
NC_035087.1	33641228	.	C	A	.	.	MAF_INRAE=8.861;MAF_USDA=20.0
NC_035087.1	33641232	.	T	C	.	.	MAF_USDA=1.639
NC_035087.1	33641520	.	T	C	.	.	MAF_USDA=27.083
NC_035087.1	33641938	.	T	C	.	.	MAF_USDA=16.667
NC_035087.1	33641950	.	G	A	.	.	MAF_USDA=29.167
NC_035087.1	33641954	.	C	T	.	.	MAF_INRAE=5.263
NC_035087.1	33641998	.	A	C	.	.	MAF_USDA=21.429
NC_035087.1	33642087	.	T	C	.	.	MAF_INRAE=5.063;MAF_USDA=48.235
NC_035087.1	33642094	.	G	C	.	.	MAF_USDA=1.639
NC_035087.1	33642144	.	A	G	.	.	MAF_INRAE=5.263
NC_035087.1	33642366	.	C	T	.	.	MAF_USDA=2.083
NC_035087.1	33642421	.	C	T	.	.	MAF_INRAE=1.667
NC_035087.1	33642525	.	T	A	.	.	MAF_USDA=24.706
NC_035087.1	33642750	.	T	A	.	.	MAF_USDA=1.639
NC_035087.1	33642764	.	G	A	.	.	MAF_USDA=41.667
NC_035087.1	33642771	.	A	C	.	.	MAF_INRAE=10.526;MAF_USDA=8.824
NC_035087.1	33642803	.	T	C	.	.	MAF_USDA=2.459
NC_035087.1	33642992	.	A	C	.	.	MAF_USDA=8.197
NC_035087.1	33643014	.	A	C	.	.	MAF_INRAE=5.063;MAF_USDA=48.824
NC_035087.1	33643015	.	G	A	.	.	MAF_USDA=4.098
NC_035087.1	33643044	.	G	T	.	.	MAF_USDA=7.647
NC_035087.1	33643170	.	G	A	.	.	MAF_USDA=6.557
NC_035087.1	33643350	.	T	C	.	.	MAF_INRAE=5.063;MAF_USDA=48.235
NC_035087.1	33643477	.	C	A	.	.	MAF_USDA=21.311
NC_035087.1	33643479	.	T	G	.	.	MAF_USDA=21.311
NC_035087.1	33643482	.	T	A	.	.	MAF_USDA=21.311
NC_035087.1	33643483	.	G	A	.	.	MAF_USDA=22.131
NC_035087.1	33643549	.	G	T	.	.	MAF_USDA=1.639
NC_035087.1	33643585	.	C	T	.	.	MAF_USDA=1.639
NC_035087.1	33643590	.	T	A	.	.	MAF_USDA=11.176
NC_035087.1	33643591	.	G	T	.	.	MAF_USDA=11.176
NC_035087.1	33643592	.	A	T	.	.	MAF_USDA=11.176
NC_035087.1	33643600	.	C	A	.	.	MAF_USDA=3.279
NC_035087.1	33643634	.	T	C	.	.	MAF_USDA=6.557
NC_035087.1	33643683	.	T	A	.	.	MAF_USDA=5.738
NC_035087.1	33643762	.	C	T	.	.	MAF_USDA=8.824
NC_035087.1	33643767	.	C	T	.	.	MAF_INRAE=15.19;MAF_USDA=7.647
NC_035087.1	33643812	.	A	C	.	.	MAF_USDA=6.25
NC_035087.1	33643841	.	G	A	.	.	MAF_INRAE=7.595;MAF_USDA=2.083
NC_035087.1	33643848	.	C	T	.	.	MAF_INRAE=2.5
NC_035087.1	33643883	.	T	G	.	.	MAF_USDA=1.639
NC_035087.1	33644041	.	T	G	.	.	MAF_INRAE=44.304;MAF_USDA=6.557
NC_035087.1	33644049	.	A	T	.	.	MAF_INRAE=5.833
NC_035087.1	33644109	.	G	A	.	.	MAF_USDA=10.588
NC_035087.1	33644128	.	A	G	.	.	MAF_INRAE=5.063;MAF_USDA=46.471
NC_035087.1	33644130	.	T	C	.	.	MAF_INRAE=3.333;MAF_USDA=17.059
NC_035087.1	33644139	.	G	A	.	.	MAF_USDA=7.647
NC_035087.1	33644285	.	G	T	.	.	MAF_USDA=4.918
NC_035087.1	33644309	.	G	T	.	.	MAF_INRAE=1.667
NC_035087.1	33644439	.	A	G	.	.	MAF_USDA=2.459
NC_035087.1	33644447	.	C	T	.	.	MAF_INRAE=10.526;MAF_USDA=8.824
NC_035087.1	33644518	.	G	A	.	.	MAF_INRAE=3.333;MAF_USDA=18.824
NC_035087.1	33644767	.	T	C	.	.	MAF_INRAE=47.468;MAF_USDA=17.647
NC_035087.1	33644827	.	A	G	.	.	MAF_INRAE=43.671;MAF_USDA=5.738
NC_035087.1	33644851	.	A	T	.	.	MAF_USDA=2.459
NC_035087.1	33644854	.	A	C	.	.	MAF_USDA=2.459
NC_035087.1	33644894	.	A	C	.	.	MAF_INRAE=47.368;MAF_USDA=35.294
NC_035087.1	33645084	.	T	A	.	.	MAF_INRAE=5.263;MAF_USDA=4.167
NC_035087.1	33647037	.	G	T	.	.	MAF_USDA=2.459
NC_035087.1	33647067	.	A	T	.	.	MAF_USDA=3.279
NC_035087.1	33647087	.	G	A	.	.	MAF_INRAE=47.368;MAF_USDA=41.765
NC_035087.1	33647092	.	C	T	.	.	MAF_INRAE=5.263;MAF_USDA=3.529
NC_035087.1	33647169	.	G	T	.	.	MAF_INRAE=46.835;MAF_USDA=8.235
NC_035087.1	33647568	.	A	G	.	.	MAF_USDA=6.25
NC_035087.1	33647673	.	G	A	.	.	MAF_USDA=2.459
NC_035087.1	33647777	.	T	C	.	.	MAF_INRAE=46.835;MAF_USDA=8.235
NC_035087.1	33647931	.	A	C	.	.	MAF_INRAE=5.263
NC_035087.1	33647935	.	G	T	.	.	MAF_INRAE=2.5;MAF_USDA=48.824
NC_035087.1	33648163	.	T	C	.	.	MAF_INRAE=48.101;MAF_USDA=8.235
NC_035087.1	33648173	.	A	C	.	.	MAF_INRAE=2.5;MAF_USDA=35.294
NC_035087.1	33648282	.	G	T	.	.	MAF_USDA=1.639
NC_035087.1	33648313	.	T	A	.	.	MAF_USDA=10.0
NC_035087.1	33648317	.	G	T	.	.	MAF_INRAE=47.468;MAF_USDA=8.333
NC_035087.1	33648320	.	T	C	.	.	MAF_INRAE=43.038;MAF_USDA=30.952
NC_035087.1	33648345	.	A	T	.	.	MAF_INRAE=47.468;MAF_USDA=10.0
NC_035087.1	33648402	.	T	G	.	.	MAF_INRAE=36.709;MAF_USDA=9.322
NC_035087.1	33648413	.	A	C	.	.	MAF_INRAE=47.468;MAF_USDA=10.0
NC_035087.1	33648417	.	A	C	.	.	MAF_INRAE=45.833;MAF_USDA=10.0
NC_035087.1	33648428	.	C	A	.	.	MAF_USDA=8.333
NC_035087.1	33648457	.	C	T	.	.	MAF_INRAE=7.595;MAF_USDA=11.667
NC_035087.1	33648501	.	G	T	.	.	MAF_INRAE=7.595
NC_035087.1	33648502	.	C	G	.	.	MAF_INRAE=45.57;MAF_USDA=8.235
NC_035087.1	33648590	.	T	G	.	.	MAF_INRAE=47.368;MAF_USDA=10.714
NC_035087.1	33648648	.	C	T	.	.	MAF_INRAE=45.57;MAF_USDA=8.824
NC_035087.1	33648706	.	C	A	.	.	MAF_USDA=1.639
NC_035087.1	33648764	.	A	T	.	.	MAF_INRAE=6.667
NC_035087.1	33648785	.	C	T	.	.	MAF_INRAE=5.263;MAF_USDA=4.167
NC_035087.1	33648842	.	G	A	.	.	MAF_INRAE=9.494;MAF_USDA=8.333
NC_035087.1	33648848	.	G	C	.	.	MAF_USDA=8.333
NC_035087.1	33648849	.	A	T	.	.	MAF_USDA=8.333
NC_035087.1	33648850	.	G	T	.	.	MAF_USDA=8.333
NC_035087.1	33648863	.	A	T	.	.	MAF_INRAE=7.595;MAF_USDA=8.197
NC_035087.1	33648869	.	C	A	.	.	MAF_INRAE=43.038;MAF_USDA=41.176
NC_035087.1	33648972	.	A	C	.	.	MAF_USDA=6.25
NC_035087.1	33649034	.	G	T	.	.	MAF_INRAE=46.835;MAF_USDA=9.412
NC_035087.1	33649060	.	T	G	.	.	MAF_USDA=8.333
NC_035087.1	33649104	.	A	C	.	.	MAF_USDA=3.279
NC_035087.1	33649177	.	T	C	.	.	MAF_INRAE=10.127;MAF_USDA=40.588
NC_035087.1	33649189	.	A	C	.	.	MAF_INRAE=36.709;MAF_USDA=30.0
NC_035087.1	33649234	.	C	G	.	.	MAF_INRAE=3.333
NC_035087.1	33649387	.	C	T	.	.	MAF_USDA=7.377
NC_035087.1	33649388	.	C	T	.	.	MAF_USDA=12.353
NC_035087.1	33649451	.	C	T	.	.	MAF_USDA=9.836
NC_035087.1	33649474	.	C	T	.	.	MAF_USDA=1.639
NC_035087.1	33649640	.	C	T	.	.	MAF_USDA=3.279
NC_035087.1	33649672	.	C	A	.	.	MAF_USDA=1.639
NC_035087.1	33649711	.	A	C	.	.	MAF_INRAE=44.304;MAF_USDA=6.557
NC_035087.1	33649731	.	A	G	.	.	MAF_INRAE=47.468;MAF_USDA=8.824
NC_035087.1	33649744	.	G	C	.	.	MAF_INRAE=46.667;MAF_USDA=8.333
NC_035087.1	33649920	.	G	A	.	.	MAF_USDA=5.738
NC_035087.1	33649981	.	C	A	.	.	MAF_USDA=1.639
NC_035087.1	33650030	.	T	A	.	.	MAF_USDA=2.459
NC_035087.1	33650136	.	T	A	.	.	MAF_INRAE=10.526;MAF_USDA=1.639
NC_035087.1	33650210	.	T	C	.	.	MAF_USDA=3.279
NC_035087.1	33650300	.	A	G	.	.	MAF_USDA=4.167
NC_035087.1	33650360	.	C	T	.	.	MAF_INRAE=20.833;MAF_USDA=10.0
NC_035087.1	33650408	.	A	G	.	.	MAF_USDA=8.235
NC_035087.1	33650504	.	C	G	.	.	MAF_INRAE=6.667
NC_035087.1	33650616	.	A	G	.	.	MAF_INRAE=29.747;MAF_USDA=42.353
NC_035087.1	33650770	.	C	G	.	.	MAF_USDA=3.279
NC_035087.1	33650852	.	G	T	.	.	MAF_INRAE=2.5
NC_035087.1	33650945	.	T	G	.	.	MAF_USDA=23.529
NC_035087.1	33650948	.	A	T	.	.	MAF_USDA=2.459
NC_035087.1	33650949	.	A	G	.	.	MAF_INRAE=2.5;MAF_USDA=34.118
NC_035087.1	33650959	.	C	T	.	.	MAF_INRAE=29.747;MAF_USDA=45.294
NC_035087.1	33651034	.	G	A	.	.	MAF_INRAE=45.0;MAF_USDA=10.588
NC_035087.1	33651291	.	T	G	.	.	MAF_INRAE=44.304
NC_035087.1	33651362	.	C	A	.	.	MAF_USDA=2.459
NC_035087.1	33651436	.	T	A	.	.	MAF_INRAE=8.333;MAF_USDA=1.176
NC_035087.1	33651492	.	A	G	.	.	MAF_INRAE=48.101;MAF_USDA=8.824
NC_035087.1	33651507	.	C	T	.	.	MAF_USDA=1.639
NC_035087.1	33651538	.	G	T	.	.	MAF_INRAE=44.304;MAF_USDA=6.557
NC_035087.1	33651756	.	T	C	.	.	MAF_USDA=12.941
NC_035087.1	33651964	.	A	G	.	.	MAF_USDA=2.459
NC_035087.1	33652076	.	A	C	.	.	MAF_USDA=2.459
NC_035087.1	33652141	.	G	T	.	.	MAF_USDA=1.639
NC_035087.1	33652188	.	A	G	.	.	MAF_INRAE=23.333;MAF_USDA=49.412
NC_035087.1	33652205	.	G	T	.	.	MAF_INRAE=20.833;MAF_USDA=4.167
NC_035087.1	33652262	.	G	T	.	.	MAF_USDA=7.059
NC_035087.1	33652265	.	A	G	.	.	MAF_INRAE=7.5;MAF_USDA=2.083
NC_035087.1	33652573	.	A	C	.	.	MAF_INRAE=31.646;MAF_USDA=29.412
NC_035087.1	33652617	.	G	T	.	.	MAF_INRAE=7.595;MAF_USDA=3.529
NC_035087.1	33652621	.	C	T	.	.	MAF_INRAE=8.333;MAF_USDA=6.471
NC_035087.1	33652659	.	C	T	.	.	MAF_INRAE=2.5;MAF_USDA=18.852
NC_035087.1	33652676	.	G	A	.	.	MAF_INRAE=8.228;MAF_USDA=8.333
NC_035087.1	33652701	.	C	T	.	.	MAF_INRAE=20.833
NC_035087.1	33652702	.	A	T	.	.	MAF_USDA=4.918
NC_035087.1	33652740	.	C	T	.	.	MAF_INRAE=10.833
NC_035087.1	33652778	.	G	A	.	.	MAF_INRAE=17.722;MAF_USDA=18.235
NC_035087.1	33652882	.	G	T	.	.	MAF_INRAE=18.987;MAF_USDA=25.882
NC_035087.1	33652928	.	T	C	.	.	MAF_INRAE=5.263;MAF_USDA=4.167
NC_035087.1	33652986	.	G	T	.	.	MAF_INRAE=7.595;MAF_USDA=10.417
NC_035087.1	33653031	.	A	C	.	.	MAF_INRAE=10.127;MAF_USDA=12.941
NC_035087.1	33653120	.	G	A	.	.	MAF_USDA=2.459
NC_035087.1	33653143	.	G	T	.	.	MAF_USDA=2.459
NC_035087.1	33653207	.	C	A	.	.	MAF_INRAE=48.734;MAF_USDA=14.118
NC_035087.1	33653221	.	G	A	.	.	MAF_USDA=1.639
NC_035087.1	33653283	.	C	A	.	.	MAF_INRAE=5.263;MAF_USDA=4.167
NC_035087.1	33653368	.	A	G	.	.	MAF_INRAE=13.924;MAF_USDA=37.059
NC_035087.1	33653388	.	G	T	.	.	MAF_USDA=2.459
NC_035087.1	33653390	.	A	C	.	.	MAF_USDA=2.459
NC_035087.1	33653451	.	C	T	.	.	MAF_USDA=1.639
NC_035087.1	33653471	.	T	A	.	.	MAF_INRAE=12.658;MAF_USDA=42.941
NC_035087.1	33653560	.	A	G	.	.	MAF_USDA=2.459
NC_035087.1	33653656	.	T	A	.	.	MAF_USDA=2.459
NC_035087.1	33653713	.	A	G	.	.	MAF_USDA=2.459
NC_035087.1	33653757	.	A	C	.	.	MAF_INRAE=5.263;MAF_USDA=7.377
NC_035087.1	33653881	.	A	T	.	.	MAF_USDA=2.459
NC_035087.1	33654025	.	T	A	.	.	MAF_USDA=6.557
NC_035087.1	33654077	.	T	C	.	.	MAF_USDA=3.279
NC_035087.1	33654102	.	T	G	.	.	MAF_USDA=15.294
NC_035087.1	33654120	.	A	C	.	.	MAF_INRAE=19.62;MAF_USDA=20.0
NC_035087.1	33654164	.	C	G	.	.	MAF_INRAE=10.127;MAF_USDA=15.882
NC_035087.1	33654309	.	C	A	.	.	MAF_USDA=10.0
NC_035087.1	33654327	.	T	C	.	.	MAF_USDA=4.098
NC_035087.1	33654381	.	C	T	.	.	MAF_INRAE=7.595;MAF_USDA=4.918
NC_035087.1	33654388	.	C	A	.	.	MAF_INRAE=19.62;MAF_USDA=22.941
NC_035087.1	33654522	.	C	T	.	.	MAF_INRAE=7.5
NC_035087.1	33654537	.	A	C	.	.	MAF_USDA=4.918
NC_035087.1	33654539	.	A	C	.	.	MAF_USDA=3.279
NC_035087.1	33654574	.	C	G	.	.	MAF_USDA=11.475
NC_035087.1	33654629	.	T	C	.	.	MAF_USDA=8.333
NC_035087.1	33654639	.	T	C	.	.	MAF_USDA=10.0
NC_035087.1	33654721	.	T	G	.	.	MAF_USDA=3.279
NC_035087.1	33654737	.	C	T	.	.	MAF_USDA=2.459
NC_035087.1	33654738	.	C	T	.	.	MAF_INRAE=16.456;MAF_USDA=29.412
NC_035087.1	33654797	.	T	A	.	.	MAF_USDA=19.643
NC_035087.1	33654798	.	A	T	.	.	MAF_INRAE=7.595;MAF_USDA=4.918
NC_035087.1	33654799	.	A	C	.	.	MAF_INRAE=33.544;MAF_USDA=23.529
NC_035087.1	33654809	.	G	T	.	.	MAF_USDA=1.639
NC_035087.1	33654929	.	A	C	.	.	MAF_INRAE=20.833;MAF_USDA=4.167
NC_035087.1	33654956	.	T	C	.	.	MAF_INRAE=7.5;MAF_USDA=3.279
NC_035087.1	33654991	.	A	G	.	.	MAF_USDA=2.5
NC_035087.1	33655185	.	C	T	.	.	MAF_USDA=4.098
NC_035087.1	33655187	.	C	A	.	.	MAF_USDA=4.118
NC_035087.1	33655298	.	G	A	.	.	MAF_USDA=35.417
NC_035087.1	33655301	.	G	A	.	.	MAF_INRAE=5.263
NC_035087.1	33655316	.	G	C	.	.	MAF_INRAE=13.924;MAF_USDA=4.706
NC_035087.1	33655346	.	A	T	.	.	MAF_INRAE=5.263;MAF_USDA=4.118
NC_035087.1	33655378	.	T	C	.	.	MAF_INRAE=13.291;MAF_USDA=7.647
NC_035087.1	33655429	.	A	C	.	.	MAF_INRAE=7.5
NC_035087.1	33655472	.	A	C	.	.	MAF_USDA=3.279
NC_035087.1	33655476	.	G	T	.	.	MAF_USDA=3.279
NC_035087.1	33655533	.	G	T	.	.	MAF_INRAE=24.051;MAF_USDA=43.529
NC_035087.1	33655795	.	A	C	.	.	MAF_INRAE=2.5
NC_035087.1	33655930	.	T	C	.	.	MAF_USDA=2.459
NC_035087.1	33655954	.	T	G	.	.	MAF_USDA=15.294
NC_035087.1	33656040	.	T	C	.	.	MAF_USDA=1.639
NC_035087.1	33656041	.	C	A	.	.	MAF_USDA=1.639
NC_035087.1	33656155	.	G	A	.	.	MAF_INRAE=7.5;MAF_USDA=4.098
NC_035087.1	33656163	.	G	T	.	.	MAF_INRAE=7.595;MAF_USDA=25.0
NC_035087.1	33656182	.	C	A	.	.	MAF_INRAE=5.263;MAF_USDA=25.0
NC_035087.1	33656262	.	C	T	.	.	MAF_USDA=3.279
NC_035087.1	33656263	.	G	A	.	.	MAF_USDA=4.098
NC_035087.1	33656264	.	A	G	.	.	MAF_USDA=6.557
NC_035087.1	33656271	.	A	G	.	.	MAF_INRAE=5.263;MAF_USDA=2.353
NC_035087.1	33656317	.	T	C	.	.	MAF_INRAE=5.263;MAF_USDA=22.353
NC_035087.1	33656329	.	G	A	.	.	MAF_USDA=1.639
NC_035087.1	33656368	.	G	A	.	.	MAF_USDA=8.197
NC_035087.1	33656393	.	A	T	.	.	MAF_INRAE=5.263
NC_035087.1	33656409	.	T	G	.	.	MAF_INRAE=5.263;MAF_USDA=21.765
NC_035087.1	33656443	.	C	A	.	.	MAF_INRAE=5.263;MAF_USDA=20.588
NC_035087.1	33656472	.	G	A	.	.	MAF_INRAE=13.924;MAF_USDA=5.294
NC_035087.1	33656474	.	G	T	.	.	MAF_INRAE=32.911;MAF_USDA=14.118
NC_035087.1	33656504	.	G	T	.	.	MAF_USDA=3.279
NC_035087.1	33656581	.	T	G	.	.	MAF_INRAE=7.5
NC_035087.1	33656616	.	T	G	.	.	MAF_USDA=2.459
NC_035087.1	33656638	.	A	C	.	.	MAF_USDA=2.459
NC_035087.1	33656684	.	G	T	.	.	MAF_INRAE=30.38;MAF_USDA=24.706
NC_035087.1	33656690	.	G	A	.	.	MAF_INRAE=13.924;MAF_USDA=4.706
NC_035087.1	33656866	.	T	A	.	.	MAF_INRAE=7.595;MAF_USDA=16.265
NC_035087.1	33656918	.	A	G	.	.	MAF_USDA=5.0
NC_035087.1	33656921	.	T	C	.	.	MAF_INRAE=5.263;MAF_USDA=22.619
NC_035087.1	33656969	.	G	A	.	.	MAF_INRAE=5.263
NC_035087.1	33656970	.	C	A	.	.	MAF_INRAE=7.5
NC_035087.1	33656980	.	A	G	.	.	MAF_INRAE=14.557;MAF_USDA=8.235
NC_035087.1	33657063	.	C	G	.	.	MAF_USDA=15.294
NC_035087.1	33657105	.	C	G	.	.	MAF_INRAE=15.19;MAF_USDA=8.824
NC_035087.1	33657198	.	T	A	.	.	MAF_USDA=1.639
NC_035087.1	33657238	.	T	A	.	.	MAF_INRAE=5.263;MAF_USDA=6.471
NC_035087.1	33657267	.	C	A	.	.	MAF_INRAE=5.263;MAF_USDA=4.098
NC_035087.1	33657268	.	A	T	.	.	MAF_USDA=4.098
NC_035087.1	33657300	.	T	A	.	.	MAF_USDA=7.377
NC_035087.1	33657329	.	G	T	.	.	MAF_USDA=8.333
NC_035087.1	33657397	.	A	T	.	.	MAF_USDA=2.459
NC_035087.1	33657402	.	A	C	.	.	MAF_USDA=4.918
NC_035087.1	33657537	.	G	C	.	.	MAF_USDA=11.765
NC_035087.1	33657556	.	C	A	.	.	MAF_INRAE=10.526;MAF_USDA=9.412
NC_035087.1	33657716	.	C	A	.	.	MAF_USDA=1.639
NC_035087.1	33657723	.	A	G	.	.	MAF_USDA=1.639
NC_035087.1	33657872	.	C	T	.	.	MAF_USDA=3.279
NC_035087.1	33657982	.	C	T	.	.	MAF_USDA=3.529
NC_035087.1	33657983	.	G	A	.	.	MAF_USDA=1.639
NC_035087.1	33658007	.	A	G	.	.	MAF_USDA=3.529
NC_035087.1	33658131	.	T	C	.	.	MAF_INRAE=10.526;MAF_USDA=3.529
NC_035087.1	33658149	.	C	T	.	.	MAF_USDA=21.765
NC_035087.1	33658163	.	C	A	.	.	MAF_USDA=42.353
NC_035087.1	33658176	.	A	G	.	.	MAF_USDA=1.176
NC_035087.1	33658189	.	T	A	.	.	MAF_USDA=25.882
NC_035087.1	33658201	.	G	C	.	.	MAF_USDA=1.176
NC_035087.1	33659079	.	T	C	.	.	MAF_INRAE=15.789;MAF_USDA=18.824
NC_035087.1	33659210	.	G	A	.	.	MAF_USDA=1.639
NC_035087.1	33659256	.	T	G	.	.	MAF_USDA=1.639
NC_035087.1	33659302	.	T	A	.	.	MAF_INRAE=37.342;MAF_USDA=48.235
NC_035087.1	33659366	.	C	A	.	.	MAF_USDA=6.25
NC_035087.1	33659486	.	TCT	TCC	.	.	MAF_USDA=23.913
NC_035087.1	33659488	.	T	C	.	.	MAF_USDA=9.016
NC_035087.1	33659524	.	T	C	.	.	MAF_USDA=31.765
NC_035087.1	33659580	.	G	T	.	.	MAF_USDA=3.529
NC_035087.1	33659590	.	G	A	.	.	MAF_USDA=13.529
NC_035087.1	33659606	.	T	C	.	.	MAF_INRAE=1.667;MAF_USDA=5.738
NC_035087.1	33659688	.	C	T	.	.	MAF_USDA=14.118
NC_035087.1	33659706	.	A	T	.	.	MAF_INRAE=8.861;MAF_USDA=11.176
NC_035087.1	33659745	.	T	G	.	.	MAF_INRAE=19.62;MAF_USDA=22.353
NC_035087.1	33659772	.	C	T	.	.	MAF_USDA=12.941
NC_035087.1	33659795	.	T	A	.	.	MAF_USDA=2.459
NC_035087.1	33659827	.	G	T	.	.	MAF_INRAE=8.228;MAF_USDA=25.882
NC_035087.1	33659848	.	T	G	.	.	MAF_USDA=5.738
NC_035087.1	33659872	.	C	T	.	.	MAF_INRAE=8.861
NC_035087.1	33659888	.	G	T	.	.	MAF_INRAE=8.861;MAF_USDA=11.765
NC_035087.1	33660104	.	C	A	.	.	MAF_USDA=3.279
NC_035087.1	33660161	.	G	A	.	.	MAF_USDA=1.639
NC_035087.1	33660222	.	G	A	.	.	MAF_USDA=1.205
NC_035087.1	33660353	.	G	A	.	.	MAF_INRAE=47.368;MAF_USDA=8.333
NC_035087.1	33660676	.	A	T	.	.	MAF_USDA=1.639
NC_035087.1	33660971	.	A	T	.	.	MAF_INRAE=5.833;MAF_USDA=1.176
NC_035087.1	33660991	.	G	T	.	.	MAF_USDA=1.176
NC_035087.1	33661011	.	G	T	.	.	MAF_INRAE=34.177;MAF_USDA=31.176
NC_035087.1	33661040	.	C	A	.	.	MAF_USDA=1.667
NC_035087.1	33661065	.	A	G	.	.	MAF_USDA=1.176
NC_035087.1	33661092	.	T	C	.	.	MAF_INRAE=34.81;MAF_USDA=20.588
NC_035087.1	33661240	.	G	A	.	.	MAF_INRAE=8.228;MAF_USDA=11.176
NC_035087.1	33661420	.	G	A	.	.	MAF_USDA=2.083
NC_035087.1	33661444	.	G	A	.	.	MAF_INRAE=8.861;MAF_USDA=25.882
NC_035087.1	33661468	.	T	C	.	.	MAF_USDA=3.279
NC_035087.1	33661475	.	T	A	.	.	MAF_USDA=1.765
NC_035087.1	33661517	.	T	G	.	.	MAF_USDA=1.176
NC_035087.1	33661518	.	G	A	.	.	MAF_USDA=1.176
NC_035087.1	33661519	.	T	A	.	.	MAF_USDA=1.176
NC_035087.1	33661569	.	C	A	.	.	MAF_USDA=1.639
NC_035087.1	33661639	.	C	T	.	.	MAF_USDA=14.118
NC_035087.1	33661688	.	C	T	.	.	MAF_USDA=11.176
NC_035087.1	33661714	.	T	C	.	.	MAF_USDA=8.824
NC_035087.1	33661722	.	G	A	.	.	MAF_USDA=14.118
NC_035087.1	33661825	.	G	C	.	.	MAF_INRAE=8.861;MAF_USDA=12.353
NC_035087.1	33661924	.	T	A	.	.	MAF_USDA=3.333
NC_035087.1	33661961	.	G	T	.	.	MAF_INRAE=8.861;MAF_USDA=25.294
NC_035087.1	33661967	.	T	A	.	.	MAF_INRAE=8.861;MAF_USDA=25.294
NC_035087.1	33661998	.	T	G	.	.	MAF_USDA=35.417
NC_035087.1	33662090	.	C	T	.	.	MAF_INRAE=8.861;MAF_USDA=24.118
NC_035087.1	33662101	.	G	T	.	.	MAF_INRAE=8.861;MAF_USDA=24.118
NC_035087.1	33662121	.	C	A	.	.	MAF_USDA=15.882
NC_035087.1	33662168	.	T	C	.	.	MAF_USDA=11.176
NC_035087.1	33662369	.	A	C	.	.	MAF_USDA=25.294
NC_035087.1	33662371	.	A	T	.	.	MAF_USDA=25.294
NC_035087.1	33662372	.	A	T	.	.	MAF_USDA=37.5
NC_035087.1	33662373	.	A	C,T	.	.	MAF_INRAE=8.333;MAF_USDA=24.706
NC_035087.1	33662374	.	A	T	.	.	MAF_USDA=28.235
NC_035087.1	33662376	.	G	T	.	.	MAF_INRAE=8.333;MAF_USDA=27.647
NC_035087.1	33662430	.	T	A	.	.	MAF_INRAE=20.0;MAF_USDA=4.167
NC_035087.1	33662736	.	G	T	.	.	MAF_USDA=1.639
NC_035087.1	33663275	.	G	A	.	.	MAF_INRAE=10.526;MAF_USDA=24.706
NC_035087.1	33664074	.	T	A	.	.	MAF_USDA=8.333
NC_035087.1	33664398	.	G	T	.	.	MAF_INRAE=1.667;MAF_USDA=1.765
NC_035087.1	33664529	.	G	C	.	.	MAF_USDA=2.459
NC_035087.1	33664801	.	G	A	.	.	MAF_USDA=2.459
NC_035087.1	33664809	.	C	T	.	.	MAF_INRAE=15.19;MAF_USDA=48.361
NC_035087.1	33664894	.	C	T	.	.	MAF_USDA=1.639
NC_035087.1	33665188	.	G	T	.	.	MAF_INRAE=17.089;MAF_USDA=38.824
NC_035087.1	33665198	.	C	A	.	.	MAF_USDA=4.918
NC_035087.1	33665232	.	C	T	.	.	MAF_INRAE=47.368;MAF_USDA=10.588
NC_035087.1	33665394	.	T	C	.	.	MAF_USDA=1.639
NC_035087.1	33665448	.	T	C	.	.	MAF_INRAE=24.167;MAF_USDA=10.588
NC_035087.1	33665459	.	G	A	.	.	MAF_INRAE=2.5;MAF_USDA=7.377
NC_035087.1	33665481	.	C	A	.	.	MAF_INRAE=35.443;MAF_USDA=21.765
NC_035087.1	33665492	.	A	G	.	.	MAF_USDA=4.098
NC_035087.1	33665493	.	A	C	.	.	MAF_INRAE=20.833
NC_035087.1	33665517	.	A	C	.	.	MAF_INRAE=15.19;MAF_USDA=42.941
NC_035087.1	33665541	.	A	G	.	.	MAF_INRAE=36.076;MAF_USDA=18.824
NC_035087.1	33665590	.	T	G	.	.	MAF_USDA=4.098
NC_035087.1	33665768	.	C	G	.	.	MAF_USDA=17.059
NC_035087.1	33665771	.	A	T	.	.	MAF_USDA=6.471
NC_035087.1	33665781	.	A	G	.	.	MAF_USDA=16.471
NC_035087.1	33665887	.	T	A	.	.	MAF_USDA=10.417
NC_035087.1	33666414	.	G	A	.	.	MAF_USDA=1.639
NC_035087.1	33666519	.	A	C	.	.	MAF_INRAE=47.368;MAF_USDA=21.176
NC_035087.1	33666710	.	G	A	.	.	MAF_USDA=22.024
NC_035087.1	33666744	.	G	A	.	.	MAF_USDA=1.667
NC_035087.1	33666808	.	A	C	.	.	MAF_USDA=36.905
NC_035087.1	33666832	.	G	A	.	.	MAF_USDA=21.429
NC_035087.1	33666876	.	T	G	.	.	MAF_USDA=41.071
NC_035087.1	33666882	.	C	A	.	.	MAF_USDA=2.5
NC_035087.1	33666929	.	T	C	.	.	MAF_USDA=22.024
NC_035087.1	33666973	.	A	C	.	.	MAF_USDA=40.964
NC_035087.1	33666986	.	T	C	.	.	MAF_USDA=6.78
NC_035087.1	33667007	.	G	C	.	.	MAF_USDA=22.892
NC_035087.1	33667028	.	C	T	.	.	MAF_USDA=2.542
NC_035087.1	33667067	.	A	C	.	.	MAF_USDA=38.554
NC_035087.1	33667140	.	C	T	.	.	MAF_USDA=3.333
NC_035087.1	33667141	.	A	C	.	.	MAF_USDA=3.333
NC_035087.1	33667177	.	A	G	.	.	MAF_USDA=12.5
NC_035087.1	33667203	.	A	T	.	.	MAF_USDA=29.167
NC_035087.1	33667227	.	C	G	.	.	MAF_USDA=40.476
NC_035087.1	33667230	.	T	C	.	.	MAF_USDA=22.024
NC_035087.1	33667318	.	C	T	.	.	MAF_USDA=38.095
NC_035087.1	33667341	.	T	C	.	.	MAF_USDA=1.639
NC_035087.1	33667389	.	A	T	.	.	MAF_USDA=40.588
NC_035087.1	33667526	.	T	G	.	.	MAF_INRAE=3.333
NC_035087.1	33667595	.	T	C	.	.	MAF_USDA=2.083
NC_035087.1	33667608	.	A	T	.	.	MAF_INRAE=16.456;MAF_USDA=42.941
NC_035087.1	33667957	.	C	T	.	.	MAF_INRAE=20.0;MAF_USDA=4.167
NC_035087.1	33667982	.	A	C	.	.	MAF_INRAE=7.595;MAF_USDA=2.353
NC_035087.1	33668052	.	C	T	.	.	MAF_USDA=4.167
NC_035087.1	33668060	.	C	G	.	.	MAF_USDA=3.279
NC_035087.1	33668122	.	C	A	.	.	MAF_USDA=3.279
NC_035087.1	33668200	.	T	C	.	.	MAF_INRAE=22.785;MAF_USDA=37.059
NC_035087.1	33668285	.	G	T	.	.	MAF_INRAE=15.19;MAF_USDA=34.118
NC_035087.1	33668369	.	G	A	.	.	MAF_INRAE=7.595;MAF_USDA=4.098
NC_035087.1	33668403	.	A	C	.	.	MAF_USDA=7.377
NC_035087.1	33668481	.	T	G	.	.	MAF_USDA=4.098
NC_035087.1	33668509	.	G	C	.	.	MAF_USDA=10.0
NC_035087.1	33668627	.	G	A	.	.	MAF_INRAE=5.263;MAF_USDA=10.588
NC_035087.1	33668648	.	A	C	.	.	MAF_USDA=1.639
NC_035087.1	33668707	.	G	T	.	.	MAF_USDA=1.639
NC_035087.1	33668820	.	C	G	.	.	MAF_USDA=8.197
NC_035087.1	33669112	.	T	C	.	.	MAF_USDA=3.279
NC_035087.1	33669335	.	C	T	.	.	MAF_INRAE=41.139;MAF_USDA=39.412
NC_035087.1	33669348	.	G	A	.	.	MAF_INRAE=18.987;MAF_USDA=32.353
NC_035087.1	33669432	.	A	G	.	.	MAF_USDA=5.738
NC_035087.1	33669473	.	T	A	.	.	MAF_INRAE=20.833;MAF_USDA=4.167
NC_035087.1	33669644	.	C	A	.	.	MAF_INRAE=5.263;MAF_USDA=5.294
NC_035087.1	33669760	.	T	C	.	.	MAF_USDA=35.833
NC_035087.1	33670553	.	C	G	.	.	MAF_USDA=8.333
NC_035087.1	33670591	.	C	A	.	.	MAF_USDA=11.864
NC_035087.1	33670741	.	C	G	.	.	MAF_INRAE=18.987;MAF_USDA=33.529
NC_035087.1	33670752	.	G	T	.	.	MAF_USDA=5.294
NC_035087.1	33670923	.	T	A	.	.	MAF_INRAE=10.526;MAF_USDA=4.706
NC_035087.1	33670929	.	C	A	.	.	MAF_INRAE=10.526;MAF_USDA=4.706
NC_035087.1	33670934	.	C	A	.	.	MAF_USDA=1.639
NC_035087.1	33670960	.	G	T	.	.	MAF_INRAE=43.038;MAF_USDA=14.754
NC_035087.1	33671115	.	C	T	.	.	MAF_USDA=1.639
NC_035087.1	33671118	.	A	G	.	.	MAF_USDA=1.639
NC_035087.1	33671123	.	T	G	.	.	MAF_USDA=1.639
NC_035087.1	33671137	.	G	A	.	.	MAF_USDA=1.639
NC_035087.1	33671138	.	G	C	.	.	MAF_USDA=1.639
NC_035087.1	33671171	.	T	C	.	.	MAF_INRAE=18.354;MAF_USDA=22.941
NC_035087.1	33671713	.	G	T	.	.	MAF_USDA=18.824
NC_035087.1	33671886	.	T	C	.	.	MAF_USDA=18.824
NC_035087.1	33672007	.	C	A	.	.	MAF_USDA=17.647
NC_035087.1	33672014	.	C	A	.	.	MAF_USDA=17.647
NC_035087.1	33672109	.	T	C	.	.	MAF_USDA=18.235
NC_035087.1	33672154	.	A	G	.	.	MAF_INRAE=10.526;MAF_USDA=4.706
NC_035087.1	33672273	.	A	T	.	.	MAF_USDA=4.098
NC_035087.1	33672348	.	A	C	.	.	MAF_INRAE=36.076;MAF_USDA=48.824
NC_035087.1	33672408	.	C	A	.	.	MAF_USDA=2.459
NC_035087.1	33672432	.	T	A	.	.	MAF_INRAE=12.025;MAF_USDA=47.059
NC_035087.1	33672469	.	G	T	.	.	MAF_INRAE=17.089;MAF_USDA=14.118
NC_035087.1	33672472	.	C	G	.	.	MAF_INRAE=14.167;MAF_USDA=14.118
NC_035087.1	33672477	.	C	A	.	.	MAF_INRAE=2.5
NC_035087.1	33672481	.	G	C	.	.	MAF_USDA=1.639
NC_035087.1	33672498	.	G	C	.	.	MAF_INRAE=17.089;MAF_USDA=14.118
NC_035087.1	33672605	.	G	T	.	.	MAF_USDA=1.639
NC_035087.1	33672611	.	A	T	.	.	MAF_USDA=13.529
NC_035087.1	33672733	.	G	T	.	.	MAF_USDA=7.377
NC_035087.1	33672749	.	A	T	.	.	MAF_INRAE=7.595
NC_035087.1	33672750	.	A	T	.	.	MAF_INRAE=8.333
NC_035087.1	33672782	.	G	T	.	.	MAF_INRAE=9.494;MAF_USDA=12.353
NC_035087.1	33672806	.	A	C	.	.	MAF_INRAE=1.667;MAF_USDA=18.235
NC_035087.1	33672820	.	A	C	.	.	MAF_USDA=2.459
NC_035087.1	33673028	.	A	T	.	.	MAF_INRAE=20.833;MAF_USDA=4.167
NC_035087.1	33673102	.	G	A	.	.	MAF_INRAE=20.833;MAF_USDA=4.167
NC_035087.1	33673149	.	G	T	.	.	MAF_USDA=4.918
NC_035087.1	33673156	.	A	G	.	.	MAF_INRAE=20.886;MAF_USDA=12.941
NC_035087.1	33673227	.	C	G	.	.	MAF_INRAE=7.595;MAF_USDA=4.098
NC_035087.1	33673294	.	A	T	.	.	MAF_INRAE=20.0;MAF_USDA=2.353
NC_035087.1	33673365	.	C	T	.	.	MAF_USDA=3.279
NC_035087.1	33673442	.	G	A	.	.	MAF_INRAE=18.987;MAF_USDA=5.294
NC_035087.1	33673453	.	T	A	.	.	MAF_INRAE=18.987;MAF_USDA=5.294
NC_035087.1	33673464	.	G	T	.	.	MAF_INRAE=19.62;MAF_USDA=5.882
NC_035087.1	33673640	.	A	C	.	.	MAF_USDA=2.5
NC_035087.1	33673770	.	G	T	.	.	MAF_INRAE=7.595;MAF_USDA=7.647
NC_035087.1	33673917	.	G	T	.	.	MAF_INRAE=18.987;MAF_USDA=5.294
NC_035087.1	33673938	.	A	T	.	.	MAF_INRAE=3.333
NC_035087.1	33674044	.	C	T	.	.	MAF_USDA=10.833
NC_035087.1	33674201	.	G	A	.	.	MAF_USDA=17.213
NC_035087.1	33674240	.	G	C	.	.	MAF_INRAE=20.833;MAF_USDA=4.167
NC_035087.1	33674460	.	C	T	.	.	MAF_USDA=2.459
NC_035087.1	33674530	.	C	G	.	.	MAF_USDA=4.098
NC_035087.1	33674609	.	A	C	.	.	MAF_USDA=2.459
NC_035087.1	33674660	.	T	A	.	.	MAF_USDA=1.639
NC_035087.1	33674690	.	C	G	.	.	MAF_USDA=3.529
NC_035087.1	33674699	.	A	T	.	.	MAF_USDA=1.639
NC_035087.1	33675028	.	A	G	.	.	MAF_INRAE=18.987;MAF_USDA=4.706
NC_035087.1	33675760	.	A	C	.	.	MAF_USDA=12.353
NC_035087.1	33675761	.	T	A	.	.	MAF_USDA=5.738
NC_035087.1	33675829	.	G	A	.	.	MAF_USDA=1.639
NC_035087.1	33676165	.	G	T	.	.	MAF_USDA=4.098
NC_035087.1	33676220	.	G	A	.	.	MAF_USDA=4.918
NC_035087.1	33676255	.	T	A	.	.	MAF_INRAE=10.127;MAF_USDA=34.706
NC_035087.1	33676402	.	C	A	.	.	MAF_USDA=1.639
NC_035087.1	33676499	.	T	A	.	.	MAF_USDA=1.639
NC_035087.1	33676525	.	A	G	.	.	MAF_INRAE=43.671;MAF_USDA=5.738
NC_035087.1	33676619	.	C	G	.	.	MAF_USDA=2.459
NC_035087.1	33676657	.	C	T	.	.	MAF_USDA=3.279
NC_035087.1	33676738	.	G	A	.	.	MAF_INRAE=20.833;MAF_USDA=4.167
NC_035087.1	33676739	.	G	C	.	.	MAF_INRAE=42.405;MAF_USDA=9.016
NC_035087.1	33676944	.	A	T	.	.	MAF_USDA=2.083
NC_035087.1	33677232	.	T	C	.	.	MAF_INRAE=10.526;MAF_USDA=6.548
NC_035087.1	33677347	.	C	T	.	.	MAF_USDA=5.738
NC_035087.1	33677350	.	C	G	.	.	MAF_USDA=5.738
NC_035087.1	33677705	.	T	A	.	.	MAF_INRAE=5.263
NC_035087.1	33678679	.	C	T	.	.	MAF_INRAE=7.595;MAF_USDA=7.647
NC_035087.1	33678708	.	C	T	.	.	MAF_INRAE=5.263;MAF_USDA=4.167
NC_035087.1	33678718	.	C	T	.	.	MAF_INRAE=5.263;MAF_USDA=4.167
NC_035087.1	33678741	.	A	T	.	.	MAF_USDA=2.459
NC_035087.1	33678830	.	C	T	.	.	MAF_USDA=8.197
NC_035087.1	33678945	.	G	A	.	.	MAF_USDA=1.639
NC_035087.1	33679082	.	A	G	.	.	MAF_INRAE=2.5
NC_035087.1	33679102	.	G	T	.	.	MAF_USDA=1.639
NC_035087.1	33679103	.	C	T	.	.	MAF_USDA=1.639
NC_035087.1	33679165	.	A	G	.	.	MAF_INRAE=43.038;MAF_USDA=9.836
NC_035087.1	33679218	.	G	A	.	.	MAF_USDA=3.279
NC_035087.1	33679372	.	C	G	.	.	MAF_INRAE=10.526;MAF_USDA=4.118
NC_035087.1	33679405	.	C	T	.	.	MAF_USDA=10.656
NC_035087.1	33679406	.	G	A	.	.	MAF_INRAE=10.127;MAF_USDA=34.706
NC_035087.1	33679461	.	C	T	.	.	MAF_USDA=8.197
NC_035087.1	33679490	.	G	C	.	.	MAF_INRAE=10.526;MAF_USDA=4.118
NC_035087.1	33679532	.	C	T	.	.	MAF_USDA=1.639
NC_035087.1	33679543	.	G	T	.	.	MAF_INRAE=3.333
NC_035087.1	33679696	.	A	G	.	.	MAF_USDA=1.639
NC_035087.1	33679697	.	C	T	.	.	MAF_INRAE=10.526;MAF_USDA=4.118
NC_035087.1	33679707	.	C	A	.	.	MAF_USDA=1.639
NC_035087.1	33679771	.	C	A	.	.	MAF_INRAE=3.165;MAF_USDA=4.167
NC_035087.1	33679772	.	C	A	.	.	MAF_INRAE=2.5;MAF_USDA=4.167
NC_035087.1	33679786	.	C	G	.	.	MAF_INRAE=3.165;MAF_USDA=4.167
NC_035087.1	33679805	.	T	A	.	.	MAF_USDA=1.639
NC_035087.1	33679962	.	A	C	.	.	MAF_INRAE=10.526;MAF_USDA=4.118
NC_035087.1	33680289	.	T	C	.	.	MAF_INRAE=9.494;MAF_USDA=11.176
NC_035087.1	33680352	.	C	T	.	.	MAF_INRAE=5.263;MAF_USDA=2.083
NC_035087.1	33680399	.	C	A	.	.	MAF_USDA=9.836
NC_035087.1	33680400	.	A	G	.	.	MAF_INRAE=5.263;MAF_USDA=2.941
NC_035087.1	33680425	.	T	G	.	.	MAF_INRAE=10.526;MAF_USDA=8.824
NC_035087.1	33680505	.	G	T	.	.	MAF_USDA=12.295
NC_035087.1	33680520	.	G	A	.	.	MAF_USDA=9.836
NC_035087.1	33680530	.	G	A	.	.	MAF_USDA=3.279
NC_035087.1	33680533	.	A	G	.	.	MAF_USDA=2.459
NC_035087.1	33680585	.	C	T	.	.	MAF_INRAE=17.089;MAF_USDA=3.529
NC_035087.1	33680594	.	C	T	.	.	MAF_INRAE=20.833;MAF_USDA=4.167
NC_035087.1	33680638	.	C	T	.	.	MAF_INRAE=15.19;MAF_USDA=48.824
NC_035087.1	33680640	.	T	A	.	.	MAF_USDA=2.083
NC_035087.1	33680707	.	C	T	.	.	MAF_USDA=3.279
NC_035087.1	33680843	.	C	T	.	.	MAF_USDA=1.176
NC_035087.1	33680857	.	G	A	.	.	MAF_USDA=9.836
NC_035087.1	33680931	.	T	A	.	.	MAF_INRAE=3.165;MAF_USDA=1.765
NC_035087.1	33680991	.	C	T	.	.	MAF_INRAE=3.165;MAF_USDA=4.167
NC_035087.1	33681147	.	C	A	.	.	MAF_INRAE=1.667
NC_035087.1	33681218	.	G	T	.	.	MAF_INRAE=3.165;MAF_USDA=1.765
NC_035087.1	33681308	.	T	C	.	.	MAF_USDA=1.639
NC_035087.1	33681421	.	C	A	.	.	MAF_INRAE=15.823;MAF_USDA=49.412
NC_035087.1	33681464	.	G	T	.	.	MAF_USDA=1.639
NC_035087.1	33681515	.	T	A	.	.	MAF_USDA=1.639
NC_035087.1	33681522	.	A	G	.	.	MAF_INRAE=10.526;MAF_USDA=18.235
NC_035087.1	33681524	.	C	T	.	.	MAF_USDA=3.279
NC_035087.1	33681557	.	A	G	.	.	MAF_INRAE=10.526;MAF_USDA=18.235
NC_035087.1	33681637	.	C	T	.	.	MAF_INRAE=5.263;MAF_USDA=3.529
NC_035087.1	33682010	.	G	T	.	.	MAF_USDA=2.459
NC_035087.1	33682063	.	T	A	.	.	MAF_USDA=1.639
NC_035087.1	33682154	.	T	C	.	.	MAF_USDA=4.098
NC_035087.1	33682190	.	T	C	.	.	MAF_USDA=2.083
NC_035087.1	33682216	.	A	T	.	.	MAF_USDA=1.639
NC_035087.1	33682257	.	C	T	.	.	MAF_USDA=9.016
NC_035087.1	33682277	.	C	T	.	.	MAF_USDA=6.471
NC_035087.1	33682326	.	A	G	.	.	MAF_INRAE=15.823;MAF_USDA=48.824
NC_035087.1	33682372	.	C	A	.	.	MAF_USDA=2.083
NC_035087.1	33682378	.	T	A	.	.	MAF_INRAE=2.5
NC_035087.1	33682387	.	A	T	.	.	MAF_INRAE=2.5
NC_035087.1	33682388	.	A	T	.	.	MAF_INRAE=10.127;MAF_USDA=37.059
NC_035087.1	33682457	.	G	T	.	.	MAF_USDA=4.918
NC_035087.1	33682500	.	C	T	.	.	MAF_USDA=2.459
NC_035087.1	33682502	.	C	T	.	.	MAF_USDA=2.459
NC_035087.1	33682603	.	G	T	.	.	MAF_INRAE=20.833;MAF_USDA=4.167
NC_035087.1	33682626	.	T	G	.	.	MAF_USDA=3.279
NC_035087.1	33682661	.	C	T	.	.	MAF_INRAE=7.595;MAF_USDA=8.235
NC_035087.1	33682770	.	T	C	.	.	MAF_INRAE=10.526;MAF_USDA=18.824
NC_035087.1	33682794	.	T	A	.	.	MAF_INRAE=10.526;MAF_USDA=4.118
NC_035087.1	33682810	.	C	T	.	.	MAF_INRAE=10.526;MAF_USDA=3.529
NC_035087.1	33682874	.	A	G	.	.	MAF_INRAE=9.494;MAF_USDA=31.176
NC_035087.1	33682940	.	C	T	.	.	MAF_USDA=1.639
NC_035087.1	33682988	.	T	G	.	.	MAF_INRAE=10.526;MAF_USDA=4.118
NC_035087.1	33682994	.	C	T	.	.	MAF_USDA=1.639
NC_035087.1	33683050	.	G	A	.	.	MAF_USDA=1.639
NC_035087.1	33683068	.	A	T	.	.	MAF_USDA=4.918
NC_035087.1	33683111	.	G	T	.	.	MAF_USDA=1.639
NC_035087.1	33683155	.	C	A	.	.	MAF_INRAE=10.526;MAF_USDA=8.235
NC_035087.1	33683227	.	T	G	.	.	MAF_USDA=4.918
NC_035087.1	33683458	.	G	T	.	.	MAF_INRAE=2.5
NC_035087.1	33683603	.	G	T	.	.	MAF_INRAE=7.595;MAF_USDA=8.824
NC_035087.1	33683628	.	A	C	.	.	MAF_INRAE=10.526;MAF_USDA=18.824
NC_035087.1	33683686	.	G	A	.	.	MAF_USDA=9.836
NC_035087.1	33683713	.	C	A	.	.	MAF_INRAE=10.526;MAF_USDA=4.118
NC_035087.1	33683754	.	C	A	.	.	MAF_USDA=5.738
NC_035087.1	33683764	.	T	C	.	.	MAF_INRAE=10.526;MAF_USDA=4.118
NC_035087.1	33683794	.	C	T	.	.	MAF_USDA=9.836
NC_035087.1	33683838	.	G	A	.	.	MAF_INRAE=5.263;MAF_USDA=4.167
NC_035087.1	33683916	.	G	A	.	.	MAF_INRAE=10.526;MAF_USDA=4.118
NC_035087.1	33683927	.	A	C	.	.	MAF_INRAE=10.526
NC_035087.1	33683986	.	C	G	.	.	MAF_USDA=1.639
NC_035087.1	33684053	.	T	C	.	.	MAF_USDA=10.0
NC_035087.1	33684054	.	G	A	.	.	MAF_USDA=10.0
NC_035087.1	33684058	.	T	G	.	.	MAF_USDA=10.0
NC_035087.1	33684119	.	A	T	.	.	MAF_INRAE=10.526;MAF_USDA=19.412
NC_035087.1	33684155	.	A	G	.	.	MAF_USDA=2.459
NC_035087.1	33684170	.	G	T	.	.	MAF_INRAE=7.595;MAF_USDA=8.235
NC_035087.1	33684192	.	A	G	.	.	MAF_USDA=9.836
NC_035087.1	33684259	.	A	C	.	.	MAF_INRAE=2.5
NC_035087.1	33684293	.	G	A	.	.	MAF_INRAE=9.494;MAF_USDA=11.176
NC_035087.1	33684331	.	A	C	.	.	MAF_USDA=2.459
NC_035087.1	33684416	.	C	T	.	.	MAF_USDA=4.918
NC_035087.1	33684459	.	G	T	.	.	MAF_INRAE=9.494;MAF_USDA=30.0
NC_035087.1	33684472	.	C	A	.	.	MAF_INRAE=9.494;MAF_USDA=19.412
NC_035087.1	33684473	.	A	G	.	.	MAF_INRAE=5.833;MAF_USDA=28.824
NC_035087.1	33684557	.	A	G	.	.	MAF_USDA=9.836
NC_035087.1	33684632	.	C	T	.	.	MAF_USDA=1.639
NC_035087.1	33684662	.	G	T	.	.	MAF_INRAE=7.5
NC_035087.1	33684671	.	G	A	.	.	MAF_INRAE=32.278;MAF_USDA=41.765
NC_035087.1	33684738	.	G	T	.	.	MAF_INRAE=10.0
NC_035087.1	33684790	.	G	A	.	.	MAF_INRAE=5.263
NC_035087.1	33684895	.	C	A	.	.	MAF_INRAE=9.494;MAF_USDA=17.059
NC_035087.1	33684922	.	C	T	.	.	MAF_USDA=14.754
NC_035087.1	33684957	.	A	T	.	.	MAF_USDA=13.115
NC_035087.1	33684961	.	C	T	.	.	MAF_INRAE=10.526;MAF_USDA=4.118
NC_035087.1	33684965	.	A	G	.	.	MAF_USDA=1.639
NC_035087.1	33685389	.	G	A	.	.	MAF_INRAE=10.526;MAF_USDA=18.235
NC_035087.1	33685418	.	A	G	.	.	MAF_USDA=1.639
NC_035087.1	33685565	.	A	G	.	.	MAF_USDA=1.639
NC_035087.1	33685602	.	G	T	.	.	MAF_INRAE=10.526;MAF_USDA=3.529
NC_035087.1	33685611	.	G	C	.	.	MAF_INRAE=42.405;MAF_USDA=9.836
NC_035087.1	33685677	.	C	A	.	.	MAF_USDA=1.639
NC_035087.1	33685702	.	A	G	.	.	MAF_USDA=2.459
NC_035087.1	33685726	.	A	G	.	.	MAF_USDA=1.667
NC_035087.1	33685747	.	C	A	.	.	MAF_INRAE=3.165;MAF_USDA=4.167
NC_035087.1	33685894	.	C	T	.	.	MAF_USDA=4.918
NC_035087.1	33685940	.	G	T	.	.	MAF_INRAE=3.333;MAF_USDA=15.294
NC_035087.1	33685990	.	T	C	.	.	MAF_INRAE=3.165;MAF_USDA=4.167
NC_035087.1	33686012	.	T	C	.	.	MAF_USDA=2.083
NC_035087.1	33686015	.	A	G	.	.	MAF_USDA=1.639
NC_035087.1	33686068	.	G	T	.	.	MAF_INRAE=5.263
NC_035087.1	33686092	.	C	G	.	.	MAF_USDA=9.016
NC_035087.1	33686399	.	A	C	.	.	MAF_INRAE=15.19;MAF_USDA=13.529
NC_035087.1	33686471	.	G	A	.	.	MAF_USDA=14.118
NC_035087.1	33686569	.	T	G	.	.	MAF_INRAE=3.165;MAF_USDA=4.167
NC_035087.1	33686624	.	T	A	.	.	MAF_USDA=4.098
NC_035087.1	33686712	.	A	C	.	.	MAF_USDA=2.083
NC_035087.1	33686715	.	T	C	.	.	MAF_USDA=3.279
NC_035087.1	33686737	.	T	A	.	.	MAF_USDA=2.083
NC_035087.1	33686746	.	A	T	.	.	MAF_INRAE=10.526;MAF_USDA=4.118
NC_035087.1	33686792	.	G	A	.	.	MAF_INRAE=8.333
NC_035087.1	33686811	.	T	C	.	.	MAF_INRAE=7.595
NC_035087.1	33686813	.	T	G	.	.	MAF_INRAE=8.333
NC_035087.1	33686819	.	G	T	.	.	MAF_INRAE=15.19;MAF_USDA=4.706
NC_035087.1	33686827	.	A	G	.	.	MAF_INRAE=40.833
NC_035087.1	33686889	.	A	G	.	.	MAF_INRAE=7.5;MAF_USDA=4.098
NC_035087.1	33686897	.	A	G	.	.	MAF_INRAE=7.595;MAF_USDA=4.098
NC_035087.1	33686925	.	C	G	.	.	MAF_USDA=2.083
NC_035087.1	33686935	.	T	A	.	.	MAF_USDA=1.639
NC_035087.1	33686955	.	T	C	.	.	MAF_USDA=4.098
NC_035087.1	33687202	.	G	T	.	.	MAF_INRAE=7.595
NC_035087.1	33687311	.	A	G	.	.	MAF_USDA=1.639
NC_035087.1	33687363	.	C	T	.	.	MAF_INRAE=10.526;MAF_USDA=4.118
NC_035087.1	33687436	.	T	G	.	.	MAF_USDA=4.918
NC_035087.1	33687445	.	C	A	.	.	MAF_INRAE=38.608;MAF_USDA=22.353
NC_035087.1	33687693	.	G	T	.	.	MAF_INRAE=10.526;MAF_USDA=2.941
NC_035087.1	33687782	.	G	T	.	.	MAF_USDA=4.098
NC_035087.1	33687823	.	C	T	.	.	MAF_INRAE=10.526;MAF_USDA=5.882
NC_035087.1	33687836	.	C	A	.	.	MAF_INRAE=3.165;MAF_USDA=4.167
NC_035087.1	33687883	.	G	T	.	.	MAF_INRAE=48.101;MAF_USDA=10.656
NC_035087.1	33688149	.	G	T	.	.	MAF_USDA=4.918
NC_035087.1	33688234	.	C	A	.	.	MAF_USDA=2.083
NC_035087.1	33688424	.	G	T	.	.	MAF_USDA=7.377
NC_035087.1	33688433	.	C	T	.	.	MAF_INRAE=17.722;MAF_USDA=19.412
NC_035087.1	33688475	.	T	C	.	.	MAF_USDA=3.279
NC_035087.1	33688623	.	T	C	.	.	MAF_USDA=18.235
NC_035087.1	33688631	.	T	G	.	.	MAF_USDA=1.639
NC_035087.1	33688665	.	C	T	.	.	MAF_INRAE=5.263
NC_035087.1	33688674	.	G	C	.	.	MAF_USDA=5.738
NC_035087.1	33688834	.	C	T	.	.	MAF_USDA=25.0
NC_035087.1	33688893	.	C	T	.	.	MAF_USDA=3.279
NC_035087.1	33688946	.	G	A	.	.	MAF_INRAE=17.722;MAF_USDA=28.824
NC_035087.1	33689022	.	G	T	.	.	MAF_USDA=3.279
NC_035087.1	33689035	.	C	T	.	.	MAF_USDA=10.119
NC_035087.1	33689038	.	T	C	.	.	MAF_INRAE=45.57;MAF_USDA=13.095
NC_035087.1	33689166	.	C	T	.	.	MAF_INRAE=3.165;MAF_USDA=1.765
NC_035087.1	33689286	.	A	G	.	.	MAF_USDA=1.639
NC_035087.1	33689400	.	A	T	.	.	MAF_USDA=1.639
NC_035087.1	33689536	.	G	A	.	.	MAF_INRAE=20.0;MAF_USDA=2.941
NC_035087.1	33689618	.	G	C	.	.	MAF_INRAE=7.595;MAF_USDA=4.706
NC_035087.1	33689642	.	G	A	.	.	MAF_INRAE=20.833;MAF_USDA=4.167
NC_035087.1	33689858	.	T	A	.	.	MAF_USDA=1.639
NC_035087.1	33690643	.	C	T	.	.	MAF_INRAE=5.263;MAF_USDA=3.571
NC_035087.1	33690799	.	C	T	.	.	MAF_USDA=1.639
NC_035087.1	33691007	.	C	T	.	.	MAF_INRAE=3.333
NC_035087.1	33691312	.	C	A	.	.	MAF_INRAE=5.263
NC_035087.1	33691343	.	G	A	.	.	MAF_USDA=1.639
NC_035087.1	33691373	.	T	C	.	.	MAF_USDA=3.279
NC_035087.1	33691402	.	C	T	.	.	MAF_INRAE=38.608;MAF_USDA=21.176
NC_035087.1	33691425	.	G	C	.	.	MAF_USDA=1.639
NC_035087.1	33691464	.	T	C	.	.	MAF_INRAE=3.165;MAF_USDA=4.167
NC_035087.1	33692521	.	G	A	.	.	MAF_USDA=4.098
NC_035087.1	33692546	.	G	A	.	.	MAF_INRAE=20.0;MAF_USDA=4.167
NC_035087.1	33692548	.	G	A	.	.	MAF_USDA=1.639
NC_035087.1	33692550	.	C	T	.	.	MAF_USDA=1.639
NC_035087.1	33692628	.	T	G	.	.	MAF_INRAE=10.127;MAF_USDA=8.824
NC_035087.1	33692752	.	C	A	.	.	MAF_INRAE=2.5
NC_035087.1	33692800	.	T	C	.	.	MAF_USDA=4.167
NC_035087.1	33692802	.	A	G	.	.	MAF_USDA=4.167
NC_035087.1	33692807	.	C	G	.	.	MAF_USDA=4.167
NC_035087.1	33692824	.	T	G	.	.	MAF_USDA=3.279
NC_035087.1	33693034	.	G	A	.	.	MAF_USDA=2.083
NC_035087.1	33693051	.	T	C	.	.	MAF_INRAE=10.526;MAF_USDA=3.529
NC_035087.1	33693061	.	G	A	.	.	MAF_USDA=2.083
NC_035087.1	33693339	.	T	G	.	.	MAF_INRAE=7.595;MAF_USDA=2.941
NC_035087.1	33693426	.	A	G	.	.	MAF_INRAE=10.526;MAF_USDA=2.941
NC_035087.1	33693546	.	G	A	.	.	MAF_INRAE=7.595;MAF_USDA=3.279
NC_035087.1	33693614	.	G	A	.	.	MAF_INRAE=37.975;MAF_USDA=21.765
NC_035087.1	33693786	.	G	A	.	.	MAF_INRAE=37.342;MAF_USDA=21.176
NC_035087.1	33693970	.	G	C	.	.	MAF_INRAE=22.785;MAF_USDA=12.353
NC_035087.1	33693977	.	G	A	.	.	MAF_USDA=1.639
NC_035087.1	33693992	.	C	A	.	.	MAF_INRAE=37.975;MAF_USDA=21.176
NC_035087.1	33694233	.	G	A	.	.	MAF_USDA=3.279
NC_035087.1	33694255	.	C	T	.	.	MAF_USDA=2.459
NC_035087.1	33694462	.	G	A	.	.	MAF_USDA=1.639
NC_035087.1	33694485	.	G	C	.	.	MAF_USDA=5.738
NC_035087.1	33694528	.	G	A	.	.	MAF_USDA=1.639
NC_035087.1	33694541	.	A	C	.	.	MAF_USDA=14.706
NC_035087.1	33694555	.	T	G	.	.	MAF_INRAE=22.785;MAF_USDA=34.706
NC_035087.1	33694582	.	G	A	.	.	MAF_INRAE=13.291;MAF_USDA=10.588
NC_035087.1	33694658	.	C	T	.	.	MAF_INRAE=10.526;MAF_USDA=4.118
NC_035087.1	33694734	.	C	T	.	.	MAF_INRAE=13.291;MAF_USDA=12.941
NC_035087.1	33694876	.	A	G	.	.	MAF_USDA=8.197
NC_035087.1	33694879	.	A	C	.	.	MAF_INRAE=10.127;MAF_USDA=7.647
NC_035087.1	33694899	.	A	C	.	.	MAF_INRAE=22.785;MAF_USDA=32.353
NC_035087.1	33694913	.	A	G	.	.	MAF_USDA=2.459
NC_035087.1	33694924	.	G	T	.	.	MAF_USDA=7.377
NC_035087.1	33694947	.	A	C	.	.	MAF_USDA=1.639
NC_035087.1	33695017	.	A	G	.	.	MAF_USDA=3.279
NC_035087.1	33695034	.	C	T	.	.	MAF_USDA=2.459
NC_035087.1	33695111	.	A	G	.	.	MAF_USDA=3.279
NC_035087.1	33695112	.	A	G	.	.	MAF_USDA=3.279
NC_035087.1	33695136	.	C	A	.	.	MAF_INRAE=6.962;MAF_USDA=3.279
NC_035087.1	33695149	.	C	T	.	.	MAF_INRAE=13.291;MAF_USDA=9.412
NC_035087.1	33695158	.	C	A	.	.	MAF_INRAE=7.595;MAF_USDA=2.941
NC_035087.1	33695159	.	C	A	.	.	MAF_INRAE=6.667;MAF_USDA=2.941
NC_035087.1	33695169	.	G	T	.	.	MAF_USDA=1.639
NC_035087.1	33695174	.	A	C	.	.	MAF_INRAE=6.962
NC_035087.1	33695326	.	T	G	.	.	MAF_INRAE=13.291;MAF_USDA=10.588
NC_035087.1	33695562	.	C	G	.	.	MAF_INRAE=48.734;MAF_USDA=11.765
NC_035087.1	33695769	.	C	T	.	.	MAF_USDA=1.639
NC_035087.1	33695786	.	T	A	.	.	MAF_INRAE=13.291;MAF_USDA=10.588
NC_035087.1	33695827	.	A	T	.	.	MAF_USDA=6.557
NC_035087.1	33695839	.	G	A	.	.	MAF_USDA=2.459
NC_035087.1	33695995	.	A	T	.	.	MAF_INRAE=10.127;MAF_USDA=7.647
NC_035087.1	33696003	.	T	A	.	.	MAF_INRAE=2.5;MAF_USDA=4.098
NC_035087.1	33696037	.	C	T	.	.	MAF_USDA=1.639
NC_035087.1	33696240	.	G	T	.	.	MAF_INRAE=2.5;MAF_USDA=4.918
NC_035087.1	33696241	.	A	G	.	.	MAF_USDA=3.279
NC_035087.1	33696353	.	C	A	.	.	MAF_INRAE=22.785;MAF_USDA=36.471
NC_035087.1	33696406	.	ACC	ACT	.	.	MAF_USDA=45.833
NC_035087.1	33696535	.	T	A	.	.	MAF_USDA=2.459
NC_035087.1	33696549	.	G	A	.	.	MAF_INRAE=13.291;MAF_USDA=9.412
NC_035087.1	33696599	.	T	A	.	.	MAF_INRAE=2.5
NC_035087.1	33696605	.	T	A	.	.	MAF_INRAE=2.5
NC_035087.1	33696614	.	C	G	.	.	MAF_INRAE=31.579;MAF_USDA=45.833
NC_035087.1	33696850	.	T	A	.	.	MAF_USDA=4.918
NC_035087.1	33696851	.	A	T	.	.	MAF_USDA=4.918
NC_035087.1	33696985	.	G	T	.	.	MAF_USDA=2.083
NC_035087.1	33696989	.	C	A	.	.	MAF_INRAE=31.579;MAF_USDA=21.176
NC_035087.1	33697008	.	A	G	.	.	MAF_INRAE=7.5
NC_035087.1	33697061	.	G	T	.	.	MAF_USDA=2.459
NC_035087.1	33697157	.	C	A	.	.	MAF_INRAE=7.5
NC_035087.1	33697176	.	C	A	.	.	MAF_INRAE=5.263
NC_035087.1	33697384	.	T	C	.	.	MAF_INRAE=2.5;MAF_USDA=4.098
NC_035087.1	33697446	.	C	G	.	.	MAF_INRAE=38.608;MAF_USDA=20.588
NC_035087.1	33697522	.	C	T	.	.	MAF_USDA=8.333
NC_035087.1	33697664	.	C	T	.	.	MAF_USDA=2.459
NC_035087.1	33697669	.	C	G	.	.	MAF_INRAE=43.671;MAF_USDA=5.738
NC_035087.1	33697705	.	C	T	.	.	MAF_USDA=1.639
NC_035087.1	33697782	.	G	A	.	.	MAF_INRAE=38.608;MAF_USDA=20.0
NC_035087.1	33697908	.	G	T	.	.	MAF_INRAE=29.167;MAF_USDA=33.529
NC_035087.1	33698000	.	G	A	.	.	MAF_INRAE=2.5;MAF_USDA=5.738
NC_035087.1	33698001	.	G	T	.	.	MAF_INRAE=2.5;MAF_USDA=5.738
NC_035087.1	33698138	.	A	C	.	.	MAF_INRAE=25.316;MAF_USDA=31.176
NC_035087.1	33698139	.	C	G	.	.	MAF_INRAE=9.167;MAF_USDA=9.412
NC_035087.1	33698169	.	G	A	.	.	MAF_INRAE=2.5;MAF_USDA=6.557
NC_035087.1	33698211	.	T	G	.	.	MAF_INRAE=24.684;MAF_USDA=31.176
NC_035087.1	33698250	.	T	A	.	.	MAF_INRAE=2.5;MAF_USDA=6.557
NC_035087.1	33698307	.	C	G	.	.	MAF_INRAE=37.975;MAF_USDA=17.059
NC_035087.1	33698330	.	C	A	.	.	MAF_INRAE=37.975;MAF_USDA=19.412
NC_035087.1	33698405	.	T	C	.	.	MAF_INRAE=36.076;MAF_USDA=26.471
NC_035087.1	33698461	.	A	G	.	.	MAF_INRAE=36.709;MAF_USDA=27.059
NC_035087.1	33698511	.	G	T	.	.	MAF_INRAE=22.785;MAF_USDA=36.471
NC_035087.1	33698560	.	T	G	.	.	MAF_INRAE=13.291;MAF_USDA=9.412
NC_035087.1	33698587	.	C	A	.	.	MAF_USDA=22.941
NC_035087.1	33698601	.	G	A	.	.	MAF_USDA=2.459
NC_035087.1	33698609	.	T	C	.	.	MAF_INRAE=22.785;MAF_USDA=36.471
NC_035087.1	33698663	.	C	T	.	.	MAF_USDA=1.639
NC_035087.1	33698781	.	T	G	.	.	MAF_INRAE=2.5;MAF_USDA=4.918
NC_035087.1	33698846	.	G	A	.	.	MAF_INRAE=2.5;MAF_USDA=6.557
NC_035087.1	33698908	.	A	G	.	.	MAF_INRAE=20.833;MAF_USDA=6.25
NC_035087.1	33699018	.	A	C	.	.	MAF_INRAE=3.165;MAF_USDA=4.167
NC_035087.1	33699083	.	A	G	.	.	MAF_USDA=2.459
NC_035087.1	33699114	.	C	A	.	.	MAF_INRAE=7.595;MAF_USDA=3.279
NC_035087.1	33699115	.	A	C	.	.	MAF_INRAE=9.167;MAF_USDA=9.412
NC_035087.1	33699142	.	T	G	.	.	MAF_INRAE=2.5;MAF_USDA=6.557
NC_035087.1	33699184	.	G	T	.	.	MAF_INRAE=6.962;MAF_USDA=3.279
NC_035087.1	33699187	.	C	A	.	.	MAF_USDA=2.083
NC_035087.1	33699206	.	C	A	.	.	MAF_USDA=2.083
NC_035087.1	33699297	.	T	G	.	.	MAF_USDA=1.639
NC_035087.1	33699299	.	T	C	.	.	MAF_USDA=1.639
NC_035087.1	33699349	.	G	A	.	.	MAF_INRAE=37.975;MAF_USDA=20.588
NC_035087.1	33699358	.	A	T	.	.	MAF_INRAE=37.975;MAF_USDA=20.588
NC_035087.1	33699373	.	C	T	.	.	MAF_INRAE=7.5;MAF_USDA=9.412
NC_035087.1	33699417	.	T	C	.	.	MAF_INRAE=2.5;MAF_USDA=6.557
NC_035087.1	33699515	.	C	A	.	.	MAF_USDA=1.176
NC_035087.1	33699546	.	T	G	.	.	MAF_INRAE=22.152;MAF_USDA=37.647
NC_035087.1	33699568	.	C	T	.	.	MAF_USDA=3.279
NC_035087.1	33699575	.	A	G	.	.	MAF_INRAE=37.975;MAF_USDA=19.412
NC_035087.1	33699598	.	A	T	.	.	MAF_INRAE=37.975;MAF_USDA=20.0
NC_035087.1	33699614	.	T	A	.	.	MAF_INRAE=2.5;MAF_USDA=5.738
NC_035087.1	33699708	.	G	T	.	.	MAF_USDA=1.639
NC_035087.1	33699765	.	C	A	.	.	MAF_USDA=1.639
NC_035087.1	33699808	.	G	A	.	.	MAF_USDA=1.639
NC_035087.1	33699810	.	G	A	.	.	MAF_USDA=1.639
NC_035087.1	33699814	.	T	A	.	.	MAF_INRAE=10.127;MAF_USDA=7.647
NC_035087.1	33699860	.	G	A	.	.	MAF_INRAE=2.5;MAF_USDA=4.098
NC_035087.1	33699927	.	A	T	.	.	MAF_INRAE=7.5;MAF_USDA=10.0
NC_035087.1	33699939	.	G	A	.	.	MAF_USDA=1.639
NC_035087.1	33699987	.	T	A	.	.	MAF_USDA=2.459
NC_035087.1	33700054	.	A	C	.	.	MAF_USDA=12.941
NC_035087.1	33700056	.	G	A	.	.	MAF_INRAE=13.291;MAF_USDA=9.412
NC_035087.1	33700073	.	G	A	.	.	MAF_USDA=2.083
NC_035087.1	33700133	.	T	C	.	.	MAF_USDA=4.918
NC_035087.1	33700253	.	G	A	.	.	MAF_INRAE=2.5
NC_035087.1	33700302	.	G	T	.	.	MAF_INRAE=7.595;MAF_USDA=2.941
NC_035087.1	33700345	.	T	C	.	.	MAF_INRAE=2.5;MAF_USDA=5.738
NC_035087.1	33700433	.	A	G	.	.	MAF_INRAE=2.5
NC_035087.1	33700436	.	A	G	.	.	MAF_INRAE=2.5;MAF_USDA=5.738
NC_035087.1	33700516	.	G	A	.	.	MAF_INRAE=5.263
NC_035087.1	33700572	.	A	C	.	.	MAF_INRAE=10.526;MAF_USDA=3.529
NC_035087.1	33700739	.	G	T	.	.	MAF_USDA=2.459
NC_035087.1	33700781	.	T	C	.	.	MAF_USDA=2.083
NC_035087.1	33700786	.	T	C	.	.	MAF_INRAE=3.165;MAF_USDA=3.529
NC_035087.1	33700796	.	C	A	.	.	MAF_INRAE=10.526;MAF_USDA=3.529
NC_035087.1	33700804	.	T	C	.	.	MAF_USDA=2.459
NC_035087.1	33700881	.	T	G	.	.	MAF_INRAE=2.5;MAF_USDA=1.639
NC_035087.1	33700890	.	A	G	.	.	MAF_INRAE=22.785;MAF_USDA=37.059
NC_035087.1	33700950	.	G	A	.	.	MAF_USDA=3.279
NC_035087.1	33700956	.	G	T	.	.	MAF_INRAE=2.5;MAF_USDA=4.918
NC_035087.1	33700957	.	G	A	.	.	MAF_INRAE=2.5;MAF_USDA=4.918
NC_035087.1	33701030	.	C	A	.	.	MAF_INRAE=2.5;MAF_USDA=6.557
NC_035087.1	33701066	.	C	A	.	.	MAF_USDA=15.0
NC_035087.1	33701077	.	A	C	.	.	MAF_INRAE=37.975;MAF_USDA=20.238
NC_035087.1	33701079	.	A	C	.	.	MAF_INRAE=13.291;MAF_USDA=9.412
NC_035087.1	33701134	.	A	G	.	.	MAF_INRAE=13.291;MAF_USDA=9.412
NC_035087.1	33701270	.	G	T	.	.	MAF_INRAE=7.5
NC_035087.1	33701272	.	G	T	.	.	MAF_INRAE=7.5
NC_035087.1	33701277	.	C	T	.	.	MAF_INRAE=5.263;MAF_USDA=2.083
NC_035087.1	33701375	.	G	A	.	.	MAF_USDA=2.459
NC_035087.1	33701401	.	T	A	.	.	MAF_INRAE=2.5;MAF_USDA=5.738
NC_035087.1	33701412	.	A	T	.	.	MAF_INRAE=2.5;MAF_USDA=5.738
NC_035087.1	33701503	.	C	A	.	.	MAF_INRAE=13.291;MAF_USDA=11.176
NC_035087.1	33701518	.	C	T	.	.	MAF_USDA=3.279
NC_035087.1	33701541	.	A	G	.	.	MAF_INRAE=3.165;MAF_USDA=4.167
NC_035087.1	33701548	.	T	A	.	.	MAF_USDA=3.279
NC_035087.1	33701695	.	C	A	.	.	MAF_INRAE=6.667;MAF_USDA=7.059
NC_035087.1	33701761	.	C	T	.	.	MAF_USDA=2.459
NC_035087.1	33701790	.	T	C	.	.	MAF_INRAE=2.5;MAF_USDA=5.738
NC_035087.1	33701879	.	A	G	.	.	MAF_USDA=3.333
NC_035087.1	33701916	.	C	T	.	.	MAF_USDA=1.639
NC_035087.1	33701923	.	G	T	.	.	MAF_USDA=5.738
NC_035087.1	33701954	.	T	C	.	.	MAF_USDA=8.197
NC_035087.1	33702058	.	C	T	.	.	MAF_USDA=2.459
NC_035087.1	33702067	.	TGAGATTCGA	TGAGATTCGG	.	.	MAF_USDA=10.417
NC_035087.1	33702076	.	A	G	.	.	MAF_USDA=48.361
NC_035087.1	33702103	.	G	C	.	.	MAF_INRAE=7.595
NC_035087.1	33702111	.	G	C	.	.	MAF_INRAE=13.291;MAF_USDA=8.824
NC_035087.1	33702139	.	T	G	.	.	MAF_INRAE=46.203;MAF_USDA=32.353
NC_035087.1	33702277	.	G	T	.	.	MAF_USDA=9.016
NC_035087.1	33702427	.	T	A	.	.	MAF_USDA=13.115
NC_035087.1	33702428	.	A	T	.	.	MAF_USDA=4.918
NC_035087.1	33702485	.	T	C	.	.	MAF_INRAE=3.165;MAF_USDA=4.167
NC_035087.1	33702555	.	G	T	.	.	MAF_USDA=4.918
NC_035087.1	33702664	.	T	G	.	.	MAF_INRAE=37.975;MAF_USDA=44.118
NC_035087.1	33702909	.	C	T	.	.	MAF_USDA=7.377
NC_035087.1	33703089	.	G	T	.	.	MAF_INRAE=3.333;MAF_USDA=18.033
NC_035087.1	33703120	.	G	A	.	.	MAF_USDA=4.098
NC_035087.1	33703131	.	C	T	.	.	MAF_INRAE=10.526;MAF_USDA=5.882
NC_035087.1	33703171	.	C	A	.	.	MAF_INRAE=2.5
NC_035087.1	33703243	.	C	T	.	.	MAF_INRAE=10.127;MAF_USDA=6.471
NC_035087.1	33703290	.	C	T	.	.	MAF_USDA=2.083
NC_035087.1	33703388	.	G	T	.	.	MAF_INRAE=10.127;MAF_USDA=6.471
NC_035087.1	33703555	.	T	C	.	.	MAF_USDA=1.639
NC_035087.1	33703569	.	T	A	.	.	MAF_USDA=5.738
NC_035087.1	33703611	.	A	G	.	.	MAF_USDA=2.353
NC_035087.1	33703628	.	G	A	.	.	MAF_INRAE=3.165;MAF_USDA=6.471
NC_035087.1	33703865	.	T	G	.	.	MAF_USDA=14.754
NC_035087.1	33703871	.	T	C	.	.	MAF_INRAE=13.291;MAF_USDA=12.353
NC_035087.1	33704072	.	C	T	.	.	MAF_USDA=1.639
NC_035087.1	33704137	.	A	G	.	.	MAF_INRAE=10.127;MAF_USDA=7.647
NC_035087.1	33704163	.	C	T	.	.	MAF_INRAE=26.582;MAF_USDA=48.235
NC_035087.1	33704173	.	A	C	.	.	MAF_INRAE=34.81;MAF_USDA=48.235
NC_035087.1	33704186	.	C	A	.	.	MAF_INRAE=26.582;MAF_USDA=46.471
NC_035087.1	33704269	.	G	A	.	.	MAF_USDA=2.459
NC_035087.1	33704295	.	C	A	.	.	MAF_INRAE=44.304;MAF_USDA=5.738
NC_035087.1	33704313	.	T	A	.	.	MAF_INRAE=34.81;MAF_USDA=49.412
NC_035087.1	33704325	.	A	T	.	.	MAF_USDA=1.639
NC_035087.1	33704326	.	A	T	.	.	MAF_INRAE=34.81;MAF_USDA=48.824
NC_035087.1	33704327	.	A	C	.	.	MAF_USDA=1.639
NC_035087.1	33704351	.	G	T	.	.	MAF_USDA=1.639
NC_035087.1	33704360	.	A	G	.	.	MAF_INRAE=34.81;MAF_USDA=49.412
NC_035087.1	33704361	.	G	T	.	.	MAF_INRAE=37.5;MAF_USDA=49.412
NC_035087.1	33704364	.	T	G	.	.	MAF_INRAE=37.5;MAF_USDA=48.235
NC_035087.1	33704427	.	G	A	.	.	MAF_INRAE=10.759;MAF_USDA=9.412
NC_035087.1	33704456	.	G	T	.	.	MAF_USDA=1.639
NC_035087.1	33704476	.	G	T	.	.	MAF_INRAE=10.127;MAF_USDA=10.588
NC_035087.1	33704491	.	C	A	.	.	MAF_INRAE=10.127;MAF_USDA=6.471
NC_035087.1	33704532	.	G	A	.	.	MAF_INRAE=10.127;MAF_USDA=8.235
NC_035087.1	33704556	.	A	T	.	.	MAF_INRAE=34.177;MAF_USDA=49.412
NC_035087.1	33704589	.	G	T	.	.	MAF_INRAE=1.667;MAF_USDA=4.167
NC_035087.1	33704617	.	C	A	.	.	MAF_USDA=2.459
NC_035087.1	33704652	.	T	A	.	.	MAF_INRAE=44.304;MAF_USDA=5.738
NC_035087.1	33704668	.	A	G	.	.	MAF_INRAE=7.5;MAF_USDA=10.0
NC_035087.1	33704674	.	A	C	.	.	MAF_INRAE=13.291;MAF_USDA=8.235
NC_035087.1	33704708	.	T	A	.	.	MAF_USDA=1.639
NC_035087.1	33704723	.	A	G	.	.	MAF_USDA=3.279
NC_035087.1	33704793	.	A	G	.	.	MAF_USDA=3.333
NC_035087.1	33704837	.	G	T	.	.	MAF_INRAE=10.526;MAF_USDA=4.118
NC_035087.1	33704874	.	G	A	.	.	MAF_USDA=1.639
NC_035087.1	33704881	.	G	A	.	.	MAF_USDA=8.197
NC_035087.1	33704882	.	A	G	.	.	MAF_INRAE=10.526;MAF_USDA=3.529
NC_035087.1	33704921	.	C	T	.	.	MAF_INRAE=22.785;MAF_USDA=22.917
NC_035087.1	33704931	.	T	G	.	.	MAF_USDA=1.639
NC_035087.1	33705020	.	C	T	.	.	MAF_USDA=14.754
NC_035087.1	33705041	.	C	T	.	.	MAF_INRAE=23.333;MAF_USDA=39.412
NC_035087.1	33705144	.	T	C	.	.	MAF_INRAE=27.215;MAF_USDA=42.353
NC_035087.1	33705192	.	G	T	.	.	MAF_INRAE=30.38;MAF_USDA=40.588
NC_035087.1	33705229	.	C	A	.	.	MAF_USDA=22.131
NC_035087.1	33705240	.	T	C	.	.	MAF_INRAE=27.215;MAF_USDA=49.412
NC_035087.1	33705243	.	G	T	.	.	MAF_USDA=2.083
NC_035087.1	33705271	.	C	T	.	.	MAF_INRAE=22.785;MAF_USDA=40.0
NC_035087.1	33705320	.	G	A	.	.	MAF_INRAE=6.962;MAF_USDA=11.176
NC_035087.1	33705345	.	G	T	.	.	MAF_INRAE=3.165;MAF_USDA=4.167
NC_035087.1	33705346	.	T	C	.	.	MAF_USDA=2.459
NC_035087.1	33705359	.	G	T	.	.	MAF_INRAE=5.263
NC_035087.1	33705378	.	C	A	.	.	MAF_USDA=5.738
NC_035087.1	33705380	.	G	T	.	.	MAF_USDA=2.083
NC_035087.1	33705408	.	A	C	.	.	MAF_USDA=3.279
NC_035087.1	33705429	.	A	T	.	.	MAF_INRAE=22.785;MAF_USDA=49.412
NC_035087.1	33705459	.	G	T	.	.	MAF_USDA=2.459
NC_035087.1	33705502	.	C	T	.	.	MAF_INRAE=4.43;MAF_USDA=6.471
NC_035087.1	33705519	.	A	T	.	.	MAF_INRAE=7.5
NC_035087.1	33705536	.	C	T	.	.	MAF_INRAE=37.975;MAF_USDA=36.471
NC_035087.1	33705555	.	A	G	.	.	MAF_USDA=12.295
NC_035087.1	33705591	.	C	T	.	.	MAF_USDA=13.115
NC_035087.1	33705595	.	C	A	.	.	MAF_USDA=3.279
NC_035087.1	33705596	.	C	T	.	.	MAF_INRAE=20.0;MAF_USDA=2.353
NC_035087.1	33705613	.	A	T	.	.	MAF_USDA=2.459
NC_035087.1	33705618	.	T	A	.	.	MAF_USDA=13.115
NC_035087.1	33705654	.	T	A	.	.	MAF_INRAE=3.165;MAF_USDA=1.765
NC_035087.1	33705669	.	A	G	.	.	MAF_USDA=12.295
NC_035087.1	33705692	.	C	T	.	.	MAF_INRAE=6.962;MAF_USDA=4.118
NC_035087.1	33705772	.	G	A	.	.	MAF_INRAE=4.43;MAF_USDA=6.471
NC_035087.1	33705868	.	A	G	.	.	MAF_USDA=1.639
NC_035087.1	33705892	.	C	A	.	.	MAF_INRAE=4.43;MAF_USDA=7.059
NC_035087.1	33705900	.	A	C	.	.	MAF_INRAE=3.165;MAF_USDA=1.765
NC_035087.1	33705949	.	T	G	.	.	MAF_INRAE=3.165;MAF_USDA=1.765
NC_035087.1	33706003	.	C	T	.	.	MAF_INRAE=20.833;MAF_USDA=4.167
NC_035087.1	33706021	.	G	A	.	.	MAF_USDA=2.083
NC_035087.1	33706080	.	T	G	.	.	MAF_INRAE=5.263;MAF_USDA=22.917
NC_035087.1	33706188	.	G	T	.	.	MAF_INRAE=22.785;MAF_USDA=36.471
NC_035087.1	33706298	.	C	G	.	.	MAF_USDA=3.333
NC_035087.1	33706476	.	A	G	.	.	MAF_USDA=18.824
NC_035087.1	33706522	.	A	T	.	.	MAF_USDA=20.492
NC_035087.1	33706525	.	C	T	.	.	MAF_USDA=3.279
NC_035087.1	33706529	.	A	C	.	.	MAF_USDA=2.083
NC_035087.1	33706623	.	A	T	.	.	MAF_INRAE=31.646;MAF_USDA=45.882
NC_035087.1	33706679	.	G	C	.	.	MAF_USDA=1.639
NC_035087.1	33706695	.	G	T	.	.	MAF_INRAE=3.165;MAF_USDA=4.167
NC_035087.1	33706869	.	G	T	.	.	MAF_USDA=1.639
NC_035087.1	33706892	.	G	A	.	.	MAF_INRAE=3.797;MAF_USDA=6.25
NC_035087.1	33706902	.	C	T	.	.	MAF_INRAE=4.43;MAF_USDA=15.294
NC_035087.1	33706909	.	G	A	.	.	MAF_USDA=1.639
NC_035087.1	33706943	.	A	T	.	.	MAF_INRAE=30.38;MAF_USDA=41.176
NC_035087.1	33706956	.	G	A	.	.	MAF_INRAE=4.43;MAF_USDA=15.294
NC_035087.1	33707083	.	T	A	.	.	MAF_INRAE=3.165;MAF_USDA=4.167
NC_035087.1	33707138	.	C	T	.	.	MAF_INRAE=22.152;MAF_USDA=39.412
NC_035087.1	33707156	.	C	G	.	.	MAF_INRAE=3.165;MAF_USDA=4.167
NC_035087.1	33707490	.	G	C	.	.	MAF_INRAE=3.165;MAF_USDA=1.765
NC_035087.1	33707515	.	C	T	.	.	MAF_INRAE=1.667
NC_035087.1	33707569	.	G	T	.	.	MAF_INRAE=3.165;MAF_USDA=1.765
NC_035087.1	33707637	.	C	T	.	.	MAF_INRAE=22.785;MAF_USDA=37.059
NC_035087.1	33707793	.	C	T	.	.	MAF_INRAE=2.532
NC_035087.1	33707829	.	C	A	.	.	MAF_INRAE=2.532
NC_035087.1	33707836	.	A	T	.	.	MAF_INRAE=2.532;MAF_USDA=1.765
NC_035087.1	33707901	.	C	T	.	.	MAF_INRAE=5.263
NC_035087.1	33707954	.	T	C	.	.	MAF_USDA=2.083
NC_035087.1	33708006	.	C	A	.	.	MAF_INRAE=4.43;MAF_USDA=26.471
NC_035087.1	33708027	.	C	T	.	.	MAF_INRAE=22.785;MAF_USDA=34.706
NC_035087.1	33708043	.	T	G	.	.	MAF_INRAE=3.165;MAF_USDA=4.167
NC_035087.1	33708207	.	C	T	.	.	MAF_INRAE=7.595;MAF_USDA=3.529
NC_035087.1	33708231	.	G	T	.	.	MAF_INRAE=4.43;MAF_USDA=15.294
NC_035087.1	33708357	.	C	T	.	.	MAF_INRAE=7.595
NC_035087.1	33708379	.	G	A	.	.	MAF_INRAE=1.667
NC_035087.1	33708398	.	T	A	.	.	MAF_INRAE=3.333
NC_035087.1	33708399	.	G	C	.	.	MAF_INRAE=3.333
NC_035087.1	33708411	.	G	A	.	.	MAF_INRAE=21.519
NC_035087.1	33708428	.	C	T	.	.	MAF_USDA=5.738
NC_035087.1	33708438	.	C	T	.	.	MAF_INRAE=10.526;MAF_USDA=4.098
NC_035087.1	33708442	.	C	T	.	.	MAF_INRAE=3.333
NC_035087.1	33708446	.	T	C	.	.	MAF_INRAE=4.167
NC_035087.1	33708452	.	G	T	.	.	MAF_INRAE=2.5
NC_035087.1	33708480	.	C	A	.	.	MAF_INRAE=3.333
NC_035087.1	33708485	.	A	G	.	.	MAF_USDA=2.459
NC_035087.1	33708499	.	C	T	.	.	MAF_INRAE=6.667;MAF_USDA=8.824
NC_035087.1	33708584	.	G	A	.	.	MAF_INRAE=27.5
NC_035087.1	33708601	.	C	A	.	.	MAF_INRAE=31.667
NC_035087.1	33708618	.	T	C	.	.	MAF_INRAE=39.167
NC_035087.1	33708625	.	T	C	.	.	MAF_INRAE=40.833
NC_035087.1	33708627	.	C	T	.	.	MAF_INRAE=41.667
NC_035087.1	33708632	.	T	C	.	.	MAF_INRAE=42.5
NC_035087.1	33708633	.	C	T	.	.	MAF_USDA=8.197
NC_035087.1	33708634	.	T	A	.	.	MAF_INRAE=6.667;MAF_USDA=8.333
NC_035087.1	33708649	.	T	G	.	.	MAF_INRAE=44.167;MAF_USDA=22.941
NC_035087.1	33708651	.	G	T	.	.	MAF_INRAE=44.167;MAF_USDA=47.917
NC_035087.1	33708654	.	C	T	.	.	MAF_INRAE=45.0;MAF_USDA=28.824
NC_035087.1	33708655	.	G	A	.	.	MAF_USDA=2.459
NC_035087.1	33708677	.	T	C	.	.	MAF_INRAE=39.167;MAF_USDA=41.667
NC_035087.1	33708686	.	A	G	.	.	MAF_INRAE=39.167
NC_035087.1	33708774	.	T	C	.	.	MAF_USDA=22.131
NC_035087.1	33708829	.	C	G	.	.	MAF_INRAE=20.833
NC_035087.1	33708832	.	C	T	.	.	MAF_INRAE=20.833
NC_035087.1	33708862	.	G	A	.	.	MAF_USDA=1.639
NC_035087.1	33708878	.	T	G	.	.	MAF_INRAE=34.177
NC_035087.1	33708906	.	C	A	.	.	MAF_INRAE=2.5
NC_035087.1	33708908	.	C	T	.	.	MAF_INRAE=2.5
NC_035087.1	33708917	.	T	C	.	.	MAF_INRAE=2.5
NC_035087.1	33708937	.	G	T	.	.	MAF_INRAE=5.263;MAF_USDA=10.588
NC_035087.1	33708963	.	G	A	.	.	MAF_USDA=22.941
NC_035087.1	33709021	.	G	A	.	.	MAF_INRAE=22.152;MAF_USDA=40.0
NC_035087.1	33709027	.	T	A	.	.	MAF_INRAE=7.595;MAF_USDA=2.459
NC_035087.1	33709141	.	A	G	.	.	MAF_INRAE=22.785;MAF_USDA=39.412
NC_035087.1	33709182	.	T	C	.	.	MAF_INRAE=30.0
NC_035087.1	33709193	.	T	A	.	.	MAF_INRAE=30.0;MAF_USDA=14.583
NC_035087.1	33709254	.	A	T	.	.	MAF_INRAE=22.785;MAF_USDA=41.176
NC_035087.1	33709291	.	T	C	.	.	MAF_INRAE=7.595;MAF_USDA=17.059
NC_035087.1	33709300	.	T	G	.	.	MAF_USDA=1.639
NC_035087.1	33709353	.	A	T	.	.	MAF_USDA=21.765
NC_035087.1	33709369	.	A	C	.	.	MAF_USDA=2.459
NC_035087.1	33709371	.	G	C	.	.	MAF_INRAE=4.43;MAF_USDA=6.471
NC_035087.1	33709488	.	G	T	.	.	MAF_INRAE=5.263;MAF_USDA=2.083
NC_035087.1	33709509	.	G	A	.	.	MAF_INRAE=7.595;MAF_USDA=15.882
NC_035087.1	33709548	.	T	C	.	.	MAF_USDA=2.459
NC_035087.1	33709562	.	C	G	.	.	MAF_INRAE=6.329;MAF_USDA=12.353
NC_035087.1	33709609	.	G	T	.	.	MAF_INRAE=7.595;MAF_USDA=4.098
NC_035087.1	33709657	.	G	C	.	.	MAF_INRAE=5.263
NC_035087.1	33709668	.	C	T	.	.	MAF_USDA=2.083
NC_035087.1	33709820	.	A	G	.	.	MAF_INRAE=30.38;MAF_USDA=38.824
NC_035087.1	33709924	.	C	G	.	.	MAF_USDA=2.459
NC_035087.1	33710348	.	G	A	.	.	MAF_USDA=2.459
NC_035087.1	33710494	.	C	T	.	.	MAF_INRAE=41.667
NC_035087.1	33710670	.	C	T	.	.	MAF_USDA=2.459
NC_035087.1	33710734	.	C	A	.	.	MAF_INRAE=3.333
NC_035087.1	33711019	.	G	A	.	.	MAF_USDA=2.459
NC_035087.1	33711029	.	G	A	.	.	MAF_USDA=2.459
NC_035087.1	33711110	.	G	A	.	.	MAF_INRAE=3.165;MAF_USDA=1.765
NC_035087.1	33711115	.	G	A	.	.	MAF_INRAE=4.43;MAF_USDA=7.059
NC_035087.1	33711185	.	A	C	.	.	MAF_INRAE=3.165;MAF_USDA=1.765
NC_035087.1	33711192	.	A	G	.	.	MAF_USDA=2.083
NC_035087.1	33711313	.	A	C	.	.	MAF_INRAE=3.165;MAF_USDA=1.765
NC_035087.1	33711317	.	G	T	.	.	MAF_INRAE=2.5;MAF_USDA=1.765
NC_035087.1	33711428	.	A	C	.	.	MAF_INRAE=4.43;MAF_USDA=24.118
NC_035087.1	33711481	.	G	A	.	.	MAF_INRAE=3.165;MAF_USDA=1.765
NC_035087.1	33711483	.	T	C	.	.	MAF_INRAE=7.595;MAF_USDA=36.471
NC_035087.1	33711486	.	T	C	.	.	MAF_INRAE=20.833;MAF_USDA=6.25
NC_035087.1	33711506	.	C	T	.	.	MAF_USDA=3.279
NC_035087.1	33711526	.	C	T	.	.	MAF_INRAE=3.165;MAF_USDA=1.765
NC_035087.1	33711534	.	A	G	.	.	MAF_INRAE=3.165;MAF_USDA=1.765
NC_035087.1	33711549	.	A	T	.	.	MAF_INRAE=6.962;MAF_USDA=10.588
NC_035087.1	33711551	.	T	C	.	.	MAF_INRAE=10.526;MAF_USDA=3.529
NC_035087.1	33711577	.	A	T	.	.	MAF_USDA=3.279
NC_035087.1	33711657	.	C	T	.	.	MAF_INRAE=7.595;MAF_USDA=3.529
NC_035087.1	33711754	.	A	G	.	.	MAF_INRAE=34.81;MAF_USDA=40.588
NC_035087.1	33711872	.	G	C	.	.	MAF_USDA=1.639
NC_035087.1	33711878	.	T	A	.	.	MAF_INRAE=7.595;MAF_USDA=2.459
NC_035087.1	33711920	.	G	A	.	.	MAF_INRAE=7.5;MAF_USDA=27.083
NC_035087.1	33712102	.	G	A	.	.	MAF_USDA=3.279
NC_035087.1	33712106	.	G	A	.	.	MAF_USDA=1.639
NC_035087.1	33712172	.	C	T	.	.	MAF_USDA=18.235
NC_035087.1	33712274	.	A	T	.	.	MAF_USDA=2.083
NC_035087.1	33712275	.	G	T	.	.	MAF_INRAE=37.975;MAF_USDA=21.176
NC_035087.1	33712384	.	T	C	.	.	MAF_USDA=2.459
NC_035087.1	33712431	.	T	G	.	.	MAF_INRAE=44.304;MAF_USDA=5.738
NC_035087.1	33712496	.	T	C	.	.	MAF_INRAE=10.526;MAF_USDA=2.941
NC_035087.1	33712539	.	T	G	.	.	MAF_USDA=3.279
NC_035087.1	33712797	.	G	A	.	.	MAF_USDA=6.557
NC_035087.1	33712837	.	A	G	.	.	MAF_USDA=1.639
NC_035087.1	33712842	.	C	T	.	.	MAF_INRAE=9.494;MAF_USDA=29.412
NC_035087.1	33713097	.	T	C	.	.	MAF_USDA=1.639
NC_035087.1	33713130	.	A	C	.	.	MAF_INRAE=32.911;MAF_USDA=30.0
NC_035087.1	33713153	.	G	A	.	.	MAF_USDA=1.639
NC_035087.1	33713248	.	T	G	.	.	MAF_INRAE=25.316;MAF_USDA=34.118
NC_035087.1	33713349	.	T	C	.	.	MAF_INRAE=3.165;MAF_USDA=1.765
NC_035087.1	33713360	.	T	G	.	.	MAF_USDA=2.459
NC_035087.1	33713470	.	T	C	.	.	MAF_USDA=34.118
NC_035087.1	33713474	.	A	T	.	.	MAF_INRAE=6.667;MAF_USDA=2.459
NC_035087.1	33713565	.	C	T	.	.	MAF_INRAE=5.696;MAF_USDA=11.176
NC_035087.1	33713636	.	A	G	.	.	MAF_USDA=3.279
NC_035087.1	33713680	.	A	T	.	.	MAF_USDA=2.083
NC_035087.1	33714690	.	G	A	.	.	MAF_USDA=18.75
NC_035087.1	33714694	.	C	T	.	.	MAF_USDA=10.417
NC_035087.1	33714702	.	C	T	.	.	MAF_USDA=12.5
NC_035087.1	33714704	.	T	A	.	.	MAF_USDA=22.917
NC_035087.1	33714714	.	C	T	.	.	MAF_USDA=4.167
NC_035087.1	33714747	.	C	T	.	.	MAF_USDA=27.083
NC_035087.1	33714768	.	T	C	.	.	MAF_USDA=10.588
NC_035087.1	33714780	.	C	G	.	.	MAF_USDA=10.0
NC_035087.1	33714799	.	G	A	.	.	MAF_USDA=5.738
NC_035087.1	33714869	.	G	T	.	.	MAF_INRAE=19.62;MAF_USDA=25.882
NC_035087.1	33714874	.	A	C	.	.	MAF_USDA=1.639
NC_035087.1	33714938	.	A	T	.	.	MAF_INRAE=22.152;MAF_USDA=20.0
NC_035087.1	33714963	.	T	G	.	.	MAF_USDA=2.459
NC_035087.1	33715207	.	G	A	.	.	MAF_USDA=18.235
NC_035087.1	33715242	.	A	C	.	.	MAF_USDA=6.557
NC_035087.1	33715254	.	A	T	.	.	MAF_INRAE=10.526;MAF_USDA=4.118
NC_035087.1	33715376	.	C	G	.	.	MAF_INRAE=38.608;MAF_USDA=17.647
NC_035087.1	33715506	.	C	A	.	.	MAF_USDA=1.639
NC_035087.1	33715541	.	G	A	.	.	MAF_USDA=5.882
NC_035087.1	33715604	.	A	G	.	.	MAF_USDA=32.353
NC_035087.1	33715659	.	T	A	.	.	MAF_INRAE=6.962;MAF_USDA=2.459
NC_035087.1	33715674	.	A	G	.	.	MAF_INRAE=6.962;MAF_USDA=2.459
NC_035087.1	33715678	.	C	A	.	.	MAF_INRAE=5.833;MAF_USDA=2.459
NC_035087.1	33716142	.	A	G	.	.	MAF_USDA=9.836
NC_035087.1	33716222	.	C	T	.	.	MAF_USDA=2.083
NC_035087.1	33716259	.	T	A	.	.	MAF_USDA=4.918
NC_035087.1	33716264	.	A	C	.	.	MAF_USDA=2.459
NC_035087.1	33716302	.	G	A	.	.	MAF_USDA=2.083
NC_035087.1	33716460	.	C	T	.	.	MAF_INRAE=5.263;MAF_USDA=3.529
NC_035087.1	33716589	.	A	T	.	.	MAF_USDA=20.588
NC_035087.1	33716775	.	C	T	.	.	MAF_INRAE=3.165;MAF_USDA=4.167
NC_035087.1	33716817	.	T	C	.	.	MAF_INRAE=32.911;MAF_USDA=29.412
NC_035087.1	33716832	.	G	A	.	.	MAF_USDA=1.639
NC_035087.1	33716905	.	A	G	.	.	MAF_INRAE=2.532
NC_035087.1	33716998	.	A	C	.	.	MAF_USDA=1.639
NC_035087.1	33717010	.	C	A	.	.	MAF_USDA=17.213
NC_035087.1	33717060	.	G	A	.	.	MAF_INRAE=2.5;MAF_USDA=11.475
NC_035087.1	33717202	.	C	G	.	.	MAF_INRAE=7.595;MAF_USDA=2.459
NC_035087.1	33717263	.	G	A	.	.	MAF_USDA=2.459
NC_035087.1	33717400	.	T	C	.	.	MAF_INRAE=7.595;MAF_USDA=4.918
NC_035087.1	33717425	.	A	G	.	.	MAF_USDA=23.529
NC_035087.1	33717444	.	A	G	.	.	MAF_INRAE=20.0;MAF_USDA=4.706
NC_035087.1	33717458	.	G	A	.	.	MAF_INRAE=10.127;MAF_USDA=18.824
NC_035087.1	33717522	.	G	A	.	.	MAF_INRAE=15.823;MAF_USDA=22.941
NC_035087.1	33717542	.	G	A	.	.	MAF_INRAE=20.833;MAF_USDA=6.25
NC_035087.1	33717585	.	G	A	.	.	MAF_INRAE=7.595;MAF_USDA=4.098
NC_035087.1	33717591	.	G	T	.	.	MAF_USDA=6.557
NC_035087.1	33717619	.	G	A	.	.	MAF_USDA=1.639
NC_035087.1	33717628	.	C	T	.	.	MAF_INRAE=3.165;MAF_USDA=1.765
NC_035087.1	33717645	.	G	A	.	.	MAF_USDA=1.639
NC_035087.1	33717674	.	G	A	.	.	MAF_USDA=1.639
NC_035087.1	33717687	.	G	A	.	.	MAF_USDA=1.639
NC_035087.1	33717698	.	G	A	.	.	MAF_INRAE=3.165;MAF_USDA=1.765
NC_035087.1	33717699	.	G	T	.	.	MAF_USDA=2.459
NC_035087.1	33717737	.	G	A	.	.	MAF_INRAE=30.833;MAF_USDA=27.059
NC_035087.1	33717744	.	T	A	.	.	MAF_INRAE=20.833;MAF_USDA=6.25
NC_035087.1	33717786	.	T	C	.	.	MAF_INRAE=8.861;MAF_USDA=41.176
NC_035087.1	33717787	.	G	A	.	.	MAF_INRAE=10.0;MAF_USDA=12.353
NC_035087.1	33717852	.	G	A	.	.	MAF_INRAE=7.595;MAF_USDA=24.706
NC_035087.1	33717962	.	G	A	.	.	MAF_USDA=2.459
NC_035087.1	33718103	.	A	G	.	.	MAF_INRAE=2.5;MAF_USDA=4.167
NC_035087.1	33718106	.	TCACATCC	TCACATCT	.	.	MAF_USDA=47.917
NC_035087.1	33718113	.	C	T	.	.	MAF_USDA=13.115
NC_035087.1	33718119	.	T	G	.	.	MAF_INRAE=3.165;MAF_USDA=4.167
NC_035087.1	33718121	.	G	A	.	.	MAF_INRAE=2.5;MAF_USDA=4.167
NC_035087.1	33718142	.	G	A	.	.	MAF_INRAE=3.165;MAF_USDA=1.765
NC_035087.1	33718196	.	C	T	.	.	MAF_INRAE=7.595;MAF_USDA=39.412
NC_035087.1	33718355	.	A	C	.	.	MAF_INRAE=2.5
NC_035087.1	33718361	.	C	A	.	.	MAF_INRAE=22.152;MAF_USDA=32.353
NC_035087.1	33718442	.	G	A	.	.	MAF_USDA=2.459
NC_035087.1	33718443	.	T	A	.	.	MAF_USDA=2.459
NC_035087.1	33718686	.	C	A	.	.	MAF_INRAE=2.5
NC_035087.1	33718869	.	T	C	.	.	MAF_INRAE=3.165;MAF_USDA=4.167
NC_035087.1	33718870	.	C	T	.	.	MAF_INRAE=29.747;MAF_USDA=45.882
NC_035087.1	33718927	.	C	T	.	.	MAF_INRAE=3.165;MAF_USDA=4.167
NC_035087.1	33719102	.	C	A	.	.	MAF_INRAE=13.291;MAF_USDA=10.656
NC_035087.1	33719149	.	C	T	.	.	MAF_USDA=6.557
NC_035087.1	33719210	.	G	T	.	.	MAF_INRAE=31.013;MAF_USDA=28.235
NC_035087.1	33719302	.	A	G	.	.	MAF_USDA=17.213
NC_035087.1	33719323	.	C	T	.	.	MAF_USDA=2.459
NC_035087.1	33719329	.	A	G	.	.	MAF_INRAE=20.0;MAF_USDA=14.706
NC_035087.1	33719421	.	C	A	.	.	MAF_USDA=9.836
NC_035087.1	33719476	.	T	C	.	.	MAF_USDA=1.639
NC_035087.1	33719698	.	C	T	.	.	MAF_USDA=9.836
NC_035087.1	33719712	.	T	C	.	.	MAF_USDA=3.279
NC_035087.1	33719727	.	C	T	.	.	MAF_USDA=1.639
NC_035087.1	33719785	.	A	T	.	.	MAF_USDA=11.475
NC_035087.1	33719801	.	G	A	.	.	MAF_INRAE=49.167;MAF_USDA=11.765
NC_035087.1	33719943	.	G	A	.	.	MAF_INRAE=5.263
NC_035087.1	33720088	.	A	G	.	.	MAF_INRAE=3.165;MAF_USDA=1.765
NC_035087.1	33720114	.	G	A	.	.	MAF_USDA=1.639
NC_035087.1	33720341	.	G	A	.	.	MAF_USDA=2.083
NC_035087.1	33720463	.	A	G	.	.	MAF_INRAE=5.263
NC_035087.1	33720501	.	C	A	.	.	MAF_USDA=3.279
NC_035087.1	33720527	.	G	C	.	.	MAF_USDA=3.279
NC_035087.1	33720552	.	G	T	.	.	MAF_USDA=4.098
NC_035087.1	33720567	.	A	G	.	.	MAF_USDA=9.412
NC_035087.1	33720587	.	T	C	.	.	MAF_INRAE=46.203;MAF_USDA=11.765
NC_035087.1	33720658	.	C	T	.	.	MAF_INRAE=20.833;MAF_USDA=11.176
NC_035087.1	33720666	.	C	T	.	.	MAF_INRAE=10.127;MAF_USDA=18.235
NC_035087.1	33720691	.	T	G	.	.	MAF_INRAE=48.101;MAF_USDA=11.176
NC_035087.1	33720882	.	G	T	.	.	MAF_INRAE=7.595;MAF_USDA=4.918
NC_035087.1	33720924	.	T	C	.	.	MAF_INRAE=7.595;MAF_USDA=20.0
NC_035087.1	33721106	.	A	T	.	.	MAF_USDA=1.639
NC_035087.1	33721196	.	G	A	.	.	MAF_INRAE=10.127;MAF_USDA=8.235
NC_035087.1	33721369	.	C	T	.	.	MAF_INRAE=48.101;MAF_USDA=11.765
NC_035087.1	33721524	.	G	A	.	.	MAF_INRAE=2.5;MAF_USDA=3.529
NC_035087.1	33721528	.	A	C	.	.	MAF_USDA=4.918
NC_035087.1	33721531	.	C	T	.	.	MAF_USDA=2.459
NC_035087.1	33721692	.	G	A	.	.	MAF_INRAE=46.835;MAF_USDA=10.588
NC_035087.1	33721773	.	C	T	.	.	MAF_INRAE=10.127;MAF_USDA=7.647
NC_035087.1	33721823	.	C	T	.	.	MAF_INRAE=12.658;MAF_USDA=8.197
NC_035087.1	33721879	.	G	C	.	.	MAF_INRAE=5.263
NC_035087.1	33721929	.	T	G	.	.	MAF_USDA=11.475
NC_035087.1	33722075	.	C	A	.	.	MAF_INRAE=21.667;MAF_USDA=4.167
NC_035087.1	33722229	.	C	T	.	.	MAF_USDA=10.588
NC_035087.1	33722401	.	T	C	.	.	MAF_INRAE=46.835;MAF_USDA=16.471
NC_035087.1	33722438	.	C	T	.	.	MAF_INRAE=3.165;MAF_USDA=4.167
NC_035087.1	33722439	.	A	C	.	.	MAF_USDA=12.295
NC_035087.1	33722472	.	G	A	.	.	MAF_USDA=1.639
NC_035087.1	33722490	.	G	A	.	.	MAF_INRAE=9.494;MAF_USDA=7.059
NC_035087.1	33722532	.	A	C	.	.	MAF_INRAE=36.667;MAF_USDA=35.417
NC_035087.1	33722576	.	A	T	.	.	MAF_USDA=8.197
NC_035087.1	33722590	.	A	G	.	.	MAF_USDA=12.295
NC_035087.1	33722599	.	C	T	.	.	MAF_USDA=3.279
NC_035087.1	33722632	.	G	A	.	.	MAF_USDA=3.279
NC_035087.1	33722699	.	G	A	.	.	MAF_INRAE=3.165;MAF_USDA=4.167
NC_035087.1	33722721	.	G	T	.	.	MAF_INRAE=3.165;MAF_USDA=4.167
NC_035087.1	33722730	.	T	C	.	.	MAF_USDA=1.639
NC_035087.1	33722758	.	C	T	.	.	MAF_USDA=4.918
NC_035087.1	33722783	.	G	A	.	.	MAF_USDA=5.738
NC_035087.1	33722788	.	G	A	.	.	MAF_USDA=2.083
NC_035087.1	33722791	.	C	T	.	.	MAF_USDA=6.557
NC_035087.1	33722806	.	G	C	.	.	MAF_USDA=5.0
NC_035087.1	33722859	.	C	T	.	.	MAF_USDA=4.098
NC_035087.1	33722863	.	A	T	.	.	MAF_USDA=6.557
NC_035087.1	33722906	.	G	T	.	.	MAF_INRAE=10.127;MAF_USDA=7.647
NC_035087.1	33722918	.	A	C	.	.	MAF_USDA=3.279
NC_035087.1	33722966	.	A	G	.	.	MAF_INRAE=46.203;MAF_USDA=14.118
NC_035087.1	33723097	.	A	G	.	.	MAF_USDA=4.918
NC_035087.1	33723186	.	A	G	.	.	MAF_INRAE=2.5;MAF_USDA=4.098
NC_035087.1	33723217	.	G	A	.	.	MAF_USDA=4.706
NC_035087.1	33723256	.	A	G	.	.	MAF_INRAE=46.835;MAF_USDA=14.118
NC_035087.1	33723271	.	T	C	.	.	MAF_INRAE=10.759;MAF_USDA=44.118
NC_035087.1	33723456	.	T	A	.	.	MAF_USDA=1.639
NC_035087.1	33723527	.	A	G	.	.	MAF_INRAE=2.632
NC_035087.1	33723624	.	A	T	.	.	MAF_USDA=1.639
NC_035087.1	33723659	.	G	A	.	.	MAF_INRAE=2.5;MAF_USDA=4.918
NC_035087.1	33723771	.	G	T	.	.	MAF_INRAE=5.263
NC_035087.1	33723997	.	A	G	.	.	MAF_USDA=1.639
NC_035087.1	33724052	.	T	G	.	.	MAF_INRAE=12.658;MAF_USDA=8.197
NC_035087.1	33724128	.	C	A	.	.	MAF_USDA=10.588
NC_035087.1	33724135	.	T	C	.	.	MAF_INRAE=46.835;MAF_USDA=11.176
NC_035087.1	33724253	.	C	A	.	.	MAF_INRAE=10.127;MAF_USDA=7.647
NC_035087.1	33724304	.	G	C	.	.	MAF_INRAE=5.263
NC_035087.1	33724364	.	G	T	.	.	MAF_INRAE=13.291;MAF_USDA=7.377
NC_035087.1	33724385	.	A	T	.	.	MAF_INRAE=7.595
NC_035087.1	33724452	.	G	T	.	.	MAF_USDA=10.588
NC_035087.1	33724477	.	G	T	.	.	MAF_INRAE=7.595;MAF_USDA=5.738
NC_035087.1	33724559	.	G	A	.	.	MAF_INRAE=7.595;MAF_USDA=2.459
NC_035087.1	33724603	.	T	A	.	.	MAF_USDA=2.459
NC_035087.1	33724760	.	A	T	.	.	MAF_USDA=7.647
NC_035087.1	33724796	.	T	C	.	.	MAF_INRAE=13.291;MAF_USDA=6.557
NC_035087.1	33724947	.	G	A	.	.	MAF_USDA=2.459
NC_035087.1	33725071	.	T	A	.	.	MAF_INRAE=46.203;MAF_USDA=14.118
NC_035087.1	33725148	.	T	A	.	.	MAF_INRAE=10.526;MAF_USDA=2.941
NC_035087.1	33725229	.	C	A	.	.	MAF_USDA=1.639
NC_035087.1	33725282	.	G	C	.	.	MAF_USDA=3.279
NC_035087.1	33725293	.	G	A	.	.	MAF_USDA=1.639
NC_035087.1	33725328	.	A	G	.	.	MAF_INRAE=46.203;MAF_USDA=14.118
NC_035087.1	33725448	.	G	A	.	.	MAF_INRAE=2.5
NC_035087.1	33725462	.	G	A	.	.	MAF_USDA=2.459
NC_035087.1	33725524	.	G	T	.	.	MAF_USDA=2.459
NC_035087.1	33725700	.	T	A	.	.	MAF_USDA=10.588
NC_035087.1	33725745	.	T	G	.	.	MAF_INRAE=48.101;MAF_USDA=14.706
NC_035087.1	33725823	.	C	T	.	.	MAF_USDA=1.639
NC_035087.1	33725846	.	A	T	.	.	MAF_USDA=5.932
NC_035087.1	33725847	.	A	T	.	.	MAF_USDA=10.833
NC_035087.1	33726077	.	T	G	.	.	MAF_INRAE=46.203;MAF_USDA=11.765
NC_035087.1	33726083	.	C	A	.	.	MAF_USDA=4.706
NC_035087.1	33726101	.	A	C	.	.	MAF_INRAE=13.291;MAF_USDA=8.197
NC_035087.1	33726124	.	C	T	.	.	MAF_INRAE=7.595;MAF_USDA=25.294
NC_035087.1	33726358	.	C	T	.	.	MAF_INRAE=20.886;MAF_USDA=15.882
NC_035087.1	33726369	.	A	G	.	.	MAF_INRAE=5.063;MAF_USDA=1.765
NC_035087.1	33726423	.	A	G	.	.	MAF_INRAE=3.165;MAF_USDA=4.167
NC_035087.1	33726437	.	T	A	.	.	MAF_INRAE=20.833;MAF_USDA=4.167
NC_035087.1	33726468	.	C	T	.	.	MAF_INRAE=3.165;MAF_USDA=4.167
NC_035087.1	33726643	.	C	A	.	.	MAF_INRAE=46.203;MAF_USDA=10.588
NC_035087.1	33726674	.	G	A	.	.	MAF_USDA=2.459
NC_035087.1	33726769	.	A	T	.	.	MAF_INRAE=20.833;MAF_USDA=4.167
NC_035087.1	33726775	.	C	A	.	.	MAF_USDA=1.639
NC_035087.1	33726799	.	T	A	.	.	MAF_INRAE=7.5
NC_035087.1	33726843	.	A	T	.	.	MAF_USDA=3.279
NC_035087.1	33726859	.	A	G	.	.	MAF_INRAE=20.833;MAF_USDA=4.167
NC_035087.1	33726867	.	C	A	.	.	MAF_INRAE=10.759;MAF_USDA=43.529
NC_035087.1	33726869	.	C	A	.	.	MAF_INRAE=2.5
NC_035087.1	33726897	.	G	T	.	.	MAF_INRAE=10.127;MAF_USDA=7.059
NC_035087.1	33727076	.	A	G	.	.	MAF_USDA=1.639
NC_035087.1	33727131	.	A	T	.	.	MAF_USDA=3.279
NC_035087.1	33727261	.	C	T	.	.	MAF_USDA=1.639
NC_035087.1	33727304	.	C	A	.	.	MAF_USDA=10.656
NC_035087.1	33727482	.	C	G	.	.	MAF_USDA=2.459
NC_035087.1	33727651	.	C	T	.	.	MAF_USDA=8.197
NC_035087.1	33727671	.	C	T	.	.	MAF_USDA=5.738
NC_035087.1	33727765	.	G	A	.	.	MAF_USDA=3.279
NC_035087.1	33727806	.	G	A	.	.	MAF_INRAE=5.263;MAF_USDA=3.279
NC_035087.1	33727845	.	A	G	.	.	MAF_USDA=7.377
NC_035087.1	33727864	.	C	A	.	.	MAF_INRAE=3.165;MAF_USDA=1.765
NC_035087.1	33727979	.	G	C	.	.	MAF_INRAE=1.667
NC_035087.1	33727988	.	G	A	.	.	MAF_INRAE=43.671;MAF_USDA=25.294
NC_035087.1	33727997	.	C	T	.	.	MAF_INRAE=7.595;MAF_USDA=19.412
NC_035087.1	33728085	.	T	G	.	.	MAF_INRAE=10.526;MAF_USDA=3.529
NC_035087.1	33728092	.	C	T	.	.	MAF_USDA=5.738
NC_035087.1	33728102	.	G	A	.	.	MAF_USDA=5.738
NC_035087.1	33728198	.	G	A	.	.	MAF_USDA=8.197
NC_035087.1	33728471	.	T	C	.	.	MAF_USDA=1.639
NC_035087.1	33728564	.	A	C	.	.	MAF_INRAE=2.5;MAF_USDA=9.836
NC_035087.1	33729343	.	C	T	.	.	MAF_USDA=8.197
NC_035087.1	33729361	.	A	G	.	.	MAF_INRAE=2.532;MAF_USDA=4.167
NC_035087.1	33729582	.	A	G	.	.	MAF_USDA=2.459
NC_035087.1	33729603	.	G	T	.	.	MAF_USDA=2.459
NC_035087.1	33729605	.	A	C	.	.	MAF_USDA=2.459
NC_035087.1	33729607	.	A	C	.	.	MAF_USDA=2.459
NC_035087.1	33729645	.	C	T	.	.	MAF_USDA=2.459
NC_035087.1	33729681	.	G	C	.	.	MAF_INRAE=19.62;MAF_USDA=17.647
NC_035087.1	33729774	.	T	C	.	.	MAF_USDA=1.639
NC_035087.1	33729910	.	C	T	.	.	MAF_USDA=23.77
NC_035087.1	33730008	.	A	T	.	.	MAF_INRAE=3.165;MAF_USDA=1.765
NC_035087.1	33730180	.	T	A	.	.	MAF_USDA=4.098
NC_035087.1	33730252	.	A	G	.	.	MAF_INRAE=29.747;MAF_USDA=16.667
NC_035087.1	33730346	.	T	G	.	.	MAF_USDA=2.459
NC_035087.1	33730368	.	A	T	.	.	MAF_USDA=8.197
NC_035087.1	33730396	.	T	G	.	.	MAF_USDA=9.016
NC_035087.1	33730410	.	A	C	.	.	MAF_INRAE=23.418;MAF_USDA=41.765
NC_035087.1	33730461	.	G	A	.	.	MAF_INRAE=3.165;MAF_USDA=1.765
NC_035087.1	33730544	.	C	T	.	.	MAF_USDA=1.639
NC_035087.1	33730545	.	G	A	.	.	MAF_USDA=4.098
NC_035087.1	33730568	.	C	T	.	.	MAF_USDA=3.279
NC_035087.1	33730914	.	C	A	.	.	MAF_INRAE=3.165;MAF_USDA=1.765
NC_035087.1	33730928	.	A	T	.	.	MAF_INRAE=7.595;MAF_USDA=26.471
NC_035087.1	33731037	.	G	T	.	.	MAF_USDA=1.765
NC_035087.1	33731112	.	T	G	.	.	MAF_USDA=1.639
NC_035087.1	33731127	.	C	T	.	.	MAF_INRAE=20.833;MAF_USDA=4.167
NC_035087.1	33731195	.	C	T	.	.	MAF_USDA=1.639
NC_035087.1	33731196	.	A	T	.	.	MAF_USDA=2.459
NC_035087.1	33731215	.	G	C	.	.	MAF_INRAE=13.924;MAF_USDA=38.824
NC_035087.1	33731220	.	T	C	.	.	MAF_USDA=13.934
NC_035087.1	33731236	.	C	T	.	.	MAF_USDA=4.918
NC_035087.1	33731377	.	C	A	.	.	MAF_INRAE=3.165;MAF_USDA=1.765
NC_035087.1	33731622	.	A	G	.	.	MAF_INRAE=3.165;MAF_USDA=1.765
NC_035087.1	33731777	.	T	G	.	.	MAF_INRAE=3.165;MAF_USDA=4.167
NC_035087.1	33731817	.	G	T	.	.	MAF_INRAE=3.165;MAF_USDA=1.765
NC_035087.1	33731994	.	T	A	.	.	MAF_INRAE=7.595;MAF_USDA=32.353
NC_035087.1	33732027	.	T	C	.	.	MAF_USDA=6.557
NC_035087.1	33732084	.	T	G	.	.	MAF_INRAE=7.595;MAF_USDA=26.471
NC_035087.1	33732115	.	C	G	.	.	MAF_USDA=13.115
NC_035087.1	33732118	.	T	C	.	.	MAF_USDA=4.918
NC_035087.1	33732220	.	A	C	.	.	MAF_USDA=1.639
NC_035087.1	33732231	.	A	C	.	.	MAF_INRAE=10.759;MAF_USDA=34.426
NC_035087.1	33732234	.	A	C	.	.	MAF_INRAE=3.333;MAF_USDA=29.508
NC_035087.1	33732346	.	C	T	.	.	MAF_INRAE=20.833;MAF_USDA=4.167
NC_035087.1	33732367	.	T	A	.	.	MAF_USDA=1.639
NC_035087.1	33732384	.	T	A	.	.	MAF_USDA=2.459
NC_035087.1	33732400	.	G	C	.	.	MAF_INRAE=3.165;MAF_USDA=1.765
NC_035087.1	33732418	.	A	G	.	.	MAF_USDA=7.377
NC_035087.1	33732420	.	G	A	.	.	MAF_USDA=24.59
NC_035087.1	33732516	.	C	G	.	.	MAF_USDA=2.459
NC_035087.1	33732535	.	G	T	.	.	MAF_INRAE=44.304;MAF_USDA=7.059
NC_035087.1	33732651	.	T	C	.	.	MAF_USDA=6.557
NC_035087.1	33732787	.	G	C	.	.	MAF_USDA=3.279
NC_035087.1	33732792	.	G	A	.	.	MAF_USDA=1.639
NC_035087.1	33732799	.	C	T	.	.	MAF_INRAE=5.263
NC_035087.1	33732820	.	A	G	.	.	MAF_USDA=2.459
NC_035087.1	33733038	.	T	G	.	.	MAF_INRAE=29.747;MAF_USDA=23.214
NC_035087.1	33733179	.	C	T	.	.	MAF_USDA=1.695
NC_035087.1	33733335	.	T	C	.	.	MAF_INRAE=26.316
NC_035087.1	33733354	.	A	T	.	.	MAF_INRAE=10.526;MAF_USDA=8.333
NC_035087.1	33733465	.	G	A	.	.	MAF_INRAE=29.114;MAF_USDA=19.412
NC_035087.1	33733571	.	C	T	.	.	MAF_INRAE=7.595;MAF_USDA=4.918
NC_035087.1	33733593	.	C	A	.	.	MAF_USDA=2.459
NC_035087.1	33733695	.	G	A	.	.	MAF_USDA=2.083
NC_035087.1	33733700	.	T	G	.	.	MAF_INRAE=2.532;MAF_USDA=6.471
NC_035087.1	33733789	.	C	A	.	.	MAF_USDA=12.295
NC_035087.1	33733813	.	T	C	.	.	MAF_USDA=29.508
NC_035087.1	33733895	.	T	C	.	.	MAF_USDA=2.459
NC_035087.1	33734006	.	G	A	.	.	MAF_INRAE=7.595;MAF_USDA=31.765
NC_035087.1	33734018	.	C	A	.	.	MAF_INRAE=5.263
NC_035087.1	33734031	.	T	C	.	.	MAF_INRAE=3.165;MAF_USDA=1.176
NC_035087.1	33734226	.	G	A	.	.	MAF_INRAE=3.165;MAF_USDA=2.353
NC_035087.1	33734238	.	G	A	.	.	MAF_USDA=1.639
NC_035087.1	33734240	.	C	A	.	.	MAF_USDA=3.279
NC_035087.1	33734424	.	C	T	.	.	MAF_USDA=1.639
NC_035087.1	33734550	.	T	G	.	.	MAF_INRAE=7.595;MAF_USDA=31.765
NC_035087.1	33734583	.	T	C	.	.	MAF_INRAE=10.526;MAF_USDA=3.529
NC_035087.1	33734715	.	A	T	.	.	MAF_INRAE=13.924;MAF_USDA=40.0
NC_035087.1	33734884	.	T	G	.	.	MAF_INRAE=14.557;MAF_USDA=40.588
NC_035087.1	33734969	.	A	C	.	.	MAF_USDA=2.459
NC_035087.1	33734985	.	G	A	.	.	MAF_INRAE=3.165;MAF_USDA=1.639
NC_035087.1	33735009	.	G	T	.	.	MAF_USDA=2.083
NC_035087.1	33735027	.	C	T	.	.	MAF_USDA=2.083
NC_035087.1	33735149	.	A	G	.	.	MAF_INRAE=7.595;MAF_USDA=33.529
NC_035087.1	33735250	.	T	A	.	.	MAF_USDA=1.639
NC_035087.1	33735428	.	G	A	.	.	MAF_USDA=5.738
NC_035087.1	33735501	.	C	T	.	.	MAF_INRAE=13.924;MAF_USDA=39.412
NC_035087.1	33735525	.	C	T	.	.	MAF_USDA=18.033
NC_035087.1	33735571	.	G	T	.	.	MAF_INRAE=3.165;MAF_USDA=22.951
NC_035087.1	33735686	.	A	G	.	.	MAF_USDA=2.459
NC_035087.1	33735866	.	C	T	.	.	MAF_INRAE=5.263
NC_035087.1	33735868	.	A	C	.	.	MAF_USDA=16.393
NC_035087.1	33735958	.	A	G	.	.	MAF_USDA=1.639
NC_035087.1	33736367	.	A	C	.	.	MAF_INRAE=26.316;MAF_USDA=48.824
NC_035087.1	33736378	.	T	A	.	.	MAF_USDA=15.574
NC_035087.1	33736404	.	G	T	.	.	MAF_USDA=8.197
NC_035087.1	33736479	.	G	T	.	.	MAF_INRAE=2.5;MAF_USDA=1.639
NC_035087.1	33736502	.	C	T	.	.	MAF_USDA=16.393
NC_035087.1	33736642	.	C	T	.	.	MAF_INRAE=3.165;MAF_USDA=25.294
NC_035087.1	33736719	.	A	G	.	.	MAF_USDA=10.656
NC_035087.1	33736747	.	G	T	.	.	MAF_INRAE=3.165;MAF_USDA=14.118
NC_035087.1	33736784	.	C	A	.	.	MAF_INRAE=3.165;MAF_USDA=24.118
NC_035087.1	33736843	.	A	G	.	.	MAF_USDA=4.706
NC_035087.1	33737019	.	T	A	.	.	MAF_INRAE=14.557
NC_035087.1	33737093	.	C	T	.	.	MAF_INRAE=3.165;MAF_USDA=2.459
NC_035087.1	33737265	.	G	A	.	.	MAF_INRAE=3.165;MAF_USDA=37.647
NC_035087.1	33737462	.	A	G	.	.	MAF_INRAE=8.228;MAF_USDA=31.765
NC_035087.1	33737466	.	C	T	.	.	MAF_USDA=12.295
NC_035087.1	33737475	.	C	G	.	.	MAF_USDA=2.459
NC_035087.1	33737493	.	A	G	.	.	MAF_INRAE=3.165;MAF_USDA=1.639
NC_035087.1	33737701	.	G	A	.	.	MAF_USDA=18.033
NC_035087.1	33737806	.	C	T	.	.	MAF_INRAE=5.263
NC_035087.1	33737915	.	T	C	.	.	MAF_INRAE=3.333
NC_035087.1	33738117	.	C	G	.	.	MAF_USDA=1.639
NC_035087.1	33738186	.	G	A	.	.	MAF_INRAE=5.263
NC_035087.1	33738294	.	C	T	.	.	MAF_INRAE=10.526;MAF_USDA=2.941
NC_035087.1	33738311	.	T	C	.	.	MAF_INRAE=7.595;MAF_USDA=32.353
NC_035087.1	33738415	.	G	A	.	.	MAF_USDA=2.459
NC_035087.1	33738496	.	A	G	.	.	MAF_INRAE=32.278;MAF_USDA=16.471
NC_035087.1	33738603	.	G	C	.	.	MAF_INRAE=7.595;MAF_USDA=32.353
NC_035087.1	33738685	.	A	C	.	.	MAF_INRAE=7.595;MAF_USDA=34.118
NC_035087.1	33738711	.	G	A	.	.	MAF_USDA=2.083
NC_035087.1	33738850	.	A	G	.	.	MAF_INRAE=10.526;MAF_USDA=3.529
NC_035087.1	33738930	.	C	T	.	.	MAF_INRAE=13.291;MAF_USDA=7.377
NC_035087.1	33738968	.	C	A	.	.	MAF_INRAE=4.43;MAF_USDA=24.118
NC_035087.1	33739007	.	T	C	.	.	MAF_USDA=2.459
NC_035087.1	33739065	.	G	A	.	.	MAF_INRAE=5.833;MAF_USDA=2.459
NC_035087.1	33739084	.	C	A	.	.	MAF_INRAE=14.557;MAF_USDA=24.706
NC_035087.1	33739142	.	T	A	.	.	MAF_INRAE=16.667
NC_035087.1	33739154	.	A	C	.	.	MAF_USDA=7.377
NC_035087.1	33739198	.	T	A	.	.	MAF_USDA=12.941
NC_035087.1	33739315	.	A	T	.	.	MAF_USDA=16.471
NC_035087.1	33739319	.	T	G	.	.	MAF_USDA=3.279
NC_035087.1	33739377	.	T	A	.	.	MAF_USDA=2.459
NC_035087.1	33739419	.	G	T	.	.	MAF_USDA=11.475
NC_035087.1	33739696	.	C	A	.	.	MAF_INRAE=6.962;MAF_USDA=27.059
NC_035087.1	33739718	.	G	A	.	.	MAF_USDA=1.639
NC_035087.1	33740002	.	A	G	.	.	MAF_USDA=2.459
NC_035087.1	33740013	.	C	A	.	.	MAF_USDA=3.279
NC_035087.1	33740044	.	C	A	.	.	MAF_USDA=10.656
NC_035087.1	33740090	.	T	C	.	.	MAF_INRAE=7.595;MAF_USDA=21.176
NC_035087.1	33740136	.	C	G	.	.	MAF_USDA=1.639
NC_035087.1	33740137	.	G	A	.	.	MAF_USDA=3.279
NC_035087.1	33740161	.	T	A	.	.	MAF_INRAE=7.595;MAF_USDA=21.176
NC_035087.1	33740168	.	A	T	.	.	MAF_INRAE=7.595;MAF_USDA=21.176
NC_035087.1	33740175	.	C	A	.	.	MAF_USDA=1.639
NC_035087.1	33740232	.	T	G	.	.	MAF_USDA=1.639
NC_035087.1	33740292	.	T	A	.	.	MAF_INRAE=45.57;MAF_USDA=10.588
NC_035087.1	33740293	.	C	T	.	.	MAF_INRAE=43.333;MAF_USDA=10.588
NC_035087.1	33740323	.	A	G	.	.	MAF_INRAE=2.5;MAF_USDA=5.294
NC_035087.1	33740375	.	T	G	.	.	MAF_USDA=4.918
NC_035087.1	33740376	.	C	A	.	.	MAF_USDA=1.639
NC_035087.1	33740423	.	A	G	.	.	MAF_USDA=14.706
NC_035087.1	33740428	.	C	A	.	.	MAF_USDA=1.639
NC_035087.1	33740656	.	T	A	.	.	MAF_INRAE=7.595;MAF_USDA=25.294
NC_035087.1	33740774	.	T	A	.	.	MAF_INRAE=2.5;MAF_USDA=5.882
NC_035087.1	33740786	.	C	T	.	.	MAF_INRAE=2.5;MAF_USDA=5.882
NC_035087.1	33740847	.	T	A	.	.	MAF_INRAE=20.833;MAF_USDA=6.25
NC_035087.1	33741039	.	T	C	.	.	MAF_INRAE=18.987;MAF_USDA=28.235
NC_035087.1	33741040	.	A	G	.	.	MAF_USDA=2.459
NC_035087.1	33741072	.	G	A	.	.	MAF_USDA=9.836
NC_035087.1	33741250	.	C	T	.	.	MAF_USDA=2.083
NC_035087.1	33741419	.	G	A	.	.	MAF_INRAE=38.608;MAF_USDA=27.059
NC_035087.1	33741476	.	G	A	.	.	MAF_INRAE=46.203;MAF_USDA=21.176
NC_035087.1	33741709	.	G	A	.	.	MAF_INRAE=5.263
NC_035087.1	33741852	.	C	T	.	.	MAF_INRAE=2.5;MAF_USDA=2.459
NC_035087.1	33742079	.	A	G	.	.	MAF_INRAE=8.228;MAF_USDA=28.824
NC_035087.1	33742131	.	T	C	.	.	MAF_USDA=3.279
NC_035087.1	33742134	.	G	A	.	.	MAF_USDA=2.459
NC_035087.1	33742182	.	G	T	.	.	MAF_USDA=1.639
NC_035087.1	33742251	.	C	T	.	.	MAF_USDA=8.197
NC_035087.1	33742278	.	G	C	.	.	MAF_USDA=9.016
NC_035087.1	33742401	.	CTT	CTC	.	.	MAF_USDA=27.083
NC_035087.1	33742566	.	C	T	.	.	MAF_USDA=8.197
NC_035087.1	33742662	.	G	C	.	.	MAF_USDA=5.294
NC_035087.1	33742683	.	A	T	.	.	MAF_USDA=1.639
NC_035087.1	33742688	.	A	T	.	.	MAF_INRAE=46.203;MAF_USDA=21.176
NC_035087.1	33742704	.	C	T	.	.	MAF_INRAE=5.263
NC_035087.1	33742736	.	C	T	.	.	MAF_USDA=17.059
NC_035087.1	33742885	.	C	T	.	.	MAF_INRAE=7.595
NC_035087.1	33742894	.	C	T	.	.	MAF_USDA=5.738
NC_035087.1	33742917	.	A	C	.	.	MAF_INRAE=10.759;MAF_USDA=45.294
NC_035087.1	33743038	.	A	T	.	.	MAF_USDA=4.098
NC_035087.1	33743128	.	C	T	.	.	MAF_USDA=7.377
NC_035087.1	33743270	.	A	C	.	.	MAF_USDA=4.706
NC_035087.1	33743288	.	C	A	.	.	MAF_USDA=20.833
NC_035087.1	33743372	.	C	T	.	.	MAF_USDA=2.459
NC_035087.1	33743424	.	G	T	.	.	MAF_INRAE=5.263;MAF_USDA=14.706
NC_035087.1	33743492	.	A	G	.	.	MAF_USDA=2.459
NC_035087.1	33743579	.	C	G	.	.	MAF_INRAE=20.833;MAF_USDA=4.167
NC_035087.1	33743583	.	T	C	.	.	MAF_INRAE=3.333
NC_035087.1	33743664	.	T	C	.	.	MAF_USDA=17.059
NC_035087.1	33743675	.	C	T	.	.	MAF_USDA=3.279
NC_035087.1	33743690	.	C	T	.	.	MAF_INRAE=7.595;MAF_USDA=12.295
NC_035087.1	33743734	.	G	A	.	.	MAF_INRAE=46.203;MAF_USDA=21.176
NC_035087.1	33743749	.	C	T	.	.	MAF_USDA=6.471
NC_035087.1	33743791	.	C	T	.	.	MAF_USDA=2.459
NC_035087.1	33743821	.	G	T	.	.	MAF_INRAE=25.316;MAF_USDA=18.824
NC_035087.1	33743860	.	G	T	.	.	MAF_INRAE=30.0;MAF_USDA=16.667
NC_035087.1	33743907	.	A	G	.	.	MAF_INRAE=5.263;MAF_USDA=4.918
NC_035087.1	33743930	.	C	A	.	.	MAF_INRAE=5.833;MAF_USDA=18.824
NC_035087.1	33744093	.	C	T	.	.	MAF_USDA=1.639
NC_035087.1	33744243	.	G	A	.	.	MAF_USDA=3.279
NC_035087.1	33744354	.	C	G	.	.	MAF_USDA=5.294
NC_035087.1	33744394	.	G	T	.	.	MAF_INRAE=21.667;MAF_USDA=28.235
NC_035087.1	33744415	.	C	T	.	.	MAF_USDA=3.279
NC_035087.1	33744496	.	G	A	.	.	MAF_USDA=10.0
NC_035087.1	33744545	.	C	T	.	.	MAF_INRAE=29.114;MAF_USDA=40.588
NC_035087.1	33744638	.	A	G	.	.	MAF_INRAE=5.263
NC_035087.1	33744701	.	G	A	.	.	MAF_INRAE=5.263
NC_035087.1	33744845	.	T	G	.	.	MAF_INRAE=30.38;MAF_USDA=37.705
NC_035087.1	33744883	.	C	T	.	.	MAF_INRAE=3.165;MAF_USDA=2.941
NC_035087.1	33744992	.	C	T	.	.	MAF_USDA=2.083
NC_035087.1	33745012	.	T	C	.	.	MAF_USDA=4.706
NC_035087.1	33745072	.	G	A	.	.	MAF_USDA=13.115
NC_035087.1	33745233	.	C	A	.	.	MAF_INRAE=5.263
NC_035087.1	33745259	.	T	A	.	.	MAF_INRAE=3.165;MAF_USDA=8.235
NC_035087.1	33745435	.	T	G	.	.	MAF_USDA=1.639
NC_035087.1	33745503	.	G	T	.	.	MAF_USDA=1.639
NC_035087.1	33745565	.	A	T	.	.	MAF_USDA=3.279
NC_035087.1	33745566	.	A	G	.	.	MAF_INRAE=29.114;MAF_USDA=41.176
NC_035087.1	33745570	.	C	A	.	.	MAF_INRAE=3.333
NC_035087.1	33745586	.	A	C	.	.	MAF_INRAE=17.089;MAF_USDA=31.176
NC_035087.1	33745610	.	T	C	.	.	MAF_USDA=1.639
NC_035087.1	33745643	.	T	A	.	.	MAF_INRAE=31.013;MAF_USDA=40.588
NC_035087.1	33745698	.	A	T	.	.	MAF_INRAE=36.842;MAF_USDA=45.833
NC_035087.1	33745699	.	A	T	.	.	MAF_USDA=2.083
NC_035087.1	33745704	.	A	T	.	.	MAF_INRAE=21.053
NC_035087.1	33745705	.	T	A	.	.	MAF_INRAE=34.177;MAF_USDA=45.833
NC_035087.1	33745706	.	T	G	.	.	MAF_INRAE=3.165;MAF_USDA=5.952
NC_035087.1	33745738	.	C	T	.	.	MAF_USDA=4.167
NC_035087.1	33745906	.	G	A	.	.	MAF_USDA=4.167
NC_035087.1	33746051	.	G	A	.	.	MAF_INRAE=12.025;MAF_USDA=15.574
NC_035087.1	33746128	.	A	G	.	.	MAF_INRAE=34.177;MAF_USDA=26.471
NC_035087.1	33746181	.	A	G	.	.	MAF_INRAE=2.532;MAF_USDA=4.118
NC_035087.1	33746194	.	G	T	.	.	MAF_USDA=6.557
NC_035087.1	33746248	.	C	T	.	.	MAF_INRAE=3.165;MAF_USDA=6.471
NC_035087.1	33746252	.	A	T	.	.	MAF_USDA=3.279
NC_035087.1	33746259	.	T	G	.	.	MAF_INRAE=12.025;MAF_USDA=15.574
NC_035087.1	33746300	.	G	T	.	.	MAF_USDA=13.115
NC_035087.1	33746366	.	T	C	.	.	MAF_INRAE=34.177;MAF_USDA=27.059
NC_035087.1	33746450	.	T	G	.	.	MAF_INRAE=33.544;MAF_USDA=31.176
NC_035087.1	33746576	.	A	C	.	.	MAF_INRAE=3.165;MAF_USDA=3.529
NC_035087.1	33746613	.	G	A	.	.	MAF_USDA=2.083
NC_035087.1	33746648	.	G	T	.	.	MAF_USDA=14.754
NC_035087.1	33746669	.	T	C	.	.	MAF_USDA=4.098
NC_035087.1	33746677	.	G	T	.	.	MAF_INRAE=17.089;MAF_USDA=28.824
NC_035087.1	33746688	.	T	A	.	.	MAF_USDA=2.083
NC_035087.1	33746714	.	G	A	.	.	MAF_USDA=4.098
NC_035087.1	33746771	.	G	A	.	.	MAF_INRAE=32.911;MAF_USDA=28.571
NC_035087.1	33746796	.	A	G	.	.	MAF_INRAE=5.263
NC_035087.1	33746800	.	G	T	.	.	MAF_INRAE=9.167;MAF_USDA=31.967
NC_035087.1	33746857	.	A	G	.	.	MAF_USDA=3.279
NC_035087.1	33746870	.	C	A	.	.	MAF_INRAE=13.924;MAF_USDA=10.0
NC_035087.1	33746898	.	A	G	.	.	MAF_USDA=6.471
NC_035087.1	33746945	.	T	G	.	.	MAF_USDA=10.0
NC_035087.1	33746965	.	T	A	.	.	MAF_USDA=4.098
NC_035087.1	33747004	.	T	C	.	.	MAF_INRAE=13.291;MAF_USDA=47.541
NC_035087.1	33747005	.	A	C	.	.	MAF_INRAE=33.544;MAF_USDA=28.235
NC_035087.1	33747053	.	C	T	.	.	MAF_INRAE=6.962;MAF_USDA=5.738
NC_035087.1	33747270	.	C	T	.	.	MAF_USDA=5.294
NC_035087.1	33747283	.	C	T	.	.	MAF_INRAE=13.291;MAF_USDA=17.647
NC_035087.1	33747494	.	G	A	.	.	MAF_USDA=4.098
NC_035087.1	33747685	.	A	G	.	.	MAF_INRAE=47.368;MAF_USDA=19.643
NC_035087.1	33747892	.	A	T	.	.	MAF_INRAE=13.291;MAF_USDA=33.607
NC_035087.1	33747932	.	T	A	.	.	MAF_INRAE=3.165;MAF_USDA=4.167
NC_035087.1	33747940	.	C	A	.	.	MAF_INRAE=48.101;MAF_USDA=21.176
NC_035087.1	33747953	.	T	C	.	.	MAF_USDA=4.918
NC_035087.1	33747999	.	G	A	.	.	MAF_INRAE=10.127;MAF_USDA=8.197
NC_035087.1	33748031	.	A	G	.	.	MAF_INRAE=17.722;MAF_USDA=27.059
NC_035087.1	33748064	.	T	C	.	.	MAF_INRAE=13.924;MAF_USDA=12.353
NC_035087.1	33748129	.	G	C	.	.	MAF_INRAE=17.089;MAF_USDA=28.824
NC_035087.1	33748140	.	C	T	.	.	MAF_USDA=3.279
NC_035087.1	33748169	.	G	T	.	.	MAF_USDA=2.083
NC_035087.1	33748267	.	G	C	.	.	MAF_INRAE=3.333
NC_035087.1	33748310	.	T	A	.	.	MAF_INRAE=5.263;MAF_USDA=7.377
NC_035087.1	33748311	.	C	A	.	.	MAF_USDA=7.377
NC_035087.1	33748346	.	C	T	.	.	MAF_INRAE=3.333
NC_035087.1	33748355	.	A	C	.	.	MAF_INRAE=6.329;MAF_USDA=6.627
NC_035087.1	33748367	.	C	T	.	.	MAF_INRAE=5.263
NC_035087.1	33748370	.	G	T	.	.	MAF_INRAE=6.329;MAF_USDA=6.707
NC_035087.1	33748377	.	A	T	.	.	MAF_INRAE=6.329;MAF_USDA=6.707
NC_035087.1	33748403	.	A	T	.	.	MAF_INRAE=6.329;MAF_USDA=8.333
NC_035087.1	33748454	.	G	C	.	.	MAF_INRAE=3.333
NC_035087.1	33748476	.	T	C	.	.	MAF_USDA=1.639
NC_035087.1	33748519	.	C	T	.	.	MAF_INRAE=10.526;MAF_USDA=1.639
NC_035087.1	33748645	.	C	A	.	.	MAF_INRAE=44.937;MAF_USDA=5.738
NC_035087.1	33748647	.	G	T	.	.	MAF_USDA=5.882
NC_035087.1	33748857	.	A	C	.	.	MAF_INRAE=13.291;MAF_USDA=36.066
NC_035087.1	33749091	.	T	C	.	.	MAF_USDA=1.639
NC_035087.1	33749125	.	C	T	.	.	MAF_USDA=2.459
NC_035087.1	33749165	.	T	G	.	.	MAF_USDA=1.639
NC_035087.1	33749372	.	C	T	.	.	MAF_INRAE=47.468;MAF_USDA=21.176
NC_035087.1	33749447	.	G	C	.	.	MAF_INRAE=2.532;MAF_USDA=2.941
NC_035087.1	33749701	.	C	G	.	.	MAF_USDA=3.279
NC_035087.1	33749774	.	T	G	.	.	MAF_USDA=9.836
NC_035087.1	33749868	.	C	T	.	.	MAF_USDA=4.098
NC_035087.1	33749909	.	T	A	.	.	MAF_INRAE=6.329;MAF_USDA=5.738
NC_035087.1	33750028	.	C	G	.	.	MAF_USDA=4.918
NC_035087.1	33750090	.	T	C	.	.	MAF_INRAE=17.089;MAF_USDA=25.882
NC_035087.1	33750162	.	T	G	.	.	MAF_INRAE=47.468;MAF_USDA=7.377
NC_035087.1	33750182	.	C	T	.	.	MAF_USDA=3.279
NC_035087.1	33750295	.	T	G	.	.	MAF_INRAE=47.468;MAF_USDA=31.25
NC_035087.1	33750348	.	C	A	.	.	MAF_INRAE=16.456;MAF_USDA=29.412
NC_035087.1	33750562	.	A	G	.	.	MAF_USDA=31.25
NC_035087.1	33750584	.	G	T	.	.	MAF_INRAE=6.329;MAF_USDA=7.059
NC_035087.1	33750585	.	C	T	.	.	MAF_INRAE=6.667;MAF_USDA=7.059
NC_035087.1	33750666	.	G	T	.	.	MAF_INRAE=36.709
NC_035087.1	33750879	.	A	G	.	.	MAF_INRAE=7.5
NC_035087.1	33750956	.	T	A	.	.	MAF_INRAE=44.167;MAF_USDA=31.25
NC_035087.1	33751110	.	T	G	.	.	MAF_USDA=17.647
NC_035087.1	33751167	.	C	A	.	.	MAF_USDA=1.639
NC_035087.1	33751221	.	C	G	.	.	MAF_USDA=4.098
NC_035087.1	33751241	.	G	T	.	.	MAF_USDA=1.639
NC_035087.1	33751321	.	A	G	.	.	MAF_INRAE=17.089;MAF_USDA=27.381
NC_035087.1	33751397	.	T	C	.	.	MAF_USDA=1.639
NC_035087.1	33751473	.	G	T	.	.	MAF_USDA=3.279
NC_035087.1	33751583	.	G	A	.	.	MAF_INRAE=5.263
NC_035087.1	33751591	.	A	C	.	.	MAF_INRAE=10.759;MAF_USDA=14.706
NC_035087.1	33751597	.	A	G	.	.	MAF_USDA=1.639
NC_035087.1	33751609	.	G	A	.	.	MAF_INRAE=10.759;MAF_USDA=14.706
NC_035087.1	33751626	.	C	A	.	.	MAF_USDA=5.294
NC_035087.1	33751637	.	G	T	.	.	MAF_USDA=5.738
NC_035087.1	33751679	.	G	T	.	.	MAF_INRAE=7.595;MAF_USDA=7.377
NC_035087.1	33751772	.	T	A	.	.	MAF_USDA=2.459
NC_035087.1	33751773	.	C	A	.	.	MAF_USDA=2.459
NC_035087.1	33751814	.	G	A	.	.	MAF_USDA=1.639
NC_035087.1	33751938	.	G	C	.	.	MAF_INRAE=7.595;MAF_USDA=8.333
NC_035087.1	33751949	.	C	A	.	.	MAF_INRAE=6.329;MAF_USDA=7.143
NC_035087.1	33751977	.	G	A	.	.	MAF_INRAE=6.962;MAF_USDA=7.059
NC_035087.1	33752046	.	T	C	.	.	MAF_INRAE=17.089;MAF_USDA=45.833
NC_035087.1	33752055	.	C	T	.	.	MAF_USDA=5.294
NC_035087.1	33752056	.	G	A	.	.	MAF_INRAE=5.263
NC_035087.1	33752100	.	G	A	.	.	MAF_USDA=3.279
NC_035087.1	33752141	.	C	A	.	.	MAF_INRAE=12.658;MAF_USDA=36.885
NC_035087.1	33752146	.	C	A	.	.	MAF_INRAE=8.333;MAF_USDA=11.475
NC_035087.1	33752196	.	G	C	.	.	MAF_INRAE=13.291;MAF_USDA=35.246
NC_035087.1	33752465	.	T	C	.	.	MAF_INRAE=46.835;MAF_USDA=18.235
NC_035087.1	33752649	.	A	T	.	.	MAF_USDA=2.083
NC_035087.1	33752854	.	A	T	.	.	MAF_INRAE=13.291;MAF_USDA=36.885
NC_035087.1	33752879	.	G	T	.	.	MAF_INRAE=13.291;MAF_USDA=36.885
NC_035087.1	33752881	.	C	T	.	.	MAF_INRAE=5.696;MAF_USDA=6.471
NC_035087.1	33752897	.	C	T	.	.	MAF_USDA=1.639
NC_035087.1	33753025	.	G	T	.	.	MAF_INRAE=47.468;MAF_USDA=20.588
NC_035087.1	33753167	.	C	T	.	.	MAF_USDA=5.294
NC_035087.1	33753262	.	GC	GG	.	.	MAF_USDA=45.833
NC_035087.1	33753263	.	C	G	.	.	MAF_INRAE=17.089
NC_035087.1	33753401	.	C	A	.	.	MAF_USDA=1.639
NC_035087.1	33753419	.	A	T	.	.	MAF_USDA=1.639
NC_035087.1	33753856	.	G	A	.	.	MAF_INRAE=48.101;MAF_USDA=19.643
NC_035087.1	33753959	.	T	G	.	.	MAF_INRAE=41.772;MAF_USDA=29.412
NC_035087.1	33754109	.	T	C	.	.	MAF_INRAE=47.468;MAF_USDA=21.176
NC_035087.1	33754171	.	A	C	.	.	MAF_INRAE=29.747;MAF_USDA=37.647
NC_035087.1	33754234	.	C	T	.	.	MAF_INRAE=7.595;MAF_USDA=4.918
NC_035087.1	33754254	.	G	A	.	.	MAF_INRAE=9.494;MAF_USDA=8.824
NC_035087.1	33754411	.	A	T	.	.	MAF_INRAE=5.263
NC_035087.1	33754516	.	T	G	.	.	MAF_INRAE=5.263
NC_035087.1	33754764	.	T	C	.	.	MAF_INRAE=13.924;MAF_USDA=10.588
NC_035087.1	33754780	.	C	A	.	.	MAF_INRAE=3.333
NC_035087.1	33754820	.	G	A	.	.	MAF_INRAE=47.468;MAF_USDA=7.377
NC_035087.1	33754864	.	T	C	.	.	MAF_USDA=12.941
NC_035087.1	33754902	.	G	T	.	.	MAF_INRAE=3.165;MAF_USDA=4.167
NC_035087.1	33755064	.	T	G	.	.	MAF_INRAE=3.165;MAF_USDA=4.167
NC_035087.1	33755074	.	A	G	.	.	MAF_USDA=1.639
NC_035087.1	33755497	.	T	G	.	.	MAF_INRAE=13.291;MAF_USDA=10.0
NC_035087.1	33755527	.	G	A	.	.	MAF_INRAE=3.333
NC_035087.1	33755567	.	T	C	.	.	MAF_INRAE=29.747;MAF_USDA=37.647
NC_035087.1	33755593	.	G	T	.	.	MAF_USDA=1.639
NC_035087.1	33755725	.	T	A	.	.	MAF_INRAE=3.165;MAF_USDA=4.167
NC_035087.1	33755726	.	C	A	.	.	MAF_INRAE=2.5;MAF_USDA=4.167
NC_035087.1	33755729	.	A	C	.	.	MAF_USDA=2.459
NC_035087.1	33755732	.	T	G	.	.	MAF_USDA=3.279
NC_035087.1	33755753	.	G	T	.	.	MAF_INRAE=7.595;MAF_USDA=4.918
NC_035087.1	33755794	.	C	A	.	.	MAF_INRAE=5.263;MAF_USDA=10.656
NC_035087.1	33756393	.	G	C	.	.	MAF_INRAE=3.165;MAF_USDA=1.765
NC_035087.1	33756425	.	A	G	.	.	MAF_USDA=2.459
NC_035087.1	33756578	.	C	G	.	.	MAF_INRAE=5.263;MAF_USDA=19.672
NC_035087.1	33756656	.	G	C	.	.	MAF_USDA=17.213
NC_035087.1	33756851	.	A	T	.	.	MAF_USDA=29.412
NC_035087.1	33756868	.	C	T	.	.	MAF_USDA=4.918
NC_035087.1	33756880	.	C	G	.	.	MAF_INRAE=48.734;MAF_USDA=19.412
NC_035087.1	33757105	.	A	C	.	.	MAF_INRAE=2.5
NC_035087.1	33757133	.	A	C	.	.	MAF_USDA=2.459
NC_035087.1	33757279	.	T	A	.	.	MAF_USDA=4.918
NC_035087.1	33757291	.	T	C	.	.	MAF_USDA=11.176
NC_035087.1	33757350	.	C	A	.	.	MAF_USDA=1.639
NC_035087.1	33757419	.	C	T	.	.	MAF_USDA=1.639
NC_035087.1	33757655	.	A	T	.	.	MAF_USDA=4.098
NC_035087.1	33757690	.	T	C	.	.	MAF_INRAE=20.833
NC_035087.1	33757854	.	T	C	.	.	MAF_USDA=3.279
NC_035087.1	33757855	.	T	C	.	.	MAF_USDA=1.639
NC_035087.1	33757971	.	A	C	.	.	MAF_INRAE=15.19;MAF_USDA=10.656
NC_035087.1	33757998	.	G	A	.	.	MAF_INRAE=6.329;MAF_USDA=6.471
NC_035087.1	33758012	.	G	T	.	.	MAF_INRAE=6.667;MAF_USDA=8.333
NC_035087.1	33758034	.	G	A	.	.	MAF_INRAE=19.167;MAF_USDA=10.0
NC_035087.1	33758051	.	G	T	.	.	MAF_USDA=2.5
NC_035087.1	33758115	.	C	T	.	.	MAF_USDA=15.0
NC_035087.1	33758197	.	G	T	.	.	MAF_USDA=1.639
NC_035087.1	33758203	.	A	C	.	.	MAF_USDA=1.639
NC_035087.1	33758271	.	G	C	.	.	MAF_USDA=8.333
NC_035087.1	33758274	.	T	C	.	.	MAF_USDA=2.083
NC_035087.1	33758315	.	C	T	.	.	MAF_INRAE=38.608;MAF_USDA=27.059
NC_035087.1	33758493	.	T	C	.	.	MAF_INRAE=7.595;MAF_USDA=5.738
NC_035087.1	33758565	.	A	T	.	.	MAF_INRAE=5.263;MAF_USDA=17.213
NC_035087.1	33758566	.	A	T	.	.	MAF_USDA=15.574
NC_035087.1	33758567	.	A	T	.	.	MAF_USDA=14.754
NC_035087.1	33758633	.	T	G	.	.	MAF_INRAE=20.833;MAF_USDA=4.167
NC_035087.1	33758667	.	T	C	.	.	MAF_USDA=7.647
NC_035087.1	33758685	.	G	A	.	.	MAF_USDA=3.279
NC_035087.1	33758690	.	G	T	.	.	MAF_INRAE=3.165;MAF_USDA=1.765
NC_035087.1	33758883	.	A	G	.	.	MAF_USDA=1.765
NC_035087.1	33758935	.	C	G	.	.	MAF_INRAE=24.167;MAF_USDA=10.0
NC_035087.1	33758964	.	A	T	.	.	MAF_INRAE=5.263
NC_035087.1	33759040	.	G	T	.	.	MAF_INRAE=3.165;MAF_USDA=4.118
NC_035087.1	33759093	.	G	T	.	.	MAF_USDA=3.279
NC_035087.1	33759232	.	T	G	.	.	MAF_INRAE=10.526;MAF_USDA=4.918
NC_035087.1	33759253	.	G	T	.	.	MAF_USDA=1.639
NC_035087.1	33759351	.	G	A	.	.	MAF_USDA=4.098
NC_035087.1	33759379	.	C	T	.	.	MAF_INRAE=7.595;MAF_USDA=4.918
NC_035087.1	33759387	.	G	A	.	.	MAF_INRAE=20.833;MAF_USDA=4.167
NC_035087.1	33759519	.	C	A	.	.	MAF_INRAE=7.595;MAF_USDA=4.098
NC_035087.1	33759536	.	G	A	.	.	MAF_INRAE=4.43;MAF_USDA=2.941
NC_035087.1	33759568	.	C	A	.	.	MAF_INRAE=3.333
NC_035087.1	33759593	.	G	A	.	.	MAF_INRAE=3.165;MAF_USDA=1.765
NC_035087.1	33759624	.	T	G	.	.	MAF_INRAE=20.886;MAF_USDA=40.0
NC_035087.1	33759627	.	C	A	.	.	MAF_INRAE=2.5;MAF_USDA=13.529
NC_035087.1	33759634	.	A	C	.	.	MAF_INRAE=47.468;MAF_USDA=19.412
NC_035087.1	33759642	.	C	A	.	.	MAF_INRAE=5.696;MAF_USDA=12.941
NC_035087.1	33759678	.	A	G	.	.	MAF_USDA=3.279
NC_035087.1	33759770	.	G	T	.	.	MAF_INRAE=6.329;MAF_USDA=4.706
NC_035087.1	33759910	.	A	G	.	.	MAF_USDA=2.083
NC_035087.1	33759928	.	A	T	.	.	MAF_INRAE=5.696;MAF_USDA=12.941
NC_035087.1	33759992	.	G	T	.	.	MAF_INRAE=2.5
NC_035087.1	33760105	.	C	T	.	.	MAF_USDA=13.934
NC_035087.1	33760338	.	A	G	.	.	MAF_INRAE=18.354;MAF_USDA=27.647
NC_035087.1	33760527	.	C	G	.	.	MAF_INRAE=2.5
NC_035087.1	33760531	.	G	C	.	.	MAF_INRAE=22.152;MAF_USDA=50.0
NC_035087.1	33760586	.	A	T	.	.	MAF_USDA=2.459
NC_035087.1	33760594	.	G	T	.	.	MAF_USDA=4.098
NC_035087.1	33760600	.	G	A	.	.	MAF_INRAE=4.43;MAF_USDA=2.941
NC_035087.1	33760737	.	T	A	.	.	MAF_INRAE=15.19;MAF_USDA=21.765
NC_035087.1	33760803	.	G	C	.	.	MAF_INRAE=34.177;MAF_USDA=30.0
NC_035087.1	33760943	.	T	C	.	.	MAF_INRAE=17.722
NC_035087.1	33761002	.	C	T	.	.	MAF_USDA=3.279
NC_035087.1	33761028	.	G	A	.	.	MAF_INRAE=7.595;MAF_USDA=6.557
NC_035087.1	33761065	.	C	G	.	.	MAF_USDA=6.557
NC_035087.1	33761104	.	T	A	.	.	MAF_INRAE=3.165;MAF_USDA=1.765
NC_035087.1	33761415	.	G	A	.	.	MAF_INRAE=3.165;MAF_USDA=4.167
NC_035087.1	33761493	.	T	C	.	.	MAF_INRAE=5.263;MAF_USDA=26.23
NC_035087.1	33761606	.	T	G	.	.	MAF_USDA=3.279
NC_035087.1	33762161	.	T	G	.	.	MAF_INRAE=20.833;MAF_USDA=4.167
NC_035087.1	33762361	.	C	T	.	.	MAF_USDA=1.639
NC_035087.1	33762389	.	G	A	.	.	MAF_INRAE=6.667
NC_035087.1	33762400	.	C	T	.	.	MAF_USDA=8.235
NC_035087.1	33762694	.	A	C	.	.	MAF_USDA=12.353
NC_035087.1	33762717	.	T	C	.	.	MAF_INRAE=30.833;MAF_USDA=39.412
NC_035087.1	33763008	.	G	C	.	.	MAF_USDA=4.098
NC_035087.1	33763020	.	A	C	.	.	MAF_INRAE=24.684;MAF_USDA=36.471
NC_035087.1	33763095	.	C	T	.	.	MAF_USDA=3.279
NC_035087.1	33763131	.	A	T	.	.	MAF_INRAE=3.165;MAF_USDA=1.765
NC_035087.1	33763136	.	G	A	.	.	MAF_USDA=4.098
NC_035087.1	33763187	.	C	T	.	.	MAF_INRAE=43.671;MAF_USDA=23.529
NC_035087.1	33763189	.	G	A	.	.	MAF_INRAE=3.165;MAF_USDA=2.353
NC_035087.1	33763274	.	T	A	.	.	MAF_USDA=11.475
NC_035087.1	33763280	.	C	G	.	.	MAF_INRAE=50.0;MAF_USDA=20.0
NC_035087.1	33763282	.	C	T	.	.	MAF_USDA=2.459
NC_035087.1	33763588	.	T	C	.	.	MAF_INRAE=18.987;MAF_USDA=35.882
NC_035087.1	33763696	.	G	A	.	.	MAF_INRAE=18.987;MAF_USDA=41.176
NC_035087.1	33763864	.	A	T	.	.	MAF_USDA=3.279
NC_035087.1	33763964	.	C	T	.	.	MAF_INRAE=3.165;MAF_USDA=4.167
NC_035087.1	33763970	.	C	A	.	.	MAF_USDA=4.167
NC_035087.1	33763988	.	C	A	.	.	MAF_USDA=11.475
NC_035087.1	33763993	.	A	G	.	.	MAF_USDA=1.639
NC_035087.1	33764025	.	C	A	.	.	MAF_INRAE=5.263
NC_035087.1	33764098	.	T	A	.	.	MAF_USDA=6.557
NC_035087.1	33764160	.	G	T	.	.	MAF_USDA=4.098
NC_035087.1	33764419	.	A	C	.	.	MAF_USDA=4.098
NC_035087.1	33764434	.	A	G	.	.	MAF_USDA=2.459
NC_035087.1	33764508	.	G	T	.	.	MAF_INRAE=5.833;MAF_USDA=8.333
NC_035087.1	33764512	.	C	A	.	.	MAF_USDA=8.333
NC_035087.1	33764556	.	T	A	.	.	MAF_USDA=1.639
NC_035087.1	33764589	.	C	G	.	.	MAF_INRAE=31.646;MAF_USDA=16.071
NC_035087.1	33764622	.	C	T	.	.	MAF_USDA=8.333
NC_035087.1	33764760	.	A	G	.	.	MAF_INRAE=6.329;MAF_USDA=4.118
NC_035087.1	33764811	.	T	C	.	.	MAF_USDA=4.918
NC_035087.1	33764924	.	T	G	.	.	MAF_USDA=1.639
NC_035087.1	33764964	.	C	T	.	.	MAF_INRAE=45.57;MAF_USDA=6.557
NC_035087.1	33765072	.	G	A	.	.	MAF_USDA=1.639
NC_035087.1	33765180	.	T	C	.	.	MAF_INRAE=3.333
NC_035087.1	33765182	.	A	C	.	.	MAF_INRAE=10.526;MAF_USDA=16.393
NC_035087.1	33765233	.	G	A	.	.	MAF_INRAE=3.333
NC_035087.1	33765242	.	C	A	.	.	MAF_INRAE=21.667;MAF_USDA=4.167
NC_035087.1	33765314	.	T	A	.	.	MAF_INRAE=21.519;MAF_USDA=5.882
NC_035087.1	33765318	.	C	T	.	.	MAF_INRAE=3.165;MAF_USDA=1.765
NC_035087.1	33765395	.	G	A	.	.	MAF_USDA=4.918
NC_035087.1	33765443	.	G	A	.	.	MAF_USDA=10.0
NC_035087.1	33765447	.	T	A	.	.	MAF_USDA=10.588
NC_035087.1	33765480	.	G	A	.	.	MAF_USDA=6.25
NC_035087.1	33765499	.	A	T	.	.	MAF_USDA=1.765
NC_035087.1	33765531	.	C	A	.	.	MAF_USDA=2.083
NC_035087.1	33765537	.	A	C	.	.	MAF_INRAE=22.152;MAF_USDA=12.5
NC_035087.1	33765561	.	A	G	.	.	MAF_USDA=37.647
NC_035087.1	33765575	.	A	T	.	.	MAF_INRAE=3.333;MAF_USDA=8.197
NC_035087.1	33765578	.	C	T	.	.	MAF_USDA=4.167
NC_035087.1	33765711	.	G	C	.	.	MAF_USDA=27.083
NC_035087.1	33765713	.	C	T	.	.	MAF_USDA=18.75
NC_035087.1	33766862	.	C	T	.	.	MAF_INRAE=6.667;MAF_USDA=8.333
NC_035087.1	33766969	.	A	T	.	.	MAF_INRAE=3.333
NC_035087.1	33766975	.	A	T	.	.	MAF_INRAE=20.833
NC_035087.1	33767346	.	A	C	.	.	MAF_INRAE=12.025;MAF_USDA=43.529
NC_035087.1	33767401	.	G	A	.	.	MAF_INRAE=36.076;MAF_USDA=28.824
NC_035087.1	33767424	.	C	T	.	.	MAF_USDA=3.279
NC_035087.1	33767435	.	C	A	.	.	MAF_INRAE=44.304;MAF_USDA=6.557
NC_035087.1	33767601	.	G	T	.	.	MAF_INRAE=3.165;MAF_USDA=4.167
NC_035087.1	33767717	.	A	G	.	.	MAF_INRAE=3.165;MAF_USDA=1.765
NC_035087.1	33767851	.	A	T	.	.	MAF_INRAE=7.595
NC_035087.1	33767882	.	G	T	.	.	MAF_INRAE=7.5;MAF_USDA=1.639
NC_035087.1	33767993	.	C	A	.	.	MAF_INRAE=20.833;MAF_USDA=11.176
NC_035087.1	33768202	.	A	G	.	.	MAF_INRAE=3.165;MAF_USDA=4.167
NC_035087.1	33768249	.	A	T	.	.	MAF_USDA=1.639
NC_035087.1	33768277	.	C	A	.	.	MAF_INRAE=3.333
NC_035087.1	33768564	.	G	T	.	.	MAF_INRAE=6.667
NC_035087.1	33768594	.	T	A	.	.	MAF_USDA=17.647
NC_035087.1	33768600	.	G	T	.	.	MAF_INRAE=31.013;MAF_USDA=20.588
NC_035087.1	33768741	.	A	G	.	.	MAF_USDA=4.918
NC_035087.1	33768760	.	G	C	.	.	MAF_INRAE=5.263
NC_035087.1	33768787	.	G	C	.	.	MAF_INRAE=45.57;MAF_USDA=24.59
NC_035087.1	33768845	.	T	C	.	.	MAF_USDA=3.279
NC_035087.1	33768872	.	G	A	.	.	MAF_USDA=2.5
NC_035087.1	33768902	.	T	G	.	.	MAF_INRAE=7.595;MAF_USDA=5.738
NC_035087.1	33768913	.	T	C	.	.	MAF_USDA=3.279
NC_035087.1	33769033	.	G	T	.	.	MAF_INRAE=44.304;MAF_USDA=6.557
NC_035087.1	33769118	.	T	G	.	.	MAF_INRAE=7.5
NC_035087.1	33769143	.	T	G	.	.	MAF_USDA=18.235
NC_035087.1	33769251	.	A	G	.	.	MAF_INRAE=45.57;MAF_USDA=17.213
NC_035087.1	33769268	.	C	T	.	.	MAF_INRAE=20.833;MAF_USDA=4.167
NC_035087.1	33769285	.	A	T	.	.	MAF_INRAE=28.333;MAF_USDA=15.294
NC_035087.1	33769321	.	G	T	.	.	MAF_USDA=25.882
NC_035087.1	33769384	.	C	G	.	.	MAF_INRAE=13.924;MAF_USDA=39.412
NC_035087.1	33769399	.	A	T	.	.	MAF_USDA=1.639
NC_035087.1	33769473	.	G	T	.	.	MAF_INRAE=2.5;MAF_USDA=4.706
NC_035087.1	33769517	.	C	T	.	.	MAF_USDA=24.706
NC_035087.1	33769655	.	G	C	.	.	MAF_INRAE=13.924;MAF_USDA=34.706
NC_035087.1	33769790	.	C	T	.	.	MAF_USDA=1.765
NC_035087.1	33769822	.	T	G	.	.	MAF_INRAE=28.333;MAF_USDA=17.059
NC_035087.1	33769883	.	T	G	.	.	MAF_USDA=2.083
NC_035087.1	33769906	.	G	A	.	.	MAF_USDA=2.083
NC_035087.1	33769918	.	A	T	.	.	MAF_USDA=10.0
NC_035087.1	33769921	.	C	A	.	.	MAF_INRAE=1.667
NC_035087.1	33770044	.	G	T	.	.	MAF_INRAE=5.263
NC_035087.1	33770264	.	T	G	.	.	MAF_INRAE=26.667;MAF_USDA=6.25
NC_035087.1	33770408	.	T	C	.	.	MAF_USDA=41.667
NC_035087.1	33770468	.	C	T	.	.	MAF_USDA=6.25
NC_035087.1	33770870	.	A	G	.	.	MAF_INRAE=5.263;MAF_USDA=4.098
NC_035087.1	33770925	.	A	G	.	.	MAF_INRAE=7.595
NC_035087.1	33771193	.	C	A	.	.	MAF_INRAE=36.076
NC_035087.1	33771222	.	G	A	.	.	MAF_INRAE=20.0;MAF_USDA=4.167
NC_035087.1	33771415	.	G	T	.	.	MAF_INRAE=6.329;MAF_USDA=4.098
NC_035087.1	33771511	.	C	T	.	.	MAF_USDA=3.279
NC_035087.1	33771534	.	A	C	.	.	MAF_INRAE=20.833;MAF_USDA=4.167
NC_035087.1	33771648	.	G	A	.	.	MAF_INRAE=6.329
NC_035087.1	33771704	.	C	A	.	.	MAF_INRAE=44.304;MAF_USDA=3.279
NC_035087.1	33771752	.	T	G	.	.	MAF_INRAE=36.076;MAF_USDA=16.471
NC_035087.1	33771784	.	C	T	.	.	MAF_USDA=24.706
NC_035087.1	33771800	.	A	T	.	.	MAF_USDA=4.918
NC_035087.1	33771842	.	G	A	.	.	MAF_INRAE=35.443;MAF_USDA=41.765
NC_035087.1	33771906	.	G	A	.	.	MAF_INRAE=5.263
NC_035087.1	33771924	.	A	C	.	.	MAF_INRAE=44.304;MAF_USDA=3.279
NC_035087.1	33772036	.	A	C	.	.	MAF_USDA=25.294
NC_035087.1	33772083	.	C	T	.	.	MAF_USDA=3.279
NC_035087.1	33772114	.	T	G	.	.	MAF_INRAE=6.329
NC_035087.1	33772203	.	T	G	.	.	MAF_USDA=1.639
NC_035087.1	33772237	.	A	C	.	.	MAF_USDA=5.294
NC_035087.1	33772242	.	T	G	.	.	MAF_INRAE=40.506;MAF_USDA=23.529
NC_035087.1	33772245	.	C	T	.	.	MAF_INRAE=45.0;MAF_USDA=23.529
NC_035087.1	33772246	.	G	T	.	.	MAF_INRAE=7.5
NC_035087.1	33772283	.	T	A	.	.	MAF_USDA=1.765
NC_035087.1	33772476	.	G	C	.	.	MAF_INRAE=3.165;MAF_USDA=1.765
NC_035087.1	33772480	.	C	A	.	.	MAF_USDA=4.706
NC_035087.1	33772583	.	A	C	.	.	MAF_USDA=4.918
NC_035087.1	33772633	.	C	A	.	.	MAF_USDA=9.412
NC_035087.1	33772643	.	G	C	.	.	MAF_INRAE=6.329
NC_035087.1	33772674	.	G	T	.	.	MAF_INRAE=7.5
NC_035087.1	33772749	.	T	A	.	.	MAF_USDA=2.459
NC_035087.1	33772847	.	T	A	.	.	MAF_INRAE=41.667;MAF_USDA=25.0
NC_035087.1	33772995	.	T	A	.	.	MAF_USDA=12.651
NC_035087.1	33773059	.	T	C	.	.	MAF_USDA=2.083
NC_035087.1	33773060	.	C	T	.	.	MAF_USDA=45.833
NC_035087.1	33773647	.	C	A	.	.	MAF_INRAE=3.333
NC_035087.1	33773660	.	T	A	.	.	MAF_USDA=4.167
NC_035087.1	33773667	.	T	C	.	.	MAF_INRAE=47.468;MAF_USDA=18.452
NC_035087.1	33773673	.	T	C	.	.	MAF_INRAE=47.468;MAF_USDA=19.048
NC_035087.1	33773677	.	A	C	.	.	MAF_USDA=26.19
NC_035087.1	33773689	.	C	T	.	.	MAF_USDA=4.918
NC_035087.1	33773709	.	G	A	.	.	MAF_INRAE=14.557;MAF_USDA=30.588
NC_035087.1	33773808	.	C	G	.	.	MAF_USDA=3.279
NC_035087.1	33773836	.	C	T	.	.	MAF_INRAE=13.924;MAF_USDA=28.824
NC_035087.1	33773899	.	G	T	.	.	MAF_USDA=3.279
NC_035087.1	33773973	.	G	T	.	.	MAF_USDA=1.765
NC_035087.1	33774096	.	A	G	.	.	MAF_INRAE=9.494;MAF_USDA=6.471
NC_035087.1	33774100	.	G	A	.	.	MAF_USDA=4.918
NC_035087.1	33774139	.	T	G	.	.	MAF_INRAE=3.165;MAF_USDA=1.765
NC_035087.1	33774182	.	A	G	.	.	MAF_INRAE=2.5
NC_035087.1	33774234	.	G	A	.	.	MAF_USDA=3.279
NC_035087.1	33774286	.	C	G	.	.	MAF_INRAE=7.595
NC_035087.1	33774393	.	C	A	.	.	MAF_USDA=6.557
NC_035087.1	33774460	.	G	T	.	.	MAF_INRAE=46.203;MAF_USDA=49.412
NC_035087.1	33774466	.	C	A	.	.	MAF_USDA=5.738
NC_035087.1	33774507	.	G	A	.	.	MAF_INRAE=45.57;MAF_USDA=47.647
NC_035087.1	33774516	.	G	A	.	.	MAF_USDA=7.059
NC_035087.1	33774517	.	G	T	.	.	MAF_USDA=4.918
NC_035087.1	33774538	.	T	A	.	.	MAF_INRAE=1.667
NC_035087.1	33774544	.	A	T	.	.	MAF_INRAE=1.667
NC_035087.1	33774555	.	G	A	.	.	MAF_USDA=1.639
NC_035087.1	33774560	.	A	G	.	.	MAF_USDA=4.918
NC_035087.1	33774632	.	T	C	.	.	MAF_USDA=1.639
NC_035087.1	33774749	.	G	A	.	.	MAF_INRAE=3.165;MAF_USDA=4.167
NC_035087.1	33774847	.	A	C	.	.	MAF_INRAE=3.333
NC_035087.1	33774850	.	A	T	.	.	MAF_INRAE=14.557;MAF_USDA=28.824
NC_035087.1	33774945	.	T	A	.	.	MAF_INRAE=44.304;MAF_USDA=6.897
NC_035087.1	33774959	.	G	A	.	.	MAF_INRAE=7.5;MAF_USDA=5.882
NC_035087.1	33774963	.	G	A	.	.	MAF_INRAE=3.333
NC_035087.1	33775043	.	G	T	.	.	MAF_INRAE=20.833;MAF_USDA=4.167
NC_035087.1	33775044	.	C	A	.	.	MAF_INRAE=20.833;MAF_USDA=4.167
NC_035087.1	33775117	.	G	A	.	.	MAF_INRAE=44.937;MAF_USDA=31.176
NC_035087.1	33775172	.	A	G	.	.	MAF_INRAE=34.177;MAF_USDA=41.765
NC_035087.1	33775188	.	C	G	.	.	MAF_INRAE=44.304;MAF_USDA=32.353
NC_035087.1	33775204	.	A	T	.	.	MAF_USDA=24.706
NC_035087.1	33775211	.	T	G	.	.	MAF_INRAE=44.304;MAF_USDA=32.353
NC_035087.1	33775317	.	T	A	.	.	MAF_INRAE=44.304;MAF_USDA=9.836
NC_035087.1	33775347	.	G	A	.	.	MAF_INRAE=44.937;MAF_USDA=9.836
NC_035087.1	33775406	.	C	T	.	.	MAF_USDA=4.098
NC_035087.1	33775564	.	C	G	.	.	MAF_INRAE=44.304;MAF_USDA=9.836
NC_035087.1	33775624	.	C	G	.	.	MAF_INRAE=6.329;MAF_USDA=2.459
NC_035087.1	33775641	.	C	G	.	.	MAF_USDA=1.639
NC_035087.1	33775656	.	C	T	.	.	MAF_INRAE=36.709;MAF_USDA=19.412
NC_035087.1	33775690	.	T	G	.	.	MAF_INRAE=7.595
NC_035087.1	33775703	.	A	G	.	.	MAF_INRAE=5.263;MAF_USDA=5.294
NC_035087.1	33775758	.	T	C	.	.	MAF_INRAE=44.304;MAF_USDA=9.016
NC_035087.1	33775780	.	A	C	.	.	MAF_INRAE=3.165;MAF_USDA=4.167
NC_035087.1	33775782	.	T	A	.	.	MAF_USDA=1.639
NC_035087.1	33775893	.	T	A	.	.	MAF_USDA=4.098
NC_035087.1	33775948	.	T	A	.	.	MAF_INRAE=43.671;MAF_USDA=7.647
NC_035087.1	33775957	.	T	C	.	.	MAF_INRAE=43.671;MAF_USDA=9.836
NC_035087.1	33776005	.	C	T	.	.	MAF_USDA=2.459
NC_035087.1	33776077	.	G	A	.	.	MAF_INRAE=10.759;MAF_USDA=7.059
NC_035087.1	33776094	.	A	C	.	.	MAF_INRAE=44.304;MAF_USDA=9.836
NC_035087.1	33776204	.	C	T	.	.	MAF_USDA=2.459
NC_035087.1	33776225	.	G	C	.	.	MAF_INRAE=44.304;MAF_USDA=8.197
NC_035087.1	33776231	.	T	A	.	.	MAF_INRAE=10.759;MAF_USDA=5.882
NC_035087.1	33776237	.	T	C	.	.	MAF_INRAE=44.304;MAF_USDA=5.738
NC_035087.1	33776256	.	C	A	.	.	MAF_INRAE=44.304;MAF_USDA=9.016
NC_035087.1	33776320	.	G	A	.	.	MAF_INRAE=8.861;MAF_USDA=10.588
NC_035087.1	33776507	.	G	C	.	.	MAF_INRAE=5.263;MAF_USDA=4.706
NC_035087.1	33776586	.	C	T	.	.	MAF_USDA=3.279
NC_035087.1	33776589	.	G	A	.	.	MAF_USDA=2.459
NC_035087.1	33776671	.	T	G	.	.	MAF_USDA=25.294
NC_035087.1	33776687	.	T	A	.	.	MAF_INRAE=5.263;MAF_USDA=6.471
NC_035087.1	33776747	.	C	G	.	.	MAF_INRAE=44.304;MAF_USDA=5.738
NC_035087.1	33776797	.	C	G	.	.	MAF_USDA=8.197
NC_035087.1	33776809	.	T	C	.	.	MAF_INRAE=43.671;MAF_USDA=5.738
NC_035087.1	33776822	.	A	G	.	.	MAF_INRAE=43.671;MAF_USDA=9.836
NC_035087.1	33776825	.	G	A	.	.	MAF_INRAE=5.263;MAF_USDA=10.588
NC_035087.1	33777053	.	G	A	.	.	MAF_USDA=2.459
NC_035087.1	33777074	.	G	A	.	.	MAF_INRAE=7.595;MAF_USDA=5.738
NC_035087.1	33777170	.	A	T	.	.	MAF_INRAE=44.304;MAF_USDA=9.016
NC_035087.1	33777273	.	G	A	.	.	MAF_INRAE=20.833;MAF_USDA=4.167
NC_035087.1	33777291	.	G	A	.	.	MAF_USDA=4.706
NC_035087.1	33777303	.	C	A	.	.	MAF_INRAE=10.759;MAF_USDA=4.118
NC_035087.1	33777349	.	A	G	.	.	MAF_USDA=2.459
NC_035087.1	33777387	.	G	T	.	.	MAF_INRAE=29.747;MAF_USDA=44.706
NC_035087.1	33777388	.	C	T	.	.	MAF_USDA=3.279
NC_035087.1	33777407	.	G	T	.	.	MAF_INRAE=7.595;MAF_USDA=4.918
NC_035087.1	33777463	.	T	G	.	.	MAF_USDA=1.639
NC_035087.1	33777605	.	A	T	.	.	MAF_INRAE=44.304;MAF_USDA=9.016
NC_035087.1	33777642	.	C	T	.	.	MAF_INRAE=44.304;MAF_USDA=9.016
NC_035087.1	33777643	.	T	G	.	.	MAF_USDA=3.279
NC_035087.1	33777681	.	A	G	.	.	MAF_INRAE=10.759;MAF_USDA=17.059
NC_035087.1	33777689	.	T	A	.	.	MAF_USDA=3.279
NC_035087.1	33777746	.	T	A	.	.	MAF_INRAE=3.333
NC_035087.1	33777759	.	G	C	.	.	MAF_INRAE=20.833;MAF_USDA=4.167
NC_035087.1	33777799	.	T	G	.	.	MAF_USDA=25.294
NC_035087.1	33777873	.	A	C	.	.	MAF_INRAE=5.263;MAF_USDA=2.083
NC_035087.1	33777913	.	G	A	.	.	MAF_INRAE=2.5;MAF_USDA=4.098
NC_035087.1	33777954	.	T	A	.	.	MAF_INRAE=8.861;MAF_USDA=10.588
NC_035087.1	33777957	.	T	C	.	.	MAF_USDA=1.639
NC_035087.1	33777967	.	A	G	.	.	MAF_INRAE=21.519;MAF_USDA=2.941
NC_035087.1	33778028	.	T	C	.	.	MAF_INRAE=6.329;MAF_USDA=1.639
NC_035087.1	33778046	.	C	T	.	.	MAF_INRAE=44.304;MAF_USDA=9.016
NC_035087.1	33778090	.	A	G	.	.	MAF_INRAE=44.304;MAF_USDA=9.016
NC_035087.1	33778110	.	A	G	.	.	MAF_USDA=2.5
NC_035087.1	33778120	.	T	C	.	.	MAF_INRAE=43.671;MAF_USDA=9.016
NC_035087.1	33778184	.	G	A	.	.	MAF_USDA=41.667
NC_035087.1	33778307	.	C	T	.	.	MAF_INRAE=2.5
NC_035087.1	33778404	.	G	A	.	.	MAF_INRAE=2.532;MAF_USDA=4.167
NC_035087.1	33778536	.	C	T	.	.	MAF_INRAE=44.304;MAF_USDA=5.738
NC_035087.1	33778593	.	C	A	.	.	MAF_INRAE=7.595;MAF_USDA=14.118
NC_035087.1	33778698	.	G	A	.	.	MAF_USDA=3.279
NC_035087.1	33778844	.	C	T	.	.	MAF_INRAE=2.5;MAF_USDA=14.118
NC_035087.1	33779025	.	A	C	.	.	MAF_INRAE=46.835;MAF_USDA=17.059
NC_035087.1	33779048	.	G	T	.	.	MAF_USDA=3.279
NC_035087.1	33779069	.	G	A	.	.	MAF_INRAE=21.519;MAF_USDA=2.941
NC_035087.1	33779074	.	T	C	.	.	MAF_INRAE=5.263;MAF_USDA=4.118
NC_035087.1	33779197	.	A	C	.	.	MAF_INRAE=3.165;MAF_USDA=1.765
NC_035087.1	33779242	.	A	T	.	.	MAF_USDA=4.918
NC_035087.1	33779285	.	C	A	.	.	MAF_INRAE=5.263
NC_035087.1	33779374	.	T	A	.	.	MAF_USDA=2.083
NC_035087.1	33779391	.	G	A	.	.	MAF_INRAE=42.405;MAF_USDA=5.738
NC_035087.1	33779431	.	C	A	.	.	MAF_USDA=2.5
NC_035087.1	33779594	.	T	G	.	.	MAF_USDA=17.647
NC_035087.1	33779835	.	A	C	.	.	MAF_INRAE=45.0;MAF_USDA=5.0
NC_035087.1	33779918	.	C	T	.	.	MAF_INRAE=46.835;MAF_USDA=17.059
NC_035087.1	33780007	.	T	A	.	.	MAF_INRAE=46.667
NC_035087.1	33780008	.	T	A	.	.	MAF_INRAE=33.333
NC_035087.1	33780142	.	C	A	.	.	MAF_USDA=3.333
NC_035087.1	33780147	.	G	T	.	.	MAF_INRAE=10.127;MAF_USDA=11.31
NC_035087.1	33780397	.	C	G	.	.	MAF_USDA=1.639
NC_035087.1	33780424	.	C	T	.	.	MAF_INRAE=47.468;MAF_USDA=17.059
NC_035087.1	33780433	.	T	G	.	.	MAF_INRAE=47.468;MAF_USDA=18.235
NC_035087.1	33780490	.	C	T	.	.	MAF_USDA=1.639
NC_035087.1	33780540	.	G	A	.	.	MAF_USDA=11.176
NC_035087.1	33780557	.	A	C	.	.	MAF_INRAE=6.329
NC_035087.1	33780638	.	T	C	.	.	MAF_USDA=1.639
NC_035087.1	33780641	.	G	A	.	.	MAF_INRAE=44.304;MAF_USDA=5.738
NC_035087.1	33780742	.	A	G	.	.	MAF_USDA=4.167
NC_035087.1	33780758	.	G	A	.	.	MAF_INRAE=47.468;MAF_USDA=16.471
NC_035087.1	33780814	.	G	C	.	.	MAF_USDA=1.639
NC_035087.1	33780871	.	C	T	.	.	MAF_INRAE=44.304;MAF_USDA=5.738
NC_035087.1	33780923	.	G	T	.	.	MAF_INRAE=5.263;MAF_USDA=2.083
NC_035087.1	33780943	.	A	C,T	.	.	MAF_INRAE=5.263;MAF_USDA=1.639
NC_035087.1	33780972	.	C	T	.	.	MAF_INRAE=2.5;MAF_USDA=40.0
NC_035087.1	33781005	.	A	G	.	.	MAF_INRAE=8.861;MAF_USDA=11.176
NC_035087.1	33781034	.	C	T	.	.	MAF_INRAE=10.833;MAF_USDA=4.098
NC_035087.1	33781130	.	G	T	.	.	MAF_USDA=2.459
NC_035087.1	33781132	.	C	T	.	.	MAF_USDA=11.765
NC_035087.1	33781153	.	G	T	.	.	MAF_INRAE=43.671;MAF_USDA=5.738
NC_035087.1	33781172	.	A	G	.	.	MAF_INRAE=44.304;MAF_USDA=5.738
NC_035087.1	33781205	.	T	C	.	.	MAF_USDA=25.294
NC_035087.1	33781206	.	G	A	.	.	MAF_INRAE=13.333;MAF_USDA=40.588
NC_035087.1	33781307	.	T	A	.	.	MAF_INRAE=2.5;MAF_USDA=14.286
NC_035087.1	33781358	.	C	T	.	.	MAF_INRAE=2.532;MAF_USDA=4.167
NC_035087.1	33781363	.	A	G	.	.	MAF_INRAE=13.291;MAF_USDA=41.071
NC_035087.1	33781437	.	T	C	.	.	MAF_INRAE=42.405;MAF_USDA=23.214
NC_035087.1	33781449	.	G	A	.	.	MAF_USDA=10.714
NC_035087.1	33781451	.	A	C	.	.	MAF_USDA=1.667
NC_035087.1	33781488	.	A	C	.	.	MAF_INRAE=4.43;MAF_USDA=6.25
NC_035087.1	33781652	.	C	G	.	.	MAF_INRAE=46.835;MAF_USDA=17.059
NC_035087.1	33781686	.	A	G	.	.	MAF_INRAE=22.152;MAF_USDA=1.639
NC_035087.1	33781782	.	G	A	.	.	MAF_INRAE=5.263
NC_035087.1	33781796	.	C	A	.	.	MAF_INRAE=7.5
NC_035087.1	33781855	.	T	A	.	.	MAF_USDA=3.279
NC_035087.1	33781882	.	G	C	.	.	MAF_USDA=2.459
NC_035087.1	33782047	.	A	T	.	.	MAF_INRAE=29.114;MAF_USDA=14.706
NC_035087.1	33782086	.	C	A	.	.	MAF_USDA=4.098
NC_035087.1	33782121	.	G	T	.	.	MAF_USDA=2.459
NC_035087.1	33782151	.	T	G	.	.	MAF_INRAE=7.595;MAF_USDA=14.706
NC_035087.1	33782173	.	G	T	.	.	MAF_INRAE=22.152;MAF_USDA=2.941
NC_035087.1	33782195	.	G	A	.	.	MAF_INRAE=13.291;MAF_USDA=39.412
NC_035087.1	33782240	.	C	G	.	.	MAF_USDA=10.0
NC_035087.1	33782339	.	T	A	.	.	MAF_INRAE=12.658;MAF_USDA=39.881
NC_035087.1	33782484	.	A	C	.	.	MAF_USDA=1.639
NC_035087.1	33782487	.	T	G	.	.	MAF_INRAE=3.165;MAF_USDA=4.118
NC_035087.1	33782540	.	C	T	.	.	MAF_INRAE=8.228;MAF_USDA=11.765
NC_035087.1	33782607	.	C	A	.	.	MAF_INRAE=8.861;MAF_USDA=27.083
NC_035087.1	33782608	.	G	A	.	.	MAF_INRAE=13.333;MAF_USDA=40.0
NC_035087.1	33782646	.	T	A	.	.	MAF_INRAE=2.5;MAF_USDA=4.167
NC_035087.1	33782717	.	T	G	.	.	MAF_INRAE=7.595;MAF_USDA=15.294
NC_035087.1	33782844	.	G	A	.	.	MAF_USDA=24.706
NC_035087.1	33782875	.	A	T	.	.	MAF_USDA=4.167
NC_035087.1	33782881	.	G	A	.	.	MAF_INRAE=3.165;MAF_USDA=4.167
NC_035087.1	33782891	.	C	T	.	.	MAF_USDA=8.197
NC_035087.1	33782913	.	C	T	.	.	MAF_INRAE=44.304;MAF_USDA=5.738
NC_035087.1	33782947	.	G	C	.	.	MAF_USDA=10.0
NC_035087.1	33783141	.	C	T	.	.	MAF_INRAE=43.671;MAF_USDA=2.459
NC_035087.1	33783171	.	G	T	.	.	MAF_INRAE=7.595
NC_035087.1	33783190	.	G	T	.	.	MAF_INRAE=8.861;MAF_USDA=10.588
NC_035087.1	33783225	.	G	A	.	.	MAF_INRAE=5.263
NC_035087.1	33783234	.	A	G	.	.	MAF_USDA=1.639
NC_035087.1	33783286	.	G	C	.	.	MAF_USDA=4.706
NC_035087.1	33783347	.	G	A	.	.	MAF_INRAE=45.833;MAF_USDA=6.78
NC_035087.1	33783365	.	T	A	.	.	MAF_INRAE=20.833;MAF_USDA=6.818
NC_035087.1	33783367	.	A	C	.	.	MAF_INRAE=10.833;MAF_USDA=11.111
NC_035087.1	33783515	.	G	A	.	.	MAF_INRAE=5.263
NC_035087.1	33783519	.	G	A	.	.	MAF_USDA=1.639
NC_035087.1	33783551	.	G	A	.	.	MAF_INRAE=8.861;MAF_USDA=14.706
NC_035087.1	33783596	.	C	T	.	.	MAF_INRAE=30.38;MAF_USDA=10.588
NC_035087.1	33783597	.	G	A	.	.	MAF_USDA=3.279
NC_035087.1	33783634	.	G	A	.	.	MAF_INRAE=10.759;MAF_USDA=11.176
NC_035087.1	33783642	.	G	C	.	.	MAF_INRAE=8.861;MAF_USDA=15.882
NC_035087.1	33783667	.	G	T	.	.	MAF_INRAE=43.671
NC_035087.1	33783783	.	A	G	.	.	MAF_INRAE=46.667;MAF_USDA=8.333
NC_035087.1	33783788	.	A	G	.	.	MAF_INRAE=2.5;MAF_USDA=8.333
NC_035087.1	33783791	.	G	A	.	.	MAF_INRAE=2.5;MAF_USDA=8.333
NC_035087.1	33783809	.	G	A	.	.	MAF_INRAE=2.5;MAF_USDA=10.417
NC_035087.1	33783816	.	G	A	.	.	MAF_INRAE=21.519;MAF_USDA=2.353
NC_035087.1	33783882	.	A	T	.	.	MAF_INRAE=45.0;MAF_USDA=5.738
NC_035087.1	33783889	.	C	T	.	.	MAF_INRAE=2.5;MAF_USDA=8.333
NC_035087.1	33783890	.	G	A	.	.	MAF_INRAE=45.0;MAF_USDA=5.738
NC_035087.1	33783955	.	A	G	.	.	MAF_INRAE=8.861;MAF_USDA=11.765
NC_035087.1	33783967	.	G	C	.	.	MAF_INRAE=8.861;MAF_USDA=11.765
NC_035087.1	33784062	.	A	G	.	.	MAF_INRAE=2.5;MAF_USDA=12.941
NC_035087.1	33784106	.	A	G	.	.	MAF_INRAE=12.658;MAF_USDA=41.176
NC_035087.1	33784150	.	G	A	.	.	MAF_INRAE=13.291;MAF_USDA=40.588
NC_035087.1	33784211	.	G	A	.	.	MAF_USDA=1.667
NC_035087.1	33784218	.	A	G	.	.	MAF_INRAE=2.5;MAF_USDA=13.095
NC_035087.1	33784268	.	C	T	.	.	MAF_INRAE=2.5;MAF_USDA=14.706
NC_035087.1	33784276	.	G	T	.	.	MAF_INRAE=22.152;MAF_USDA=23.529
NC_035087.1	33784453	.	G	T	.	.	MAF_INRAE=5.263;MAF_USDA=4.118
NC_035087.1	33784460	.	C	T	.	.	MAF_USDA=4.918
NC_035087.1	33784500	.	T	A	.	.	MAF_INRAE=43.671;MAF_USDA=5.738
NC_035087.1	33784580	.	T	C	.	.	MAF_INRAE=22.152;MAF_USDA=20.588
NC_035087.1	33784675	.	C	T	.	.	MAF_INRAE=8.861;MAF_USDA=15.294
NC_035087.1	33784696	.	C	T	.	.	MAF_INRAE=5.263
NC_035087.1	33784714	.	G	A	.	.	MAF_INRAE=5.263
NC_035087.1	33784754	.	T	C	.	.	MAF_INRAE=12.658;MAF_USDA=39.881
NC_035087.1	33784766	.	C	T	.	.	MAF_USDA=1.639
NC_035087.1	33784782	.	A	C	.	.	MAF_INRAE=21.519;MAF_USDA=24.706
NC_035087.1	33784787	.	C	T	.	.	MAF_INRAE=7.5
NC_035087.1	33784788	.	G	A	.	.	MAF_INRAE=22.785;MAF_USDA=28.824
NC_035087.1	33784873	.	C	T	.	.	MAF_INRAE=6.329
NC_035087.1	33784892	.	T	C	.	.	MAF_INRAE=12.658;MAF_USDA=39.286
NC_035087.1	33784893	.	C	T	.	.	MAF_USDA=3.333
NC_035087.1	33785086	.	A	G	.	.	MAF_USDA=4.098
NC_035087.1	33785218	.	T	C	.	.	MAF_USDA=1.639
NC_035087.1	33785234	.	G	T	.	.	MAF_INRAE=3.333
NC_035087.1	33785291	.	A	C	.	.	MAF_INRAE=21.519;MAF_USDA=24.118
NC_035087.1	33785422	.	A	G	.	.	MAF_INRAE=11.392;MAF_USDA=34.118
NC_035087.1	33785561	.	A	G	.	.	MAF_INRAE=12.658;MAF_USDA=39.412
NC_035087.1	33785562	.	A	G	.	.	MAF_INRAE=3.333;MAF_USDA=14.118
NC_035087.1	33785663	.	A	G	.	.	MAF_INRAE=21.519;MAF_USDA=25.294
NC_035087.1	33785684	.	G	T	.	.	MAF_INRAE=33.544;MAF_USDA=14.706
NC_035087.1	33785726	.	T	G	.	.	MAF_INRAE=34.177;MAF_USDA=11.31
NC_035087.1	33785727	.	C	A	.	.	MAF_INRAE=28.333;MAF_USDA=11.31
NC_035087.1	33785748	.	T	C	.	.	MAF_INRAE=20.833;MAF_USDA=4.167
NC_035087.1	33785777	.	C	G	.	.	MAF_USDA=39.881
NC_035087.1	33785778	.	T	G	.	.	MAF_USDA=40.0
NC_035087.1	33785779	.	G	T	.	.	MAF_USDA=39.412
NC_035087.1	33785864	.	C	G	.	.	MAF_USDA=4.098
NC_035087.1	33785959	.	C	A	.	.	MAF_INRAE=8.861;MAF_USDA=14.118
NC_035087.1	33786010	.	C	T	.	.	MAF_INRAE=7.595;MAF_USDA=5.882
NC_035087.1	33786031	.	T	C	.	.	MAF_USDA=2.459
NC_035087.1	33786249	.	C	T	.	.	MAF_USDA=1.807
NC_035087.1	33786282	.	A	T	.	.	MAF_INRAE=48.101;MAF_USDA=5.0
NC_035087.1	33786295	.	C	A	.	.	MAF_USDA=2.5
NC_035087.1	33786315	.	C	T	.	.	MAF_USDA=16.463
NC_035087.1	33786356	.	T	G	.	.	MAF_INRAE=13.924;MAF_USDA=39.412
NC_035087.1	33786413	.	G	C	.	.	MAF_INRAE=12.658;MAF_USDA=38.235
NC_035087.1	33786430	.	A	C	.	.	MAF_INRAE=2.5;MAF_USDA=42.941
NC_035087.1	33786459	.	T	C	.	.	MAF_INRAE=13.291;MAF_USDA=38.824
NC_035087.1	33786469	.	A	C	.	.	MAF_INRAE=12.658;MAF_USDA=39.412
NC_035087.1	33786472	.	A	C	.	.	MAF_INRAE=13.333;MAF_USDA=40.0
NC_035087.1	33786490	.	G	A	.	.	MAF_INRAE=8.861;MAF_USDA=14.881
NC_035087.1	33786517	.	T	A	.	.	MAF_INRAE=8.861;MAF_USDA=14.881
NC_035087.1	33786594	.	A	G	.	.	MAF_INRAE=5.263
NC_035087.1	33786610	.	T	C	.	.	MAF_INRAE=13.924;MAF_USDA=39.024
NC_035087.1	33786664	.	G	A	.	.	MAF_USDA=5.932
NC_035087.1	33786726	.	C	T	.	.	MAF_INRAE=5.263
NC_035087.1	33786823	.	A	C	.	.	MAF_INRAE=18.987;MAF_USDA=37.059
NC_035087.1	33786871	.	C	T	.	.	MAF_USDA=2.459
NC_035087.1	33786882	.	T	A	.	.	MAF_INRAE=5.263;MAF_USDA=4.118
NC_035087.1	33786889	.	A	T	.	.	MAF_INRAE=18.987;MAF_USDA=36.471
NC_035087.1	33786951	.	T	A	.	.	MAF_INRAE=8.861;MAF_USDA=14.706
NC_035087.1	33786999	.	C	T	.	.	MAF_USDA=3.279
NC_035087.1	33787004	.	G	T	.	.	MAF_INRAE=24.684;MAF_USDA=24.706
NC_035087.1	33787007	.	C	G	.	.	MAF_INRAE=8.861;MAF_USDA=2.459
NC_035087.1	33787008	.	G	A	.	.	MAF_INRAE=10.526;MAF_USDA=1.765
NC_035087.1	33787016	.	A	T	.	.	MAF_INRAE=5.263
NC_035087.1	33787040	.	C	A	.	.	MAF_INRAE=47.468;MAF_USDA=6.471
NC_035087.1	33787049	.	A	C	.	.	MAF_INRAE=20.253;MAF_USDA=30.588
NC_035087.1	33787078	.	C	T	.	.	MAF_INRAE=18.354;MAF_USDA=10.588
NC_035087.1	33787113	.	C	T	.	.	MAF_INRAE=20.0;MAF_USDA=43.75
NC_035087.1	33787115	.	G	T	.	.	MAF_INRAE=20.0;MAF_USDA=45.833
NC_035087.1	33787128	.	G	T	.	.	MAF_INRAE=5.263;MAF_USDA=4.918
NC_035087.1	33787147	.	T	C	.	.	MAF_USDA=2.459
NC_035087.1	33787201	.	A	G	.	.	MAF_INRAE=19.62;MAF_USDA=42.353
NC_035087.1	33787415	.	G	A	.	.	MAF_USDA=1.639
NC_035087.1	33787452	.	C	T	.	.	MAF_INRAE=5.263
NC_035087.1	33787541	.	TATC	TATA	.	.	MAF_USDA=47.917
NC_035087.1	33787544	.	C	A	.	.	MAF_USDA=20.492
NC_035087.1	33787599	.	G	A	.	.	MAF_INRAE=2.5;MAF_USDA=14.754
NC_035087.1	33787649	.	C	T	.	.	MAF_USDA=4.098
NC_035087.1	33787844	.	A	T	.	.	MAF_INRAE=21.519;MAF_USDA=37.647
NC_035087.1	33787899	.	A	T	.	.	MAF_USDA=8.333
NC_035087.1	33787912	.	G	C	.	.	MAF_USDA=4.706
NC_035087.1	33787975	.	C	G	.	.	MAF_INRAE=10.759;MAF_USDA=2.083
NC_035087.1	33787981	.	T	G	.	.	MAF_INRAE=14.557
NC_035087.1	33787989	.	T	A	.	.	MAF_INRAE=14.557
NC_035087.1	33788004	.	T	A	.	.	MAF_INRAE=14.557
NC_035087.1	33788011	.	C	A	.	.	MAF_INRAE=14.557
NC_035087.1	33788137	.	C	G	.	.	MAF_INRAE=7.595;MAF_USDA=14.706
NC_035087.1	33788238	.	G	C	.	.	MAF_USDA=1.639
NC_035087.1	33788321	.	A	T	.	.	MAF_INRAE=21.667;MAF_USDA=6.471
NC_035087.1	33788340	.	C	T	.	.	MAF_USDA=43.75
NC_035087.1	33788347	.	T	A	.	.	MAF_USDA=8.333
NC_035087.1	33788373	.	T	G	.	.	MAF_INRAE=12.658;MAF_USDA=40.588
NC_035087.1	33788469	.	G	A	.	.	MAF_INRAE=7.595;MAF_USDA=15.882
NC_035087.1	33788519	.	A	C	.	.	MAF_INRAE=5.263;MAF_USDA=7.647
NC_035087.1	33788579	.	G	T	.	.	MAF_INRAE=12.658;MAF_USDA=41.765
NC_035087.1	33788679	.	C	T	.	.	MAF_INRAE=5.263;MAF_USDA=4.118
NC_035087.1	33788711	.	G	A	.	.	MAF_USDA=1.667
NC_035087.1	33788795	.	C	A	.	.	MAF_INRAE=37.342;MAF_USDA=9.412
NC_035087.1	33788872	.	A	G	.	.	MAF_USDA=12.353
NC_035087.1	33788944	.	T	A	.	.	MAF_USDA=4.098
NC_035087.1	33789046	.	C	T	.	.	MAF_INRAE=5.263;MAF_USDA=4.118
NC_035087.1	33789060	.	G	T	.	.	MAF_INRAE=13.924;MAF_USDA=35.119
NC_035087.1	33789070	.	A	G	.	.	MAF_INRAE=6.329
NC_035087.1	33789363	.	G	T	.	.	MAF_INRAE=20.0;MAF_USDA=6.471
NC_035087.1	33789400	.	T	C	.	.	MAF_INRAE=2.5;MAF_USDA=44.706
NC_035087.1	33789437	.	T	C	.	.	MAF_INRAE=37.342;MAF_USDA=8.824
NC_035087.1	33789599	.	A	G	.	.	MAF_INRAE=12.658;MAF_USDA=43.529
NC_035087.1	33789638	.	G	C	.	.	MAF_INRAE=5.263;MAF_USDA=6.548
NC_035087.1	33789668	.	C	T	.	.	MAF_USDA=3.279
NC_035087.1	33789671	.	C	T	.	.	MAF_INRAE=5.263;MAF_USDA=8.235
NC_035087.1	33789672	.	G	A	.	.	MAF_USDA=1.639
NC_035087.1	33789718	.	C	A	.	.	MAF_INRAE=14.557;MAF_USDA=37.5
NC_035087.1	33789810	.	C	T	.	.	MAF_USDA=1.639
NC_035087.1	33789814	.	A	C	.	.	MAF_INRAE=5.263;MAF_USDA=7.647
NC_035087.1	33789889	.	C	A	.	.	MAF_USDA=16.471
NC_035087.1	33789892	.	A	C,T	.	.	MAF_INRAE=10.526
NC_035087.1	33789927	.	C	T	.	.	MAF_USDA=2.459
NC_035087.1	33789942	.	C	T	.	.	MAF_INRAE=7.595;MAF_USDA=14.706
NC_035087.1	33789970	.	A	G	.	.	MAF_INRAE=10.526
NC_035087.1	33789981	.	T	C	.	.	MAF_INRAE=10.526;MAF_USDA=42.353
NC_035087.1	33790039	.	A	T	.	.	MAF_INRAE=10.759;MAF_USDA=8.475
NC_035087.1	33790041	.	G	A	.	.	MAF_INRAE=10.833;MAF_USDA=8.475
NC_035087.1	33790061	.	T	C	.	.	MAF_INRAE=10.759;MAF_USDA=8.475
NC_035087.1	33790063	.	A	T	.	.	MAF_INRAE=10.833;MAF_USDA=8.475
NC_035087.1	33790132	.	T	A	.	.	MAF_INRAE=2.5;MAF_USDA=43.529
NC_035087.1	33790199	.	T	C	.	.	MAF_INRAE=16.667;MAF_USDA=20.0
NC_035087.1	33790271	.	G	C	.	.	MAF_INRAE=36.076;MAF_USDA=16.471
NC_035087.1	33790284	.	T	C	.	.	MAF_INRAE=5.263;MAF_USDA=4.118
NC_035087.1	33790313	.	A	G	.	.	MAF_USDA=1.639
NC_035087.1	33790341	.	T	C	.	.	MAF_USDA=1.639
NC_035087.1	33790378	.	G	A	.	.	MAF_INRAE=10.759;MAF_USDA=10.0
NC_035087.1	33790379	.	A	G	.	.	MAF_INRAE=2.5;MAF_USDA=24.118
NC_035087.1	33790408	.	G	A	.	.	MAF_USDA=4.098
NC_035087.1	33790426	.	T	C	.	.	MAF_INRAE=12.658;MAF_USDA=44.118
NC_035087.1	33790655	.	C	A	.	.	MAF_INRAE=36.076;MAF_USDA=13.529
NC_035087.1	33790680	.	C	G	.	.	MAF_USDA=13.69
NC_035087.1	33790686	.	A	G	.	.	MAF_INRAE=39.167;MAF_USDA=7.738
NC_035087.1	33790710	.	A	G	.	.	MAF_USDA=3.333
NC_035087.1	33790743	.	G	A	.	.	MAF_USDA=5.738
NC_035087.1	33790752	.	T	A	.	.	MAF_USDA=8.197
NC_035087.1	33790761	.	G	A	.	.	MAF_INRAE=37.342;MAF_USDA=15.294
NC_035087.1	33790785	.	G	A	.	.	MAF_USDA=5.738
NC_035087.1	33790788	.	T	C	.	.	MAF_USDA=1.639
NC_035087.1	33790791	.	A	G	.	.	MAF_USDA=2.459
NC_035087.1	33790813	.	G	A	.	.	MAF_USDA=2.459
NC_035087.1	33790816	.	A	T	.	.	MAF_INRAE=7.595;MAF_USDA=17.647
NC_035087.1	33790832	.	A	G	.	.	MAF_INRAE=23.418;MAF_USDA=27.647
NC_035087.1	33790903	.	C	G	.	.	MAF_INRAE=12.658;MAF_USDA=43.529
NC_035087.1	33790953	.	A	T	.	.	MAF_USDA=3.279
NC_035087.1	33790971	.	G	A	.	.	MAF_USDA=1.639
NC_035087.1	33790990	.	G	C	.	.	MAF_USDA=4.918
NC_035087.1	33791069	.	T	A	.	.	MAF_USDA=4.098
NC_035087.1	33791094	.	G	T	.	.	MAF_INRAE=43.671;MAF_USDA=11.765
NC_035087.1	33791108	.	C	T	.	.	MAF_INRAE=15.19;MAF_USDA=18.235
NC_035087.1	33791131	.	A	G	.	.	MAF_USDA=10.0
NC_035087.1	33791251	.	C	T	.	.	MAF_INRAE=20.253;MAF_USDA=45.833
NC_035087.1	33791328	.	C	A	.	.	MAF_USDA=10.119
NC_035087.1	33791364	.	G	T	.	.	MAF_USDA=3.279
NC_035087.1	33791408	.	A	G	.	.	MAF_INRAE=48.734;MAF_USDA=10.588
NC_035087.1	33791453	.	A	C	.	.	MAF_INRAE=10.759;MAF_USDA=10.588
NC_035087.1	33791467	.	A	C	.	.	MAF_INRAE=37.342;MAF_USDA=23.529
NC_035087.1	33791485	.	G	A	.	.	MAF_INRAE=37.975;MAF_USDA=26.471
NC_035087.1	33791559	.	G	T	.	.	MAF_INRAE=46.835;MAF_USDA=7.647
NC_035087.1	33791570	.	C	A	.	.	MAF_USDA=3.279
NC_035087.1	33791595	.	C	A	.	.	MAF_USDA=4.706
NC_035087.1	33791653	.	G	A	.	.	MAF_INRAE=10.526;MAF_USDA=8.824
NC_035087.1	33791954	.	C	A	.	.	MAF_INRAE=46.835;MAF_USDA=8.235
NC_035087.1	33792002	.	C	A	.	.	MAF_INRAE=3.165;MAF_USDA=4.167
NC_035087.1	33792021	.	A	G	.	.	MAF_INRAE=18.987;MAF_USDA=45.882
NC_035087.1	33792133	.	G	A	.	.	MAF_INRAE=43.671;MAF_USDA=5.738
NC_035087.1	33792240	.	G	A	.	.	MAF_INRAE=46.835;MAF_USDA=10.0
NC_035087.1	33792289	.	A	C	.	.	MAF_INRAE=13.924;MAF_USDA=4.918
NC_035087.1	33792297	.	T	A	.	.	MAF_USDA=27.059
NC_035087.1	33792397	.	T	C	.	.	MAF_INRAE=46.835;MAF_USDA=7.647
NC_035087.1	33792404	.	T	A	.	.	MAF_USDA=3.279
NC_035087.1	33792450	.	C	G	.	.	MAF_INRAE=18.987;MAF_USDA=49.412
NC_035087.1	33792544	.	C	T	.	.	MAF_INRAE=2.5
NC_035087.1	33792689	.	C	T	.	.	MAF_USDA=2.459
NC_035087.1	33792705	.	A	T	.	.	MAF_USDA=7.377
NC_035087.1	33792857	.	G	T	.	.	MAF_INRAE=8.861;MAF_USDA=30.588
NC_035087.1	33792954	.	G	A	.	.	MAF_USDA=3.279
NC_035087.1	33792977	.	C	T	.	.	MAF_INRAE=22.785;MAF_USDA=8.333
NC_035087.1	33792999	.	G	A	.	.	MAF_INRAE=18.987;MAF_USDA=48.235
NC_035087.1	33793041	.	C	T	.	.	MAF_USDA=41.667
NC_035087.1	33793097	.	G	A	.	.	MAF_USDA=3.279
NC_035087.1	33793158	.	G	A	.	.	MAF_INRAE=18.987;MAF_USDA=45.882
NC_035087.1	33793240	.	T	G	.	.	MAF_INRAE=2.5;MAF_USDA=32.941
NC_035087.1	33793405	.	A	G	.	.	MAF_INRAE=10.127;MAF_USDA=37.059
NC_035087.1	33793469	.	G	T	.	.	MAF_USDA=1.639
NC_035087.1	33793750	.	G	T	.	.	MAF_USDA=3.279
NC_035087.1	33793765	.	G	C	.	.	MAF_INRAE=10.127;MAF_USDA=32.941
NC_035087.1	33793781	.	T	A	.	.	MAF_USDA=3.279
NC_035087.1	33793805	.	T	A	.	.	MAF_INRAE=5.263
NC_035087.1	33793813	.	T	A	.	.	MAF_INRAE=47.468;MAF_USDA=4.167
NC_035087.1	33793836	.	T	G	.	.	MAF_INRAE=10.127;MAF_USDA=30.0
NC_035087.1	33793837	.	C	A	.	.	MAF_USDA=3.279
NC_035087.1	33793860	.	C	A	.	.	MAF_USDA=3.279
NC_035087.1	33793884	.	T	C	.	.	MAF_INRAE=6.667
NC_035087.1	33793947	.	C	T	.	.	MAF_USDA=7.059
NC_035087.1	33794102	.	C	T	.	.	MAF_INRAE=8.861
NC_035087.1	33794145	.	A	G	.	.	MAF_USDA=17.647
NC_035087.1	33794209	.	T	G	.	.	MAF_USDA=4.167
NC_035087.1	33794211	.	A	C	.	.	MAF_USDA=4.167
NC_035087.1	33794220	.	A	C	.	.	MAF_INRAE=8.861;MAF_USDA=30.0
NC_035087.1	33794310	.	G	A	.	.	MAF_INRAE=20.833;MAF_USDA=8.824
NC_035087.1	33794341	.	T	C	.	.	MAF_USDA=3.279
NC_035087.1	33794356	.	C	A	.	.	MAF_USDA=3.279
NC_035087.1	33794366	.	C	T	.	.	MAF_USDA=3.279
NC_035087.1	33794382	.	C	T	.	.	MAF_USDA=2.459
NC_035087.1	33794444	.	A	G	.	.	MAF_INRAE=18.987;MAF_USDA=46.471
NC_035087.1	33794447	.	T	C	.	.	MAF_INRAE=2.5;MAF_USDA=37.059
NC_035087.1	33794477	.	C	G	.	.	MAF_INRAE=10.127;MAF_USDA=30.588
NC_035087.1	33794494	.	G	A	.	.	MAF_USDA=3.279
NC_035087.1	33794523	.	C	T	.	.	MAF_INRAE=5.263;MAF_USDA=4.118
NC_035087.1	33794584	.	T	G	.	.	MAF_INRAE=23.418;MAF_USDA=10.588
NC_035087.1	33794601	.	A	G	.	.	MAF_INRAE=10.127;MAF_USDA=32.941
NC_035087.1	33794661	.	T	C	.	.	MAF_INRAE=10.127;MAF_USDA=32.353
NC_035087.1	33794739	.	C	T	.	.	MAF_INRAE=2.5;MAF_USDA=3.279
NC_035087.1	33794740	.	G	A	.	.	MAF_INRAE=5.263
NC_035087.1	33794765	.	C	T	.	.	MAF_INRAE=10.833
NC_035087.1	33794865	.	C	G	.	.	MAF_INRAE=5.263;MAF_USDA=4.118
NC_035087.1	33794958	.	G	A	.	.	MAF_INRAE=6.329;MAF_USDA=4.098
NC_035087.1	33795195	.	G	A	.	.	MAF_USDA=2.083
NC_035087.1	33795268	.	A	C	.	.	MAF_INRAE=10.127;MAF_USDA=35.294
NC_035087.1	33795282	.	C	A	.	.	MAF_USDA=3.279
NC_035087.1	33795307	.	G	A	.	.	MAF_INRAE=47.468;MAF_USDA=4.167
NC_035087.1	33795313	.	G	T	.	.	MAF_INRAE=47.468;MAF_USDA=7.647
NC_035087.1	33795315	.	A	G	.	.	MAF_INRAE=47.5;MAF_USDA=7.647
NC_035087.1	33795323	.	T	A	.	.	MAF_INRAE=47.468;MAF_USDA=7.647
NC_035087.1	33795354	.	T	G	.	.	MAF_USDA=3.333
NC_035087.1	33795405	.	T	G	.	.	MAF_INRAE=5.263
NC_035087.1	33795456	.	C	T	.	.	MAF_INRAE=10.127;MAF_USDA=30.588
NC_035087.1	33795469	.	G	A	.	.	MAF_INRAE=6.329;MAF_USDA=4.098
NC_035087.1	33795754	.	A	T	.	.	MAF_INRAE=5.263;MAF_USDA=4.167
NC_035087.1	33795784	.	G	A	.	.	MAF_USDA=4.098
NC_035087.1	33795824	.	G	A	.	.	MAF_INRAE=10.127;MAF_USDA=32.941
NC_035087.1	33795865	.	A	G	.	.	MAF_USDA=1.639
NC_035087.1	33795898	.	C	T	.	.	MAF_INRAE=20.0;MAF_USDA=8.333
NC_035087.1	33795987	.	C	G	.	.	MAF_INRAE=10.127;MAF_USDA=34.118
NC_035087.1	33796007	.	C	T	.	.	MAF_INRAE=5.263;MAF_USDA=6.557
NC_035087.1	33796225	.	T	A	.	.	MAF_INRAE=3.165;MAF_USDA=2.353
NC_035087.1	33796242	.	C	T	.	.	MAF_INRAE=6.329
NC_035087.1	33796278	.	C	A	.	.	MAF_USDA=5.738
NC_035087.1	33796340	.	G	A	.	.	MAF_USDA=3.279
NC_035087.1	33796400	.	C	T	.	.	MAF_USDA=5.738
NC_035087.1	33796483	.	C	T	.	.	MAF_USDA=2.083
NC_035087.1	33796527	.	T	G	.	.	MAF_USDA=3.279
NC_035087.1	33796533	.	G	T	.	.	MAF_INRAE=23.418;MAF_USDA=10.588
NC_035087.1	33796763	.	G	A	.	.	MAF_USDA=4.918
NC_035087.1	33796838	.	G	A	.	.	MAF_USDA=4.167
NC_035087.1	33796856	.	A	G	.	.	MAF_INRAE=36.709;MAF_USDA=46.471
NC_035087.1	33796913	.	C	G	.	.	MAF_USDA=4.918
NC_035087.1	33796955	.	G	C	.	.	MAF_INRAE=10.127;MAF_USDA=32.941
NC_035087.1	33797054	.	G	A	.	.	MAF_INRAE=22.785;MAF_USDA=10.0
NC_035087.1	33797064	.	G	A	.	.	MAF_USDA=2.459
NC_035087.1	33797121	.	C	G	.	.	MAF_INRAE=3.165;MAF_USDA=2.941
NC_035087.1	33797267	.	A	C	.	.	MAF_INRAE=10.127;MAF_USDA=35.882
NC_035087.1	33797268	.	T	A	.	.	MAF_INRAE=3.333;MAF_USDA=35.882
NC_035087.1	33797316	.	T	G	.	.	MAF_INRAE=8.861;MAF_USDA=30.952
NC_035087.1	33797381	.	G	C	.	.	MAF_USDA=10.119
NC_035087.1	33797409	.	C	A	.	.	MAF_INRAE=10.127;MAF_USDA=32.941
NC_035087.1	33797440	.	A	G	.	.	MAF_INRAE=5.263;MAF_USDA=2.083
NC_035087.1	33797444	.	G	C	.	.	MAF_USDA=2.083
NC_035087.1	33797589	.	A	C	.	.	MAF_INRAE=2.5;MAF_USDA=43.75
NC_035087.1	33797679	.	G	A	.	.	MAF_USDA=6.557
NC_035087.1	33797742	.	T	C	.	.	MAF_INRAE=36.076;MAF_USDA=49.412
NC_035087.1	33797780	.	A	T	.	.	MAF_INRAE=2.5;MAF_USDA=3.279
NC_035087.1	33797931	.	T	A	.	.	MAF_INRAE=20.0;MAF_USDA=4.167
NC_035087.1	33798027	.	G	A	.	.	MAF_USDA=3.279
NC_035087.1	33798034	.	C	T	.	.	MAF_INRAE=24.684;MAF_USDA=38.824
NC_035087.1	33798035	.	G	A	.	.	MAF_INRAE=5.263;MAF_USDA=6.471
NC_035087.1	33798069	.	T	G	.	.	MAF_INRAE=10.759;MAF_USDA=2.083
NC_035087.1	33798087	.	G	A	.	.	MAF_INRAE=7.595;MAF_USDA=6.557
NC_035087.1	33798176	.	G	A	.	.	MAF_USDA=3.279
NC_035087.1	33798200	.	C	T	.	.	MAF_USDA=3.279
NC_035087.1	33798228	.	A	T	.	.	MAF_USDA=2.459
NC_035087.1	33798231	.	A	T	.	.	MAF_INRAE=2.5;MAF_USDA=2.353
NC_035087.1	33798324	.	G	A	.	.	MAF_USDA=3.279
NC_035087.1	33798348	.	A	G	.	.	MAF_USDA=3.279
NC_035087.1	33798430	.	T	C	.	.	MAF_INRAE=29.167;MAF_USDA=38.235
NC_035087.1	33798619	.	G	A	.	.	MAF_USDA=2.083
NC_035087.1	33798629	.	T	A	.	.	MAF_USDA=2.5
NC_035087.1	33798789	.	T	A	.	.	MAF_INRAE=5.263
NC_035087.1	33798862	.	A	G	.	.	MAF_INRAE=21.519
NC_035087.1	33798886	.	A	G	.	.	MAF_INRAE=6.329;MAF_USDA=4.098
NC_035087.1	33798991	.	A	G	.	.	MAF_USDA=43.75
NC_035087.1	33798996	.	G	A	.	.	MAF_INRAE=4.43;MAF_USDA=5.882
NC_035087.1	33799019	.	C	T	.	.	MAF_USDA=1.639
NC_035087.1	33799116	.	C	A	.	.	MAF_INRAE=2.5;MAF_USDA=24.706
NC_035087.1	33799137	.	T	A	.	.	MAF_INRAE=49.367;MAF_USDA=11.475
NC_035087.1	33799144	.	T	A	.	.	MAF_USDA=6.557
NC_035087.1	33799516	.	C	T	.	.	MAF_INRAE=6.962;MAF_USDA=14.706
NC_035087.1	33799531	.	C	T	.	.	MAF_USDA=2.459
NC_035087.1	33799701	.	T	A	.	.	MAF_INRAE=24.051;MAF_USDA=43.529
NC_035087.1	33799722	.	G	T	.	.	MAF_INRAE=22.785;MAF_USDA=47.059
NC_035087.1	33799729	.	G	T	.	.	MAF_INRAE=24.051;MAF_USDA=13.529
NC_035087.1	33799780	.	C	A	.	.	MAF_INRAE=8.333
NC_035087.1	33799810	.	C	T	.	.	MAF_USDA=1.639
NC_035087.1	33799848	.	A	T	.	.	MAF_INRAE=5.263
NC_035087.1	33799912	.	C	A	.	.	MAF_USDA=2.459
NC_035087.1	33799923	.	T	C	.	.	MAF_USDA=2.083
NC_035087.1	33799924	.	A	T	.	.	MAF_INRAE=2.5;MAF_USDA=5.738
NC_035087.1	33799948	.	T	C	.	.	MAF_USDA=4.918
NC_035087.1	33800100	.	C	T	.	.	MAF_USDA=3.279
NC_035087.1	33800101	.	G	A	.	.	MAF_INRAE=9.494;MAF_USDA=41.765
NC_035087.1	33800159	.	G	A	.	.	MAF_INRAE=7.595;MAF_USDA=2.083
NC_035087.1	33800160	.	G	A	.	.	MAF_USDA=3.279
NC_035087.1	33800226	.	G	T	.	.	MAF_INRAE=10.526;MAF_USDA=1.765
NC_035087.1	33800266	.	G	T	.	.	MAF_INRAE=7.5;MAF_USDA=5.738
NC_035087.1	33800311	.	C	A	.	.	MAF_INRAE=8.228;MAF_USDA=34.118
NC_035087.1	33800312	.	T	C	.	.	MAF_INRAE=7.595;MAF_USDA=2.941
NC_035087.1	33800376	.	T	C	.	.	MAF_USDA=4.918
NC_035087.1	33800598	.	G	T	.	.	MAF_USDA=3.279
NC_035087.1	33800626	.	T	C	.	.	MAF_USDA=1.639
NC_035087.1	33800747	.	G	A	.	.	MAF_USDA=1.639
NC_035087.1	33800860	.	G	A	.	.	MAF_USDA=14.118
NC_035087.1	33801075	.	G	T	.	.	MAF_USDA=3.279
NC_035087.1	33801081	.	A	T	.	.	MAF_INRAE=7.595
NC_035087.1	33801153	.	G	A	.	.	MAF_USDA=14.118
NC_035087.1	33801251	.	G	T	.	.	MAF_INRAE=3.333;MAF_USDA=4.762
NC_035087.1	33801363	.	G	A	.	.	MAF_INRAE=8.333;MAF_USDA=5.738
NC_035087.1	33801412	.	A	C	.	.	MAF_USDA=5.738
NC_035087.1	33801448	.	C	T	.	.	MAF_USDA=14.118
NC_035087.1	33801460	.	G	A	.	.	MAF_INRAE=27.5;MAF_USDA=21.765
NC_035087.1	33801481	.	A	G	.	.	MAF_USDA=1.639
NC_035087.1	33801626	.	T	C	.	.	MAF_USDA=6.557
NC_035087.1	33801729	.	G	A	.	.	MAF_USDA=3.279
NC_035087.1	33801772	.	A	G	.	.	MAF_INRAE=14.557;MAF_USDA=44.118
NC_035087.1	33801898	.	C	A	.	.	MAF_USDA=3.279
NC_035087.1	33801904	.	A	G	.	.	MAF_INRAE=7.595;MAF_USDA=2.941
NC_035087.1	33801924	.	T	A	.	.	MAF_INRAE=27.5;MAF_USDA=21.765
NC_035087.1	33801940	.	T	G	.	.	MAF_INRAE=43.671
NC_035087.1	33801956	.	G	A	.	.	MAF_INRAE=8.228;MAF_USDA=36.471
NC_035087.1	33801981	.	C	T	.	.	MAF_USDA=1.639
NC_035087.1	33802089	.	A	T	.	.	MAF_INRAE=45.57;MAF_USDA=5.738
NC_035087.1	33802114	.	T	A	.	.	MAF_INRAE=5.263;MAF_USDA=5.085
NC_035087.1	33802334	.	G	T	.	.	MAF_USDA=4.918
NC_035087.1	33802398	.	G	C	.	.	MAF_USDA=4.918
NC_035087.1	33802597	.	A	G	.	.	MAF_USDA=4.118
NC_035087.1	33802661	.	GGGAATAA	GGGAATAC	.	.	MAF_USDA=10.417
NC_035087.1	33802668	.	A	C	.	.	MAF_USDA=47.541
NC_035087.1	33802792	.	A	G	.	.	MAF_INRAE=11.667;MAF_USDA=38.69
NC_035087.1	33802843	.	T	A	.	.	MAF_USDA=1.695
NC_035087.1	33802850	.	C	A	.	.	MAF_USDA=4.167
NC_035087.1	33803372	.	C	A	.	.	MAF_USDA=3.279
NC_035087.1	33803420	.	C	T	.	.	MAF_INRAE=8.333;MAF_USDA=2.941
NC_035087.1	33803448	.	A	G	.	.	MAF_INRAE=36.709;MAF_USDA=36.471
NC_035087.1	33803521	.	G	A	.	.	MAF_INRAE=20.0;MAF_USDA=21.765
NC_035087.1	33803600	.	G	A	.	.	MAF_USDA=3.279
NC_035087.1	33803637	.	C	G	.	.	MAF_INRAE=7.595;MAF_USDA=2.941
NC_035087.1	33803643	.	A	C	.	.	MAF_INRAE=7.5;MAF_USDA=5.738
NC_035087.1	33803736	.	G	T	.	.	MAF_INRAE=7.595;MAF_USDA=3.529
NC_035087.1	33803773	.	G	A	.	.	MAF_INRAE=7.595;MAF_USDA=3.529
NC_035087.1	33803919	.	A	T	.	.	MAF_USDA=3.279
NC_035087.1	33803939	.	T	A	.	.	MAF_INRAE=29.114;MAF_USDA=39.412
NC_035087.1	33803946	.	T	A	.	.	MAF_USDA=3.279
NC_035087.1	33803961	.	C	A	.	.	MAF_INRAE=36.709;MAF_USDA=35.882
NC_035087.1	33803997	.	C	T	.	.	MAF_USDA=2.459
NC_035087.1	33804032	.	T	C	.	.	MAF_INRAE=36.709;MAF_USDA=35.294
NC_035087.1	33804055	.	G	A	.	.	MAF_INRAE=4.43;MAF_USDA=7.059
NC_035087.1	33804087	.	C	T	.	.	MAF_INRAE=2.5
NC_035087.1	33804308	.	T	C	.	.	MAF_INRAE=5.263;MAF_USDA=4.918
NC_035087.1	33804310	.	G	A	.	.	MAF_USDA=5.738
NC_035087.1	33804316	.	T	A	.	.	MAF_INRAE=29.114;MAF_USDA=39.412
NC_035087.1	33804353	.	C	A	.	.	MAF_INRAE=36.709;MAF_USDA=36.471
NC_035087.1	33804410	.	G	A	.	.	MAF_USDA=5.0
NC_035087.1	33804419	.	T	A	.	.	MAF_USDA=7.5
NC_035087.1	33804452	.	G	T	.	.	MAF_INRAE=4.43;MAF_USDA=13.095
NC_035087.1	33804531	.	G	C	.	.	MAF_USDA=6.557
NC_035087.1	33804549	.	G	A	.	.	MAF_USDA=4.918
NC_035087.1	33804562	.	C	A	.	.	MAF_USDA=4.918
NC_035087.1	33804582	.	T	G	.	.	MAF_USDA=1.639
NC_035087.1	33804614	.	A	C	.	.	MAF_USDA=4.167
NC_035087.1	33804623	.	T	A	.	.	MAF_INRAE=4.167;MAF_USDA=2.083
NC_035087.1	33804671	.	T	G	.	.	MAF_USDA=45.833
NC_035087.1	33804675	.	G	A	.	.	MAF_USDA=50.0
NC_035087.1	33806572	.	T	G	.	.	MAF_INRAE=36.076;MAF_USDA=36.31
NC_035087.1	33806586	.	C	T	.	.	MAF_INRAE=7.595
NC_035087.1	33806589	.	A	T	.	.	MAF_INRAE=28.481;MAF_USDA=40.476
NC_035087.1	33806657	.	A	G	.	.	MAF_INRAE=36.076;MAF_USDA=40.588
NC_035087.1	33806661	.	G	A	.	.	MAF_USDA=20.0
NC_035087.1	33806706	.	G	A	.	.	MAF_INRAE=8.333
NC_035087.1	33806793	.	T	G	.	.	MAF_INRAE=36.076;MAF_USDA=36.471
NC_035087.1	33806795	.	A	G	.	.	MAF_INRAE=3.333;MAF_USDA=12.353
NC_035087.1	33806843	.	C	T	.	.	MAF_USDA=4.918
NC_035087.1	33806872	.	G	A	.	.	MAF_USDA=1.639
NC_035087.1	33806952	.	C	T	.	.	MAF_INRAE=7.5;MAF_USDA=18.824
NC_035087.1	33806981	.	G	A	.	.	MAF_INRAE=7.5;MAF_USDA=5.738
NC_035087.1	33807103	.	C	T	.	.	MAF_INRAE=3.165;MAF_USDA=2.941
NC_035087.1	33807143	.	G	A	.	.	MAF_INRAE=5.263;MAF_USDA=11.765
NC_035087.1	33807147	.	G	C	.	.	MAF_INRAE=6.667
NC_035087.1	33807179	.	A	C	.	.	MAF_INRAE=29.114;MAF_USDA=42.353
NC_035087.1	33807186	.	G	A	.	.	MAF_INRAE=2.532;MAF_USDA=2.941
NC_035087.1	33807216	.	T	C	.	.	MAF_INRAE=3.333
NC_035087.1	33807224	.	C	A	.	.	MAF_INRAE=29.114;MAF_USDA=39.412
NC_035087.1	33807347	.	A	G	.	.	MAF_USDA=3.279
NC_035087.1	33807350	.	G	T	.	.	MAF_USDA=3.279
NC_035087.1	33807379	.	C	A	.	.	MAF_USDA=2.083
NC_035087.1	33807432	.	G	A	.	.	MAF_INRAE=6.962;MAF_USDA=2.941
NC_035087.1	33807498	.	G	A	.	.	MAF_USDA=1.639
NC_035087.1	33807502	.	C	A	.	.	MAF_USDA=1.639
NC_035087.1	33807632	.	C	T	.	.	MAF_INRAE=6.667
NC_035087.1	33807663	.	G	A	.	.	MAF_INRAE=7.595;MAF_USDA=2.941
NC_035087.1	33807737	.	G	T	.	.	MAF_USDA=39.634
NC_035087.1	33807825	.	G	A	.	.	MAF_INRAE=3.165;MAF_USDA=2.941
NC_035087.1	33807865	.	T	G	.	.	MAF_INRAE=29.114;MAF_USDA=38.824
NC_035087.1	33808000	.	A	T	.	.	MAF_INRAE=6.667;MAF_USDA=5.738
NC_035087.1	33808033	.	T	G	.	.	MAF_USDA=3.279
NC_035087.1	33808161	.	C	T	.	.	MAF_INRAE=36.709;MAF_USDA=35.882
NC_035087.1	33808501	.	T	C	.	.	MAF_INRAE=15.19;MAF_USDA=42.353
NC_035087.1	33808555	.	G	A	.	.	MAF_INRAE=3.797;MAF_USDA=12.353
NC_035087.1	33808656	.	T	C	.	.	MAF_INRAE=5.263;MAF_USDA=2.459
NC_035087.1	33808662	.	G	A	.	.	MAF_INRAE=27.5;MAF_USDA=21.765
NC_035087.1	33808904	.	A	C	.	.	MAF_INRAE=10.526;MAF_USDA=1.765
NC_035087.1	33808915	.	C	T	.	.	MAF_INRAE=7.595;MAF_USDA=2.941
NC_035087.1	33808925	.	A	G	.	.	MAF_INRAE=6.667
NC_035087.1	33809267	.	T	G	.	.	MAF_INRAE=27.5;MAF_USDA=22.353
NC_035087.1	33809276	.	G	A	.	.	MAF_USDA=3.279
NC_035087.1	33809338	.	G	T	.	.	MAF_INRAE=8.228;MAF_USDA=37.059
NC_035087.1	33809521	.	G	T	.	.	MAF_INRAE=7.595;MAF_USDA=4.098
NC_035087.1	33809533	.	T	C	.	.	MAF_INRAE=3.333;MAF_USDA=2.083
NC_035087.1	33809704	.	T	C	.	.	MAF_INRAE=3.797;MAF_USDA=10.588
NC_035087.1	33809740	.	A	T	.	.	MAF_INRAE=27.5;MAF_USDA=21.176
NC_035087.1	33809755	.	C	T	.	.	MAF_USDA=4.706
NC_035087.1	33809776	.	C	T	.	.	MAF_INRAE=27.5;MAF_USDA=21.765
NC_035087.1	33809805	.	T	A	.	.	MAF_INRAE=8.228;MAF_USDA=36.471
NC_035087.1	33809919	.	A	T	.	.	MAF_INRAE=3.333;MAF_USDA=7.143
NC_035087.1	33810001	.	C	T	.	.	MAF_INRAE=27.5;MAF_USDA=22.353
NC_035087.1	33810007	.	G	A	.	.	MAF_USDA=4.706
NC_035087.1	33810113	.	C	G	.	.	MAF_USDA=1.667
NC_035087.1	33810177	.	C	T	.	.	MAF_USDA=2.083
NC_035087.1	33810203	.	G	A	.	.	MAF_INRAE=7.5;MAF_USDA=18.235
NC_035087.1	33810258	.	C	G	.	.	MAF_INRAE=27.848;MAF_USDA=25.294
NC_035087.1	33810287	.	G	A	.	.	MAF_INRAE=8.333;MAF_USDA=4.918
NC_035087.1	33810309	.	T	C	.	.	MAF_INRAE=22.5;MAF_USDA=37.5
NC_035087.1	33810439	.	A	G	.	.	MAF_INRAE=21.053;MAF_USDA=40.0
NC_035087.1	33810479	.	C	T	.	.	MAF_INRAE=1.667
NC_035087.1	33810630	.	C	A	.	.	MAF_INRAE=25.0;MAF_USDA=21.765
NC_035087.1	33810632	.	C	G	.	.	MAF_USDA=6.557
NC_035087.1	33810731	.	G	A	.	.	MAF_USDA=3.279
NC_035087.1	33810746	.	T	A	.	.	MAF_INRAE=5.263
NC_035087.1	33810801	.	C	T	.	.	MAF_USDA=5.294
NC_035087.1	33810832	.	G	T	.	.	MAF_INRAE=7.595;MAF_USDA=2.941
NC_035087.1	33810833	.	G	T	.	.	MAF_USDA=1.639
NC_035087.1	33810896	.	C	A	.	.	MAF_USDA=1.639
NC_035087.1	33810970	.	T	C	.	.	MAF_INRAE=20.833
NC_035087.1	33810980	.	C	T	.	.	MAF_USDA=3.279
NC_035087.1	33811030	.	G	C	.	.	MAF_USDA=4.098
NC_035087.1	33811037	.	G	A	.	.	MAF_INRAE=3.797;MAF_USDA=10.588
NC_035087.1	33811088	.	A	C	.	.	MAF_INRAE=2.632
NC_035087.1	33811178	.	A	T	.	.	MAF_INRAE=36.709;MAF_USDA=37.647
NC_035087.1	33811227	.	C	T	.	.	MAF_INRAE=10.526;MAF_USDA=7.059
NC_035087.1	33811259	.	A	C	.	.	MAF_INRAE=27.5;MAF_USDA=22.353
NC_035087.1	33811333	.	A	C	.	.	MAF_INRAE=37.342;MAF_USDA=39.412
NC_035087.1	33811370	.	C	T	.	.	MAF_USDA=1.639
NC_035087.1	33811467	.	C	A	.	.	MAF_INRAE=5.263
NC_035087.1	33811509	.	G	T	.	.	MAF_INRAE=26.667;MAF_USDA=21.765
NC_035087.1	33811579	.	T	A	.	.	MAF_USDA=2.459
NC_035087.1	33811771	.	G	C	.	.	MAF_USDA=4.118
NC_035087.1	33811818	.	C	A	.	.	MAF_USDA=3.279
NC_035087.1	33811820	.	T	G	.	.	MAF_INRAE=27.5;MAF_USDA=21.765
NC_035087.1	33811826	.	A	T	.	.	MAF_USDA=18.033
NC_035087.1	33811866	.	G	T	.	.	MAF_USDA=2.459
NC_035087.1	33811867	.	T	A	.	.	MAF_USDA=2.459
NC_035087.1	33811868	.	T	C	.	.	MAF_USDA=2.459
NC_035087.1	33811875	.	C	A	.	.	MAF_INRAE=22.152;MAF_USDA=25.882
NC_035087.1	33811914	.	G	A	.	.	MAF_INRAE=5.263
NC_035087.1	33811946	.	T	A	.	.	MAF_INRAE=47.5
NC_035087.1	33811988	.	C	T	.	.	MAF_USDA=4.918
NC_035087.1	33812160	.	G	C	.	.	MAF_USDA=4.918
NC_035087.1	33812161	.	A	C	.	.	MAF_USDA=4.918
NC_035087.1	33812278	.	T	A	.	.	MAF_USDA=39.583
NC_035087.1	33812609	.	G	A	.	.	MAF_USDA=8.197
NC_035087.1	33812646	.	T	C	.	.	MAF_INRAE=2.5
NC_035087.1	33812690	.	C	T	.	.	MAF_INRAE=43.671;MAF_USDA=3.279
NC_035087.1	33812745	.	A	T	.	.	MAF_USDA=1.639
NC_035087.1	33812753	.	C	T	.	.	MAF_INRAE=36.709;MAF_USDA=37.647
NC_035087.1	33812838	.	A	G	.	.	MAF_INRAE=27.5;MAF_USDA=21.176
NC_035087.1	33812843	.	A	T	.	.	MAF_INRAE=5.263;MAF_USDA=4.098
NC_035087.1	33812915	.	C	T	.	.	MAF_INRAE=7.595
NC_035087.1	33812967	.	T	C	.	.	MAF_INRAE=15.823;MAF_USDA=41.765
NC_035087.1	33812999	.	C	A	.	.	MAF_INRAE=44.304;MAF_USDA=3.279
NC_035087.1	33813049	.	C	T	.	.	MAF_INRAE=27.5;MAF_USDA=21.765
NC_035087.1	33813076	.	T	G	.	.	MAF_INRAE=16.456;MAF_USDA=38.824
NC_035087.1	33813093	.	G	C	.	.	MAF_INRAE=7.595;MAF_USDA=3.279
NC_035087.1	33813271	.	A	T	.	.	MAF_USDA=3.279
NC_035087.1	33813272	.	T	A	.	.	MAF_USDA=3.279
NC_035087.1	33813383	.	A	G	.	.	MAF_INRAE=7.5;MAF_USDA=5.738
NC_035087.1	33813406	.	C	T	.	.	MAF_INRAE=15.823;MAF_USDA=38.824
NC_035087.1	33813419	.	C	T	.	.	MAF_INRAE=28.333;MAF_USDA=21.765
NC_035087.1	33813427	.	G	A	.	.	MAF_INRAE=15.823;MAF_USDA=37.647
NC_035087.1	33813448	.	T	C	.	.	MAF_INRAE=28.333;MAF_USDA=21.765
NC_035087.1	33813526	.	A	T	.	.	MAF_USDA=2.459
NC_035087.1	33813633	.	G	A	.	.	MAF_USDA=2.353
NC_035087.1	33813689	.	C	T	.	.	MAF_USDA=2.459
NC_035087.1	33813748	.	C	A	.	.	MAF_INRAE=7.595;MAF_USDA=2.941
NC_035087.1	33813814	.	G	A	.	.	MAF_INRAE=7.5;MAF_USDA=5.738
NC_035087.1	33813856	.	G	A	.	.	MAF_INRAE=3.333;MAF_USDA=1.176
NC_035087.1	33813915	.	A	G	.	.	MAF_INRAE=37.975;MAF_USDA=32.353
NC_035087.1	33813967	.	A	G	.	.	MAF_INRAE=47.468;MAF_USDA=9.836
NC_035087.1	33813993	.	T	A	.	.	MAF_USDA=2.083
NC_035087.1	33814026	.	G	T	.	.	MAF_INRAE=3.797;MAF_USDA=9.412
NC_035087.1	33814027	.	C	T	.	.	MAF_INRAE=3.333;MAF_USDA=10.0
NC_035087.1	33814064	.	C	A	.	.	MAF_USDA=3.279
NC_035087.1	33814133	.	A	C	.	.	MAF_USDA=3.279
NC_035087.1	33814143	.	C	T	.	.	MAF_USDA=1.176
NC_035087.1	33814153	.	G	A	.	.	MAF_USDA=3.279
NC_035087.1	33814191	.	T	A	.	.	MAF_USDA=7.377
NC_035087.1	33814215	.	C	T	.	.	MAF_INRAE=6.329;MAF_USDA=24.706
NC_035087.1	33814216	.	C	A	.	.	MAF_INRAE=5.263
NC_035087.1	33814233	.	G	A	.	.	MAF_USDA=3.279
NC_035087.1	33814249	.	A	G	.	.	MAF_INRAE=6.329;MAF_USDA=24.706
NC_035087.1	33814345	.	A	T	.	.	MAF_USDA=3.279
NC_035087.1	33814464	.	A	C	.	.	MAF_INRAE=7.595;MAF_USDA=2.941
NC_035087.1	33814473	.	T	G	.	.	MAF_INRAE=44.304;MAF_USDA=5.738
NC_035087.1	33814528	.	C	T	.	.	MAF_INRAE=5.263;MAF_USDA=3.279
NC_035087.1	33814548	.	GGTAGCCCTTTTA	GGTAGCCCTTTTC	.	.	MAF_USDA=2.083
NC_035087.1	33814559	.	T	G	.	.	MAF_INRAE=7.595;MAF_USDA=4.098
NC_035087.1	33814560	.	A	C	.	.	MAF_INRAE=7.595;MAF_USDA=3.279
NC_035087.1	33814582	.	C	T	.	.	MAF_INRAE=22.152;MAF_USDA=33.529
NC_035087.1	33814590	.	T	C	.	.	MAF_USDA=3.279
NC_035087.1	33814592	.	A	T	.	.	MAF_USDA=3.279
NC_035087.1	33814602	.	G	A	.	.	MAF_USDA=4.098
NC_035087.1	33814634	.	C	A	.	.	MAF_USDA=2.459
NC_035087.1	33814720	.	T	C	.	.	MAF_INRAE=48.101;MAF_USDA=10.656
NC_035087.1	33814735	.	G	A	.	.	MAF_INRAE=2.5
NC_035087.1	33814837	.	C	G	.	.	MAF_INRAE=6.329;MAF_USDA=24.706
NC_035087.1	33814879	.	G	C	.	.	MAF_INRAE=3.797;MAF_USDA=11.176
NC_035087.1	33814892	.	C	T	.	.	MAF_INRAE=10.526;MAF_USDA=7.059
NC_035087.1	33815017	.	C	T	.	.	MAF_INRAE=7.595;MAF_USDA=4.098
NC_035087.1	33815084	.	C	A	.	.	MAF_USDA=3.279
NC_035087.1	33815138	.	G	A	.	.	MAF_INRAE=7.595
NC_035087.1	33815200	.	G	A	.	.	MAF_USDA=3.279
NC_035087.1	33815241	.	G	A	.	.	MAF_INRAE=43.671;MAF_USDA=3.279
NC_035087.1	33815320	.	A	C	.	.	MAF_USDA=3.279
NC_035087.1	33815329	.	A	T	.	.	MAF_INRAE=22.152;MAF_USDA=34.118
NC_035087.1	33815346	.	G	A	.	.	MAF_USDA=3.279
NC_035087.1	33815379	.	G	A	.	.	MAF_INRAE=5.696;MAF_USDA=27.059
NC_035087.1	33815382	.	C	A	.	.	MAF_INRAE=5.833;MAF_USDA=27.059
NC_035087.1	33815410	.	A	G	.	.	MAF_USDA=41.304
NC_035087.1	33815419	.	G	A	.	.	MAF_INRAE=21.667;MAF_USDA=31.707
NC_035087.1	33815518	.	T	C	.	.	MAF_USDA=3.39
NC_035087.1	33815532	.	G	A	.	.	MAF_USDA=2.542
NC_035087.1	33815538	.	T	C	.	.	MAF_INRAE=20.0;MAF_USDA=32.317
NC_035087.1	33815544	.	T	A	.	.	MAF_USDA=3.39
NC_035087.1	33815554	.	A	G	.	.	MAF_USDA=3.39
NC_035087.1	33815655	.	C	T	.	.	MAF_USDA=5.833
NC_035087.1	33815703	.	G	A	.	.	MAF_INRAE=6.667;MAF_USDA=28.659
NC_035087.1	33815712	.	G	C	.	.	MAF_INRAE=6.667;MAF_USDA=29.268
NC_035087.1	33815733	.	G	C	.	.	MAF_INRAE=6.667;MAF_USDA=28.659
NC_035087.1	33815750	.	A	C	.	.	MAF_USDA=3.39
NC_035087.1	33815753	.	C	A	.	.	MAF_INRAE=6.667;MAF_USDA=25.61
NC_035087.1	33815757	.	A	T	.	.	MAF_INRAE=6.667;MAF_USDA=28.049
NC_035087.1	33815786	.	C	T	.	.	MAF_USDA=3.39
NC_035087.1	33815805	.	G	A	.	.	MAF_INRAE=6.667;MAF_USDA=28.049
NC_035087.1	33815869	.	G	T	.	.	MAF_INRAE=6.667;MAF_USDA=43.478
NC_035087.1	33815956	.	T	C	.	.	MAF_INRAE=20.0;MAF_USDA=30.488
NC_035087.1	33815989	.	C	G	.	.	MAF_USDA=3.448
NC_035087.1	33816064	.	C	T	.	.	MAF_USDA=3.279
NC_035087.1	33816070	.	C	T	.	.	MAF_USDA=2.459
NC_035087.1	33816127	.	T	C	.	.	MAF_USDA=1.639
NC_035087.1	33816138	.	C	T	.	.	MAF_INRAE=5.263;MAF_USDA=4.118
NC_035087.1	33816164	.	C	A	.	.	MAF_INRAE=4.43;MAF_USDA=9.412
NC_035087.1	33816227	.	T	C	.	.	MAF_INRAE=22.152;MAF_USDA=33.529
NC_035087.1	33816289	.	T	C	.	.	MAF_USDA=3.279
NC_035087.1	33816323	.	C	T	.	.	MAF_INRAE=6.329;MAF_USDA=23.529
NC_035087.1	33816336	.	C	A	.	.	MAF_INRAE=15.823;MAF_USDA=39.412
NC_035087.1	33816341	.	G	C	.	.	MAF_INRAE=6.667;MAF_USDA=21.176
NC_035087.1	33816344	.	C	T	.	.	MAF_USDA=4.098
NC_035087.1	33816348	.	T	C	.	.	MAF_USDA=3.279
NC_035087.1	33816408	.	C	A	.	.	MAF_USDA=2.459
NC_035087.1	33816514	.	G	T	.	.	MAF_USDA=4.918
NC_035087.1	33816528	.	C	A	.	.	MAF_USDA=1.639
NC_035087.1	33816551	.	C	A	.	.	MAF_INRAE=6.329;MAF_USDA=25.0
NC_035087.1	33816558	.	C	A	.	.	MAF_INRAE=22.152;MAF_USDA=32.353
NC_035087.1	33816599	.	G	A	.	.	MAF_USDA=1.765
NC_035087.1	33816680	.	T	G	.	.	MAF_USDA=2.459
NC_035087.1	33816710	.	C	T	.	.	MAF_INRAE=6.962;MAF_USDA=4.167
NC_035087.1	33816745	.	G	T	.	.	MAF_INRAE=7.5;MAF_USDA=6.557
NC_035087.1	33816763	.	C	T	.	.	MAF_USDA=1.639
NC_035087.1	33816772	.	G	T	.	.	MAF_USDA=2.459
NC_035087.1	33816814	.	G	A	.	.	MAF_INRAE=5.263;MAF_USDA=8.333
NC_035087.1	33816824	.	C	T	.	.	MAF_INRAE=2.5
NC_035087.1	33816838	.	C	A	.	.	MAF_USDA=2.459
NC_035087.1	33816918	.	A	C	.	.	MAF_USDA=7.5
NC_035087.1	33816945	.	C	T	.	.	MAF_USDA=3.333
NC_035087.1	33817010	.	C	A	.	.	MAF_INRAE=3.165;MAF_USDA=4.167
NC_035087.1	33817081	.	C	A	.	.	MAF_INRAE=10.526;MAF_USDA=7.647
NC_035087.1	33817196	.	G	T	.	.	MAF_USDA=2.459
NC_035087.1	33817242	.	G	A	.	.	MAF_INRAE=6.667;MAF_USDA=22.353
NC_035087.1	33817257	.	G	A	.	.	MAF_USDA=7.377
NC_035087.1	33817310	.	C	T	.	.	MAF_USDA=3.279
NC_035087.1	33817325	.	A	G	.	.	MAF_INRAE=22.152;MAF_USDA=35.294
NC_035087.1	33817326	.	T	A	.	.	MAF_USDA=2.459
NC_035087.1	33817350	.	C	A	.	.	MAF_USDA=3.279
NC_035087.1	33817375	.	G	A	.	.	MAF_INRAE=26.316;MAF_USDA=34.706
NC_035087.1	33817416	.	G	A	.	.	MAF_USDA=3.279
NC_035087.1	33817444	.	C	T	.	.	MAF_USDA=3.279
NC_035087.1	33817448	.	G	A	.	.	MAF_USDA=3.279
NC_035087.1	33817483	.	G	A	.	.	MAF_USDA=3.279
NC_035087.1	33817505	.	C	A	.	.	MAF_INRAE=7.595;MAF_USDA=2.941
NC_035087.1	33817517	.	T	G	.	.	MAF_USDA=3.279
NC_035087.1	33817540	.	T	C	.	.	MAF_USDA=3.279
NC_035087.1	33817594	.	G	C	.	.	MAF_USDA=3.279
NC_035087.1	33817646	.	A	C	.	.	MAF_USDA=3.279
NC_035087.1	33817648	.	T	C	.	.	MAF_USDA=3.279
NC_035087.1	33817655	.	T	A	.	.	MAF_USDA=3.279
NC_035087.1	33817656	.	T	A	.	.	MAF_USDA=3.279
NC_035087.1	33817657	.	T	A	.	.	MAF_USDA=3.279
NC_035087.1	33817658	.	A	T	.	.	MAF_INRAE=5.263;MAF_USDA=5.738
NC_035087.1	33817659	.	A	T	.	.	MAF_USDA=2.459
NC_035087.1	33817675	.	T	C	.	.	MAF_INRAE=22.152;MAF_USDA=45.181
NC_035087.1	33817683	.	A	T	.	.	MAF_USDA=3.448
NC_035087.1	33817684	.	A	T	.	.	MAF_USDA=3.39
NC_035087.1	33817689	.	T	C	.	.	MAF_INRAE=22.152;MAF_USDA=48.193
NC_035087.1	33817736	.	A	T	.	.	MAF_USDA=2.459
NC_035087.1	33817842	.	T	A	.	.	MAF_USDA=3.279
NC_035087.1	33817897	.	T	C	.	.	MAF_USDA=2.459
NC_035087.1	33817900	.	G	T	.	.	MAF_USDA=4.918
NC_035087.1	33817910	.	G	A	.	.	MAF_INRAE=6.329;MAF_USDA=25.294
NC_035087.1	33817956	.	A	T	.	.	MAF_INRAE=5.263;MAF_USDA=4.118
NC_035087.1	33817961	.	A	C	.	.	MAF_USDA=1.639
NC_035087.1	33818031	.	A	G	.	.	MAF_INRAE=5.696;MAF_USDA=39.583
NC_035087.1	33818052	.	T	C	.	.	MAF_USDA=2.459
NC_035087.1	33818068	.	A	G	.	.	MAF_USDA=2.459
NC_035087.1	33818144	.	G	T	.	.	MAF_INRAE=13.333;MAF_USDA=6.25
NC_035087.1	33818167	.	A	C	.	.	MAF_USDA=2.459
NC_035087.1	33818203	.	C	A	.	.	MAF_INRAE=15.19;MAF_USDA=32.353
NC_035087.1	33818207	.	C	T	.	.	MAF_INRAE=7.895;MAF_USDA=1.639
NC_035087.1	33818246	.	A	C	.	.	MAF_INRAE=15.789;MAF_USDA=1.765
NC_035087.1	33818253	.	T	G	.	.	MAF_INRAE=5.696;MAF_USDA=24.118
NC_035087.1	33818332	.	G	A	.	.	MAF_INRAE=20.0;MAF_USDA=9.836
NC_035087.1	33818339	.	A	C	.	.	MAF_INRAE=5.263
NC_035087.1	33818350	.	T	C	.	.	MAF_INRAE=15.19;MAF_USDA=6.25
NC_035087.1	33818383	.	C	T	.	.	MAF_INRAE=2.5
NC_035087.1	33818393	.	A	T	.	.	MAF_USDA=4.918
NC_035087.1	33818410	.	T	A	.	.	MAF_INRAE=5.263
NC_035087.1	33818424	.	A	T	.	.	MAF_USDA=4.918
NC_035087.1	33818427	.	T	C	.	.	MAF_INRAE=3.333;MAF_USDA=7.377
NC_035087.1	33818515	.	G	A	.	.	MAF_USDA=1.639
NC_035087.1	33818569	.	T	G	.	.	MAF_INRAE=1.667;MAF_USDA=17.059
NC_035087.1	33818575	.	C	G	.	.	MAF_INRAE=2.5;MAF_USDA=19.672
NC_035087.1	33818585	.	T	C	.	.	MAF_USDA=1.639
NC_035087.1	33818600	.	G	T	.	.	MAF_INRAE=5.263;MAF_USDA=2.941
NC_035087.1	33818605	.	C	G	.	.	MAF_INRAE=5.263
NC_035087.1	33818609	.	G	A	.	.	MAF_INRAE=2.5;MAF_USDA=22.941
NC_035087.1	33818660	.	G	T	.	.	MAF_INRAE=7.595;MAF_USDA=2.941
NC_035087.1	33818676	.	C	T	.	.	MAF_USDA=16.393
NC_035087.1	33818679	.	A	C	.	.	MAF_INRAE=20.0;MAF_USDA=35.417
NC_035087.1	33818703	.	C	T	.	.	MAF_USDA=3.279
NC_035087.1	33818740	.	A	G	.	.	MAF_INRAE=5.696;MAF_USDA=37.5
NC_035087.1	33818772	.	T	C	.	.	MAF_USDA=2.459
NC_035087.1	33818795	.	C	A	.	.	MAF_INRAE=3.797;MAF_USDA=2.083
NC_035087.1	33818832	.	C	A	.	.	MAF_USDA=2.459
NC_035087.1	33818852	.	C	T	.	.	MAF_USDA=3.279
NC_035087.1	33818853	.	A	G	.	.	MAF_USDA=3.279
NC_035087.1	33818885	.	G	T	.	.	MAF_INRAE=7.595;MAF_USDA=4.098
NC_035087.1	33818898	.	G	C	.	.	MAF_INRAE=17.089;MAF_USDA=33.529
NC_035087.1	33819036	.	C	T	.	.	MAF_INRAE=2.5
NC_035087.1	33819087	.	C	T	.	.	MAF_USDA=4.098
NC_035087.1	33819142	.	T	C	.	.	MAF_USDA=3.279
NC_035087.1	33819250	.	T	G	.	.	MAF_USDA=3.279
NC_035087.1	33819284	.	A	T	.	.	MAF_USDA=2.459
NC_035087.1	33819353	.	A	T	.	.	MAF_INRAE=3.333;MAF_USDA=2.083
NC_035087.1	33819409	.	T	C	.	.	MAF_USDA=3.279
NC_035087.1	33819459	.	T	C	.	.	MAF_INRAE=44.304;MAF_USDA=26.471
NC_035087.1	33819500	.	G	A	.	.	MAF_USDA=3.279
NC_035087.1	33819517	.	C	T	.	.	MAF_INRAE=20.833;MAF_USDA=4.167
NC_035087.1	33819529	.	G	A	.	.	MAF_INRAE=44.937;MAF_USDA=26.471
NC_035087.1	33819540	.	C	A	.	.	MAF_USDA=3.279
NC_035087.1	33819692	.	G	A	.	.	MAF_USDA=2.941
NC_035087.1	33819725	.	G	A	.	.	MAF_INRAE=3.333;MAF_USDA=2.083
NC_035087.1	33819776	.	A	G	.	.	MAF_INRAE=19.62;MAF_USDA=28.235
NC_035087.1	33819828	.	C	T	.	.	MAF_USDA=2.459
NC_035087.1	33819858	.	C	T	.	.	MAF_INRAE=45.833
NC_035087.1	33819878	.	A	T	.	.	MAF_INRAE=34.81;MAF_USDA=35.714
NC_035087.1	33819881	.	C	A	.	.	MAF_INRAE=3.333;MAF_USDA=1.19
NC_035087.1	33819972	.	A	T	.	.	MAF_USDA=3.279
NC_035087.1	33820067	.	A	C	.	.	MAF_USDA=1.639
NC_035087.1	33820071	.	C	A	.	.	MAF_USDA=3.279
NC_035087.1	33820126	.	G	A	.	.	MAF_INRAE=34.81;MAF_USDA=36.471
NC_035087.1	33820214	.	G	T	.	.	MAF_INRAE=10.526;MAF_USDA=1.765
NC_035087.1	33820318	.	A	G	.	.	MAF_USDA=4.098
NC_035087.1	33820331	.	T	G	.	.	MAF_USDA=3.279
NC_035087.1	33820404	.	A	T	.	.	MAF_USDA=3.279
NC_035087.1	33820418	.	A	G	.	.	MAF_USDA=4.098
NC_035087.1	33820469	.	G	A	.	.	MAF_USDA=2.459
NC_035087.1	33820484	.	C	A	.	.	MAF_USDA=2.459
NC_035087.1	33820532	.	A	T	.	.	MAF_INRAE=5.263;MAF_USDA=10.656
NC_035087.1	33820566	.	G	A	.	.	MAF_USDA=3.279
NC_035087.1	33820694	.	G	T	.	.	MAF_USDA=2.459
NC_035087.1	33820696	.	A	G	.	.	MAF_INRAE=44.937;MAF_USDA=6.471
NC_035087.1	33820707	.	C	T	.	.	MAF_USDA=3.279
NC_035087.1	33820741	.	A	G	.	.	MAF_USDA=3.279
NC_035087.1	33820761	.	G	A	.	.	MAF_INRAE=45.57;MAF_USDA=5.882
NC_035087.1	33820816	.	G	T	.	.	MAF_USDA=3.279
NC_035087.1	33820841	.	G	A	.	.	MAF_INRAE=3.165;MAF_USDA=3.529
NC_035087.1	33820889	.	A	G	.	.	MAF_USDA=3.279
NC_035087.1	33820906	.	C	A	.	.	MAF_INRAE=5.263
NC_035087.1	33820940	.	C	T	.	.	MAF_INRAE=34.177;MAF_USDA=36.471
NC_035087.1	33820958	.	A	G	.	.	MAF_USDA=3.279
NC_035087.1	33821029	.	A	G	.	.	MAF_USDA=1.639
NC_035087.1	33821036	.	T	A	.	.	MAF_USDA=1.639
NC_035087.1	33821245	.	T	C	.	.	MAF_INRAE=34.81;MAF_USDA=36.471
NC_035087.1	33821341	.	C	T	.	.	MAF_USDA=3.279
NC_035087.1	33821346	.	G	A	.	.	MAF_INRAE=5.263;MAF_USDA=4.118
NC_035087.1	33821348	.	A	C	.	.	MAF_INRAE=34.81;MAF_USDA=34.118
NC_035087.1	33821554	.	C	T	.	.	MAF_USDA=1.639
NC_035087.1	33821737	.	T	G	.	.	MAF_INRAE=34.81;MAF_USDA=42.941
NC_035087.1	33821740	.	T	G	.	.	MAF_USDA=1.639
NC_035087.1	33821746	.	C	A	.	.	MAF_INRAE=3.333;MAF_USDA=2.353
NC_035087.1	33821762	.	C	A	.	.	MAF_INRAE=5.263
NC_035087.1	33821771	.	A	C	.	.	MAF_INRAE=39.873;MAF_USDA=34.118
NC_035087.1	33821790	.	A	G	.	.	MAF_USDA=4.098
NC_035087.1	33821831	.	T	C	.	.	MAF_USDA=14.286
NC_035087.1	33821856	.	G	A	.	.	MAF_USDA=3.333
NC_035087.1	33821964	.	G	A	.	.	MAF_INRAE=4.43;MAF_USDA=13.529
NC_035087.1	33821973	.	G	A	.	.	MAF_INRAE=39.873;MAF_USDA=33.529
NC_035087.1	33821976	.	G	C	.	.	MAF_INRAE=45.833;MAF_USDA=33.529
NC_035087.1	33822190	.	C	A	.	.	MAF_INRAE=5.263;MAF_USDA=4.118
NC_035087.1	33822200	.	G	T	.	.	MAF_USDA=1.639
NC_035087.1	33822431	.	C	T	.	.	MAF_INRAE=7.595;MAF_USDA=4.098
NC_035087.1	33822559	.	C	T	.	.	MAF_INRAE=7.595;MAF_USDA=2.941
NC_035087.1	33822582	.	T	C	.	.	MAF_INRAE=3.165;MAF_USDA=2.941
NC_035087.1	33822683	.	C	G	.	.	MAF_USDA=4.918
NC_035087.1	33822712	.	T	C	.	.	MAF_INRAE=46.667;MAF_USDA=33.529
NC_035087.1	33822730	.	C	A	.	.	MAF_INRAE=46.667;MAF_USDA=35.882
NC_035087.1	33822803	.	A	G	.	.	MAF_USDA=1.639
NC_035087.1	33822927	.	C	T	.	.	MAF_INRAE=43.333;MAF_USDA=6.548
NC_035087.1	33823095	.	G	A	.	.	MAF_USDA=5.357
NC_035087.1	33823119	.	C	A	.	.	MAF_USDA=25.0
NC_035087.1	33823128	.	G	C	.	.	MAF_INRAE=6.667
NC_035087.1	33823139	.	A	C	.	.	MAF_USDA=43.452
NC_035087.1	33823149	.	AT	AC	.	.	MAF_USDA=50.0
NC_035087.1	33823201	.	T	C	.	.	MAF_INRAE=6.667;MAF_USDA=27.381
NC_035087.1	33823208	.	T	C	.	.	MAF_INRAE=3.333;MAF_USDA=6.557
NC_035087.1	33823243	.	A	C	.	.	MAF_USDA=1.639
NC_035087.1	33823251	.	G	A	.	.	MAF_INRAE=40.833;MAF_USDA=44.048
NC_035087.1	33823266	.	T	A	.	.	MAF_INRAE=45.833;MAF_USDA=6.548
NC_035087.1	33823316	.	C	T	.	.	MAF_INRAE=40.833;MAF_USDA=44.048
NC_035087.1	33823390	.	G	A	.	.	MAF_USDA=2.459
NC_035087.1	33823416	.	C	T	.	.	MAF_INRAE=6.667;MAF_USDA=47.826
NC_035087.1	33823510	.	G	A	.	.	MAF_USDA=2.459
NC_035087.1	33823551	.	A	T	.	.	MAF_USDA=4.118
NC_035087.1	33823556	.	C	G	.	.	MAF_USDA=1.639
NC_035087.1	33823663	.	T	A	.	.	MAF_USDA=2.459
NC_035087.1	33823682	.	C	A	.	.	MAF_INRAE=3.333;MAF_USDA=1.19
NC_035087.1	33823683	.	A	G	.	.	MAF_INRAE=40.833;MAF_USDA=49.405
NC_035087.1	33823699	.	C	G	.	.	MAF_USDA=2.459
NC_035087.1	33823844	.	G	T	.	.	MAF_INRAE=21.053;MAF_USDA=45.833
NC_035087.1	33823850	.	C	T	.	.	MAF_INRAE=21.053;MAF_USDA=45.238
NC_035087.1	33823851	.	A	G	.	.	MAF_USDA=45.238
NC_035087.1	33824508	.	G	A	.	.	MAF_INRAE=34.177;MAF_USDA=43.529
NC_035087.1	33824596	.	T	A	.	.	MAF_USDA=2.459
NC_035087.1	33824661	.	A	C	.	.	MAF_INRAE=13.291;MAF_USDA=40.588
NC_035087.1	33824717	.	T	G	.	.	MAF_INRAE=38.333;MAF_USDA=8.333
NC_035087.1	33824740	.	G	A	.	.	MAF_INRAE=43.671;MAF_USDA=4.918
NC_035087.1	33824773	.	G	A	.	.	MAF_INRAE=29.747;MAF_USDA=8.235
NC_035087.1	33824789	.	C	G	.	.	MAF_INRAE=21.053;MAF_USDA=44.706
NC_035087.1	33824858	.	C	T	.	.	MAF_INRAE=34.81;MAF_USDA=45.294
NC_035087.1	33824942	.	T	A	.	.	MAF_INRAE=34.81;MAF_USDA=45.294
NC_035087.1	33824972	.	A	G	.	.	MAF_INRAE=34.81;MAF_USDA=43.529
NC_035087.1	33825054	.	C	T	.	.	MAF_USDA=1.639
NC_035087.1	33825055	.	A	G	.	.	MAF_USDA=3.279
NC_035087.1	33825058	.	C	A	.	.	MAF_INRAE=34.81;MAF_USDA=37.647
NC_035087.1	33825102	.	T	A	.	.	MAF_INRAE=13.291;MAF_USDA=40.588
NC_035087.1	33825112	.	C	A	.	.	MAF_INRAE=5.263;MAF_USDA=10.656
NC_035087.1	33825121	.	G	A	.	.	MAF_INRAE=4.43;MAF_USDA=10.0
NC_035087.1	33825158	.	G	A	.	.	MAF_INRAE=34.81;MAF_USDA=45.882
NC_035087.1	33825193	.	C	T	.	.	MAF_INRAE=3.333;MAF_USDA=1.176
NC_035087.1	33825241	.	C	T	.	.	MAF_USDA=4.098
NC_035087.1	33825280	.	C	A	.	.	MAF_USDA=4.098
NC_035087.1	33825347	.	G	C	.	.	MAF_USDA=3.279
NC_035087.1	33825388	.	T	G	.	.	MAF_USDA=21.765
NC_035087.1	33825529	.	A	T	.	.	MAF_USDA=3.279
NC_035087.1	33825603	.	A	C	.	.	MAF_INRAE=34.81;MAF_USDA=45.882
NC_035087.1	33825651	.	G	T	.	.	MAF_INRAE=34.81;MAF_USDA=48.824
NC_035087.1	33825653	.	G	A	.	.	MAF_USDA=3.279
NC_035087.1	33825688	.	A	T	.	.	MAF_USDA=3.279
NC_035087.1	33825697	.	G	A	.	.	MAF_INRAE=28.333;MAF_USDA=4.706
NC_035087.1	33825721	.	A	G	.	.	MAF_INRAE=10.0;MAF_USDA=21.765
NC_035087.1	33825762	.	G	A	.	.	MAF_USDA=4.918
NC_035087.1	33825791	.	T	C	.	.	MAF_INRAE=5.263
NC_035087.1	33825820	.	C	T	.	.	MAF_INRAE=34.81;MAF_USDA=47.059
NC_035087.1	33825834	.	C	A	.	.	MAF_USDA=4.098
NC_035087.1	33825963	.	C	A	.	.	MAF_INRAE=44.304;MAF_USDA=3.279
NC_035087.1	33825992	.	A	T	.	.	MAF_USDA=2.083
NC_035087.1	33826065	.	G	T	.	.	MAF_INRAE=20.833;MAF_USDA=4.167
NC_035087.1	33826102	.	G	A	.	.	MAF_USDA=1.639
NC_035087.1	33826111	.	G	A	.	.	MAF_INRAE=45.57;MAF_USDA=4.918
NC_035087.1	33826119	.	A	G	.	.	MAF_USDA=3.279
NC_035087.1	33826126	.	G	A	.	.	MAF_USDA=1.639
NC_035087.1	33826164	.	G	A	.	.	MAF_USDA=6.557
NC_035087.1	33826287	.	T	C	.	.	MAF_USDA=1.639
NC_035087.1	33826358	.	A	C	.	.	MAF_INRAE=34.81;MAF_USDA=45.882
NC_035087.1	33826364	.	C	T	.	.	MAF_INRAE=34.81;MAF_USDA=44.706
NC_035087.1	33826383	.	C	T	.	.	MAF_INRAE=3.165;MAF_USDA=4.706
NC_035087.1	33826405	.	A	C	.	.	MAF_INRAE=34.177;MAF_USDA=46.471
NC_035087.1	33826435	.	G	A	.	.	MAF_INRAE=3.333;MAF_USDA=1.765
NC_035087.1	33826479	.	G	A	.	.	MAF_INRAE=3.797;MAF_USDA=4.167
NC_035087.1	33826503	.	A	G	.	.	MAF_USDA=15.294
NC_035087.1	33826555	.	T	G	.	.	MAF_USDA=2.459
NC_035087.1	33826575	.	G	A	.	.	MAF_USDA=1.639
NC_035087.1	33826584	.	T	C	.	.	MAF_INRAE=5.263;MAF_USDA=4.118
NC_035087.1	33826670	.	C	A	.	.	MAF_INRAE=3.165;MAF_USDA=4.118
NC_035087.1	33826744	.	G	T	.	.	MAF_INRAE=34.81;MAF_USDA=46.471
NC_035087.1	33826767	.	G	A	.	.	MAF_INRAE=4.43;MAF_USDA=18.824
NC_035087.1	33826782	.	T	C	.	.	MAF_INRAE=34.81;MAF_USDA=49.412
NC_035087.1	33826806	.	A	G	.	.	MAF_INRAE=34.81;MAF_USDA=48.824
NC_035087.1	33826852	.	C	T	.	.	MAF_INRAE=34.81;MAF_USDA=46.471
NC_035087.1	33826890	.	C	T	.	.	MAF_USDA=4.918
NC_035087.1	33826935	.	C	A	.	.	MAF_USDA=6.557
NC_035087.1	33826936	.	A	T	.	.	MAF_USDA=6.557
NC_035087.1	33826964	.	G	A	.	.	MAF_INRAE=3.333;MAF_USDA=2.083
NC_035087.1	33826967	.	A	G	.	.	MAF_INRAE=3.333
NC_035087.1	33827102	.	A	C	.	.	MAF_INRAE=34.81;MAF_USDA=45.882
NC_035087.1	33827110	.	G	T	.	.	MAF_INRAE=34.81;MAF_USDA=48.824
NC_035087.1	33827133	.	A	T	.	.	MAF_INRAE=7.595;MAF_USDA=4.098
NC_035087.1	33827171	.	C	T	.	.	MAF_USDA=3.279
NC_035087.1	33827246	.	C	A	.	.	MAF_INRAE=34.81;MAF_USDA=48.235
NC_035087.1	33827252	.	A	G	.	.	MAF_INRAE=4.43;MAF_USDA=12.353
NC_035087.1	33827253	.	T	G	.	.	MAF_USDA=4.118
NC_035087.1	33827254	.	T	C	.	.	MAF_INRAE=39.167;MAF_USDA=49.412
NC_035087.1	33827324	.	C	T	.	.	MAF_INRAE=44.304;MAF_USDA=3.279
NC_035087.1	33827334	.	G	T	.	.	MAF_INRAE=5.263
NC_035087.1	33827422	.	A	C	.	.	MAF_INRAE=5.833
NC_035087.1	33827494	.	T	C	.	.	MAF_USDA=4.918
NC_035087.1	33827514	.	G	A	.	.	MAF_USDA=2.459
NC_035087.1	33827576	.	G	A	.	.	MAF_INRAE=5.263;MAF_USDA=4.118
NC_035087.1	33827580	.	C	T	.	.	MAF_USDA=3.279
NC_035087.1	33827581	.	G	A	.	.	MAF_USDA=2.459
NC_035087.1	33827639	.	G	C	.	.	MAF_INRAE=33.544;MAF_USDA=46.471
NC_035087.1	33827642	.	A	G	.	.	MAF_INRAE=7.595;MAF_USDA=4.098
NC_035087.1	33827657	.	A	T	.	.	MAF_USDA=3.279
NC_035087.1	33827749	.	C	A	.	.	MAF_INRAE=3.165;MAF_USDA=4.706
NC_035087.1	33827800	.	C	T	.	.	MAF_USDA=4.098
NC_035087.1	33828661	.	T	C	.	.	MAF_USDA=9.016
NC_035087.1	33828674	.	A	G	.	.	MAF_USDA=35.417
NC_035087.1	33828681	.	C	A	.	.	MAF_USDA=4.098
NC_035087.1	33828692	.	G	A	.	.	MAF_USDA=4.098
NC_035087.1	33828746	.	C	A	.	.	MAF_USDA=4.098
NC_035087.1	33828762	.	T	A	.	.	MAF_INRAE=34.177;MAF_USDA=48.824
NC_035087.1	33828800	.	G	T	.	.	MAF_INRAE=5.263
NC_035087.1	33828831	.	T	G	.	.	MAF_INRAE=34.81;MAF_USDA=43.529
NC_035087.1	33828899	.	T	C	.	.	MAF_INRAE=34.81;MAF_USDA=45.882
NC_035087.1	33828953	.	T	C	.	.	MAF_INRAE=3.165;MAF_USDA=4.706
NC_035087.1	33828973	.	A	G	.	.	MAF_INRAE=34.177;MAF_USDA=48.824
NC_035087.1	33828998	.	A	G	.	.	MAF_INRAE=35.443;MAF_USDA=47.059
NC_035087.1	33829235	.	G	A	.	.	MAF_INRAE=4.43;MAF_USDA=14.706
NC_035087.1	33829246	.	A	G	.	.	MAF_INRAE=5.263;MAF_USDA=4.118
NC_035087.1	33829276	.	C	A	.	.	MAF_INRAE=34.81;MAF_USDA=46.471
NC_035087.1	33829326	.	A	C	.	.	MAF_INRAE=34.81;MAF_USDA=46.471
NC_035087.1	33829459	.	C	A	.	.	MAF_INRAE=7.595;MAF_USDA=4.098
NC_035087.1	33829498	.	T	A	.	.	MAF_INRAE=5.263
NC_035087.1	33829559	.	G	T	.	.	MAF_INRAE=34.81;MAF_USDA=43.529
NC_035087.1	33829576	.	T	C	.	.	MAF_INRAE=34.177;MAF_USDA=43.529
NC_035087.1	33829717	.	T	G	.	.	MAF_USDA=2.083
NC_035087.1	33829744	.	G	T	.	.	MAF_INRAE=3.333;MAF_USDA=2.083
NC_035087.1	33829823	.	G	T	.	.	MAF_USDA=2.459
NC_035087.1	33829834	.	C	A	.	.	MAF_INRAE=10.0
NC_035087.1	33829838	.	T	A	.	.	MAF_USDA=1.724
NC_035087.1	33829844	.	A	C	.	.	MAF_INRAE=28.481;MAF_USDA=8.824
NC_035087.1	33829863	.	A	G	.	.	MAF_INRAE=7.595;MAF_USDA=4.098
NC_035087.1	33829885	.	A	G	.	.	MAF_INRAE=20.833;MAF_USDA=4.167
NC_035087.1	33829916	.	C	T	.	.	MAF_INRAE=3.165;MAF_USDA=5.294
NC_035087.1	33829918	.	G	T	.	.	MAF_INRAE=5.263;MAF_USDA=16.393
NC_035087.1	33829940	.	G	A	.	.	MAF_INRAE=44.937;MAF_USDA=2.459
NC_035087.1	33829974	.	A	G	.	.	MAF_USDA=3.279
NC_035087.1	33830069	.	G	A	.	.	MAF_USDA=1.639
NC_035087.1	33830091	.	T	A	.	.	MAF_USDA=4.098
NC_035087.1	33830256	.	T	C	.	.	MAF_INRAE=15.19;MAF_USDA=24.118
NC_035087.1	33830288	.	T	C	.	.	MAF_INRAE=6.962
NC_035087.1	33830311	.	C	A	.	.	MAF_INRAE=34.177;MAF_USDA=47.059
NC_035087.1	33830352	.	G	T	.	.	MAF_INRAE=49.367;MAF_USDA=28.824
NC_035087.1	33830454	.	T	C	.	.	MAF_USDA=2.459
NC_035087.1	33830514	.	A	G	.	.	MAF_INRAE=14.557;MAF_USDA=23.529
NC_035087.1	33830598	.	G	A	.	.	MAF_INRAE=15.19;MAF_USDA=24.706
NC_035087.1	33830683	.	C	T	.	.	MAF_INRAE=3.165;MAF_USDA=1.765
NC_035087.1	33830716	.	A	T	.	.	MAF_USDA=2.459
NC_035087.1	33830740	.	A	C	.	.	MAF_INRAE=48.734;MAF_USDA=22.353
NC_035087.1	33830786	.	G	T	.	.	MAF_INRAE=44.304
NC_035087.1	33830787	.	A	T	.	.	MAF_INRAE=45.0
NC_035087.1	33830789	.	G	T	.	.	MAF_USDA=1.639
NC_035087.1	33830821	.	C	T	.	.	MAF_INRAE=15.823;MAF_USDA=24.706
NC_035087.1	33830856	.	T	A	.	.	MAF_INRAE=7.595;MAF_USDA=43.75
NC_035087.1	33830895	.	C	T	.	.	MAF_INRAE=34.81;MAF_USDA=45.238
NC_035087.1	33830946	.	A	T	.	.	MAF_INRAE=2.5
NC_035087.1	33830987	.	T	C	.	.	MAF_USDA=3.279
NC_035087.1	33831062	.	G	C	.	.	MAF_INRAE=15.19;MAF_USDA=24.118
NC_035087.1	33831114	.	A	G	.	.	MAF_INRAE=3.333;MAF_USDA=1.19
NC_035087.1	33831125	.	C	T	.	.	MAF_USDA=4.167
NC_035087.1	33831140	.	A	T	.	.	MAF_INRAE=49.367;MAF_USDA=28.824
NC_035087.1	33831156	.	C	T	.	.	MAF_USDA=4.918
NC_035087.1	33831203	.	G	A	.	.	MAF_INRAE=5.263
NC_035087.1	33831229	.	C	A	.	.	MAF_USDA=10.656
NC_035087.1	33831234	.	A	C	.	.	MAF_USDA=4.098
NC_035087.1	33831293	.	T	G	.	.	MAF_USDA=1.667
NC_035087.1	33831353	.	C	A	.	.	MAF_INRAE=28.481;MAF_USDA=7.647
NC_035087.1	33831360	.	G	A	.	.	MAF_INRAE=28.481;MAF_USDA=7.647
NC_035087.1	33831408	.	A	G	.	.	MAF_INRAE=50.0;MAF_USDA=29.412
NC_035087.1	33831479	.	C	T	.	.	MAF_USDA=2.5
NC_035087.1	33831535	.	T	G	.	.	MAF_INRAE=49.367;MAF_USDA=29.412
NC_035087.1	33831579	.	G	C	.	.	MAF_INRAE=5.263;MAF_USDA=4.118
NC_035087.1	33831726	.	A	G	.	.	MAF_INRAE=5.263;MAF_USDA=3.529
NC_035087.1	33831730	.	C	A	.	.	MAF_USDA=4.118
NC_035087.1	33831778	.	T	G	.	.	MAF_INRAE=28.481;MAF_USDA=7.647
NC_035087.1	33831793	.	C	T	.	.	MAF_USDA=3.279
NC_035087.1	33831805	.	C	A	.	.	MAF_INRAE=34.177;MAF_USDA=47.059
NC_035087.1	33831848	.	C	A	.	.	MAF_USDA=3.279
NC_035087.1	33831876	.	T	C	.	.	MAF_INRAE=7.595;MAF_USDA=22.941
NC_035087.1	33831878	.	A	C	.	.	MAF_INRAE=48.333;MAF_USDA=28.824
NC_035087.1	33831902	.	C	T	.	.	MAF_INRAE=49.167
NC_035087.1	33831949	.	C	A	.	.	MAF_INRAE=4.43;MAF_USDA=13.529
NC_035087.1	33831974	.	T	G	.	.	MAF_INRAE=50.0;MAF_USDA=28.824
NC_035087.1	33831995	.	C	G	.	.	MAF_INRAE=45.57;MAF_USDA=17.059
NC_035087.1	33831999	.	C	G	.	.	MAF_USDA=7.377
NC_035087.1	33832065	.	A	G	.	.	MAF_INRAE=50.0;MAF_USDA=28.824
NC_035087.1	33832088	.	G	A	.	.	MAF_INRAE=45.57;MAF_USDA=4.918
NC_035087.1	33832101	.	T	A	.	.	MAF_INRAE=15.19;MAF_USDA=24.118
NC_035087.1	33832104	.	G	A	.	.	MAF_USDA=7.377
NC_035087.1	33832173	.	C	G	.	.	MAF_INRAE=21.053;MAF_USDA=22.941
NC_035087.1	33832242	.	A	G	.	.	MAF_USDA=4.118
NC_035087.1	33832250	.	A	G	.	.	MAF_USDA=4.706
NC_035087.1	33832256	.	T	A	.	.	MAF_INRAE=36.667;MAF_USDA=7.647
NC_035087.1	33832272	.	A	C	.	.	MAF_USDA=4.167
NC_035087.1	33832349	.	G	T	.	.	MAF_INRAE=46.667;MAF_USDA=17.47
NC_035087.1	33832389	.	C	A	.	.	MAF_USDA=4.706
NC_035087.1	33832407	.	G	A	.	.	MAF_INRAE=5.263
NC_035087.1	33832471	.	C	T	.	.	MAF_INRAE=33.544;MAF_USDA=46.471
NC_035087.1	33832509	.	T	G	.	.	MAF_USDA=2.459
NC_035087.1	33832520	.	T	G	.	.	MAF_USDA=2.459
NC_035087.1	33832546	.	A	C	.	.	MAF_INRAE=4.43;MAF_USDA=14.706
NC_035087.1	33832636	.	G	A	.	.	MAF_INRAE=6.329;MAF_USDA=4.118
NC_035087.1	33832718	.	A	G	.	.	MAF_INRAE=10.526;MAF_USDA=7.647
NC_035087.1	33832730	.	T	C	.	.	MAF_INRAE=44.937;MAF_USDA=28.235
NC_035087.1	33832803	.	G	A	.	.	MAF_INRAE=5.263;MAF_USDA=2.941
NC_035087.1	33832812	.	C	T	.	.	MAF_INRAE=5.263;MAF_USDA=3.529
NC_035087.1	33832848	.	C	T	.	.	MAF_USDA=13.529
NC_035087.1	33832927	.	G	A	.	.	MAF_INRAE=8.228;MAF_USDA=1.765
NC_035087.1	33832936	.	G	A	.	.	MAF_USDA=4.098
NC_035087.1	33832978	.	T	A	.	.	MAF_INRAE=5.263;MAF_USDA=14.754
NC_035087.1	33832993	.	C	T	.	.	MAF_USDA=4.098
NC_035087.1	33833003	.	A	T	.	.	MAF_USDA=1.639
NC_035087.1	33833005	.	C	T	.	.	MAF_USDA=4.918
NC_035087.1	33833056	.	A	G	.	.	MAF_INRAE=28.481;MAF_USDA=42.353
NC_035087.1	33833061	.	C	T	.	.	MAF_USDA=4.118
NC_035087.1	33833101	.	G	A	.	.	MAF_USDA=4.706
NC_035087.1	33833103	.	G	A	.	.	MAF_USDA=4.918
NC_035087.1	33833120	.	A	C	.	.	MAF_INRAE=5.263;MAF_USDA=15.574
NC_035087.1	33833139	.	T	C	.	.	MAF_INRAE=5.263;MAF_USDA=3.529
NC_035087.1	33833168	.	C	T	.	.	MAF_INRAE=10.127;MAF_USDA=25.882
NC_035087.1	33833186	.	C	T	.	.	MAF_USDA=4.167
NC_035087.1	33833216	.	G	A	.	.	MAF_INRAE=29.114;MAF_USDA=8.235
NC_035087.1	33833318	.	A	C	.	.	MAF_USDA=4.098
NC_035087.1	33833393	.	G	A	.	.	MAF_USDA=3.279
NC_035087.1	33833566	.	A	T	.	.	MAF_USDA=6.557
NC_035087.1	33833573	.	G	C	.	.	MAF_INRAE=34.177;MAF_USDA=41.176
NC_035087.1	33833576	.	C	T	.	.	MAF_USDA=6.557
NC_035087.1	33833586	.	C	G	.	.	MAF_USDA=1.639
NC_035087.1	33833587	.	C	T	.	.	MAF_INRAE=1.667
NC_035087.1	33833588	.	C	G	.	.	MAF_INRAE=1.667
NC_035087.1	33833593	.	C	G	.	.	MAF_INRAE=3.333;MAF_USDA=23.529
NC_035087.1	33833615	.	G	A	.	.	MAF_USDA=4.918
NC_035087.1	33833638	.	G	T	.	.	MAF_USDA=4.098
NC_035087.1	33833818	.	G	A	.	.	MAF_INRAE=43.671;MAF_USDA=3.279
NC_035087.1	33833830	.	C	T	.	.	MAF_USDA=3.279
NC_035087.1	33833930	.	G	T	.	.	MAF_INRAE=27.848;MAF_USDA=41.765
NC_035087.1	33833962	.	T	C	.	.	MAF_INRAE=27.215;MAF_USDA=43.529
NC_035087.1	33833990	.	C	G	.	.	MAF_INRAE=10.526;MAF_USDA=7.059
NC_035087.1	33834046	.	G	A	.	.	MAF_USDA=4.918
NC_035087.1	33834051	.	A	T	.	.	MAF_USDA=3.279
NC_035087.1	33834060	.	G	T	.	.	MAF_USDA=1.639
NC_035087.1	33834069	.	C	T	.	.	MAF_USDA=3.279
NC_035087.1	33834179	.	G	T	.	.	MAF_USDA=12.941
NC_035087.1	33834197	.	G	A	.	.	MAF_INRAE=27.215;MAF_USDA=41.176
NC_035087.1	33834306	.	C	G	.	.	MAF_USDA=8.197
NC_035087.1	33834319	.	C	A	.	.	MAF_INRAE=27.215;MAF_USDA=41.765
NC_035087.1	33834323	.	T	G	.	.	MAF_USDA=3.279
NC_035087.1	33834476	.	A	G	.	.	MAF_INRAE=43.671;MAF_USDA=3.279
NC_035087.1	33834733	.	T	G	.	.	MAF_INRAE=7.595;MAF_USDA=7.647
NC_035087.1	33834785	.	C	T	.	.	MAF_USDA=3.279
NC_035087.1	33834954	.	T	C	.	.	MAF_INRAE=17.722;MAF_USDA=35.417
NC_035087.1	33835001	.	T	A	.	.	MAF_INRAE=26.582;MAF_USDA=34.524
NC_035087.1	33835002	.	C	A	.	.	MAF_INRAE=30.0;MAF_USDA=34.524
NC_035087.1	33835037	.	C	T	.	.	MAF_USDA=3.279
NC_035087.1	33835169	.	C	T	.	.	MAF_INRAE=6.667
NC_035087.1	33835441	.	C	A	.	.	MAF_INRAE=27.215;MAF_USDA=38.235
NC_035087.1	33835563	.	G	T	.	.	MAF_INRAE=1.667;MAF_USDA=1.765
NC_035087.1	33835585	.	C	T	.	.	MAF_INRAE=27.215;MAF_USDA=38.824
NC_035087.1	33835593	.	C	T	.	.	MAF_INRAE=2.5
NC_035087.1	33835596	.	C	A	.	.	MAF_INRAE=27.215;MAF_USDA=38.824
NC_035087.1	33835657	.	T	A	.	.	MAF_INRAE=26.582;MAF_USDA=41.176
NC_035087.1	33835658	.	G	C	.	.	MAF_INRAE=30.0;MAF_USDA=40.0
NC_035087.1	33835677	.	T	G	.	.	MAF_INRAE=26.582;MAF_USDA=40.588
NC_035087.1	33835754	.	C	T	.	.	MAF_USDA=1.639
NC_035087.1	33836006	.	T	C	.	.	MAF_INRAE=6.667
NC_035087.1	33836209	.	C	T	.	.	MAF_INRAE=27.215
NC_035087.1	33836220	.	G	A	.	.	MAF_USDA=3.333
NC_035087.1	33836231	.	G	C	.	.	MAF_USDA=3.333
NC_035087.1	33836233	.	C	T	.	.	MAF_INRAE=28.333;MAF_USDA=5.357
NC_035087.1	33836246	.	C	G	.	.	MAF_INRAE=27.215;MAF_USDA=40.588
NC_035087.1	33836262	.	G	A	.	.	MAF_USDA=3.529
NC_035087.1	33836269	.	C	G	.	.	MAF_USDA=8.333
NC_035087.1	33836270	.	A	T	.	.	MAF_INRAE=27.215;MAF_USDA=6.25
NC_035087.1	33836306	.	T	C	.	.	MAF_INRAE=30.833;MAF_USDA=40.588
NC_035087.1	33836307	.	G	A	.	.	MAF_USDA=2.459
NC_035087.1	33836454	.	C	T	.	.	MAF_INRAE=28.333;MAF_USDA=4.706
NC_035087.1	33836481	.	T	G	.	.	MAF_INRAE=6.667
NC_035087.1	33836542	.	C	T	.	.	MAF_USDA=4.167
NC_035087.1	33836567	.	C	G	.	.	MAF_INRAE=24.684;MAF_USDA=38.235
NC_035087.1	33836625	.	C	T	.	.	MAF_USDA=43.75
NC_035087.1	33836626	.	A	T	.	.	MAF_USDA=43.75
NC_035087.1	33836735	.	A	G	.	.	MAF_USDA=6.25
NC_035087.1	33836764	.	TT	TA	.	.	MAF_USDA=33.333
NC_035087.1	33836766	.	G	A	.	.	MAF_INRAE=21.667
NC_035087.1	33836770	.	C	A	.	.	MAF_INRAE=3.333;MAF_USDA=33.333
NC_035087.1	33836773	.	G	T	.	.	MAF_INRAE=18.333;MAF_USDA=12.5
NC_035087.1	33836794	.	T	A	.	.	MAF_INRAE=7.595;MAF_USDA=22.941
NC_035087.1	33836800	.	T	C	.	.	MAF_USDA=1.639
NC_035087.1	33836837	.	G	T	.	.	MAF_INRAE=46.835;MAF_USDA=4.118
NC_035087.1	33836947	.	C	T	.	.	MAF_USDA=3.279
NC_035087.1	33837124	.	A	G	.	.	MAF_USDA=3.279
NC_035087.1	33837202	.	C	T	.	.	MAF_USDA=1.639
NC_035087.1	33837263	.	A	C	.	.	MAF_INRAE=28.481;MAF_USDA=40.0
NC_035087.1	33837302	.	T	C	.	.	MAF_USDA=3.279
NC_035087.1	33837339	.	C	T	.	.	MAF_USDA=3.279
NC_035087.1	33837370	.	A	T	.	.	MAF_INRAE=5.696;MAF_USDA=11.176
NC_035087.1	33837376	.	C	A	.	.	MAF_INRAE=12.658;MAF_USDA=38.824
NC_035087.1	33837407	.	G	T	.	.	MAF_USDA=1.639
NC_035087.1	33837499	.	T	C	.	.	MAF_INRAE=5.263;MAF_USDA=14.754
NC_035087.1	33837548	.	A	G	.	.	MAF_USDA=25.0
NC_035087.1	33837610	.	T	C	.	.	MAF_INRAE=14.557;MAF_USDA=41.765
NC_035087.1	33837638	.	G	A	.	.	MAF_USDA=3.279
NC_035087.1	33837677	.	T	C	.	.	MAF_INRAE=44.937;MAF_USDA=43.75
NC_035087.1	33837689	.	C	T	.	.	MAF_INRAE=5.263;MAF_USDA=4.118
NC_035087.1	33837819	.	C	A	.	.	MAF_INRAE=14.557;MAF_USDA=39.412
NC_035087.1	33837823	.	C	A	.	.	MAF_INRAE=2.5
NC_035087.1	33837894	.	G	A	.	.	MAF_INRAE=2.5
NC_035087.1	33838142	.	T	C	.	.	MAF_INRAE=6.667
NC_035087.1	33838208	.	T	C	.	.	MAF_USDA=3.279
NC_035087.1	33838233	.	A	C	.	.	MAF_INRAE=6.329;MAF_USDA=5.294
NC_035087.1	33838243	.	C	T	.	.	MAF_INRAE=5.263;MAF_USDA=13.934
NC_035087.1	33838266	.	G	A	.	.	MAF_INRAE=17.089;MAF_USDA=5.294
NC_035087.1	33838290	.	G	A	.	.	MAF_USDA=2.459
NC_035087.1	33838311	.	G	C	.	.	MAF_INRAE=3.333;MAF_USDA=1.176
NC_035087.1	33838318	.	C	A	.	.	MAF_USDA=1.639
NC_035087.1	33838333	.	C	T	.	.	MAF_USDA=3.279
NC_035087.1	33838358	.	C	A	.	.	MAF_INRAE=3.333;MAF_USDA=1.176
NC_035087.1	33838404	.	T	A	.	.	MAF_USDA=15.882
NC_035087.1	33838474	.	T	A	.	.	MAF_INRAE=27.5
NC_035087.1	33838475	.	A	T	.	.	MAF_INRAE=44.304
NC_035087.1	33838476	.	A	T	.	.	MAF_USDA=8.197
NC_035087.1	33838595	.	C	T	.	.	MAF_USDA=1.639
NC_035087.1	33838597	.	A	G	.	.	MAF_USDA=8.197
NC_035087.1	33838636	.	A	G	.	.	MAF_INRAE=24.684;MAF_USDA=34.706
NC_035087.1	33838746	.	G	A	.	.	MAF_INRAE=5.263
NC_035087.1	33838784	.	G	C	.	.	MAF_USDA=3.279
NC_035087.1	33838816	.	T	C	.	.	MAF_USDA=3.279
NC_035087.1	33838923	.	T	C	.	.	MAF_USDA=3.279
NC_035087.1	33838971	.	G	A	.	.	MAF_INRAE=16.456;MAF_USDA=4.167
NC_035087.1	33839010	.	A	G	.	.	MAF_USDA=3.279
NC_035087.1	33839038	.	TGTTAG	TGTTAC	.	.	MAF_USDA=6.25
NC_035087.1	33839043	.	G	C	.	.	MAF_INRAE=14.557
NC_035087.1	33839049	.	T	G	.	.	MAF_INRAE=46.203;MAF_USDA=43.75
NC_035087.1	33839101	.	A	G	.	.	MAF_INRAE=5.263
NC_035087.1	33839136	.	C	T	.	.	MAF_USDA=4.918
NC_035087.1	33839150	.	A	C	.	.	MAF_INRAE=5.696;MAF_USDA=5.882
NC_035087.1	33839171	.	C	T	.	.	MAF_INRAE=2.5
NC_035087.1	33839173	.	A	T	.	.	MAF_INRAE=2.5
NC_035087.1	33839325	.	C	T	.	.	MAF_USDA=4.918
NC_035087.1	33839402	.	G	A	.	.	MAF_USDA=1.639
NC_035087.1	33839508	.	C	T	.	.	MAF_INRAE=6.667
NC_035087.1	33839717	.	G	A	.	.	MAF_USDA=2.459
NC_035087.1	33839782	.	G	A	.	.	MAF_INRAE=7.5;MAF_USDA=4.918
NC_035087.1	33839816	.	C	T	.	.	MAF_USDA=3.279
NC_035087.1	33839940	.	T	A	.	.	MAF_INRAE=14.557;MAF_USDA=38.824
NC_035087.1	33839948	.	C	G	.	.	MAF_USDA=1.639
NC_035087.1	33840005	.	T	A	.	.	MAF_USDA=1.639
NC_035087.1	33840036	.	C	T	.	.	MAF_INRAE=5.263
NC_035087.1	33840072	.	C	A	.	.	MAF_INRAE=7.5;MAF_USDA=4.918
NC_035087.1	33840207	.	G	A	.	.	MAF_USDA=3.279
NC_035087.1	33840221	.	A	T	.	.	MAF_INRAE=7.5;MAF_USDA=5.738
NC_035087.1	33840308	.	C	T	.	.	MAF_USDA=3.279
NC_035087.1	33840400	.	C	T	.	.	MAF_USDA=1.639
NC_035087.1	33840424	.	C	T	.	.	MAF_USDA=2.083
NC_035087.1	33840428	.	C	T	.	.	MAF_USDA=1.639
NC_035087.1	33840455	.	C	T	.	.	MAF_USDA=3.279
NC_035087.1	33840487	.	T	G	.	.	MAF_INRAE=18.987;MAF_USDA=32.941
NC_035087.1	33840707	.	C	T	.	.	MAF_USDA=2.083
NC_035087.1	33840728	.	C	T	.	.	MAF_INRAE=3.333;MAF_USDA=1.176
NC_035087.1	33840761	.	G	T	.	.	MAF_USDA=3.279
NC_035087.1	33840762	.	A	C	.	.	MAF_USDA=3.279
NC_035087.1	33840870	.	C	T	.	.	MAF_INRAE=5.263;MAF_USDA=4.118
NC_035087.1	33841063	.	C	A	.	.	MAF_INRAE=46.835;MAF_USDA=17.647
NC_035087.1	33841157	.	C	G	.	.	MAF_INRAE=5.263;MAF_USDA=3.529
NC_035087.1	33841179	.	A	C	.	.	MAF_USDA=5.738
NC_035087.1	33841201	.	A	T	.	.	MAF_USDA=4.098
NC_035087.1	33841227	.	C	A	.	.	MAF_USDA=4.098
NC_035087.1	33841260	.	G	A	.	.	MAF_INRAE=44.304;MAF_USDA=21.765
NC_035087.1	33841267	.	C	T	.	.	MAF_INRAE=2.5;MAF_USDA=10.656
NC_035087.1	33841590	.	A	T	.	.	MAF_INRAE=41.139;MAF_USDA=41.765
NC_035087.1	33841619	.	T	C	.	.	MAF_USDA=4.918
NC_035087.1	33841663	.	A	C	.	.	MAF_INRAE=7.595;MAF_USDA=10.0
NC_035087.1	33841726	.	C	T	.	.	MAF_USDA=1.639
NC_035087.1	33841764	.	C	A	.	.	MAF_INRAE=6.962;MAF_USDA=5.738
NC_035087.1	33841813	.	T	C	.	.	MAF_USDA=1.639
NC_035087.1	33841907	.	C	T	.	.	MAF_INRAE=7.595;MAF_USDA=17.059
NC_035087.1	33842064	.	T	G	.	.	MAF_INRAE=17.722;MAF_USDA=27.647
NC_035087.1	33842069	.	T	C	.	.	MAF_INRAE=43.671;MAF_USDA=21.765
NC_035087.1	33842203	.	G	A	.	.	MAF_USDA=3.279
NC_035087.1	33842306	.	T	A	.	.	MAF_USDA=4.167
NC_035087.1	33842389	.	A	C	.	.	MAF_USDA=4.098
NC_035087.1	33842394	.	G	A	.	.	MAF_USDA=3.279
NC_035087.1	33842399	.	G	T	.	.	MAF_USDA=3.279
NC_035087.1	33842690	.	T	C	.	.	MAF_USDA=3.279
NC_035087.1	33842721	.	T	C	.	.	MAF_INRAE=3.333;MAF_USDA=2.083
NC_035087.1	33842957	.	A	G	.	.	MAF_USDA=3.279
NC_035087.1	33842970	.	C	G	.	.	MAF_USDA=3.279
NC_035087.1	33842993	.	C	T	.	.	MAF_USDA=1.639
NC_035087.1	33843099	.	T	C	.	.	MAF_INRAE=44.304;MAF_USDA=24.118
NC_035087.1	33843179	.	T	A	.	.	MAF_USDA=2.459
NC_035087.1	33843192	.	A	T	.	.	MAF_USDA=2.459
NC_035087.1	33843206	.	G	T	.	.	MAF_USDA=2.353
NC_035087.1	33843345	.	C	T	.	.	MAF_INRAE=11.392;MAF_USDA=27.647
NC_035087.1	33843347	.	A	T	.	.	MAF_INRAE=45.0;MAF_USDA=23.529
NC_035087.1	33843419	.	A	G	.	.	MAF_USDA=1.639
NC_035087.1	33843431	.	G	A	.	.	MAF_USDA=3.279
NC_035087.1	33843472	.	T	G	.	.	MAF_INRAE=14.557;MAF_USDA=9.836
NC_035087.1	33843541	.	G	T	.	.	MAF_INRAE=14.557
NC_035087.1	33843691	.	T	C	.	.	MAF_USDA=3.279
NC_035087.1	33843785	.	T	C	.	.	MAF_USDA=3.279
NC_035087.1	33843845	.	A	T	.	.	MAF_USDA=2.459
NC_035087.1	33843890	.	G	A	.	.	MAF_INRAE=2.5
NC_035087.1	33843948	.	G	C	.	.	MAF_USDA=16.471
NC_035087.1	33843975	.	A	G	.	.	MAF_USDA=4.706
NC_035087.1	33844098	.	C	T	.	.	MAF_USDA=1.639
NC_035087.1	33844147	.	G	T	.	.	MAF_USDA=3.279
NC_035087.1	33844275	.	G	T	.	.	MAF_USDA=4.098
NC_035087.1	33844302	.	C	T	.	.	MAF_USDA=4.762
NC_035087.1	33844322	.	G	T	.	.	MAF_INRAE=13.291;MAF_USDA=9.836
NC_035087.1	33844402	.	A	G	.	.	MAF_INRAE=5.263
NC_035087.1	33844443	.	T	C	.	.	MAF_INRAE=32.278;MAF_USDA=40.588
NC_035087.1	33844478	.	A	T	.	.	MAF_INRAE=5.263;MAF_USDA=3.279
NC_035087.1	33844519	.	C	T	.	.	MAF_INRAE=3.333;MAF_USDA=3.529
NC_035087.1	33844646	.	C	A	.	.	MAF_INRAE=3.333
NC_035087.1	33844657	.	T	A	.	.	MAF_INRAE=44.304;MAF_USDA=7.059
NC_035087.1	33844723	.	A	T	.	.	MAF_INRAE=3.333;MAF_USDA=3.529
NC_035087.1	33844735	.	G	A	.	.	MAF_INRAE=17.089;MAF_USDA=2.353
NC_035087.1	33844746	.	C	A	.	.	MAF_USDA=3.279
NC_035087.1	33844769	.	G	A	.	.	MAF_USDA=6.557
NC_035087.1	33844883	.	A	T	.	.	MAF_INRAE=44.304;MAF_USDA=23.529
NC_035087.1	33844905	.	T	A	.	.	MAF_USDA=5.738
NC_035087.1	33844972	.	G	T	.	.	MAF_USDA=3.279
NC_035087.1	33845057	.	G	A	.	.	MAF_INRAE=5.263;MAF_USDA=4.118
NC_035087.1	33845090	.	T	A	.	.	MAF_USDA=1.639
NC_035087.1	33845097	.	G	A	.	.	MAF_INRAE=5.833
NC_035087.1	33845133	.	A	G	.	.	MAF_INRAE=5.263;MAF_USDA=3.529
NC_035087.1	33845192	.	G	A	.	.	MAF_USDA=3.279
NC_035087.1	33845241	.	G	T	.	.	MAF_USDA=4.098
NC_035087.1	33845247	.	G	C	.	.	MAF_USDA=3.279
NC_035087.1	33845624	.	A	C	.	.	MAF_INRAE=46.835;MAF_USDA=30.0
NC_035087.1	33845701	.	T	G	.	.	MAF_INRAE=5.263;MAF_USDA=5.294
NC_035087.1	33845704	.	A	T	.	.	MAF_INRAE=10.526;MAF_USDA=1.639
NC_035087.1	33845764	.	C	A	.	.	MAF_INRAE=9.167;MAF_USDA=18.852
NC_035087.1	33845830	.	A	G	.	.	MAF_USDA=1.639
NC_035087.1	33845841	.	T	G	.	.	MAF_INRAE=46.835;MAF_USDA=30.588
NC_035087.1	33845858	.	G	A	.	.	MAF_USDA=3.279
NC_035087.1	33845918	.	T	G	.	.	MAF_USDA=1.176
NC_035087.1	33845956	.	A	C	.	.	MAF_INRAE=5.263;MAF_USDA=4.118
NC_035087.1	33845994	.	A	C	.	.	MAF_INRAE=44.304;MAF_USDA=22.353
NC_035087.1	33846037	.	G	A	.	.	MAF_USDA=8.333
NC_035087.1	33846039	.	T	C	.	.	MAF_INRAE=43.333;MAF_USDA=8.333
NC_035087.1	33846084	.	A	C	.	.	MAF_USDA=2.5
NC_035087.1	33846092	.	G	A	.	.	MAF_USDA=1.639
NC_035087.1	33846195	.	A	C	.	.	MAF_INRAE=5.263
NC_035087.1	33846742	.	C	T	.	.	MAF_USDA=17.262
NC_035087.1	33846833	.	A	G	.	.	MAF_USDA=5.882
NC_035087.1	33846879	.	A	G	.	.	MAF_USDA=1.639
NC_035087.1	33846893	.	C	G	.	.	MAF_USDA=3.279
NC_035087.1	33846899	.	G	A	.	.	MAF_USDA=5.738
NC_035087.1	33846924	.	A	G	.	.	MAF_INRAE=19.62;MAF_USDA=12.353
NC_035087.1	33846977	.	C	A	.	.	MAF_USDA=1.639
NC_035087.1	33847019	.	G	A	.	.	MAF_USDA=2.459
NC_035087.1	33847062	.	A	C	.	.	MAF_USDA=10.588
NC_035087.1	33847092	.	C	T	.	.	MAF_INRAE=3.333;MAF_USDA=2.353
NC_035087.1	33847179	.	T	C	.	.	MAF_USDA=3.279
NC_035087.1	33847202	.	G	T	.	.	MAF_INRAE=5.833
NC_035087.1	33847220	.	A	G	.	.	MAF_INRAE=2.5;MAF_USDA=14.754
NC_035087.1	33847245	.	G	A	.	.	MAF_INRAE=3.333;MAF_USDA=1.176
NC_035087.1	33847276	.	C	T	.	.	MAF_INRAE=44.937;MAF_USDA=22.941
NC_035087.1	33847338	.	G	T	.	.	MAF_INRAE=3.333;MAF_USDA=2.083
NC_035087.1	33847361	.	G	C	.	.	MAF_INRAE=10.526;MAF_USDA=3.529
NC_035087.1	33847400	.	T	G	.	.	MAF_INRAE=45.833
NC_035087.1	33847423	.	T	A	.	.	MAF_USDA=3.279
NC_035087.1	33847460	.	G	A	.	.	MAF_INRAE=3.333;MAF_USDA=2.083
NC_035087.1	33847506	.	G	A	.	.	MAF_INRAE=44.304;MAF_USDA=22.353
NC_035087.1	33847556	.	T	A	.	.	MAF_USDA=1.639
NC_035087.1	33847763	.	G	C	.	.	MAF_INRAE=3.333
NC_035087.1	33847767	.	C	A	.	.	MAF_INRAE=6.667
NC_035087.1	33847851	.	G	A	.	.	MAF_USDA=1.639
NC_035087.1	33847852	.	C	T	.	.	MAF_USDA=1.639
NC_035087.1	33848031	.	G	A	.	.	MAF_USDA=9.016
NC_035087.1	33848060	.	C	T	.	.	MAF_USDA=2.353
NC_035087.1	33848095	.	A	C	.	.	MAF_USDA=24.405
NC_035087.1	33848386	.	T	G	.	.	MAF_INRAE=46.203;MAF_USDA=24.706
NC_035087.1	33848417	.	T	C	.	.	MAF_USDA=2.459
NC_035087.1	33848478	.	C	T	.	.	MAF_INRAE=3.333;MAF_USDA=2.353
NC_035087.1	33848531	.	T	A	.	.	MAF_USDA=3.279
NC_035087.1	33848555	.	A	T	.	.	MAF_USDA=2.459
NC_035087.1	33848571	.	T	G	.	.	MAF_INRAE=25.316;MAF_USDA=35.294
NC_035087.1	33848613	.	T	G	.	.	MAF_USDA=3.279
NC_035087.1	33848658	.	G	A	.	.	MAF_INRAE=7.595
NC_035087.1	33848681	.	C	T	.	.	MAF_INRAE=3.333;MAF_USDA=2.083
NC_035087.1	33848686	.	T	C	.	.	MAF_INRAE=20.833;MAF_USDA=1.765
NC_035087.1	33848723	.	G	A	.	.	MAF_USDA=3.279
NC_035087.1	33848726	.	G	A	.	.	MAF_USDA=1.639
NC_035087.1	33848748	.	G	A	.	.	MAF_INRAE=44.304
NC_035087.1	33848772	.	C	T	.	.	MAF_INRAE=5.696;MAF_USDA=7.059
NC_035087.1	33848782	.	G	C	.	.	MAF_USDA=2.459
NC_035087.1	33848833	.	C	T	.	.	MAF_INRAE=44.304;MAF_USDA=23.529
NC_035087.1	33848836	.	T	C	.	.	MAF_INRAE=3.333;MAF_USDA=2.353
NC_035087.1	33848882	.	C	A	.	.	MAF_USDA=1.639
NC_035087.1	33848888	.	G	T	.	.	MAF_USDA=2.459
NC_035087.1	33848897	.	C	A	.	.	MAF_USDA=1.639
NC_035087.1	33848919	.	A	G	.	.	MAF_USDA=1.639
NC_035087.1	33848933	.	G	T	.	.	MAF_INRAE=15.789;MAF_USDA=14.583
NC_035087.1	33848961	.	T	G	.	.	MAF_USDA=32.609
NC_035087.1	33849008	.	CA	CG	.	.	MAF_USDA=17.391
NC_035087.1	33850062	.	G	A	.	.	MAF_USDA=1.639
NC_035087.1	33850157	.	C	A	.	.	MAF_USDA=32.609
NC_035087.1	33850160	.	T	G	.	.	MAF_USDA=34.783
NC_035087.1	33850234	.	G	T	.	.	MAF_INRAE=15.789;MAF_USDA=12.353
NC_035087.1	33850236	.	G	A	.	.	MAF_USDA=12.5
NC_035087.1	33850278	.	C	T	.	.	MAF_INRAE=3.333;MAF_USDA=2.083
NC_035087.1	33850306	.	A	G	.	.	MAF_USDA=1.639
NC_035087.1	33850402	.	C	A	.	.	MAF_INRAE=7.595;MAF_USDA=19.412
NC_035087.1	33850556	.	G	A	.	.	MAF_USDA=1.667
NC_035087.1	33850557	.	G	A	.	.	MAF_USDA=3.333
NC_035087.1	33850567	.	C	T	.	.	MAF_INRAE=3.333;MAF_USDA=2.083
NC_035087.1	33850701	.	A	C	.	.	MAF_INRAE=20.833;MAF_USDA=1.765
NC_035087.1	33850703	.	A	T	.	.	MAF_INRAE=19.62;MAF_USDA=15.294
NC_035087.1	33850707	.	G	T	.	.	MAF_INRAE=3.333;MAF_USDA=2.353
NC_035087.1	33850775	.	T	C	.	.	MAF_USDA=14.118
NC_035087.1	33850863	.	G	A	.	.	MAF_INRAE=3.333;MAF_USDA=3.529
NC_035087.1	33850865	.	C	T	.	.	MAF_INRAE=32.278;MAF_USDA=42.941
NC_035087.1	33850867	.	C	T	.	.	MAF_USDA=1.639
NC_035087.1	33850964	.	T	G	.	.	MAF_INRAE=2.5
NC_035087.1	33851033	.	C	T	.	.	MAF_INRAE=32.911;MAF_USDA=42.941
NC_035087.1	33851093	.	A	G	.	.	MAF_INRAE=17.089;MAF_USDA=8.235
NC_035087.1	33851115	.	T	C	.	.	MAF_INRAE=6.667;MAF_USDA=5.738
NC_035087.1	33851134	.	G	C	.	.	MAF_INRAE=50.0
NC_035087.1	33851147	.	C	T	.	.	MAF_INRAE=32.911;MAF_USDA=33.333
NC_035087.1	33851218	.	T	C	.	.	MAF_USDA=3.279
NC_035087.1	33851232	.	A	G	.	.	MAF_INRAE=5.263
NC_035087.1	33851258	.	C	T	.	.	MAF_USDA=6.471
NC_035087.1	33851259	.	G	A	.	.	MAF_USDA=2.941
NC_035087.1	33851300	.	T	G	.	.	MAF_INRAE=44.304;MAF_USDA=25.294
NC_035087.1	33851308	.	C	A	.	.	MAF_USDA=2.459
NC_035087.1	33851345	.	G	C	.	.	MAF_INRAE=5.263;MAF_USDA=4.118
NC_035087.1	33851570	.	T	A	.	.	MAF_INRAE=47.468;MAF_USDA=45.833
NC_035087.1	33851627	.	T	C	.	.	MAF_INRAE=13.291;MAF_USDA=9.836
NC_035087.1	33851645	.	A	C	.	.	MAF_INRAE=32.911;MAF_USDA=44.118
NC_035087.1	33851653	.	G	A	.	.	MAF_USDA=2.083
NC_035087.1	33851682	.	G	A	.	.	MAF_INRAE=6.667
NC_035087.1	33851804	.	G	T	.	.	MAF_USDA=4.237
NC_035087.1	33851952	.	T	A	.	.	MAF_INRAE=5.263
NC_035087.1	33851955	.	A	C	.	.	MAF_INRAE=45.0;MAF_USDA=24.096
NC_035087.1	33851969	.	C	A	.	.	MAF_INRAE=5.263
NC_035087.1	33851992	.	T	A	.	.	MAF_USDA=2.542
NC_035087.1	33852070	.	G	T	.	.	MAF_USDA=2.542
NC_035087.1	33852073	.	C	T	.	.	MAF_USDA=4.819
NC_035087.1	33852077	.	T	A	.	.	MAF_USDA=1.695
NC_035087.1	33852095	.	C	T	.	.	MAF_USDA=3.39
NC_035087.1	33852148	.	T	A	.	.	MAF_USDA=3.39
NC_035087.1	33852151	.	G	T	.	.	MAF_USDA=2.542
NC_035087.1	33852214	.	T	A	.	.	MAF_INRAE=5.263;MAF_USDA=4.118
NC_035087.1	33852237	.	A	G	.	.	MAF_INRAE=6.667
NC_035087.1	33852241	.	C	A	.	.	MAF_INRAE=5.263;MAF_USDA=2.459
NC_035087.1	33852248	.	T	C	.	.	MAF_INRAE=5.263
NC_035087.1	33852347	.	G	T	.	.	MAF_USDA=8.333
NC_035087.1	33852348	.	C	T	.	.	MAF_USDA=8.333
NC_035087.1	33852364	.	C	T	.	.	MAF_USDA=1.667
NC_035087.1	33852452	.	T	C	.	.	MAF_INRAE=5.263;MAF_USDA=8.333
NC_035087.1	33853160	.	A	G	.	.	MAF_USDA=16.071
NC_035087.1	33853175	.	G	A	.	.	MAF_INRAE=10.526
NC_035087.1	33853209	.	T	C	.	.	MAF_INRAE=36.842;MAF_USDA=23.529
NC_035087.1	33853211	.	G	A	.	.	MAF_USDA=15.882
NC_035087.1	33853326	.	A	T	.	.	MAF_USDA=16.471
NC_035087.1	33853559	.	G	T	.	.	MAF_INRAE=5.696;MAF_USDA=10.588
NC_035087.1	33853561	.	G	A	.	.	MAF_USDA=28.235
NC_035087.1	33853587	.	C	G	.	.	MAF_INRAE=5.263;MAF_USDA=4.118
NC_035087.1	33853647	.	G	T	.	.	MAF_INRAE=36.076;MAF_USDA=10.588
NC_035087.1	33853754	.	A	G	.	.	MAF_INRAE=5.263
NC_035087.1	33853793	.	G	C	.	.	MAF_INRAE=32.278;MAF_USDA=35.882
NC_035087.1	33853950	.	A	T	.	.	MAF_INRAE=10.833;MAF_USDA=2.459
NC_035087.1	33853956	.	C	A	.	.	MAF_INRAE=1.667
NC_035087.1	33853997	.	T	A	.	.	MAF_USDA=2.459
NC_035087.1	33854000	.	G	A	.	.	MAF_USDA=3.279
NC_035087.1	33854057	.	A	T	.	.	MAF_INRAE=38.608;MAF_USDA=8.235
NC_035087.1	33854077	.	T	G	.	.	MAF_INRAE=2.5
NC_035087.1	33854120	.	T	G	.	.	MAF_USDA=16.471
NC_035087.1	33854136	.	C	T	.	.	MAF_USDA=1.639
NC_035087.1	33854161	.	G	T	.	.	MAF_USDA=14.706
NC_035087.1	33854321	.	G	T	.	.	MAF_USDA=1.639
NC_035087.1	33854382	.	T	G	.	.	MAF_USDA=4.918
NC_035087.1	33854423	.	T	G	.	.	MAF_INRAE=3.333;MAF_USDA=18.235
NC_035087.1	33854601	.	T	A	.	.	MAF_USDA=2.459
NC_035087.1	33854694	.	T	C	.	.	MAF_INRAE=20.833;MAF_USDA=4.167
NC_035087.1	33854708	.	G	C	.	.	MAF_INRAE=2.5;MAF_USDA=1.639
NC_035087.1	33854716	.	A	T	.	.	MAF_INRAE=45.57;MAF_USDA=35.417
NC_035087.1	33854736	.	T	C	.	.	MAF_INRAE=5.263;MAF_USDA=4.118
NC_035087.1	33854787	.	C	T	.	.	MAF_USDA=3.279
NC_035087.1	33854813	.	C	T	.	.	MAF_USDA=4.098
NC_035087.1	33854882	.	T	C	.	.	MAF_INRAE=1.667;MAF_USDA=1.639
NC_035087.1	33854922	.	G	A	.	.	MAF_INRAE=20.833;MAF_USDA=4.167
NC_035087.1	33854937	.	G	T	.	.	MAF_USDA=5.738
NC_035087.1	33855042	.	G	T	.	.	MAF_USDA=3.279
NC_035087.1	33855060	.	G	A	.	.	MAF_USDA=2.459
NC_035087.1	33855106	.	T	G	.	.	MAF_USDA=3.279
NC_035087.1	33855156	.	A	C	.	.	MAF_USDA=4.118
NC_035087.1	33855197	.	G	A	.	.	MAF_USDA=4.762
NC_035087.1	33855275	.	T	C	.	.	MAF_USDA=14.881
NC_035087.1	33855286	.	A	G	.	.	MAF_USDA=13.333
NC_035087.1	33855293	.	C	A	.	.	MAF_USDA=1.667
NC_035087.1	33855298	.	G	C	.	.	MAF_USDA=37.5
NC_035087.1	33855340	.	C	A	.	.	MAF_USDA=1.667
NC_035087.1	33855401	.	A	T	.	.	MAF_USDA=1.667
NC_035087.1	33855425	.	C	G	.	.	MAF_USDA=2.5
NC_035087.1	33855426	.	C	T	.	.	MAF_USDA=1.667
NC_035087.1	33855450	.	G	T	.	.	MAF_USDA=37.5
NC_035087.1	33855484	.	T	C	.	.	MAF_USDA=7.143
NC_035087.1	33855544	.	C	A	.	.	MAF_USDA=4.217
NC_035087.1	33855590	.	A	C	.	.	MAF_USDA=1.667
NC_035087.1	33855686	.	C	A	.	.	MAF_USDA=1.667
NC_035087.1	33855844	.	T	G	.	.	MAF_USDA=4.118
NC_035087.1	33855909	.	T	G	.	.	MAF_USDA=41.667
NC_035087.1	33855918	.	C	T	.	.	MAF_USDA=8.333
NC_035087.1	33855948	.	T	C	.	.	MAF_USDA=1.639
NC_035087.1	33855973	.	G	A	.	.	MAF_USDA=1.639
NC_035087.1	33856092	.	C	T	.	.	MAF_USDA=3.333
NC_035087.1	33856192	.	A	G	.	.	MAF_USDA=39.412
NC_035087.1	33856214	.	C	A	.	.	MAF_USDA=4.118
NC_035087.1	33856258	.	A	T	.	.	MAF_USDA=5.0
NC_035087.1	33856337	.	T	G	.	.	MAF_USDA=2.459
NC_035087.1	33856354	.	G	T	.	.	MAF_USDA=9.016
NC_035087.1	33856503	.	G	A	.	.	MAF_USDA=9.836
NC_035087.1	33856543	.	T	G	.	.	MAF_INRAE=6.329;MAF_USDA=3.279
NC_035087.1	33856557	.	A	T	.	.	MAF_INRAE=5.263
NC_035087.1	33856656	.	G	T	.	.	MAF_INRAE=46.835;MAF_USDA=42.353
NC_035087.1	33856759	.	A	T	.	.	MAF_USDA=2.459
NC_035087.1	33856839	.	A	G	.	.	MAF_INRAE=7.595;MAF_USDA=4.098
NC_035087.1	33856886	.	G	A	.	.	MAF_INRAE=2.5;MAF_USDA=1.639
NC_035087.1	33856894	.	C	T	.	.	MAF_INRAE=44.304;MAF_USDA=38.235
NC_035087.1	33856944	.	G	A	.	.	MAF_INRAE=46.203;MAF_USDA=38.824
NC_035087.1	33857058	.	C	A	.	.	MAF_USDA=35.417
NC_035087.1	33857061	.	C	A	.	.	MAF_INRAE=45.0;MAF_USDA=40.588
NC_035087.1	33857078	.	T	C	.	.	MAF_INRAE=46.835;MAF_USDA=39.412
NC_035087.1	33857240	.	T	G	.	.	MAF_INRAE=44.304;MAF_USDA=38.824
NC_035087.1	33857250	.	G	A	.	.	MAF_INRAE=45.57;MAF_USDA=42.941
NC_035087.1	33857254	.	G	C	.	.	MAF_INRAE=15.823;MAF_USDA=9.412
NC_035087.1	33857268	.	A	G	.	.	MAF_USDA=4.918
NC_035087.1	33857303	.	A	G	.	.	MAF_USDA=4.918
NC_035087.1	33857390	.	T	A	.	.	MAF_INRAE=2.5;MAF_USDA=1.639
NC_035087.1	33857391	.	T	G	.	.	MAF_INRAE=47.468;MAF_USDA=41.765
NC_035087.1	33857401	.	T	C	.	.	MAF_USDA=3.279
NC_035087.1	33857414	.	A	G	.	.	MAF_USDA=3.279
NC_035087.1	33857447	.	G	T	.	.	MAF_USDA=5.738
NC_035087.1	33857515	.	C	A	.	.	MAF_USDA=1.639
NC_035087.1	33857596	.	C	G	.	.	MAF_USDA=3.279
NC_035087.1	33857633	.	A	T	.	.	MAF_USDA=3.529
NC_035087.1	33857663	.	C	G	.	.	MAF_USDA=1.639
NC_035087.1	33857762	.	G	A	.	.	MAF_INRAE=46.203;MAF_USDA=42.941
NC_035087.1	33857814	.	T	G	.	.	MAF_INRAE=2.5;MAF_USDA=4.918
NC_035087.1	33857831	.	A	G	.	.	MAF_INRAE=2.5;MAF_USDA=1.639
NC_035087.1	33858011	.	C	A	.	.	MAF_INRAE=49.367;MAF_USDA=13.529
NC_035087.1	33858073	.	G	T	.	.	MAF_INRAE=2.5;MAF_USDA=1.639
NC_035087.1	33858143	.	A	G	.	.	MAF_INRAE=2.5;MAF_USDA=1.639
NC_035087.1	33858145	.	G	A	.	.	MAF_USDA=1.639
NC_035087.1	33858314	.	C	T	.	.	MAF_INRAE=2.5;MAF_USDA=1.639
NC_035087.1	33858334	.	C	T	.	.	MAF_INRAE=45.57;MAF_USDA=42.353
NC_035087.1	33858348	.	T	G	.	.	MAF_INRAE=46.203;MAF_USDA=41.071
NC_035087.1	33858351	.	C	T	.	.	MAF_USDA=1.667
NC_035087.1	33858404	.	A	C	.	.	MAF_INRAE=44.304;MAF_USDA=38.235
NC_035087.1	33858514	.	T	A	.	.	MAF_INRAE=47.468;MAF_USDA=42.353
NC_035087.1	33858535	.	A	G	.	.	MAF_USDA=4.167
NC_035087.1	33858547	.	T	G	.	.	MAF_USDA=3.279
NC_035087.1	33858556	.	T	A	.	.	MAF_INRAE=50.0;MAF_USDA=13.529
NC_035087.1	33858623	.	A	G	.	.	MAF_USDA=1.639
NC_035087.1	33858766	.	C	T	.	.	MAF_INRAE=46.203;MAF_USDA=42.941
NC_035087.1	33858833	.	A	C	.	.	MAF_USDA=1.639
NC_035087.1	33858861	.	C	T	.	.	MAF_INRAE=46.835;MAF_USDA=42.353
NC_035087.1	33858972	.	G	A	.	.	MAF_INRAE=3.333;MAF_USDA=18.235
NC_035087.1	33859035	.	C	G	.	.	MAF_USDA=4.118
NC_035087.1	33859250	.	A	T	.	.	MAF_USDA=5.738
NC_035087.1	33859292	.	G	T	.	.	MAF_USDA=9.016
NC_035087.1	33859321	.	A	T	.	.	MAF_USDA=2.459
NC_035087.1	33859358	.	C	A	.	.	MAF_USDA=1.639
NC_035087.1	33859361	.	A	T	.	.	MAF_INRAE=7.595;MAF_USDA=3.279
NC_035087.1	33859376	.	T	A	.	.	MAF_USDA=1.639
NC_035087.1	33859408	.	G	T	.	.	MAF_USDA=2.459
NC_035087.1	33859570	.	G	A	.	.	MAF_USDA=3.333
NC_035087.1	33859603	.	C	T	.	.	MAF_USDA=5.833
NC_035087.1	33859694	.	A	T	.	.	MAF_INRAE=2.5
NC_035087.1	33859778	.	T	A	.	.	MAF_INRAE=43.333;MAF_USDA=36.905
NC_035087.1	33859921	.	G	T	.	.	MAF_INRAE=2.5
NC_035087.1	33859950	.	C	T	.	.	MAF_USDA=1.639
NC_035087.1	33859973	.	T	A	.	.	MAF_INRAE=45.57;MAF_USDA=3.279
NC_035087.1	33859975	.	G	T	.	.	MAF_INRAE=45.0;MAF_USDA=3.279
NC_035087.1	33860016	.	G	A	.	.	MAF_INRAE=5.263
NC_035087.1	33860041	.	C	T	.	.	MAF_USDA=1.639
NC_035087.1	33860149	.	T	C	.	.	MAF_INRAE=2.5;MAF_USDA=4.918
NC_035087.1	33860202	.	C	T	.	.	MAF_INRAE=5.263
NC_035087.1	33860234	.	C	T	.	.	MAF_USDA=1.639
NC_035087.1	33860271	.	T	C	.	.	MAF_USDA=3.279
NC_035087.1	33860556	.	C	T	.	.	MAF_USDA=1.667
NC_035087.1	33861408	.	C	T	.	.	MAF_USDA=3.448
NC_035087.1	33861473	.	G	A	.	.	MAF_USDA=1.639
NC_035087.1	33861490	.	C	A	.	.	MAF_INRAE=47.368;MAF_USDA=36.471
NC_035087.1	33861504	.	A	T	.	.	MAF_USDA=1.639
NC_035087.1	33861507	.	T	C	.	.	MAF_USDA=1.639
NC_035087.1	33861533	.	G	A	.	.	MAF_INRAE=5.263;MAF_USDA=3.529
NC_035087.1	33861548	.	A	G	.	.	MAF_INRAE=47.368;MAF_USDA=44.118
NC_035087.1	33861563	.	G	A	.	.	MAF_INRAE=36.842;MAF_USDA=17.059
NC_035087.1	33861606	.	A	C	.	.	MAF_INRAE=45.57;MAF_USDA=35.882
NC_035087.1	33861617	.	G	A	.	.	MAF_USDA=3.279
NC_035087.1	33861675	.	T	G	.	.	MAF_USDA=1.639
NC_035087.1	33861768	.	G	A	.	.	MAF_INRAE=2.5;MAF_USDA=1.639
NC_035087.1	33861774	.	T	G	.	.	MAF_INRAE=2.5
NC_035087.1	33861814	.	A	C	.	.	MAF_INRAE=2.5
NC_035087.1	33861827	.	T	C	.	.	MAF_INRAE=1.667;MAF_USDA=1.639
NC_035087.1	33861852	.	A	G	.	.	MAF_INRAE=2.5;MAF_USDA=1.639
NC_035087.1	33861853	.	G	C	.	.	MAF_INRAE=45.57;MAF_USDA=35.882
NC_035087.1	33861932	.	G	C	.	.	MAF_USDA=2.459
NC_035087.1	33861958	.	G	A	.	.	MAF_INRAE=46.203;MAF_USDA=35.882
NC_035087.1	33861982	.	G	T	.	.	MAF_INRAE=47.468;MAF_USDA=38.235
NC_035087.1	33862036	.	A	G	.	.	MAF_INRAE=2.5;MAF_USDA=1.667
NC_035087.1	33862074	.	C	A	.	.	MAF_INRAE=1.667;MAF_USDA=1.639
NC_035087.1	33862083	.	C	T	.	.	MAF_INRAE=36.076;MAF_USDA=45.294
NC_035087.1	33862112	.	A	G	.	.	MAF_INRAE=1.667;MAF_USDA=1.639
NC_035087.1	33862132	.	G	A	.	.	MAF_INRAE=48.101;MAF_USDA=44.706
NC_035087.1	33862155	.	A	T	.	.	MAF_INRAE=47.468;MAF_USDA=40.0
NC_035087.1	33862161	.	A	G	.	.	MAF_INRAE=5.263
NC_035087.1	33862170	.	C	T	.	.	MAF_USDA=1.639
NC_035087.1	33862255	.	T	G	.	.	MAF_INRAE=7.595
NC_035087.1	33862316	.	A	C	.	.	MAF_INRAE=7.595;MAF_USDA=3.279
NC_035087.1	33862322	.	T	A	.	.	MAF_INRAE=47.468;MAF_USDA=40.0
NC_035087.1	33862358	.	T	A	.	.	MAF_USDA=1.639
NC_035087.1	33862485	.	A	C	.	.	MAF_USDA=1.667
NC_035087.1	33862573	.	C	T	.	.	MAF_INRAE=2.5;MAF_USDA=1.695
NC_035087.1	33862574	.	C	G	.	.	MAF_INRAE=2.5;MAF_USDA=1.667
NC_035087.1	33862632	.	A	T	.	.	MAF_INRAE=2.5;MAF_USDA=5.085
NC_035087.1	33862729	.	T	C	.	.	MAF_INRAE=47.468;MAF_USDA=39.157
NC_035087.1	33862769	.	A	C	.	.	MAF_INRAE=2.5;MAF_USDA=1.695
NC_035087.1	33862790	.	G	T	.	.	MAF_USDA=5.0
NC_035087.1	33862808	.	G	T	.	.	MAF_INRAE=2.5;MAF_USDA=1.667
NC_035087.1	33862957	.	G	T	.	.	MAF_USDA=7.377
NC_035087.1	33862971	.	A	G	.	.	MAF_INRAE=6.667
NC_035087.1	33863033	.	G	C	.	.	MAF_USDA=9.167
NC_035087.1	33863075	.	C	A	.	.	MAF_USDA=1.639
NC_035087.1	33863086	.	C	G	.	.	MAF_INRAE=5.263;MAF_USDA=8.333
NC_035087.1	33863207	.	T	C	.	.	MAF_INRAE=2.5;MAF_USDA=1.667
NC_035087.1	33863234	.	G	T	.	.	MAF_INRAE=44.937;MAF_USDA=34.94
NC_035087.1	33863279	.	G	A	.	.	MAF_USDA=1.639
NC_035087.1	33863288	.	A	G	.	.	MAF_USDA=3.279
NC_035087.1	33863326	.	A	G	.	.	MAF_INRAE=46.835;MAF_USDA=40.0
NC_035087.1	33863544	.	G	T	.	.	MAF_USDA=1.639
NC_035087.1	33863691	.	G	A	.	.	MAF_USDA=1.639
NC_035087.1	33863850	.	A	C	.	.	MAF_INRAE=5.263;MAF_USDA=4.118
NC_035087.1	33863920	.	C	T	.	.	MAF_INRAE=2.5
NC_035087.1	33864161	.	C	A	.	.	MAF_USDA=2.459
NC_035087.1	33864223	.	G	A	.	.	MAF_USDA=2.459
NC_035087.1	33864226	.	A	G	.	.	MAF_INRAE=47.368
NC_035087.1	33864231	.	A	G	.	.	MAF_INRAE=5.263;MAF_USDA=6.471
NC_035087.1	33864242	.	G	C	.	.	MAF_INRAE=2.5;MAF_USDA=1.639
NC_035087.1	33866158	.	A	T	.	.	MAF_INRAE=4.167
NC_035087.1	33866202	.	A	G	.	.	MAF_INRAE=2.5;MAF_USDA=1.724
NC_035087.1	33866229	.	G	T	.	.	MAF_INRAE=2.5;MAF_USDA=1.724
NC_035087.1	33866412	.	C	A	.	.	MAF_USDA=5.172
NC_035087.1	33866489	.	A	G	.	.	MAF_USDA=1.724
NC_035087.1	33866535	.	A	C	.	.	MAF_INRAE=2.5
NC_035087.1	33866586	.	G	T	.	.	MAF_INRAE=2.5
NC_035087.1	33866595	.	C	T	.	.	MAF_USDA=16.102
NC_035087.1	33866650	.	C	T	.	.	MAF_USDA=2.542
NC_035087.1	33866742	.	T	C	.	.	MAF_INRAE=2.5;MAF_USDA=5.085
NC_035087.1	33866748	.	A	G	.	.	MAF_INRAE=5.263
NC_035087.1	33866750	.	T	G	.	.	MAF_INRAE=48.734;MAF_USDA=38.554
NC_035087.1	33866810	.	T	A	.	.	MAF_USDA=1.695
NC_035087.1	33866812	.	C	T	.	.	MAF_INRAE=2.5;MAF_USDA=6.78
NC_035087.1	33866823	.	A	T	.	.	MAF_INRAE=2.5;MAF_USDA=5.085
NC_035087.1	33866824	.	T	A	.	.	MAF_INRAE=2.5;MAF_USDA=5.085
NC_035087.1	33866960	.	G	C	.	.	MAF_USDA=3.279
NC_035087.1	33866966	.	T	A	.	.	MAF_INRAE=48.333;MAF_USDA=10.417
NC_035087.1	33866987	.	A	C	.	.	MAF_INRAE=49.367;MAF_USDA=41.765
NC_035087.1	33866988	.	A	T	.	.	MAF_INRAE=5.263;MAF_USDA=4.118
NC_035087.1	33866996	.	T	A	.	.	MAF_INRAE=22.785;MAF_USDA=5.294
NC_035087.1	33866997	.	A	T	.	.	MAF_INRAE=49.367;MAF_USDA=34.118
NC_035087.1	33866998	.	A	T	.	.	MAF_USDA=1.639
NC_035087.1	33867025	.	G	T	.	.	MAF_USDA=1.639
NC_035087.1	33867168	.	T	A	.	.	MAF_INRAE=2.5;MAF_USDA=1.639
NC_035087.1	33867317	.	G	A	.	.	MAF_USDA=3.333
NC_035087.1	33867406	.	G	T	.	.	MAF_INRAE=5.263;MAF_USDA=4.167
NC_035087.1	33867444	.	T	A	.	.	MAF_INRAE=2.5;MAF_USDA=4.098
NC_035087.1	33867583	.	T	A	.	.	MAF_USDA=1.639
NC_035087.1	33867639	.	T	G	.	.	MAF_INRAE=46.835;MAF_USDA=41.765
NC_035087.1	33867710	.	G	T	.	.	MAF_USDA=3.279
NC_035087.1	33867737	.	A	T	.	.	MAF_USDA=4.098
NC_035087.1	33867819	.	A	T	.	.	MAF_INRAE=47.368
NC_035087.1	33867820	.	C	A	.	.	MAF_INRAE=3.333;MAF_USDA=2.459
NC_035087.1	33867826	.	G	A	.	.	MAF_INRAE=48.734;MAF_USDA=41.765
NC_035087.1	33867897	.	G	A	.	.	MAF_INRAE=2.5;MAF_USDA=4.918
NC_035087.1	33867900	.	G	A	.	.	MAF_INRAE=2.5;MAF_USDA=4.118
NC_035087.1	33867953	.	G	A	.	.	MAF_INRAE=49.367;MAF_USDA=42.353
NC_035087.1	33868050	.	G	C	.	.	MAF_INRAE=5.263
NC_035087.1	33868055	.	G	T	.	.	MAF_INRAE=3.333;MAF_USDA=1.639
NC_035087.1	33868119	.	C	T	.	.	MAF_INRAE=10.526;MAF_USDA=3.529
NC_035087.1	33868217	.	C	G	.	.	MAF_USDA=1.639
NC_035087.1	33868424	.	C	T	.	.	MAF_INRAE=5.263;MAF_USDA=4.118
NC_035087.1	33868486	.	A	G	.	.	MAF_INRAE=20.886;MAF_USDA=16.471
NC_035087.1	33868621	.	G	A	.	.	MAF_USDA=4.098
NC_035087.1	33868741	.	T	A	.	.	MAF_USDA=1.639
NC_035087.1	33868742	.	A	C	.	.	MAF_INRAE=2.5;MAF_USDA=1.639
NC_035087.1	33868748	.	C	A	.	.	MAF_USDA=4.098
NC_035087.1	33868861	.	G	A	.	.	MAF_USDA=2.459
NC_035087.1	33868977	.	T	G	.	.	MAF_INRAE=19.167;MAF_USDA=4.167
NC_035087.1	33869140	.	C	A	.	.	MAF_INRAE=47.468;MAF_USDA=10.417
NC_035087.1	33869357	.	G	T	.	.	MAF_INRAE=7.595
NC_035087.1	33869398	.	G	T	.	.	MAF_USDA=4.098
NC_035087.1	33869705	.	G	T	.	.	MAF_USDA=2.459
NC_035087.1	33869715	.	C	G	.	.	MAF_INRAE=2.5;MAF_USDA=1.639
NC_035087.1	33869942	.	A	T	.	.	MAF_USDA=2.083
NC_035087.1	33870131	.	C	T	.	.	MAF_USDA=4.098
NC_035087.1	33870364	.	T	C	.	.	MAF_INRAE=49.367;MAF_USDA=39.412
NC_035087.1	33870403	.	T	G	.	.	MAF_INRAE=44.937;MAF_USDA=7.059
NC_035087.1	33870431	.	T	C	.	.	MAF_INRAE=5.263
NC_035087.1	33870479	.	C	T	.	.	MAF_USDA=4.918
NC_035087.1	33870573	.	C	A	.	.	MAF_USDA=2.083
NC_035087.1	33870831	.	A	G	.	.	MAF_USDA=10.417
NC_035087.1	33870861	.	C	A	.	.	MAF_USDA=1.639
NC_035087.1	33870903	.	T	A	.	.	MAF_INRAE=31.579;MAF_USDA=15.882
NC_035087.1	33870904	.	T	C	.	.	MAF_USDA=15.882
NC_035087.1	33871011	.	A	T	.	.	MAF_USDA=3.279
NC_035087.1	33871034	.	G	A	.	.	MAF_INRAE=2.5;MAF_USDA=1.639
NC_035087.1	33871072	.	T	G	.	.	MAF_USDA=5.294
NC_035087.1	33871075	.	C	T	.	.	MAF_USDA=1.639
NC_035087.1	33871230	.	C	T	.	.	MAF_USDA=2.459
NC_035087.1	33871250	.	A	G	.	.	MAF_INRAE=44.937;MAF_USDA=7.059
NC_035087.1	33871356	.	A	C	.	.	MAF_INRAE=49.367;MAF_USDA=41.765
NC_035087.1	33871404	.	A	G	.	.	MAF_USDA=2.083
NC_035087.1	33871698	.	C	T	.	.	MAF_INRAE=5.263;MAF_USDA=4.118
NC_035087.1	33871704	.	A	G	.	.	MAF_INRAE=2.5;MAF_USDA=1.639
NC_035087.1	33871838	.	G	T	.	.	MAF_INRAE=2.5;MAF_USDA=1.639
NC_035087.1	33871909	.	T	A	.	.	MAF_USDA=4.918
NC_035087.1	33872000	.	C	T	.	.	MAF_USDA=4.098
NC_035087.1	33872057	.	A	T	.	.	MAF_INRAE=34.177;MAF_USDA=49.412
NC_035087.1	33872064	.	A	C	.	.	MAF_INRAE=34.177;MAF_USDA=49.412
NC_035087.1	33872133	.	C	A	.	.	MAF_INRAE=5.263;MAF_USDA=4.118
NC_035087.1	33872183	.	G	T	.	.	MAF_INRAE=5.263;MAF_USDA=4.118
NC_035087.1	33872208	.	G	A	.	.	MAF_USDA=2.083
NC_035087.1	33872354	.	A	T	.	.	MAF_INRAE=5.263
NC_035087.1	33872358	.	AAAAAATCC	AAAAAATCA	.	.	MAF_USDA=8.333
NC_035087.1	33872366	.	C	A	.	.	MAF_INRAE=8.228;MAF_USDA=9.016
NC_035087.1	33872403	.	G	A	.	.	MAF_INRAE=48.101;MAF_USDA=10.417
NC_035087.1	33872440	.	T	C	.	.	MAF_USDA=3.279
NC_035087.1	33872457	.	G	C	.	.	MAF_USDA=2.459
NC_035087.1	33872497	.	A	C	.	.	MAF_INRAE=2.5;MAF_USDA=1.639
NC_035087.1	33872683	.	A	T	.	.	MAF_INRAE=42.105
NC_035087.1	33872684	.	A	C	.	.	MAF_INRAE=45.0;MAF_USDA=36.31
NC_035087.1	33872832	.	G	A	.	.	MAF_INRAE=33.544;MAF_USDA=48.235
NC_035087.1	33873113	.	G	A	.	.	MAF_USDA=4.098
NC_035087.1	33873155	.	T	C	.	.	MAF_USDA=1.639
NC_035087.1	33873206	.	G	A	.	.	MAF_USDA=1.639
NC_035087.1	33873233	.	C	T	.	.	MAF_USDA=1.639
NC_035087.1	33873293	.	G	A	.	.	MAF_INRAE=2.5;MAF_USDA=1.639
NC_035087.1	33873379	.	C	A	.	.	MAF_USDA=4.098
NC_035087.1	33873415	.	A	G	.	.	MAF_USDA=1.639
NC_035087.1	33873474	.	A	G	.	.	MAF_USDA=1.639
NC_035087.1	33873482	.	G	A	.	.	MAF_USDA=3.279
NC_035087.1	33873514	.	C	A	.	.	MAF_INRAE=5.263;MAF_USDA=8.333
NC_035087.1	33873553	.	G	A	.	.	MAF_USDA=4.706
NC_035087.1	33873590	.	A	G	.	.	MAF_INRAE=33.544;MAF_USDA=49.412
NC_035087.1	33873591	.	A	T	.	.	MAF_INRAE=3.333;MAF_USDA=27.083
NC_035087.1	33873604	.	T	A	.	.	MAF_INRAE=5.263
NC_035087.1	33873740	.	T	G	.	.	MAF_USDA=3.279
NC_035087.1	33873812	.	C	A	.	.	MAF_INRAE=33.544;MAF_USDA=48.824
NC_035087.1	33873913	.	T	A	.	.	MAF_USDA=1.639
NC_035087.1	33873923	.	G	A	.	.	MAF_USDA=4.098
NC_035087.1	33873925	.	T	C	.	.	MAF_USDA=4.098
NC_035087.1	33873935	.	G	A	.	.	MAF_INRAE=45.0;MAF_USDA=7.059
NC_035087.1	33873958	.	G	C	.	.	MAF_INRAE=47.468;MAF_USDA=35.882
NC_035087.1	33874049	.	T	G	.	.	MAF_INRAE=48.734;MAF_USDA=38.235
NC_035087.1	33874106	.	T	G	.	.	MAF_USDA=3.279
NC_035087.1	33874142	.	C	T	.	.	MAF_INRAE=6.667;MAF_USDA=1.639
NC_035087.1	33874160	.	A	C	.	.	MAF_INRAE=20.833;MAF_USDA=4.706
NC_035087.1	33874249	.	T	A	.	.	MAF_INRAE=20.833;MAF_USDA=4.167
NC_035087.1	33874291	.	G	A	.	.	MAF_USDA=3.279
NC_035087.1	33874363	.	C	T	.	.	MAF_INRAE=2.5;MAF_USDA=1.639
NC_035087.1	33874391	.	T	A	.	.	MAF_USDA=2.459
NC_035087.1	33874454	.	A	G	.	.	MAF_INRAE=45.57;MAF_USDA=7.059
NC_035087.1	33874536	.	T	A	.	.	MAF_INRAE=5.263
NC_035087.1	33874610	.	A	T	.	.	MAF_INRAE=45.57;MAF_USDA=3.279
NC_035087.1	33875007	.	G	C	.	.	MAF_INRAE=5.263
NC_035087.1	33875171	.	G	A	.	.	MAF_USDA=3.279
NC_035087.1	33875281	.	T	G	.	.	MAF_USDA=4.098
NC_035087.1	33875653	.	A	G	.	.	MAF_INRAE=2.5;MAF_USDA=1.639
NC_035087.1	33875711	.	C	T	.	.	MAF_USDA=4.098
NC_035087.1	33875735	.	G	A	.	.	MAF_INRAE=47.468;MAF_USDA=37.647
NC_035087.1	33875761	.	T	C	.	.	MAF_INRAE=47.468;MAF_USDA=37.647
NC_035087.1	33875813	.	C	G	.	.	MAF_USDA=4.098
NC_035087.1	33875898	.	G	T	.	.	MAF_USDA=1.639
NC_035087.1	33875912	.	C	A	.	.	MAF_INRAE=17.089;MAF_USDA=12.5
NC_035087.1	33875974	.	G	A	.	.	MAF_USDA=5.738
NC_035087.1	33876007	.	G	A	.	.	MAF_INRAE=6.667
NC_035087.1	33876088	.	G	A	.	.	MAF_INRAE=46.203;MAF_USDA=7.059
NC_035087.1	33876116	.	C	T	.	.	MAF_INRAE=45.57;MAF_USDA=31.176
NC_035087.1	33876252	.	A	C	.	.	MAF_INRAE=20.833;MAF_USDA=4.167
NC_035087.1	33876282	.	T	G	.	.	MAF_USDA=1.639
NC_035087.1	33876316	.	G	C	.	.	MAF_INRAE=5.263;MAF_USDA=4.118
NC_035087.1	33876356	.	G	A	.	.	MAF_USDA=2.083
NC_035087.1	33876369	.	C	T	.	.	MAF_USDA=3.279
NC_035087.1	33876393	.	G	A	.	.	MAF_INRAE=5.263;MAF_USDA=4.118
NC_035087.1	33876566	.	T	G	.	.	MAF_USDA=1.639
NC_035087.1	33876712	.	G	T	.	.	MAF_USDA=2.459
NC_035087.1	33876797	.	A	G	.	.	MAF_INRAE=5.263;MAF_USDA=3.529
NC_035087.1	33876868	.	G	T	.	.	MAF_USDA=3.279
NC_035087.1	33876883	.	C	A	.	.	MAF_USDA=1.639
NC_035087.1	33876891	.	G	A	.	.	MAF_INRAE=6.667
NC_035087.1	33876914	.	C	A	.	.	MAF_INRAE=7.595;MAF_USDA=10.588
NC_035087.1	33876946	.	A	G	.	.	MAF_USDA=4.918
NC_035087.1	33876953	.	A	T	.	.	MAF_INRAE=2.5;MAF_USDA=48.361
NC_035087.1	33877001	.	T	C	.	.	MAF_USDA=3.333
NC_035087.1	33877158	.	A	T	.	.	MAF_INRAE=5.263
NC_035087.1	33877194	.	C	T	.	.	MAF_INRAE=3.333;MAF_USDA=1.765
NC_035087.1	33877226	.	C	G	.	.	MAF_USDA=20.0
NC_035087.1	33877242	.	C	T	.	.	MAF_USDA=2.459
NC_035087.1	33877243	.	G	A	.	.	MAF_INRAE=22.152;MAF_USDA=17.059
NC_035087.1	33877261	.	G	A	.	.	MAF_INRAE=20.253;MAF_USDA=42.353
NC_035087.1	33877387	.	G	A	.	.	MAF_USDA=4.098
NC_035087.1	33877436	.	T	G	.	.	MAF_USDA=3.279
NC_035087.1	33877449	.	G	A	.	.	MAF_USDA=1.639
NC_035087.1	33877481	.	C	A	.	.	MAF_INRAE=22.152;MAF_USDA=40.588
NC_035087.1	33877612	.	A	G	.	.	MAF_USDA=43.75
NC_035087.1	33877731	.	C	T	.	.	MAF_USDA=20.0
NC_035087.1	33877810	.	C	T	.	.	MAF_USDA=4.098
NC_035087.1	33877970	.	G	T	.	.	MAF_INRAE=5.833
NC_035087.1	33878124	.	T	A	.	.	MAF_INRAE=3.165
NC_035087.1	33878180	.	T	G	.	.	MAF_INRAE=6.962;MAF_USDA=14.118
NC_035087.1	33878282	.	C	T	.	.	MAF_INRAE=23.333;MAF_USDA=28.824
NC_035087.1	33878334	.	C	A	.	.	MAF_USDA=3.279
NC_035087.1	33878376	.	G	T	.	.	MAF_USDA=2.459
NC_035087.1	33878400	.	A	C	.	.	MAF_USDA=1.639
NC_035087.1	33878494	.	A	T	.	.	MAF_INRAE=5.263;MAF_USDA=4.118
NC_035087.1	33878499	.	T	G	.	.	MAF_INRAE=44.937;MAF_USDA=6.471
NC_035087.1	33878533	.	A	G	.	.	MAF_INRAE=5.263;MAF_USDA=4.118
NC_035087.1	33878605	.	T	C	.	.	MAF_USDA=3.279
NC_035087.1	33878786	.	C	A	.	.	MAF_USDA=9.016
NC_035087.1	33878960	.	C	T	.	.	MAF_USDA=9.016
NC_035087.1	33879058	.	G	T	.	.	MAF_USDA=2.459
NC_035087.1	33879087	.	C	A	.	.	MAF_INRAE=3.333;MAF_USDA=2.941
NC_035087.1	33879233	.	T	A	.	.	MAF_USDA=1.639
NC_035087.1	33879264	.	A	C	.	.	MAF_USDA=2.459
NC_035087.1	33879369	.	G	T	.	.	MAF_USDA=9.016
NC_035087.1	33879513	.	G	A	.	.	MAF_USDA=3.279
NC_035087.1	33879774	.	C	A	.	.	MAF_USDA=3.279
NC_035087.1	33879783	.	T	A	.	.	MAF_INRAE=24.167;MAF_USDA=28.235
NC_035087.1	33879786	.	G	A	.	.	MAF_USDA=1.639
NC_035087.1	33879788	.	C	T	.	.	MAF_USDA=4.098
NC_035087.1	33879820	.	G	A	.	.	MAF_INRAE=5.263
NC_035087.1	33880044	.	G	A	.	.	MAF_INRAE=3.333;MAF_USDA=1.765
NC_035087.1	33880077	.	C	A	.	.	MAF_INRAE=25.0;MAF_USDA=28.235
NC_035087.1	33880157	.	A	G	.	.	MAF_USDA=4.918
NC_035087.1	33880249	.	C	T	.	.	MAF_INRAE=22.5;MAF_USDA=28.235
NC_035087.1	33880270	.	C	T	.	.	MAF_USDA=4.918
NC_035087.1	33880356	.	T	C	.	.	MAF_USDA=1.639
NC_035087.1	33880384	.	T	C	.	.	MAF_USDA=15.294
NC_035087.1	33880630	.	A	G	.	.	MAF_USDA=3.279
NC_035087.1	33880642	.	A	C	.	.	MAF_USDA=3.279
NC_035087.1	33880648	.	C	A	.	.	MAF_USDA=3.279
NC_035087.1	33880651	.	G	A	.	.	MAF_USDA=3.279
NC_035087.1	33880734	.	G	A	.	.	MAF_USDA=3.279
NC_035087.1	33880739	.	A	G	.	.	MAF_USDA=2.459
NC_035087.1	33880779	.	A	G	.	.	MAF_USDA=4.098
NC_035087.1	33880786	.	C	A	.	.	MAF_INRAE=3.333;MAF_USDA=2.941
NC_035087.1	33880947	.	C	T	.	.	MAF_USDA=4.706
NC_035087.1	33880992	.	A	G	.	.	MAF_INRAE=8.861;MAF_USDA=6.471
NC_035087.1	33881036	.	C	T	.	.	MAF_USDA=4.706
NC_035087.1	33881105	.	A	G	.	.	MAF_USDA=1.639
NC_035087.1	33881108	.	A	C	.	.	MAF_USDA=10.656
NC_035087.1	33881112	.	G	A	.	.	MAF_USDA=1.639
NC_035087.1	33881118	.	G	T	.	.	MAF_INRAE=5.263
NC_035087.1	33881132	.	C	T	.	.	MAF_INRAE=3.333;MAF_USDA=1.639
NC_035087.1	33881135	.	A	G	.	.	MAF_USDA=10.656
NC_035087.1	33881154	.	T	A	.	.	MAF_USDA=10.656
NC_035087.1	33881161	.	A	C	.	.	MAF_USDA=10.656
NC_035087.1	33881181	.	C	T	.	.	MAF_USDA=4.918
NC_035087.1	33881190	.	A	C	.	.	MAF_INRAE=36.076;MAF_USDA=34.706
NC_035087.1	33881203	.	G	A	.	.	MAF_USDA=1.639
NC_035087.1	33881295	.	G	A	.	.	MAF_INRAE=8.861;MAF_USDA=5.882
NC_035087.1	33881343	.	T	A	.	.	MAF_USDA=3.279
NC_035087.1	33881347	.	T	A	.	.	MAF_USDA=8.197
NC_035087.1	33881367	.	A	G	.	.	MAF_INRAE=3.333;MAF_USDA=1.765
NC_035087.1	33881473	.	C	T	.	.	MAF_INRAE=5.263
NC_035087.1	33881504	.	C	A	.	.	MAF_USDA=8.824
NC_035087.1	33881517	.	T	A	.	.	MAF_USDA=3.279
NC_035087.1	33881551	.	G	T	.	.	MAF_USDA=4.918
NC_035087.1	33881557	.	A	G	.	.	MAF_USDA=10.0
NC_035087.1	33881573	.	A	C	.	.	MAF_USDA=1.639
NC_035087.1	33881603	.	C	T	.	.	MAF_USDA=4.706
NC_035087.1	33881615	.	C	T	.	.	MAF_USDA=1.639
NC_035087.1	33881666	.	G	A	.	.	MAF_USDA=1.639
NC_035087.1	33881668	.	T	C	.	.	MAF_USDA=3.279
NC_035087.1	33881681	.	C	T	.	.	MAF_USDA=3.279
NC_035087.1	33881750	.	C	A	.	.	MAF_INRAE=20.833
NC_035087.1	33881803	.	T	A	.	.	MAF_USDA=9.412
NC_035087.1	33881859	.	T	A	.	.	MAF_INRAE=24.051;MAF_USDA=44.706
NC_035087.1	33881860	.	C	A	.	.	MAF_USDA=2.459
NC_035087.1	33881897	.	C	A	.	.	MAF_USDA=1.639
NC_035087.1	33881917	.	A	G	.	.	MAF_INRAE=8.861;MAF_USDA=10.0
NC_035087.1	33881968	.	A	G	.	.	MAF_INRAE=5.263;MAF_USDA=10.0
NC_035087.1	33882000	.	T	A	.	.	MAF_INRAE=5.263;MAF_USDA=10.0
NC_035087.1	33882008	.	A	T	.	.	MAF_USDA=9.016
NC_035087.1	33882018	.	A	T	.	.	MAF_USDA=4.098
NC_035087.1	33882025	.	A	G	.	.	MAF_USDA=10.656
NC_035087.1	33882098	.	A	T	.	.	MAF_USDA=12.941
NC_035087.1	33882125	.	A	T	.	.	MAF_USDA=4.098
NC_035087.1	33882127	.	A	G	.	.	MAF_INRAE=43.671;MAF_USDA=3.279
NC_035087.1	33882151	.	G	A	.	.	MAF_INRAE=3.333;MAF_USDA=2.083
NC_035087.1	33882262	.	G	C	.	.	MAF_USDA=3.279
NC_035087.1	33882306	.	C	A	.	.	MAF_INRAE=2.5
NC_035087.1	33882379	.	T	G	.	.	MAF_INRAE=3.165;MAF_USDA=5.294
NC_035087.1	33882410	.	C	A	.	.	MAF_INRAE=38.608;MAF_USDA=8.235
NC_035087.1	33882591	.	T	C	.	.	MAF_USDA=2.459
NC_035087.1	33882746	.	C	T	.	.	MAF_INRAE=45.57;MAF_USDA=7.059
NC_035087.1	33882824	.	C	T	.	.	MAF_USDA=23.529
NC_035087.1	33883036	.	G	T	.	.	MAF_USDA=3.279
NC_035087.1	33883075	.	A	T	.	.	MAF_INRAE=4.167;MAF_USDA=2.083
NC_035087.1	33883154	.	T	G	.	.	MAF_USDA=2.459
NC_035087.1	33883189	.	C	T	.	.	MAF_INRAE=8.861;MAF_USDA=6.471
NC_035087.1	33883254	.	T	G	.	.	MAF_USDA=3.279
NC_035087.1	33883317	.	C	T	.	.	MAF_USDA=4.918
NC_035087.1	33883377	.	G	A	.	.	MAF_USDA=1.639
NC_035087.1	33883379	.	A	T	.	.	MAF_USDA=1.639
NC_035087.1	33883394	.	C	T	.	.	MAF_INRAE=3.165;MAF_USDA=12.941
NC_035087.1	33883406	.	G	A	.	.	MAF_INRAE=2.5
NC_035087.1	33883421	.	C	T	.	.	MAF_INRAE=8.861;MAF_USDA=12.941
NC_035087.1	33883607	.	C	T	.	.	MAF_INRAE=8.861;MAF_USDA=6.471
NC_035087.1	33883628	.	A	G	.	.	MAF_INRAE=16.456;MAF_USDA=43.529
NC_035087.1	33883629	.	G	A	.	.	MAF_USDA=7.377
NC_035087.1	33883685	.	G	A	.	.	MAF_INRAE=16.456;MAF_USDA=44.706
NC_035087.1	33884138	.	G	A	.	.	MAF_USDA=1.639
NC_035087.1	33884185	.	G	C	.	.	MAF_USDA=2.459
NC_035087.1	33884192	.	G	A	.	.	MAF_INRAE=20.833;MAF_USDA=4.167
NC_035087.1	33884294	.	T	G	.	.	MAF_INRAE=5.263
NC_035087.1	33884561	.	A	T	.	.	MAF_INRAE=15.823;MAF_USDA=45.833
NC_035087.1	33884655	.	A	T	.	.	MAF_INRAE=7.595;MAF_USDA=4.167
NC_035087.1	33884810	.	T	A	.	.	MAF_USDA=2.083
NC_035087.1	33884814	.	G	A	.	.	MAF_USDA=1.724
NC_035087.1	33885031	.	A	T	.	.	MAF_INRAE=3.165;MAF_USDA=5.294
NC_035087.1	33885063	.	T	C	.	.	MAF_USDA=1.639
NC_035087.1	33885073	.	G	C	.	.	MAF_USDA=4.918
NC_035087.1	33885117	.	A	G	.	.	MAF_USDA=1.639
NC_035087.1	33885143	.	A	G	.	.	MAF_USDA=15.882
NC_035087.1	33885370	.	T	C	.	.	MAF_INRAE=5.263;MAF_USDA=4.118
NC_035087.1	33885388	.	A	T	.	.	MAF_INRAE=5.263
NC_035087.1	33885397	.	G	T	.	.	MAF_INRAE=8.861;MAF_USDA=6.471
NC_035087.1	33885502	.	G	A	.	.	MAF_INRAE=7.595;MAF_USDA=40.588
NC_035087.1	33885526	.	T	G	.	.	MAF_INRAE=10.127;MAF_USDA=7.059
NC_035087.1	33885535	.	T	G	.	.	MAF_USDA=1.639
NC_035087.1	33885540	.	G	A	.	.	MAF_INRAE=3.333;MAF_USDA=2.083
NC_035087.1	33885599	.	T	G	.	.	MAF_USDA=1.639
NC_035087.1	33885710	.	C	T	.	.	MAF_USDA=5.294
NC_035087.1	33885742	.	C	T	.	.	MAF_INRAE=31.646;MAF_USDA=38.824
NC_035087.1	33885869	.	T	G	.	.	MAF_USDA=9.016
NC_035087.1	33885884	.	A	C	.	.	MAF_USDA=12.941
NC_035087.1	33885899	.	T	A	.	.	MAF_INRAE=32.911;MAF_USDA=10.588
NC_035087.1	33885917	.	G	T	.	.	MAF_INRAE=10.833
NC_035087.1	33885997	.	C	T	.	.	MAF_USDA=15.574
NC_035087.1	33886067	.	C	G	.	.	MAF_USDA=1.639
NC_035087.1	33886095	.	G	A	.	.	MAF_USDA=1.639
NC_035087.1	33886133	.	C	T	.	.	MAF_USDA=4.918
NC_035087.1	33886240	.	C	T	.	.	MAF_USDA=10.0
NC_035087.1	33886418	.	G	A	.	.	MAF_USDA=1.639
NC_035087.1	33886419	.	C	T	.	.	MAF_USDA=4.918
NC_035087.1	33886523	.	T	C	.	.	MAF_INRAE=2.5
NC_035087.1	33886612	.	C	T	.	.	MAF_INRAE=14.557;MAF_USDA=43.529
NC_035087.1	33886622	.	A	C	.	.	MAF_INRAE=5.263;MAF_USDA=11.475
NC_035087.1	33886638	.	A	G	.	.	MAF_INRAE=5.263;MAF_USDA=4.118
NC_035087.1	33886639	.	C	T	.	.	MAF_USDA=4.118
NC_035087.1	33886655	.	G	A	.	.	MAF_INRAE=2.5;MAF_USDA=1.639
NC_035087.1	33886681	.	C	T	.	.	MAF_INRAE=10.127;MAF_USDA=2.083
NC_035087.1	33886806	.	A	G	.	.	MAF_INRAE=6.667;MAF_USDA=15.882
NC_035087.1	33886844	.	C	A	.	.	MAF_INRAE=6.667;MAF_USDA=16.471
NC_035087.1	33886852	.	G	A	.	.	MAF_INRAE=10.127;MAF_USDA=4.167
NC_035087.1	33886855	.	C	A	.	.	MAF_INRAE=20.833;MAF_USDA=4.167
NC_035087.1	33886871	.	A	T	.	.	MAF_INRAE=7.595;MAF_USDA=25.294
NC_035087.1	33886916	.	A	G	.	.	MAF_USDA=1.639
NC_035087.1	33886922	.	G	A	.	.	MAF_USDA=2.459
NC_035087.1	33886964	.	G	A	.	.	MAF_USDA=3.279
NC_035087.1	33886973	.	C	T	.	.	MAF_USDA=3.279
NC_035087.1	33886991	.	C	A	.	.	MAF_INRAE=2.5
NC_035087.1	33886998	.	A	T	.	.	MAF_INRAE=10.127;MAF_USDA=2.083
NC_035087.1	33887042	.	A	G	.	.	MAF_INRAE=20.833;MAF_USDA=4.167
NC_035087.1	33887052	.	C	T	.	.	MAF_INRAE=6.667;MAF_USDA=16.471
NC_035087.1	33887176	.	A	G	.	.	MAF_INRAE=5.263
NC_035087.1	33887197	.	T	A	.	.	MAF_USDA=22.917
NC_035087.1	33887257	.	T	A	.	.	MAF_USDA=37.5
NC_035087.1	33887321	.	G	A	.	.	MAF_USDA=25.0
NC_035087.1	33888367	.	GAAAA	GAAAC	.	.	MAF_USDA=16.667
NC_035087.1	33888375	.	G	T	.	.	MAF_USDA=18.75
NC_035087.1	33888465	.	T	C	.	.	MAF_USDA=27.083
NC_035087.1	33888703	.	T	A	.	.	MAF_USDA=2.459
NC_035087.1	33888720	.	G	A	.	.	MAF_INRAE=2.5
NC_035087.1	33888827	.	A	G	.	.	MAF_USDA=1.667
NC_035087.1	33888840	.	A	C	.	.	MAF_USDA=5.0
NC_035087.1	33888942	.	A	T	.	.	MAF_USDA=1.639
NC_035087.1	33888981	.	G	A	.	.	MAF_USDA=4.918
NC_035087.1	33889014	.	G	T	.	.	MAF_USDA=1.639
NC_035087.1	33889044	.	A	T	.	.	MAF_USDA=5.833
NC_035087.1	33889309	.	T	G	.	.	MAF_USDA=3.279
NC_035087.1	33889380	.	C	T	.	.	MAF_USDA=1.639
NC_035087.1	33889464	.	G	C	.	.	MAF_USDA=13.115
NC_035087.1	33889698	.	T	G	.	.	MAF_USDA=5.738
NC_035087.1	33889786	.	G	C	.	.	MAF_USDA=1.639
NC_035087.1	33889796	.	A	C	.	.	MAF_USDA=5.738
NC_035087.1	33889853	.	A	T	.	.	MAF_USDA=2.083
NC_035087.1	33889970	.	G	A	.	.	MAF_USDA=2.459
NC_035087.1	33890018	.	A	T	.	.	MAF_USDA=35.882
NC_035087.1	33890034	.	C	T	.	.	MAF_USDA=2.459
NC_035087.1	33890100	.	G	A	.	.	MAF_USDA=4.098
NC_035087.1	33890152	.	T	A	.	.	MAF_USDA=2.459
NC_035087.1	33890181	.	T	G	.	.	MAF_USDA=1.639
NC_035087.1	33890243	.	G	T	.	.	MAF_USDA=4.098
NC_035087.1	33890272	.	G	T	.	.	MAF_USDA=2.459
NC_035087.1	33890296	.	A	C	.	.	MAF_USDA=14.754
NC_035087.1	33890339	.	A	T	.	.	MAF_USDA=2.459
NC_035087.1	33890646	.	C	A	.	.	MAF_USDA=2.459
NC_035087.1	33890773	.	A	G	.	.	MAF_INRAE=13.291;MAF_USDA=26.786
NC_035087.1	33890905	.	G	A	.	.	MAF_INRAE=2.5;MAF_USDA=3.279
NC_035087.1	33890951	.	C	T	.	.	MAF_USDA=6.471
NC_035087.1	33890977	.	A	G	.	.	MAF_INRAE=44.304;MAF_USDA=3.279
NC_035087.1	33891114	.	G	A	.	.	MAF_INRAE=5.263
NC_035087.1	33891192	.	C	T	.	.	MAF_USDA=6.471
NC_035087.1	33891193	.	G	A	.	.	MAF_USDA=5.738
NC_035087.1	33891298	.	C	T	.	.	MAF_USDA=1.639
NC_035087.1	33891363	.	A	G	.	.	MAF_INRAE=16.456;MAF_USDA=4.118
NC_035087.1	33891456	.	G	A	.	.	MAF_INRAE=5.263
NC_035087.1	33891593	.	C	A	.	.	MAF_USDA=1.639
NC_035087.1	33891757	.	G	T	.	.	MAF_USDA=1.639
NC_035087.1	33891774	.	G	A	.	.	MAF_USDA=3.279
NC_035087.1	33891893	.	C	A	.	.	MAF_INRAE=18.987;MAF_USDA=14.706
NC_035087.1	33891954	.	T	C	.	.	MAF_USDA=3.279
NC_035087.1	33892165	.	C	T	.	.	MAF_INRAE=44.304;MAF_USDA=2.459
NC_035087.1	33892247	.	C	T	.	.	MAF_USDA=19.412
NC_035087.1	33892373	.	G	A	.	.	MAF_INRAE=43.038;MAF_USDA=3.279
NC_035087.1	33892501	.	C	T	.	.	MAF_INRAE=5.063
NC_035087.1	33892519	.	C	T	.	.	MAF_INRAE=3.165;MAF_USDA=23.529
NC_035087.1	33892647	.	CA	CG	.	.	MAF_USDA=43.75
NC_035087.1	33892648	.	A	G	.	.	MAF_INRAE=3.165;MAF_USDA=16.667
NC_035087.1	33892675	.	A	T	.	.	MAF_USDA=1.667
NC_035087.1	33893055	.	T	G	.	.	MAF_INRAE=5.263
NC_035087.1	33893061	.	T	G	.	.	MAF_INRAE=37.342;MAF_USDA=3.279
NC_035087.1	33893391	.	G	C	.	.	MAF_USDA=5.0
NC_035087.1	33893438	.	T	C	.	.	MAF_INRAE=19.62;MAF_USDA=17.262
NC_035087.1	33893463	.	G	A	.	.	MAF_INRAE=13.291;MAF_USDA=40.588
NC_035087.1	33893544	.	T	A	.	.	MAF_USDA=2.5
NC_035087.1	33893546	.	C	A	.	.	MAF_USDA=5.0
NC_035087.1	33893550	.	C	T	.	.	MAF_INRAE=5.263
NC_035087.1	33893563	.	C	A	.	.	MAF_INRAE=5.263
NC_035087.1	33893581	.	G	T	.	.	MAF_USDA=5.833
NC_035087.1	33893582	.	A	G	.	.	MAF_INRAE=19.62;MAF_USDA=15.476
NC_035087.1	33893696	.	G	A	.	.	MAF_INRAE=5.263;MAF_USDA=13.529
NC_035087.1	33893715	.	T	G	.	.	MAF_INRAE=6.667
NC_035087.1	33893725	.	A	T	.	.	MAF_INRAE=2.5;MAF_USDA=3.279
NC_035087.1	33893853	.	T	G	.	.	MAF_INRAE=20.833
NC_035087.1	33893854	.	T	G	.	.	MAF_INRAE=10.526;MAF_USDA=18.824
NC_035087.1	33893869	.	C	T	.	.	MAF_USDA=4.918
NC_035087.1	33893892	.	G	A	.	.	MAF_INRAE=14.557;MAF_USDA=35.294
NC_035087.1	33893907	.	G	T	.	.	MAF_INRAE=20.253;MAF_USDA=9.016
NC_035087.1	33893948	.	T	C	.	.	MAF_USDA=2.459
NC_035087.1	33894067	.	C	A	.	.	MAF_USDA=4.098
NC_035087.1	33894218	.	C	A	.	.	MAF_USDA=12.353
NC_035087.1	33894227	.	T	G	.	.	MAF_USDA=2.459
NC_035087.1	33894408	.	G	A	.	.	MAF_USDA=1.667
NC_035087.1	33894553	.	C	A	.	.	MAF_INRAE=13.291;MAF_USDA=37.647
NC_035087.1	33894563	.	C	T	.	.	MAF_INRAE=5.263
NC_035087.1	33894754	.	G	A	.	.	MAF_INRAE=13.291;MAF_USDA=41.765
NC_035087.1	33894827	.	G	A	.	.	MAF_USDA=4.098
NC_035087.1	33894828	.	A	T	.	.	MAF_USDA=4.098
NC_035087.1	33894861	.	T	G	.	.	MAF_INRAE=5.263
NC_035087.1	33894913	.	C	G	.	.	MAF_USDA=1.639
NC_035087.1	33895472	.	T	C	.	.	MAF_INRAE=13.291;MAF_USDA=36.471
NC_035087.1	33895586	.	T	G	.	.	MAF_INRAE=5.263
NC_035087.1	33895603	.	A	G	.	.	MAF_INRAE=20.833;MAF_USDA=4.167
NC_035087.1	33895668	.	C	A	.	.	MAF_INRAE=18.987;MAF_USDA=13.934
NC_035087.1	33895690	.	A	G	.	.	MAF_INRAE=7.5
NC_035087.1	33895693	.	A	G	.	.	MAF_INRAE=6.962;MAF_USDA=13.529
NC_035087.1	33895792	.	T	G	.	.	MAF_USDA=3.279
NC_035087.1	33895963	.	T	G	.	.	MAF_INRAE=44.304;MAF_USDA=3.279
NC_035087.1	33895979	.	C	A	.	.	MAF_USDA=10.588
NC_035087.1	33896044	.	A	T	.	.	MAF_USDA=1.639
NC_035087.1	33896149	.	G	T	.	.	MAF_INRAE=35.443;MAF_USDA=17.213
NC_035087.1	33896158	.	C	A	.	.	MAF_USDA=5.738
NC_035087.1	33896190	.	G	A	.	.	MAF_INRAE=3.333
NC_035087.1	33896312	.	A	C	.	.	MAF_INRAE=31.579;MAF_USDA=15.882
NC_035087.1	33896441	.	A	T	.	.	MAF_INRAE=5.263;MAF_USDA=3.529
NC_035087.1	33896497	.	C	A	.	.	MAF_INRAE=36.709;MAF_USDA=17.213
NC_035087.1	33896539	.	C	G	.	.	MAF_USDA=2.459
NC_035087.1	33896573	.	G	A	.	.	MAF_USDA=21.176
NC_035087.1	33896797	.	G	T	.	.	MAF_INRAE=13.291;MAF_USDA=37.647
NC_035087.1	33896813	.	T	G	.	.	MAF_INRAE=5.263
NC_035087.1	33896927	.	G	A	.	.	MAF_INRAE=20.833;MAF_USDA=1.765
NC_035087.1	33896954	.	C	T	.	.	MAF_INRAE=19.62;MAF_USDA=17.059
NC_035087.1	33897163	.	A	C	.	.	MAF_INRAE=20.833;MAF_USDA=3.529
NC_035087.1	33897168	.	C	G	.	.	MAF_INRAE=6.329;MAF_USDA=6.471
NC_035087.1	33897244	.	A	C	.	.	MAF_INRAE=35.443;MAF_USDA=17.213
NC_035087.1	33897261	.	T	C	.	.	MAF_INRAE=6.962;MAF_USDA=14.706
NC_035087.1	33897281	.	T	C	.	.	MAF_INRAE=6.962;MAF_USDA=14.706
NC_035087.1	33897293	.	C	T	.	.	MAF_INRAE=6.962;MAF_USDA=14.706
NC_035087.1	33897298	.	G	C	.	.	MAF_INRAE=6.962;MAF_USDA=14.706
NC_035087.1	33897582	.	C	T	.	.	MAF_INRAE=20.833;MAF_USDA=4.167
NC_035087.1	33897668	.	C	G	.	.	MAF_INRAE=35.443;MAF_USDA=17.213
NC_035087.1	33897688	.	C	T	.	.	MAF_INRAE=5.263
NC_035087.1	33897722	.	T	A	.	.	MAF_USDA=1.667
NC_035087.1	33897791	.	C	T	.	.	MAF_USDA=1.639
NC_035087.1	33897808	.	G	T	.	.	MAF_INRAE=2.5
NC_035087.1	33898044	.	C	T	.	.	MAF_INRAE=5.263;MAF_USDA=5.738
NC_035087.1	33898073	.	C	A	.	.	MAF_INRAE=13.291;MAF_USDA=37.059
NC_035087.1	33898095	.	G	A	.	.	MAF_INRAE=44.304;MAF_USDA=2.459
NC_035087.1	33898170	.	C	T	.	.	MAF_INRAE=5.263
NC_035087.1	33898216	.	G	T	.	.	MAF_INRAE=15.19;MAF_USDA=7.377
NC_035087.1	33898236	.	C	T	.	.	MAF_INRAE=2.5
NC_035087.1	33898249	.	A	C	.	.	MAF_USDA=4.918
NC_035087.1	33898327	.	G	A	.	.	MAF_INRAE=7.595;MAF_USDA=7.377
NC_035087.1	33898356	.	G	A	.	.	MAF_USDA=1.639
NC_035087.1	33898380	.	C	T	.	.	MAF_USDA=1.639
NC_035087.1	33898437	.	A	C	.	.	MAF_INRAE=12.658;MAF_USDA=37.059
NC_035087.1	33898670	.	A	G	.	.	MAF_INRAE=5.263
NC_035087.1	33898713	.	C	T	.	.	MAF_INRAE=44.304;MAF_USDA=3.279
NC_035087.1	33898726	.	G	A	.	.	MAF_INRAE=7.5;MAF_USDA=1.639
NC_035087.1	33898795	.	A	G	.	.	MAF_INRAE=19.62;MAF_USDA=15.882
NC_035087.1	33898885	.	C	T	.	.	MAF_USDA=4.706
NC_035087.1	33898934	.	T	C	.	.	MAF_INRAE=2.5
NC_035087.1	33898964	.	G	T	.	.	MAF_USDA=1.639
NC_035087.1	33899038	.	G	T	.	.	MAF_INRAE=2.5
NC_035087.1	33899060	.	G	A	.	.	MAF_INRAE=20.253;MAF_USDA=13.934
NC_035087.1	33899061	.	C	T	.	.	MAF_INRAE=20.833;MAF_USDA=3.529
NC_035087.1	33899065	.	G	A	.	.	MAF_USDA=1.639
NC_035087.1	33899126	.	G	A	.	.	MAF_INRAE=35.443;MAF_USDA=17.213
NC_035087.1	33899235	.	A	T	.	.	MAF_USDA=4.918
NC_035087.1	33899249	.	C	T	.	.	MAF_USDA=1.639
NC_035087.1	33899268	.	A	G	.	.	MAF_USDA=4.098
NC_035087.1	33899315	.	G	A	.	.	MAF_USDA=1.639
NC_035087.1	33899323	.	G	A	.	.	MAF_INRAE=6.667;MAF_USDA=2.459
NC_035087.1	33899407	.	G	A	.	.	MAF_INRAE=32.911;MAF_USDA=20.492
NC_035087.1	33899586	.	A	G	.	.	MAF_INRAE=16.456;MAF_USDA=31.765
NC_035087.1	33899594	.	A	C	.	.	MAF_USDA=1.639
NC_035087.1	33899598	.	G	T	.	.	MAF_INRAE=5.263
NC_035087.1	33899621	.	C	T	.	.	MAF_INRAE=42.405;MAF_USDA=3.279
NC_035087.1	33899672	.	C	T	.	.	MAF_INRAE=5.263
NC_035087.1	33899705	.	G	A	.	.	MAF_INRAE=20.833;MAF_USDA=3.529
NC_035087.1	33899744	.	A	C	.	.	MAF_USDA=1.639
NC_035087.1	33899746	.	C	A	.	.	MAF_USDA=3.279
NC_035087.1	33899747	.	T	G	.	.	MAF_USDA=1.639
NC_035087.1	33899776	.	C	T	.	.	MAF_INRAE=34.177;MAF_USDA=17.213
NC_035087.1	33899825	.	C	A	.	.	MAF_INRAE=6.962;MAF_USDA=14.706
NC_035087.1	33899828	.	A	T	.	.	MAF_INRAE=13.333;MAF_USDA=15.882
NC_035087.1	33899852	.	T	A	.	.	MAF_INRAE=19.62;MAF_USDA=8.197
NC_035087.1	33899853	.	C	T	.	.	MAF_INRAE=17.5;MAF_USDA=8.197
NC_035087.1	33900025	.	C	G	.	.	MAF_USDA=4.098
NC_035087.1	33900223	.	G	T	.	.	MAF_USDA=2.174
NC_035087.1	33900697	.	A	T	.	.	MAF_USDA=5.738
NC_035087.1	33901425	.	C	T	.	.	MAF_INRAE=26.316
NC_035087.1	33901478	.	T	A	.	.	MAF_USDA=19.643
NC_035087.1	33901509	.	C	T	.	.	MAF_INRAE=46.667;MAF_USDA=13.333
NC_035087.1	33901672	.	C	T	.	.	MAF_INRAE=5.263
NC_035087.1	33901679	.	A	G	.	.	MAF_INRAE=5.263
NC_035087.1	33901689	.	A	G	.	.	MAF_INRAE=5.263
NC_035087.1	33901717	.	C	T	.	.	MAF_INRAE=20.833;MAF_USDA=4.167
NC_035087.1	33901970	.	G	T	.	.	MAF_USDA=12.353
NC_035087.1	33901974	.	C	T	.	.	MAF_INRAE=17.722;MAF_USDA=21.176
NC_035087.1	33902082	.	G	A	.	.	MAF_USDA=2.459
NC_035087.1	33902084	.	T	G	.	.	MAF_INRAE=13.333;MAF_USDA=20.588
NC_035087.1	33902135	.	T	C	.	.	MAF_INRAE=17.089;MAF_USDA=20.0
NC_035087.1	33902176	.	A	G	.	.	MAF_INRAE=17.089;MAF_USDA=21.176
NC_035087.1	33902286	.	C	G	.	.	MAF_INRAE=47.468;MAF_USDA=17.213
NC_035087.1	33902402	.	C	A	.	.	MAF_INRAE=6.329;MAF_USDA=26.23
NC_035087.1	33902418	.	G	T	.	.	MAF_INRAE=15.789;MAF_USDA=23.77
NC_035087.1	33902556	.	A	G	.	.	MAF_INRAE=10.526;MAF_USDA=2.459
NC_035087.1	33902564	.	G	T	.	.	MAF_INRAE=20.833;MAF_USDA=4.167
NC_035087.1	33902604	.	T	C	.	.	MAF_INRAE=20.833;MAF_USDA=4.167
NC_035087.1	33902637	.	A	G	.	.	MAF_USDA=2.459
NC_035087.1	33902650	.	C	T	.	.	MAF_USDA=1.639
NC_035087.1	33902656	.	G	T	.	.	MAF_INRAE=20.253;MAF_USDA=9.016
NC_035087.1	33902726	.	T	C	.	.	MAF_USDA=3.279
NC_035087.1	33902739	.	C	T	.	.	MAF_USDA=32.941
NC_035087.1	33902798	.	G	A	.	.	MAF_INRAE=21.053;MAF_USDA=25.294
NC_035087.1	33902831	.	C	T	.	.	MAF_INRAE=2.5;MAF_USDA=4.167
NC_035087.1	33902895	.	G	A	.	.	MAF_USDA=1.639
NC_035087.1	33902902	.	T	G	.	.	MAF_USDA=6.557
NC_035087.1	33902913	.	G	A	.	.	MAF_INRAE=20.833;MAF_USDA=4.167
NC_035087.1	33903064	.	T	C	.	.	MAF_INRAE=5.263
NC_035087.1	33903179	.	A	T	.	.	MAF_USDA=2.459
NC_035087.1	33903183	.	C	T	.	.	MAF_INRAE=20.833
NC_035087.1	33903191	.	G	A	.	.	MAF_INRAE=20.833
NC_035087.1	33903228	.	C	G	.	.	MAF_INRAE=21.053;MAF_USDA=27.059
NC_035087.1	33903306	.	A	T	.	.	MAF_INRAE=21.053;MAF_USDA=25.0
NC_035087.1	33903375	.	C	A	.	.	MAF_USDA=6.557
NC_035087.1	33903480	.	T	C	.	.	MAF_USDA=1.639
NC_035087.1	33903490	.	G	C	.	.	MAF_USDA=1.639
NC_035087.1	33903538	.	T	A	.	.	MAF_INRAE=41.139;MAF_USDA=16.471
NC_035087.1	33903602	.	T	G	.	.	MAF_INRAE=21.053;MAF_USDA=25.882
NC_035087.1	33903617	.	T	C	.	.	MAF_USDA=24.118
NC_035087.1	33903784	.	C	A	.	.	MAF_INRAE=21.053;MAF_USDA=25.0
NC_035087.1	33903912	.	G	T	.	.	MAF_USDA=4.918
NC_035087.1	33903951	.	T	G	.	.	MAF_INRAE=21.053;MAF_USDA=27.059
NC_035087.1	33903952	.	A	G	.	.	MAF_INRAE=21.519;MAF_USDA=22.353
NC_035087.1	33903956	.	T	C	.	.	MAF_INRAE=21.053;MAF_USDA=26.471
NC_035087.1	33903971	.	G	T	.	.	MAF_INRAE=5.263;MAF_USDA=2.941
NC_035087.1	33904031	.	T	C	.	.	MAF_INRAE=21.053;MAF_USDA=25.882
NC_035087.1	33904045	.	A	T	.	.	MAF_INRAE=21.519;MAF_USDA=21.765
NC_035087.1	33904054	.	T	A	.	.	MAF_INRAE=5.263;MAF_USDA=2.083
NC_035087.1	33904150	.	A	G	.	.	MAF_USDA=3.279
NC_035087.1	33904159	.	T	C	.	.	MAF_INRAE=5.263
NC_035087.1	33904297	.	G	T	.	.	MAF_INRAE=19.62
NC_035087.1	33904300	.	G	A	.	.	MAF_USDA=27.083
NC_035087.1	33904306	.	C	T	.	.	MAF_INRAE=22.5;MAF_USDA=17.059
NC_035087.1	33904349	.	A	C	.	.	MAF_INRAE=21.053;MAF_USDA=14.583
NC_035087.1	33904441	.	G	A	.	.	MAF_INRAE=21.053;MAF_USDA=26.471
NC_035087.1	33904463	.	C	T	.	.	MAF_USDA=4.098
NC_035087.1	33904483	.	G	A	.	.	MAF_INRAE=21.053;MAF_USDA=12.5
NC_035087.1	33904488	.	G	A	.	.	MAF_INRAE=5.263;MAF_USDA=12.353
NC_035087.1	33904493	.	C	T	.	.	MAF_USDA=4.706
NC_035087.1	33904544	.	G	C	.	.	MAF_INRAE=21.053;MAF_USDA=16.667
NC_035087.1	33904548	.	C	T	.	.	MAF_USDA=12.5
NC_035087.1	33904628	.	A	C	.	.	MAF_USDA=1.639
NC_035087.1	33904629	.	T	G	.	.	MAF_INRAE=10.526;MAF_USDA=4.706
NC_035087.1	33904766	.	A	G	.	.	MAF_INRAE=43.671;MAF_USDA=3.333
NC_035087.1	33904770	.	C	T	.	.	MAF_INRAE=5.263
NC_035087.1	33904771	.	G	A	.	.	MAF_INRAE=5.263;MAF_USDA=4.217
NC_035087.1	33904875	.	G	A	.	.	MAF_USDA=8.333
NC_035087.1	33904914	.	G	T	.	.	MAF_USDA=1.724
NC_035087.1	33905019	.	C	T	.	.	MAF_INRAE=5.263
NC_035087.1	33905118	.	G	A	.	.	MAF_USDA=1.667
NC_035087.1	33905139	.	G	T	.	.	MAF_USDA=3.333
NC_035087.1	33905148	.	C	A	.	.	MAF_INRAE=21.053;MAF_USDA=28.571
NC_035087.1	33905259	.	G	T	.	.	MAF_INRAE=5.263
NC_035087.1	33905273	.	G	T	.	.	MAF_INRAE=21.053;MAF_USDA=12.5
NC_035087.1	33905274	.	T	C	.	.	MAF_USDA=25.0
NC_035087.1	33905355	.	T	A	.	.	MAF_USDA=1.695
NC_035087.1	33905364	.	T	A	.	.	MAF_USDA=1.695
NC_035087.1	33905370	.	C	T	.	.	MAF_INRAE=21.053;MAF_USDA=28.916
NC_035087.1	33905392	.	T	C	.	.	MAF_INRAE=21.053;MAF_USDA=27.439
NC_035087.1	33905425	.	G	A	.	.	MAF_INRAE=21.053;MAF_USDA=27.439
NC_035087.1	33905427	.	T	G	.	.	MAF_USDA=1.724
NC_035087.1	33905440	.	T	C	.	.	MAF_INRAE=21.053;MAF_USDA=26.829
NC_035087.1	33905703	.	T	A	.	.	MAF_INRAE=21.053;MAF_USDA=26.829
NC_035087.1	33905771	.	C	G	.	.	MAF_INRAE=5.263
NC_035087.1	33905841	.	G	A	.	.	MAF_INRAE=20.0;MAF_USDA=34.146
NC_035087.1	33905925	.	C	A	.	.	MAF_INRAE=2.5;MAF_USDA=6.034
NC_035087.1	33906108	.	G	T	.	.	MAF_USDA=25.61
NC_035087.1	33906126	.	G	A	.	.	MAF_USDA=1.724
NC_035087.1	33906307	.	A	G	.	.	MAF_USDA=3.448
NC_035087.1	33906332	.	T	A	.	.	MAF_INRAE=20.833;MAF_USDA=3.659
NC_035087.1	33906471	.	G	T	.	.	MAF_USDA=8.333
NC_035087.1	33906545	.	C	A	.	.	MAF_INRAE=5.263;MAF_USDA=2.083
NC_035087.1	33906549	.	A	C	.	.	MAF_INRAE=5.263
NC_035087.1	33906640	.	T	G	.	.	MAF_INRAE=5.263;MAF_USDA=2.083
NC_035087.1	33906656	.	T	G	.	.	MAF_INRAE=5.263
NC_035087.1	33906670	.	T	C	.	.	MAF_USDA=47.917
NC_035087.1	33906737	.	T	C	.	.	MAF_INRAE=20.833;MAF_USDA=4.167
NC_035087.1	33906799	.	C	T	.	.	MAF_USDA=3.448
NC_035087.1	33906870	.	T	A	.	.	MAF_INRAE=7.5
NC_035087.1	33906871	.	T	A	.	.	MAF_INRAE=7.5
NC_035087.1	33906936	.	G	C	.	.	MAF_INRAE=2.5;MAF_USDA=4.31
NC_035087.1	33907057	.	G	C	.	.	MAF_USDA=3.448
NC_035087.1	33907066	.	G	T	.	.	MAF_INRAE=20.833;MAF_USDA=3.659
NC_035087.1	33907147	.	G	T	.	.	MAF_INRAE=21.053;MAF_USDA=26.22
NC_035087.1	33907149	.	C	A	.	.	MAF_USDA=4.878
NC_035087.1	33907156	.	A	T	.	.	MAF_INRAE=21.053;MAF_USDA=26.22
NC_035087.1	33907175	.	T	A	.	.	MAF_INRAE=1.667
NC_035087.1	33907299	.	G	C	.	.	MAF_INRAE=21.053;MAF_USDA=26.829
NC_035087.1	33907325	.	G	C	.	.	MAF_INRAE=20.253;MAF_USDA=8.621
NC_035087.1	33907362	.	A	C	.	.	MAF_INRAE=21.053;MAF_USDA=26.829
NC_035087.1	33907382	.	C	T	.	.	MAF_INRAE=21.053;MAF_USDA=26.829
NC_035087.1	33907406	.	C	T	.	.	MAF_INRAE=10.526;MAF_USDA=15.854
NC_035087.1	33907532	.	G	A	.	.	MAF_USDA=4.31
NC_035087.1	33907578	.	C	T	.	.	MAF_INRAE=21.053;MAF_USDA=26.829
NC_035087.1	33907711	.	G	A	.	.	MAF_INRAE=20.0;MAF_USDA=4.167
NC_035087.1	33907718	.	C	T	.	.	MAF_USDA=1.724
NC_035087.1	33907750	.	T	C	.	.	MAF_INRAE=21.053
NC_035087.1	33907840	.	G	A	.	.	MAF_INRAE=5.263;MAF_USDA=34.337
NC_035087.1	33907893	.	A	T	.	.	MAF_INRAE=7.5
NC_035087.1	33907896	.	T	G	.	.	MAF_USDA=5.172
NC_035087.1	33908018	.	G	T	.	.	MAF_INRAE=5.263;MAF_USDA=18.072
NC_035087.1	33908076	.	C	T	.	.	MAF_INRAE=21.053;MAF_USDA=27.439
NC_035087.1	33908082	.	A	G	.	.	MAF_INRAE=19.62;MAF_USDA=8.621
NC_035087.1	33908113	.	T	G	.	.	MAF_INRAE=21.053;MAF_USDA=27.439
NC_035087.1	33908151	.	C	G	.	.	MAF_USDA=1.724
NC_035087.1	33908229	.	T	G	.	.	MAF_INRAE=21.053;MAF_USDA=26.829
NC_035087.1	33908239	.	A	T	.	.	MAF_INRAE=43.038;MAF_USDA=3.448
NC_035087.1	33908281	.	T	A	.	.	MAF_INRAE=21.053;MAF_USDA=26.829
NC_035087.1	33908306	.	T	G	.	.	MAF_INRAE=15.789;MAF_USDA=50.0
NC_035087.1	33908375	.	C	G	.	.	MAF_INRAE=5.263
NC_035087.1	33908425	.	C	G	.	.	MAF_INRAE=21.053;MAF_USDA=26.829
NC_035087.1	33908428	.	G	A	.	.	MAF_INRAE=19.62;MAF_USDA=8.621
NC_035087.1	33908431	.	A	T	.	.	MAF_USDA=1.724
NC_035087.1	33908437	.	C	T	.	.	MAF_INRAE=5.263;MAF_USDA=14.024
NC_035087.1	33908471	.	G	C	.	.	MAF_INRAE=21.053;MAF_USDA=26.829
NC_035087.1	33908538	.	G	A	.	.	MAF_INRAE=5.263
NC_035087.1	33908541	.	A	C	.	.	MAF_USDA=26.829
NC_035087.1	33908612	.	T	G	.	.	MAF_INRAE=21.053;MAF_USDA=28.049
NC_035087.1	33908635	.	C	T	.	.	MAF_INRAE=7.5;MAF_USDA=1.724
NC_035087.1	33908778	.	G	A	.	.	MAF_USDA=1.724
NC_035087.1	33908817	.	A	T	.	.	MAF_INRAE=10.526;MAF_USDA=14.634
NC_035087.1	33908852	.	T	C	.	.	MAF_INRAE=21.053;MAF_USDA=26.22
NC_035087.1	33908875	.	T	C	.	.	MAF_INRAE=21.053;MAF_USDA=27.439
NC_035087.1	33908937	.	G	T	.	.	MAF_INRAE=21.053;MAF_USDA=26.829
NC_035087.1	33908938	.	T	A	.	.	MAF_USDA=26.22
NC_035087.1	33908993	.	A	T	.	.	MAF_INRAE=21.053;MAF_USDA=26.829
NC_035087.1	33909006	.	T	C	.	.	MAF_INRAE=21.053;MAF_USDA=27.439
NC_035087.1	33909007	.	A	C	.	.	MAF_INRAE=21.053;MAF_USDA=25.0
NC_035087.1	33909050	.	C	T	.	.	MAF_INRAE=20.833;MAF_USDA=1.829
NC_035087.1	33909136	.	C	T	.	.	MAF_USDA=2.459
NC_035087.1	33909255	.	C	A	.	.	MAF_INRAE=21.053;MAF_USDA=25.882
NC_035087.1	33909301	.	T	G	.	.	MAF_USDA=14.583
NC_035087.1	33909320	.	A	C	.	.	MAF_INRAE=20.833;MAF_USDA=4.167
NC_035087.1	33909389	.	A	G	.	.	MAF_INRAE=21.053;MAF_USDA=25.882
NC_035087.1	33909422	.	C	T	.	.	MAF_INRAE=21.053;MAF_USDA=25.882
NC_035087.1	33909429	.	T	G	.	.	MAF_INRAE=21.053;MAF_USDA=25.294
NC_035087.1	33909533	.	C	T	.	.	MAF_USDA=3.279
NC_035087.1	33909545	.	C	T	.	.	MAF_USDA=1.639
NC_035087.1	33909552	.	C	T	.	.	MAF_USDA=4.918
NC_035087.1	33909553	.	A	G	.	.	MAF_INRAE=21.053;MAF_USDA=25.882
NC_035087.1	33909571	.	C	T	.	.	MAF_USDA=1.639
NC_035087.1	33909752	.	G	A	.	.	MAF_INRAE=21.053;MAF_USDA=25.294
NC_035087.1	33909858	.	C	T	.	.	MAF_INRAE=21.053;MAF_USDA=25.882
NC_035087.1	33909870	.	G	A	.	.	MAF_INRAE=21.053;MAF_USDA=27.647
NC_035087.1	33909932	.	T	C	.	.	MAF_INRAE=21.053;MAF_USDA=25.882
NC_035087.1	33909938	.	C	T	.	.	MAF_USDA=3.279
NC_035087.1	33909973	.	G	A	.	.	MAF_INRAE=21.053;MAF_USDA=25.882
NC_035087.1	33910142	.	C	A	.	.	MAF_USDA=4.918
NC_035087.1	33910197	.	C	T	.	.	MAF_INRAE=5.263;MAF_USDA=17.059
NC_035087.1	33910229	.	C	A	.	.	MAF_USDA=4.706
NC_035087.1	33910240	.	T	C	.	.	MAF_INRAE=21.053;MAF_USDA=26.471
NC_035087.1	33910260	.	G	A	.	.	MAF_INRAE=21.053;MAF_USDA=25.882
NC_035087.1	33910276	.	A	G	.	.	MAF_INRAE=21.053;MAF_USDA=25.294
NC_035087.1	33910281	.	A	C	.	.	MAF_INRAE=21.053;MAF_USDA=25.294
NC_035087.1	33910282	.	A	C	.	.	MAF_USDA=25.294
NC_035087.1	33910284	.	A	T	.	.	MAF_INRAE=20.833;MAF_USDA=3.529
NC_035087.1	33910286	.	C	T	.	.	MAF_USDA=25.882
NC_035087.1	33910316	.	C	T	.	.	MAF_USDA=1.639
NC_035087.1	33910376	.	T	C	.	.	MAF_INRAE=21.519;MAF_USDA=22.353
NC_035087.1	33910403	.	T	A	.	.	MAF_INRAE=20.253;MAF_USDA=8.197
NC_035087.1	33910418	.	C	A	.	.	MAF_USDA=1.639
NC_035087.1	33910478	.	T	C	.	.	MAF_USDA=6.557
NC_035087.1	33910527	.	T	C	.	.	MAF_USDA=1.639
NC_035087.1	33910547	.	G	C	.	.	MAF_INRAE=21.053;MAF_USDA=25.882
NC_035087.1	33910554	.	T	C	.	.	MAF_USDA=4.918
NC_035087.1	33910574	.	A	C	.	.	MAF_USDA=2.083
NC_035087.1	33910581	.	A	T	.	.	MAF_INRAE=1.667;MAF_USDA=2.941
NC_035087.1	33910589	.	C	A	.	.	MAF_INRAE=21.053;MAF_USDA=12.5
NC_035087.1	33910590	.	T	C	.	.	MAF_INRAE=20.833;MAF_USDA=4.167
NC_035087.1	33910679	.	C	T	.	.	MAF_INRAE=7.5;MAF_USDA=1.639
NC_035087.1	33910744	.	C	T	.	.	MAF_INRAE=22.152;MAF_USDA=22.353
NC_035087.1	33910766	.	C	T	.	.	MAF_USDA=3.279
NC_035087.1	33910915	.	T	C	.	.	MAF_USDA=3.279
NC_035087.1	33910973	.	C	A	.	.	MAF_INRAE=21.667;MAF_USDA=3.529
NC_035087.1	33911001	.	A	C	.	.	MAF_INRAE=21.053;MAF_USDA=27.059
NC_035087.1	33911120	.	C	T	.	.	MAF_USDA=23.529
NC_035087.1	33911234	.	C	T	.	.	MAF_USDA=5.738
NC_035087.1	33911284	.	T	C	.	.	MAF_INRAE=10.526;MAF_USDA=13.529
NC_035087.1	33911345	.	C	T	.	.	MAF_INRAE=21.053;MAF_USDA=25.882
NC_035087.1	33911359	.	C	T	.	.	MAF_INRAE=43.038;MAF_USDA=3.279
NC_035087.1	33911376	.	C	T	.	.	MAF_INRAE=5.263
NC_035087.1	33911386	.	T	G	.	.	MAF_INRAE=21.053;MAF_USDA=25.882
NC_035087.1	33911435	.	C	G	.	.	MAF_USDA=1.639
NC_035087.1	33911446	.	G	T	.	.	MAF_INRAE=21.053;MAF_USDA=25.882
NC_035087.1	33911596	.	C	G	.	.	MAF_USDA=3.279
NC_035087.1	33911611	.	C	G	.	.	MAF_INRAE=7.5;MAF_USDA=1.639
NC_035087.1	33911669	.	C	T	.	.	MAF_INRAE=15.789;MAF_USDA=49.412
NC_035087.1	33911674	.	C	T	.	.	MAF_USDA=1.639
NC_035087.1	33911758	.	T	G	.	.	MAF_INRAE=5.263;MAF_USDA=22.353
NC_035087.1	33911783	.	T	A	.	.	MAF_USDA=1.639
NC_035087.1	33911800	.	A	C	.	.	MAF_INRAE=22.152;MAF_USDA=21.765
NC_035087.1	33911806	.	T	A	.	.	MAF_INRAE=21.053;MAF_USDA=25.294
NC_035087.1	33911807	.	A	C	.	.	MAF_USDA=4.098
NC_035087.1	33911873	.	T	C	.	.	MAF_INRAE=21.519;MAF_USDA=22.353
NC_035087.1	33911896	.	G	A	.	.	MAF_INRAE=43.038;MAF_USDA=3.279
NC_035087.1	33911899	.	G	A	.	.	MAF_INRAE=20.253;MAF_USDA=7.377
NC_035087.1	33911917	.	C	T	.	.	MAF_INRAE=21.053;MAF_USDA=26.471
NC_035087.1	33911926	.	A	T	.	.	MAF_INRAE=21.053;MAF_USDA=26.471
NC_035087.1	33911998	.	T	C	.	.	MAF_INRAE=21.053;MAF_USDA=25.61
NC_035087.1	33912103	.	G	A	.	.	MAF_USDA=3.279
NC_035087.1	33912113	.	C	T	.	.	MAF_INRAE=5.263
NC_035087.1	33912129	.	T	C	.	.	MAF_USDA=10.588
NC_035087.1	33912201	.	T	C	.	.	MAF_INRAE=7.5
NC_035087.1	33912262	.	G	A	.	.	MAF_USDA=4.918
NC_035087.1	33912308	.	G	A	.	.	MAF_INRAE=2.5;MAF_USDA=9.836
NC_035087.1	33912514	.	C	T	.	.	MAF_INRAE=21.053;MAF_USDA=31.25
NC_035087.1	33912567	.	G	T	.	.	MAF_INRAE=21.053;MAF_USDA=25.294
NC_035087.1	33912602	.	A	T	.	.	MAF_INRAE=21.053;MAF_USDA=12.5
NC_035087.1	33912877	.	C	A	.	.	MAF_USDA=26.19
NC_035087.1	33912950	.	T	C	.	.	MAF_USDA=3.279
NC_035087.1	33913071	.	C	A	.	.	MAF_USDA=2.5
NC_035087.1	33913107	.	T	A	.	.	MAF_INRAE=18.421
NC_035087.1	33913121	.	T	A	.	.	MAF_USDA=2.542
NC_035087.1	33913122	.	T	A	.	.	MAF_USDA=12.5
NC_035087.1	33913146	.	C	T	.	.	MAF_INRAE=5.263;MAF_USDA=17.059
NC_035087.1	33913346	.	T	G	.	.	MAF_USDA=20.588
NC_035087.1	33913347	.	G	A	.	.	MAF_USDA=21.176
NC_035087.1	33913350	.	G	A	.	.	MAF_USDA=1.639
NC_035087.1	33913353	.	G	A	.	.	MAF_INRAE=20.253;MAF_USDA=8.197
NC_035087.1	33913366	.	C	T	.	.	MAF_INRAE=5.263
NC_035087.1	33913445	.	C	T	.	.	MAF_INRAE=21.053;MAF_USDA=25.294
NC_035087.1	33913446	.	C	T	.	.	MAF_USDA=1.639
NC_035087.1	33913511	.	A	G	.	.	MAF_INRAE=21.053;MAF_USDA=26.471
NC_035087.1	33913546	.	T	A	.	.	MAF_INRAE=5.263
NC_035087.1	33913612	.	C	A	.	.	MAF_INRAE=2.632;MAF_USDA=18.235
NC_035087.1	33913675	.	T	C	.	.	MAF_INRAE=1.667;MAF_USDA=24.706
NC_035087.1	33913701	.	A	G	.	.	MAF_USDA=24.706
NC_035087.1	33913703	.	G	T	.	.	MAF_USDA=4.918
NC_035087.1	33913705	.	G	T	.	.	MAF_USDA=12.5
NC_035087.1	33913726	.	A	T	.	.	MAF_USDA=1.639
NC_035087.1	33913750	.	G	C	.	.	MAF_USDA=12.5
NC_035087.1	33913751	.	A	G	.	.	MAF_INRAE=18.421;MAF_USDA=22.917
NC_035087.1	33913781	.	A	G	.	.	MAF_USDA=3.279
NC_035087.1	33913793	.	C	T	.	.	MAF_USDA=7.377
NC_035087.1	33913805	.	A	T	.	.	MAF_USDA=15.294
NC_035087.1	33913824	.	T	C	.	.	MAF_USDA=12.295
NC_035087.1	33913827	.	A	G	.	.	MAF_USDA=2.459
NC_035087.1	33913828	.	T	A	.	.	MAF_USDA=2.459
NC_035087.1	33913829	.	T	G	.	.	MAF_USDA=4.918
NC_035087.1	33913838	.	A	G	.	.	MAF_INRAE=1.667
NC_035087.1	33913851	.	C	T	.	.	MAF_USDA=7.377
NC_035087.1	33913860	.	A	G	.	.	MAF_USDA=8.197
NC_035087.1	33913888	.	T	C	.	.	MAF_USDA=4.918
NC_035087.1	33913891	.	C	G	.	.	MAF_USDA=13.115
NC_035087.1	33913907	.	C	T	.	.	MAF_USDA=14.706
NC_035087.1	33913913	.	A	G	.	.	MAF_USDA=4.098
NC_035087.1	33913921	.	T	A	.	.	MAF_USDA=6.557
NC_035087.1	33913924	.	G	A	.	.	MAF_USDA=28.689
NC_035087.1	33913941	.	T	C	.	.	MAF_USDA=6.557
NC_035087.1	33913967	.	A	T	.	.	MAF_INRAE=3.333;MAF_USDA=17.213
NC_035087.1	33914001	.	A	G	.	.	MAF_USDA=12.295
NC_035087.1	33914005	.	T	G	.	.	MAF_USDA=4.098
NC_035087.1	33914114	.	G	A	.	.	MAF_INRAE=20.833;MAF_USDA=5.294
NC_035087.1	33914123	.	G	T	.	.	MAF_INRAE=21.053
NC_035087.1	33914204	.	T	G	.	.	MAF_INRAE=21.053;MAF_USDA=42.941
NC_035087.1	33914225	.	C	T	.	.	MAF_INRAE=10.526;MAF_USDA=31.25
NC_035087.1	33914322	.	G	T	.	.	MAF_INRAE=21.053;MAF_USDA=25.882
NC_035087.1	33914369	.	G	A	.	.	MAF_USDA=1.639
NC_035087.1	33914389	.	A	G	.	.	MAF_USDA=1.667
NC_035087.1	33914436	.	C	T	.	.	MAF_INRAE=21.053;MAF_USDA=27.059
NC_035087.1	33914502	.	G	A	.	.	MAF_USDA=1.639
NC_035087.1	33914507	.	A	G	.	.	MAF_USDA=1.639
NC_035087.1	33914654	.	C	T	.	.	MAF_USDA=3.333
NC_035087.1	33914803	.	T	G	.	.	MAF_USDA=1.639
NC_035087.1	33914805	.	C	G	.	.	MAF_INRAE=20.253;MAF_USDA=8.197
NC_035087.1	33914807	.	C	T	.	.	MAF_INRAE=21.053;MAF_USDA=26.471
NC_035087.1	33914901	.	G	A	.	.	MAF_INRAE=21.053;MAF_USDA=27.647
NC_035087.1	33915098	.	T	C	.	.	MAF_USDA=4.918
NC_035087.1	33915147	.	T	A	.	.	MAF_INRAE=20.253;MAF_USDA=8.197
NC_035087.1	33915177	.	G	T	.	.	MAF_USDA=14.583
NC_035087.1	33915180	.	G	T	.	.	MAF_USDA=14.583
NC_035087.1	33915263	.	A	T	.	.	MAF_INRAE=24.167;MAF_USDA=4.167
NC_035087.1	33915273	.	C	T	.	.	MAF_INRAE=23.333;MAF_USDA=3.529
NC_035087.1	33915313	.	T	G	.	.	MAF_USDA=1.639
NC_035087.1	33915343	.	G	A	.	.	MAF_USDA=1.639
NC_035087.1	33915416	.	A	G	.	.	MAF_INRAE=5.263
NC_035087.1	33915447	.	A	G	.	.	MAF_INRAE=20.833;MAF_USDA=3.529
NC_035087.1	33915484	.	A	G	.	.	MAF_INRAE=5.263
NC_035087.1	33915494	.	A	T	.	.	MAF_INRAE=20.833;MAF_USDA=3.529
NC_035087.1	33915521	.	A	C	.	.	MAF_USDA=2.459
NC_035087.1	33915565	.	C	T	.	.	MAF_USDA=3.279
NC_035087.1	33915579	.	C	A	.	.	MAF_USDA=6.557
NC_035087.1	33915601	.	G	T	.	.	MAF_INRAE=6.329;MAF_USDA=8.333
NC_035087.1	33915608	.	G	T	.	.	MAF_INRAE=5.263;MAF_USDA=17.647
NC_035087.1	33915615	.	G	A	.	.	MAF_INRAE=21.053;MAF_USDA=25.882
NC_035087.1	33915688	.	A	G	.	.	MAF_INRAE=21.519;MAF_USDA=22.353
NC_035087.1	33915794	.	G	A	.	.	MAF_INRAE=21.053;MAF_USDA=26.471
NC_035087.1	33915823	.	A	T	.	.	MAF_USDA=2.459
NC_035087.1	33916001	.	C	A	.	.	MAF_INRAE=21.519;MAF_USDA=21.765
NC_035087.1	33916042	.	G	T	.	.	MAF_USDA=25.0
NC_035087.1	33916045	.	T	G	.	.	MAF_INRAE=19.167
NC_035087.1	33916098	.	T	A	.	.	MAF_USDA=5.932
NC_035087.1	33916188	.	A	G	.	.	MAF_INRAE=6.329;MAF_USDA=3.571
NC_035087.1	33916293	.	C	T	.	.	MAF_INRAE=5.263;MAF_USDA=27.059
NC_035087.1	33916395	.	C	T	.	.	MAF_INRAE=44.304;MAF_USDA=3.279
NC_035087.1	33916431	.	C	T	.	.	MAF_INRAE=21.519;MAF_USDA=21.176
NC_035087.1	33916568	.	C	T	.	.	MAF_USDA=1.639
NC_035087.1	33916694	.	A	C	.	.	MAF_USDA=21.311
NC_035087.1	33916707	.	T	C	.	.	MAF_INRAE=22.5;MAF_USDA=16.471
NC_035087.1	33916709	.	G	C	.	.	MAF_INRAE=22.5;MAF_USDA=17.059
NC_035087.1	33916721	.	T	A	.	.	MAF_USDA=2.083
NC_035087.1	33916738	.	G	A	.	.	MAF_INRAE=18.421;MAF_USDA=36.471
NC_035087.1	33916785	.	G	A	.	.	MAF_USDA=2.083
NC_035087.1	33916868	.	A	C	.	.	MAF_USDA=1.639
NC_035087.1	33916870	.	T	A	.	.	MAF_INRAE=21.053;MAF_USDA=25.294
NC_035087.1	33916872	.	T	A	.	.	MAF_USDA=2.459
NC_035087.1	33916966	.	G	T	.	.	MAF_USDA=1.639
NC_035087.1	33917060	.	C	A	.	.	MAF_INRAE=21.519;MAF_USDA=22.941
NC_035087.1	33917089	.	C	T	.	.	MAF_INRAE=1.667;MAF_USDA=2.941
NC_035087.1	33917103	.	C	A	.	.	MAF_USDA=4.918
NC_035087.1	33917233	.	C	A	.	.	MAF_INRAE=21.667;MAF_USDA=3.529
NC_035087.1	33917384	.	G	T	.	.	MAF_USDA=5.738
NC_035087.1	33917525	.	C	A	.	.	MAF_INRAE=24.051;MAF_USDA=21.765
NC_035087.1	33917570	.	G	A	.	.	MAF_USDA=1.639
NC_035087.1	33917597	.	G	A	.	.	MAF_INRAE=43.671;MAF_USDA=3.279
NC_035087.1	33917630	.	T	C	.	.	MAF_USDA=4.918
NC_035087.1	33917706	.	G	T	.	.	MAF_USDA=2.459
NC_035087.1	33917762	.	C	A	.	.	MAF_INRAE=20.0;MAF_USDA=4.167
NC_035087.1	33917846	.	A	C	.	.	MAF_INRAE=21.053;MAF_USDA=25.882
NC_035087.1	33917885	.	C	T	.	.	MAF_USDA=10.588
NC_035087.1	33917980	.	G	T	.	.	MAF_INRAE=22.152;MAF_USDA=21.765
NC_035087.1	33918007	.	T	G	.	.	MAF_INRAE=21.053;MAF_USDA=25.882
NC_035087.1	33918026	.	A	C	.	.	MAF_INRAE=20.833;MAF_USDA=2.941
NC_035087.1	33918241	.	A	T	.	.	MAF_INRAE=20.833;MAF_USDA=3.529
NC_035087.1	33918257	.	G	T	.	.	MAF_INRAE=21.519;MAF_USDA=21.765
NC_035087.1	33918377	.	T	C	.	.	MAF_INRAE=20.833;MAF_USDA=3.529
NC_035087.1	33918421	.	G	A	.	.	MAF_INRAE=7.595
NC_035087.1	33918631	.	A	C	.	.	MAF_INRAE=20.833;MAF_USDA=4.118
NC_035087.1	33918651	.	A	G	.	.	MAF_USDA=3.279
NC_035087.1	33918691	.	G	A	.	.	MAF_INRAE=5.263
NC_035087.1	33918822	.	C	T	.	.	MAF_INRAE=21.053;MAF_USDA=25.294
NC_035087.1	33918952	.	C	T	.	.	MAF_USDA=4.918
NC_035087.1	33918953	.	G	A	.	.	MAF_USDA=5.294
NC_035087.1	33919001	.	T	C	.	.	MAF_INRAE=20.833;MAF_USDA=2.941
NC_035087.1	33919014	.	A	C	.	.	MAF_USDA=12.5
NC_035087.1	33919020	.	T	A	.	.	MAF_INRAE=21.053;MAF_USDA=25.294
NC_035087.1	33919033	.	G	A	.	.	MAF_INRAE=21.519;MAF_USDA=21.765
NC_035087.1	33919074	.	G	T	.	.	MAF_INRAE=21.053;MAF_USDA=26.471
NC_035087.1	33919075	.	G	A	.	.	MAF_USDA=1.639
NC_035087.1	33919076	.	C	T	.	.	MAF_USDA=1.639
NC_035087.1	33919090	.	C	A	.	.	MAF_USDA=3.279
NC_035087.1	33919135	.	T	C	.	.	MAF_USDA=2.459
NC_035087.1	33919136	.	G	A	.	.	MAF_INRAE=21.667;MAF_USDA=21.765
NC_035087.1	33919184	.	C	T	.	.	MAF_INRAE=22.152;MAF_USDA=22.353
NC_035087.1	33919288	.	T	C	.	.	MAF_INRAE=21.053;MAF_USDA=25.882
NC_035087.1	33919369	.	C	T	.	.	MAF_USDA=3.333
NC_035087.1	33919397	.	A	C	.	.	MAF_USDA=4.918
NC_035087.1	33919409	.	C	T	.	.	MAF_USDA=1.639
NC_035087.1	33919435	.	A	C	.	.	MAF_INRAE=5.263;MAF_USDA=3.279
NC_035087.1	33919512	.	C	A	.	.	MAF_USDA=2.459
NC_035087.1	33919522	.	G	T	.	.	MAF_USDA=8.333
NC_035087.1	33919523	.	A	T	.	.	MAF_USDA=8.333
NC_035087.1	33919550	.	A	G	.	.	MAF_INRAE=21.053;MAF_USDA=25.882
NC_035087.1	33919716	.	G	A	.	.	MAF_INRAE=44.304;MAF_USDA=3.279
NC_035087.1	33919742	.	G	A	.	.	MAF_INRAE=44.304;MAF_USDA=3.279
NC_035087.1	33919786	.	G	T	.	.	MAF_USDA=1.639
NC_035087.1	33919864	.	C	T	.	.	MAF_INRAE=21.519;MAF_USDA=22.353
NC_035087.1	33919871	.	T	A	.	.	MAF_INRAE=6.329;MAF_USDA=3.529
NC_035087.1	33919912	.	G	T	.	.	MAF_INRAE=20.833;MAF_USDA=3.529
NC_035087.1	33920043	.	C	T	.	.	MAF_USDA=5.738
NC_035087.1	33920164	.	C	A	.	.	MAF_INRAE=20.253;MAF_USDA=8.197
NC_035087.1	33920218	.	G	A	.	.	MAF_USDA=1.639
NC_035087.1	33920246	.	G	T	.	.	MAF_INRAE=21.667
NC_035087.1	33920249	.	A	C	.	.	MAF_INRAE=21.667
NC_035087.1	33920320	.	G	A	.	.	MAF_INRAE=5.263;MAF_USDA=3.279
NC_035087.1	33920497	.	C	G	.	.	MAF_USDA=4.706
NC_035087.1	33920576	.	A	C	.	.	MAF_INRAE=20.833;MAF_USDA=2.941
NC_035087.1	33920624	.	G	A	.	.	MAF_USDA=1.639
NC_035087.1	33920645	.	T	G	.	.	MAF_INRAE=21.667;MAF_USDA=2.353
NC_035087.1	33920646	.	T	C	.	.	MAF_INRAE=20.0;MAF_USDA=4.167
NC_035087.1	33920720	.	T	C	.	.	MAF_USDA=4.918
NC_035087.1	33920799	.	G	A	.	.	MAF_USDA=4.918
NC_035087.1	33920888	.	C	T	.	.	MAF_INRAE=5.263
NC_035087.1	33920979	.	T	G	.	.	MAF_USDA=1.639
NC_035087.1	33921006	.	G	A	.	.	MAF_USDA=1.667
NC_035087.1	33921195	.	C	G	.	.	MAF_INRAE=20.833;MAF_USDA=3.529
NC_035087.1	33921250	.	G	A	.	.	MAF_USDA=1.639
NC_035087.1	33921316	.	C	T	.	.	MAF_USDA=2.459
NC_035087.1	33921347	.	C	T	.	.	MAF_USDA=5.738
NC_035087.1	33921373	.	C	T	.	.	MAF_USDA=1.639
NC_035087.1	33921392	.	A	T	.	.	MAF_INRAE=20.833;MAF_USDA=4.118
NC_035087.1	33921440	.	A	G	.	.	MAF_USDA=21.765
NC_035087.1	33921486	.	C	T	.	.	MAF_INRAE=20.833;MAF_USDA=4.167
NC_035087.1	33921620	.	A	G	.	.	MAF_USDA=3.279
NC_035087.1	33921649	.	T	G	.	.	MAF_INRAE=21.667;MAF_USDA=3.529
NC_035087.1	33921713	.	C	T	.	.	MAF_USDA=6.557
NC_035087.1	33921742	.	A	T	.	.	MAF_USDA=1.639
NC_035087.1	33921775	.	T	G	.	.	MAF_INRAE=17.089;MAF_USDA=23.529
NC_035087.1	33921822	.	G	A	.	.	MAF_USDA=4.167
NC_035087.1	33921936	.	A	C	.	.	MAF_INRAE=20.833;MAF_USDA=3.529
NC_035087.1	33922032	.	G	A	.	.	MAF_INRAE=7.5;MAF_USDA=1.639
NC_035087.1	33922034	.	C	T	.	.	MAF_INRAE=5.263
NC_035087.1	33922205	.	T	G	.	.	MAF_INRAE=21.667;MAF_USDA=4.706
NC_035087.1	33922209	.	T	A	.	.	MAF_USDA=1.639
NC_035087.1	33922284	.	C	T	.	.	MAF_USDA=8.197
NC_035087.1	33922308	.	C	A	.	.	MAF_INRAE=5.263
NC_035087.1	33922342	.	A	T	.	.	MAF_USDA=23.529
NC_035087.1	33922349	.	C	T	.	.	MAF_INRAE=5.263
NC_035087.1	33922510	.	A	G	.	.	MAF_INRAE=22.5;MAF_USDA=2.941
NC_035087.1	33922565	.	G	C	.	.	MAF_USDA=4.706
NC_035087.1	33922595	.	A	G	.	.	MAF_INRAE=5.263;MAF_USDA=12.941
NC_035087.1	33922620	.	A	C	.	.	MAF_INRAE=5.263;MAF_USDA=8.333
NC_035087.1	33922665	.	TAAAAAAC	TAAAAAAA	.	.	MAF_USDA=4.167
NC_035087.1	33922672	.	C	A	.	.	MAF_INRAE=23.333
NC_035087.1	33922674	.	C	A	.	.	MAF_INRAE=22.5
NC_035087.1	33922675	.	C	A	.	.	MAF_INRAE=21.667;MAF_USDA=4.167
NC_035087.1	33922723	.	A	G	.	.	MAF_INRAE=10.526;MAF_USDA=47.917
NC_035087.1	33922764	.	A	T	.	.	MAF_INRAE=5.263;MAF_USDA=2.941
NC_035087.1	33922787	.	T	C	.	.	MAF_USDA=1.639
NC_035087.1	33922809	.	C	T	.	.	MAF_INRAE=20.833;MAF_USDA=2.941
NC_035087.1	33922832	.	C	A	.	.	MAF_INRAE=5.263;MAF_USDA=14.118
NC_035087.1	33922968	.	C	T	.	.	MAF_USDA=4.918
NC_035087.1	33922969	.	T	C	.	.	MAF_INRAE=5.263;MAF_USDA=17.059
NC_035087.1	33923114	.	C	T	.	.	MAF_INRAE=21.519;MAF_USDA=22.941
NC_035087.1	33923134	.	C	A	.	.	MAF_USDA=2.459
NC_035087.1	33923355	.	T	G	.	.	MAF_INRAE=6.329;MAF_USDA=3.529
NC_035087.1	33923452	.	A	C	.	.	MAF_INRAE=21.667;MAF_USDA=3.529
NC_035087.1	33923482	.	G	A	.	.	MAF_INRAE=44.304;MAF_USDA=3.279
NC_035087.1	33923485	.	T	A	.	.	MAF_INRAE=5.833
NC_035087.1	33923542	.	C	G	.	.	MAF_INRAE=21.519;MAF_USDA=22.353
NC_035087.1	33923571	.	G	T	.	.	MAF_INRAE=20.833;MAF_USDA=2.941
NC_035087.1	33923611	.	C	A	.	.	MAF_INRAE=21.667;MAF_USDA=4.762
NC_035087.1	33923612	.	A	T	.	.	MAF_USDA=6.667
NC_035087.1	33923614	.	T	G	.	.	MAF_USDA=5.0
NC_035087.1	33923620	.	T	G	.	.	MAF_INRAE=5.263;MAF_USDA=13.69
NC_035087.1	33923665	.	C	T	.	.	MAF_INRAE=5.263
NC_035087.1	33923697	.	A	T	.	.	MAF_INRAE=5.263;MAF_USDA=1.639
NC_035087.1	33923717	.	C	T	.	.	MAF_INRAE=5.263;MAF_USDA=3.279
NC_035087.1	33923766	.	G	A	.	.	MAF_USDA=9.412
NC_035087.1	33923824	.	A	G	.	.	MAF_USDA=3.279
NC_035087.1	33923869	.	C	G	.	.	MAF_INRAE=5.263;MAF_USDA=3.279
NC_035087.1	33924153	.	G	T	.	.	MAF_USDA=25.294
NC_035087.1	33924211	.	C	A	.	.	MAF_INRAE=5.263
NC_035087.1	33924227	.	G	T	.	.	MAF_USDA=1.639
NC_035087.1	33924358	.	G	A	.	.	MAF_INRAE=5.263;MAF_USDA=17.647
NC_035087.1	33924388	.	C	A	.	.	MAF_USDA=27.647
NC_035087.1	33924389	.	G	A	.	.	MAF_INRAE=5.263;MAF_USDA=1.639
NC_035087.1	33924391	.	C	T	.	.	MAF_USDA=3.279
NC_035087.1	33924422	.	C	A	.	.	MAF_USDA=25.882
NC_035087.1	33924432	.	A	T	.	.	MAF_INRAE=15.19;MAF_USDA=6.557
NC_035087.1	33924820	.	T	A	.	.	MAF_INRAE=6.329;MAF_USDA=8.333
NC_035087.1	33924877	.	G	T	.	.	MAF_USDA=1.639
NC_035087.1	33924953	.	T	C	.	.	MAF_USDA=1.639
NC_035087.1	33925065	.	A	G	.	.	MAF_USDA=4.918
NC_035087.1	33925217	.	G	T	.	.	MAF_INRAE=22.5;MAF_USDA=4.167
NC_035087.1	33925225	.	A	G	.	.	MAF_USDA=12.5
NC_035087.1	33925276	.	A	T	.	.	MAF_INRAE=5.263
NC_035087.1	33925493	.	A	C	.	.	MAF_USDA=5.738
NC_035087.1	33925496	.	G	T	.	.	MAF_INRAE=20.0;MAF_USDA=3.529
NC_035087.1	33925499	.	G	T	.	.	MAF_USDA=3.279
NC_035087.1	33925512	.	A	C	.	.	MAF_INRAE=20.833;MAF_USDA=4.706
NC_035087.1	33925753	.	T	G	.	.	MAF_USDA=1.639
NC_035087.1	33925773	.	A	T	.	.	MAF_USDA=1.639
NC_035087.1	33925973	.	A	T	.	.	MAF_USDA=1.639
NC_035087.1	33925974	.	C	T	.	.	MAF_USDA=1.639
NC_035087.1	33925975	.	T	C	.	.	MAF_INRAE=20.833;MAF_USDA=4.706
NC_035087.1	33926003	.	C	T	.	.	MAF_USDA=3.279
NC_035087.1	33926054	.	A	C	.	.	MAF_USDA=2.459
NC_035087.1	33926098	.	C	A	.	.	MAF_INRAE=5.263
NC_035087.1	33926148	.	G	A	.	.	MAF_INRAE=7.895
NC_035087.1	33926165	.	C	T	.	.	MAF_INRAE=5.263;MAF_USDA=11.765
NC_035087.1	33926382	.	T	C	.	.	MAF_INRAE=5.263;MAF_USDA=2.083
NC_035087.1	33926413	.	G	A	.	.	MAF_USDA=4.098
NC_035087.1	33926637	.	T	C	.	.	MAF_INRAE=5.263;MAF_USDA=12.941
NC_035087.1	33926669	.	T	C	.	.	MAF_INRAE=5.263
NC_035087.1	33926711	.	A	T	.	.	MAF_INRAE=20.833;MAF_USDA=3.529
NC_035087.1	33926729	.	G	T	.	.	MAF_USDA=1.639
NC_035087.1	33926972	.	A	G	.	.	MAF_INRAE=20.833;MAF_USDA=3.529
NC_035087.1	33927123	.	T	G	.	.	MAF_USDA=4.706
NC_035087.1	33927135	.	C	A	.	.	MAF_USDA=22.353
NC_035087.1	33927191	.	C	T	.	.	MAF_USDA=3.279
NC_035087.1	33927241	.	T	A	.	.	MAF_USDA=22.353
NC_035087.1	33927283	.	A	G	.	.	MAF_USDA=3.529
NC_035087.1	33927365	.	T	G	.	.	MAF_INRAE=10.0;MAF_USDA=11.475
NC_035087.1	33927409	.	G	T	.	.	MAF_USDA=3.279
NC_035087.1	33927513	.	C	A	.	.	MAF_USDA=10.976
NC_035087.1	33927604	.	A	C	.	.	MAF_USDA=3.279
NC_035087.1	33927677	.	G	A	.	.	MAF_USDA=45.833
NC_035087.1	33927703	.	C	T	.	.	MAF_USDA=18.235
NC_035087.1	33927763	.	C	A	.	.	MAF_INRAE=2.632
NC_035087.1	33927772	.	C	T	.	.	MAF_INRAE=18.333;MAF_USDA=4.167
NC_035087.1	33927818	.	G	A	.	.	MAF_USDA=1.639
NC_035087.1	33928004	.	C	A	.	.	MAF_USDA=14.583
NC_035087.1	33929163	.	C	G	.	.	MAF_USDA=15.663
NC_035087.1	33929210	.	C	G	.	.	MAF_USDA=3.279
NC_035087.1	33929323	.	C	T	.	.	MAF_INRAE=5.263
NC_035087.1	33929481	.	T	A	.	.	MAF_INRAE=5.263;MAF_USDA=12.941
NC_035087.1	33929482	.	T	A	.	.	MAF_USDA=12.941
NC_035087.1	33929509	.	A	C	.	.	MAF_INRAE=21.667;MAF_USDA=3.529
NC_035087.1	33929566	.	T	C	.	.	MAF_USDA=1.639
NC_035087.1	33929585	.	G	A	.	.	MAF_INRAE=5.263
NC_035087.1	33929746	.	G	A	.	.	MAF_USDA=3.279
NC_035087.1	33929886	.	G	A	.	.	MAF_USDA=3.279
NC_035087.1	33929914	.	G	A	.	.	MAF_INRAE=21.519;MAF_USDA=22.353
NC_035087.1	33929949	.	C	A	.	.	MAF_USDA=4.918
NC_035087.1	33929981	.	A	G	.	.	MAF_INRAE=20.833;MAF_USDA=3.529
NC_035087.1	33930048	.	T	C	.	.	MAF_USDA=1.639
NC_035087.1	33930088	.	T	C	.	.	MAF_USDA=2.459
NC_035087.1	33930116	.	G	A	.	.	MAF_USDA=30.588
NC_035087.1	33930128	.	T	A	.	.	MAF_INRAE=5.263;MAF_USDA=16.471
NC_035087.1	33930144	.	G	A	.	.	MAF_INRAE=20.253;MAF_USDA=7.377
NC_035087.1	33930304	.	C	A	.	.	MAF_INRAE=21.519;MAF_USDA=22.353
NC_035087.1	33930379	.	C	T	.	.	MAF_INRAE=21.667;MAF_USDA=3.529
NC_035087.1	33930475	.	T	C	.	.	MAF_INRAE=21.667;MAF_USDA=18.235
NC_035087.1	33930625	.	G	A	.	.	MAF_USDA=2.459
NC_035087.1	33930639	.	G	A	.	.	MAF_INRAE=21.667;MAF_USDA=17.647
NC_035087.1	33930640	.	G	T	.	.	MAF_INRAE=21.667;MAF_USDA=17.647
NC_035087.1	33930845	.	T	G	.	.	MAF_USDA=3.279
NC_035087.1	33930851	.	G	A	.	.	MAF_USDA=2.459
NC_035087.1	33930852	.	C	A	.	.	MAF_USDA=2.459
NC_035087.1	33930876	.	T	C	.	.	MAF_INRAE=5.263
NC_035087.1	33930978	.	C	A	.	.	MAF_USDA=1.639
NC_035087.1	33931062	.	T	A	.	.	MAF_USDA=12.5
NC_035087.1	33931076	.	A	G	.	.	MAF_INRAE=5.263;MAF_USDA=7.059
NC_035087.1	33931249	.	A	T	.	.	MAF_USDA=1.639
NC_035087.1	33931293	.	A	G	.	.	MAF_USDA=4.918
NC_035087.1	33931311	.	C	T	.	.	MAF_USDA=5.738
NC_035087.1	33931381	.	G	A	.	.	MAF_USDA=11.905
NC_035087.1	33931427	.	G	T	.	.	MAF_INRAE=20.833;MAF_USDA=1.786
NC_035087.1	33931505	.	C	T	.	.	MAF_USDA=5.738
NC_035087.1	33931541	.	T	C	.	.	MAF_INRAE=5.263
NC_035087.1	33931567	.	T	C	.	.	MAF_INRAE=43.671;MAF_USDA=3.279
NC_035087.1	33931653	.	T	A	.	.	MAF_INRAE=6.329;MAF_USDA=3.529
NC_035087.1	33931741	.	A	G	.	.	MAF_INRAE=20.833;MAF_USDA=3.529
NC_035087.1	33931759	.	G	A	.	.	MAF_USDA=1.639
NC_035087.1	33931824	.	C	G	.	.	MAF_INRAE=21.667;MAF_USDA=4.118
NC_035087.1	33931912	.	G	A	.	.	MAF_USDA=1.639
NC_035087.1	33931919	.	C	A	.	.	MAF_USDA=1.639
NC_035087.1	33932012	.	C	A	.	.	MAF_USDA=12.353
NC_035087.1	33932199	.	G	A	.	.	MAF_USDA=43.75
NC_035087.1	33932256	.	G	T	.	.	MAF_USDA=6.557
NC_035087.1	33932327	.	A	G	.	.	MAF_INRAE=6.329;MAF_USDA=2.976
NC_035087.1	33932413	.	C	A	.	.	MAF_INRAE=41.139;MAF_USDA=17.059
NC_035087.1	33932438	.	C	T	.	.	MAF_USDA=12.353
NC_035087.1	33932546	.	A	G	.	.	MAF_INRAE=10.526;MAF_USDA=43.75
NC_035087.1	33932566	.	C	T	.	.	MAF_INRAE=8.228;MAF_USDA=14.706
NC_035087.1	33932581	.	G	T	.	.	MAF_INRAE=7.5;MAF_USDA=3.279
NC_035087.1	33932586	.	A	G	.	.	MAF_USDA=6.557
NC_035087.1	33932695	.	C	A	.	.	MAF_INRAE=5.263;MAF_USDA=3.279
NC_035087.1	33932707	.	G	A	.	.	MAF_INRAE=8.228;MAF_USDA=15.882
NC_035087.1	33932728	.	G	A	.	.	MAF_INRAE=5.263
NC_035087.1	33932753	.	A	T	.	.	MAF_USDA=1.639
NC_035087.1	33932980	.	G	T	.	.	MAF_USDA=1.639
NC_035087.1	33932991	.	A	C	.	.	MAF_INRAE=44.304
NC_035087.1	33932992	.	A	C	.	.	MAF_USDA=27.083
NC_035087.1	33932994	.	A	T	.	.	MAF_INRAE=12.658;MAF_USDA=16.667
NC_035087.1	33932996	.	C	A	.	.	MAF_INRAE=5.0;MAF_USDA=8.333
NC_035087.1	33933011	.	A	T	.	.	MAF_INRAE=5.263
NC_035087.1	33933248	.	C	T	.	.	MAF_USDA=4.098
NC_035087.1	33933253	.	C	G	.	.	MAF_INRAE=5.263;MAF_USDA=5.738
NC_035087.1	33933255	.	G	C	.	.	MAF_USDA=5.738
NC_035087.1	33933263	.	G	A	.	.	MAF_INRAE=5.263;MAF_USDA=5.738
NC_035087.1	33933270	.	C	T	.	.	MAF_USDA=5.738
NC_035087.1	33933271	.	T	G	.	.	MAF_USDA=5.738
NC_035087.1	33933272	.	G	A	.	.	MAF_USDA=5.738
NC_035087.1	33933329	.	C	A	.	.	MAF_INRAE=5.263;MAF_USDA=2.459
NC_035087.1	33933379	.	G	A	.	.	MAF_USDA=22.353
NC_035087.1	33933437	.	G	C	.	.	MAF_INRAE=8.228;MAF_USDA=13.529
NC_035087.1	33933489	.	G	A	.	.	MAF_INRAE=6.667;MAF_USDA=7.377
NC_035087.1	33933561	.	CTTTTTTTTTTTTTTA	CTTTTTTTTTTTTTTT	.	.	MAF_USDA=47.917
NC_035087.1	33933576	.	A	T	.	.	MAF_INRAE=8.228
NC_035087.1	33933582	.	G	T	.	.	MAF_INRAE=7.595
NC_035087.1	33933584	.	A	T	.	.	MAF_USDA=43.75
NC_035087.1	33933591	.	T	A	.	.	MAF_INRAE=5.263
NC_035087.1	33933608	.	G	T	.	.	MAF_USDA=2.459
NC_035087.1	33933619	.	A	T	.	.	MAF_USDA=1.639
NC_035087.1	33933710	.	C	T	.	.	MAF_INRAE=5.263
NC_035087.1	33933722	.	C	A	.	.	MAF_USDA=4.118
NC_035087.1	33933723	.	A	T	.	.	MAF_USDA=4.118
NC_035087.1	33933848	.	G	A	.	.	MAF_INRAE=2.5
NC_035087.1	33934039	.	C	T	.	.	MAF_INRAE=41.772;MAF_USDA=19.412
NC_035087.1	33934307	.	C	A	.	.	MAF_INRAE=6.667
NC_035087.1	33934317	.	T	C	.	.	MAF_INRAE=47.368;MAF_USDA=16.471
NC_035087.1	33934327	.	A	T	.	.	MAF_INRAE=31.579;MAF_USDA=37.059
NC_035087.1	33934328	.	A	T	.	.	MAF_USDA=7.377
NC_035087.1	33934399	.	T	G	.	.	MAF_USDA=3.279
NC_035087.1	33934414	.	A	T	.	.	MAF_INRAE=5.263
NC_035087.1	33934555	.	C	T	.	.	MAF_INRAE=5.263;MAF_USDA=8.333
NC_035087.1	33934658	.	C	T	.	.	MAF_USDA=21.765
NC_035087.1	33935005	.	C	T	.	.	MAF_INRAE=5.263
NC_035087.1	33935220	.	G	A	.	.	MAF_INRAE=6.962;MAF_USDA=22.941
NC_035087.1	33935248	.	C	T	.	.	MAF_INRAE=7.5;MAF_USDA=4.098
NC_035087.1	33935262	.	C	T	.	.	MAF_INRAE=5.263
NC_035087.1	33935389	.	A	G	.	.	MAF_INRAE=18.354;MAF_USDA=40.0
NC_035087.1	33935398	.	A	G	.	.	MAF_USDA=11.765
NC_035087.1	33935435	.	G	A	.	.	MAF_INRAE=7.5;MAF_USDA=14.754
NC_035087.1	33935561	.	A	T	.	.	MAF_INRAE=16.456;MAF_USDA=39.412
NC_035087.1	33935562	.	G	T	.	.	MAF_INRAE=10.0;MAF_USDA=39.412
NC_035087.1	33935705	.	G	C	.	.	MAF_USDA=10.588
NC_035087.1	33935706	.	C	T	.	.	MAF_USDA=10.588
NC_035087.1	33935896	.	G	T	.	.	MAF_INRAE=5.263
NC_035087.1	33935920	.	G	A	.	.	MAF_INRAE=20.833;MAF_USDA=8.333
NC_035087.1	33936042	.	G	A	.	.	MAF_USDA=3.279
NC_035087.1	33936133	.	C	G	.	.	MAF_USDA=2.459
NC_035087.1	33936232	.	A	C	.	.	MAF_USDA=26.471
NC_035087.1	33936233	.	G	C	.	.	MAF_INRAE=5.263;MAF_USDA=3.279
NC_035087.1	33936271	.	A	T	.	.	MAF_INRAE=2.5
NC_035087.1	33936623	.	C	A	.	.	MAF_USDA=1.639
NC_035087.1	33936624	.	C	A	.	.	MAF_USDA=1.639
NC_035087.1	33936705	.	C	A	.	.	MAF_INRAE=5.263
NC_035087.1	33936736	.	T	C	.	.	MAF_INRAE=8.228;MAF_USDA=14.706
NC_035087.1	33936846	.	T	C	.	.	MAF_USDA=4.918
NC_035087.1	33936911	.	T	G	.	.	MAF_USDA=1.639
NC_035087.1	33937121	.	T	A	.	.	MAF_USDA=11.475
NC_035087.1	33937123	.	A	G	.	.	MAF_USDA=11.475
NC_035087.1	33937149	.	A	G	.	.	MAF_USDA=10.656
NC_035087.1	33937151	.	G	T	.	.	MAF_USDA=9.016
NC_035087.1	33937158	.	A	G	.	.	MAF_USDA=2.459
NC_035087.1	33937159	.	A	G	.	.	MAF_USDA=8.197
NC_035087.1	33937160	.	A	G	.	.	MAF_USDA=7.377
NC_035087.1	33937161	.	T	C	.	.	MAF_USDA=9.016
NC_035087.1	33937163	.	T	C	.	.	MAF_USDA=7.647
NC_035087.1	33937190	.	T	C	.	.	MAF_USDA=11.475
NC_035087.1	33937194	.	C	T	.	.	MAF_USDA=10.656
NC_035087.1	33937207	.	A	T	.	.	MAF_USDA=11.475
NC_035087.1	33937210	.	A	G	.	.	MAF_USDA=11.475
NC_035087.1	33937226	.	G	T	.	.	MAF_USDA=13.115
NC_035087.1	33937255	.	A	G	.	.	MAF_USDA=2.459
NC_035087.1	33937268	.	G	T	.	.	MAF_INRAE=3.333;MAF_USDA=7.377
NC_035087.1	33937413	.	G	A	.	.	MAF_USDA=11.765
NC_035087.1	33937562	.	C	T	.	.	MAF_INRAE=7.595;MAF_USDA=7.377
NC_035087.1	33937569	.	T	C	.	.	MAF_INRAE=41.772;MAF_USDA=17.059
NC_035087.1	33937720	.	G	T	.	.	MAF_USDA=1.667
NC_035087.1	33937826	.	A	T	.	.	MAF_USDA=1.639
NC_035087.1	33937868	.	A	T	.	.	MAF_USDA=2.459
NC_035087.1	33937884	.	T	G	.	.	MAF_USDA=3.279
NC_035087.1	33937953	.	T	C	.	.	MAF_USDA=11.176
NC_035087.1	33938009	.	A	G	.	.	MAF_USDA=1.667
NC_035087.1	33938041	.	C	A	.	.	MAF_INRAE=2.5
NC_035087.1	33938092	.	A	T	.	.	MAF_USDA=1.639
NC_035087.1	33938300	.	T	A	.	.	MAF_INRAE=1.667
NC_035087.1	33938416	.	T	C	.	.	MAF_USDA=1.639
NC_035087.1	33938482	.	T	A	.	.	MAF_USDA=4.918
NC_035087.1	33938682	.	C	A	.	.	MAF_USDA=3.279
NC_035087.1	33938740	.	A	T	.	.	MAF_INRAE=48.734;MAF_USDA=6.557
NC_035087.1	33938784	.	A	C	.	.	MAF_USDA=2.459
NC_035087.1	33938796	.	T	G	.	.	MAF_USDA=2.459
NC_035087.1	33938817	.	A	T	.	.	MAF_USDA=2.459
NC_035087.1	33938819	.	A	C	.	.	MAF_USDA=1.639
NC_035087.1	33938873	.	A	C	.	.	MAF_USDA=1.639
NC_035087.1	33938877	.	T	A	.	.	MAF_USDA=3.279
NC_035087.1	33939169	.	A	G	.	.	MAF_USDA=10.0
NC_035087.1	33939178	.	C	T	.	.	MAF_INRAE=10.526
NC_035087.1	33939255	.	T	G	.	.	MAF_USDA=1.639
NC_035087.1	33939286	.	G	A	.	.	MAF_USDA=8.333
NC_035087.1	33939342	.	T	G	.	.	MAF_USDA=3.279
NC_035087.1	33939402	.	G	T	.	.	MAF_USDA=2.459
NC_035087.1	33939499	.	T	A	.	.	MAF_INRAE=7.595
NC_035087.1	33939557	.	A	G	.	.	MAF_USDA=2.459
NC_035087.1	33939572	.	G	A	.	.	MAF_INRAE=2.5
NC_035087.1	33939578	.	G	A	.	.	MAF_INRAE=47.468;MAF_USDA=7.377
NC_035087.1	33939608	.	C	A	.	.	MAF_INRAE=7.595;MAF_USDA=9.836
NC_035087.1	33939718	.	T	A	.	.	MAF_INRAE=10.526
NC_035087.1	33939863	.	G	A	.	.	MAF_INRAE=7.595;MAF_USDA=7.377
NC_035087.1	33939948	.	A	C	.	.	MAF_USDA=3.279
NC_035087.1	33940111	.	C	T	.	.	MAF_USDA=7.647
NC_035087.1	33940125	.	C	T	.	.	MAF_USDA=2.459
NC_035087.1	33940278	.	C	G	.	.	MAF_INRAE=39.873;MAF_USDA=15.882
NC_035087.1	33940289	.	T	G	.	.	MAF_INRAE=39.873;MAF_USDA=20.588
NC_035087.1	33940406	.	G	T	.	.	MAF_INRAE=7.595;MAF_USDA=7.377
NC_035087.1	33940408	.	A	G	.	.	MAF_INRAE=5.263;MAF_USDA=13.529
NC_035087.1	33940418	.	A	G	.	.	MAF_INRAE=7.595;MAF_USDA=7.377
NC_035087.1	33940582	.	A	G	.	.	MAF_USDA=1.639
NC_035087.1	33940604	.	C	T	.	.	MAF_INRAE=6.329;MAF_USDA=2.941
NC_035087.1	33940703	.	G	T	.	.	MAF_USDA=1.639
NC_035087.1	33940784	.	A	C	.	.	MAF_USDA=1.639
NC_035087.1	33940797	.	A	G	.	.	MAF_USDA=2.459
NC_035087.1	33940903	.	C	T	.	.	MAF_INRAE=5.263;MAF_USDA=12.941
NC_035087.1	33940904	.	G	A	.	.	MAF_INRAE=7.595;MAF_USDA=7.377
NC_035087.1	33941062	.	G	A	.	.	MAF_USDA=1.639
NC_035087.1	33941076	.	C	T	.	.	MAF_INRAE=6.329;MAF_USDA=3.529
NC_035087.1	33941189	.	C	T	.	.	MAF_INRAE=14.557;MAF_USDA=32.353
NC_035087.1	33941355	.	C	T	.	.	MAF_USDA=1.639
NC_035087.1	33941440	.	G	A	.	.	MAF_INRAE=43.671;MAF_USDA=3.279
NC_035087.1	33941470	.	C	T	.	.	MAF_USDA=1.639
NC_035087.1	33941483	.	C	T	.	.	MAF_INRAE=43.671;MAF_USDA=3.279
NC_035087.1	33941528	.	G	T	.	.	MAF_INRAE=44.304;MAF_USDA=4.098
NC_035087.1	33941961	.	A	G	.	.	MAF_USDA=4.918
NC_035087.1	33942023	.	A	C	.	.	MAF_INRAE=41.139;MAF_USDA=19.412
NC_035087.1	33942044	.	T	G	.	.	MAF_USDA=1.639
NC_035087.1	33942152	.	G	T	.	.	MAF_INRAE=7.595;MAF_USDA=13.934
NC_035087.1	33942193	.	T	A	.	.	MAF_USDA=1.639
NC_035087.1	33942406	.	C	T	.	.	MAF_INRAE=10.526;MAF_USDA=4.706
NC_035087.1	33942410	.	G	T	.	.	MAF_USDA=1.639
NC_035087.1	33942465	.	C	G	.	.	MAF_USDA=2.459
NC_035087.1	33942554	.	C	A	.	.	MAF_INRAE=6.667
NC_035087.1	33942602	.	C	G	.	.	MAF_USDA=1.639
NC_035087.1	33942891	.	C	G	.	.	MAF_INRAE=5.263;MAF_USDA=5.294
NC_035087.1	33942979	.	A	T	.	.	MAF_INRAE=5.263;MAF_USDA=3.529
NC_035087.1	33942980	.	A	G	.	.	MAF_USDA=3.529
NC_035087.1	33942982	.	A	C	.	.	MAF_INRAE=19.62;MAF_USDA=38.235
NC_035087.1	33943045	.	C	T	.	.	MAF_USDA=1.639
NC_035087.1	33943112	.	A	G	.	.	MAF_USDA=2.459
NC_035087.1	33943155	.	A	C	.	.	MAF_INRAE=48.734;MAF_USDA=20.0
NC_035087.1	33943231	.	G	A	.	.	MAF_USDA=1.639
NC_035087.1	33943324	.	T	A	.	.	MAF_USDA=2.459
NC_035087.1	33943329	.	C	T	.	.	MAF_INRAE=30.38;MAF_USDA=36.471
NC_035087.1	33943468	.	A	C	.	.	MAF_USDA=1.639
NC_035087.1	33943483	.	T	A	.	.	MAF_INRAE=19.62;MAF_USDA=21.176
NC_035087.1	33943520	.	C	A	.	.	MAF_USDA=10.656
NC_035087.1	33943793	.	A	G	.	.	MAF_USDA=1.639
NC_035087.1	33943936	.	G	A	.	.	MAF_USDA=2.459
NC_035087.1	33944035	.	A	T	.	.	MAF_INRAE=6.329;MAF_USDA=2.941
NC_035087.1	33944050	.	T	C	.	.	MAF_INRAE=29.747;MAF_USDA=35.882
NC_035087.1	33944101	.	G	A	.	.	MAF_INRAE=18.987;MAF_USDA=4.167
NC_035087.1	33944138	.	G	A	.	.	MAF_USDA=4.098
NC_035087.1	33944199	.	G	C	.	.	MAF_USDA=22.131
NC_035087.1	33944344	.	A	T	.	.	MAF_USDA=8.235
NC_035087.1	33944382	.	A	T	.	.	MAF_USDA=1.667
NC_035087.1	33944519	.	A	G	.	.	MAF_INRAE=5.263;MAF_USDA=2.083
NC_035087.1	33944608	.	G	T	.	.	MAF_USDA=2.083
NC_035087.1	33944632	.	A	T	.	.	MAF_INRAE=31.646;MAF_USDA=34.118
NC_035087.1	33944755	.	C	A	.	.	MAF_INRAE=5.833;MAF_USDA=1.639
NC_035087.1	33944983	.	C	T	.	.	MAF_USDA=3.279
NC_035087.1	33945040	.	C	T	.	.	MAF_USDA=10.0
NC_035087.1	33945172	.	C	T	.	.	MAF_USDA=1.639
NC_035087.1	33945181	.	C	T	.	.	MAF_INRAE=5.263
NC_035087.1	33945194	.	A	T	.	.	MAF_USDA=3.279
NC_035087.1	33945244	.	T	G	.	.	MAF_USDA=2.083
NC_035087.1	33945356	.	AG	AA	.	.	MAF_USDA=27.083
NC_035087.1	33945357	.	G	A	.	.	MAF_INRAE=47.368;MAF_USDA=16.393
NC_035087.1	33945359	.	T	A	.	.	MAF_INRAE=20.833;MAF_USDA=4.167
NC_035087.1	33945360	.	C	A	.	.	MAF_USDA=2.459
NC_035087.1	33945384	.	T	C	.	.	MAF_USDA=7.647
NC_035087.1	33945484	.	G	A	.	.	MAF_USDA=4.918
NC_035087.1	33945819	.	C	T	.	.	MAF_USDA=4.098
NC_035087.1	33946036	.	T	G	.	.	MAF_INRAE=5.263;MAF_USDA=3.529
NC_035087.1	33946117	.	T	C	.	.	MAF_INRAE=19.62;MAF_USDA=22.353
NC_035087.1	33946137	.	A	C	.	.	MAF_USDA=5.738
NC_035087.1	33946165	.	C	T	.	.	MAF_USDA=10.656
NC_035087.1	33946342	.	T	G	.	.	MAF_INRAE=5.263;MAF_USDA=3.529
NC_035087.1	33946343	.	G	T	.	.	MAF_USDA=3.529
NC_035087.1	33946414	.	A	T	.	.	MAF_USDA=1.639
NC_035087.1	33946492	.	T	A	.	.	MAF_USDA=5.738
NC_035087.1	33946495	.	A	C	.	.	MAF_USDA=1.639
NC_035087.1	33946671	.	C	T	.	.	MAF_USDA=2.459
NC_035087.1	33946672	.	T	A	.	.	MAF_USDA=2.459
NC_035087.1	33946687	.	T	A	.	.	MAF_INRAE=44.304;MAF_USDA=19.412
NC_035087.1	33946711	.	G	A	.	.	MAF_USDA=5.738
NC_035087.1	33946784	.	A	G	.	.	MAF_USDA=5.738
NC_035087.1	33946786	.	C	T	.	.	MAF_USDA=19.672
NC_035087.1	33946891	.	C	A	.	.	MAF_USDA=11.765
NC_035087.1	33946913	.	G	T	.	.	MAF_USDA=5.738
NC_035087.1	33946958	.	C	A	.	.	MAF_INRAE=29.747;MAF_USDA=33.529
NC_035087.1	33946988	.	C	T	.	.	MAF_USDA=9.836
NC_035087.1	33946998	.	G	A	.	.	MAF_USDA=5.738
NC_035087.1	33947016	.	T	C	.	.	MAF_USDA=5.738
NC_035087.1	33947018	.	C	T	.	.	MAF_USDA=20.492
NC_035087.1	33947025	.	G	T	.	.	MAF_INRAE=18.987;MAF_USDA=13.529
NC_035087.1	33947054	.	A	G	.	.	MAF_INRAE=5.063
NC_035087.1	33947107	.	T	C	.	.	MAF_USDA=4.918
NC_035087.1	33947113	.	G	T	.	.	MAF_USDA=11.765
NC_035087.1	33947257	.	G	A	.	.	MAF_INRAE=5.263
NC_035087.1	33947281	.	G	T	.	.	MAF_USDA=1.639
NC_035087.1	33947289	.	T	A	.	.	MAF_USDA=1.639
NC_035087.1	33947291	.	T	A	.	.	MAF_USDA=1.639
NC_035087.1	33947613	.	A	G	.	.	MAF_USDA=4.098
NC_035087.1	33947618	.	C	A	.	.	MAF_INRAE=43.671;MAF_USDA=4.098
NC_035087.1	33947662	.	T	A	.	.	MAF_USDA=10.656
NC_035087.1	33947777	.	C	T	.	.	MAF_USDA=2.459
NC_035087.1	33947816	.	G	A	.	.	MAF_INRAE=5.263
NC_035087.1	33947837	.	A	T	.	.	MAF_INRAE=7.595;MAF_USDA=4.098
NC_035087.1	33947900	.	T	C	.	.	MAF_INRAE=5.263
NC_035087.1	33947928	.	C	T	.	.	MAF_USDA=6.557
NC_035087.1	33948131	.	C	T	.	.	MAF_INRAE=31.013;MAF_USDA=33.529
NC_035087.1	33948283	.	A	G	.	.	MAF_INRAE=2.5
NC_035087.1	33948285	.	A	T	.	.	MAF_USDA=10.588
NC_035087.1	33948377	.	C	G	.	.	MAF_INRAE=6.667
NC_035087.1	33948397	.	C	A	.	.	MAF_INRAE=29.747;MAF_USDA=32.941
NC_035087.1	33948450	.	G	A	.	.	MAF_USDA=3.279
NC_035087.1	33948474	.	A	T	.	.	MAF_INRAE=31.013;MAF_USDA=33.529
NC_035087.1	33948495	.	C	A	.	.	MAF_INRAE=31.013;MAF_USDA=34.118
NC_035087.1	33948529	.	G	T	.	.	MAF_INRAE=30.38;MAF_USDA=33.529
NC_035087.1	33948537	.	C	T	.	.	MAF_INRAE=48.734;MAF_USDA=21.765
NC_035087.1	33948594	.	G	A	.	.	MAF_USDA=2.459
NC_035087.1	33948682	.	T	C	.	.	MAF_INRAE=31.013;MAF_USDA=32.941
NC_035087.1	33948688	.	A	T	.	.	MAF_INRAE=31.013;MAF_USDA=32.941
NC_035087.1	33948713	.	G	A	.	.	MAF_USDA=3.279
NC_035087.1	33948948	.	T	C	.	.	MAF_INRAE=7.5;MAF_USDA=4.098
NC_035087.1	33949055	.	C	T	.	.	MAF_INRAE=7.595;MAF_USDA=4.098
NC_035087.1	33949060	.	C	G	.	.	MAF_INRAE=28.481;MAF_USDA=41.765
NC_035087.1	33949062	.	T	C	.	.	MAF_INRAE=24.167;MAF_USDA=41.176
NC_035087.1	33949095	.	T	G	.	.	MAF_INRAE=24.167;MAF_USDA=32.941
NC_035087.1	33949125	.	A	G	.	.	MAF_INRAE=24.167;MAF_USDA=29.167
NC_035087.1	33949235	.	G	A	.	.	MAF_USDA=3.571
NC_035087.1	33949285	.	A	T	.	.	MAF_USDA=5.0
NC_035087.1	33949292	.	G	A	.	.	MAF_INRAE=30.38;MAF_USDA=33.333
NC_035087.1	33949326	.	G	A	.	.	MAF_USDA=10.0
NC_035087.1	33949391	.	C	A	.	.	MAF_USDA=11.905
NC_035087.1	33949472	.	C	T	.	.	MAF_USDA=5.833
NC_035087.1	33949485	.	C	A	.	.	MAF_INRAE=5.696;MAF_USDA=2.976
NC_035087.1	33949523	.	A	G	.	.	MAF_INRAE=29.747;MAF_USDA=33.333
NC_035087.1	33949657	.	C	A	.	.	MAF_USDA=13.333
NC_035087.1	33949677	.	A	G	.	.	MAF_INRAE=5.0
NC_035087.1	33949738	.	G	A	.	.	MAF_USDA=11.905
NC_035087.1	33949739	.	A	T	.	.	MAF_USDA=11.905
NC_035087.1	33949782	.	A	C	.	.	MAF_INRAE=29.747;MAF_USDA=33.333
NC_035087.1	33949915	.	A	G	.	.	MAF_INRAE=2.5
NC_035087.1	33949918	.	T	C	.	.	MAF_INRAE=2.5
NC_035087.1	33949925	.	C	A	.	.	MAF_INRAE=2.5
NC_035087.1	33949932	.	A	T	.	.	MAF_INRAE=2.5
NC_035087.1	33949972	.	A	T	.	.	MAF_INRAE=44.937;MAF_USDA=4.167
NC_035087.1	33950068	.	G	A	.	.	MAF_USDA=19.167
NC_035087.1	33950069	.	G	A	.	.	MAF_USDA=11.667
NC_035087.1	33950078	.	G	T	.	.	MAF_INRAE=28.481;MAF_USDA=42.262
NC_035087.1	33950115	.	C	T	.	.	MAF_INRAE=5.263;MAF_USDA=3.571
NC_035087.1	33950117	.	C	T	.	.	MAF_INRAE=2.5
NC_035087.1	33950134	.	A	C	.	.	MAF_INRAE=29.747;MAF_USDA=33.333
NC_035087.1	33950195	.	A	T	.	.	MAF_INRAE=7.595;MAF_USDA=2.5
NC_035087.1	33950336	.	C	A	.	.	MAF_INRAE=28.481;MAF_USDA=42.857
NC_035087.1	33950440	.	C	T	.	.	MAF_USDA=22.941
NC_035087.1	33950492	.	C	A	.	.	MAF_USDA=14.706
NC_035087.1	33950634	.	G	A	.	.	MAF_INRAE=5.263;MAF_USDA=8.333
NC_035087.1	33950697	.	C	T	.	.	MAF_USDA=15.574
NC_035087.1	33950763	.	C	A	.	.	MAF_INRAE=18.987;MAF_USDA=4.167
NC_035087.1	33950911	.	G	A	.	.	MAF_USDA=2.459
NC_035087.1	33950922	.	G	T	.	.	MAF_INRAE=5.263;MAF_USDA=5.738
NC_035087.1	33950974	.	C	T	.	.	MAF_USDA=1.639
NC_035087.1	33950991	.	C	A	.	.	MAF_INRAE=6.329;MAF_USDA=3.279
NC_035087.1	33951058	.	T	C	.	.	MAF_USDA=9.836
NC_035087.1	33951075	.	G	A	.	.	MAF_INRAE=31.646;MAF_USDA=32.353
NC_035087.1	33951086	.	T	C	.	.	MAF_INRAE=30.38;MAF_USDA=30.0
NC_035087.1	33951116	.	T	C	.	.	MAF_INRAE=29.747;MAF_USDA=38.235
NC_035087.1	33951118	.	T	G	.	.	MAF_INRAE=24.167;MAF_USDA=32.353
NC_035087.1	33951162	.	G	T	.	.	MAF_USDA=10.714
NC_035087.1	33951280	.	G	A	.	.	MAF_INRAE=2.632;MAF_USDA=2.941
NC_035087.1	33951285	.	G	T	.	.	MAF_USDA=3.279
NC_035087.1	33951315	.	T	C	.	.	MAF_USDA=2.5
NC_035087.1	33952504	.	A	C	.	.	MAF_INRAE=31.013;MAF_USDA=31.765
NC_035087.1	33952511	.	C	T	.	.	MAF_USDA=7.377
NC_035087.1	33952517	.	G	A	.	.	MAF_INRAE=44.937;MAF_USDA=18.235
NC_035087.1	33952529	.	T	C	.	.	MAF_INRAE=5.263
NC_035087.1	33952543	.	A	C	.	.	MAF_INRAE=5.263;MAF_USDA=3.529
NC_035087.1	33952547	.	A	C	.	.	MAF_USDA=3.279
NC_035087.1	33952834	.	A	G	.	.	MAF_USDA=6.557
NC_035087.1	33952873	.	A	G	.	.	MAF_INRAE=5.263;MAF_USDA=4.167
NC_035087.1	33952976	.	C	T	.	.	MAF_INRAE=29.747;MAF_USDA=34.118
NC_035087.1	33953005	.	A	T	.	.	MAF_INRAE=29.747;MAF_USDA=27.059
NC_035087.1	33953046	.	G	A	.	.	MAF_INRAE=18.987;MAF_USDA=14.118
NC_035087.1	33953048	.	C	T	.	.	MAF_USDA=1.639
NC_035087.1	33953161	.	G	A	.	.	MAF_INRAE=29.747;MAF_USDA=34.118
NC_035087.1	33953192	.	G	A	.	.	MAF_INRAE=6.667;MAF_USDA=1.639
NC_035087.1	33953195	.	A	G	.	.	MAF_INRAE=20.886;MAF_USDA=45.294
NC_035087.1	33953241	.	G	C	.	.	MAF_USDA=1.639
NC_035087.1	33953390	.	C	T	.	.	MAF_INRAE=31.013;MAF_USDA=34.118
NC_035087.1	33953547	.	G	C	.	.	MAF_INRAE=29.747;MAF_USDA=48.235
NC_035087.1	33953812	.	T	C	.	.	MAF_INRAE=19.62;MAF_USDA=40.588
NC_035087.1	33953935	.	T	G	.	.	MAF_USDA=5.738
NC_035087.1	33954075	.	T	C	.	.	MAF_USDA=4.918
NC_035087.1	33954089	.	T	C	.	.	MAF_INRAE=10.526
NC_035087.1	33954172	.	A	G	.	.	MAF_USDA=6.25
NC_035087.1	33954183	.	G	T	.	.	MAF_USDA=2.459
NC_035087.1	33954210	.	G	C	.	.	MAF_INRAE=5.263;MAF_USDA=3.529
NC_035087.1	33954251	.	C	T	.	.	MAF_USDA=10.588
NC_035087.1	33954500	.	G	T	.	.	MAF_INRAE=42.405;MAF_USDA=32.941
NC_035087.1	33954668	.	G	T	.	.	MAF_USDA=1.639
NC_035087.1	33954893	.	C	A	.	.	MAF_INRAE=6.667
NC_035087.1	33954913	.	A	T	.	.	MAF_INRAE=47.468;MAF_USDA=22.353
NC_035087.1	33954953	.	A	T	.	.	MAF_USDA=6.557
NC_035087.1	33954976	.	C	T	.	.	MAF_INRAE=2.5;MAF_USDA=20.0
NC_035087.1	33954986	.	T	A	.	.	MAF_INRAE=46.203;MAF_USDA=22.941
NC_035087.1	33954999	.	C	T	.	.	MAF_USDA=3.279
NC_035087.1	33955170	.	T	A	.	.	MAF_USDA=15.882
NC_035087.1	33955324	.	C	T	.	.	MAF_INRAE=20.0;MAF_USDA=4.167
NC_035087.1	33955331	.	G	T	.	.	MAF_USDA=10.0
NC_035087.1	33955449	.	A	T	.	.	MAF_INRAE=2.5;MAF_USDA=17.059
NC_035087.1	33955491	.	G	A	.	.	MAF_INRAE=41.772;MAF_USDA=13.115
NC_035087.1	33955505	.	C	T	.	.	MAF_USDA=2.459
NC_035087.1	33955526	.	T	C	.	.	MAF_USDA=2.459
NC_035087.1	33955668	.	G	A	.	.	MAF_INRAE=2.5;MAF_USDA=17.647
NC_035087.1	33955693	.	G	T	.	.	MAF_USDA=15.294
NC_035087.1	33955927	.	T	C	.	.	MAF_INRAE=1.667;MAF_USDA=22.353
NC_035087.1	33955945	.	C	T	.	.	MAF_INRAE=26.582;MAF_USDA=8.235
NC_035087.1	33955950	.	T	C	.	.	MAF_INRAE=6.667;MAF_USDA=3.279
NC_035087.1	33955956	.	G	A	.	.	MAF_INRAE=2.5;MAF_USDA=26.471
NC_035087.1	33955972	.	G	C	.	.	MAF_INRAE=2.5;MAF_USDA=16.471
NC_035087.1	33956012	.	T	C	.	.	MAF_INRAE=50.0;MAF_USDA=8.197
NC_035087.1	33956060	.	G	C	.	.	MAF_INRAE=2.5;MAF_USDA=16.471
NC_035087.1	33956082	.	G	A	.	.	MAF_INRAE=2.5;MAF_USDA=16.471
NC_035087.1	33956106	.	C	A	.	.	MAF_USDA=10.588
NC_035087.1	33956170	.	A	T	.	.	MAF_INRAE=2.5;MAF_USDA=21.765
NC_035087.1	33956214	.	G	A	.	.	MAF_USDA=2.459
NC_035087.1	33956225	.	G	A	.	.	MAF_USDA=3.279
NC_035087.1	33956269	.	A	T	.	.	MAF_USDA=1.639
NC_035087.1	33956403	.	T	A	.	.	MAF_USDA=5.738
NC_035087.1	33956407	.	A	G	.	.	MAF_INRAE=2.5;MAF_USDA=15.882
NC_035087.1	33956508	.	G	A	.	.	MAF_USDA=4.706
NC_035087.1	33956544	.	G	A	.	.	MAF_INRAE=10.127;MAF_USDA=17.647
NC_035087.1	33956582	.	T	G	.	.	MAF_INRAE=2.5;MAF_USDA=16.471
NC_035087.1	33956617	.	T	G	.	.	MAF_USDA=4.918
NC_035087.1	33956642	.	G	A	.	.	MAF_INRAE=7.595;MAF_USDA=4.918
NC_035087.1	33956660	.	A	C	.	.	MAF_INRAE=21.519;MAF_USDA=9.412
NC_035087.1	33956682	.	T	A	.	.	MAF_INRAE=44.304;MAF_USDA=3.279
NC_035087.1	33956694	.	A	G	.	.	MAF_INRAE=2.5;MAF_USDA=16.471
NC_035087.1	33956722	.	G	A	.	.	MAF_USDA=1.639
NC_035087.1	33956744	.	A	C	.	.	MAF_USDA=1.639
NC_035087.1	33956756	.	G	A	.	.	MAF_INRAE=2.5;MAF_USDA=16.471
NC_035087.1	33956762	.	T	A	.	.	MAF_USDA=1.639
NC_035087.1	33956781	.	T	A	.	.	MAF_USDA=11.475
NC_035087.1	33956945	.	G	T	.	.	MAF_INRAE=1.667;MAF_USDA=21.765
NC_035087.1	33957036	.	G	A	.	.	MAF_INRAE=1.667
NC_035087.1	33957040	.	A	T	.	.	MAF_INRAE=2.5
NC_035087.1	33957044	.	C	T	.	.	MAF_INRAE=2.5
NC_035087.1	33957053	.	C	G	.	.	MAF_INRAE=2.5
NC_035087.1	33957138	.	G	A	.	.	MAF_INRAE=6.962;MAF_USDA=4.918
NC_035087.1	33957235	.	T	G	.	.	MAF_INRAE=1.667
NC_035087.1	33957236	.	C	T	.	.	MAF_INRAE=3.333
NC_035087.1	33957237	.	C	A	.	.	MAF_INRAE=3.333
NC_035087.1	33957267	.	T	C	.	.	MAF_INRAE=5.0
NC_035087.1	33957272	.	A	T	.	.	MAF_INRAE=5.0
NC_035087.1	33957293	.	C	T	.	.	MAF_INRAE=6.667
NC_035087.1	33957297	.	C	T	.	.	MAF_INRAE=6.667
NC_035087.1	33957304	.	C	A	.	.	MAF_INRAE=6.667
NC_035087.1	33957312	.	C	A	.	.	MAF_INRAE=6.667
NC_035087.1	33957323	.	C	A	.	.	MAF_INRAE=2.5;MAF_USDA=13.529
NC_035087.1	33957324	.	T	A	.	.	MAF_USDA=6.557
NC_035087.1	33957329	.	G	A	.	.	MAF_USDA=4.706
NC_035087.1	33957337	.	G	A	.	.	MAF_USDA=4.918
NC_035087.1	33957338	.	G	A	.	.	MAF_INRAE=7.5
NC_035087.1	33957342	.	G	A	.	.	MAF_INRAE=8.333
NC_035087.1	33957346	.	C	T	.	.	MAF_INRAE=8.333
NC_035087.1	33957352	.	A	T	.	.	MAF_USDA=3.279
NC_035087.1	33957355	.	G	A	.	.	MAF_USDA=4.098
NC_035087.1	33957366	.	T	A	.	.	MAF_USDA=4.098
NC_035087.1	33957369	.	C	T	.	.	MAF_USDA=4.918
NC_035087.1	33957377	.	G	T	.	.	MAF_INRAE=5.0
NC_035087.1	33957388	.	T	C	.	.	MAF_INRAE=5.833
NC_035087.1	33957397	.	A	G	.	.	MAF_INRAE=5.0
NC_035087.1	33957402	.	T	G	.	.	MAF_INRAE=3.333
NC_035087.1	33957475	.	C	T	.	.	MAF_USDA=4.167
NC_035087.1	33957559	.	A	T	.	.	MAF_INRAE=6.667
NC_035087.1	33957579	.	T	C	.	.	MAF_USDA=2.459
NC_035087.1	33957588	.	G	A	.	.	MAF_USDA=5.294
NC_035087.1	33957623	.	G	C	.	.	MAF_USDA=10.0
NC_035087.1	33957635	.	G	A	.	.	MAF_USDA=15.882
NC_035087.1	33957793	.	T	C	.	.	MAF_USDA=14.118
NC_035087.1	33957954	.	A	G	.	.	MAF_INRAE=2.5;MAF_USDA=2.083
NC_035087.1	33957959	.	A	G	.	.	MAF_INRAE=5.263;MAF_USDA=8.235
NC_035087.1	33957988	.	C	A	.	.	MAF_INRAE=44.304;MAF_USDA=3.279
NC_035087.1	33958018	.	C	T	.	.	MAF_INRAE=5.263;MAF_USDA=7.647
NC_035087.1	33958027	.	T	A	.	.	MAF_INRAE=5.263;MAF_USDA=8.824
NC_035087.1	33958098	.	C	T	.	.	MAF_USDA=1.667
NC_035087.1	33958133	.	T	C	.	.	MAF_INRAE=5.263;MAF_USDA=7.143
NC_035087.1	33958139	.	C	G	.	.	MAF_USDA=1.667
NC_035087.1	33958176	.	A	T	.	.	MAF_INRAE=5.263;MAF_USDA=8.333
NC_035087.1	33958231	.	G	A	.	.	MAF_INRAE=48.734;MAF_USDA=8.333
NC_035087.1	33958319	.	C	T	.	.	MAF_INRAE=42.405;MAF_USDA=16.102
NC_035087.1	33958406	.	C	A	.	.	MAF_INRAE=6.667;MAF_USDA=2.5
NC_035087.1	33958407	.	A	G	.	.	MAF_INRAE=5.263;MAF_USDA=8.929
NC_035087.1	33958440	.	C	T	.	.	MAF_INRAE=2.5;MAF_USDA=16.071
NC_035087.1	33958616	.	T	A	.	.	MAF_INRAE=5.263;MAF_USDA=8.333
NC_035087.1	33958707	.	T	C	.	.	MAF_INRAE=5.263;MAF_USDA=10.119
NC_035087.1	33958720	.	G	A	.	.	MAF_USDA=1.667
NC_035087.1	33958759	.	A	G	.	.	MAF_USDA=2.083
NC_035087.1	33958786	.	G	A	.	.	MAF_INRAE=6.667;MAF_USDA=12.5
NC_035087.1	33958828	.	G	A	.	.	MAF_INRAE=5.263;MAF_USDA=8.333
NC_035087.1	33958831	.	A	C	.	.	MAF_INRAE=2.5;MAF_USDA=16.071
NC_035087.1	33958841	.	A	C	.	.	MAF_USDA=3.333
NC_035087.1	33958979	.	T	A	.	.	MAF_USDA=3.333
NC_035087.1	33959072	.	C	T	.	.	MAF_INRAE=5.263;MAF_USDA=8.824
NC_035087.1	33959076	.	G	A	.	.	MAF_INRAE=42.405;MAF_USDA=13.934
NC_035087.1	33959120	.	G	T	.	.	MAF_INRAE=2.5;MAF_USDA=2.083
NC_035087.1	33959145	.	A	T	.	.	MAF_USDA=2.083
NC_035087.1	33959233	.	G	T	.	.	MAF_INRAE=5.263;MAF_USDA=9.412
NC_035087.1	33959238	.	T	A	.	.	MAF_INRAE=5.263;MAF_USDA=8.824
NC_035087.1	33959272	.	G	T	.	.	MAF_USDA=1.639
NC_035087.1	33959322	.	T	G	.	.	MAF_USDA=2.083
NC_035087.1	33959333	.	A	G	.	.	MAF_USDA=2.941
NC_035087.1	33959338	.	C	T	.	.	MAF_INRAE=7.595;MAF_USDA=4.918
NC_035087.1	33959556	.	C	T	.	.	MAF_USDA=4.167
NC_035087.1	33959609	.	C	A	.	.	MAF_INRAE=5.263;MAF_USDA=8.929
NC_035087.1	33959744	.	G	A	.	.	MAF_INRAE=3.165;MAF_USDA=42.353
NC_035087.1	33959747	.	G	A	.	.	MAF_USDA=2.459
NC_035087.1	33959750	.	G	A	.	.	MAF_INRAE=5.263;MAF_USDA=9.412
NC_035087.1	33959887	.	A	C	.	.	MAF_USDA=15.294
NC_035087.1	33959890	.	C	T	.	.	MAF_INRAE=2.5;MAF_USDA=15.882
NC_035087.1	33959895	.	T	A	.	.	MAF_INRAE=5.263
NC_035087.1	33959914	.	T	C	.	.	MAF_INRAE=13.924;MAF_USDA=22.941
NC_035087.1	33959964	.	G	A	.	.	MAF_INRAE=7.595
NC_035087.1	33960045	.	T	G	.	.	MAF_INRAE=5.063;MAF_USDA=2.941
NC_035087.1	33960230	.	T	A	.	.	MAF_INRAE=7.595;MAF_USDA=4.098
NC_035087.1	33960276	.	C	T	.	.	MAF_USDA=4.918
NC_035087.1	33960289	.	G	A	.	.	MAF_USDA=1.639
NC_035087.1	33960323	.	G	C	.	.	MAF_INRAE=5.263;MAF_USDA=7.647
NC_035087.1	33960391	.	G	A	.	.	MAF_INRAE=5.263;MAF_USDA=3.529
NC_035087.1	33960804	.	G	A	.	.	MAF_USDA=2.459
NC_035087.1	33960856	.	C	A	.	.	MAF_USDA=3.279
NC_035087.1	33960865	.	G	A	.	.	MAF_USDA=2.083
NC_035087.1	33960889	.	G	T	.	.	MAF_USDA=1.639
NC_035087.1	33961033	.	G	C	.	.	MAF_USDA=17.213
NC_035087.1	33961036	.	C	T	.	.	MAF_USDA=16.393
NC_035087.1	33961212	.	C	A	.	.	MAF_USDA=8.235
NC_035087.1	33961322	.	G	T	.	.	MAF_INRAE=5.263;MAF_USDA=5.952
NC_035087.1	33961342	.	C	T	.	.	MAF_INRAE=5.263;MAF_USDA=7.647
NC_035087.1	33961626	.	G	A	.	.	MAF_USDA=3.333
NC_035087.1	33961848	.	G	T	.	.	MAF_INRAE=20.253;MAF_USDA=5.882
NC_035087.1	33961896	.	A	G	.	.	MAF_INRAE=6.667
NC_035087.1	33961930	.	C	T	.	.	MAF_INRAE=7.595
NC_035087.1	33961943	.	A	C	.	.	MAF_INRAE=5.263;MAF_USDA=8.824
NC_035087.1	33961964	.	G	T	.	.	MAF_USDA=2.5
NC_035087.1	33962119	.	T	C	.	.	MAF_INRAE=6.329;MAF_USDA=2.941
NC_035087.1	33962291	.	G	A	.	.	MAF_USDA=43.75
NC_035087.1	33962359	.	A	G	.	.	MAF_USDA=17.213
NC_035087.1	33962400	.	A	T	.	.	MAF_INRAE=7.595
NC_035087.1	33962401	.	A	T	.	.	MAF_INRAE=5.263;MAF_USDA=8.235
NC_035087.1	33962567	.	C	G	.	.	MAF_USDA=15.574
NC_035087.1	33962633	.	T	C	.	.	MAF_USDA=2.083
NC_035087.1	33962687	.	G	A	.	.	MAF_USDA=14.754
NC_035087.1	33962756	.	G	A	.	.	MAF_USDA=5.882
NC_035087.1	33962764	.	A	C	.	.	MAF_USDA=2.083
NC_035087.1	33962768	.	G	T	.	.	MAF_USDA=2.083
NC_035087.1	33962850	.	A	C	.	.	MAF_USDA=2.083
NC_035087.1	33962862	.	C	T	.	.	MAF_USDA=2.083
NC_035087.1	33962898	.	T	A	.	.	MAF_USDA=2.083
NC_035087.1	33962915	.	C	T	.	.	MAF_USDA=2.083
NC_035087.1	33962988	.	T	C	.	.	MAF_USDA=16.393
NC_035087.1	33963093	.	C	A	.	.	MAF_USDA=8.824
NC_035087.1	33963131	.	C	T	.	.	MAF_USDA=4.167
NC_035087.1	33963133	.	C	T	.	.	MAF_USDA=4.167
NC_035087.1	33963152	.	G	A	.	.	MAF_USDA=3.279
NC_035087.1	33963171	.	G	A	.	.	MAF_USDA=3.279
NC_035087.1	33963215	.	G	T	.	.	MAF_USDA=4.098
NC_035087.1	33963222	.	T	C	.	.	MAF_USDA=3.279
NC_035087.1	33963274	.	G	C	.	.	MAF_USDA=15.882
NC_035087.1	33963323	.	G	T	.	.	MAF_USDA=8.824
NC_035087.1	33963364	.	T	A	.	.	MAF_USDA=10.656
NC_035087.1	33963396	.	T	C	.	.	MAF_USDA=8.235
NC_035087.1	33963441	.	T	C	.	.	MAF_USDA=8.824
NC_035087.1	33963465	.	T	C	.	.	MAF_USDA=2.083
NC_035087.1	33963483	.	G	T	.	.	MAF_USDA=9.836
NC_035087.1	33963652	.	G	A	.	.	MAF_USDA=3.279
NC_035087.1	33963749	.	G	T	.	.	MAF_USDA=8.333
NC_035087.1	33963769	.	T	G	.	.	MAF_USDA=1.639
NC_035087.1	33963788	.	A	G	.	.	MAF_USDA=15.882
NC_035087.1	33963807	.	G	T	.	.	MAF_USDA=8.824
NC_035087.1	33963830	.	C	T	.	.	MAF_USDA=9.412
NC_035087.1	33963911	.	G	A	.	.	MAF_USDA=15.574
NC_035087.1	33963922	.	C	T	.	.	MAF_USDA=2.083
NC_035087.1	33963927	.	G	A	.	.	MAF_USDA=8.824
NC_035087.1	33964074	.	A	G	.	.	MAF_USDA=16.393
NC_035087.1	33964131	.	G	C	.	.	MAF_USDA=7.647
NC_035087.1	33964185	.	G	A	.	.	MAF_USDA=15.882
NC_035087.1	33964186	.	A	G	.	.	MAF_USDA=15.882
NC_035087.1	33964187	.	A	C	.	.	MAF_USDA=14.706
NC_035087.1	33964188	.	A	G	.	.	MAF_USDA=15.294
NC_035087.1	33964191	.	T	G	.	.	MAF_USDA=15.882
NC_035087.1	33964244	.	G	C	.	.	MAF_USDA=16.471
NC_035087.1	33964266	.	A	G	.	.	MAF_USDA=14.118
NC_035087.1	33964270	.	A	C	.	.	MAF_USDA=2.459
NC_035087.1	33964281	.	G	C	.	.	MAF_USDA=3.279
NC_035087.1	33964288	.	A	G	.	.	MAF_USDA=2.083
NC_035087.1	33964382	.	A	T	.	.	MAF_USDA=8.824
NC_035087.1	33964388	.	T	C	.	.	MAF_USDA=3.279
NC_035087.1	33964420	.	C	T	.	.	MAF_USDA=3.279
NC_035087.1	33964446	.	C	T	.	.	MAF_USDA=1.639
NC_035087.1	33964609	.	T	A	.	.	MAF_INRAE=5.263;MAF_USDA=8.824
NC_035087.1	33964766	.	A	G	.	.	MAF_INRAE=7.595
NC_035087.1	33964836	.	G	C	.	.	MAF_USDA=2.083
NC_035087.1	33964958	.	G	A	.	.	MAF_INRAE=50.0;MAF_USDA=8.197
NC_035087.1	33965180	.	C	T	.	.	MAF_INRAE=5.263;MAF_USDA=3.529
NC_035087.1	33965238	.	C	T	.	.	MAF_INRAE=2.5;MAF_USDA=15.882
NC_035087.1	33965374	.	G	T	.	.	MAF_USDA=8.333
NC_035087.1	33965459	.	T	G	.	.	MAF_INRAE=5.263;MAF_USDA=8.824
NC_035087.1	33965529	.	G	T	.	.	MAF_INRAE=5.263;MAF_USDA=3.529
NC_035087.1	33965662	.	A	T	.	.	MAF_INRAE=43.038;MAF_USDA=13.934
NC_035087.1	33965798	.	A	G	.	.	MAF_USDA=1.639
NC_035087.1	33965814	.	G	T	.	.	MAF_INRAE=5.263;MAF_USDA=8.824
NC_035087.1	33965825	.	C	T	.	.	MAF_USDA=1.639
NC_035087.1	33965855	.	G	A	.	.	MAF_INRAE=5.263;MAF_USDA=9.412
NC_035087.1	33966019	.	G	A	.	.	MAF_INRAE=43.038;MAF_USDA=13.934
NC_035087.1	33966057	.	A	T	.	.	MAF_INRAE=5.263;MAF_USDA=9.412
NC_035087.1	33966476	.	G	T	.	.	MAF_USDA=1.639
NC_035087.1	33966506	.	C	A	.	.	MAF_USDA=1.667
NC_035087.1	33966546	.	C	G	.	.	MAF_INRAE=14.557;MAF_USDA=22.941
NC_035087.1	33966557	.	G	A	.	.	MAF_INRAE=3.333;MAF_USDA=17.059
NC_035087.1	33966629	.	A	G	.	.	MAF_USDA=14.118
NC_035087.1	33966646	.	G	T	.	.	MAF_USDA=10.0
NC_035087.1	33966752	.	G	T	.	.	MAF_USDA=1.639
NC_035087.1	33966854	.	G	A	.	.	MAF_USDA=16.667
NC_035087.1	33966870	.	G	A	.	.	MAF_USDA=1.667
NC_035087.1	33966970	.	G	A	.	.	MAF_INRAE=5.263;MAF_USDA=8.333
NC_035087.1	33966992	.	A	T	.	.	MAF_USDA=11.31
NC_035087.1	33966994	.	C	T	.	.	MAF_USDA=11.31
NC_035087.1	33967043	.	A	G	.	.	MAF_INRAE=5.263;MAF_USDA=8.333
NC_035087.1	33967204	.	G	T	.	.	MAF_INRAE=2.5;MAF_USDA=43.75
NC_035087.1	33967205	.	G	T	.	.	MAF_INRAE=3.165;MAF_USDA=22.289
NC_035087.1	33967301	.	C	T	.	.	MAF_INRAE=20.253;MAF_USDA=7.059
NC_035087.1	33967313	.	C	A	.	.	MAF_USDA=1.639
NC_035087.1	33967468	.	C	T	.	.	MAF_INRAE=5.263;MAF_USDA=8.824
NC_035087.1	33967510	.	C	T	.	.	MAF_INRAE=5.263;MAF_USDA=8.824
NC_035087.1	33967511	.	G	A	.	.	MAF_USDA=10.656
NC_035087.1	33967607	.	A	C	.	.	MAF_INRAE=2.5;MAF_USDA=19.048
NC_035087.1	33967705	.	C	T	.	.	MAF_INRAE=3.165;MAF_USDA=25.294
NC_035087.1	33967972	.	C	T	.	.	MAF_INRAE=2.632
NC_035087.1	33968080	.	T	G	.	.	MAF_INRAE=2.5
NC_035087.1	33968081	.	T	G	.	.	MAF_INRAE=2.5
NC_035087.1	33968086	.	G	C	.	.	MAF_INRAE=2.5
NC_035087.1	33968087	.	A	C	.	.	MAF_INRAE=2.5
NC_035087.1	33968090	.	T	G	.	.	MAF_INRAE=2.5
NC_035087.1	33968092	.	C	G	.	.	MAF_INRAE=2.5
NC_035087.1	33968176	.	G	A	.	.	MAF_INRAE=5.263;MAF_USDA=9.412
NC_035087.1	33968280	.	C	A	.	.	MAF_INRAE=14.557;MAF_USDA=9.412
NC_035087.1	33968420	.	C	G	.	.	MAF_INRAE=2.5;MAF_USDA=17.647
NC_035087.1	33968572	.	G	T	.	.	MAF_USDA=1.639
NC_035087.1	33968697	.	G	A	.	.	MAF_INRAE=5.263;MAF_USDA=7.647
NC_035087.1	33968725	.	T	C	.	.	MAF_INRAE=5.263;MAF_USDA=5.882
NC_035087.1	33968749	.	T	C	.	.	MAF_INRAE=5.263;MAF_USDA=8.235
NC_035087.1	33968882	.	A	C	.	.	MAF_USDA=5.738
NC_035087.1	33968912	.	C	T	.	.	MAF_USDA=2.083
NC_035087.1	33969008	.	C	G	.	.	MAF_USDA=2.083
NC_035087.1	33969047	.	G	C	.	.	MAF_USDA=5.738
NC_035087.1	33969138	.	G	A	.	.	MAF_USDA=1.667
NC_035087.1	33969189	.	G	A	.	.	MAF_USDA=1.667
NC_035087.1	33969261	.	C	T	.	.	MAF_USDA=2.459
NC_035087.1	33969316	.	A	T	.	.	MAF_USDA=1.639
NC_035087.1	33969320	.	C	T	.	.	MAF_INRAE=5.263;MAF_USDA=7.647
NC_035087.1	33969327	.	G	T	.	.	MAF_USDA=4.098
NC_035087.1	33969409	.	A	G	.	.	MAF_INRAE=2.5;MAF_USDA=15.882
NC_035087.1	33969445	.	G	T	.	.	MAF_INRAE=2.5;MAF_USDA=18.824
NC_035087.1	33969575	.	C	T	.	.	MAF_USDA=1.639
NC_035087.1	33969591	.	C	A	.	.	MAF_INRAE=50.0;MAF_USDA=9.016
NC_035087.1	33969592	.	G	A	.	.	MAF_INRAE=20.833;MAF_USDA=4.167
NC_035087.1	33969636	.	C	A	.	.	MAF_INRAE=50.0;MAF_USDA=7.377
NC_035087.1	33969643	.	A	C	.	.	MAF_INRAE=5.263;MAF_USDA=8.824
NC_035087.1	33969767	.	G	C	.	.	MAF_USDA=2.083
NC_035087.1	33969827	.	C	T	.	.	MAF_USDA=2.083
NC_035087.1	33969945	.	C	T	.	.	MAF_INRAE=5.263;MAF_USDA=32.5
NC_035087.1	33969946	.	G	A	.	.	MAF_INRAE=16.456;MAF_USDA=15.0
NC_035087.1	33969955	.	A	G	.	.	MAF_USDA=43.75
NC_035087.1	33970054	.	G	T	.	.	MAF_INRAE=5.263;MAF_USDA=8.235
NC_035087.1	33970083	.	T	G	.	.	MAF_INRAE=8.861;MAF_USDA=9.412
NC_035087.1	33970089	.	A	T	.	.	MAF_USDA=2.083
NC_035087.1	33970133	.	T	C	.	.	MAF_USDA=3.279
NC_035087.1	33970140	.	A	T	.	.	MAF_INRAE=5.263;MAF_USDA=8.824
NC_035087.1	33970181	.	A	T	.	.	MAF_USDA=2.459
NC_035087.1	33970220	.	G	A	.	.	MAF_USDA=2.083
NC_035087.1	33970288	.	G	C	.	.	MAF_USDA=3.279
NC_035087.1	33970296	.	C	A	.	.	MAF_INRAE=2.5
NC_035087.1	33970315	.	C	T	.	.	MAF_USDA=1.639
NC_035087.1	33970337	.	ATTCT	ATTCG	.	.	MAF_USDA=8.333
NC_035087.1	33970341	.	T	G	.	.	MAF_INRAE=5.263;MAF_USDA=8.197
NC_035087.1	33970387	.	C	A	.	.	MAF_INRAE=7.595
NC_035087.1	33970428	.	G	A	.	.	MAF_INRAE=17.722;MAF_USDA=1.765
NC_035087.1	33970606	.	T	C	.	.	MAF_INRAE=5.263;MAF_USDA=9.412
NC_035087.1	33970628	.	T	G	.	.	MAF_INRAE=44.304;MAF_USDA=4.098
NC_035087.1	33970708	.	A	T	.	.	MAF_INRAE=5.263;MAF_USDA=8.235
NC_035087.1	33970759	.	A	G	.	.	MAF_USDA=11.475
NC_035087.1	33971104	.	G	T	.	.	MAF_USDA=13.529
NC_035087.1	33971141	.	C	T	.	.	MAF_INRAE=16.456;MAF_USDA=24.118
NC_035087.1	33971163	.	T	G	.	.	MAF_USDA=3.279
NC_035087.1	33971177	.	C	T	.	.	MAF_USDA=3.279
NC_035087.1	33971219	.	A	G	.	.	MAF_INRAE=2.5;MAF_USDA=2.083
NC_035087.1	33971231	.	C	T	.	.	MAF_USDA=2.459
NC_035087.1	33971232	.	G	C	.	.	MAF_USDA=11.475
NC_035087.1	33971269	.	A	G	.	.	MAF_INRAE=2.5;MAF_USDA=2.083
NC_035087.1	33971344	.	G	A	.	.	MAF_USDA=7.5
NC_035087.1	33971472	.	T	G	.	.	MAF_INRAE=5.263;MAF_USDA=8.824
NC_035087.1	33971556	.	T	G	.	.	MAF_INRAE=5.833
NC_035087.1	33971571	.	G	A	.	.	MAF_USDA=15.882
NC_035087.1	33971623	.	G	T	.	.	MAF_USDA=2.459
NC_035087.1	33971655	.	A	T	.	.	MAF_INRAE=5.263;MAF_USDA=11.176
NC_035087.1	33971668	.	A	T	.	.	MAF_INRAE=7.5
NC_035087.1	33971690	.	G	T	.	.	MAF_INRAE=17.089;MAF_USDA=22.353
NC_035087.1	33971745	.	A	T	.	.	MAF_USDA=15.882
NC_035087.1	33971756	.	C	T	.	.	MAF_USDA=2.083
NC_035087.1	33971864	.	C	T	.	.	MAF_INRAE=5.263;MAF_USDA=3.529
NC_035087.1	33971892	.	C	T	.	.	MAF_USDA=3.279
NC_035087.1	33971971	.	C	A	.	.	MAF_USDA=2.083
NC_035087.1	33972013	.	A	G	.	.	MAF_INRAE=5.263;MAF_USDA=8.824
NC_035087.1	33972098	.	G	A	.	.	MAF_INRAE=21.667
NC_035087.1	33972107	.	A	G	.	.	MAF_INRAE=20.833
NC_035087.1	33972121	.	A	G	.	.	MAF_INRAE=5.263;MAF_USDA=8.824
NC_035087.1	33972218	.	G	T	.	.	MAF_INRAE=5.263;MAF_USDA=8.235
NC_035087.1	33972228	.	G	A	.	.	MAF_INRAE=5.263;MAF_USDA=8.235
NC_035087.1	33972236	.	G	C	.	.	MAF_USDA=1.639
NC_035087.1	33972268	.	G	A	.	.	MAF_INRAE=5.263;MAF_USDA=8.824
NC_035087.1	33972280	.	T	C	.	.	MAF_INRAE=5.263;MAF_USDA=8.824
NC_035087.1	33972298	.	G	T	.	.	MAF_USDA=43.75
NC_035087.1	33972448	.	A	T	.	.	MAF_USDA=1.639
NC_035087.1	33972547	.	C	A	.	.	MAF_INRAE=5.263;MAF_USDA=9.412
NC_035087.1	33972691	.	C	T	.	.	MAF_USDA=2.083
NC_035087.1	33972796	.	C	T	.	.	MAF_INRAE=16.456;MAF_USDA=4.706
NC_035087.1	33972821	.	A	G	.	.	MAF_USDA=1.639
NC_035087.1	33972855	.	A	G	.	.	MAF_INRAE=2.5
NC_035087.1	33972866	.	C	T	.	.	MAF_INRAE=5.263;MAF_USDA=9.412
NC_035087.1	33972903	.	C	T	.	.	MAF_INRAE=5.263
NC_035087.1	33972961	.	A	C	.	.	MAF_USDA=2.459
NC_035087.1	33973053	.	C	T	.	.	MAF_INRAE=50.0;MAF_USDA=12.295
NC_035087.1	33973068	.	A	G	.	.	MAF_USDA=3.279
NC_035087.1	33973085	.	C	T	.	.	MAF_INRAE=5.263;MAF_USDA=8.824
NC_035087.1	33973431	.	C	T	.	.	MAF_INRAE=17.089;MAF_USDA=5.294
NC_035087.1	33973597	.	C	T	.	.	MAF_INRAE=5.263;MAF_USDA=8.824
NC_035087.1	33973601	.	A	T	.	.	MAF_INRAE=2.5;MAF_USDA=2.083
NC_035087.1	33973680	.	C	T	.	.	MAF_USDA=2.083
NC_035087.1	33973738	.	T	A	.	.	MAF_INRAE=48.734;MAF_USDA=12.295
NC_035087.1	33973789	.	C	A	.	.	MAF_INRAE=12.025;MAF_USDA=17.647
NC_035087.1	33973815	.	A	C	.	.	MAF_USDA=14.706
NC_035087.1	33973864	.	C	T	.	.	MAF_USDA=15.882
NC_035087.1	33973894	.	A	G	.	.	MAF_INRAE=49.367;MAF_USDA=13.115
NC_035087.1	33973936	.	T	G	.	.	MAF_INRAE=5.263;MAF_USDA=9.412
NC_035087.1	33974011	.	G	T	.	.	MAF_INRAE=47.5
NC_035087.1	33974012	.	T	C	.	.	MAF_INRAE=47.5;MAF_USDA=38.824
NC_035087.1	33974107	.	A	T	.	.	MAF_INRAE=7.595;MAF_USDA=4.098
NC_035087.1	33974152	.	T	C	.	.	MAF_INRAE=6.667
NC_035087.1	33974153	.	C	A	.	.	MAF_INRAE=6.667
NC_035087.1	33974156	.	C	G	.	.	MAF_INRAE=6.667
NC_035087.1	33974338	.	T	G	.	.	MAF_INRAE=46.835;MAF_USDA=37.647
NC_035087.1	33974341	.	T	A	.	.	MAF_USDA=1.639
NC_035087.1	33974377	.	T	C	.	.	MAF_INRAE=5.263;MAF_USDA=8.235
NC_035087.1	33974394	.	T	C	.	.	MAF_INRAE=5.263;MAF_USDA=8.235
NC_035087.1	33974471	.	T	A	.	.	MAF_USDA=1.639
NC_035087.1	33974644	.	G	A	.	.	MAF_USDA=2.459
NC_035087.1	33974690	.	C	A	.	.	MAF_INRAE=48.734;MAF_USDA=12.295
NC_035087.1	33974691	.	A	T	.	.	MAF_USDA=13.115
NC_035087.1	33974692	.	A	T	.	.	MAF_USDA=13.115
NC_035087.1	33974699	.	G	T	.	.	MAF_USDA=5.738
NC_035087.1	33974745	.	T	C	.	.	MAF_INRAE=17.722;MAF_USDA=5.294
NC_035087.1	33974887	.	T	A	.	.	MAF_USDA=6.25
NC_035087.1	33974981	.	G	T	.	.	MAF_USDA=16.471
NC_035087.1	33974989	.	C	T	.	.	MAF_USDA=9.016
NC_035087.1	33975006	.	G	A	.	.	MAF_INRAE=5.263;MAF_USDA=1.639
NC_035087.1	33975098	.	C	T	.	.	MAF_USDA=43.75
NC_035087.1	33975177	.	A	T	.	.	MAF_USDA=2.459
NC_035087.1	33975254	.	C	T	.	.	MAF_USDA=4.098
NC_035087.1	33975396	.	G	T	.	.	MAF_INRAE=12.658;MAF_USDA=18.235
NC_035087.1	33975483	.	T	G	.	.	MAF_USDA=3.279
NC_035087.1	33975643	.	G	A	.	.	MAF_INRAE=5.263
NC_035087.1	33975763	.	C	T	.	.	MAF_INRAE=5.263
NC_035087.1	33975965	.	A	G	.	.	MAF_INRAE=5.263
NC_035087.1	33975993	.	C	T	.	.	MAF_USDA=10.656
NC_035087.1	33976059	.	T	A	.	.	MAF_INRAE=6.329;MAF_USDA=2.941
NC_035087.1	33976194	.	G	A	.	.	MAF_USDA=2.083
NC_035087.1	33976271	.	G	A	.	.	MAF_USDA=3.279
NC_035087.1	33976360	.	T	C	.	.	MAF_INRAE=17.089;MAF_USDA=5.294
NC_035087.1	33976374	.	T	C	.	.	MAF_USDA=2.083
NC_035087.1	33976375	.	C	T	.	.	MAF_INRAE=2.5;MAF_USDA=2.083
NC_035087.1	33976417	.	G	A	.	.	MAF_USDA=1.639
NC_035087.1	33976442	.	A	T	.	.	MAF_USDA=15.294
NC_035087.1	33976554	.	C	G	.	.	MAF_USDA=10.588
NC_035087.1	33976623	.	T	G	.	.	MAF_INRAE=13.924;MAF_USDA=38.235
NC_035087.1	33976643	.	C	G	.	.	MAF_INRAE=13.924;MAF_USDA=37.647
NC_035087.1	33976716	.	C	T	.	.	MAF_INRAE=13.924;MAF_USDA=38.824
NC_035087.1	33976747	.	C	T	.	.	MAF_USDA=1.639
NC_035087.1	33976805	.	G	A	.	.	MAF_INRAE=5.263;MAF_USDA=2.941
NC_035087.1	33976845	.	T	C	.	.	MAF_INRAE=13.924;MAF_USDA=39.412
NC_035087.1	33976893	.	C	T	.	.	MAF_INRAE=13.924;MAF_USDA=37.647
NC_035087.1	33976895	.	C	T	.	.	MAF_USDA=8.235
NC_035087.1	33976969	.	C	T	.	.	MAF_USDA=13.115
NC_035087.1	33977075	.	G	T	.	.	MAF_USDA=2.459
NC_035087.1	33977134	.	T	G	.	.	MAF_INRAE=13.924;MAF_USDA=38.235
NC_035087.1	33977142	.	T	C	.	.	MAF_INRAE=13.924;MAF_USDA=37.647
NC_035087.1	33977174	.	A	T	.	.	MAF_USDA=1.639
NC_035087.1	33977319	.	A	G	.	.	MAF_USDA=4.098
NC_035087.1	33977328	.	G	T	.	.	MAF_INRAE=5.263;MAF_USDA=3.529
NC_035087.1	33977452	.	C	T	.	.	MAF_USDA=2.459
NC_035087.1	33977474	.	G	T	.	.	MAF_USDA=3.279
NC_035087.1	33977519	.	T	A	.	.	MAF_INRAE=13.291;MAF_USDA=34.706
NC_035087.1	33977607	.	G	A	.	.	MAF_USDA=1.639
NC_035087.1	33977608	.	A	T	.	.	MAF_USDA=6.667
NC_035087.1	33977633	.	G	T	.	.	MAF_INRAE=49.367;MAF_USDA=11.475
NC_035087.1	33977648	.	T	A	.	.	MAF_INRAE=13.924;MAF_USDA=36.471
NC_035087.1	33977869	.	G	A	.	.	MAF_INRAE=5.263
NC_035087.1	33977972	.	G	T	.	.	MAF_INRAE=2.5;MAF_USDA=2.083
NC_035087.1	33977974	.	C	T	.	.	MAF_USDA=1.639
NC_035087.1	33978107	.	C	T	.	.	MAF_INRAE=50.0;MAF_USDA=9.016
NC_035087.1	33978115	.	G	A	.	.	MAF_INRAE=50.0;MAF_USDA=9.016
NC_035087.1	33978128	.	C	A	.	.	MAF_INRAE=50.0;MAF_USDA=9.016
NC_035087.1	33978159	.	G	A	.	.	MAF_USDA=7.377
NC_035087.1	33978203	.	G	A	.	.	MAF_INRAE=17.722;MAF_USDA=5.738
NC_035087.1	33978238	.	A	G	.	.	MAF_USDA=5.738
NC_035087.1	33978250	.	G	A	.	.	MAF_INRAE=13.924;MAF_USDA=36.471
NC_035087.1	33978324	.	A	G	.	.	MAF_INRAE=13.924
NC_035087.1	33978486	.	G	A	.	.	MAF_USDA=3.279
NC_035087.1	33978497	.	T	A	.	.	MAF_USDA=1.639
NC_035087.1	33978608	.	G	C	.	.	MAF_INRAE=42.105;MAF_USDA=4.237
NC_035087.1	33978711	.	T	G	.	.	MAF_INRAE=47.368;MAF_USDA=20.833
NC_035087.1	33978802	.	C	T	.	.	MAF_USDA=1.695
NC_035087.1	33978816	.	A	T	.	.	MAF_INRAE=5.263
NC_035087.1	33978832	.	T	C	.	.	MAF_INRAE=42.105;MAF_USDA=9.524
NC_035087.1	33978878	.	A	C	.	.	MAF_INRAE=42.105
NC_035087.1	33978969	.	T	C	.	.	MAF_USDA=27.083
NC_035087.1	33979375	.	G	A	.	.	MAF_USDA=39.583
NC_035087.1	33979419	.	C	A	.	.	MAF_INRAE=10.526;MAF_USDA=8.333
NC_035087.1	33979420	.	A	C	.	.	MAF_INRAE=5.263;MAF_USDA=8.333
NC_035087.1	33979494	.	A	G	.	.	MAF_USDA=2.083
NC_035087.1	33979636	.	A	T	.	.	MAF_USDA=5.738
NC_035087.1	33979639	.	C	T	.	.	MAF_USDA=14.754
NC_035087.1	33979652	.	A	G	.	.	MAF_USDA=3.279
NC_035087.1	33979682	.	C	T	.	.	MAF_USDA=15.0
NC_035087.1	33979698	.	T	G	.	.	MAF_INRAE=30.833;MAF_USDA=16.667
NC_035087.1	33979704	.	C	T	.	.	MAF_INRAE=34.81;MAF_USDA=45.833
NC_035087.1	33979715	.	A	T	.	.	MAF_INRAE=13.924;MAF_USDA=35.119
NC_035087.1	33979770	.	T	G	.	.	MAF_USDA=1.639
NC_035087.1	33979774	.	T	C	.	.	MAF_INRAE=13.924;MAF_USDA=42.623
NC_035087.1	33979782	.	A	T	.	.	MAF_INRAE=2.5
NC_035087.1	33979804	.	C	T	.	.	MAF_USDA=3.279
NC_035087.1	33979818	.	C	A	.	.	MAF_INRAE=43.671;MAF_USDA=4.098
NC_035087.1	33979861	.	T	C	.	.	MAF_INRAE=5.263;MAF_USDA=18.235
NC_035087.1	33979870	.	A	T	.	.	MAF_INRAE=5.263;MAF_USDA=2.941
NC_035087.1	33979913	.	T	G	.	.	MAF_USDA=4.098
NC_035087.1	33979929	.	A	G	.	.	MAF_INRAE=13.924;MAF_USDA=36.471
NC_035087.1	33979943	.	T	G	.	.	MAF_INRAE=12.658;MAF_USDA=17.647
NC_035087.1	33979949	.	T	G	.	.	MAF_USDA=4.098
NC_035087.1	33979971	.	A	C	.	.	MAF_INRAE=13.924;MAF_USDA=35.882
NC_035087.1	33980001	.	C	T	.	.	MAF_INRAE=7.595;MAF_USDA=4.098
NC_035087.1	33980053	.	A	T	.	.	MAF_INRAE=17.722;MAF_USDA=4.706
NC_035087.1	33980189	.	C	T	.	.	MAF_USDA=16.471
NC_035087.1	33980317	.	A	C	.	.	MAF_INRAE=13.291;MAF_USDA=50.0
NC_035087.1	33980333	.	T	C	.	.	MAF_INRAE=10.526;MAF_USDA=48.824
NC_035087.1	33980444	.	T	A	.	.	MAF_USDA=3.279
NC_035087.1	33980452	.	A	G	.	.	MAF_INRAE=2.5
NC_035087.1	33980493	.	T	C	.	.	MAF_INRAE=9.167;MAF_USDA=48.235
NC_035087.1	33980509	.	T	C	.	.	MAF_INRAE=9.494;MAF_USDA=45.082
NC_035087.1	33980591	.	A	C	.	.	MAF_INRAE=6.329;MAF_USDA=3.614
NC_035087.1	33980605	.	C	A	.	.	MAF_INRAE=10.526;MAF_USDA=45.833
NC_035087.1	33980612	.	A	G	.	.	MAF_USDA=3.333
NC_035087.1	33980640	.	A	G	.	.	MAF_INRAE=10.833;MAF_USDA=38.095
NC_035087.1	33980962	.	G	A	.	.	MAF_INRAE=17.722;MAF_USDA=5.294
NC_035087.1	33980986	.	C	A	.	.	MAF_INRAE=13.291;MAF_USDA=49.412
NC_035087.1	33981040	.	G	A	.	.	MAF_USDA=5.738
NC_035087.1	33981044	.	G	A	.	.	MAF_INRAE=13.924;MAF_USDA=47.647
NC_035087.1	33981051	.	C	A	.	.	MAF_INRAE=13.924;MAF_USDA=49.412
NC_035087.1	33981096	.	C	T	.	.	MAF_USDA=3.279
NC_035087.1	33981136	.	C	T	.	.	MAF_INRAE=5.263
NC_035087.1	33981146	.	T	G	.	.	MAF_INRAE=13.291;MAF_USDA=47.647
NC_035087.1	33981163	.	G	A	.	.	MAF_USDA=41.667
NC_035087.1	33981178	.	A	T	.	.	MAF_INRAE=13.291;MAF_USDA=48.824
NC_035087.1	33981285	.	G	A	.	.	MAF_USDA=4.918
NC_035087.1	33981327	.	G	A	.	.	MAF_INRAE=13.291;MAF_USDA=48.235
NC_035087.1	33981375	.	C	A	.	.	MAF_INRAE=44.304;MAF_USDA=4.098
NC_035087.1	33981415	.	A	G	.	.	MAF_USDA=2.459
NC_035087.1	33981481	.	T	G	.	.	MAF_INRAE=49.367;MAF_USDA=13.115
NC_035087.1	33981484	.	T	C	.	.	MAF_INRAE=13.924;MAF_USDA=48.235
NC_035087.1	33981511	.	G	T	.	.	MAF_USDA=10.588
NC_035087.1	33981806	.	G	A	.	.	MAF_INRAE=12.658;MAF_USDA=15.882
NC_035087.1	33981820	.	A	G	.	.	MAF_USDA=3.279
NC_035087.1	33981840	.	T	G	.	.	MAF_INRAE=12.025;MAF_USDA=15.882
NC_035087.1	33981873	.	T	C	.	.	MAF_INRAE=29.747;MAF_USDA=36.471
NC_035087.1	33981880	.	G	T	.	.	MAF_INRAE=5.833;MAF_USDA=8.235
NC_035087.1	33981881	.	T	G	.	.	MAF_INRAE=5.833;MAF_USDA=8.235
NC_035087.1	33981921	.	G	T	.	.	MAF_USDA=2.459
NC_035087.1	33982002	.	C	G	.	.	MAF_INRAE=8.861;MAF_USDA=47.024
NC_035087.1	33982098	.	A	G	.	.	MAF_INRAE=5.263
NC_035087.1	33982111	.	A	G	.	.	MAF_INRAE=2.5;MAF_USDA=2.083
NC_035087.1	33982139	.	C	T	.	.	MAF_INRAE=48.101;MAF_USDA=9.016
NC_035087.1	33982248	.	T	A	.	.	MAF_INRAE=13.924;MAF_USDA=43.529
NC_035087.1	33982258	.	C	A	.	.	MAF_USDA=4.098
NC_035087.1	33982259	.	G	A	.	.	MAF_INRAE=21.667;MAF_USDA=7.059
NC_035087.1	33982290	.	A	G	.	.	MAF_USDA=2.459
NC_035087.1	33982394	.	T	C	.	.	MAF_USDA=3.279
NC_035087.1	33982401	.	G	A	.	.	MAF_INRAE=13.924;MAF_USDA=43.529
NC_035087.1	33982728	.	T	A	.	.	MAF_USDA=1.639
NC_035087.1	33982758	.	C	T	.	.	MAF_USDA=45.833
NC_035087.1	33982769	.	G	A	.	.	MAF_USDA=2.353
NC_035087.1	33982777	.	G	A	.	.	MAF_USDA=2.083
NC_035087.1	33982940	.	C	T	.	.	MAF_USDA=1.639
NC_035087.1	33983003	.	A	T	.	.	MAF_USDA=1.639
NC_035087.1	33983077	.	C	T	.	.	MAF_USDA=1.639
NC_035087.1	33983292	.	T	C	.	.	MAF_INRAE=13.924;MAF_USDA=47.059
NC_035087.1	33983336	.	A	T	.	.	MAF_USDA=1.639
NC_035087.1	33983392	.	G	T	.	.	MAF_USDA=3.279
NC_035087.1	33983425	.	T	C	.	.	MAF_INRAE=20.833;MAF_USDA=4.167
NC_035087.1	33983460	.	T	A	.	.	MAF_INRAE=10.526
NC_035087.1	33983488	.	C	A	.	.	MAF_USDA=4.098
NC_035087.1	33983500	.	G	A	.	.	MAF_INRAE=42.105;MAF_USDA=21.765
NC_035087.1	33983529	.	T	A	.	.	MAF_INRAE=5.263
NC_035087.1	33983537	.	C	A	.	.	MAF_INRAE=16.456;MAF_USDA=20.588
NC_035087.1	33983572	.	A	G	.	.	MAF_INRAE=5.833;MAF_USDA=23.529
NC_035087.1	33983830	.	C	T	.	.	MAF_INRAE=8.861;MAF_USDA=22.353
NC_035087.1	33983924	.	A	C	.	.	MAF_INRAE=5.263
NC_035087.1	33983933	.	C	T	.	.	MAF_INRAE=1.667
NC_035087.1	33983939	.	A	C	.	.	MAF_USDA=1.639
NC_035087.1	33984096	.	C	A	.	.	MAF_USDA=2.459
NC_035087.1	33984166	.	G	T	.	.	MAF_USDA=2.459
NC_035087.1	33984329	.	A	G	.	.	MAF_INRAE=5.263;MAF_USDA=3.571
NC_035087.1	33984425	.	G	T	.	.	MAF_USDA=3.529
NC_035087.1	33984550	.	G	T	.	.	MAF_INRAE=20.833;MAF_USDA=3.529
NC_035087.1	33984560	.	C	T	.	.	MAF_INRAE=6.667
NC_035087.1	33984581	.	A	C	.	.	MAF_INRAE=21.519;MAF_USDA=6.471
NC_035087.1	33984595	.	A	C	.	.	MAF_INRAE=22.785;MAF_USDA=13.529
NC_035087.1	33984718	.	T	C	.	.	MAF_INRAE=48.101;MAF_USDA=12.941
NC_035087.1	33984798	.	A	T	.	.	MAF_INRAE=22.785;MAF_USDA=28.235
NC_035087.1	33984815	.	A	C	.	.	MAF_INRAE=24.684;MAF_USDA=28.824
NC_035087.1	33984874	.	A	C	.	.	MAF_INRAE=22.785;MAF_USDA=28.235
NC_035087.1	33984875	.	G	A	.	.	MAF_INRAE=16.667;MAF_USDA=28.235
NC_035087.1	33984876	.	T	C	.	.	MAF_INRAE=6.667;MAF_USDA=24.706
NC_035087.1	33984909	.	A	G	.	.	MAF_INRAE=5.263
NC_035087.1	33985058	.	G	T	.	.	MAF_INRAE=25.316;MAF_USDA=29.167
NC_035087.1	33985073	.	T	C	.	.	MAF_USDA=4.118
NC_035087.1	33985120	.	G	C	.	.	MAF_INRAE=24.684;MAF_USDA=29.878
NC_035087.1	33985180	.	T	C	.	.	MAF_INRAE=23.418;MAF_USDA=42.5
NC_035087.1	33985181	.	T	A	.	.	MAF_INRAE=16.667;MAF_USDA=30.0
NC_035087.1	33985224	.	C	A	.	.	MAF_USDA=1.639
NC_035087.1	33985235	.	C	T	.	.	MAF_INRAE=5.263
NC_035087.1	33985272	.	A	C	.	.	MAF_INRAE=24.684;MAF_USDA=28.824
NC_035087.1	33985274	.	C	A	.	.	MAF_INRAE=20.833;MAF_USDA=27.059
NC_035087.1	33985316	.	C	A	.	.	MAF_INRAE=5.263
NC_035087.1	33985441	.	C	T	.	.	MAF_INRAE=5.263
NC_035087.1	33985458	.	C	T	.	.	MAF_USDA=5.738
NC_035087.1	33985519	.	T	C	.	.	MAF_INRAE=5.263;MAF_USDA=3.529
NC_035087.1	33985551	.	G	C	.	.	MAF_INRAE=5.263
NC_035087.1	33985586	.	G	A	.	.	MAF_INRAE=5.263
NC_035087.1	33985587	.	G	T	.	.	MAF_USDA=2.083
NC_035087.1	33985639	.	C	T	.	.	MAF_INRAE=48.734;MAF_USDA=11.176
NC_035087.1	33985800	.	C	T	.	.	MAF_USDA=4.918
NC_035087.1	33985806	.	C	T	.	.	MAF_USDA=1.639
NC_035087.1	33985873	.	A	T	.	.	MAF_INRAE=5.263;MAF_USDA=20.492
NC_035087.1	33985915	.	C	A	.	.	MAF_USDA=20.492
NC_035087.1	33986015	.	T	C	.	.	MAF_USDA=22.131
NC_035087.1	33986088	.	T	G	.	.	MAF_USDA=21.311
NC_035087.1	33986100	.	T	G	.	.	MAF_USDA=21.311
NC_035087.1	33986290	.	A	C	.	.	MAF_USDA=2.459
NC_035087.1	33986314	.	A	G	.	.	MAF_USDA=17.213
NC_035087.1	33986334	.	G	T	.	.	MAF_USDA=17.213
NC_035087.1	33986351	.	C	T	.	.	MAF_INRAE=2.5
NC_035087.1	33986354	.	G	A	.	.	MAF_INRAE=2.5
NC_035087.1	33986360	.	G	A	.	.	MAF_USDA=7.377
NC_035087.1	33986504	.	A	G	.	.	MAF_INRAE=5.263;MAF_USDA=3.529
NC_035087.1	33986661	.	G	A	.	.	MAF_USDA=10.0
NC_035087.1	33986701	.	T	C	.	.	MAF_USDA=1.639
NC_035087.1	33986780	.	A	G	.	.	MAF_INRAE=32.278;MAF_USDA=16.471
NC_035087.1	33986826	.	C	T	.	.	MAF_USDA=2.083
NC_035087.1	33986894	.	G	A	.	.	MAF_USDA=2.459
NC_035087.1	33986929	.	G	A	.	.	MAF_INRAE=20.0;MAF_USDA=4.167
NC_035087.1	33986936	.	G	A	.	.	MAF_USDA=1.639
NC_035087.1	33986952	.	G	A	.	.	MAF_INRAE=27.848;MAF_USDA=38.824
NC_035087.1	33986957	.	A	G	.	.	MAF_USDA=1.639
NC_035087.1	33986969	.	G	A	.	.	MAF_USDA=7.647
NC_035087.1	33987064	.	A	G	.	.	MAF_USDA=18.033
NC_035087.1	33987065	.	C	T	.	.	MAF_USDA=18.033
NC_035087.1	33987086	.	T	G	.	.	MAF_USDA=2.083
NC_035087.1	33987087	.	T	G	.	.	MAF_INRAE=10.526;MAF_USDA=15.294
NC_035087.1	33987092	.	A	T	.	.	MAF_INRAE=20.833;MAF_USDA=3.529
NC_035087.1	33987251	.	C	A	.	.	MAF_USDA=3.279
NC_035087.1	33987270	.	G	A	.	.	MAF_INRAE=20.0;MAF_USDA=4.706
NC_035087.1	33987272	.	G	A	.	.	MAF_USDA=4.098
NC_035087.1	33987274	.	A	T	.	.	MAF_INRAE=20.0;MAF_USDA=3.529
NC_035087.1	33987282	.	G	T	.	.	MAF_INRAE=20.0;MAF_USDA=4.167
NC_035087.1	33987413	.	G	A	.	.	MAF_INRAE=48.101;MAF_USDA=11.176
NC_035087.1	33987555	.	C	T	.	.	MAF_USDA=1.639
NC_035087.1	33987560	.	T	C	.	.	MAF_INRAE=5.263
NC_035087.1	33987592	.	G	A	.	.	MAF_USDA=1.639
NC_035087.1	33987794	.	C	T	.	.	MAF_USDA=2.459
NC_035087.1	33987953	.	C	T	.	.	MAF_USDA=9.836
NC_035087.1	33988175	.	A	C	.	.	MAF_INRAE=27.848;MAF_USDA=39.412
NC_035087.1	33988343	.	G	T	.	.	MAF_USDA=1.639
NC_035087.1	33988344	.	G	T	.	.	MAF_USDA=1.639
NC_035087.1	33988426	.	C	G	.	.	MAF_INRAE=5.263
NC_035087.1	33988453	.	G	A	.	.	MAF_USDA=2.459
NC_035087.1	33988479	.	C	T	.	.	MAF_USDA=2.459
NC_035087.1	33988522	.	C	T	.	.	MAF_USDA=2.459
NC_035087.1	33988555	.	G	A	.	.	MAF_INRAE=48.734;MAF_USDA=10.0
NC_035087.1	33988637	.	C	A	.	.	MAF_USDA=9.836
NC_035087.1	33989015	.	C	A	.	.	MAF_INRAE=2.5;MAF_USDA=4.918
NC_035087.1	33989025	.	C	T	.	.	MAF_USDA=18.033
NC_035087.1	33989040	.	A	C	.	.	MAF_USDA=14.118
NC_035087.1	33989141	.	T	C	.	.	MAF_INRAE=48.101;MAF_USDA=10.0
NC_035087.1	33989185	.	A	G	.	.	MAF_INRAE=2.5;MAF_USDA=2.459
NC_035087.1	33989204	.	A	T	.	.	MAF_USDA=2.459
NC_035087.1	33989229	.	C	T	.	.	MAF_INRAE=5.263
NC_035087.1	33989259	.	T	C	.	.	MAF_USDA=11.475
NC_035087.1	33989533	.	T	C	.	.	MAF_INRAE=20.833;MAF_USDA=4.167
NC_035087.1	33989709	.	C	G	.	.	MAF_USDA=3.279
NC_035087.1	33989849	.	G	A	.	.	MAF_INRAE=20.0;MAF_USDA=4.167
NC_035087.1	33989932	.	G	T	.	.	MAF_INRAE=27.848;MAF_USDA=39.412
NC_035087.1	33990045	.	A	C	.	.	MAF_USDA=1.639
NC_035087.1	33990079	.	C	T	.	.	MAF_USDA=1.639
NC_035087.1	33990095	.	C	T	.	.	MAF_INRAE=10.526;MAF_USDA=15.294
NC_035087.1	33990304	.	A	T	.	.	MAF_USDA=20.492
NC_035087.1	33990396	.	A	T	.	.	MAF_INRAE=9.167;MAF_USDA=28.235
NC_035087.1	33990491	.	C	T	.	.	MAF_USDA=10.588
NC_035087.1	33990697	.	C	T	.	.	MAF_USDA=1.765
NC_035087.1	33990721	.	T	G	.	.	MAF_INRAE=5.263
NC_035087.1	33990839	.	T	C	.	.	MAF_USDA=4.167
NC_035087.1	33992216	.	C	A	.	.	MAF_USDA=2.941
NC_035087.1	33992248	.	G	T	.	.	MAF_INRAE=50.0;MAF_USDA=8.197
NC_035087.1	33992251	.	G	A	.	.	MAF_USDA=15.294
NC_035087.1	33992269	.	G	T	.	.	MAF_USDA=17.647
NC_035087.1	33992566	.	C	T	.	.	MAF_INRAE=20.0;MAF_USDA=4.167
NC_035087.1	33992696	.	G	A	.	.	MAF_USDA=3.279
NC_035087.1	33992764	.	C	A	.	.	MAF_USDA=10.588
NC_035087.1	33992850	.	G	T	.	.	MAF_USDA=17.059
NC_035087.1	33992965	.	G	A	.	.	MAF_INRAE=5.263;MAF_USDA=3.529
NC_035087.1	33993093	.	G	A	.	.	MAF_USDA=2.459
NC_035087.1	33993127	.	C	T	.	.	MAF_USDA=2.083
NC_035087.1	33993143	.	C	A	.	.	MAF_INRAE=50.0;MAF_USDA=8.197
NC_035087.1	33993149	.	C	T	.	.	MAF_INRAE=22.152;MAF_USDA=11.176
NC_035087.1	33993174	.	C	A	.	.	MAF_INRAE=44.304;MAF_USDA=28.235
NC_035087.1	33993199	.	T	C	.	.	MAF_INRAE=5.263;MAF_USDA=3.529
NC_035087.1	33993265	.	C	G	.	.	MAF_INRAE=5.263;MAF_USDA=3.529
NC_035087.1	33993396	.	C	A	.	.	MAF_INRAE=20.0;MAF_USDA=3.529
NC_035087.1	33993683	.	G	A	.	.	MAF_INRAE=6.667;MAF_USDA=10.0
NC_035087.1	33993771	.	G	A	.	.	MAF_USDA=1.639
NC_035087.1	33993876	.	G	T	.	.	MAF_USDA=2.459
NC_035087.1	33994000	.	G	T	.	.	MAF_INRAE=6.667;MAF_USDA=8.235
NC_035087.1	33994105	.	G	A	.	.	MAF_USDA=3.279
NC_035087.1	33994156	.	T	G	.	.	MAF_INRAE=26.582
NC_035087.1	33994258	.	G	C	.	.	MAF_INRAE=10.526;MAF_USDA=15.294
NC_035087.1	33994387	.	C	G	.	.	MAF_INRAE=21.667;MAF_USDA=2.941
NC_035087.1	33994435	.	G	T	.	.	MAF_USDA=9.836
NC_035087.1	33994535	.	T	G	.	.	MAF_INRAE=5.263;MAF_USDA=3.529
NC_035087.1	33994550	.	T	C	.	.	MAF_INRAE=5.263
NC_035087.1	33994622	.	T	C	.	.	MAF_INRAE=44.304;MAF_USDA=28.824
NC_035087.1	33994642	.	A	C	.	.	MAF_INRAE=21.519;MAF_USDA=10.588
NC_035087.1	33994689	.	C	T	.	.	MAF_INRAE=46.203;MAF_USDA=37.059
NC_035087.1	33994701	.	C	A	.	.	MAF_INRAE=5.263
NC_035087.1	33994872	.	G	A	.	.	MAF_INRAE=5.263
NC_035087.1	33994984	.	C	T	.	.	MAF_INRAE=2.5;MAF_USDA=2.941
NC_035087.1	33994990	.	T	G	.	.	MAF_USDA=2.459
NC_035087.1	33994994	.	G	A	.	.	MAF_USDA=1.639
NC_035087.1	33995001	.	A	G	.	.	MAF_INRAE=20.0;MAF_USDA=16.471
NC_035087.1	33995129	.	A	C	.	.	MAF_USDA=1.639
NC_035087.1	33995161	.	C	T	.	.	MAF_INRAE=2.5;MAF_USDA=2.353
NC_035087.1	33995172	.	C	T	.	.	MAF_USDA=18.033
NC_035087.1	33995213	.	C	A	.	.	MAF_USDA=2.459
NC_035087.1	33995224	.	C	T	.	.	MAF_INRAE=20.0;MAF_USDA=4.167
NC_035087.1	33995251	.	G	A	.	.	MAF_INRAE=5.263;MAF_USDA=3.529
NC_035087.1	33995295	.	G	C	.	.	MAF_USDA=15.574
NC_035087.1	33995366	.	C	T	.	.	MAF_INRAE=5.263
NC_035087.1	33995382	.	G	T	.	.	MAF_USDA=2.459
NC_035087.1	33995460	.	G	T	.	.	MAF_USDA=16.471
NC_035087.1	33995578	.	G	A	.	.	MAF_INRAE=6.667;MAF_USDA=8.235
NC_035087.1	33995636	.	G	A	.	.	MAF_INRAE=5.263
NC_035087.1	33995701	.	C	T	.	.	MAF_USDA=2.353
NC_035087.1	33995891	.	C	T	.	.	MAF_USDA=8.824
NC_035087.1	33995973	.	C	A	.	.	MAF_USDA=2.459
NC_035087.1	33996059	.	C	A	.	.	MAF_USDA=3.279
NC_035087.1	33996117	.	A	G	.	.	MAF_INRAE=5.263;MAF_USDA=2.459
NC_035087.1	33996156	.	C	A	.	.	MAF_INRAE=47.468;MAF_USDA=32.353
NC_035087.1	33996163	.	T	A	.	.	MAF_USDA=18.033
NC_035087.1	33996227	.	A	G	.	.	MAF_INRAE=20.833;MAF_USDA=2.353
NC_035087.1	33996231	.	T	A	.	.	MAF_USDA=17.213
NC_035087.1	33996250	.	A	C	.	.	MAF_INRAE=21.519;MAF_USDA=13.529
NC_035087.1	33996256	.	T	C	.	.	MAF_USDA=15.882
NC_035087.1	33996259	.	C	T	.	.	MAF_USDA=1.639
NC_035087.1	33996317	.	T	A	.	.	MAF_INRAE=49.367;MAF_USDA=8.333
NC_035087.1	33996345	.	C	A	.	.	MAF_USDA=18.852
NC_035087.1	33996391	.	T	G	.	.	MAF_USDA=18.852
NC_035087.1	33996474	.	A	C	.	.	MAF_INRAE=5.263;MAF_USDA=3.529
NC_035087.1	33996477	.	C	G	.	.	MAF_USDA=1.639
NC_035087.1	33996492	.	A	C	.	.	MAF_INRAE=22.152;MAF_USDA=14.118
NC_035087.1	33996523	.	C	T	.	.	MAF_USDA=3.279
NC_035087.1	33996528	.	T	C	.	.	MAF_INRAE=5.263
NC_035087.1	33996573	.	A	G	.	.	MAF_INRAE=47.368
NC_035087.1	33996604	.	C	A	.	.	MAF_INRAE=47.468;MAF_USDA=32.353
NC_035087.1	33996637	.	G	A	.	.	MAF_INRAE=21.519;MAF_USDA=9.412
NC_035087.1	33996652	.	G	A	.	.	MAF_INRAE=46.835;MAF_USDA=32.941
NC_035087.1	33996822	.	A	G	.	.	MAF_INRAE=20.833;MAF_USDA=2.353
NC_035087.1	33996832	.	C	T	.	.	MAF_INRAE=1.667;MAF_USDA=1.765
NC_035087.1	33996893	.	A	C	.	.	MAF_INRAE=48.101;MAF_USDA=44.706
NC_035087.1	33996932	.	T	A	.	.	MAF_INRAE=10.526;MAF_USDA=41.176
NC_035087.1	33996971	.	C	A	.	.	MAF_USDA=2.083
NC_035087.1	33997019	.	G	A	.	.	MAF_USDA=18.852
NC_035087.1	33997052	.	G	A	.	.	MAF_USDA=2.083
NC_035087.1	33997054	.	G	A	.	.	MAF_INRAE=2.5;MAF_USDA=7.059
NC_035087.1	33997055	.	G	C	.	.	MAF_USDA=2.083
NC_035087.1	33997058	.	A	T	.	.	MAF_USDA=17.213
NC_035087.1	33997074	.	C	T	.	.	MAF_USDA=1.639
NC_035087.1	33997136	.	A	G	.	.	MAF_INRAE=20.833;MAF_USDA=2.941
NC_035087.1	33997157	.	C	T	.	.	MAF_USDA=17.213
NC_035087.1	33997165	.	T	G	.	.	MAF_INRAE=16.667;MAF_USDA=6.25
NC_035087.1	33997207	.	T	C	.	.	MAF_INRAE=2.5;MAF_USDA=2.353
NC_035087.1	33997259	.	G	A	.	.	MAF_USDA=16.393
NC_035087.1	33997268	.	G	T	.	.	MAF_INRAE=47.468;MAF_USDA=44.706
NC_035087.1	33997272	.	C	T	.	.	MAF_INRAE=6.667;MAF_USDA=25.294
NC_035087.1	33997277	.	G	A	.	.	MAF_INRAE=6.667;MAF_USDA=25.294
NC_035087.1	33997290	.	T	A	.	.	MAF_INRAE=6.667;MAF_USDA=8.333
NC_035087.1	33997321	.	C	T	.	.	MAF_USDA=2.459
NC_035087.1	33997360	.	A	C	.	.	MAF_INRAE=47.468;MAF_USDA=31.176
NC_035087.1	33997371	.	T	A	.	.	MAF_INRAE=5.263;MAF_USDA=3.529
NC_035087.1	33997435	.	A	G	.	.	MAF_INRAE=46.835;MAF_USDA=45.294
NC_035087.1	33997546	.	A	G	.	.	MAF_INRAE=48.101;MAF_USDA=29.412
NC_035087.1	33997555	.	G	A	.	.	MAF_INRAE=48.101;MAF_USDA=32.941
NC_035087.1	33997638	.	G	A	.	.	MAF_INRAE=50.0;MAF_USDA=9.836
NC_035087.1	33997651	.	T	C	.	.	MAF_USDA=14.118
NC_035087.1	33997663	.	C	A	.	.	MAF_INRAE=47.468;MAF_USDA=44.118
NC_035087.1	33997720	.	A	C	.	.	MAF_INRAE=48.101;MAF_USDA=32.353
NC_035087.1	33997781	.	G	A	.	.	MAF_INRAE=47.468;MAF_USDA=32.353
NC_035087.1	33997854	.	C	T	.	.	MAF_INRAE=22.152;MAF_USDA=9.412
NC_035087.1	33997942	.	T	A	.	.	MAF_INRAE=5.263;MAF_USDA=2.459
NC_035087.1	33997956	.	G	A	.	.	MAF_USDA=3.529
NC_035087.1	33997959	.	A	G	.	.	MAF_USDA=40.588
NC_035087.1	33998011	.	G	A	.	.	MAF_USDA=18.852
NC_035087.1	33998017	.	A	G	.	.	MAF_USDA=2.459
NC_035087.1	33998042	.	A	G	.	.	MAF_USDA=17.059
NC_035087.1	33998045	.	C	T	.	.	MAF_INRAE=2.5
NC_035087.1	33998105	.	C	T	.	.	MAF_INRAE=10.526;MAF_USDA=25.294
NC_035087.1	33998125	.	C	T	.	.	MAF_INRAE=21.519;MAF_USDA=6.471
NC_035087.1	33998147	.	G	A	.	.	MAF_INRAE=47.468;MAF_USDA=32.941
NC_035087.1	33998156	.	A	T	.	.	MAF_USDA=2.459
NC_035087.1	33998227	.	A	T	.	.	MAF_USDA=17.059
NC_035087.1	33998240	.	C	A	.	.	MAF_INRAE=50.0
NC_035087.1	33998258	.	G	A	.	.	MAF_INRAE=7.5
NC_035087.1	33998271	.	A	T	.	.	MAF_USDA=19.167
NC_035087.1	33998272	.	A	C	.	.	MAF_INRAE=47.468;MAF_USDA=33.929
NC_035087.1	33998297	.	C	T	.	.	MAF_INRAE=2.5
NC_035087.1	33998349	.	A	G	.	.	MAF_INRAE=47.468;MAF_USDA=46.471
NC_035087.1	33998350	.	G	A	.	.	MAF_USDA=15.882
NC_035087.1	33998387	.	G	A	.	.	MAF_USDA=17.213
NC_035087.1	33998416	.	T	C	.	.	MAF_INRAE=42.405;MAF_USDA=3.279
NC_035087.1	33998436	.	G	A	.	.	MAF_INRAE=47.5
NC_035087.1	33998453	.	G	A	.	.	MAF_INRAE=48.101
NC_035087.1	33998496	.	C	A	.	.	MAF_INRAE=15.789;MAF_USDA=6.557
NC_035087.1	33998509	.	C	G	.	.	MAF_INRAE=47.468
NC_035087.1	33998583	.	A	T	.	.	MAF_USDA=2.459
NC_035087.1	33998616	.	T	G	.	.	MAF_INRAE=21.519;MAF_USDA=8.235
NC_035087.1	33998631	.	C	A	.	.	MAF_USDA=2.459
NC_035087.1	33998683	.	A	G	.	.	MAF_USDA=6.557
NC_035087.1	33998777	.	T	C	.	.	MAF_USDA=4.918
NC_035087.1	33998847	.	A	T	.	.	MAF_USDA=7.647
NC_035087.1	33998887	.	T	G	.	.	MAF_USDA=2.459
NC_035087.1	33998984	.	A	T	.	.	MAF_USDA=27.083
NC_035087.1	33998999	.	G	C	.	.	MAF_INRAE=21.519;MAF_USDA=6.471
NC_035087.1	33999030	.	C	T	.	.	MAF_USDA=1.639
NC_035087.1	33999053	.	A	T	.	.	MAF_INRAE=47.468;MAF_USDA=44.706
NC_035087.1	33999166	.	A	G	.	.	MAF_INRAE=5.833;MAF_USDA=8.235
NC_035087.1	33999170	.	A	T	.	.	MAF_USDA=1.639
NC_035087.1	33999172	.	G	T	.	.	MAF_USDA=1.639
NC_035087.1	33999303	.	A	C	.	.	MAF_USDA=4.918
NC_035087.1	33999309	.	C	T	.	.	MAF_INRAE=4.43;MAF_USDA=7.377
NC_035087.1	33999375	.	G	A	.	.	MAF_INRAE=5.263
NC_035087.1	33999520	.	A	T	.	.	MAF_INRAE=2.5;MAF_USDA=2.353
NC_035087.1	33999525	.	A	G	.	.	MAF_USDA=2.083
NC_035087.1	33999545	.	A	C	.	.	MAF_INRAE=20.833;MAF_USDA=2.941
NC_035087.1	33999585	.	A	T	.	.	MAF_USDA=2.459
NC_035087.1	33999614	.	C	T	.	.	MAF_USDA=2.459
NC_035087.1	33999622	.	A	G	.	.	MAF_USDA=2.459
NC_035087.1	33999628	.	A	G	.	.	MAF_INRAE=47.468;MAF_USDA=42.941
NC_035087.1	33999635	.	C	T	.	.	MAF_INRAE=47.368;MAF_USDA=36.747
NC_035087.1	33999691	.	A	C	.	.	MAF_INRAE=47.468;MAF_USDA=45.294
NC_035087.1	33999804	.	C	A	.	.	MAF_INRAE=5.263;MAF_USDA=19.412
NC_035087.1	33999809	.	A	G	.	.	MAF_USDA=15.882
NC_035087.1	33999810	.	T	A	.	.	MAF_USDA=15.882
NC_035087.1	33999832	.	A	T	.	.	MAF_USDA=7.377
NC_035087.1	33999858	.	T	A	.	.	MAF_USDA=14.754
NC_035087.1	33999876	.	A	T	.	.	MAF_USDA=6.25
NC_035087.1	33999887	.	T	C	.	.	MAF_USDA=4.918
NC_035087.1	33999992	.	A	C	.	.	MAF_USDA=4.918
NC_035087.1	34000042	.	G	T	.	.	MAF_INRAE=5.0;MAF_USDA=6.25
NC_035087.1	34000055	.	G	T	.	.	MAF_INRAE=6.962;MAF_USDA=19.412
NC_035087.1	34000103	.	A	T	.	.	MAF_USDA=15.833
NC_035087.1	34000179	.	G	A	.	.	MAF_USDA=2.459
NC_035087.1	34000237	.	G	T	.	.	MAF_INRAE=2.5;MAF_USDA=15.294
NC_035087.1	34000269	.	C	T	.	.	MAF_USDA=9.412
NC_035087.1	34000277	.	T	G	.	.	MAF_USDA=2.459
NC_035087.1	34000321	.	A	T	.	.	MAF_USDA=16.393
NC_035087.1	34000384	.	T	A	.	.	MAF_USDA=6.557
NC_035087.1	34000407	.	T	G	.	.	MAF_USDA=18.033
NC_035087.1	34000422	.	A	G	.	.	MAF_USDA=3.279
NC_035087.1	34000423	.	A	C	.	.	MAF_INRAE=6.667;MAF_USDA=21.176
NC_035087.1	34000430	.	A	T	.	.	MAF_INRAE=15.19;MAF_USDA=8.197
NC_035087.1	34000443	.	C	T	.	.	MAF_INRAE=20.833;MAF_USDA=4.167
NC_035087.1	34000445	.	C	A	.	.	MAF_INRAE=5.263;MAF_USDA=3.529
NC_035087.1	34000468	.	C	T	.	.	MAF_INRAE=50.0;MAF_USDA=8.197
NC_035087.1	34000829	.	C	A	.	.	MAF_INRAE=5.263;MAF_USDA=21.176
NC_035087.1	34000972	.	T	C	.	.	MAF_INRAE=18.354;MAF_USDA=20.588
NC_035087.1	34000991	.	T	C	.	.	MAF_INRAE=21.519;MAF_USDA=6.471
NC_035087.1	34001050	.	G	T	.	.	MAF_USDA=2.459
NC_035087.1	34001127	.	T	A	.	.	MAF_USDA=2.459
NC_035087.1	34001138	.	C	T	.	.	MAF_USDA=1.639
NC_035087.1	34001143	.	T	G	.	.	MAF_INRAE=20.833;MAF_USDA=19.412
NC_035087.1	34001426	.	C	T	.	.	MAF_USDA=2.459
NC_035087.1	34001459	.	T	C	.	.	MAF_USDA=17.059
NC_035087.1	34001557	.	G	T	.	.	MAF_USDA=4.918
NC_035087.1	34001740	.	G	T	.	.	MAF_INRAE=5.833;MAF_USDA=8.235
NC_035087.1	34001746	.	C	A	.	.	MAF_USDA=10.588
NC_035087.1	34001774	.	C	G	.	.	MAF_USDA=11.475
NC_035087.1	34001782	.	A	G	.	.	MAF_USDA=1.639
NC_035087.1	34001886	.	A	T	.	.	MAF_INRAE=5.263;MAF_USDA=3.529
NC_035087.1	34001918	.	G	A	.	.	MAF_USDA=43.75
NC_035087.1	34002001	.	T	G	.	.	MAF_INRAE=28.481;MAF_USDA=40.588
NC_035087.1	34002024	.	G	A	.	.	MAF_USDA=10.588
NC_035087.1	34002083	.	A	G	.	.	MAF_USDA=1.667
NC_035087.1	34002098	.	T	G	.	.	MAF_INRAE=6.667;MAF_USDA=8.235
NC_035087.1	34002106	.	C	A	.	.	MAF_INRAE=21.519;MAF_USDA=6.471
NC_035087.1	34002194	.	C	A	.	.	MAF_USDA=10.0
NC_035087.1	34002291	.	G	T	.	.	MAF_USDA=1.639
NC_035087.1	34002349	.	G	A	.	.	MAF_USDA=17.647
NC_035087.1	34002380	.	G	A	.	.	MAF_INRAE=31.646;MAF_USDA=39.412
NC_035087.1	34002384	.	C	T	.	.	MAF_INRAE=6.667;MAF_USDA=7.647
NC_035087.1	34002569	.	A	C	.	.	MAF_INRAE=18.354;MAF_USDA=20.0
NC_035087.1	34002625	.	T	G	.	.	MAF_USDA=10.656
NC_035087.1	34002681	.	A	C	.	.	MAF_USDA=5.738
NC_035087.1	34002708	.	C	A	.	.	MAF_INRAE=6.329;MAF_USDA=2.941
NC_035087.1	34002900	.	G	A	.	.	MAF_INRAE=20.886;MAF_USDA=6.471
NC_035087.1	34002907	.	C	T	.	.	MAF_INRAE=5.263;MAF_USDA=10.0
NC_035087.1	34003001	.	C	A	.	.	MAF_USDA=19.412
NC_035087.1	34003160	.	T	C	.	.	MAF_USDA=3.279
NC_035087.1	34003195	.	C	T	.	.	MAF_USDA=2.459
NC_035087.1	34003282	.	G	A	.	.	MAF_INRAE=5.263;MAF_USDA=2.941
NC_035087.1	34003288	.	C	A	.	.	MAF_INRAE=5.263;MAF_USDA=5.738
NC_035087.1	34003323	.	C	G	.	.	MAF_INRAE=5.263;MAF_USDA=3.529
NC_035087.1	34003357	.	C	T	.	.	MAF_INRAE=6.667;MAF_USDA=8.235
NC_035087.1	34003369	.	C	T	.	.	MAF_INRAE=5.263;MAF_USDA=3.529
NC_035087.1	34003389	.	T	C	.	.	MAF_INRAE=50.0;MAF_USDA=8.197
NC_035087.1	34003418	.	C	T	.	.	MAF_INRAE=5.263
NC_035087.1	34003490	.	G	T	.	.	MAF_INRAE=20.833;MAF_USDA=16.471
NC_035087.1	34003594	.	G	A	.	.	MAF_USDA=24.118
NC_035087.1	34003632	.	G	T	.	.	MAF_INRAE=15.19;MAF_USDA=4.918
NC_035087.1	34003664	.	T	C	.	.	MAF_USDA=9.016
NC_035087.1	34003744	.	C	T	.	.	MAF_INRAE=5.263;MAF_USDA=7.647
NC_035087.1	34003784	.	G	T	.	.	MAF_INRAE=5.833;MAF_USDA=8.235
NC_035087.1	34003831	.	T	C	.	.	MAF_INRAE=5.833;MAF_USDA=8.235
NC_035087.1	34003841	.	C	A	.	.	MAF_USDA=1.639
NC_035087.1	34003875	.	T	G	.	.	MAF_INRAE=2.5
NC_035087.1	34004028	.	C	T	.	.	MAF_USDA=23.529
NC_035087.1	34004029	.	C	T	.	.	MAF_USDA=24.118
NC_035087.1	34004123	.	G	T	.	.	MAF_INRAE=2.5;MAF_USDA=30.0
NC_035087.1	34004157	.	A	C	.	.	MAF_USDA=9.016
NC_035087.1	34004359	.	T	A	.	.	MAF_USDA=4.918
NC_035087.1	34004361	.	A	T	.	.	MAF_USDA=4.918
NC_035087.1	34004470	.	A	G	.	.	MAF_INRAE=2.5;MAF_USDA=7.647
NC_035087.1	34004574	.	G	A	.	.	MAF_INRAE=1.667;MAF_USDA=7.059
NC_035087.1	34004582	.	T	G	.	.	MAF_USDA=13.934
NC_035087.1	34004682	.	C	T	.	.	MAF_INRAE=21.667
NC_035087.1	34004812	.	G	A	.	.	MAF_USDA=2.083
NC_035087.1	34004983	.	T	A	.	.	MAF_INRAE=5.263;MAF_USDA=3.614
NC_035087.1	34004997	.	T	A	.	.	MAF_INRAE=5.263;MAF_USDA=3.571
NC_035087.1	34005196	.	G	C	.	.	MAF_INRAE=5.833
NC_035087.1	34005239	.	C	A	.	.	MAF_USDA=8.333
NC_035087.1	34005246	.	A	T	.	.	MAF_USDA=2.459
NC_035087.1	34005322	.	T	C	.	.	MAF_USDA=2.083
NC_035087.1	34005354	.	C	T	.	.	MAF_USDA=1.667
NC_035087.1	34005425	.	C	T	.	.	MAF_USDA=5.882
NC_035087.1	34005524	.	G	A	.	.	MAF_INRAE=6.667;MAF_USDA=24.699
NC_035087.1	34005587	.	G	T	.	.	MAF_USDA=3.39
NC_035087.1	34005629	.	T	A	.	.	MAF_USDA=8.475
NC_035087.1	34005632	.	C	A	.	.	MAF_USDA=8.475
NC_035087.1	34005746	.	C	G	.	.	MAF_USDA=2.542
NC_035087.1	34005842	.	C	T	.	.	MAF_INRAE=12.025;MAF_USDA=40.964
NC_035087.1	34005852	.	A	C	.	.	MAF_USDA=2.542
NC_035087.1	34005872	.	C	T	.	.	MAF_INRAE=5.263;MAF_USDA=13.253
NC_035087.1	34006084	.	C	T	.	.	MAF_INRAE=7.5
NC_035087.1	34006106	.	C	T	.	.	MAF_USDA=3.39
NC_035087.1	34006113	.	T	C	.	.	MAF_INRAE=20.833;MAF_USDA=16.867
NC_035087.1	34006238	.	T	A	.	.	MAF_USDA=8.333
NC_035087.1	34006301	.	T	G	.	.	MAF_INRAE=5.263
NC_035087.1	34006344	.	A	C	.	.	MAF_INRAE=6.667;MAF_USDA=25.882
NC_035087.1	34006363	.	T	A	.	.	MAF_INRAE=6.667;MAF_USDA=25.294
NC_035087.1	34006394	.	T	G	.	.	MAF_INRAE=2.5
NC_035087.1	34006396	.	T	A	.	.	MAF_USDA=12.295
NC_035087.1	34006480	.	A	G	.	.	MAF_INRAE=5.263;MAF_USDA=14.118
NC_035087.1	34006623	.	C	A	.	.	MAF_USDA=2.459
NC_035087.1	34006793	.	T	C	.	.	MAF_INRAE=6.329;MAF_USDA=6.25
NC_035087.1	34006920	.	T	A	.	.	MAF_INRAE=5.263;MAF_USDA=3.529
NC_035087.1	34007001	.	A	G	.	.	MAF_USDA=3.279
NC_035087.1	34007011	.	A	G	.	.	MAF_INRAE=10.526
NC_035087.1	34007116	.	C	T	.	.	MAF_INRAE=5.263;MAF_USDA=10.0
NC_035087.1	34007446	.	G	A	.	.	MAF_USDA=25.0
NC_035087.1	34007565	.	G	C	.	.	MAF_USDA=2.459
NC_035087.1	34007978	.	C	A	.	.	MAF_USDA=1.639
NC_035087.1	34007984	.	C	A	.	.	MAF_USDA=1.639
NC_035087.1	34008062	.	C	A	.	.	MAF_USDA=2.459
NC_035087.1	34008235	.	A	C	.	.	MAF_USDA=9.836
NC_035087.1	34008241	.	G	A	.	.	MAF_INRAE=28.481;MAF_USDA=33.529
NC_035087.1	34008276	.	A	T	.	.	MAF_INRAE=5.263
NC_035087.1	34008343	.	C	T	.	.	MAF_INRAE=5.696;MAF_USDA=10.0
NC_035087.1	34008389	.	G	A	.	.	MAF_INRAE=5.263;MAF_USDA=11.176
NC_035087.1	34008509	.	T	G	.	.	MAF_INRAE=10.526
NC_035087.1	34008624	.	C	T	.	.	MAF_INRAE=7.5
NC_035087.1	34008626	.	G	C	.	.	MAF_INRAE=7.5
NC_035087.1	34008818	.	G	A	.	.	MAF_INRAE=7.5
NC_035087.1	34008922	.	C	T	.	.	MAF_INRAE=7.5
NC_035087.1	34009112	.	A	G	.	.	MAF_USDA=2.5
NC_035087.1	34009246	.	G	T	.	.	MAF_USDA=7.831
NC_035087.1	34009249	.	A	C	.	.	MAF_USDA=2.542
NC_035087.1	34009279	.	T	C	.	.	MAF_USDA=1.695
NC_035087.1	34009948	.	C	T	.	.	MAF_USDA=6.25
NC_035087.1	34009988	.	C	A	.	.	MAF_INRAE=5.263
NC_035087.1	34010138	.	T	C	.	.	MAF_USDA=15.882
NC_035087.1	34010151	.	C	T	.	.	MAF_USDA=2.459
NC_035087.1	34010218	.	A	T	.	.	MAF_INRAE=5.263;MAF_USDA=10.588
NC_035087.1	34010225	.	T	A	.	.	MAF_INRAE=5.063
NC_035087.1	34010237	.	A	G	.	.	MAF_INRAE=27.215;MAF_USDA=49.412
NC_035087.1	34010391	.	C	A	.	.	MAF_USDA=8.235
NC_035087.1	34010653	.	G	A	.	.	MAF_USDA=1.639
NC_035087.1	34010657	.	G	T	.	.	MAF_INRAE=2.5;MAF_USDA=30.0
NC_035087.1	34010682	.	C	T	.	.	MAF_INRAE=6.667
NC_035087.1	34010701	.	G	T	.	.	MAF_INRAE=10.526
NC_035087.1	34010794	.	G	A	.	.	MAF_USDA=2.459
NC_035087.1	34010796	.	C	A	.	.	MAF_INRAE=15.19;MAF_USDA=4.918
NC_035087.1	34010930	.	C	T	.	.	MAF_USDA=2.083
NC_035087.1	34010963	.	C	T	.	.	MAF_USDA=1.639
NC_035087.1	34010985	.	T	C	.	.	MAF_INRAE=6.329;MAF_USDA=2.941
NC_035087.1	34011076	.	G	T	.	.	MAF_INRAE=6.329;MAF_USDA=3.529
NC_035087.1	34011078	.	C	A	.	.	MAF_USDA=2.083
NC_035087.1	34011086	.	T	A	.	.	MAF_INRAE=44.304;MAF_USDA=8.235
NC_035087.1	34011087	.	A	T	.	.	MAF_INRAE=6.962;MAF_USDA=16.471
NC_035087.1	34011121	.	T	G	.	.	MAF_USDA=1.639
NC_035087.1	34011312	.	G	T	.	.	MAF_INRAE=1.667
NC_035087.1	34011314	.	C	G	.	.	MAF_INRAE=1.667
NC_035087.1	34011324	.	G	C	.	.	MAF_INRAE=6.667
NC_035087.1	34011441	.	A	C	.	.	MAF_USDA=2.083
NC_035087.1	34011546	.	A	T	.	.	MAF_INRAE=20.833;MAF_USDA=13.529
NC_035087.1	34011646	.	C	A	.	.	MAF_INRAE=48.734;MAF_USDA=20.588
NC_035087.1	34011862	.	C	T	.	.	MAF_USDA=9.836
NC_035087.1	34011936	.	C	A	.	.	MAF_USDA=4.098
NC_035087.1	34011977	.	C	G	.	.	MAF_USDA=8.235
NC_035087.1	34012102	.	C	T	.	.	MAF_INRAE=6.667
NC_035087.1	34012226	.	A	T	.	.	MAF_INRAE=10.526
NC_035087.1	34012228	.	T	C	.	.	MAF_USDA=4.098
NC_035087.1	34012289	.	T	A	.	.	MAF_USDA=1.639
NC_035087.1	34012464	.	C	T	.	.	MAF_INRAE=7.5;MAF_USDA=3.279
NC_035087.1	34012471	.	C	A	.	.	MAF_USDA=43.75
NC_035087.1	34012635	.	G	A	.	.	MAF_USDA=3.279
NC_035087.1	34012703	.	T	A	.	.	MAF_USDA=1.176
NC_035087.1	34012704	.	C	G	.	.	MAF_USDA=1.176
NC_035087.1	34012713	.	G	A	.	.	MAF_INRAE=6.329;MAF_USDA=2.941
NC_035087.1	34012718	.	G	T	.	.	MAF_INRAE=5.0;MAF_USDA=6.25
NC_035087.1	34012720	.	G	A	.	.	MAF_USDA=3.279
NC_035087.1	34012724	.	C	T	.	.	MAF_USDA=3.279
NC_035087.1	34012744	.	C	T	.	.	MAF_INRAE=48.734;MAF_USDA=46.471
NC_035087.1	34012770	.	C	A	.	.	MAF_INRAE=19.62;MAF_USDA=15.294
NC_035087.1	34012793	.	T	C	.	.	MAF_INRAE=44.304;MAF_USDA=11.765
NC_035087.1	34012808	.	T	C	.	.	MAF_INRAE=6.329;MAF_USDA=2.941
NC_035087.1	34012811	.	G	A	.	.	MAF_INRAE=5.0;MAF_USDA=2.941
NC_035087.1	34012847	.	A	T	.	.	MAF_USDA=4.098
NC_035087.1	34012957	.	G	A	.	.	MAF_INRAE=7.5;MAF_USDA=2.459
NC_035087.1	34012965	.	T	C	.	.	MAF_INRAE=6.329;MAF_USDA=2.941
NC_035087.1	34013027	.	C	A	.	.	MAF_INRAE=6.667
NC_035087.1	34013031	.	C	T	.	.	MAF_USDA=4.118
NC_035087.1	34013063	.	A	T	.	.	MAF_INRAE=7.5;MAF_USDA=2.459
NC_035087.1	34013076	.	C	T	.	.	MAF_INRAE=7.5;MAF_USDA=2.459
NC_035087.1	34013102	.	C	T	.	.	MAF_USDA=9.836
NC_035087.1	34013107	.	T	G	.	.	MAF_INRAE=7.5;MAF_USDA=1.667
NC_035087.1	34013123	.	G	A	.	.	MAF_INRAE=7.5;MAF_USDA=2.459
NC_035087.1	34013262	.	A	G	.	.	MAF_INRAE=5.263;MAF_USDA=3.529
NC_035087.1	34013325	.	G	T	.	.	MAF_INRAE=7.5;MAF_USDA=2.459
NC_035087.1	34013412	.	G	A	.	.	MAF_USDA=28.235
NC_035087.1	34013433	.	T	G	.	.	MAF_INRAE=7.5;MAF_USDA=3.279
NC_035087.1	34013455	.	C	T	.	.	MAF_USDA=3.279
NC_035087.1	34013556	.	C	A	.	.	MAF_USDA=2.459
NC_035087.1	34013575	.	C	T	.	.	MAF_USDA=2.459
NC_035087.1	34013628	.	A	T	.	.	MAF_INRAE=7.5;MAF_USDA=3.279
NC_035087.1	34013664	.	T	C	.	.	MAF_INRAE=7.5;MAF_USDA=3.279
NC_035087.1	34013775	.	C	G	.	.	MAF_INRAE=15.19;MAF_USDA=4.918
NC_035087.1	34013789	.	A	G	.	.	MAF_INRAE=6.329;MAF_USDA=2.941
NC_035087.1	34013805	.	G	C	.	.	MAF_INRAE=5.263;MAF_USDA=3.529
NC_035087.1	34013815	.	C	A	.	.	MAF_USDA=2.459
NC_035087.1	34013896	.	C	A	.	.	MAF_USDA=10.588
NC_035087.1	34013947	.	T	A	.	.	MAF_INRAE=6.329;MAF_USDA=2.941
NC_035087.1	34013972	.	T	C	.	.	MAF_INRAE=7.5;MAF_USDA=6.557
NC_035087.1	34014130	.	T	A	.	.	MAF_USDA=3.279
NC_035087.1	34014132	.	C	A	.	.	MAF_USDA=3.279
NC_035087.1	34014170	.	G	A	.	.	MAF_INRAE=6.667;MAF_USDA=3.279
NC_035087.1	34014263	.	T	C	.	.	MAF_USDA=11.765
NC_035087.1	34014379	.	C	T	.	.	MAF_INRAE=45.57;MAF_USDA=15.882
NC_035087.1	34014437	.	C	T	.	.	MAF_INRAE=6.329;MAF_USDA=2.941
NC_035087.1	34014445	.	G	A	.	.	MAF_INRAE=46.203;MAF_USDA=16.471
NC_035087.1	34014577	.	G	T	.	.	MAF_INRAE=20.833;MAF_USDA=4.167
NC_035087.1	34014634	.	T	A	.	.	MAF_INRAE=6.329;MAF_USDA=2.941
NC_035087.1	34014636	.	C	T	.	.	MAF_USDA=8.235
NC_035087.1	34014649	.	C	T	.	.	MAF_USDA=4.098
NC_035087.1	34014650	.	G	A	.	.	MAF_USDA=4.098
NC_035087.1	34014653	.	T	G	.	.	MAF_INRAE=16.667;MAF_USDA=19.672
NC_035087.1	34014770	.	T	C	.	.	MAF_INRAE=1.667;MAF_USDA=4.167
NC_035087.1	34014784	.	G	A	.	.	MAF_USDA=4.098
NC_035087.1	34014799	.	T	A	.	.	MAF_INRAE=39.241;MAF_USDA=21.765
NC_035087.1	34014832	.	A	G	.	.	MAF_USDA=27.059
NC_035087.1	34014883	.	T	C	.	.	MAF_USDA=3.279
NC_035087.1	34014962	.	G	T	.	.	MAF_INRAE=5.263;MAF_USDA=3.529
NC_035087.1	34015052	.	C	T	.	.	MAF_USDA=27.059
NC_035087.1	34015103	.	T	A	.	.	MAF_USDA=1.639
NC_035087.1	34015234	.	T	A	.	.	MAF_USDA=1.639
NC_035087.1	34015290	.	G	C	.	.	MAF_USDA=2.459
NC_035087.1	34015299	.	G	T	.	.	MAF_USDA=3.279
NC_035087.1	34015322	.	A	C	.	.	MAF_INRAE=45.57;MAF_USDA=16.471
NC_035087.1	34015394	.	C	T	.	.	MAF_INRAE=7.5
NC_035087.1	34015466	.	G	A	.	.	MAF_INRAE=43.671;MAF_USDA=13.529
NC_035087.1	34015566	.	G	T	.	.	MAF_USDA=1.639
NC_035087.1	34015608	.	A	G	.	.	MAF_INRAE=45.57;MAF_USDA=15.882
NC_035087.1	34015769	.	G	C	.	.	MAF_INRAE=44.304;MAF_USDA=16.667
NC_035087.1	34015962	.	A	T	.	.	MAF_INRAE=45.57;MAF_USDA=16.471
NC_035087.1	34015969	.	T	G	.	.	MAF_INRAE=5.063
NC_035087.1	34015999	.	C	T	.	.	MAF_INRAE=49.367;MAF_USDA=17.059
NC_035087.1	34016038	.	A	T	.	.	MAF_INRAE=48.101;MAF_USDA=21.176
NC_035087.1	34016253	.	G	A	.	.	MAF_USDA=9.167
NC_035087.1	34016320	.	C	T	.	.	MAF_INRAE=6.329;MAF_USDA=6.25
NC_035087.1	34016352	.	G	T	.	.	MAF_USDA=16.667
NC_035087.1	34016353	.	T	A	.	.	MAF_USDA=16.667
NC_035087.1	34016363	.	T	A	.	.	MAF_USDA=16.667
NC_035087.1	34016364	.	T	G	.	.	MAF_USDA=16.667
NC_035087.1	34016365	.	G	A	.	.	MAF_USDA=16.667
NC_035087.1	34016536	.	G	A	.	.	MAF_USDA=1.176
NC_035087.1	34016578	.	T	A	.	.	MAF_INRAE=16.456;MAF_USDA=7.647
NC_035087.1	34016581	.	G	T	.	.	MAF_INRAE=11.667;MAF_USDA=7.647
NC_035087.1	34016796	.	T	C	.	.	MAF_INRAE=20.0;MAF_USDA=4.167
NC_035087.1	34016802	.	A	G	.	.	MAF_USDA=16.393
NC_035087.1	34016824	.	T	C	.	.	MAF_INRAE=48.101;MAF_USDA=44.706
NC_035087.1	34016856	.	C	T	.	.	MAF_USDA=3.279
NC_035087.1	34017031	.	T	A	.	.	MAF_INRAE=5.696;MAF_USDA=3.529
NC_035087.1	34017045	.	T	A	.	.	MAF_INRAE=5.263;MAF_USDA=3.529
NC_035087.1	34017136	.	A	T	.	.	MAF_USDA=1.639
NC_035087.1	34017150	.	T	G	.	.	MAF_INRAE=44.167;MAF_USDA=14.754
NC_035087.1	34017177	.	G	T	.	.	MAF_INRAE=5.696;MAF_USDA=3.529
NC_035087.1	34017186	.	T	C	.	.	MAF_INRAE=5.696;MAF_USDA=2.941
NC_035087.1	34017188	.	C	T	.	.	MAF_INRAE=4.167;MAF_USDA=2.941
NC_035087.1	34017328	.	T	C	.	.	MAF_INRAE=5.696;MAF_USDA=3.529
NC_035087.1	34017371	.	C	T	.	.	MAF_USDA=1.639
NC_035087.1	34017387	.	G	T	.	.	MAF_USDA=43.75
NC_035087.1	34017429	.	G	C	.	.	MAF_USDA=6.25
NC_035087.1	34017447	.	A	C	.	.	MAF_INRAE=10.526
NC_035087.1	34017520	.	T	A	.	.	MAF_INRAE=6.329;MAF_USDA=4.118
NC_035087.1	34017566	.	C	A	.	.	MAF_INRAE=10.526;MAF_USDA=2.941
NC_035087.1	34017791	.	C	A	.	.	MAF_INRAE=15.19;MAF_USDA=5.0
NC_035087.1	34017936	.	C	A	.	.	MAF_USDA=4.098
NC_035087.1	34017944	.	G	T	.	.	MAF_USDA=6.25
NC_035087.1	34017955	.	C	T	.	.	MAF_USDA=2.459
NC_035087.1	34017982	.	T	G	.	.	MAF_INRAE=10.526;MAF_USDA=11.176
NC_035087.1	34017990	.	T	G	.	.	MAF_USDA=1.639
NC_035087.1	34018000	.	G	T	.	.	MAF_USDA=1.639
NC_035087.1	34018007	.	C	G	.	.	MAF_USDA=6.25
NC_035087.1	34018024	.	C	T	.	.	MAF_USDA=6.667
NC_035087.1	34018090	.	C	T	.	.	MAF_USDA=2.083
NC_035087.1	34018129	.	A	C	.	.	MAF_INRAE=10.526;MAF_USDA=2.941
NC_035087.1	34018130	.	C	T	.	.	MAF_INRAE=44.937;MAF_USDA=16.471
NC_035087.1	34018177	.	C	T	.	.	MAF_INRAE=12.025;MAF_USDA=13.529
NC_035087.1	34018227	.	T	C	.	.	MAF_INRAE=6.329;MAF_USDA=2.941
NC_035087.1	34018231	.	C	T	.	.	MAF_INRAE=5.0;MAF_USDA=2.941
NC_035087.1	34018326	.	C	G	.	.	MAF_USDA=43.75
NC_035087.1	34018372	.	G	A	.	.	MAF_INRAE=9.494;MAF_USDA=3.529
NC_035087.1	34018378	.	T	G	.	.	MAF_INRAE=9.494;MAF_USDA=3.529
NC_035087.1	34018384	.	C	A	.	.	MAF_INRAE=9.494;MAF_USDA=4.118
NC_035087.1	34018454	.	G	A	.	.	MAF_USDA=5.738
NC_035087.1	34018455	.	A	G	.	.	MAF_USDA=5.738
NC_035087.1	34018589	.	C	A	.	.	MAF_USDA=4.098
NC_035087.1	34018636	.	T	C	.	.	MAF_USDA=1.639
NC_035087.1	34018690	.	A	G	.	.	MAF_INRAE=49.367;MAF_USDA=17.647
NC_035087.1	34018725	.	C	T	.	.	MAF_INRAE=16.456;MAF_USDA=8.197
NC_035087.1	34019083	.	A	C	.	.	MAF_INRAE=15.19;MAF_USDA=4.918
NC_035087.1	34019113	.	A	G	.	.	MAF_USDA=5.738
NC_035087.1	34019172	.	A	G	.	.	MAF_INRAE=45.57;MAF_USDA=26.471
NC_035087.1	34019272	.	C	T	.	.	MAF_USDA=2.083
NC_035087.1	34019419	.	A	G	.	.	MAF_INRAE=6.667
NC_035087.1	34019425	.	G	T	.	.	MAF_INRAE=6.667
NC_035087.1	34019456	.	C	T	.	.	MAF_INRAE=10.526
NC_035087.1	34019515	.	G	A	.	.	MAF_USDA=4.098
NC_035087.1	34019539	.	G	T	.	.	MAF_USDA=4.098
NC_035087.1	34019608	.	T	G	.	.	MAF_INRAE=11.667;MAF_USDA=4.918
NC_035087.1	34019640	.	T	G	.	.	MAF_INRAE=6.667
NC_035087.1	34019652	.	T	C	.	.	MAF_INRAE=6.329;MAF_USDA=3.529
NC_035087.1	34019660	.	G	A	.	.	MAF_USDA=1.639
NC_035087.1	34019685	.	T	C	.	.	MAF_INRAE=6.667;MAF_USDA=4.098
NC_035087.1	34019687	.	A	G	.	.	MAF_INRAE=45.57;MAF_USDA=18.235
NC_035087.1	34019718	.	G	T	.	.	MAF_USDA=4.098
NC_035087.1	34019888	.	A	G	.	.	MAF_INRAE=6.329;MAF_USDA=2.941
NC_035087.1	34019891	.	T	C	.	.	MAF_USDA=43.75
NC_035087.1	34019920	.	C	T	.	.	MAF_USDA=3.279
NC_035087.1	34019948	.	T	C	.	.	MAF_USDA=4.167
NC_035087.1	34020022	.	T	G	.	.	MAF_USDA=2.459
NC_035087.1	34020077	.	G	A	.	.	MAF_USDA=3.279
NC_035087.1	34020280	.	C	T	.	.	MAF_INRAE=10.526
NC_035087.1	34020360	.	C	T	.	.	MAF_INRAE=10.526
NC_035087.1	34020377	.	C	A	.	.	MAF_INRAE=10.526
NC_035087.1	34020651	.	G	A	.	.	MAF_INRAE=6.329;MAF_USDA=2.941
NC_035087.1	34020915	.	G	A	.	.	MAF_USDA=1.639
NC_035087.1	34021003	.	A	G	.	.	MAF_INRAE=10.526
NC_035087.1	34021026	.	C	A	.	.	MAF_INRAE=6.329;MAF_USDA=2.941
NC_035087.1	34021077	.	G	T	.	.	MAF_USDA=4.918
NC_035087.1	34021109	.	A	C	.	.	MAF_USDA=5.738
NC_035087.1	34021120	.	T	A	.	.	MAF_USDA=23.214
NC_035087.1	34021133	.	T	G	.	.	MAF_INRAE=7.595;MAF_USDA=7.738
NC_035087.1	34021237	.	A	C	.	.	MAF_INRAE=2.5;MAF_USDA=4.098
NC_035087.1	34021272	.	C	T	.	.	MAF_USDA=5.738
NC_035087.1	34021339	.	C	T	.	.	MAF_INRAE=15.19;MAF_USDA=5.738
NC_035087.1	34021410	.	C	A	.	.	MAF_USDA=5.833
NC_035087.1	34021627	.	G	T	.	.	MAF_INRAE=6.329;MAF_USDA=3.529
NC_035087.1	34021641	.	A	G	.	.	MAF_INRAE=6.329;MAF_USDA=3.529
NC_035087.1	34021650	.	G	C	.	.	MAF_USDA=4.918
NC_035087.1	34021804	.	C	T	.	.	MAF_USDA=2.459
NC_035087.1	34021806	.	A	G	.	.	MAF_USDA=1.639
NC_035087.1	34021962	.	A	G	.	.	MAF_INRAE=15.19;MAF_USDA=5.738
NC_035087.1	34022064	.	C	A	.	.	MAF_INRAE=6.667
NC_035087.1	34022395	.	C	T	.	.	MAF_INRAE=10.526
NC_035087.1	34022462	.	T	C	.	.	MAF_USDA=3.279
NC_035087.1	34022475	.	G	T	.	.	MAF_INRAE=6.667
NC_035087.1	34022532	.	C	T	.	.	MAF_INRAE=10.526
NC_035087.1	34022657	.	G	A	.	.	MAF_USDA=4.167
NC_035087.1	34022689	.	C	T	.	.	MAF_USDA=4.167
NC_035087.1	34022694	.	G	A	.	.	MAF_INRAE=10.526
NC_035087.1	34022906	.	T	C	.	.	MAF_USDA=4.167
NC_035087.1	34022972	.	A	T	.	.	MAF_INRAE=15.19;MAF_USDA=26.471
NC_035087.1	34023051	.	A	T	.	.	MAF_INRAE=7.5
NC_035087.1	34023240	.	G	T	.	.	MAF_INRAE=20.0;MAF_USDA=14.706
NC_035087.1	34023421	.	C	T	.	.	MAF_USDA=4.918
NC_035087.1	34023452	.	C	T	.	.	MAF_INRAE=15.19;MAF_USDA=4.918
NC_035087.1	34023474	.	T	C	.	.	MAF_INRAE=6.329;MAF_USDA=3.571
NC_035087.1	34023504	.	A	G	.	.	MAF_INRAE=6.329;MAF_USDA=3.529
NC_035087.1	34023511	.	T	A	.	.	MAF_USDA=4.098
NC_035087.1	34023545	.	T	A	.	.	MAF_INRAE=46.203;MAF_USDA=42.941
NC_035087.1	34023589	.	G	A	.	.	MAF_USDA=1.639
NC_035087.1	34023708	.	G	A	.	.	MAF_INRAE=47.468;MAF_USDA=35.882
NC_035087.1	34023871	.	G	A	.	.	MAF_INRAE=7.5;MAF_USDA=4.098
NC_035087.1	34024008	.	G	A	.	.	MAF_USDA=6.557
NC_035087.1	34024058	.	A	T	.	.	MAF_USDA=1.639
NC_035087.1	34024100	.	C	T	.	.	MAF_INRAE=10.526
NC_035087.1	34024108	.	G	A	.	.	MAF_INRAE=10.526
NC_035087.1	34024126	.	G	T	.	.	MAF_USDA=1.639
NC_035087.1	34024183	.	C	T	.	.	MAF_USDA=4.918
NC_035087.1	34024226	.	C	T	.	.	MAF_INRAE=6.667
NC_035087.1	34024453	.	A	G	.	.	MAF_INRAE=5.263
NC_035087.1	34024494	.	C	A	.	.	MAF_INRAE=10.526
NC_035087.1	34024514	.	G	A	.	.	MAF_INRAE=7.5
NC_035087.1	34024516	.	T	A	.	.	MAF_INRAE=15.19;MAF_USDA=4.918
NC_035087.1	34024659	.	G	T	.	.	MAF_INRAE=6.667
NC_035087.1	34024684	.	T	G	.	.	MAF_USDA=3.279
NC_035087.1	34024783	.	G	C	.	.	MAF_USDA=5.738
NC_035087.1	34025088	.	C	A	.	.	MAF_USDA=43.75
NC_035087.1	34025141	.	G	T	.	.	MAF_INRAE=47.5;MAF_USDA=14.706
NC_035087.1	34025173	.	T	A	.	.	MAF_INRAE=11.667;MAF_USDA=4.098
NC_035087.1	34025209	.	C	T	.	.	MAF_USDA=3.279
NC_035087.1	34025346	.	G	T	.	.	MAF_INRAE=2.5
NC_035087.1	34025371	.	G	A	.	.	MAF_USDA=4.167
NC_035087.1	34025414	.	T	C	.	.	MAF_USDA=1.639
NC_035087.1	34025542	.	G	A	.	.	MAF_USDA=3.279
NC_035087.1	34025545	.	C	G	.	.	MAF_INRAE=20.833;MAF_USDA=14.118
NC_035087.1	34025557	.	C	G	.	.	MAF_USDA=1.639
NC_035087.1	34025579	.	T	C	.	.	MAF_USDA=23.529
NC_035087.1	34025588	.	G	A	.	.	MAF_USDA=23.529
NC_035087.1	34025671	.	G	T	.	.	MAF_INRAE=7.5;MAF_USDA=13.934
NC_035087.1	34025733	.	C	A	.	.	MAF_INRAE=10.526
NC_035087.1	34025778	.	G	T	.	.	MAF_INRAE=6.667
NC_035087.1	34025871	.	T	C	.	.	MAF_INRAE=10.526;MAF_USDA=24.118
NC_035087.1	34026012	.	C	T	.	.	MAF_INRAE=14.557;MAF_USDA=4.918
NC_035087.1	34026034	.	T	C	.	.	MAF_INRAE=7.5
NC_035087.1	34026108	.	C	G	.	.	MAF_USDA=2.083
NC_035087.1	34026154	.	C	A	.	.	MAF_INRAE=5.263;MAF_USDA=4.918
NC_035087.1	34026222	.	A	T	.	.	MAF_INRAE=20.886;MAF_USDA=12.295
NC_035087.1	34026277	.	C	T	.	.	MAF_INRAE=5.263;MAF_USDA=4.118
NC_035087.1	34026291	.	C	T	.	.	MAF_INRAE=5.833
NC_035087.1	34026479	.	G	C	.	.	MAF_USDA=4.098
NC_035087.1	34026559	.	G	T	.	.	MAF_INRAE=7.595;MAF_USDA=7.059
NC_035087.1	34026630	.	A	C	.	.	MAF_INRAE=5.263
NC_035087.1	34026918	.	G	T	.	.	MAF_INRAE=5.0
NC_035087.1	34026928	.	G	T	.	.	MAF_INRAE=5.833
NC_035087.1	34026930	.	C	T	.	.	MAF_USDA=4.098
NC_035087.1	34026934	.	T	A	.	.	MAF_INRAE=5.833
NC_035087.1	34026935	.	T	C	.	.	MAF_INRAE=5.833
NC_035087.1	34026968	.	T	C	.	.	MAF_INRAE=5.0;MAF_USDA=25.0
NC_035087.1	34027041	.	T	C	.	.	MAF_INRAE=5.0
NC_035087.1	34027064	.	A	T	.	.	MAF_USDA=20.588
NC_035087.1	34027065	.	C	G	.	.	MAF_USDA=20.0
NC_035087.1	34027082	.	T	G	.	.	MAF_USDA=29.167
NC_035087.1	34027093	.	C	T	.	.	MAF_INRAE=7.5;MAF_USDA=31.25
NC_035087.1	34027101	.	G	A	.	.	MAF_INRAE=2.5;MAF_USDA=29.167
NC_035087.1	34027128	.	C	A	.	.	MAF_INRAE=6.667;MAF_USDA=22.917
NC_035087.1	34027129	.	T	G	.	.	MAF_INRAE=8.333
NC_035087.1	34027146	.	G	T	.	.	MAF_INRAE=7.5
NC_035087.1	34027166	.	G	A	.	.	MAF_INRAE=13.924;MAF_USDA=4.918
NC_035087.1	34027183	.	A	G	.	.	MAF_INRAE=7.5
NC_035087.1	34027267	.	C	T	.	.	MAF_INRAE=7.5
NC_035087.1	34027322	.	C	T	.	.	MAF_USDA=1.639
NC_035087.1	34027334	.	A	G	.	.	MAF_INRAE=20.833
NC_035087.1	34027374	.	C	T	.	.	MAF_USDA=1.639
NC_035087.1	34027436	.	T	G	.	.	MAF_INRAE=27.215;MAF_USDA=42.941
NC_035087.1	34027493	.	A	C	.	.	MAF_INRAE=8.228;MAF_USDA=8.824
NC_035087.1	34027582	.	G	A	.	.	MAF_USDA=2.459
NC_035087.1	34027790	.	G	T	.	.	MAF_INRAE=17.089;MAF_USDA=4.167
NC_035087.1	34027793	.	A	G	.	.	MAF_USDA=5.738
NC_035087.1	34027831	.	G	A	.	.	MAF_INRAE=10.526;MAF_USDA=4.118
NC_035087.1	34027837	.	C	A	.	.	MAF_USDA=4.118
NC_035087.1	34027838	.	T	C	.	.	MAF_USDA=4.118
NC_035087.1	34027839	.	C	T	.	.	MAF_USDA=4.118
NC_035087.1	34027914	.	A	C	.	.	MAF_INRAE=15.789;MAF_USDA=33.529
NC_035087.1	34028016	.	G	A	.	.	MAF_USDA=4.118
NC_035087.1	34028023	.	G	T	.	.	MAF_USDA=2.459
NC_035087.1	34028035	.	C	T	.	.	MAF_USDA=3.279
NC_035087.1	34028057	.	T	G	.	.	MAF_INRAE=5.263
NC_035087.1	34028067	.	A	G	.	.	MAF_USDA=6.557
NC_035087.1	34028072	.	C	A	.	.	MAF_USDA=1.639
NC_035087.1	34028079	.	G	C	.	.	MAF_INRAE=26.316;MAF_USDA=32.941
NC_035087.1	34028123	.	T	C	.	.	MAF_USDA=4.918
NC_035087.1	34028191	.	G	T	.	.	MAF_USDA=3.333
NC_035087.1	34028276	.	A	T	.	.	MAF_INRAE=5.263
NC_035087.1	34028391	.	T	C	.	.	MAF_USDA=3.279
NC_035087.1	34028437	.	A	G	.	.	MAF_INRAE=6.329;MAF_USDA=2.941
NC_035087.1	34028575	.	G	A	.	.	MAF_USDA=7.377
NC_035087.1	34028718	.	T	C	.	.	MAF_USDA=3.279
NC_035087.1	34028805	.	C	T	.	.	MAF_USDA=4.918
NC_035087.1	34028870	.	A	G	.	.	MAF_INRAE=5.263
NC_035087.1	34028916	.	C	A	.	.	MAF_USDA=7.377
NC_035087.1	34028982	.	G	A	.	.	MAF_INRAE=7.595;MAF_USDA=5.738
NC_035087.1	34029113	.	C	G	.	.	MAF_INRAE=5.263;MAF_USDA=4.706
NC_035087.1	34029154	.	A	C	.	.	MAF_INRAE=21.667;MAF_USDA=16.667
NC_035087.1	34029172	.	G	T	.	.	MAF_INRAE=2.5;MAF_USDA=7.5
NC_035087.1	34029281	.	G	A	.	.	MAF_INRAE=46.203;MAF_USDA=3.333
NC_035087.1	34029312	.	A	G	.	.	MAF_USDA=5.738
NC_035087.1	34029319	.	A	C	.	.	MAF_USDA=1.639
NC_035087.1	34029326	.	A	G	.	.	MAF_USDA=43.75
NC_035087.1	34029366	.	G	A	.	.	MAF_USDA=1.639
NC_035087.1	34029393	.	G	A	.	.	MAF_USDA=5.738
NC_035087.1	34029409	.	A	G	.	.	MAF_INRAE=1.667
NC_035087.1	34029425	.	T	A	.	.	MAF_INRAE=1.667
NC_035087.1	34029754	.	G	C	.	.	MAF_INRAE=1.667
NC_035087.1	34029773	.	C	A	.	.	MAF_USDA=5.294
NC_035087.1	34029944	.	T	C	.	.	MAF_INRAE=5.263;MAF_USDA=35.882
NC_035087.1	34029991	.	G	T	.	.	MAF_USDA=1.639
NC_035087.1	34030143	.	T	C	.	.	MAF_USDA=2.5
NC_035087.1	34030173	.	A	T	.	.	MAF_USDA=1.667
NC_035087.1	34030374	.	G	A	.	.	MAF_USDA=2.459
NC_035087.1	34030457	.	A	G	.	.	MAF_USDA=4.098
NC_035087.1	34030649	.	T	C	.	.	MAF_USDA=10.656
NC_035087.1	34030688	.	A	G	.	.	MAF_USDA=4.098
NC_035087.1	34030763	.	T	C	.	.	MAF_INRAE=5.263;MAF_USDA=12.295
NC_035087.1	34031070	.	G	T	.	.	MAF_USDA=11.475
NC_035087.1	34031076	.	T	C	.	.	MAF_USDA=4.918
NC_035087.1	34031153	.	T	C	.	.	MAF_USDA=3.279
NC_035087.1	34031182	.	G	C	.	.	MAF_INRAE=8.228;MAF_USDA=2.941
NC_035087.1	34031216	.	G	A	.	.	MAF_USDA=4.098
NC_035087.1	34031327	.	G	A	.	.	MAF_INRAE=18.987;MAF_USDA=14.706
NC_035087.1	34031338	.	A	T	.	.	MAF_INRAE=5.263;MAF_USDA=3.529
NC_035087.1	34031341	.	T	A	.	.	MAF_USDA=2.941
NC_035087.1	34031342	.	T	G	.	.	MAF_USDA=3.529
NC_035087.1	34031343	.	G	T	.	.	MAF_USDA=3.529
NC_035087.1	34031347	.	G	C	.	.	MAF_USDA=3.529
NC_035087.1	34031351	.	A	C	.	.	MAF_USDA=3.529
NC_035087.1	34031352	.	C	A	.	.	MAF_USDA=3.529
NC_035087.1	34031353	.	T	A	.	.	MAF_USDA=3.529
NC_035087.1	34031356	.	A	T	.	.	MAF_USDA=3.529
NC_035087.1	34031415	.	A	G	.	.	MAF_USDA=3.279
NC_035087.1	34031543	.	C	A	.	.	MAF_USDA=5.738
NC_035087.1	34031606	.	A	T	.	.	MAF_USDA=7.377
NC_035087.1	34031618	.	G	T	.	.	MAF_USDA=1.639
NC_035087.1	34031957	.	G	C	.	.	MAF_INRAE=2.5;MAF_USDA=3.279
NC_035087.1	34031981	.	G	T	.	.	MAF_INRAE=5.263
NC_035087.1	34032004	.	G	A	.	.	MAF_USDA=1.639
NC_035087.1	34032005	.	G	T	.	.	MAF_INRAE=18.987;MAF_USDA=14.118
NC_035087.1	34032046	.	T	A	.	.	MAF_INRAE=17.089;MAF_USDA=4.167
NC_035087.1	34032266	.	C	A	.	.	MAF_INRAE=44.304;MAF_USDA=18.75
NC_035087.1	34032316	.	G	A	.	.	MAF_INRAE=18.987;MAF_USDA=14.286
NC_035087.1	34032387	.	A	G	.	.	MAF_INRAE=44.304;MAF_USDA=22.619
NC_035087.1	34032440	.	C	T	.	.	MAF_INRAE=25.316;MAF_USDA=4.217
NC_035087.1	34032492	.	C	A	.	.	MAF_USDA=1.667
NC_035087.1	34032609	.	A	C	.	.	MAF_INRAE=7.595;MAF_USDA=2.976
NC_035087.1	34032712	.	C	T	.	.	MAF_USDA=1.667
NC_035087.1	34033014	.	G	A	.	.	MAF_USDA=2.459
NC_035087.1	34033055	.	A	G	.	.	MAF_INRAE=18.987;MAF_USDA=10.588
NC_035087.1	34033167	.	G	C	.	.	MAF_INRAE=5.0
NC_035087.1	34033324	.	G	T	.	.	MAF_USDA=2.459
NC_035087.1	34033378	.	T	C	.	.	MAF_USDA=3.279
NC_035087.1	34033381	.	G	A	.	.	MAF_USDA=4.098
NC_035087.1	34033444	.	A	G	.	.	MAF_INRAE=45.57;MAF_USDA=34.706
NC_035087.1	34033476	.	A	T	.	.	MAF_INRAE=45.57;MAF_USDA=12.353
NC_035087.1	34033528	.	G	T	.	.	MAF_INRAE=45.57;MAF_USDA=30.588
NC_035087.1	34033609	.	G	T	.	.	MAF_INRAE=7.5;MAF_USDA=2.459
NC_035087.1	34033680	.	G	A	.	.	MAF_USDA=4.918
NC_035087.1	34033730	.	T	G	.	.	MAF_INRAE=5.263
NC_035087.1	34033939	.	G	A	.	.	MAF_USDA=2.459
NC_035087.1	34033999	.	C	T	.	.	MAF_USDA=6.557
NC_035087.1	34034070	.	C	T	.	.	MAF_INRAE=17.089;MAF_USDA=4.167
NC_035087.1	34034116	.	G	T	.	.	MAF_INRAE=8.228;MAF_USDA=2.941
NC_035087.1	34034172	.	A	T	.	.	MAF_INRAE=7.595;MAF_USDA=2.941
NC_035087.1	34034239	.	C	A	.	.	MAF_USDA=1.639
NC_035087.1	34034332	.	G	A	.	.	MAF_USDA=6.557
NC_035087.1	34034573	.	G	C	.	.	MAF_USDA=3.279
NC_035087.1	34034681	.	T	A	.	.	MAF_INRAE=5.263;MAF_USDA=49.412
NC_035087.1	34034682	.	A	T	.	.	MAF_INRAE=7.595;MAF_USDA=10.656
NC_035087.1	34034807	.	G	T	.	.	MAF_INRAE=5.263
NC_035087.1	34034850	.	T	C	.	.	MAF_USDA=4.098
NC_035087.1	34034865	.	C	T	.	.	MAF_USDA=1.639
NC_035087.1	34034930	.	T	G	.	.	MAF_INRAE=18.987;MAF_USDA=13.529
NC_035087.1	34035004	.	G	A	.	.	MAF_USDA=1.639
NC_035087.1	34035012	.	C	T	.	.	MAF_INRAE=18.987;MAF_USDA=9.412
NC_035087.1	34035088	.	C	T	.	.	MAF_INRAE=5.263;MAF_USDA=5.882
NC_035087.1	34035230	.	G	T	.	.	MAF_USDA=4.098
NC_035087.1	34035239	.	A	C	.	.	MAF_USDA=4.918
NC_035087.1	34035256	.	C	A	.	.	MAF_USDA=1.639
NC_035087.1	34035257	.	G	T	.	.	MAF_USDA=12.353
NC_035087.1	34035267	.	C	T,G	.	.	MAF_INRAE=5.263;MAF_USDA=14.706
NC_035087.1	34035297	.	A	C	.	.	MAF_USDA=4.098
NC_035087.1	34035311	.	C	T	.	.	MAF_USDA=4.918
NC_035087.1	34035360	.	G	A	.	.	MAF_USDA=6.557
NC_035087.1	34035366	.	C	T	.	.	MAF_INRAE=5.263
NC_035087.1	34035385	.	C	A	.	.	MAF_USDA=4.118
NC_035087.1	34035414	.	T	G	.	.	MAF_USDA=1.639
NC_035087.1	34035428	.	G	A	.	.	MAF_USDA=1.639
NC_035087.1	34035446	.	G	A	.	.	MAF_INRAE=7.595;MAF_USDA=4.098
NC_035087.1	34035555	.	A	T	.	.	MAF_USDA=6.557
NC_035087.1	34035567	.	T	C	.	.	MAF_USDA=6.557
NC_035087.1	34035595	.	T	A	.	.	MAF_INRAE=18.354;MAF_USDA=17.647
NC_035087.1	34035683	.	G	A	.	.	MAF_USDA=2.459
NC_035087.1	34035686	.	G	C	.	.	MAF_USDA=2.459
NC_035087.1	34035733	.	C	A	.	.	MAF_USDA=4.098
NC_035087.1	34035854	.	T	G	.	.	MAF_INRAE=45.57
NC_035087.1	34035931	.	C	A	.	.	MAF_USDA=3.279
NC_035087.1	34036032	.	A	G	.	.	MAF_INRAE=6.329;MAF_USDA=2.941
NC_035087.1	34036043	.	A	T	.	.	MAF_USDA=2.459
NC_035087.1	34036143	.	G	A	.	.	MAF_INRAE=17.089;MAF_USDA=4.706
NC_035087.1	34036245	.	A	T	.	.	MAF_USDA=1.639
NC_035087.1	34036310	.	C	A	.	.	MAF_USDA=2.459
NC_035087.1	34036319	.	C	T	.	.	MAF_USDA=4.098
NC_035087.1	34036344	.	G	A	.	.	MAF_USDA=2.459
NC_035087.1	34036468	.	G	A	.	.	MAF_USDA=14.706
NC_035087.1	34036469	.	G	T	.	.	MAF_USDA=2.459
NC_035087.1	34036532	.	T	C	.	.	MAF_INRAE=6.329;MAF_USDA=5.294
NC_035087.1	34036597	.	G	A	.	.	MAF_USDA=3.279
NC_035087.1	34036728	.	A	G	.	.	MAF_USDA=2.5
NC_035087.1	34036799	.	G	T	.	.	MAF_USDA=1.639
NC_035087.1	34036993	.	C	T	.	.	MAF_INRAE=45.57;MAF_USDA=3.279
NC_035087.1	34037117	.	A	G	.	.	MAF_INRAE=49.167;MAF_USDA=20.0
NC_035087.1	34037135	.	A	T	.	.	MAF_INRAE=20.833;MAF_USDA=1.765
NC_035087.1	34037238	.	C	A	.	.	MAF_INRAE=22.152
NC_035087.1	34037322	.	G	A	.	.	MAF_INRAE=21.519;MAF_USDA=27.647
NC_035087.1	34037482	.	C	A	.	.	MAF_USDA=3.279
NC_035087.1	34037483	.	C	T	.	.	MAF_USDA=3.279
NC_035087.1	34037485	.	C	T	.	.	MAF_INRAE=5.263;MAF_USDA=3.529
NC_035087.1	34037737	.	T	C	.	.	MAF_INRAE=25.316;MAF_USDA=17.059
NC_035087.1	34037868	.	C	T	.	.	MAF_USDA=9.836
NC_035087.1	34037906	.	C	G	.	.	MAF_USDA=1.765
NC_035087.1	34038091	.	C	T	.	.	MAF_USDA=1.639
NC_035087.1	34038380	.	C	T	.	.	MAF_INRAE=45.833;MAF_USDA=25.0
NC_035087.1	34038381	.	C	T	.	.	MAF_USDA=2.083
NC_035087.1	34038440	.	C	A	.	.	MAF_USDA=5.833
NC_035087.1	34038471	.	T	C	.	.	MAF_INRAE=45.833;MAF_USDA=31.548
NC_035087.1	34038582	.	C	T	.	.	MAF_INRAE=8.333
NC_035087.1	34038618	.	T	G	.	.	MAF_INRAE=7.5;MAF_USDA=2.459
NC_035087.1	34038655	.	A	T	.	.	MAF_USDA=2.083
NC_035087.1	34038716	.	G	A	.	.	MAF_USDA=3.279
NC_035087.1	34038775	.	T	C	.	.	MAF_INRAE=45.833;MAF_USDA=32.738
NC_035087.1	34038825	.	A	T	.	.	MAF_USDA=11.475
NC_035087.1	34038885	.	G	A	.	.	MAF_INRAE=8.228;MAF_USDA=2.353
NC_035087.1	34038887	.	G	A	.	.	MAF_INRAE=49.367
NC_035087.1	34038910	.	G	T	.	.	MAF_USDA=32.353
NC_035087.1	34038921	.	C	T	.	.	MAF_INRAE=7.5
NC_035087.1	34038998	.	G	T	.	.	MAF_USDA=10.0
NC_035087.1	34039011	.	A	G	.	.	MAF_INRAE=47.468;MAF_USDA=33.529
NC_035087.1	34039015	.	C	T	.	.	MAF_INRAE=45.833;MAF_USDA=35.882
NC_035087.1	34039038	.	G	A	.	.	MAF_INRAE=46.835;MAF_USDA=34.118
NC_035087.1	34039077	.	G	A	.	.	MAF_INRAE=7.895;MAF_USDA=4.098
NC_035087.1	34039205	.	G	T	.	.	MAF_INRAE=48.734;MAF_USDA=18.824
NC_035087.1	34039220	.	A	C	.	.	MAF_INRAE=47.468;MAF_USDA=32.941
NC_035087.1	34039232	.	G	C	.	.	MAF_INRAE=5.263;MAF_USDA=3.279
NC_035087.1	34039356	.	G	T	.	.	MAF_USDA=4.918
NC_035087.1	34039381	.	G	A	.	.	MAF_INRAE=46.203;MAF_USDA=7.377
NC_035087.1	34039391	.	G	T	.	.	MAF_USDA=9.836
NC_035087.1	34039392	.	G	A	.	.	MAF_INRAE=45.57;MAF_USDA=36.471
NC_035087.1	34039433	.	T	G	.	.	MAF_USDA=6.557
NC_035087.1	34039516	.	T	C	.	.	MAF_INRAE=47.468;MAF_USDA=34.118
NC_035087.1	34039591	.	A	G	.	.	MAF_INRAE=46.835;MAF_USDA=36.471
NC_035087.1	34039676	.	C	A	.	.	MAF_INRAE=47.468;MAF_USDA=28.235
NC_035087.1	34039679	.	C	G	.	.	MAF_INRAE=46.203;MAF_USDA=36.471
NC_035087.1	34039683	.	T	A	.	.	MAF_INRAE=45.0;MAF_USDA=36.471
NC_035087.1	34039733	.	T	G	.	.	MAF_INRAE=47.468;MAF_USDA=37.059
NC_035087.1	34039848	.	C	A	.	.	MAF_USDA=4.918
NC_035087.1	34039952	.	T	C	.	.	MAF_USDA=4.918
NC_035087.1	34040067	.	C	T	.	.	MAF_USDA=4.118
NC_035087.1	34040133	.	A	C	.	.	MAF_USDA=2.459
NC_035087.1	34040304	.	A	G	.	.	MAF_INRAE=5.263;MAF_USDA=2.459
NC_035087.1	34040452	.	C	T	.	.	MAF_INRAE=46.203;MAF_USDA=45.294
NC_035087.1	34040597	.	A	C	.	.	MAF_INRAE=5.263;MAF_USDA=3.279
NC_035087.1	34040650	.	C	G	.	.	MAF_USDA=10.656
NC_035087.1	34040686	.	C	G	.	.	MAF_INRAE=47.468;MAF_USDA=22.941
NC_035087.1	34040802	.	C	G	.	.	MAF_INRAE=1.667;MAF_USDA=1.765
NC_035087.1	34040881	.	C	T	.	.	MAF_INRAE=8.228;MAF_USDA=2.941
NC_035087.1	34041004	.	G	C	.	.	MAF_INRAE=15.789
NC_035087.1	34041014	.	A	T	.	.	MAF_INRAE=5.263
NC_035087.1	34041027	.	T	G	.	.	MAF_USDA=6.557
NC_035087.1	34041089	.	C	T	.	.	MAF_INRAE=25.833;MAF_USDA=8.824
NC_035087.1	34041157	.	C	T	.	.	MAF_USDA=3.279
NC_035087.1	34041173	.	A	C	.	.	MAF_USDA=1.639
NC_035087.1	34041241	.	C	T	.	.	MAF_INRAE=15.19;MAF_USDA=4.098
NC_035087.1	34041456	.	G	A	.	.	MAF_USDA=8.824
NC_035087.1	34041534	.	A	G	.	.	MAF_USDA=4.167
NC_035087.1	34041689	.	C	T	.	.	MAF_USDA=6.667
NC_035087.1	34041717	.	A	T	.	.	MAF_INRAE=1.667;MAF_USDA=1.786
NC_035087.1	34041817	.	C	T	.	.	MAF_INRAE=5.263;MAF_USDA=2.5
NC_035087.1	34041868	.	G	A	.	.	MAF_USDA=5.833
NC_035087.1	34041989	.	A	T	.	.	MAF_INRAE=45.0;MAF_USDA=37.647
NC_035087.1	34042019	.	C	T	.	.	MAF_INRAE=1.667
NC_035087.1	34042023	.	A	C	.	.	MAF_INRAE=1.667
NC_035087.1	34042028	.	G	A	.	.	MAF_INRAE=1.667
NC_035087.1	34042053	.	C	G	.	.	MAF_INRAE=1.667
NC_035087.1	34042098	.	C	A	.	.	MAF_INRAE=47.468;MAF_USDA=27.647
NC_035087.1	34042142	.	T	A	.	.	MAF_USDA=5.738
NC_035087.1	34042205	.	G	A	.	.	MAF_USDA=5.738
NC_035087.1	34042217	.	C	G	.	.	MAF_USDA=3.333
NC_035087.1	34042268	.	G	A	.	.	MAF_INRAE=17.089
NC_035087.1	34042462	.	C	G	.	.	MAF_USDA=4.918
NC_035087.1	34042652	.	G	A	.	.	MAF_INRAE=5.263;MAF_USDA=4.118
NC_035087.1	34042684	.	G	T	.	.	MAF_INRAE=6.962;MAF_USDA=5.294
NC_035087.1	34042788	.	A	G	.	.	MAF_USDA=2.083
NC_035087.1	34042789	.	A	G	.	.	MAF_USDA=2.083
NC_035087.1	34042793	.	T	G	.	.	MAF_INRAE=17.089;MAF_USDA=6.557
NC_035087.1	34042844	.	T	G	.	.	MAF_USDA=6.557
NC_035087.1	34043079	.	T	G	.	.	MAF_INRAE=2.5;MAF_USDA=1.639
NC_035087.1	34043091	.	G	A	.	.	MAF_USDA=5.738
NC_035087.1	34043224	.	C	T	.	.	MAF_INRAE=17.089;MAF_USDA=6.557
NC_035087.1	34043267	.	G	A	.	.	MAF_INRAE=25.833
NC_035087.1	34043395	.	A	G	.	.	MAF_INRAE=46.203;MAF_USDA=43.529
NC_035087.1	34043446	.	G	A	.	.	MAF_USDA=7.377
NC_035087.1	34043493	.	G	T	.	.	MAF_INRAE=25.833;MAF_USDA=8.824
NC_035087.1	34043598	.	G	A	.	.	MAF_USDA=1.639
NC_035087.1	34043720	.	G	T	.	.	MAF_USDA=5.738
NC_035087.1	34043795	.	G	T	.	.	MAF_INRAE=17.089;MAF_USDA=8.197
NC_035087.1	34043874	.	C	T	.	.	MAF_INRAE=5.263
NC_035087.1	34043937	.	T	A	.	.	MAF_USDA=5.833
NC_035087.1	34044078	.	A	G	.	.	MAF_INRAE=9.494;MAF_USDA=8.333
NC_035087.1	34044106	.	T	C	.	.	MAF_USDA=2.083
NC_035087.1	34044108	.	T	G	.	.	MAF_INRAE=17.089;MAF_USDA=6.557
NC_035087.1	34044115	.	C	G	.	.	MAF_INRAE=47.468;MAF_USDA=22.353
NC_035087.1	34044140	.	A	T	.	.	MAF_INRAE=5.263;MAF_USDA=3.279
NC_035087.1	34044184	.	T	A	.	.	MAF_USDA=9.836
NC_035087.1	34044215	.	C	A	.	.	MAF_INRAE=5.263
NC_035087.1	34044223	.	C	G	.	.	MAF_USDA=2.5
NC_035087.1	34044281	.	C	T	.	.	MAF_INRAE=25.833;MAF_USDA=10.119
NC_035087.1	34044301	.	A	G	.	.	MAF_INRAE=7.595;MAF_USDA=4.167
NC_035087.1	34044349	.	A	G	.	.	MAF_INRAE=47.468;MAF_USDA=28.235
NC_035087.1	34044741	.	T	C	.	.	MAF_USDA=6.667
NC_035087.1	34044843	.	T	C	.	.	MAF_USDA=1.639
NC_035087.1	34044888	.	C	T	.	.	MAF_INRAE=5.263;MAF_USDA=2.459
NC_035087.1	34044899	.	A	G	.	.	MAF_USDA=1.639
NC_035087.1	34044901	.	G	T	.	.	MAF_USDA=4.098
NC_035087.1	34044936	.	G	A	.	.	MAF_INRAE=7.5;MAF_USDA=2.459
NC_035087.1	34044968	.	C	G	.	.	MAF_INRAE=47.468;MAF_USDA=39.412
NC_035087.1	34044980	.	G	A	.	.	MAF_INRAE=5.263;MAF_USDA=3.279
NC_035087.1	34045158	.	C	T	.	.	MAF_USDA=2.459
NC_035087.1	34045236	.	C	A	.	.	MAF_USDA=4.918
NC_035087.1	34045283	.	T	G	.	.	MAF_INRAE=17.089;MAF_USDA=6.557
NC_035087.1	34045381	.	A	T	.	.	MAF_INRAE=44.937;MAF_USDA=7.377
NC_035087.1	34045715	.	T	A	.	.	MAF_INRAE=46.835;MAF_USDA=26.471
NC_035087.1	34045825	.	G	A	.	.	MAF_USDA=10.588
NC_035087.1	34045858	.	C	T	.	.	MAF_USDA=5.738
NC_035087.1	34045887	.	G	A	.	.	MAF_INRAE=47.468;MAF_USDA=22.941
NC_035087.1	34045920	.	C	T	.	.	MAF_USDA=6.557
NC_035087.1	34045931	.	A	G	.	.	MAF_INRAE=46.835;MAF_USDA=37.059
NC_035087.1	34046037	.	T	C	.	.	MAF_INRAE=47.468;MAF_USDA=37.647
NC_035087.1	34046052	.	C	T	.	.	MAF_USDA=11.475
NC_035087.1	34046227	.	G	A	.	.	MAF_USDA=2.083
NC_035087.1	34046268	.	C	A	.	.	MAF_USDA=4.167
NC_035087.1	34046271	.	T	A	.	.	MAF_USDA=4.167
NC_035087.1	34046272	.	T	A	.	.	MAF_USDA=4.167
NC_035087.1	34046273	.	T	A	.	.	MAF_USDA=4.167
NC_035087.1	34046274	.	T	A	.	.	MAF_USDA=4.167
NC_035087.1	34046275	.	T	A	.	.	MAF_USDA=4.167
NC_035087.1	34046276	.	T	A	.	.	MAF_USDA=4.167
NC_035087.1	34046356	.	T	C	.	.	MAF_INRAE=2.5
NC_035087.1	34046373	.	A	G	.	.	MAF_USDA=2.459
NC_035087.1	34046431	.	T	A	.	.	MAF_USDA=1.639
NC_035087.1	34046434	.	G	A	.	.	MAF_USDA=2.083
NC_035087.1	34046445	.	T	C	.	.	MAF_USDA=2.083
NC_035087.1	34046458	.	A	T	.	.	MAF_INRAE=47.468;MAF_USDA=38.235
NC_035087.1	34046471	.	C	T	.	.	MAF_USDA=3.279
NC_035087.1	34046812	.	C	T	.	.	MAF_USDA=5.738
NC_035087.1	34046922	.	T	A	.	.	MAF_INRAE=47.468;MAF_USDA=22.941
NC_035087.1	34047005	.	C	T	.	.	MAF_USDA=4.098
NC_035087.1	34047050	.	A	C	.	.	MAF_INRAE=20.886;MAF_USDA=12.353
NC_035087.1	34047093	.	G	A	.	.	MAF_USDA=4.918
NC_035087.1	34047141	.	G	A	.	.	MAF_USDA=12.295
NC_035087.1	34047168	.	A	G	.	.	MAF_USDA=1.639
NC_035087.1	34047350	.	T	C	.	.	MAF_INRAE=47.468
NC_035087.1	34047352	.	G	T	.	.	MAF_INRAE=45.833;MAF_USDA=27.059
NC_035087.1	34047418	.	G	T	.	.	MAF_INRAE=2.5
NC_035087.1	34047586	.	C	A	.	.	MAF_USDA=4.098
NC_035087.1	34047814	.	T	A	.	.	MAF_INRAE=26.316;MAF_USDA=41.667
NC_035087.1	34047937	.	C	T	.	.	MAF_USDA=3.279
NC_035087.1	34048002	.	T	A	.	.	MAF_INRAE=20.253;MAF_USDA=12.353
NC_035087.1	34048035	.	T	A	.	.	MAF_INRAE=5.263;MAF_USDA=3.279
NC_035087.1	34048132	.	G	A	.	.	MAF_USDA=1.639
NC_035087.1	34048145	.	C	T	.	.	MAF_INRAE=9.494;MAF_USDA=6.25
NC_035087.1	34048301	.	G	T	.	.	MAF_USDA=37.5
NC_035087.1	34048592	.	T	G	.	.	MAF_USDA=10.656
NC_035087.1	34048593	.	A	T	.	.	MAF_USDA=11.475
NC_035087.1	34048594	.	C	A	.	.	MAF_USDA=11.475
NC_035087.1	34048632	.	A	T	.	.	MAF_USDA=4.098
NC_035087.1	34048680	.	A	C	.	.	MAF_INRAE=5.263;MAF_USDA=1.639
NC_035087.1	34048761	.	C	T	.	.	MAF_INRAE=17.089;MAF_USDA=5.738
NC_035087.1	34048765	.	C	T	.	.	MAF_USDA=2.459
NC_035087.1	34048832	.	G	A	.	.	MAF_USDA=4.098
NC_035087.1	34048882	.	T	C	.	.	MAF_INRAE=5.263;MAF_USDA=4.098
NC_035087.1	34048925	.	C	G	.	.	MAF_USDA=2.083
NC_035087.1	34048974	.	T	A	.	.	MAF_USDA=4.918
NC_035087.1	34049292	.	C	T	.	.	MAF_USDA=2.083
NC_035087.1	34049309	.	C	T	.	.	MAF_INRAE=17.722;MAF_USDA=5.738
NC_035087.1	34049323	.	T	C	.	.	MAF_USDA=9.836
NC_035087.1	34049326	.	A	G	.	.	MAF_USDA=3.279
NC_035087.1	34049395	.	G	A	.	.	MAF_USDA=3.279
NC_035087.1	34049531	.	A	C	.	.	MAF_USDA=5.738
NC_035087.1	34049558	.	A	C	.	.	MAF_USDA=35.882
NC_035087.1	34049697	.	G	T	.	.	MAF_INRAE=5.263
NC_035087.1	34049700	.	A	C	.	.	MAF_INRAE=25.833;MAF_USDA=8.235
NC_035087.1	34049729	.	A	G	.	.	MAF_INRAE=10.526
NC_035087.1	34049731	.	G	A	.	.	MAF_INRAE=5.0;MAF_USDA=2.941
NC_035087.1	34049806	.	A	G	.	.	MAF_USDA=5.0
NC_035087.1	34049836	.	C	T	.	.	MAF_INRAE=8.861;MAF_USDA=2.381
NC_035087.1	34049886	.	A	C	.	.	MAF_USDA=6.557
NC_035087.1	34049895	.	G	T	.	.	MAF_USDA=4.918
NC_035087.1	34049969	.	A	G	.	.	MAF_USDA=7.377
NC_035087.1	34050085	.	C	T	.	.	MAF_USDA=4.098
NC_035087.1	34050183	.	A	T	.	.	MAF_USDA=4.098
NC_035087.1	34050191	.	C	A	.	.	MAF_USDA=4.098
NC_035087.1	34050200	.	T	C	.	.	MAF_USDA=5.738
NC_035087.1	34050205	.	T	C	.	.	MAF_INRAE=7.595;MAF_USDA=4.098
NC_035087.1	34050206	.	A	T	.	.	MAF_INRAE=3.333;MAF_USDA=4.098
NC_035087.1	34050222	.	G	A	.	.	MAF_INRAE=9.494;MAF_USDA=8.333
NC_035087.1	34050325	.	T	C	.	.	MAF_INRAE=25.833;MAF_USDA=8.235
NC_035087.1	34050431	.	G	A	.	.	MAF_USDA=4.098
NC_035087.1	34050450	.	G	A	.	.	MAF_INRAE=16.456;MAF_USDA=5.738
NC_035087.1	34050453	.	A	G	.	.	MAF_USDA=1.639
NC_035087.1	34050474	.	T	C	.	.	MAF_INRAE=25.833;MAF_USDA=6.471
NC_035087.1	34050486	.	T	C	.	.	MAF_USDA=4.098
NC_035087.1	34050526	.	C	T	.	.	MAF_USDA=1.639
NC_035087.1	34050612	.	G	T	.	.	MAF_INRAE=17.722;MAF_USDA=5.738
NC_035087.1	34050672	.	C	G	.	.	MAF_USDA=4.918
NC_035087.1	34050742	.	C	G	.	.	MAF_USDA=1.639
NC_035087.1	34050767	.	C	G	.	.	MAF_USDA=3.279
NC_035087.1	34050829	.	A	G	.	.	MAF_USDA=4.918
NC_035087.1	34050841	.	G	A	.	.	MAF_INRAE=20.886;MAF_USDA=12.941
NC_035087.1	34050858	.	T	C	.	.	MAF_USDA=4.098
NC_035087.1	34050865	.	C	G	.	.	MAF_USDA=33.529
NC_035087.1	34050936	.	A	G	.	.	MAF_INRAE=25.833;MAF_USDA=8.824
NC_035087.1	34050986	.	G	T	.	.	MAF_USDA=5.738
NC_035087.1	34051040	.	T	C	.	.	MAF_USDA=4.918
NC_035087.1	34051245	.	T	G	.	.	MAF_USDA=4.098
NC_035087.1	34051461	.	G	T	.	.	MAF_USDA=7.377
NC_035087.1	34051503	.	T	G	.	.	MAF_INRAE=2.5;MAF_USDA=1.639
NC_035087.1	34051529	.	A	C	.	.	MAF_USDA=33.529
NC_035087.1	34051582	.	G	A	.	.	MAF_INRAE=26.667;MAF_USDA=5.882
NC_035087.1	34051765	.	G	T	.	.	MAF_USDA=2.083
NC_035087.1	34051823	.	T	C	.	.	MAF_USDA=2.083
NC_035087.1	34052084	.	G	T	.	.	MAF_USDA=4.098
NC_035087.1	34052229	.	G	A	.	.	MAF_USDA=4.098
NC_035087.1	34052239	.	C	A	.	.	MAF_USDA=3.279
NC_035087.1	34052264	.	A	G	.	.	MAF_USDA=1.639
NC_035087.1	34052268	.	A	G	.	.	MAF_USDA=4.098
NC_035087.1	34052290	.	G	T	.	.	MAF_USDA=1.639
NC_035087.1	34052376	.	G	A	.	.	MAF_USDA=2.459
NC_035087.1	34052442	.	A	C	.	.	MAF_USDA=4.918
NC_035087.1	34052602	.	T	A	.	.	MAF_INRAE=25.0;MAF_USDA=9.412
NC_035087.1	34052820	.	T	G	.	.	MAF_USDA=3.279
NC_035087.1	34052888	.	C	T	.	.	MAF_USDA=1.639
NC_035087.1	34053023	.	A	C	.	.	MAF_INRAE=16.456;MAF_USDA=5.738
NC_035087.1	34053119	.	C	A	.	.	MAF_USDA=4.918
NC_035087.1	34053186	.	G	T	.	.	MAF_INRAE=25.833;MAF_USDA=8.824
NC_035087.1	34053269	.	T	C	.	.	MAF_USDA=5.738
NC_035087.1	34053329	.	G	A	.	.	MAF_INRAE=17.089;MAF_USDA=5.738
NC_035087.1	34053382	.	A	T	.	.	MAF_INRAE=47.468;MAF_USDA=26.471
NC_035087.1	34053393	.	A	G	.	.	MAF_USDA=4.918
NC_035087.1	34053399	.	G	T	.	.	MAF_USDA=3.279
NC_035087.1	34053401	.	A	T	.	.	MAF_USDA=4.918
NC_035087.1	34053402	.	G	T	.	.	MAF_INRAE=6.962;MAF_USDA=5.882
NC_035087.1	34053445	.	G	T	.	.	MAF_INRAE=16.456;MAF_USDA=8.197
NC_035087.1	34053447	.	A	T	.	.	MAF_INRAE=10.833
NC_035087.1	34053459	.	G	A	.	.	MAF_USDA=2.5
NC_035087.1	34053517	.	G	A	.	.	MAF_USDA=6.557
NC_035087.1	34053545	.	A	T	.	.	MAF_USDA=4.098
NC_035087.1	34053691	.	C	T	.	.	MAF_INRAE=7.5
NC_035087.1	34053708	.	T	C	.	.	MAF_USDA=2.083
NC_035087.1	34053709	.	T	A	.	.	MAF_INRAE=9.494;MAF_USDA=4.706
NC_035087.1	34053764	.	G	T	.	.	MAF_INRAE=17.089;MAF_USDA=6.557
NC_035087.1	34053772	.	T	G	.	.	MAF_USDA=2.083
NC_035087.1	34053819	.	A	C	.	.	MAF_USDA=5.738
NC_035087.1	34053847	.	A	C	.	.	MAF_INRAE=25.833;MAF_USDA=8.824
NC_035087.1	34053879	.	T	G	.	.	MAF_INRAE=27.848;MAF_USDA=10.417
NC_035087.1	34053917	.	A	C	.	.	MAF_USDA=3.279
NC_035087.1	34053942	.	A	T	.	.	MAF_USDA=4.918
NC_035087.1	34053983	.	T	C	.	.	MAF_USDA=4.918
NC_035087.1	34054027	.	C	A	.	.	MAF_USDA=2.083
NC_035087.1	34054113	.	A	C	.	.	MAF_USDA=11.475
NC_035087.1	34054169	.	C	A	.	.	MAF_USDA=4.918
NC_035087.1	34054187	.	G	A	.	.	MAF_INRAE=17.089;MAF_USDA=5.738
NC_035087.1	34054188	.	G	C	.	.	MAF_USDA=10.588
NC_035087.1	34054219	.	A	G	.	.	MAF_USDA=4.918
NC_035087.1	34054289	.	C	T	.	.	MAF_USDA=4.918
NC_035087.1	34054298	.	T	G	.	.	MAF_INRAE=25.833;MAF_USDA=1.765
NC_035087.1	34054340	.	G	T	.	.	MAF_INRAE=5.263
NC_035087.1	34054350	.	T	C	.	.	MAF_USDA=4.098
NC_035087.1	34054434	.	G	T	.	.	MAF_USDA=9.836
NC_035087.1	34054475	.	C	A	.	.	MAF_INRAE=47.468;MAF_USDA=28.235
NC_035087.1	34054508	.	T	G	.	.	MAF_INRAE=17.089;MAF_USDA=9.016
NC_035087.1	34054588	.	G	A	.	.	MAF_USDA=3.279
NC_035087.1	34054593	.	T	C	.	.	MAF_USDA=4.918
NC_035087.1	34054643	.	C	T	.	.	MAF_USDA=1.639
NC_035087.1	34054644	.	A	G	.	.	MAF_USDA=3.279
NC_035087.1	34054652	.	A	G	.	.	MAF_USDA=3.279
NC_035087.1	34054755	.	G	T	.	.	MAF_USDA=2.459
NC_035087.1	34054778	.	G	A	.	.	MAF_USDA=2.083
NC_035087.1	34054893	.	C	T	.	.	MAF_INRAE=9.494;MAF_USDA=2.353
NC_035087.1	34054981	.	G	T	.	.	MAF_USDA=5.738
NC_035087.1	34054987	.	T	C	.	.	MAF_USDA=2.459
NC_035087.1	34055042	.	C	T	.	.	MAF_INRAE=25.833;MAF_USDA=8.824
NC_035087.1	34055055	.	C	A	.	.	MAF_USDA=2.459
NC_035087.1	34055127	.	T	C	.	.	MAF_USDA=1.639
NC_035087.1	34055157	.	A	C	.	.	MAF_INRAE=5.263;MAF_USDA=2.459
NC_035087.1	34055160	.	T	A	.	.	MAF_USDA=3.279
NC_035087.1	34055161	.	T	G	.	.	MAF_USDA=4.918
NC_035087.1	34055170	.	A	G	.	.	MAF_USDA=9.016
NC_035087.1	34055187	.	C	T	.	.	MAF_INRAE=16.456;MAF_USDA=5.738
NC_035087.1	34055277	.	G	T	.	.	MAF_USDA=4.918
NC_035087.1	34055366	.	G	A	.	.	MAF_USDA=4.098
NC_035087.1	34055470	.	T	A	.	.	MAF_INRAE=48.101;MAF_USDA=29.412
NC_035087.1	34055623	.	T	C	.	.	MAF_USDA=4.098
NC_035087.1	34055695	.	T	G	.	.	MAF_USDA=1.639
NC_035087.1	34055747	.	A	C	.	.	MAF_USDA=4.167
NC_035087.1	34055818	.	G	A	.	.	MAF_USDA=4.918
NC_035087.1	34055993	.	C	T	.	.	MAF_INRAE=25.316;MAF_USDA=22.941
NC_035087.1	34055999	.	A	G	.	.	MAF_INRAE=7.595
NC_035087.1	34056188	.	G	A	.	.	MAF_INRAE=8.228;MAF_USDA=8.333
NC_035087.1	34056537	.	A	G	.	.	MAF_INRAE=5.263;MAF_USDA=13.529
NC_035087.1	34056619	.	T	A	.	.	MAF_INRAE=25.833;MAF_USDA=15.294
NC_035087.1	34056664	.	C	G	.	.	MAF_INRAE=24.051;MAF_USDA=14.706
NC_035087.1	34056730	.	C	A	.	.	MAF_INRAE=24.051;MAF_USDA=14.706
NC_035087.1	34056760	.	G	A	.	.	MAF_INRAE=24.051;MAF_USDA=7.317
NC_035087.1	34056907	.	C	T	.	.	MAF_USDA=4.918
NC_035087.1	34056986	.	A	T	.	.	MAF_USDA=2.083
NC_035087.1	34057012	.	A	T	.	.	MAF_USDA=4.098
NC_035087.1	34057022	.	A	G	.	.	MAF_USDA=1.639
NC_035087.1	34057045	.	T	C	.	.	MAF_INRAE=24.051;MAF_USDA=22.941
NC_035087.1	34057070	.	T	C	.	.	MAF_USDA=9.836
NC_035087.1	34057142	.	C	A	.	.	MAF_INRAE=8.228;MAF_USDA=5.294
NC_035087.1	34057234	.	A	G	.	.	MAF_USDA=1.639
NC_035087.1	34057249	.	C	T	.	.	MAF_USDA=9.836
NC_035087.1	34057325	.	G	T	.	.	MAF_INRAE=24.051;MAF_USDA=21.765
NC_035087.1	34057367	.	G	A	.	.	MAF_USDA=3.279
NC_035087.1	34057442	.	C	T	.	.	MAF_INRAE=7.595;MAF_USDA=8.333
NC_035087.1	34057666	.	T	C	.	.	MAF_USDA=10.588
NC_035087.1	34057895	.	G	C	.	.	MAF_USDA=10.656
NC_035087.1	34057939	.	T	A	.	.	MAF_INRAE=5.833
NC_035087.1	34057940	.	G	A	.	.	MAF_INRAE=7.5
NC_035087.1	34057944	.	G	T	.	.	MAF_INRAE=7.5
NC_035087.1	34057949	.	T	A	.	.	MAF_INRAE=6.667
NC_035087.1	34057962	.	C	A	.	.	MAF_INRAE=18.333
NC_035087.1	34057964	.	A	T	.	.	MAF_INRAE=18.333
NC_035087.1	34057969	.	G	T	.	.	MAF_INRAE=20.0
NC_035087.1	34057972	.	T	A	.	.	MAF_INRAE=20.0
NC_035087.1	34057976	.	A	C	.	.	MAF_INRAE=20.833
NC_035087.1	34058016	.	T	C	.	.	MAF_INRAE=30.0
NC_035087.1	34058024	.	T	C	.	.	MAF_USDA=9.016
NC_035087.1	34058050	.	A	G	.	.	MAF_INRAE=37.5
NC_035087.1	34058053	.	A	G	.	.	MAF_INRAE=37.5
NC_035087.1	34058054	.	A	C	.	.	MAF_INRAE=38.333
NC_035087.1	34058055	.	T	C	.	.	MAF_INRAE=38.333
NC_035087.1	34058070	.	C	T	.	.	MAF_INRAE=31.667
NC_035087.1	34058071	.	C	T	.	.	MAF_INRAE=1.667
NC_035087.1	34058076	.	C	A	.	.	MAF_USDA=25.0
NC_035087.1	34058083	.	G	A	.	.	MAF_INRAE=30.833;MAF_USDA=4.918
NC_035087.1	34058089	.	A	C	.	.	MAF_INRAE=30.833
NC_035087.1	34058090	.	C	T	.	.	MAF_INRAE=30.0;MAF_USDA=6.557
NC_035087.1	34058114	.	T	C	.	.	MAF_INRAE=22.5
NC_035087.1	34058116	.	T	G	.	.	MAF_INRAE=22.5
NC_035087.1	34058120	.	T	C	.	.	MAF_INRAE=23.333
NC_035087.1	34058121	.	C	T	.	.	MAF_USDA=1.639
NC_035087.1	34058147	.	A	G	.	.	MAF_INRAE=13.333;MAF_USDA=17.213
NC_035087.1	34058149	.	A	T	.	.	MAF_INRAE=15.0;MAF_USDA=18.033
NC_035087.1	34058170	.	C	T	.	.	MAF_USDA=16.393
NC_035087.1	34058173	.	A	G	.	.	MAF_USDA=16.393
NC_035087.1	34058180	.	A	C	.	.	MAF_USDA=14.706
NC_035087.1	34058184	.	A	G	.	.	MAF_USDA=18.852
NC_035087.1	34058185	.	C	T	.	.	MAF_USDA=18.852
NC_035087.1	34058213	.	T	C	.	.	MAF_INRAE=2.5
NC_035087.1	34058275	.	G	A	.	.	MAF_INRAE=7.5;MAF_USDA=4.167
NC_035087.1	34059131	.	A	G	.	.	MAF_USDA=29.167
NC_035087.1	34059240	.	G	A	.	.	MAF_USDA=1.639
NC_035087.1	34059295	.	T	C	.	.	MAF_INRAE=8.861;MAF_USDA=24.118
NC_035087.1	34059327	.	C	T	.	.	MAF_INRAE=8.228;MAF_USDA=8.333
NC_035087.1	34059328	.	G	A	.	.	MAF_INRAE=29.747;MAF_USDA=39.412
NC_035087.1	34059352	.	G	T	.	.	MAF_INRAE=7.5
NC_035087.1	34059394	.	A	T	.	.	MAF_INRAE=5.263;MAF_USDA=12.941
NC_035087.1	34059457	.	T	C	.	.	MAF_INRAE=36.076;MAF_USDA=34.118
NC_035087.1	34059459	.	G	A	.	.	MAF_INRAE=50.0;MAF_USDA=14.706
NC_035087.1	34059520	.	G	A	.	.	MAF_USDA=4.098
NC_035087.1	34059611	.	C	T	.	.	MAF_USDA=1.639
NC_035087.1	34059612	.	T	G	.	.	MAF_USDA=1.639
NC_035087.1	34059626	.	T	A	.	.	MAF_INRAE=20.886;MAF_USDA=35.294
NC_035087.1	34059756	.	C	T	.	.	MAF_USDA=2.083
NC_035087.1	34059757	.	G	A	.	.	MAF_USDA=2.459
NC_035087.1	34059811	.	G	T	.	.	MAF_USDA=37.5
NC_035087.1	34059812	.	A	T	.	.	MAF_INRAE=43.333;MAF_USDA=37.5
NC_035087.1	34059847	.	A	G	.	.	MAF_INRAE=20.886;MAF_USDA=36.471
NC_035087.1	34059933	.	G	T	.	.	MAF_INRAE=5.263;MAF_USDA=40.0
NC_035087.1	34060001	.	G	A	.	.	MAF_USDA=3.279
NC_035087.1	34060014	.	C	G	.	.	MAF_USDA=44.706
NC_035087.1	34060039	.	C	A	.	.	MAF_USDA=3.279
NC_035087.1	34060093	.	C	T	.	.	MAF_USDA=14.706
NC_035087.1	34060110	.	C	T	.	.	MAF_USDA=37.059
NC_035087.1	34060127	.	C	T	.	.	MAF_USDA=45.882
NC_035087.1	34060144	.	C	T	.	.	MAF_USDA=48.235
NC_035087.1	34060148	.	G	A	.	.	MAF_INRAE=5.263;MAF_USDA=8.333
NC_035087.1	34061050	.	A	T	.	.	MAF_USDA=34.426
NC_035087.1	34061092	.	T	G	.	.	MAF_INRAE=23.333;MAF_USDA=2.976
NC_035087.1	34061116	.	G	C	.	.	MAF_USDA=3.279
NC_035087.1	34061278	.	T	G	.	.	MAF_USDA=6.557
NC_035087.1	34061303	.	G	T	.	.	MAF_INRAE=20.886;MAF_USDA=35.882
NC_035087.1	34061345	.	C	A	.	.	MAF_INRAE=38.608;MAF_USDA=45.294
NC_035087.1	34061394	.	T	C	.	.	MAF_INRAE=5.263;MAF_USDA=2.941
NC_035087.1	34061433	.	G	A	.	.	MAF_INRAE=5.263;MAF_USDA=20.588
NC_035087.1	34061686	.	T	A	.	.	MAF_INRAE=21.519;MAF_USDA=40.588
NC_035087.1	34061711	.	A	C	.	.	MAF_USDA=3.279
NC_035087.1	34061734	.	C	A	.	.	MAF_INRAE=15.823;MAF_USDA=11.475
NC_035087.1	34061784	.	A	C	.	.	MAF_USDA=2.083
NC_035087.1	34061829	.	C	T	.	.	MAF_INRAE=15.823;MAF_USDA=12.295
NC_035087.1	34061898	.	C	T	.	.	MAF_INRAE=5.263;MAF_USDA=12.941
NC_035087.1	34061902	.	T	A	.	.	MAF_INRAE=8.228;MAF_USDA=6.25
NC_035087.1	34062005	.	C	A	.	.	MAF_USDA=5.0
NC_035087.1	34062291	.	C	G	.	.	MAF_INRAE=25.833;MAF_USDA=14.706
NC_035087.1	34062342	.	C	G	.	.	MAF_USDA=1.639
NC_035087.1	34062365	.	G	C	.	.	MAF_INRAE=5.263;MAF_USDA=20.0
NC_035087.1	34062484	.	G	T	.	.	MAF_USDA=3.279
NC_035087.1	34062512	.	T	G	.	.	MAF_USDA=2.459
NC_035087.1	34062550	.	C	T	.	.	MAF_USDA=3.279
NC_035087.1	34062694	.	G	A	.	.	MAF_INRAE=15.823;MAF_USDA=16.393
NC_035087.1	34062702	.	T	C	.	.	MAF_INRAE=25.833;MAF_USDA=15.294
NC_035087.1	34062765	.	T	C	.	.	MAF_INRAE=25.833;MAF_USDA=15.476
NC_035087.1	34062804	.	A	G	.	.	MAF_INRAE=25.833;MAF_USDA=37.5
NC_035087.1	34062806	.	C	T	.	.	MAF_INRAE=25.833;MAF_USDA=37.5
NC_035087.1	34062818	.	A	C	.	.	MAF_INRAE=25.833;MAF_USDA=15.882
NC_035087.1	34062826	.	T	C	.	.	MAF_INRAE=5.263;MAF_USDA=19.412
NC_035087.1	34062873	.	C	A	.	.	MAF_INRAE=8.228;MAF_USDA=8.333
NC_035087.1	34062932	.	G	A	.	.	MAF_INRAE=15.823;MAF_USDA=9.016
NC_035087.1	34062937	.	G	A	.	.	MAF_USDA=2.459
NC_035087.1	34062978	.	C	A	.	.	MAF_USDA=30.588
NC_035087.1	34063014	.	G	A	.	.	MAF_INRAE=15.823;MAF_USDA=11.475
NC_035087.1	34063040	.	A	C	.	.	MAF_USDA=8.197
NC_035087.1	34063254	.	A	T	.	.	MAF_INRAE=5.263;MAF_USDA=33.529
NC_035087.1	34063324	.	C	A	.	.	MAF_USDA=4.918
NC_035087.1	34063391	.	T	G	.	.	MAF_INRAE=24.051;MAF_USDA=9.412
NC_035087.1	34063419	.	T	C	.	.	MAF_USDA=5.738
NC_035087.1	34063477	.	A	G	.	.	MAF_INRAE=25.833;MAF_USDA=17.059
NC_035087.1	34063492	.	C	T	.	.	MAF_USDA=3.279
NC_035087.1	34063628	.	T	G	.	.	MAF_INRAE=37.342;MAF_USDA=47.647
NC_035087.1	34063677	.	G	A	.	.	MAF_INRAE=5.263;MAF_USDA=15.882
NC_035087.1	34063766	.	G	A	.	.	MAF_USDA=2.941
NC_035087.1	34063817	.	G	T	.	.	MAF_USDA=2.459
NC_035087.1	34063831	.	G	C	.	.	MAF_INRAE=17.089;MAF_USDA=29.412
NC_035087.1	34063876	.	T	C	.	.	MAF_INRAE=17.089;MAF_USDA=30.0
NC_035087.1	34063904	.	T	A	.	.	MAF_INRAE=36.709
NC_035087.1	34063907	.	A	C	.	.	MAF_INRAE=7.595
NC_035087.1	34063928	.	T	A	.	.	MAF_USDA=3.279
NC_035087.1	34063991	.	C	A	.	.	MAF_INRAE=5.263;MAF_USDA=15.882
NC_035087.1	34064040	.	T	C	.	.	MAF_INRAE=5.263;MAF_USDA=15.882
NC_035087.1	34064093	.	G	A	.	.	MAF_INRAE=5.263;MAF_USDA=16.471
NC_035087.1	34064131	.	A	G	.	.	MAF_INRAE=25.833;MAF_USDA=17.059
NC_035087.1	34064251	.	G	T	.	.	MAF_USDA=3.279
NC_035087.1	34064370	.	C	T	.	.	MAF_INRAE=25.833;MAF_USDA=16.471
NC_035087.1	34064376	.	G	A	.	.	MAF_INRAE=5.263;MAF_USDA=3.529
NC_035087.1	34064386	.	T	A	.	.	MAF_USDA=2.459
NC_035087.1	34064404	.	A	C	.	.	MAF_INRAE=26.667;MAF_USDA=17.059
NC_035087.1	34064405	.	C	G	.	.	MAF_USDA=3.279
NC_035087.1	34064546	.	T	C	.	.	MAF_INRAE=5.263;MAF_USDA=15.294
NC_035087.1	34064584	.	G	A	.	.	MAF_INRAE=15.823;MAF_USDA=14.706
NC_035087.1	34064618	.	G	T	.	.	MAF_INRAE=5.263;MAF_USDA=7.377
NC_035087.1	34064723	.	T	A	.	.	MAF_INRAE=22.152;MAF_USDA=38.824
NC_035087.1	34064754	.	C	T	.	.	MAF_USDA=2.459
NC_035087.1	34064867	.	G	A	.	.	MAF_INRAE=36.709;MAF_USDA=48.824
NC_035087.1	34065007	.	A	G	.	.	MAF_INRAE=5.263;MAF_USDA=8.197
NC_035087.1	34065182	.	C	G	.	.	MAF_INRAE=5.263;MAF_USDA=12.941
NC_035087.1	34065243	.	A	T	.	.	MAF_INRAE=8.228;MAF_USDA=40.0
NC_035087.1	34065264	.	C	T	.	.	MAF_INRAE=8.861;MAF_USDA=3.529
NC_035087.1	34065281	.	G	A	.	.	MAF_USDA=2.083
NC_035087.1	34065401	.	G	A	.	.	MAF_INRAE=43.671;MAF_USDA=35.294
NC_035087.1	34065405	.	G	T	.	.	MAF_USDA=2.083
NC_035087.1	34065413	.	G	T	.	.	MAF_USDA=5.738
NC_035087.1	34065598	.	A	C	.	.	MAF_INRAE=34.177;MAF_USDA=25.882
NC_035087.1	34065618	.	A	G	.	.	MAF_INRAE=7.595;MAF_USDA=2.941
NC_035087.1	34065702	.	T	A	.	.	MAF_INRAE=8.228
NC_035087.1	34065871	.	G	A	.	.	MAF_USDA=11.176
NC_035087.1	34065887	.	A	G	.	.	MAF_INRAE=35.443;MAF_USDA=25.882
NC_035087.1	34065964	.	A	G	.	.	MAF_USDA=1.639
NC_035087.1	34065977	.	G	A	.	.	MAF_INRAE=44.937;MAF_USDA=45.882
NC_035087.1	34066104	.	T	G	.	.	MAF_INRAE=35.443;MAF_USDA=25.294
NC_035087.1	34066125	.	T	G	.	.	MAF_USDA=4.098
NC_035087.1	34066153	.	A	C	.	.	MAF_USDA=2.459
NC_035087.1	34066212	.	G	A	.	.	MAF_INRAE=44.937;MAF_USDA=47.917
NC_035087.1	34066253	.	G	T	.	.	MAF_INRAE=45.57;MAF_USDA=46.471
NC_035087.1	34066373	.	T	C	.	.	MAF_USDA=3.279
NC_035087.1	34066464	.	A	G	.	.	MAF_INRAE=45.57;MAF_USDA=50.0
NC_035087.1	34066539	.	A	G	.	.	MAF_INRAE=5.263
NC_035087.1	34066540	.	A	T	.	.	MAF_USDA=2.459
NC_035087.1	34066546	.	T	G	.	.	MAF_INRAE=5.263;MAF_USDA=8.333
NC_035087.1	34066568	.	G	T	.	.	MAF_USDA=8.197
NC_035087.1	34066593	.	C	T	.	.	MAF_INRAE=8.228;MAF_USDA=2.353
NC_035087.1	34066609	.	C	T	.	.	MAF_USDA=3.279
NC_035087.1	34066634	.	C	T	.	.	MAF_INRAE=13.291
NC_035087.1	34066704	.	G	A	.	.	MAF_INRAE=44.304;MAF_USDA=48.235
NC_035087.1	34066717	.	C	T	.	.	MAF_USDA=12.295
NC_035087.1	34066742	.	G	A	.	.	MAF_USDA=6.557
NC_035087.1	34066746	.	A	T	.	.	MAF_USDA=6.557
NC_035087.1	34066760	.	G	A	.	.	MAF_USDA=7.377
NC_035087.1	34066775	.	T	G	.	.	MAF_USDA=10.119
NC_035087.1	34066783	.	A	G	.	.	MAF_USDA=8.197
NC_035087.1	34066829	.	G	C	.	.	MAF_USDA=3.279
NC_035087.1	34066845	.	G	T	.	.	MAF_USDA=4.918
NC_035087.1	34066852	.	G	A	.	.	MAF_USDA=4.098
NC_035087.1	34066873	.	T	A	.	.	MAF_USDA=15.294
NC_035087.1	34066875	.	A	C	.	.	MAF_USDA=5.738
NC_035087.1	34066879	.	T	G	.	.	MAF_USDA=4.918
NC_035087.1	34066880	.	T	G	.	.	MAF_INRAE=4.167
NC_035087.1	34066881	.	T	A	.	.	MAF_INRAE=5.0;MAF_USDA=12.353
NC_035087.1	34066890	.	G	C	.	.	MAF_INRAE=2.5
NC_035087.1	34066894	.	T	G	.	.	MAF_INRAE=3.333
NC_035087.1	34066912	.	G	C	.	.	MAF_INRAE=35.443;MAF_USDA=25.294
NC_035087.1	34066942	.	C	T	.	.	MAF_USDA=1.639
NC_035087.1	34066949	.	A	C	.	.	MAF_INRAE=8.228;MAF_USDA=2.941
NC_035087.1	34067016	.	G	A	.	.	MAF_USDA=4.918
NC_035087.1	34067129	.	C	A	.	.	MAF_USDA=4.098
NC_035087.1	34067228	.	A	G	.	.	MAF_USDA=1.639
NC_035087.1	34067237	.	G	T	.	.	MAF_INRAE=8.228;MAF_USDA=2.941
NC_035087.1	34067248	.	G	C	.	.	MAF_INRAE=44.937;MAF_USDA=44.706
NC_035087.1	34067267	.	C	T	.	.	MAF_INRAE=35.443;MAF_USDA=25.882
NC_035087.1	34067273	.	C	T	.	.	MAF_INRAE=44.937;MAF_USDA=45.294
NC_035087.1	34067325	.	T	G	.	.	MAF_USDA=4.098
NC_035087.1	34067365	.	C	T	.	.	MAF_INRAE=5.0
NC_035087.1	34067514	.	T	C	.	.	MAF_INRAE=44.937;MAF_USDA=45.882
NC_035087.1	34067569	.	C	T	.	.	MAF_INRAE=47.468;MAF_USDA=9.016
NC_035087.1	34067574	.	G	A	.	.	MAF_INRAE=44.937;MAF_USDA=45.882
NC_035087.1	34067625	.	A	C	.	.	MAF_INRAE=35.443;MAF_USDA=25.882
NC_035087.1	34067642	.	A	C	.	.	MAF_INRAE=35.443;MAF_USDA=26.471
NC_035087.1	34067652	.	A	C	.	.	MAF_INRAE=44.937;MAF_USDA=46.471
NC_035087.1	34067662	.	A	T	.	.	MAF_INRAE=7.595;MAF_USDA=8.235
NC_035087.1	34067766	.	C	T	.	.	MAF_INRAE=36.709;MAF_USDA=25.882
NC_035087.1	34067794	.	G	T	.	.	MAF_USDA=3.279
NC_035087.1	34068009	.	A	C	.	.	MAF_USDA=5.738
NC_035087.1	34068238	.	T	C	.	.	MAF_INRAE=5.263;MAF_USDA=12.941
NC_035087.1	34068347	.	T	C	.	.	MAF_USDA=3.279
NC_035087.1	34068420	.	G	C	.	.	MAF_INRAE=44.937;MAF_USDA=45.882
NC_035087.1	34068457	.	C	G	.	.	MAF_INRAE=5.263;MAF_USDA=4.706
NC_035087.1	34068520	.	T	C	.	.	MAF_INRAE=44.937;MAF_USDA=44.706
NC_035087.1	34068571	.	C	T	.	.	MAF_INRAE=7.595;MAF_USDA=8.235
NC_035087.1	34068656	.	C	T	.	.	MAF_USDA=4.098
NC_035087.1	34068673	.	A	T	.	.	MAF_INRAE=8.228;MAF_USDA=2.941
NC_035087.1	34068678	.	C	T	.	.	MAF_USDA=2.459
NC_035087.1	34068679	.	G	A	.	.	MAF_INRAE=5.263;MAF_USDA=3.529
NC_035087.1	34068878	.	G	A	.	.	MAF_INRAE=15.789;MAF_USDA=6.25
NC_035087.1	34068996	.	G	A	.	.	MAF_USDA=1.639
NC_035087.1	34069243	.	A	C	.	.	MAF_INRAE=36.842;MAF_USDA=47.917
NC_035087.1	34069246	.	A	T	.	.	MAF_USDA=47.917
NC_035087.1	34069265	.	A	C	.	.	MAF_INRAE=35.443;MAF_USDA=25.294
NC_035087.1	34069296	.	T	A	.	.	MAF_USDA=2.459
NC_035087.1	34069315	.	C	T	.	.	MAF_INRAE=5.263
NC_035087.1	34069366	.	G	T	.	.	MAF_INRAE=5.263;MAF_USDA=12.941
NC_035087.1	34069370	.	A	T	.	.	MAF_INRAE=44.937;MAF_USDA=46.471
NC_035087.1	34069623	.	G	A	.	.	MAF_INRAE=7.595;MAF_USDA=4.098
NC_035087.1	34069682	.	C	G	.	.	MAF_INRAE=5.263
NC_035087.1	34069879	.	T	C	.	.	MAF_INRAE=5.263;MAF_USDA=12.941
NC_035087.1	34069969	.	G	A	.	.	MAF_INRAE=46.203;MAF_USDA=45.294
NC_035087.1	34070050	.	G	A	.	.	MAF_USDA=4.918
NC_035087.1	34070220	.	A	C	.	.	MAF_USDA=2.083
NC_035087.1	34070298	.	C	T	.	.	MAF_INRAE=44.937;MAF_USDA=47.917
NC_035087.1	34070386	.	T	A	.	.	MAF_USDA=2.083
NC_035087.1	34070445	.	G	C	.	.	MAF_INRAE=7.595;MAF_USDA=11.176
NC_035087.1	34070493	.	C	T	.	.	MAF_INRAE=5.263;MAF_USDA=13.529
NC_035087.1	34070518	.	A	G	.	.	MAF_INRAE=25.833;MAF_USDA=15.294
NC_035087.1	34070538	.	A	G	.	.	MAF_INRAE=43.671;MAF_USDA=28.824
NC_035087.1	34070602	.	T	C	.	.	MAF_INRAE=48.333;MAF_USDA=47.917
NC_035087.1	34070612	.	T	A	.	.	MAF_INRAE=45.57;MAF_USDA=45.294
NC_035087.1	34070656	.	A	C	.	.	MAF_INRAE=45.57;MAF_USDA=41.176
NC_035087.1	34070717	.	G	A	.	.	MAF_INRAE=15.823;MAF_USDA=7.647
NC_035087.1	34070819	.	A	G	.	.	MAF_USDA=14.118
NC_035087.1	34071095	.	A	C	.	.	MAF_INRAE=17.089;MAF_USDA=6.25
NC_035087.1	34071236	.	C	T	.	.	MAF_INRAE=5.263
NC_035087.1	34071247	.	A	T	.	.	MAF_INRAE=42.105
NC_035087.1	34071273	.	G	A	.	.	MAF_USDA=4.167
NC_035087.1	34071330	.	G	A	.	.	MAF_INRAE=30.38;MAF_USDA=25.882
NC_035087.1	34071338	.	C	G	.	.	MAF_USDA=2.459
NC_035087.1	34071430	.	C	T	.	.	MAF_INRAE=46.203;MAF_USDA=7.377
NC_035087.1	34071431	.	A	G	.	.	MAF_INRAE=16.667;MAF_USDA=31.176
NC_035087.1	34071449	.	A	G	.	.	MAF_INRAE=7.595;MAF_USDA=4.098
NC_035087.1	34071635	.	C	A	.	.	MAF_INRAE=8.228;MAF_USDA=6.25
NC_035087.1	34071663	.	G	C	.	.	MAF_USDA=2.459
NC_035087.1	34071740	.	C	T	.	.	MAF_INRAE=28.333;MAF_USDA=35.294
NC_035087.1	34071897	.	C	T	.	.	MAF_USDA=2.459
NC_035087.1	34071948	.	A	T	.	.	MAF_INRAE=5.263;MAF_USDA=20.0
NC_035087.1	34071969	.	G	A	.	.	MAF_USDA=14.118
NC_035087.1	34072020	.	T	G	.	.	MAF_USDA=1.639
NC_035087.1	34072061	.	G	A	.	.	MAF_INRAE=5.263;MAF_USDA=4.118
NC_035087.1	34072168	.	C	T	.	.	MAF_INRAE=5.263;MAF_USDA=3.529
NC_035087.1	34072286	.	A	G	.	.	MAF_INRAE=22.785;MAF_USDA=42.353
NC_035087.1	34072475	.	G	A	.	.	MAF_INRAE=28.333;MAF_USDA=34.118
NC_035087.1	34072711	.	A	G	.	.	MAF_INRAE=22.152;MAF_USDA=44.118
NC_035087.1	34072723	.	G	A	.	.	MAF_INRAE=8.861;MAF_USDA=3.529
NC_035087.1	34072779	.	G	T	.	.	MAF_USDA=4.098
NC_035087.1	34072830	.	G	C	.	.	MAF_INRAE=5.263;MAF_USDA=21.176
NC_035087.1	34072907	.	G	A	.	.	MAF_USDA=3.279
NC_035087.1	34072931	.	T	A	.	.	MAF_USDA=2.459
NC_035087.1	34073176	.	C	T	.	.	MAF_INRAE=27.5;MAF_USDA=33.529
NC_035087.1	34073205	.	C	T	.	.	MAF_USDA=14.118
NC_035087.1	34073882	.	C	A	.	.	MAF_USDA=2.083
NC_035087.1	34073883	.	A	C	.	.	MAF_INRAE=5.263
NC_035087.1	34073906	.	A	G	.	.	MAF_USDA=50.0
NC_035087.1	34073969	.	A	C	.	.	MAF_USDA=2.083
NC_035087.1	34074097	.	T	A	.	.	MAF_USDA=50.0
NC_035087.1	34074141	.	C	A	.	.	MAF_INRAE=5.263;MAF_USDA=3.571
NC_035087.1	34074145	.	A	G	.	.	MAF_USDA=22.619
NC_035087.1	34074195	.	A	T	.	.	MAF_USDA=6.557
NC_035087.1	34076269	.	T	A	.	.	MAF_USDA=50.0
NC_035087.1	34076488	.	T	C	.	.	MAF_USDA=2.083
NC_035087.1	34076505	.	T	C	.	.	MAF_INRAE=5.263
NC_035087.1	34076546	.	C	T	.	.	MAF_USDA=1.667
NC_035087.1	34076564	.	G	T	.	.	MAF_INRAE=5.263;MAF_USDA=8.333
NC_035087.1	34076664	.	G	C	.	.	MAF_USDA=2.459
NC_035087.1	34076667	.	A	C	.	.	MAF_INRAE=5.263;MAF_USDA=22.353
NC_035087.1	34076702	.	A	T	.	.	MAF_USDA=27.273
NC_035087.1	34076712	.	T	A	.	.	MAF_USDA=7.059
NC_035087.1	34076715	.	T	A	.	.	MAF_USDA=6.471
NC_035087.1	34076718	.	C	A	.	.	MAF_USDA=14.583
NC_035087.1	34076719	.	T	A	.	.	MAF_USDA=39.583
NC_035087.1	34076834	.	C	T	.	.	MAF_USDA=2.459
NC_035087.1	34076983	.	C	A	.	.	MAF_USDA=11.475
NC_035087.1	34077001	.	G	T	.	.	MAF_INRAE=5.263;MAF_USDA=22.619
NC_035087.1	34077059	.	C	T	.	.	MAF_USDA=2.5
NC_035087.1	34077073	.	C	T	.	.	MAF_USDA=2.5
NC_035087.1	34077155	.	C	A	.	.	MAF_USDA=4.098
NC_035087.1	34077183	.	A	T	.	.	MAF_INRAE=5.263;MAF_USDA=21.176
NC_035087.1	34077237	.	C	T	.	.	MAF_USDA=2.459
NC_035087.1	34077486	.	A	T	.	.	MAF_INRAE=2.5
NC_035087.1	34077630	.	A	C	.	.	MAF_USDA=4.918
NC_035087.1	34077644	.	G	C	.	.	MAF_USDA=2.459
NC_035087.1	34077656	.	A	C	.	.	MAF_USDA=1.765
NC_035087.1	34077742	.	C	T	.	.	MAF_INRAE=1.667
NC_035087.1	34077743	.	G	A	.	.	MAF_USDA=5.738
NC_035087.1	34077873	.	T	C	.	.	MAF_INRAE=5.263;MAF_USDA=37.059
NC_035087.1	34077941	.	A	G	.	.	MAF_INRAE=8.228
NC_035087.1	34078055	.	C	A	.	.	MAF_INRAE=5.263;MAF_USDA=41.667
NC_035087.1	34078143	.	GAG	GAA	.	.	MAF_USDA=43.75
NC_035087.1	34078145	.	G	A	.	.	MAF_INRAE=21.667
NC_035087.1	34078151	.	T	A	.	.	MAF_INRAE=5.263;MAF_USDA=8.333
NC_035087.1	34078165	.	A	T	.	.	MAF_INRAE=2.5;MAF_USDA=9.756
NC_035087.1	34078247	.	G	T	.	.	MAF_INRAE=22.785;MAF_USDA=42.353
NC_035087.1	34078266	.	C	T	.	.	MAF_INRAE=25.316;MAF_USDA=38.235
NC_035087.1	34078520	.	G	T	.	.	MAF_USDA=2.459
NC_035087.1	34078557	.	C	T	.	.	MAF_INRAE=22.152;MAF_USDA=44.706
NC_035087.1	34078565	.	A	C	.	.	MAF_USDA=1.639
NC_035087.1	34078607	.	C	T	.	.	MAF_INRAE=28.333;MAF_USDA=34.118
NC_035087.1	34078613	.	C	T	.	.	MAF_INRAE=5.263;MAF_USDA=3.529
NC_035087.1	34078857	.	G	A	.	.	MAF_USDA=4.918
NC_035087.1	34078894	.	A	G	.	.	MAF_INRAE=42.105
NC_035087.1	34078976	.	G	A	.	.	MAF_USDA=1.639
NC_035087.1	34079011	.	T	G	.	.	MAF_USDA=4.167
NC_035087.1	34079019	.	T	C	.	.	MAF_USDA=2.5
NC_035087.1	34079165	.	T	C	.	.	MAF_INRAE=22.785;MAF_USDA=36.471
NC_035087.1	34079245	.	G	T	.	.	MAF_INRAE=5.263;MAF_USDA=21.176
NC_035087.1	34079272	.	G	A	.	.	MAF_USDA=4.098
NC_035087.1	34079275	.	C	T	.	.	MAF_USDA=14.118
NC_035087.1	34079702	.	C	A	.	.	MAF_USDA=4.098
NC_035087.1	34079837	.	C	A	.	.	MAF_USDA=4.098
NC_035087.1	34079878	.	G	A	.	.	MAF_INRAE=5.263;MAF_USDA=21.765
NC_035087.1	34080050	.	G	T	.	.	MAF_USDA=3.279
NC_035087.1	34080077	.	G	A	.	.	MAF_INRAE=8.228;MAF_USDA=6.25
NC_035087.1	34080101	.	C	T	.	.	MAF_INRAE=2.5
NC_035087.1	34080123	.	C	T	.	.	MAF_USDA=2.459
NC_035087.1	34080136	.	G	A	.	.	MAF_USDA=7.377
NC_035087.1	34080325	.	C	A	.	.	MAF_USDA=41.765
NC_035087.1	34080326	.	A	C	.	.	MAF_USDA=41.765
NC_035087.1	34080327	.	C	A	.	.	MAF_USDA=41.765
NC_035087.1	34080372	.	G	T	.	.	MAF_USDA=2.459
NC_035087.1	34080387	.	A	C	.	.	MAF_INRAE=23.418;MAF_USDA=40.588
NC_035087.1	34080436	.	G	C	.	.	MAF_USDA=4.118
NC_035087.1	34080472	.	G	C	.	.	MAF_INRAE=22.152;MAF_USDA=38.824
NC_035087.1	34080547	.	A	T	.	.	MAF_INRAE=5.263;MAF_USDA=16.471
NC_035087.1	34080556	.	C	A	.	.	MAF_INRAE=2.5;MAF_USDA=9.412
NC_035087.1	34080635	.	A	T	.	.	MAF_INRAE=5.263;MAF_USDA=22.353
NC_035087.1	34080647	.	A	T	.	.	MAF_INRAE=22.785;MAF_USDA=41.176
NC_035087.1	34080685	.	G	T	.	.	MAF_INRAE=7.595;MAF_USDA=4.918
NC_035087.1	34080725	.	C	T	.	.	MAF_INRAE=5.833;MAF_USDA=6.25
NC_035087.1	34080783	.	G	T	.	.	MAF_INRAE=22.152;MAF_USDA=44.118
NC_035087.1	34080803	.	G	A	.	.	MAF_INRAE=5.263;MAF_USDA=21.429
NC_035087.1	34081033	.	G	T	.	.	MAF_INRAE=15.823;MAF_USDA=8.235
NC_035087.1	34081122	.	A	T	.	.	MAF_INRAE=8.228;MAF_USDA=2.353
NC_035087.1	34081214	.	G	A	.	.	MAF_INRAE=7.595;MAF_USDA=4.098
NC_035087.1	34081215	.	G	T	.	.	MAF_USDA=4.098
NC_035087.1	34081314	.	G	A	.	.	MAF_INRAE=7.595;MAF_USDA=7.059
NC_035087.1	34081328	.	G	A	.	.	MAF_USDA=4.098
NC_035087.1	34081367	.	T	C	.	.	MAF_USDA=4.098
NC_035087.1	34081372	.	A	G	.	.	MAF_INRAE=28.333;MAF_USDA=33.529
NC_035087.1	34081508	.	G	C	.	.	MAF_USDA=4.167
NC_035087.1	34081548	.	T	G	.	.	MAF_USDA=2.5
NC_035087.1	34081549	.	C	T	.	.	MAF_USDA=1.667
NC_035087.1	34081661	.	T	G	.	.	MAF_INRAE=5.263;MAF_USDA=21.429
NC_035087.1	34081675	.	C	T	.	.	MAF_USDA=4.167
NC_035087.1	34081766	.	A	C	.	.	MAF_INRAE=22.785;MAF_USDA=40.476
NC_035087.1	34081984	.	C	T	.	.	MAF_USDA=7.377
NC_035087.1	34082012	.	A	C	.	.	MAF_INRAE=23.418;MAF_USDA=41.176
NC_035087.1	34082022	.	T	A	.	.	MAF_INRAE=23.418;MAF_USDA=41.176
NC_035087.1	34082136	.	T	A	.	.	MAF_INRAE=2.632
NC_035087.1	34082193	.	G	T	.	.	MAF_INRAE=8.228
NC_035087.1	34082242	.	C	G	.	.	MAF_USDA=1.639
NC_035087.1	34082256	.	G	A	.	.	MAF_USDA=2.083
NC_035087.1	34082297	.	G	A	.	.	MAF_USDA=1.639
NC_035087.1	34082301	.	A	G	.	.	MAF_USDA=1.639
NC_035087.1	34082302	.	C	T	.	.	MAF_USDA=48.824
NC_035087.1	34082309	.	G	A	.	.	MAF_USDA=1.176
NC_035087.1	34082315	.	A	G	.	.	MAF_USDA=5.294
NC_035087.1	34082364	.	G	A	.	.	MAF_USDA=14.118
NC_035087.1	34082427	.	T	C	.	.	MAF_INRAE=7.5
NC_035087.1	34082599	.	G	A	.	.	MAF_USDA=39.583
NC_035087.1	34082652	.	A	T	.	.	MAF_USDA=45.833
NC_035087.1	34082700	.	A	C	.	.	MAF_USDA=43.75
NC_035087.1	34085110	.	C	T	.	.	MAF_USDA=6.25
NC_035087.1	34085208	.	C	T	.	.	MAF_USDA=50.0
NC_035087.1	34085281	.	T	A	.	.	MAF_INRAE=29.167;MAF_USDA=41.667
NC_035087.1	34085432	.	G	T	.	.	MAF_INRAE=49.167
NC_035087.1	34085521	.	T	G	.	.	MAF_USDA=1.19
NC_035087.1	34085604	.	C	T	.	.	MAF_INRAE=5.0;MAF_USDA=6.25
NC_035087.1	34085640	.	A	G	.	.	MAF_INRAE=29.167;MAF_USDA=42.941
NC_035087.1	34085698	.	C	A	.	.	MAF_USDA=6.557
NC_035087.1	34085706	.	T	A	.	.	MAF_USDA=1.176
NC_035087.1	34085735	.	T	C	.	.	MAF_INRAE=5.263;MAF_USDA=3.529
NC_035087.1	34085950	.	G	T	.	.	MAF_USDA=3.279
NC_035087.1	34086011	.	A	C	.	.	MAF_INRAE=24.051;MAF_USDA=41.176
NC_035087.1	34086017	.	G	A	.	.	MAF_INRAE=7.595;MAF_USDA=4.098
NC_035087.1	34086026	.	G	T	.	.	MAF_USDA=4.098
NC_035087.1	34086084	.	A	G	.	.	MAF_INRAE=22.152;MAF_USDA=41.176
NC_035087.1	34086102	.	A	G	.	.	MAF_USDA=4.098
NC_035087.1	34086145	.	G	A	.	.	MAF_INRAE=5.263;MAF_USDA=21.765
NC_035087.1	34086169	.	G	A	.	.	MAF_USDA=10.588
NC_035087.1	34086185	.	T	A	.	.	MAF_INRAE=22.785;MAF_USDA=38.235
NC_035087.1	34086576	.	T	C	.	.	MAF_USDA=3.279
NC_035087.1	34086600	.	A	G	.	.	MAF_USDA=4.098
NC_035087.1	34086699	.	T	C	.	.	MAF_USDA=10.588
NC_035087.1	34086765	.	A	C	.	.	MAF_USDA=1.639
NC_035087.1	34086779	.	T	A	.	.	MAF_USDA=5.738
NC_035087.1	34086803	.	C	T	.	.	MAF_INRAE=7.595;MAF_USDA=4.098
NC_035087.1	34086837	.	T	G	.	.	MAF_INRAE=38.608;MAF_USDA=32.941
NC_035087.1	34086865	.	G	A	.	.	MAF_USDA=6.557
NC_035087.1	34086948	.	T	C	.	.	MAF_USDA=4.098
NC_035087.1	34087000	.	C	T	.	.	MAF_INRAE=7.595;MAF_USDA=4.098
NC_035087.1	34087015	.	T	A	.	.	MAF_USDA=4.098
NC_035087.1	34087050	.	C	T	.	.	MAF_INRAE=22.785;MAF_USDA=38.235
NC_035087.1	34087083	.	A	C	.	.	MAF_INRAE=22.785;MAF_USDA=41.176
NC_035087.1	34087095	.	A	T	.	.	MAF_USDA=4.098
NC_035087.1	34087117	.	G	T	.	.	MAF_USDA=2.459
NC_035087.1	34087157	.	A	C	.	.	MAF_INRAE=22.785;MAF_USDA=43.529
NC_035087.1	34087225	.	A	G	.	.	MAF_INRAE=38.608;MAF_USDA=32.941
NC_035087.1	34087251	.	G	A	.	.	MAF_USDA=1.639
NC_035087.1	34087282	.	T	G	.	.	MAF_USDA=2.083
NC_035087.1	34087290	.	G	A	.	.	MAF_INRAE=5.263;MAF_USDA=21.765
NC_035087.1	34087307	.	T	G	.	.	MAF_USDA=2.459
NC_035087.1	34087368	.	T	A	.	.	MAF_INRAE=5.263
NC_035087.1	34087485	.	C	T	.	.	MAF_INRAE=2.5;MAF_USDA=2.459
NC_035087.1	34087525	.	C	T	.	.	MAF_INRAE=2.5
NC_035087.1	34087528	.	C	T	.	.	MAF_INRAE=27.5;MAF_USDA=34.118
NC_035087.1	34087544	.	C	T	.	.	MAF_USDA=4.098
NC_035087.1	34087594	.	T	C	.	.	MAF_USDA=1.667
NC_035087.1	34087614	.	T	A	.	.	MAF_INRAE=23.418;MAF_USDA=41.667
NC_035087.1	34087676	.	T	A	.	.	MAF_INRAE=5.263;MAF_USDA=21.176
NC_035087.1	34087677	.	C	T	.	.	MAF_INRAE=28.333;MAF_USDA=40.588
NC_035087.1	34087697	.	G	T	.	.	MAF_USDA=4.098
NC_035087.1	34087710	.	C	T	.	.	MAF_INRAE=25.833;MAF_USDA=22.353
NC_035087.1	34087739	.	G	A	.	.	MAF_USDA=45.833
NC_035087.1	34087779	.	A	G	.	.	MAF_USDA=4.098
NC_035087.1	34087882	.	A	C	.	.	MAF_USDA=3.279
NC_035087.1	34088181	.	C	T	.	.	MAF_USDA=15.574
NC_035087.1	34088282	.	G	T	.	.	MAF_INRAE=44.937;MAF_USDA=7.377
NC_035087.1	34088296	.	T	A	.	.	MAF_USDA=2.459
NC_035087.1	34088360	.	G	A	.	.	MAF_USDA=9.836
NC_035087.1	34088415	.	A	T	.	.	MAF_USDA=8.197
NC_035087.1	34088593	.	C	T	.	.	MAF_INRAE=7.595;MAF_USDA=4.098
NC_035087.1	34088765	.	A	G	.	.	MAF_INRAE=5.263;MAF_USDA=21.176
NC_035087.1	34088784	.	T	G	.	.	MAF_USDA=1.765
NC_035087.1	34089188	.	C	A	.	.	MAF_INRAE=22.785;MAF_USDA=41.765
NC_035087.1	34089226	.	A	G	.	.	MAF_INRAE=21.519;MAF_USDA=41.765
NC_035087.1	34089303	.	T	C	.	.	MAF_INRAE=22.785;MAF_USDA=41.765
NC_035087.1	34089414	.	C	T	.	.	MAF_INRAE=5.263
NC_035087.1	34089536	.	C	A	.	.	MAF_INRAE=29.167;MAF_USDA=37.059
NC_035087.1	34089723	.	T	A	.	.	MAF_INRAE=28.333;MAF_USDA=34.118
NC_035087.1	34089751	.	G	A	.	.	MAF_INRAE=5.263;MAF_USDA=20.0
NC_035087.1	34089753	.	C	T	.	.	MAF_USDA=9.836
NC_035087.1	34089853	.	C	T	.	.	MAF_INRAE=7.595;MAF_USDA=4.098
NC_035087.1	34089953	.	G	A	.	.	MAF_INRAE=5.263
NC_035087.1	34090058	.	C	T	.	.	MAF_USDA=3.279
NC_035087.1	34090105	.	T	C	.	.	MAF_USDA=8.824
NC_035087.1	34090107	.	T	C	.	.	MAF_USDA=2.083
NC_035087.1	34090152	.	C	T	.	.	MAF_INRAE=8.228;MAF_USDA=2.353
NC_035087.1	34090279	.	T	G	.	.	MAF_INRAE=7.595;MAF_USDA=3.279
NC_035087.1	34090323	.	T	A	.	.	MAF_INRAE=25.833;MAF_USDA=4.167
NC_035087.1	34090404	.	G	A	.	.	MAF_INRAE=31.013;MAF_USDA=35.294
NC_035087.1	34090435	.	C	T	.	.	MAF_INRAE=5.263;MAF_USDA=21.176
NC_035087.1	34090441	.	G	T	.	.	MAF_INRAE=8.861;MAF_USDA=6.25
NC_035087.1	34090476	.	T	C	.	.	MAF_INRAE=30.38;MAF_USDA=34.706
NC_035087.1	34090567	.	C	A	.	.	MAF_INRAE=30.38;MAF_USDA=34.706
NC_035087.1	34090644	.	G	A	.	.	MAF_INRAE=5.263;MAF_USDA=21.176
NC_035087.1	34090896	.	G	A	.	.	MAF_INRAE=5.263;MAF_USDA=3.571
NC_035087.1	34091016	.	T	C	.	.	MAF_INRAE=30.38;MAF_USDA=35.294
NC_035087.1	34091128	.	T	A	.	.	MAF_USDA=8.197
NC_035087.1	34091147	.	T	A	.	.	MAF_USDA=4.118
NC_035087.1	34091358	.	T	C	.	.	MAF_INRAE=38.608;MAF_USDA=32.353
NC_035087.1	34091444	.	G	A	.	.	MAF_INRAE=7.595;MAF_USDA=2.353
NC_035087.1	34091480	.	C	A	.	.	MAF_INRAE=22.785;MAF_USDA=41.176
NC_035087.1	34091603	.	A	T	.	.	MAF_INRAE=25.833;MAF_USDA=1.765
NC_035087.1	34091761	.	A	G	.	.	MAF_INRAE=32.278;MAF_USDA=35.294
NC_035087.1	34091879	.	A	G	.	.	MAF_USDA=1.639
NC_035087.1	34091983	.	T	C	.	.	MAF_USDA=2.459
NC_035087.1	34092321	.	C	T	.	.	MAF_INRAE=22.785;MAF_USDA=41.765
NC_035087.1	34092624	.	A	T	.	.	MAF_USDA=3.279
NC_035087.1	34092652	.	G	A	.	.	MAF_INRAE=7.595;MAF_USDA=4.098
NC_035087.1	34092750	.	A	G	.	.	MAF_INRAE=22.785;MAF_USDA=40.588
NC_035087.1	34092797	.	A	G	.	.	MAF_USDA=4.098
NC_035087.1	34092903	.	A	T	.	.	MAF_INRAE=15.823;MAF_USDA=32.353
NC_035087.1	34092904	.	A	C	.	.	MAF_INRAE=12.5;MAF_USDA=32.941
NC_035087.1	34092905	.	G	A	.	.	MAF_USDA=4.918
NC_035087.1	34092938	.	A	T	.	.	MAF_USDA=6.557
NC_035087.1	34093057	.	T	A	.	.	MAF_USDA=4.918
NC_035087.1	34093124	.	T	C	.	.	MAF_INRAE=10.759;MAF_USDA=32.353
NC_035087.1	34093153	.	A	G	.	.	MAF_INRAE=2.5;MAF_USDA=38.235
NC_035087.1	34093216	.	G	T	.	.	MAF_USDA=4.098
NC_035087.1	34093223	.	C	A	.	.	MAF_INRAE=3.165;MAF_USDA=39.412
NC_035087.1	34093224	.	C	A	.	.	MAF_INRAE=2.5;MAF_USDA=39.412
NC_035087.1	34093228	.	G	A	.	.	MAF_USDA=2.459
NC_035087.1	34093316	.	T	C	.	.	MAF_USDA=3.279
NC_035087.1	34093655	.	G	C	.	.	MAF_INRAE=8.228;MAF_USDA=6.25
NC_035087.1	34093668	.	C	T	.	.	MAF_USDA=1.765
NC_035087.1	34093732	.	G	T	.	.	MAF_USDA=2.459
NC_035087.1	34093785	.	G	A	.	.	MAF_INRAE=3.165;MAF_USDA=38.824
NC_035087.1	34093808	.	T	A	.	.	MAF_INRAE=5.263;MAF_USDA=22.353
NC_035087.1	34093809	.	C	T	.	.	MAF_USDA=5.738
NC_035087.1	34093810	.	C	A	.	.	MAF_USDA=2.459
NC_035087.1	34093885	.	T	G	.	.	MAF_INRAE=7.595;MAF_USDA=4.098
NC_035087.1	34093985	.	A	T	.	.	MAF_INRAE=3.165;MAF_USDA=37.647
NC_035087.1	34093987	.	G	A	.	.	MAF_USDA=1.639
NC_035087.1	34094002	.	A	T	.	.	MAF_USDA=4.918
NC_035087.1	34094026	.	C	T	.	.	MAF_USDA=2.459
NC_035087.1	34094028	.	A	T	.	.	MAF_USDA=3.279
NC_035087.1	34094165	.	G	C	.	.	MAF_INRAE=3.165;MAF_USDA=38.824
NC_035087.1	34094234	.	C	A	.	.	MAF_INRAE=5.263;MAF_USDA=14.706
NC_035087.1	34094257	.	T	G	.	.	MAF_INRAE=20.253;MAF_USDA=14.706
NC_035087.1	34094331	.	G	A	.	.	MAF_INRAE=5.263;MAF_USDA=21.765
NC_035087.1	34094363	.	G	A	.	.	MAF_INRAE=5.263;MAF_USDA=1.176
NC_035087.1	34094487	.	G	A	.	.	MAF_USDA=1.639
NC_035087.1	34094559	.	T	A	.	.	MAF_INRAE=10.759;MAF_USDA=31.176
NC_035087.1	34094713	.	G	T	.	.	MAF_USDA=3.279
NC_035087.1	34094745	.	G	A	.	.	MAF_INRAE=2.5
NC_035087.1	34094806	.	G	A	.	.	MAF_USDA=4.098
NC_035087.1	34094879	.	T	C	.	.	MAF_USDA=10.588
NC_035087.1	34094943	.	G	A	.	.	MAF_USDA=4.098
NC_035087.1	34095008	.	G	A	.	.	MAF_USDA=4.918
NC_035087.1	34095010	.	G	A	.	.	MAF_INRAE=2.5;MAF_USDA=40.588
NC_035087.1	34095185	.	A	T	.	.	MAF_INRAE=2.5;MAF_USDA=35.294
NC_035087.1	34095195	.	T	C	.	.	MAF_USDA=4.918
NC_035087.1	34095256	.	G	T	.	.	MAF_USDA=35.882
NC_035087.1	34095285	.	G	A	.	.	MAF_INRAE=5.263;MAF_USDA=14.286
NC_035087.1	34095308	.	T	C	.	.	MAF_USDA=38.983
NC_035087.1	34095310	.	T	C	.	.	MAF_USDA=38.554
NC_035087.1	34095362	.	G	A	.	.	MAF_USDA=45.833
NC_035087.1	34095390	.	C	A	.	.	MAF_USDA=45.833
NC_035087.1	34096022	.	C	T	.	.	MAF_INRAE=36.709;MAF_USDA=29.762
NC_035087.1	34096024	.	A	C	.	.	MAF_INRAE=1.667
NC_035087.1	34096089	.	C	T	.	.	MAF_USDA=4.098
NC_035087.1	34096090	.	G	A	.	.	MAF_USDA=1.639
NC_035087.1	34096118	.	C	A	.	.	MAF_INRAE=23.684
NC_035087.1	34096614	.	C	T	.	.	MAF_USDA=2.083
NC_035087.1	34096631	.	C	T	.	.	MAF_USDA=1.667
NC_035087.1	34096653	.	C	G	.	.	MAF_USDA=2.459
NC_035087.1	34096765	.	T	G	.	.	MAF_INRAE=26.316;MAF_USDA=28.235
NC_035087.1	34096800	.	C	A	.	.	MAF_INRAE=10.759;MAF_USDA=31.765
NC_035087.1	34096806	.	G	A	.	.	MAF_INRAE=7.595;MAF_USDA=4.098
NC_035087.1	34096850	.	A	G	.	.	MAF_INRAE=3.165;MAF_USDA=38.235
NC_035087.1	34096865	.	C	A	.	.	MAF_INRAE=5.263;MAF_USDA=22.619
NC_035087.1	34096926	.	T	A	.	.	MAF_USDA=3.279
NC_035087.1	34096935	.	C	A	.	.	MAF_INRAE=7.595;MAF_USDA=4.098
NC_035087.1	34097044	.	C	A	.	.	MAF_USDA=3.279
NC_035087.1	34097200	.	C	T	.	.	MAF_USDA=4.918
NC_035087.1	34097425	.	G	A	.	.	MAF_INRAE=2.5;MAF_USDA=35.294
NC_035087.1	34097448	.	T	A	.	.	MAF_INRAE=2.5;MAF_USDA=38.235
NC_035087.1	34097620	.	C	T	.	.	MAF_INRAE=3.333;MAF_USDA=12.941
NC_035087.1	34097706	.	A	G	.	.	MAF_INRAE=7.595;MAF_USDA=4.098
NC_035087.1	34097795	.	C	T	.	.	MAF_USDA=2.083
NC_035087.1	34097899	.	G	C	.	.	MAF_INRAE=8.228;MAF_USDA=6.25
NC_035087.1	34097907	.	C	T	.	.	MAF_INRAE=7.595;MAF_USDA=4.098
NC_035087.1	34097985	.	C	A	.	.	MAF_INRAE=3.165;MAF_USDA=37.059
NC_035087.1	34098010	.	G	T	.	.	MAF_USDA=1.639
NC_035087.1	34098108	.	A	G	.	.	MAF_INRAE=3.165;MAF_USDA=39.286
NC_035087.1	34098187	.	T	G	.	.	MAF_USDA=3.279
NC_035087.1	34098210	.	A	C	.	.	MAF_USDA=4.098
NC_035087.1	34098276	.	A	G	.	.	MAF_INRAE=5.263;MAF_USDA=3.529
NC_035087.1	34098319	.	T	A	.	.	MAF_INRAE=5.263;MAF_USDA=3.529
NC_035087.1	34098351	.	A	C	.	.	MAF_INRAE=5.263;MAF_USDA=8.333
NC_035087.1	34098358	.	G	T	.	.	MAF_INRAE=2.5;MAF_USDA=19.412
NC_035087.1	34098370	.	T	G	.	.	MAF_USDA=4.098
NC_035087.1	34098412	.	A	G	.	.	MAF_USDA=10.833
NC_035087.1	34098422	.	T	G	.	.	MAF_INRAE=7.595;MAF_USDA=2.353
NC_035087.1	34098427	.	C	A	.	.	MAF_INRAE=8.228;MAF_USDA=5.738
NC_035087.1	34098433	.	A	T	.	.	MAF_USDA=3.279
NC_035087.1	34098449	.	C	T	.	.	MAF_INRAE=7.595;MAF_USDA=4.098
NC_035087.1	34098541	.	A	T	.	.	MAF_USDA=2.5
NC_035087.1	34098614	.	T	G	.	.	MAF_USDA=8.696
NC_035087.1	34098796	.	C	T	.	.	MAF_INRAE=2.5;MAF_USDA=35.882
NC_035087.1	34098858	.	T	G	.	.	MAF_USDA=4.098
NC_035087.1	34098932	.	T	A	.	.	MAF_INRAE=5.263
NC_035087.1	34098983	.	C	A	.	.	MAF_INRAE=7.595;MAF_USDA=8.197
NC_035087.1	34099126	.	G	A	.	.	MAF_INRAE=2.5
NC_035087.1	34099244	.	G	A	.	.	MAF_INRAE=5.263
NC_035087.1	34099315	.	A	C	.	.	MAF_INRAE=18.354
NC_035087.1	34099353	.	C	T	.	.	MAF_INRAE=2.5;MAF_USDA=27.049
NC_035087.1	34099379	.	C	T	.	.	MAF_INRAE=7.595;MAF_USDA=7.377
NC_035087.1	34099396	.	A	G	.	.	MAF_USDA=2.459
NC_035087.1	34099400	.	A	T	.	.	MAF_USDA=4.918
NC_035087.1	34099450	.	C	A	.	.	MAF_USDA=3.279
NC_035087.1	34099521	.	A	G	.	.	MAF_INRAE=5.263;MAF_USDA=22.619
NC_035087.1	34099559	.	A	G	.	.	MAF_INRAE=10.759;MAF_USDA=33.529
NC_035087.1	34099588	.	T	A	.	.	MAF_INRAE=5.833;MAF_USDA=2.41
NC_035087.1	34099680	.	C	T	.	.	MAF_USDA=4.918
NC_035087.1	34099720	.	C	T	.	.	MAF_INRAE=8.228;MAF_USDA=5.738
NC_035087.1	34099721	.	A	T	.	.	MAF_USDA=4.918
NC_035087.1	34099736	.	T	G	.	.	MAF_INRAE=18.987;MAF_USDA=36.885
NC_035087.1	34099739	.	T	C	.	.	MAF_INRAE=11.667;MAF_USDA=33.607
NC_035087.1	34099910	.	A	G	.	.	MAF_INRAE=18.987;MAF_USDA=34.118
NC_035087.1	34099915	.	G	T	.	.	MAF_USDA=3.279
NC_035087.1	34099938	.	A	G	.	.	MAF_USDA=9.016
NC_035087.1	34100005	.	T	A	.	.	MAF_USDA=8.333
NC_035087.1	34100007	.	A	T	.	.	MAF_USDA=8.333
NC_035087.1	34100009	.	G	C	.	.	MAF_USDA=8.333
NC_035087.1	34100011	.	T	A	.	.	MAF_USDA=8.333
NC_035087.1	34100043	.	A	G	.	.	MAF_USDA=2.459
NC_035087.1	34100044	.	C	T	.	.	MAF_USDA=2.459
NC_035087.1	34100045	.	C	A	.	.	MAF_USDA=2.459
NC_035087.1	34100046	.	C	A	.	.	MAF_USDA=2.459
NC_035087.1	34100065	.	G	A	.	.	MAF_USDA=15.294
NC_035087.1	34100248	.	A	C	.	.	MAF_USDA=2.459
NC_035087.1	34100333	.	A	C	.	.	MAF_USDA=8.197
NC_035087.1	34100414	.	A	G	.	.	MAF_USDA=3.279
NC_035087.1	34100503	.	C	G	.	.	MAF_USDA=9.412
NC_035087.1	34100546	.	G	T	.	.	MAF_INRAE=2.5;MAF_USDA=2.459
NC_035087.1	34100603	.	G	C	.	.	MAF_USDA=2.459
NC_035087.1	34100638	.	C	A	.	.	MAF_INRAE=11.392;MAF_USDA=45.294
NC_035087.1	34100677	.	C	G	.	.	MAF_INRAE=5.263;MAF_USDA=3.529
NC_035087.1	34100732	.	A	G	.	.	MAF_INRAE=25.833;MAF_USDA=9.412
NC_035087.1	34100761	.	T	G	.	.	MAF_USDA=2.459
NC_035087.1	34100814	.	C	T	.	.	MAF_USDA=10.833
NC_035087.1	34100983	.	A	T	.	.	MAF_INRAE=18.987;MAF_USDA=35.882
NC_035087.1	34101031	.	T	C	.	.	MAF_INRAE=11.392;MAF_USDA=44.706
NC_035087.1	34101072	.	T	C	.	.	MAF_INRAE=18.987;MAF_USDA=35.294
NC_035087.1	34101158	.	G	A	.	.	MAF_USDA=3.279
NC_035087.1	34101175	.	A	G	.	.	MAF_INRAE=5.263
NC_035087.1	34101190	.	A	G	.	.	MAF_INRAE=18.987;MAF_USDA=35.882
NC_035087.1	34101213	.	G	A	.	.	MAF_INRAE=2.5
NC_035087.1	34101259	.	C	T	.	.	MAF_USDA=3.279
NC_035087.1	34101301	.	A	G	.	.	MAF_INRAE=18.987;MAF_USDA=34.706
NC_035087.1	34101302	.	G	A	.	.	MAF_USDA=4.098
NC_035087.1	34101437	.	T	A	.	.	MAF_INRAE=18.987;MAF_USDA=34.706
NC_035087.1	34101539	.	C	T	.	.	MAF_INRAE=18.987;MAF_USDA=35.294
NC_035087.1	34102000	.	C	A	.	.	MAF_USDA=4.098
NC_035087.1	34102050	.	C	T	.	.	MAF_USDA=2.459
NC_035087.1	34102053	.	T	G	.	.	MAF_INRAE=2.5;MAF_USDA=14.754
NC_035087.1	34102058	.	G	A	.	.	MAF_INRAE=11.392;MAF_USDA=44.706
NC_035087.1	34102214	.	C	A	.	.	MAF_INRAE=8.228;MAF_USDA=6.25
NC_035087.1	34102234	.	G	T	.	.	MAF_INRAE=18.987;MAF_USDA=34.118
NC_035087.1	34102305	.	G	A	.	.	MAF_USDA=1.639
NC_035087.1	34102306	.	T	G	.	.	MAF_INRAE=7.595;MAF_USDA=4.098
NC_035087.1	34102343	.	T	A	.	.	MAF_INRAE=5.263
NC_035087.1	34102695	.	A	G	.	.	MAF_USDA=9.016
NC_035087.1	34102861	.	G	A	.	.	MAF_INRAE=19.62
NC_035087.1	34103730	.	A	G	.	.	MAF_INRAE=6.962
NC_035087.1	34103907	.	G	T	.	.	MAF_INRAE=18.987;MAF_USDA=35.882
NC_035087.1	34103916	.	C	T	.	.	MAF_INRAE=11.392;MAF_USDA=42.353
NC_035087.1	34103920	.	A	T	.	.	MAF_USDA=1.639
NC_035087.1	34103970	.	G	A	.	.	MAF_INRAE=42.105;MAF_USDA=32.941
NC_035087.1	34104288	.	C	A	.	.	MAF_USDA=6.557
NC_035087.1	34104314	.	A	T	.	.	MAF_INRAE=5.263;MAF_USDA=14.118
NC_035087.1	34104323	.	T	C	.	.	MAF_INRAE=18.987;MAF_USDA=34.118
NC_035087.1	34104367	.	C	T	.	.	MAF_USDA=4.098
NC_035087.1	34104511	.	C	A	.	.	MAF_USDA=3.279
NC_035087.1	34104577	.	C	T	.	.	MAF_INRAE=18.987;MAF_USDA=34.118
NC_035087.1	34104693	.	G	T	.	.	MAF_INRAE=11.392;MAF_USDA=41.765
NC_035087.1	34104712	.	A	G	.	.	MAF_INRAE=8.861;MAF_USDA=6.25
NC_035087.1	34104783	.	T	C	.	.	MAF_USDA=3.279
NC_035087.1	34104932	.	G	A	.	.	MAF_USDA=4.098
NC_035087.1	34105018	.	A	C	.	.	MAF_INRAE=10.833;MAF_USDA=25.0
NC_035087.1	34105118	.	A	G	.	.	MAF_USDA=2.459
NC_035087.1	34105230	.	T	C	.	.	MAF_INRAE=7.595;MAF_USDA=8.197
NC_035087.1	34105244	.	A	G	.	.	MAF_USDA=3.279
NC_035087.1	34105297	.	A	T	.	.	MAF_USDA=10.588
NC_035087.1	34105556	.	T	G	.	.	MAF_INRAE=7.595;MAF_USDA=4.098
NC_035087.1	34105565	.	C	A	.	.	MAF_USDA=1.639
NC_035087.1	34105716	.	G	A	.	.	MAF_INRAE=45.57;MAF_USDA=24.706
NC_035087.1	34105794	.	C	T	.	.	MAF_INRAE=12.658;MAF_USDA=41.765
NC_035087.1	34105944	.	A	T	.	.	MAF_USDA=12.5
NC_035087.1	34107485	.	A	T	.	.	MAF_USDA=1.695
NC_035087.1	34107486	.	G	A	.	.	MAF_INRAE=31.667;MAF_USDA=13.253
NC_035087.1	34107501	.	T	A	.	.	MAF_INRAE=32.5;MAF_USDA=12.805
NC_035087.1	34107508	.	C	T	.	.	MAF_INRAE=32.5;MAF_USDA=12.963
NC_035087.1	34107577	.	A	G	.	.	MAF_INRAE=33.333;MAF_USDA=11.176
NC_035087.1	34107693	.	C	T	.	.	MAF_USDA=2.459
NC_035087.1	34107791	.	C	T	.	.	MAF_USDA=2.459
NC_035087.1	34107792	.	A	G	.	.	MAF_USDA=16.393
NC_035087.1	34107930	.	G	A	.	.	MAF_USDA=1.639
NC_035087.1	34107943	.	C	T	.	.	MAF_USDA=1.639
NC_035087.1	34108009	.	G	A	.	.	MAF_USDA=2.083
NC_035087.1	34108097	.	T	A	.	.	MAF_USDA=2.5
NC_035087.1	34108103	.	T	C	.	.	MAF_USDA=1.667
NC_035087.1	34108181	.	G	A	.	.	MAF_USDA=3.279
NC_035087.1	34108294	.	C	T	.	.	MAF_USDA=10.588
NC_035087.1	34108364	.	A	G	.	.	MAF_INRAE=2.5
NC_035087.1	34108366	.	T	G	.	.	MAF_USDA=1.639
NC_035087.1	34108455	.	C	T	.	.	MAF_INRAE=5.263
NC_035087.1	34108564	.	A	C	.	.	MAF_USDA=3.279
NC_035087.1	34108602	.	T	C	.	.	MAF_USDA=2.459
NC_035087.1	34108641	.	A	T	.	.	MAF_USDA=1.639
NC_035087.1	34108652	.	T	G	.	.	MAF_INRAE=3.165;MAF_USDA=6.557
NC_035087.1	34108715	.	C	T	.	.	MAF_INRAE=45.57;MAF_USDA=12.941
NC_035087.1	34108725	.	C	T	.	.	MAF_INRAE=45.57;MAF_USDA=6.557
NC_035087.1	34108726	.	T	A	.	.	MAF_USDA=1.639
NC_035087.1	34108742	.	T	G	.	.	MAF_INRAE=11.392;MAF_USDA=46.471
NC_035087.1	34108745	.	A	C	.	.	MAF_INRAE=25.0;MAF_USDA=5.882
NC_035087.1	34108847	.	G	A	.	.	MAF_USDA=2.459
NC_035087.1	34109123	.	A	T	.	.	MAF_USDA=3.279
NC_035087.1	34109194	.	T	C	.	.	MAF_USDA=4.918
NC_035087.1	34109292	.	T	A	.	.	MAF_USDA=40.984
NC_035087.1	34109294	.	T	A	.	.	MAF_USDA=21.765
NC_035087.1	34109299	.	T	A	.	.	MAF_INRAE=5.263
NC_035087.1	34109311	.	A	C	.	.	MAF_USDA=5.0
NC_035087.1	34109398	.	G	A	.	.	MAF_USDA=1.639
NC_035087.1	34109399	.	T	G	.	.	MAF_USDA=4.098
NC_035087.1	34109464	.	C	T	.	.	MAF_INRAE=7.5;MAF_USDA=1.639
NC_035087.1	34109550	.	G	C	.	.	MAF_INRAE=17.722;MAF_USDA=40.588
NC_035087.1	34109655	.	A	T	.	.	MAF_USDA=4.098
NC_035087.1	34109702	.	A	G	.	.	MAF_INRAE=15.823;MAF_USDA=45.294
NC_035087.1	34109857	.	C	A	.	.	MAF_USDA=2.459
NC_035087.1	34109897	.	C	A	.	.	MAF_USDA=20.833
NC_035087.1	34109898	.	C	A	.	.	MAF_INRAE=25.833
NC_035087.1	34109899	.	T	A	.	.	MAF_USDA=20.833
NC_035087.1	34110126	.	C	A	.	.	MAF_USDA=4.098
NC_035087.1	34110325	.	C	T	.	.	MAF_INRAE=7.595
NC_035087.1	34110330	.	G	A	.	.	MAF_INRAE=7.595;MAF_USDA=4.098
NC_035087.1	34110441	.	G	A	.	.	MAF_USDA=4.098
NC_035087.1	34110598	.	T	G	.	.	MAF_USDA=18.824
NC_035087.1	34110608	.	G	A	.	.	MAF_USDA=4.098
NC_035087.1	34110733	.	G	A	.	.	MAF_USDA=2.459
NC_035087.1	34110972	.	C	T	.	.	MAF_USDA=1.639
NC_035087.1	34111102	.	T	A	.	.	MAF_INRAE=36.709;MAF_USDA=22.353
NC_035087.1	34111160	.	A	G	.	.	MAF_USDA=1.639
NC_035087.1	34111185	.	T	C	.	.	MAF_USDA=1.639
NC_035087.1	34111190	.	G	T	.	.	MAF_USDA=2.459
NC_035087.1	34111353	.	G	A	.	.	MAF_USDA=7.377
NC_035087.1	34111397	.	G	A	.	.	MAF_USDA=2.459
NC_035087.1	34111695	.	G	A	.	.	MAF_USDA=4.918
NC_035087.1	34111703	.	G	T	.	.	MAF_USDA=12.941
NC_035087.1	34111709	.	T	C	.	.	MAF_INRAE=8.228;MAF_USDA=6.25
NC_035087.1	34111771	.	G	A	.	.	MAF_INRAE=5.263
NC_035087.1	34111803	.	G	A	.	.	MAF_INRAE=2.5
NC_035087.1	34111817	.	G	A	.	.	MAF_INRAE=7.595;MAF_USDA=4.098
NC_035087.1	34111884	.	G	A	.	.	MAF_USDA=2.459
NC_035087.1	34111898	.	G	A	.	.	MAF_USDA=4.918
NC_035087.1	34112006	.	A	T	.	.	MAF_USDA=3.279
NC_035087.1	34112047	.	G	T	.	.	MAF_USDA=4.098
NC_035087.1	34112053	.	A	G	.	.	MAF_INRAE=6.329
NC_035087.1	34112077	.	T	C	.	.	MAF_USDA=3.279
NC_035087.1	34112172	.	C	A	.	.	MAF_USDA=1.639
NC_035087.1	34112277	.	C	T	.	.	MAF_INRAE=7.595;MAF_USDA=6.471
NC_035087.1	34112408	.	T	A	.	.	MAF_INRAE=8.228;MAF_USDA=2.353
NC_035087.1	34112438	.	C	G	.	.	MAF_USDA=3.279
NC_035087.1	34112440	.	C	T	.	.	MAF_USDA=3.279
NC_035087.1	34112472	.	G	T	.	.	MAF_USDA=3.279
NC_035087.1	34112550	.	T	A	.	.	MAF_INRAE=7.595
NC_035087.1	34112731	.	C	T	.	.	MAF_USDA=1.639
NC_035087.1	34112738	.	C	T	.	.	MAF_USDA=1.639
NC_035087.1	34112750	.	C	A	.	.	MAF_INRAE=1.667
NC_035087.1	34112758	.	A	T	.	.	MAF_USDA=11.765
NC_035087.1	34112766	.	T	G	.	.	MAF_INRAE=8.228;MAF_USDA=6.25
NC_035087.1	34112823	.	GCCCCCCCA	GCCCCCCCC	.	.	MAF_USDA=45.833
NC_035087.1	34112911	.	A	T	.	.	MAF_USDA=4.098
NC_035087.1	34112938	.	G	A	.	.	MAF_USDA=4.918
NC_035087.1	34112940	.	T	C	.	.	MAF_USDA=5.738
NC_035087.1	34113149	.	C	A	.	.	MAF_INRAE=7.595;MAF_USDA=10.588
NC_035087.1	34113175	.	G	A	.	.	MAF_USDA=4.098
NC_035087.1	34113262	.	T	C	.	.	MAF_USDA=4.098
NC_035087.1	34113483	.	G	A	.	.	MAF_USDA=3.279
NC_035087.1	34113485	.	T	A	.	.	MAF_USDA=3.279
NC_035087.1	34113679	.	G	A	.	.	MAF_USDA=3.279
NC_035087.1	34113817	.	C	T	.	.	MAF_USDA=2.083
NC_035087.1	34113888	.	A	C	.	.	MAF_INRAE=41.139;MAF_USDA=8.235
NC_035087.1	34113893	.	T	C	.	.	MAF_USDA=3.279
NC_035087.1	34113993	.	A	G	.	.	MAF_USDA=3.279
NC_035087.1	34114005	.	C	A	.	.	MAF_INRAE=36.842;MAF_USDA=39.412
NC_035087.1	34114045	.	G	A	.	.	MAF_INRAE=2.5
NC_035087.1	34114083	.	C	T	.	.	MAF_USDA=10.588
NC_035087.1	34114178	.	C	T	.	.	MAF_USDA=1.639
NC_035087.1	34114378	.	A	T	.	.	MAF_USDA=3.279
NC_035087.1	34114431	.	A	C	.	.	MAF_INRAE=45.57;MAF_USDA=7.377
NC_035087.1	34114451	.	T	A	.	.	MAF_INRAE=5.263;MAF_USDA=4.118
NC_035087.1	34114851	.	T	G	.	.	MAF_USDA=2.459
NC_035087.1	34114991	.	C	A	.	.	MAF_INRAE=7.595;MAF_USDA=17.059
NC_035087.1	34115196	.	A	T	.	.	MAF_USDA=1.639
NC_035087.1	34115232	.	C	T	.	.	MAF_INRAE=8.228;MAF_USDA=45.833
NC_035087.1	34115233	.	A	T	.	.	MAF_INRAE=2.5
NC_035087.1	34115349	.	A	T	.	.	MAF_USDA=10.588
NC_035087.1	34115410	.	C	T	.	.	MAF_USDA=2.459
NC_035087.1	34115412	.	T	A	.	.	MAF_USDA=10.588
NC_035087.1	34115413	.	A	T	.	.	MAF_USDA=22.131
NC_035087.1	34115424	.	A	C	.	.	MAF_INRAE=8.228;MAF_USDA=48.235
NC_035087.1	34115496	.	A	G	.	.	MAF_USDA=4.167
NC_035087.1	34115726	.	G	A	.	.	MAF_USDA=1.639
NC_035087.1	34115764	.	C	T	.	.	MAF_USDA=4.098
NC_035087.1	34115854	.	C	T	.	.	MAF_USDA=1.639
NC_035087.1	34116337	.	C	A	.	.	MAF_INRAE=20.886;MAF_USDA=13.69
NC_035087.1	34116359	.	A	C	.	.	MAF_USDA=2.5
NC_035087.1	34116449	.	A	C	.	.	MAF_USDA=3.529
NC_035087.1	34116450	.	A	T	.	.	MAF_USDA=3.529
NC_035087.1	34116453	.	A	T	.	.	MAF_USDA=3.529
NC_035087.1	34116455	.	A	T	.	.	MAF_INRAE=5.263
NC_035087.1	34116474	.	G	A	.	.	MAF_USDA=3.571
NC_035087.1	34116783	.	A	T	.	.	MAF_USDA=1.639
NC_035087.1	34116929	.	G	T	.	.	MAF_INRAE=18.421;MAF_USDA=43.976
NC_035087.1	34116963	.	G	A	.	.	MAF_USDA=2.542
NC_035087.1	34117040	.	T	A	.	.	MAF_USDA=18.675
NC_035087.1	34117057	.	G	A	.	.	MAF_USDA=2.542
NC_035087.1	34117167	.	A	C	.	.	MAF_USDA=47.917
NC_035087.1	34117948	.	T	G	.	.	MAF_USDA=15.574
NC_035087.1	34117949	.	G	T	.	.	MAF_INRAE=5.263;MAF_USDA=5.294
NC_035087.1	34118050	.	T	G	.	.	MAF_INRAE=8.228;MAF_USDA=7.647
NC_035087.1	34118298	.	T	C	.	.	MAF_USDA=2.083
NC_035087.1	34118357	.	C	A	.	.	MAF_USDA=5.738
NC_035087.1	34118358	.	G	T	.	.	MAF_INRAE=8.228;MAF_USDA=42.941
NC_035087.1	34118421	.	G	A	.	.	MAF_USDA=4.098
NC_035087.1	34118716	.	G	A	.	.	MAF_INRAE=8.228;MAF_USDA=41.765
NC_035087.1	34118778	.	G	A	.	.	MAF_INRAE=10.526;MAF_USDA=5.738
NC_035087.1	34119055	.	A	C	.	.	MAF_USDA=2.5
NC_035087.1	34119068	.	T	G	.	.	MAF_INRAE=5.833;MAF_USDA=41.071
NC_035087.1	34119157	.	A	C	.	.	MAF_USDA=10.588
NC_035087.1	34119158	.	A	T	.	.	MAF_USDA=10.656
NC_035087.1	34119309	.	G	A	.	.	MAF_USDA=18.452
NC_035087.1	34119449	.	G	A	.	.	MAF_USDA=1.639
NC_035087.1	34119534	.	C	T	.	.	MAF_INRAE=33.544;MAF_USDA=14.754
NC_035087.1	34119541	.	T	G	.	.	MAF_USDA=2.459
NC_035087.1	34119651	.	G	A	.	.	MAF_USDA=19.412
NC_035087.1	34119689	.	G	A	.	.	MAF_USDA=2.459
NC_035087.1	34119756	.	AAATTATTT	AAATTATTC	.	.	MAF_USDA=45.833
NC_035087.1	34119836	.	T	A	.	.	MAF_USDA=19.412
NC_035087.1	34119874	.	C	A	.	.	MAF_USDA=2.459
NC_035087.1	34119901	.	G	T	.	.	MAF_USDA=10.588
NC_035087.1	34120017	.	G	A	.	.	MAF_INRAE=6.667;MAF_USDA=2.459
NC_035087.1	34120037	.	T	A	.	.	MAF_USDA=10.588
NC_035087.1	34120142	.	T	C	.	.	MAF_USDA=5.738
NC_035087.1	34120247	.	A	T	.	.	MAF_INRAE=8.228;MAF_USDA=7.647
NC_035087.1	34120355	.	C	T	.	.	MAF_INRAE=2.5
NC_035087.1	34120372	.	T	A	.	.	MAF_USDA=1.639
NC_035087.1	34120458	.	A	G	.	.	MAF_INRAE=8.861;MAF_USDA=48.824
NC_035087.1	34120483	.	A	G	.	.	MAF_INRAE=8.861;MAF_USDA=49.412
NC_035087.1	34120522	.	A	C	.	.	MAF_INRAE=8.228;MAF_USDA=49.412
NC_035087.1	34120523	.	A	C	.	.	MAF_USDA=20.0
NC_035087.1	34120524	.	A	T	.	.	MAF_INRAE=1.667;MAF_USDA=45.882
NC_035087.1	34120525	.	A	T	.	.	MAF_USDA=14.118
NC_035087.1	34120526	.	T	A	.	.	MAF_USDA=1.639
NC_035087.1	34120728	.	C	A	.	.	MAF_USDA=2.941
NC_035087.1	34120755	.	C	A	.	.	MAF_USDA=1.639
NC_035087.1	34120777	.	A	C	.	.	MAF_USDA=2.083
NC_035087.1	34120818	.	G	A	.	.	MAF_INRAE=2.5
NC_035087.1	34120946	.	C	T	.	.	MAF_INRAE=8.228;MAF_USDA=42.353
NC_035087.1	34121013	.	G	C	.	.	MAF_USDA=4.167
NC_035087.1	34121067	.	C	T	.	.	MAF_INRAE=8.228;MAF_USDA=41.765
NC_035087.1	34121129	.	A	G	.	.	MAF_INRAE=8.228;MAF_USDA=42.353
NC_035087.1	34121130	.	T	C	.	.	MAF_INRAE=5.833;MAF_USDA=41.765
NC_035087.1	34121135	.	C	A	.	.	MAF_INRAE=8.228;MAF_USDA=31.548
NC_035087.1	34121292	.	T	C	.	.	MAF_INRAE=8.228;MAF_USDA=42.353
NC_035087.1	34121381	.	C	A	.	.	MAF_USDA=3.279
NC_035087.1	34121472	.	G	T	.	.	MAF_INRAE=8.228;MAF_USDA=42.353
NC_035087.1	34121487	.	G	T	.	.	MAF_USDA=4.706
NC_035087.1	34121591	.	T	G	.	.	MAF_USDA=3.279
NC_035087.1	34121608	.	T	G	.	.	MAF_INRAE=8.228;MAF_USDA=8.235
NC_035087.1	34121716	.	C	A	.	.	MAF_INRAE=8.228;MAF_USDA=41.765
NC_035087.1	34121749	.	A	C	.	.	MAF_USDA=2.459
NC_035087.1	34122044	.	T	C	.	.	MAF_INRAE=5.263
NC_035087.1	34122086	.	G	A	.	.	MAF_USDA=21.311
NC_035087.1	34122279	.	G	A	.	.	MAF_USDA=4.098
NC_035087.1	34122316	.	C	T	.	.	MAF_USDA=1.639
NC_035087.1	34122379	.	T	A	.	.	MAF_INRAE=8.228;MAF_USDA=42.353
NC_035087.1	34122491	.	G	A	.	.	MAF_INRAE=8.228;MAF_USDA=42.262
NC_035087.1	34122509	.	C	T	.	.	MAF_INRAE=7.595;MAF_USDA=4.167
NC_035087.1	34122548	.	A	T	.	.	MAF_INRAE=10.526;MAF_USDA=6.78
NC_035087.1	34122600	.	A	T	.	.	MAF_INRAE=7.595
NC_035087.1	34122631	.	T	C	.	.	MAF_INRAE=2.5
NC_035087.1	34122878	.	C	T	.	.	MAF_USDA=5.738
NC_035087.1	34122918	.	G	A	.	.	MAF_USDA=7.377
NC_035087.1	34122958	.	C	A	.	.	MAF_INRAE=20.886;MAF_USDA=13.529
NC_035087.1	34123107	.	T	G	.	.	MAF_INRAE=44.304;MAF_USDA=7.377
NC_035087.1	34123457	.	C	T	.	.	MAF_USDA=2.083
NC_035087.1	34123504	.	A	G	.	.	MAF_USDA=3.333
NC_035087.1	34123548	.	G	A	.	.	MAF_INRAE=8.228;MAF_USDA=2.941
NC_035087.1	34123552	.	C	T	.	.	MAF_USDA=2.083
NC_035087.1	34123581	.	G	T	.	.	MAF_USDA=43.75
NC_035087.1	34123692	.	T	G	.	.	MAF_INRAE=8.228;MAF_USDA=40.0
NC_035087.1	34123837	.	C	T	.	.	MAF_INRAE=20.886;MAF_USDA=15.882
NC_035087.1	34123872	.	G	A	.	.	MAF_USDA=22.131
NC_035087.1	34123946	.	A	G	.	.	MAF_INRAE=8.228;MAF_USDA=41.176
NC_035087.1	34124007	.	A	G	.	.	MAF_INRAE=8.228;MAF_USDA=44.118
NC_035087.1	34124069	.	G	A	.	.	MAF_USDA=2.459
NC_035087.1	34124112	.	T	C	.	.	MAF_USDA=6.557
NC_035087.1	34124278	.	A	G	.	.	MAF_INRAE=7.595;MAF_USDA=4.098
NC_035087.1	34124307	.	T	C	.	.	MAF_INRAE=8.228;MAF_USDA=44.706
NC_035087.1	34124322	.	T	A	.	.	MAF_USDA=2.459
NC_035087.1	34124422	.	C	T	.	.	MAF_USDA=5.738
NC_035087.1	34124481	.	A	C	.	.	MAF_USDA=2.083
NC_035087.1	34124567	.	T	G	.	.	MAF_USDA=2.459
NC_035087.1	34124623	.	A	C	.	.	MAF_INRAE=35.0
NC_035087.1	34124666	.	A	C	.	.	MAF_USDA=3.279
NC_035087.1	34124721	.	C	A	.	.	MAF_INRAE=3.333;MAF_USDA=4.098
NC_035087.1	34124793	.	C	T	.	.	MAF_INRAE=5.833;MAF_USDA=41.765
NC_035087.1	34124924	.	A	T	.	.	MAF_USDA=3.279
NC_035087.1	34124995	.	A	G	.	.	MAF_USDA=7.377
NC_035087.1	34125018	.	C	T	.	.	MAF_USDA=3.279
NC_035087.1	34125096	.	A	C	.	.	MAF_INRAE=45.57;MAF_USDA=7.377
NC_035087.1	34125098	.	A	G	.	.	MAF_INRAE=5.833;MAF_USDA=41.765
NC_035087.1	34125124	.	G	T	.	.	MAF_INRAE=45.57;MAF_USDA=6.557
NC_035087.1	34125134	.	C	A	.	.	MAF_USDA=5.738
NC_035087.1	34125330	.	T	C	.	.	MAF_INRAE=7.595;MAF_USDA=4.098
NC_035087.1	34125387	.	G	A	.	.	MAF_USDA=19.412
NC_035087.1	34125419	.	A	T	.	.	MAF_USDA=3.279
NC_035087.1	34125421	.	C	T	.	.	MAF_USDA=3.279
NC_035087.1	34125519	.	T	A	.	.	MAF_INRAE=4.167;MAF_USDA=42.771
NC_035087.1	34125520	.	G	T	.	.	MAF_INRAE=4.167;MAF_USDA=42.857
NC_035087.1	34125796	.	C	A	.	.	MAF_USDA=1.639
NC_035087.1	34125884	.	T	C	.	.	MAF_USDA=25.0
NC_035087.1	34125924	.	C	T	.	.	MAF_USDA=2.459
NC_035087.1	34125946	.	T	G	.	.	MAF_INRAE=8.228;MAF_USDA=41.765
NC_035087.1	34125959	.	T	C	.	.	MAF_USDA=1.639
NC_035087.1	34126122	.	C	G	.	.	MAF_USDA=4.098
NC_035087.1	34126223	.	G	A	.	.	MAF_INRAE=6.962;MAF_USDA=4.098
NC_035087.1	34126235	.	C	T	.	.	MAF_INRAE=2.5
NC_035087.1	34126379	.	G	A	.	.	MAF_USDA=1.639
NC_035087.1	34126424	.	T	C	.	.	MAF_USDA=2.083
NC_035087.1	34126436	.	G	A	.	.	MAF_INRAE=8.228;MAF_USDA=41.765
NC_035087.1	34126521	.	C	T	.	.	MAF_USDA=2.941
NC_035087.1	34126590	.	A	T	.	.	MAF_USDA=4.918
NC_035087.1	34126592	.	T	G	.	.	MAF_USDA=4.918
NC_035087.1	34126602	.	T	A	.	.	MAF_USDA=13.115
NC_035087.1	34126718	.	TC	TG	.	.	MAF_USDA=2.083
NC_035087.1	34126729	.	C	A	.	.	MAF_USDA=24.118
NC_035087.1	34126730	.	T	A	.	.	MAF_USDA=23.529
NC_035087.1	34126731	.	TA	TC	.	.	MAF_USDA=18.75
NC_035087.1	34126732	.	A	C	.	.	MAF_USDA=26.23
NC_035087.1	34126752	.	A	C	.	.	MAF_USDA=14.583
NC_035087.1	34126764	.	T	A	.	.	MAF_USDA=6.25
NC_035087.1	34126783	.	C	T	.	.	MAF_USDA=18.824
NC_035087.1	34126877	.	A	T	.	.	MAF_INRAE=7.5
NC_035087.1	34126937	.	A	C	.	.	MAF_USDA=1.639
NC_035087.1	34127044	.	T	G	.	.	MAF_INRAE=8.228;MAF_USDA=41.176
NC_035087.1	34127135	.	C	A	.	.	MAF_INRAE=2.5
NC_035087.1	34127140	.	A	T	.	.	MAF_USDA=1.639
NC_035087.1	34127150	.	G	T	.	.	MAF_INRAE=8.228;MAF_USDA=44.118
NC_035087.1	34127271	.	T	C	.	.	MAF_INRAE=7.595;MAF_USDA=4.098
NC_035087.1	34127283	.	A	T	.	.	MAF_USDA=43.75
NC_035087.1	34127346	.	A	G	.	.	MAF_INRAE=13.291;MAF_USDA=3.279
NC_035087.1	34127511	.	A	C	.	.	MAF_INRAE=10.526;MAF_USDA=6.557
NC_035087.1	34127588	.	G	A	.	.	MAF_USDA=2.459
NC_035087.1	34127750	.	C	A	.	.	MAF_USDA=3.279
NC_035087.1	34127866	.	T	G	.	.	MAF_USDA=3.333
NC_035087.1	34127883	.	G	C	.	.	MAF_INRAE=8.228;MAF_USDA=47.917
NC_035087.1	34127922	.	C	A	.	.	MAF_USDA=20.0
NC_035087.1	34127968	.	A	T	.	.	MAF_INRAE=34.177
NC_035087.1	34128024	.	A	G	.	.	MAF_INRAE=7.5
NC_035087.1	34128030	.	A	T	.	.	MAF_INRAE=5.833;MAF_USDA=44.706
NC_035087.1	34128078	.	T	G	.	.	MAF_INRAE=8.228;MAF_USDA=44.118
NC_035087.1	34128122	.	T	A	.	.	MAF_INRAE=25.316;MAF_USDA=20.588
NC_035087.1	34128220	.	C	A	.	.	MAF_INRAE=8.861;MAF_USDA=44.706
NC_035087.1	34128301	.	G	A	.	.	MAF_USDA=20.0
NC_035087.1	34128405	.	C	T	.	.	MAF_USDA=1.639
NC_035087.1	34128461	.	A	T	.	.	MAF_INRAE=20.253;MAF_USDA=14.706
NC_035087.1	34128462	.	C	T	.	.	MAF_USDA=10.0
NC_035087.1	34128474	.	C	T	.	.	MAF_INRAE=44.937;MAF_USDA=7.377
NC_035087.1	34128535	.	A	C	.	.	MAF_USDA=47.917
NC_035087.1	34128728	.	A	T	.	.	MAF_INRAE=15.789;MAF_USDA=47.917
NC_035087.1	34128737	.	C	T	.	.	MAF_INRAE=15.789;MAF_USDA=42.941
NC_035087.1	34128880	.	A	C	.	.	MAF_INRAE=15.789;MAF_USDA=41.176
NC_035087.1	34128899	.	C	T	.	.	MAF_INRAE=15.789;MAF_USDA=42.353
NC_035087.1	34129053	.	C	T	.	.	MAF_USDA=9.836
NC_035087.1	34129160	.	C	T	.	.	MAF_USDA=3.279
NC_035087.1	34129172	.	T	C	.	.	MAF_INRAE=15.789;MAF_USDA=41.765
NC_035087.1	34129258	.	G	A	.	.	MAF_USDA=3.279
NC_035087.1	34129262	.	T	C	.	.	MAF_USDA=4.118
NC_035087.1	34129333	.	C	A	.	.	MAF_INRAE=8.228;MAF_USDA=44.706
NC_035087.1	34129408	.	C	G	.	.	MAF_INRAE=8.228;MAF_USDA=44.118
NC_035087.1	34129529	.	T	C	.	.	MAF_USDA=1.667
NC_035087.1	34129642	.	C	T	.	.	MAF_INRAE=8.228;MAF_USDA=45.294
NC_035087.1	34129765	.	C	T	.	.	MAF_INRAE=8.228;MAF_USDA=45.294
NC_035087.1	34129872	.	G	A	.	.	MAF_INRAE=8.861;MAF_USDA=42.353
NC_035087.1	34130148	.	G	C	.	.	MAF_USDA=19.412
NC_035087.1	34130160	.	T	A	.	.	MAF_INRAE=8.228;MAF_USDA=44.706
NC_035087.1	34130190	.	C	A	.	.	MAF_INRAE=13.291;MAF_USDA=2.459
NC_035087.1	34130197	.	T	A	.	.	MAF_USDA=1.176
NC_035087.1	34130351	.	C	G	.	.	MAF_INRAE=8.228
NC_035087.1	34130462	.	G	A	.	.	MAF_INRAE=46.203;MAF_USDA=7.377
NC_035087.1	34130479	.	G	A	.	.	MAF_INRAE=8.228;MAF_USDA=45.294
NC_035087.1	34130486	.	G	A	.	.	MAF_USDA=2.941
NC_035087.1	34130528	.	A	G	.	.	MAF_USDA=2.941
NC_035087.1	34130569	.	C	G	.	.	MAF_USDA=2.459
NC_035087.1	34130637	.	G	A	.	.	MAF_USDA=4.098
NC_035087.1	34130712	.	C	T	.	.	MAF_INRAE=2.5
NC_035087.1	34130740	.	T	C	.	.	MAF_INRAE=8.861;MAF_USDA=45.882
NC_035087.1	34130753	.	A	C	.	.	MAF_INRAE=8.861;MAF_USDA=44.706
NC_035087.1	34130808	.	C	T	.	.	MAF_USDA=3.279
NC_035087.1	34130909	.	T	C	.	.	MAF_USDA=5.738
NC_035087.1	34131070	.	C	G	.	.	MAF_INRAE=8.861;MAF_USDA=44.118
NC_035087.1	34131083	.	G	A	.	.	MAF_INRAE=8.861;MAF_USDA=45.882
NC_035087.1	34131176	.	C	A	.	.	MAF_USDA=6.557
NC_035087.1	34131185	.	A	C	.	.	MAF_USDA=4.098
NC_035087.1	34131265	.	T	A	.	.	MAF_INRAE=13.291;MAF_USDA=3.279
NC_035087.1	34131285	.	G	A	.	.	MAF_INRAE=8.228;MAF_USDA=43.452
NC_035087.1	34131325	.	A	G	.	.	MAF_USDA=2.941
NC_035087.1	34131358	.	G	A	.	.	MAF_INRAE=7.5;MAF_USDA=2.459
NC_035087.1	34131423	.	A	G	.	.	MAF_INRAE=8.861;MAF_USDA=44.118
NC_035087.1	34131489	.	T	G	.	.	MAF_USDA=7.377
NC_035087.1	34131593	.	G	A	.	.	MAF_USDA=4.098
NC_035087.1	34131596	.	A	G	.	.	MAF_INRAE=8.228;MAF_USDA=44.643
NC_035087.1	34131716	.	G	A	.	.	MAF_INRAE=25.833;MAF_USDA=2.353
NC_035087.1	34131801	.	A	G	.	.	MAF_INRAE=8.228;MAF_USDA=45.294
NC_035087.1	34131868	.	G	A	.	.	MAF_USDA=3.279
NC_035087.1	34131924	.	C	A	.	.	MAF_USDA=4.098
NC_035087.1	34131959	.	C	T	.	.	MAF_INRAE=5.833;MAF_USDA=41.176
NC_035087.1	34131962	.	T	G	.	.	MAF_INRAE=5.833;MAF_USDA=44.118
NC_035087.1	34131997	.	G	A	.	.	MAF_USDA=1.639
NC_035087.1	34132082	.	ATTTT	ATTTA	.	.	MAF_USDA=47.917
NC_035087.1	34132086	.	T	A	.	.	MAF_INRAE=8.228
NC_035087.1	34132128	.	A	C	.	.	MAF_USDA=18.75
NC_035087.1	34132162	.	G	T	.	.	MAF_INRAE=8.228;MAF_USDA=49.412
NC_035087.1	34132234	.	C	T	.	.	MAF_INRAE=12.658;MAF_USDA=2.459
NC_035087.1	34132286	.	T	C	.	.	MAF_INRAE=25.833;MAF_USDA=2.353
NC_035087.1	34132311	.	A	C	.	.	MAF_INRAE=5.833;MAF_USDA=43.75
NC_035087.1	34132330	.	A	T	.	.	MAF_INRAE=8.228;MAF_USDA=49.412
NC_035087.1	34132331	.	C	A	.	.	MAF_INRAE=5.833;MAF_USDA=48.235
NC_035087.1	34132429	.	C	A	.	.	MAF_USDA=4.918
NC_035087.1	34132450	.	G	T	.	.	MAF_USDA=4.918
NC_035087.1	34132585	.	C	A	.	.	MAF_USDA=7.377
NC_035087.1	34132625	.	A	T	.	.	MAF_USDA=4.098
NC_035087.1	34132669	.	A	T	.	.	MAF_INRAE=2.5
NC_035087.1	34132677	.	C	T	.	.	MAF_USDA=5.738
NC_035087.1	34132682	.	T	G	.	.	MAF_USDA=4.918
NC_035087.1	34132711	.	G	A	.	.	MAF_USDA=4.098
NC_035087.1	34132765	.	T	G	.	.	MAF_USDA=43.75
NC_035087.1	34132823	.	C	T	.	.	MAF_USDA=2.459
NC_035087.1	34132905	.	C	T	.	.	MAF_USDA=1.639
NC_035087.1	34133028	.	G	T	.	.	MAF_INRAE=8.228;MAF_USDA=47.059
NC_035087.1	34133043	.	T	G	.	.	MAF_USDA=3.279
NC_035087.1	34133097	.	A	C	.	.	MAF_INRAE=15.789;MAF_USDA=41.765
NC_035087.1	34133125	.	T	C	.	.	MAF_INRAE=15.789;MAF_USDA=37.647
NC_035087.1	34133243	.	A	G	.	.	MAF_USDA=4.118
NC_035087.1	34133260	.	T	G	.	.	MAF_USDA=4.918
NC_035087.1	34133417	.	A	G	.	.	MAF_INRAE=8.228;MAF_USDA=48.824
NC_035087.1	34133489	.	C	A	.	.	MAF_INRAE=8.228;MAF_USDA=47.059
NC_035087.1	34133596	.	T	G	.	.	MAF_INRAE=33.544;MAF_USDA=13.934
NC_035087.1	34133729	.	C	T	.	.	MAF_INRAE=5.263
NC_035087.1	34133738	.	C	A	.	.	MAF_INRAE=15.789;MAF_USDA=44.706
NC_035087.1	34133774	.	T	A	.	.	MAF_INRAE=7.595
NC_035087.1	34134021	.	T	C	.	.	MAF_INRAE=8.228;MAF_USDA=45.238
NC_035087.1	34134191	.	G	T	.	.	MAF_USDA=10.656
NC_035087.1	34134213	.	A	G	.	.	MAF_USDA=3.279
NC_035087.1	34134267	.	A	G	.	.	MAF_INRAE=8.861;MAF_USDA=47.917
NC_035087.1	34134296	.	C	A	.	.	MAF_INRAE=6.667;MAF_USDA=35.417
NC_035087.1	34134309	.	C	G	.	.	MAF_INRAE=6.667;MAF_USDA=35.417
NC_035087.1	34134317	.	T	C	.	.	MAF_INRAE=5.833;MAF_USDA=35.417
NC_035087.1	34134482	.	T	C	.	.	MAF_INRAE=8.861;MAF_USDA=44.706
NC_035087.1	34134536	.	T	A	.	.	MAF_INRAE=8.228
NC_035087.1	34134549	.	A	G	.	.	MAF_INRAE=7.595;MAF_USDA=4.098
NC_035087.1	34134762	.	C	T	.	.	MAF_INRAE=8.228;MAF_USDA=44.706
NC_035087.1	34134817	.	C	T	.	.	MAF_USDA=5.738
NC_035087.1	34134851	.	G	A	.	.	MAF_USDA=2.459
NC_035087.1	34135288	.	A	G	.	.	MAF_USDA=10.588
NC_035087.1	34135467	.	G	T	.	.	MAF_INRAE=20.886;MAF_USDA=15.294
NC_035087.1	34135513	.	A	G	.	.	MAF_INRAE=8.228;MAF_USDA=44.118
NC_035087.1	34135554	.	A	C	.	.	MAF_INRAE=8.228;MAF_USDA=50.0
NC_035087.1	34135607	.	G	A	.	.	MAF_USDA=2.941
NC_035087.1	34135616	.	G	T	.	.	MAF_USDA=3.279
NC_035087.1	34135622	.	G	C	.	.	MAF_INRAE=7.595;MAF_USDA=44.706
NC_035087.1	34135625	.	C	G	.	.	MAF_INRAE=5.833;MAF_USDA=44.706
NC_035087.1	34135704	.	G	A	.	.	MAF_USDA=19.412
NC_035087.1	34135749	.	G	T	.	.	MAF_INRAE=8.228;MAF_USDA=44.706
NC_035087.1	34135814	.	C	G	.	.	MAF_USDA=19.412
NC_035087.1	34135815	.	G	C	.	.	MAF_USDA=19.412
NC_035087.1	34135989	.	C	G	.	.	MAF_USDA=4.167
NC_035087.1	34136433	.	G	A	.	.	MAF_USDA=4.918
NC_035087.1	34136575	.	G	A	.	.	MAF_INRAE=8.228;MAF_USDA=41.765
NC_035087.1	34136727	.	T	C	.	.	MAF_INRAE=8.228;MAF_USDA=44.118
NC_035087.1	34136763	.	C	T	.	.	MAF_USDA=19.412
NC_035087.1	34136853	.	G	A	.	.	MAF_INRAE=5.0
NC_035087.1	34136913	.	A	C	.	.	MAF_USDA=21.311
NC_035087.1	34136937	.	T	G	.	.	MAF_USDA=2.941
NC_035087.1	34136958	.	C	G	.	.	MAF_USDA=1.639
NC_035087.1	34136962	.	T	C	.	.	MAF_USDA=1.639
NC_035087.1	34136965	.	C	T	.	.	MAF_USDA=1.639
NC_035087.1	34137085	.	T	C	.	.	MAF_INRAE=8.228;MAF_USDA=44.706
NC_035087.1	34137118	.	C	A	.	.	MAF_USDA=6.557
NC_035087.1	34137158	.	G	A	.	.	MAF_INRAE=7.595;MAF_USDA=2.353
NC_035087.1	34137199	.	T	C	.	.	MAF_INRAE=45.57;MAF_USDA=7.377
NC_035087.1	34137277	.	A	C	.	.	MAF_INRAE=8.228;MAF_USDA=44.118
NC_035087.1	34137295	.	C	A	.	.	MAF_INRAE=7.595
NC_035087.1	34137554	.	A	C	.	.	MAF_INRAE=8.228;MAF_USDA=44.118
NC_035087.1	34137699	.	G	A	.	.	MAF_USDA=29.167
NC_035087.1	34137788	.	C	A	.	.	MAF_INRAE=8.228;MAF_USDA=2.941
NC_035087.1	34137789	.	A	T	.	.	MAF_INRAE=45.57;MAF_USDA=7.377
NC_035087.1	34137818	.	G	A	.	.	MAF_INRAE=8.228;MAF_USDA=44.706
NC_035087.1	34138072	.	C	A	.	.	MAF_USDA=23.77
NC_035087.1	34138269	.	C	T	.	.	MAF_INRAE=8.228;MAF_USDA=41.765
NC_035087.1	34138270	.	G	T	.	.	MAF_USDA=2.083
NC_035087.1	34138553	.	A	C	.	.	MAF_USDA=3.279
NC_035087.1	34138724	.	T	C	.	.	MAF_USDA=1.639
NC_035087.1	34138744	.	C	A	.	.	MAF_USDA=1.639
NC_035087.1	34138778	.	T	A	.	.	MAF_USDA=2.459
NC_035087.1	34138944	.	A	G	.	.	MAF_USDA=3.279
NC_035087.1	34139056	.	C	T	.	.	MAF_USDA=19.672
NC_035087.1	34139173	.	G	A	.	.	MAF_USDA=3.279
NC_035087.1	34139175	.	C	A	.	.	MAF_USDA=3.279
NC_035087.1	34139194	.	T	C	.	.	MAF_USDA=2.459
NC_035087.1	34139233	.	G	A	.	.	MAF_USDA=26.724
NC_035087.1	34139235	.	T	A	.	.	MAF_USDA=13.333
NC_035087.1	34139239	.	T	A	.	.	MAF_USDA=9.524
NC_035087.1	34139252	.	T	A	.	.	MAF_INRAE=8.228;MAF_USDA=47.647
NC_035087.1	34139293	.	C	T	.	.	MAF_USDA=5.738
NC_035087.1	34139298	.	A	T	.	.	MAF_USDA=1.639
NC_035087.1	34139311	.	G	C	.	.	MAF_INRAE=7.5;MAF_USDA=2.459
NC_035087.1	34139314	.	C	T	.	.	MAF_USDA=2.083
NC_035087.1	34139315	.	G	A	.	.	MAF_USDA=4.098
NC_035087.1	34139343	.	C	T	.	.	MAF_INRAE=5.263;MAF_USDA=3.529
NC_035087.1	34139355	.	C	T	.	.	MAF_INRAE=8.228;MAF_USDA=44.118
NC_035087.1	34139489	.	T	G	.	.	MAF_INRAE=8.228;MAF_USDA=32.941
NC_035087.1	34139499	.	T	C	.	.	MAF_USDA=19.412
NC_035087.1	34139513	.	T	G	.	.	MAF_INRAE=25.833;MAF_USDA=2.353
NC_035087.1	34139533	.	G	A	.	.	MAF_USDA=1.639
NC_035087.1	34139614	.	C	T	.	.	MAF_INRAE=8.228;MAF_USDA=2.941
NC_035087.1	34139728	.	T	C	.	.	MAF_USDA=3.279
NC_035087.1	34139792	.	T	A	.	.	MAF_INRAE=28.333;MAF_USDA=18.75
NC_035087.1	34139794	.	C	A	.	.	MAF_INRAE=28.333;MAF_USDA=18.75
NC_035087.1	34139864	.	A	C	.	.	MAF_USDA=3.279
NC_035087.1	34140029	.	A	G	.	.	MAF_INRAE=8.228;MAF_USDA=41.765
NC_035087.1	34140351	.	A	T	.	.	MAF_INRAE=8.228;MAF_USDA=47.917
NC_035087.1	34140376	.	A	C	.	.	MAF_USDA=3.279
NC_035087.1	34142019	.	G	C	.	.	MAF_USDA=4.167
NC_035087.1	34142217	.	T	G	.	.	MAF_USDA=15.882
NC_035087.1	34142302	.	A	C	.	.	MAF_INRAE=8.228;MAF_USDA=49.412
NC_035087.1	34142398	.	A	C	.	.	MAF_USDA=9.016
NC_035087.1	34142812	.	T	A	.	.	MAF_INRAE=9.494;MAF_USDA=44.706
NC_035087.1	34143181	.	G	A	.	.	MAF_INRAE=8.228;MAF_USDA=42.941
NC_035087.1	34143364	.	G	A	.	.	MAF_USDA=2.459
NC_035087.1	34143381	.	G	A	.	.	MAF_INRAE=7.595;MAF_USDA=12.941
NC_035087.1	34143384	.	C	A	.	.	MAF_USDA=1.639
NC_035087.1	34143443	.	A	G	.	.	MAF_USDA=3.279
NC_035087.1	34143694	.	T	C	.	.	MAF_USDA=2.459
NC_035087.1	34143748	.	G	T	.	.	MAF_USDA=2.941
NC_035087.1	34143910	.	C	A	.	.	MAF_USDA=3.279
NC_035087.1	34144223	.	C	G	.	.	MAF_INRAE=5.263;MAF_USDA=3.529
NC_035087.1	34144301	.	G	T	.	.	MAF_INRAE=6.962;MAF_USDA=6.25
NC_035087.1	34144304	.	A	G	.	.	MAF_INRAE=4.167;MAF_USDA=6.25
NC_035087.1	34144361	.	A	G	.	.	MAF_USDA=4.118
NC_035087.1	34144364	.	T	A	.	.	MAF_INRAE=45.57;MAF_USDA=7.377
NC_035087.1	34144387	.	C	T	.	.	MAF_INRAE=13.291;MAF_USDA=4.098
NC_035087.1	34144449	.	G	A	.	.	MAF_INRAE=7.595;MAF_USDA=4.918
NC_035087.1	34144500	.	G	A	.	.	MAF_USDA=14.118
NC_035087.1	34145179	.	A	G	.	.	MAF_USDA=20.492
NC_035087.1	34149096	.	T	A	.	.	MAF_USDA=4.237
NC_035087.1	34149101	.	C	T	.	.	MAF_INRAE=33.544;MAF_USDA=22.034
NC_035087.1	34149128	.	G	T	.	.	MAF_USDA=4.167
NC_035087.1	34149232	.	G	T	.	.	MAF_USDA=3.279
NC_035087.1	34149538	.	A	T	.	.	MAF_USDA=4.918
NC_035087.1	34149651	.	G	A	.	.	MAF_USDA=2.083
NC_035087.1	34149661	.	G	T	.	.	MAF_INRAE=7.5
NC_035087.1	34149868	.	C	G	.	.	MAF_USDA=1.639
NC_035087.1	34149872	.	A	T	.	.	MAF_USDA=1.639
NC_035087.1	34150296	.	G	A	.	.	MAF_USDA=1.639
NC_035087.1	34150475	.	T	C	.	.	MAF_USDA=2.459
NC_035087.1	34150663	.	G	A	.	.	MAF_USDA=2.459
NC_035087.1	34150683	.	G	A	.	.	MAF_USDA=1.639
NC_035087.1	34150821	.	T	A	.	.	MAF_USDA=4.098
NC_035087.1	34150844	.	C	G	.	.	MAF_USDA=2.083
NC_035087.1	34150845	.	T	G	.	.	MAF_USDA=2.083
NC_035087.1	34150847	.	G	A	.	.	MAF_USDA=2.083
NC_035087.1	34150889	.	C	T	.	.	MAF_USDA=2.083
NC_035087.1	34150927	.	C	G	.	.	MAF_INRAE=8.861;MAF_USDA=48.235
NC_035087.1	34151093	.	G	A	.	.	MAF_USDA=4.098
NC_035087.1	34151264	.	G	C	.	.	MAF_USDA=7.647
NC_035087.1	34151285	.	T	C	.	.	MAF_USDA=4.098
NC_035087.1	34152619	.	T	A	.	.	MAF_INRAE=2.632
NC_035087.1	34152768	.	T	A	.	.	MAF_USDA=35.417
NC_035087.1	34152799	.	T	A	.	.	MAF_USDA=37.5
NC_035087.1	34152805	.	A	T	.	.	MAF_USDA=47.917
NC_035087.1	34152837	.	C	G	.	.	MAF_USDA=27.083
NC_035087.1	34153266	.	A	G	.	.	MAF_USDA=1.639
NC_035087.1	34153554	.	A	G	.	.	MAF_INRAE=5.263
NC_035087.1	34153636	.	A	G	.	.	MAF_INRAE=5.833;MAF_USDA=50.0
NC_035087.1	34153660	.	G	A	.	.	MAF_INRAE=44.937;MAF_USDA=7.377
NC_035087.1	34153855	.	G	A	.	.	MAF_INRAE=20.886;MAF_USDA=14.706
NC_035087.1	34153948	.	G	A	.	.	MAF_USDA=3.279
NC_035087.1	34153949	.	G	T	.	.	MAF_USDA=3.279
NC_035087.1	34153956	.	C	T	.	.	MAF_USDA=17.059
NC_035087.1	34154058	.	G	A	.	.	MAF_USDA=4.118
NC_035087.1	34154177	.	A	T	.	.	MAF_INRAE=1.667
NC_035087.1	34154309	.	T	C	.	.	MAF_INRAE=45.57;MAF_USDA=7.377
NC_035087.1	34154387	.	A	T	.	.	MAF_INRAE=10.759;MAF_USDA=43.529
NC_035087.1	34154392	.	C	T	.	.	MAF_USDA=2.459
NC_035087.1	34154395	.	G	A	.	.	MAF_INRAE=2.5;MAF_USDA=1.639
NC_035087.1	34154487	.	A	G	.	.	MAF_INRAE=10.759;MAF_USDA=18.033
NC_035087.1	34154802	.	G	T	.	.	MAF_INRAE=2.5
NC_035087.1	34154856	.	T	C	.	.	MAF_USDA=4.918
NC_035087.1	34154935	.	C	A	.	.	MAF_USDA=4.167
NC_035087.1	34154948	.	C	T	.	.	MAF_USDA=2.5
NC_035087.1	34155012	.	G	T	.	.	MAF_USDA=2.083
NC_035087.1	34155038	.	T	A	.	.	MAF_USDA=2.459
NC_035087.1	34155053	.	G	T	.	.	MAF_INRAE=17.722;MAF_USDA=38.235
NC_035087.1	34155195	.	C	T	.	.	MAF_INRAE=10.127;MAF_USDA=44.706
NC_035087.1	34155196	.	G	A	.	.	MAF_USDA=4.167
NC_035087.1	34155198	.	C	T	.	.	MAF_USDA=4.918
NC_035087.1	34155214	.	G	A	.	.	MAF_USDA=8.197
NC_035087.1	34155245	.	A	G	.	.	MAF_INRAE=8.228;MAF_USDA=45.294
NC_035087.1	34155427	.	G	A	.	.	MAF_INRAE=13.291;MAF_USDA=2.459
NC_035087.1	34155489	.	G	A	.	.	MAF_INRAE=46.203;MAF_USDA=7.377
NC_035087.1	34155655	.	T	G	.	.	MAF_USDA=1.639
NC_035087.1	34155659	.	G	A	.	.	MAF_INRAE=10.127
NC_035087.1	34155671	.	C	T	.	.	MAF_INRAE=10.127;MAF_USDA=42.623
NC_035087.1	34155708	.	C	G	.	.	MAF_INRAE=3.333
NC_035087.1	34155753	.	A	G	.	.	MAF_INRAE=1.667
NC_035087.1	34155783	.	C	T	.	.	MAF_USDA=1.639
NC_035087.1	34156147	.	A	T	.	.	MAF_USDA=3.279
NC_035087.1	34156319	.	G	C	.	.	MAF_INRAE=12.658;MAF_USDA=17.647
NC_035087.1	34156447	.	G	A	.	.	MAF_USDA=1.639
NC_035087.1	34156480	.	C	T	.	.	MAF_USDA=4.118
NC_035087.1	34156693	.	T	C	.	.	MAF_INRAE=7.5
NC_035087.1	34156749	.	G	A	.	.	MAF_USDA=2.459
NC_035087.1	34156857	.	C	A	.	.	MAF_USDA=17.647
NC_035087.1	34157157	.	G	A	.	.	MAF_USDA=13.529
NC_035087.1	34157175	.	G	A	.	.	MAF_USDA=4.098
NC_035087.1	34157181	.	G	C	.	.	MAF_INRAE=7.595
NC_035087.1	34157308	.	G	T	.	.	MAF_USDA=2.083
NC_035087.1	34157653	.	T	C	.	.	MAF_INRAE=5.263
NC_035087.1	34157808	.	C	T	.	.	MAF_INRAE=44.304;MAF_USDA=25.294
NC_035087.1	34157887	.	C	T	.	.	MAF_INRAE=2.5;MAF_USDA=16.471
NC_035087.1	34157976	.	C	T	.	.	MAF_INRAE=5.263;MAF_USDA=4.118
NC_035087.1	34158098	.	C	T	.	.	MAF_INRAE=12.025;MAF_USDA=7.059
NC_035087.1	34158219	.	G	A	.	.	MAF_USDA=1.639
NC_035087.1	34158221	.	A	G	.	.	MAF_INRAE=8.228;MAF_USDA=49.412
NC_035087.1	34158232	.	G	T	.	.	MAF_INRAE=5.263
NC_035087.1	34158368	.	G	A	.	.	MAF_USDA=22.131
NC_035087.1	34158560	.	G	T	.	.	MAF_INRAE=2.5;MAF_USDA=1.639
NC_035087.1	34158793	.	G	T	.	.	MAF_USDA=18.75
NC_035087.1	34159142	.	A	T	.	.	MAF_INRAE=10.127;MAF_USDA=32.353
NC_035087.1	34159159	.	G	T	.	.	MAF_USDA=1.639
NC_035087.1	34159193	.	A	C	.	.	MAF_INRAE=2.5;MAF_USDA=17.647
NC_035087.1	34159268	.	G	C	.	.	MAF_USDA=1.639
NC_035087.1	34159590	.	G	T	.	.	MAF_USDA=9.836
NC_035087.1	34159591	.	T	G	.	.	MAF_USDA=9.836
NC_035087.1	34159692	.	T	A	.	.	MAF_USDA=1.639
NC_035087.1	34159693	.	A	T	.	.	MAF_USDA=1.639
NC_035087.1	34159798	.	C	T	.	.	MAF_INRAE=7.5;MAF_USDA=3.279
NC_035087.1	34159833	.	G	A	.	.	MAF_USDA=10.588
NC_035087.1	34159862	.	C	A	.	.	MAF_USDA=15.294
NC_035087.1	34159937	.	G	A	.	.	MAF_INRAE=8.861;MAF_USDA=47.647
NC_035087.1	34159958	.	T	A	.	.	MAF_INRAE=5.263
NC_035087.1	34159976	.	G	A	.	.	MAF_INRAE=2.5;MAF_USDA=1.639
NC_035087.1	34160044	.	G	A	.	.	MAF_USDA=2.459
NC_035087.1	34160191	.	A	C	.	.	MAF_USDA=3.279
NC_035087.1	34160244	.	A	C	.	.	MAF_INRAE=10.127;MAF_USDA=32.353
NC_035087.1	34160248	.	C	T	.	.	MAF_USDA=1.639
NC_035087.1	34160323	.	C	T	.	.	MAF_USDA=2.459
NC_035087.1	34160492	.	A	C	.	.	MAF_USDA=2.459
NC_035087.1	34160646	.	T	A	.	.	MAF_INRAE=5.263;MAF_USDA=4.098
NC_035087.1	34160691	.	G	A	.	.	MAF_USDA=3.279
NC_035087.1	34160743	.	C	T	.	.	MAF_USDA=2.459
NC_035087.1	34160956	.	C	T	.	.	MAF_INRAE=45.57;MAF_USDA=7.377
NC_035087.1	34161045	.	C	T	.	.	MAF_INRAE=8.228;MAF_USDA=6.25
NC_035087.1	34161135	.	C	T	.	.	MAF_INRAE=2.5;MAF_USDA=17.059
NC_035087.1	34161208	.	T	G	.	.	MAF_INRAE=8.228;MAF_USDA=45.882
NC_035087.1	34161532	.	A	G	.	.	MAF_USDA=2.542
NC_035087.1	34161697	.	G	A	.	.	MAF_INRAE=10.127;MAF_USDA=35.882
NC_035087.1	34161816	.	C	A	.	.	MAF_INRAE=13.333
NC_035087.1	34161825	.	C	G	.	.	MAF_INRAE=31.667
NC_035087.1	34161856	.	C	G	.	.	MAF_INRAE=44.167
NC_035087.1	34161864	.	C	T	.	.	MAF_USDA=8.333
NC_035087.1	34161885	.	T	C	.	.	MAF_INRAE=47.5
NC_035087.1	34161889	.	G	T	.	.	MAF_INRAE=47.5
NC_035087.1	34161892	.	G	A	.	.	MAF_INRAE=26.667
NC_035087.1	34161894	.	A	G	.	.	MAF_INRAE=7.5
NC_035087.1	34161910	.	A	T	.	.	MAF_INRAE=33.333
NC_035087.1	34161927	.	G	A	.	.	MAF_INRAE=32.5
NC_035087.1	34161939	.	A	T	.	.	MAF_INRAE=30.0
NC_035087.1	34161941	.	G	T	.	.	MAF_INRAE=30.0
NC_035087.1	34161983	.	C	T	.	.	MAF_INRAE=20.886;MAF_USDA=10.0
NC_035087.1	34162156	.	G	A	.	.	MAF_INRAE=7.595
NC_035087.1	34162652	.	A	T	.	.	MAF_INRAE=10.127;MAF_USDA=35.294
NC_035087.1	34162790	.	G	A	.	.	MAF_INRAE=10.127;MAF_USDA=35.882
NC_035087.1	34162843	.	C	T	.	.	MAF_USDA=18.235
NC_035087.1	34162896	.	C	T	.	.	MAF_INRAE=5.263;MAF_USDA=3.529
NC_035087.1	34162997	.	T	C	.	.	MAF_USDA=3.279
NC_035087.1	34163033	.	C	A	.	.	MAF_USDA=42.262
NC_035087.1	34163037	.	C	A	.	.	MAF_INRAE=9.167;MAF_USDA=36.31
NC_035087.1	34163207	.	C	T	.	.	MAF_INRAE=25.833;MAF_USDA=1.765
NC_035087.1	34163348	.	C	T	.	.	MAF_INRAE=7.595;MAF_USDA=4.098
NC_035087.1	34163602	.	C	T	.	.	MAF_INRAE=2.5
NC_035087.1	34163641	.	A	T	.	.	MAF_USDA=25.0
NC_035087.1	34163648	.	C	A	.	.	MAF_USDA=25.0
NC_035087.1	34164193	.	A	T	.	.	MAF_INRAE=15.789;MAF_USDA=36.471
NC_035087.1	34164692	.	A	G	.	.	MAF_INRAE=45.57;MAF_USDA=7.377
NC_035087.1	34164734	.	C	A	.	.	MAF_INRAE=44.937;MAF_USDA=7.377
NC_035087.1	34164736	.	A	G	.	.	MAF_INRAE=45.833;MAF_USDA=7.377
NC_035087.1	34164915	.	G	C	.	.	MAF_USDA=6.557
NC_035087.1	34164928	.	A	T	.	.	MAF_INRAE=5.263;MAF_USDA=3.529
NC_035087.1	34165059	.	C	A	.	.	MAF_USDA=2.459
NC_035087.1	34165103	.	G	T	.	.	MAF_USDA=2.459
NC_035087.1	34165166	.	T	G	.	.	MAF_INRAE=18.354;MAF_USDA=32.941
NC_035087.1	34165198	.	A	G	.	.	MAF_USDA=3.279
NC_035087.1	34165224	.	T	G	.	.	MAF_INRAE=8.228;MAF_USDA=6.25
NC_035087.1	34165244	.	C	T	.	.	MAF_INRAE=3.333;MAF_USDA=36.471
NC_035087.1	34165259	.	A	G	.	.	MAF_INRAE=17.722;MAF_USDA=32.941
NC_035087.1	34165261	.	T	A	.	.	MAF_USDA=31.765
NC_035087.1	34165345	.	C	T	.	.	MAF_INRAE=17.722;MAF_USDA=32.941
NC_035087.1	34165358	.	C	T	.	.	MAF_USDA=1.639
NC_035087.1	34165525	.	A	G	.	.	MAF_USDA=6.557
NC_035087.1	34165573	.	G	T	.	.	MAF_INRAE=2.5;MAF_USDA=1.639
NC_035087.1	34165631	.	C	T	.	.	MAF_INRAE=7.5;MAF_USDA=3.279
NC_035087.1	34165689	.	G	A	.	.	MAF_USDA=2.459
NC_035087.1	34165802	.	C	A	.	.	MAF_INRAE=7.595
NC_035087.1	34165857	.	A	G	.	.	MAF_INRAE=18.354;MAF_USDA=31.765
NC_035087.1	34165908	.	T	A	.	.	MAF_INRAE=45.57;MAF_USDA=7.377
NC_035087.1	34165942	.	G	A	.	.	MAF_INRAE=25.833;MAF_USDA=2.353
NC_035087.1	34165969	.	C	T	.	.	MAF_USDA=14.118
NC_035087.1	34166030	.	T	G	.	.	MAF_USDA=10.0
NC_035087.1	34166054	.	A	G	.	.	MAF_INRAE=18.354;MAF_USDA=31.176
NC_035087.1	34166056	.	A	G	.	.	MAF_USDA=4.118
NC_035087.1	34166071	.	G	A	.	.	MAF_USDA=1.639
NC_035087.1	34166187	.	G	A	.	.	MAF_USDA=2.083
NC_035087.1	34166405	.	G	A	.	.	MAF_INRAE=5.263
NC_035087.1	34166435	.	G	T	.	.	MAF_USDA=3.279
NC_035087.1	34166487	.	A	C	.	.	MAF_INRAE=17.722;MAF_USDA=27.647
NC_035087.1	34166595	.	T	G	.	.	MAF_INRAE=17.722;MAF_USDA=33.529
NC_035087.1	34166772	.	T	G	.	.	MAF_USDA=6.557
NC_035087.1	34166778	.	C	A	.	.	MAF_INRAE=17.722;MAF_USDA=32.941
NC_035087.1	34166780	.	T	A	.	.	MAF_INRAE=18.354;MAF_USDA=32.941
NC_035087.1	34166836	.	A	G	.	.	MAF_INRAE=17.722;MAF_USDA=32.941
NC_035087.1	34166839	.	A	T	.	.	MAF_USDA=1.639
NC_035087.1	34166903	.	A	G	.	.	MAF_USDA=22.917
NC_035087.1	34166909	.	A	C	.	.	MAF_INRAE=18.354
NC_035087.1	34167128	.	G	C	.	.	MAF_INRAE=17.722;MAF_USDA=32.941
NC_035087.1	34167163	.	G	A	.	.	MAF_USDA=5.738
NC_035087.1	34167200	.	T	A	.	.	MAF_INRAE=18.987;MAF_USDA=28.235
NC_035087.1	34167316	.	A	G	.	.	MAF_INRAE=17.722;MAF_USDA=33.529
NC_035087.1	34167399	.	C	A	.	.	MAF_INRAE=7.5
NC_035087.1	34167508	.	A	G	.	.	MAF_USDA=36.471
NC_035087.1	34167760	.	T	A	.	.	MAF_USDA=1.639
NC_035087.1	34167908	.	G	T	.	.	MAF_USDA=4.918
NC_035087.1	34168059	.	A	G	.	.	MAF_INRAE=17.722;MAF_USDA=28.235
NC_035087.1	34168080	.	C	T	.	.	MAF_INRAE=18.987
NC_035087.1	34168193	.	A	T	.	.	MAF_INRAE=38.608;MAF_USDA=20.0
NC_035087.1	34168280	.	G	A	.	.	MAF_INRAE=29.747;MAF_USDA=24.706
NC_035087.1	34168500	.	C	T	.	.	MAF_USDA=3.279
NC_035087.1	34168501	.	G	A	.	.	MAF_INRAE=5.263
NC_035087.1	34168557	.	T	C	.	.	MAF_INRAE=36.709
NC_035087.1	34168702	.	C	A	.	.	MAF_USDA=2.459
NC_035087.1	34168884	.	G	A	.	.	MAF_INRAE=7.5
NC_035087.1	34168956	.	G	A	.	.	MAF_USDA=4.118
NC_035087.1	34169140	.	A	C	.	.	MAF_INRAE=36.709
NC_035087.1	34169266	.	A	G	.	.	MAF_INRAE=36.709;MAF_USDA=19.672
NC_035087.1	34169421	.	G	A	.	.	MAF_USDA=4.918
NC_035087.1	34169508	.	T	G	.	.	MAF_INRAE=36.709;MAF_USDA=18.235
NC_035087.1	34169541	.	T	C	.	.	MAF_INRAE=35.443;MAF_USDA=17.647
NC_035087.1	34169632	.	A	C	.	.	MAF_INRAE=35.443;MAF_USDA=17.647
NC_035087.1	34169697	.	A	G	.	.	MAF_INRAE=36.709;MAF_USDA=17.647
NC_035087.1	34169707	.	A	G	.	.	MAF_USDA=18.824
NC_035087.1	34169872	.	A	G	.	.	MAF_INRAE=8.228;MAF_USDA=2.353
NC_035087.1	34169974	.	T	C	.	.	MAF_INRAE=37.342;MAF_USDA=17.059
NC_035087.1	34169986	.	T	G	.	.	MAF_INRAE=37.342;MAF_USDA=20.588
NC_035087.1	34170247	.	C	T	.	.	MAF_USDA=10.588
NC_035087.1	34170358	.	G	A	.	.	MAF_USDA=4.118
NC_035087.1	34170401	.	C	T	.	.	MAF_INRAE=26.582;MAF_USDA=14.706
NC_035087.1	34170506	.	A	C	.	.	MAF_INRAE=44.304;MAF_USDA=7.377
NC_035087.1	34170732	.	A	G	.	.	MAF_INRAE=36.709;MAF_USDA=17.647
NC_035087.1	34170753	.	C	A	.	.	MAF_USDA=4.118
NC_035087.1	34170955	.	C	T	.	.	MAF_USDA=10.588
NC_035087.1	34171001	.	T	C	.	.	MAF_USDA=20.0
NC_035087.1	34171107	.	C	T	.	.	MAF_USDA=2.083
NC_035087.1	34171109	.	C	A	.	.	MAF_USDA=2.083
NC_035087.1	34171136	.	G	A	.	.	MAF_INRAE=36.076;MAF_USDA=21.176
NC_035087.1	34171337	.	A	C	.	.	MAF_INRAE=35.443;MAF_USDA=19.412
NC_035087.1	34171405	.	A	G	.	.	MAF_INRAE=5.263
NC_035087.1	34172093	.	AG	AT	.	.	MAF_USDA=22.917
NC_035087.1	34172199	.	A	G	.	.	MAF_USDA=17.059
NC_035087.1	34172390	.	C	T	.	.	MAF_INRAE=37.342;MAF_USDA=18.824
NC_035087.1	34172396	.	G	C	.	.	MAF_INRAE=37.342;MAF_USDA=18.235
NC_035087.1	34172727	.	G	C	.	.	MAF_USDA=3.279
NC_035087.1	34172734	.	T	A	.	.	MAF_INRAE=46.203;MAF_USDA=14.706
NC_035087.1	34172736	.	G	T	.	.	MAF_INRAE=49.167;MAF_USDA=14.706
NC_035087.1	34172741	.	C	G	.	.	MAF_USDA=2.459
NC_035087.1	34172745	.	A	C	.	.	MAF_INRAE=36.076;MAF_USDA=17.059
NC_035087.1	34172844	.	G	A	.	.	MAF_USDA=3.279
NC_035087.1	34172943	.	T	G	.	.	MAF_INRAE=5.263
NC_035087.1	34173112	.	G	A	.	.	MAF_INRAE=37.975;MAF_USDA=17.059
NC_035087.1	34173292	.	G	A	.	.	MAF_USDA=1.639
NC_035087.1	34173298	.	C	A	.	.	MAF_USDA=6.557
NC_035087.1	34173707	.	A	T	.	.	MAF_INRAE=15.789;MAF_USDA=15.294
NC_035087.1	34173716	.	T	C	.	.	MAF_USDA=13.095
NC_035087.1	34174426	.	C	T	.	.	MAF_USDA=6.25
NC_035087.1	34174461	.	T	C	.	.	MAF_USDA=6.25
NC_035087.1	34174463	.	T	C	.	.	MAF_USDA=2.5
NC_035087.1	34174464	.	A	G	.	.	MAF_USDA=2.5
NC_035087.1	34174500	.	T	A	.	.	MAF_USDA=10.0
NC_035087.1	34174509	.	C	T	.	.	MAF_USDA=4.098
NC_035087.1	34174557	.	G	A	.	.	MAF_USDA=1.639
NC_035087.1	34174666	.	C	T	.	.	MAF_USDA=1.639
NC_035087.1	34174925	.	A	C	.	.	MAF_INRAE=36.709;MAF_USDA=18.824
NC_035087.1	34174949	.	G	T	.	.	MAF_INRAE=35.443;MAF_USDA=16.471
NC_035087.1	34174977	.	C	A	.	.	MAF_INRAE=5.263
NC_035087.1	34174993	.	G	T	.	.	MAF_USDA=2.459
NC_035087.1	34175098	.	A	G	.	.	MAF_USDA=20.492
NC_035087.1	34175175	.	A	G	.	.	MAF_USDA=2.083
NC_035087.1	34175208	.	T	C	.	.	MAF_INRAE=34.177;MAF_USDA=17.059
NC_035087.1	34175216	.	A	G	.	.	MAF_INRAE=5.263
NC_035087.1	34175486	.	A	G	.	.	MAF_INRAE=5.0
NC_035087.1	34175636	.	T	C	.	.	MAF_USDA=2.459
NC_035087.1	34175649	.	A	T	.	.	MAF_USDA=1.639
NC_035087.1	34175685	.	T	A	.	.	MAF_USDA=3.279
NC_035087.1	34175742	.	A	G	.	.	MAF_USDA=6.557
NC_035087.1	34175759	.	G	T	.	.	MAF_INRAE=5.263
NC_035087.1	34175769	.	C	G	.	.	MAF_INRAE=36.709;MAF_USDA=17.059
NC_035087.1	34175770	.	C	A	.	.	MAF_USDA=4.098
NC_035087.1	34175853	.	G	T	.	.	MAF_USDA=2.459
NC_035087.1	34175957	.	C	T	.	.	MAF_USDA=3.529
NC_035087.1	34176147	.	G	C	.	.	MAF_USDA=34.706
NC_035087.1	34176193	.	C	T	.	.	MAF_INRAE=46.203;MAF_USDA=7.377
NC_035087.1	34176239	.	G	A	.	.	MAF_USDA=13.115
NC_035087.1	34176257	.	C	T	.	.	MAF_USDA=35.294
NC_035087.1	34176387	.	T	A	.	.	MAF_USDA=2.353
NC_035087.1	34176526	.	T	C	.	.	MAF_USDA=3.279
NC_035087.1	34176615	.	G	A	.	.	MAF_USDA=5.932
NC_035087.1	34176651	.	A	T	.	.	MAF_USDA=25.0
NC_035087.1	34177042	.	C	T	.	.	MAF_INRAE=21.053;MAF_USDA=16.071
NC_035087.1	34177094	.	T	G	.	.	MAF_USDA=1.639
NC_035087.1	34177231	.	C	A	.	.	MAF_INRAE=8.861;MAF_USDA=2.353
NC_035087.1	34178128	.	A	T	.	.	MAF_USDA=6.557
NC_035087.1	34178375	.	T	G	.	.	MAF_INRAE=5.263;MAF_USDA=1.176
NC_035087.1	34178405	.	A	T	.	.	MAF_USDA=4.098
NC_035087.1	34178428	.	C	T	.	.	MAF_INRAE=5.263
NC_035087.1	34178445	.	C	G	.	.	MAF_INRAE=2.5
NC_035087.1	34178569	.	G	A	.	.	MAF_USDA=10.0
NC_035087.1	34178633	.	C	T	.	.	MAF_INRAE=46.203;MAF_USDA=29.412
NC_035087.1	34178673	.	A	T	.	.	MAF_INRAE=2.5
NC_035087.1	34178677	.	C	T	.	.	MAF_INRAE=6.962
NC_035087.1	34178728	.	C	T	.	.	MAF_INRAE=5.263;MAF_USDA=3.279
NC_035087.1	34178879	.	A	T	.	.	MAF_USDA=3.529
NC_035087.1	34178881	.	T	A	.	.	MAF_INRAE=5.263
NC_035087.1	34178950	.	C	A	.	.	MAF_INRAE=5.263;MAF_USDA=3.529
NC_035087.1	34179041	.	G	T	.	.	MAF_USDA=4.098
NC_035087.1	34179064	.	T	G	.	.	MAF_INRAE=34.81;MAF_USDA=20.588
NC_035087.1	34179115	.	T	C	.	.	MAF_USDA=1.639
NC_035087.1	34179187	.	G	A	.	.	MAF_USDA=6.557
NC_035087.1	34179227	.	C	A	.	.	MAF_INRAE=5.263
NC_035087.1	34179267	.	C	T	.	.	MAF_USDA=2.459
NC_035087.1	34179434	.	G	T	.	.	MAF_INRAE=35.443;MAF_USDA=23.529
NC_035087.1	34179477	.	C	T	.	.	MAF_INRAE=2.5
NC_035087.1	34179526	.	G	A	.	.	MAF_USDA=4.098
NC_035087.1	34179530	.	G	T	.	.	MAF_INRAE=5.263;MAF_USDA=4.118
NC_035087.1	34179610	.	A	T	.	.	MAF_USDA=3.279
NC_035087.1	34179710	.	C	A	.	.	MAF_INRAE=35.443;MAF_USDA=24.118
NC_035087.1	34179718	.	G	T	.	.	MAF_USDA=1.639
NC_035087.1	34180158	.	T	C	.	.	MAF_USDA=6.557
NC_035087.1	34180241	.	C	A	.	.	MAF_INRAE=15.789;MAF_USDA=23.77
NC_035087.1	34180255	.	C	A	.	.	MAF_USDA=24.59
NC_035087.1	34180492	.	T	C	.	.	MAF_INRAE=43.671;MAF_USDA=43.529
NC_035087.1	34180619	.	T	C	.	.	MAF_INRAE=43.038;MAF_USDA=44.118
NC_035087.1	34180790	.	C	T	.	.	MAF_INRAE=34.81;MAF_USDA=18.235
NC_035087.1	34180914	.	G	C	.	.	MAF_INRAE=7.5
NC_035087.1	34180928	.	C	T	.	.	MAF_INRAE=35.443;MAF_USDA=21.765
NC_035087.1	34181089	.	C	A	.	.	MAF_INRAE=8.228;MAF_USDA=2.353
NC_035087.1	34181132	.	C	A	.	.	MAF_USDA=2.459
NC_035087.1	34181333	.	A	C	.	.	MAF_INRAE=30.833
NC_035087.1	34181446	.	A	G	.	.	MAF_INRAE=6.962;MAF_USDA=1.639
NC_035087.1	34181451	.	G	A	.	.	MAF_INRAE=5.263
NC_035087.1	34181467	.	C	T	.	.	MAF_USDA=3.279
NC_035087.1	34181652	.	C	A	.	.	MAF_INRAE=5.263;MAF_USDA=2.353
NC_035087.1	34181653	.	C	T	.	.	MAF_INRAE=41.667;MAF_USDA=20.588
NC_035087.1	34181688	.	C	G	.	.	MAF_INRAE=7.595
NC_035087.1	34181713	.	C	A	.	.	MAF_INRAE=7.595;MAF_USDA=2.459
NC_035087.1	34181750	.	C	T	.	.	MAF_INRAE=7.595;MAF_USDA=1.639
NC_035087.1	34181896	.	T	G	.	.	MAF_USDA=3.279
NC_035087.1	34181904	.	A	G	.	.	MAF_INRAE=7.595;MAF_USDA=1.639
NC_035087.1	34181911	.	C	T	.	.	MAF_USDA=1.639
NC_035087.1	34181957	.	A	C	.	.	MAF_INRAE=38.608;MAF_USDA=43.452
NC_035087.1	34181987	.	A	C	.	.	MAF_INRAE=46.203;MAF_USDA=7.377
NC_035087.1	34182021	.	T	A	.	.	MAF_INRAE=29.747;MAF_USDA=48.235
NC_035087.1	34182027	.	A	C	.	.	MAF_USDA=1.639
NC_035087.1	34182049	.	T	A	.	.	MAF_USDA=14.118
NC_035087.1	34182068	.	G	A	.	.	MAF_USDA=2.459
NC_035087.1	34182084	.	A	C	.	.	MAF_USDA=2.459
NC_035087.1	34182099	.	A	C	.	.	MAF_INRAE=7.595;MAF_USDA=1.639
NC_035087.1	34182103	.	A	G	.	.	MAF_INRAE=7.595
NC_035087.1	34182119	.	A	G	.	.	MAF_USDA=2.459
NC_035087.1	34182180	.	T	G	.	.	MAF_INRAE=5.0
NC_035087.1	34182330	.	A	C	.	.	MAF_USDA=2.459
NC_035087.1	34182438	.	C	T	.	.	MAF_INRAE=5.263
NC_035087.1	34182479	.	A	G	.	.	MAF_USDA=3.279
NC_035087.1	34182515	.	C	T	.	.	MAF_INRAE=2.5;MAF_USDA=4.706
NC_035087.1	34182523	.	G	T	.	.	MAF_INRAE=2.5;MAF_USDA=4.706
NC_035087.1	34185070	.	T	C	.	.	MAF_USDA=43.75
NC_035087.1	34185072	.	C	G	.	.	MAF_USDA=43.75
NC_035087.1	34185155	.	G	A	.	.	MAF_INRAE=17.722;MAF_USDA=19.412
NC_035087.1	34185206	.	C	T	.	.	MAF_USDA=2.459
NC_035087.1	34185275	.	G	A	.	.	MAF_INRAE=6.667
NC_035087.1	34185301	.	A	C	.	.	MAF_INRAE=16.456;MAF_USDA=16.471
NC_035087.1	34185315	.	A	T	.	.	MAF_INRAE=16.667;MAF_USDA=18.75
NC_035087.1	34185316	.	T	A	.	.	MAF_INRAE=16.667;MAF_USDA=18.75
NC_035087.1	34185387	.	G	A	.	.	MAF_USDA=3.333
NC_035087.1	34185426	.	G	A	.	.	MAF_USDA=1.639
NC_035087.1	34185428	.	T	C	.	.	MAF_INRAE=7.595;MAF_USDA=6.25
NC_035087.1	34185784	.	G	A	.	.	MAF_USDA=3.279
NC_035087.1	34185832	.	A	C	.	.	MAF_INRAE=15.789;MAF_USDA=15.882
NC_035087.1	34186099	.	T	C	.	.	MAF_USDA=4.918
NC_035087.1	34186298	.	G	T	.	.	MAF_INRAE=1.667;MAF_USDA=2.459
NC_035087.1	34186313	.	A	G	.	.	MAF_INRAE=17.089;MAF_USDA=16.071
NC_035087.1	34187439	.	G	A	.	.	MAF_USDA=3.279
NC_035087.1	34187462	.	C	A	.	.	MAF_INRAE=7.5
NC_035087.1	34187472	.	G	C	.	.	MAF_INRAE=7.5
NC_035087.1	34187479	.	A	T	.	.	MAF_INRAE=36.076;MAF_USDA=25.294
NC_035087.1	34187539	.	G	A	.	.	MAF_USDA=3.279
NC_035087.1	34187556	.	G	C	.	.	MAF_USDA=4.098
NC_035087.1	34187557	.	G	C	.	.	MAF_USDA=4.098
NC_035087.1	34187570	.	T	C	.	.	MAF_INRAE=15.789;MAF_USDA=6.25
NC_035087.1	34187676	.	A	T	.	.	MAF_USDA=1.639
NC_035087.1	34187679	.	G	A	.	.	MAF_USDA=1.639
NC_035087.1	34187705	.	C	A	.	.	MAF_INRAE=5.263;MAF_USDA=8.929
NC_035087.1	34190539	.	C	A	.	.	MAF_USDA=6.25
NC_035087.1	34190552	.	G	T	.	.	MAF_USDA=6.25
NC_035087.1	34190584	.	T	C	.	.	MAF_INRAE=3.333;MAF_USDA=5.422
NC_035087.1	34190636	.	T	G	.	.	MAF_INRAE=10.526
NC_035087.1	34190829	.	C	T	.	.	MAF_USDA=1.639
NC_035087.1	34190907	.	C	T	.	.	MAF_INRAE=7.595;MAF_USDA=4.918
NC_035087.1	34190916	.	A	T	.	.	MAF_INRAE=2.5;MAF_USDA=5.882
NC_035087.1	34190919	.	T	G	.	.	MAF_USDA=3.279
NC_035087.1	34190922	.	T	C	.	.	MAF_INRAE=7.595;MAF_USDA=1.639
NC_035087.1	34191030	.	T	A	.	.	MAF_INRAE=16.456;MAF_USDA=20.0
NC_035087.1	34191065	.	C	A	.	.	MAF_USDA=3.279
NC_035087.1	34191201	.	C	A	.	.	MAF_INRAE=25.833;MAF_USDA=4.118
NC_035087.1	34191235	.	C	T	.	.	MAF_USDA=4.098
NC_035087.1	34191354	.	T	G	.	.	MAF_INRAE=7.595
NC_035087.1	34191363	.	T	G	.	.	MAF_INRAE=17.722
NC_035087.1	34191364	.	T	G	.	.	MAF_INRAE=18.333
NC_035087.1	34191369	.	T	C	.	.	MAF_INRAE=17.722
NC_035087.1	34191393	.	A	C	.	.	MAF_INRAE=17.722;MAF_USDA=21.311
NC_035087.1	34191491	.	T	A	.	.	MAF_INRAE=17.722;MAF_USDA=22.034
NC_035087.1	34191604	.	T	C	.	.	MAF_INRAE=33.544;MAF_USDA=42.373
NC_035087.1	34191634	.	A	T	.	.	MAF_INRAE=6.962
NC_035087.1	34191641	.	A	C	.	.	MAF_INRAE=6.329
NC_035087.1	34191922	.	G	A	.	.	MAF_INRAE=5.263
NC_035087.1	34191987	.	A	G	.	.	MAF_USDA=11.864
NC_035087.1	34192025	.	C	T	.	.	MAF_USDA=3.333
NC_035087.1	34192026	.	A	G	.	.	MAF_INRAE=25.316;MAF_USDA=45.0
NC_035087.1	34192076	.	G	C	.	.	MAF_INRAE=15.19;MAF_USDA=13.333
NC_035087.1	34192160	.	C	T	.	.	MAF_INRAE=5.263
NC_035087.1	34192190	.	A	G	.	.	MAF_USDA=25.0
NC_035087.1	34192205	.	A	T	.	.	MAF_USDA=18.182
NC_035087.1	34192210	.	T	A	.	.	MAF_USDA=22.727
NC_035087.1	34192220	.	G	T	.	.	MAF_USDA=22.727
NC_035087.1	34192232	.	A	C	.	.	MAF_USDA=25.0
NC_035087.1	34192287	.	G	A	.	.	MAF_USDA=8.197
NC_035087.1	34192291	.	A	T	.	.	MAF_USDA=7.377
NC_035087.1	34192323	.	G	A	.	.	MAF_INRAE=45.57;MAF_USDA=7.627
NC_035087.1	34192336	.	G	T	.	.	MAF_USDA=1.695
NC_035087.1	34192404	.	G	A	.	.	MAF_USDA=13.333
NC_035087.1	34192490	.	A	G	.	.	MAF_INRAE=6.962;MAF_USDA=9.322
NC_035087.1	34192694	.	A	G	.	.	MAF_INRAE=46.835;MAF_USDA=7.627
NC_035087.1	34192735	.	G	A	.	.	MAF_INRAE=7.595
NC_035087.1	34192834	.	C	T	.	.	MAF_INRAE=7.595
NC_035087.1	34192927	.	G	C	.	.	MAF_INRAE=1.667
NC_035087.1	34193061	.	T	C	.	.	MAF_USDA=4.098
NC_035087.1	34193689	.	T	C	.	.	MAF_INRAE=6.962;MAF_USDA=1.639
NC_035087.1	34193793	.	A	T	.	.	MAF_INRAE=32.911;MAF_USDA=21.765
NC_035087.1	34193817	.	A	C	.	.	MAF_INRAE=18.354;MAF_USDA=34.118
NC_035087.1	34193884	.	A	T	.	.	MAF_USDA=3.279
NC_035087.1	34194075	.	T	C	.	.	MAF_USDA=2.083
NC_035087.1	34194147	.	A	C	.	.	MAF_USDA=3.279
NC_035087.1	34194148	.	G	T	.	.	MAF_INRAE=8.228;MAF_USDA=2.941
NC_035087.1	34194202	.	C	A	.	.	MAF_USDA=2.459
NC_035087.1	34194351	.	G	T	.	.	MAF_INRAE=33.544;MAF_USDA=11.176
NC_035087.1	34194390	.	A	T	.	.	MAF_INRAE=18.987;MAF_USDA=12.941
NC_035087.1	34194440	.	G	A	.	.	MAF_USDA=4.098
NC_035087.1	34194455	.	G	A	.	.	MAF_USDA=2.459
NC_035087.1	34194570	.	C	A	.	.	MAF_INRAE=8.228;MAF_USDA=2.353
NC_035087.1	34194724	.	C	T	.	.	MAF_USDA=3.279
NC_035087.1	34194769	.	G	T	.	.	MAF_INRAE=8.228;MAF_USDA=2.353
NC_035087.1	34194846	.	T	G	.	.	MAF_INRAE=18.987;MAF_USDA=34.118
NC_035087.1	34194848	.	A	G	.	.	MAF_USDA=9.016
NC_035087.1	34194931	.	C	G	.	.	MAF_INRAE=18.354;MAF_USDA=34.706
NC_035087.1	34194939	.	C	A	.	.	MAF_USDA=14.118
NC_035087.1	34194962	.	T	G	.	.	MAF_USDA=13.529
NC_035087.1	34195097	.	G	A	.	.	MAF_INRAE=33.544;MAF_USDA=21.765
NC_035087.1	34195161	.	C	G	.	.	MAF_INRAE=8.228;MAF_USDA=2.353
NC_035087.1	34195276	.	G	A	.	.	MAF_USDA=2.459
NC_035087.1	34195402	.	A	G	.	.	MAF_INRAE=18.987;MAF_USDA=15.882
NC_035087.1	34195420	.	T	A	.	.	MAF_INRAE=7.595
NC_035087.1	34195500	.	A	T	.	.	MAF_USDA=4.918
NC_035087.1	34195548	.	G	T	.	.	MAF_USDA=6.557
NC_035087.1	34195632	.	C	T	.	.	MAF_USDA=2.459
NC_035087.1	34195813	.	G	A	.	.	MAF_USDA=3.333
NC_035087.1	34195944	.	G	A	.	.	MAF_INRAE=7.595
NC_035087.1	34196058	.	C	T	.	.	MAF_USDA=4.918
NC_035087.1	34196064	.	C	T	.	.	MAF_USDA=2.353
NC_035087.1	34196216	.	C	T	.	.	MAF_INRAE=46.835;MAF_USDA=8.197
NC_035087.1	34196233	.	C	A	.	.	MAF_USDA=1.639
NC_035087.1	34196276	.	G	A	.	.	MAF_USDA=2.459
NC_035087.1	34196280	.	G	T	.	.	MAF_INRAE=18.987;MAF_USDA=14.706
NC_035087.1	34196485	.	C	A	.	.	MAF_USDA=9.836
NC_035087.1	34196604	.	T	A	.	.	MAF_INRAE=3.333
NC_035087.1	34196778	.	C	T	.	.	MAF_USDA=2.459
NC_035087.1	34196785	.	T	C	.	.	MAF_USDA=1.639
NC_035087.1	34196866	.	C	T	.	.	MAF_INRAE=14.557;MAF_USDA=28.571
NC_035087.1	34196877	.	C	A	.	.	MAF_INRAE=7.595
NC_035087.1	34196893	.	A	G	.	.	MAF_INRAE=17.722;MAF_USDA=14.881
NC_035087.1	34196943	.	A	T	.	.	MAF_USDA=8.475
NC_035087.1	34196988	.	A	C	.	.	MAF_USDA=8.333
NC_035087.1	34197023	.	A	G	.	.	MAF_USDA=41.667
NC_035087.1	34197302	.	G	T	.	.	MAF_USDA=27.083
NC_035087.1	34200106	.	G	A	.	.	MAF_INRAE=10.526
NC_035087.1	34200615	.	A	G	.	.	MAF_INRAE=5.263
NC_035087.1	34204459	.	G	T	.	.	MAF_USDA=2.5
NC_035087.1	34204555	.	C	A	.	.	MAF_INRAE=47.368;MAF_USDA=9.412
NC_035087.1	34204664	.	G	T	.	.	MAF_USDA=39.583
NC_035087.1	34204665	.	T	G	.	.	MAF_USDA=29.167
NC_035087.1	34205319	.	A	C	.	.	MAF_USDA=6.25
NC_035087.1	34205357	.	C	A	.	.	MAF_USDA=6.25
NC_035087.1	34205399	.	A	G	.	.	MAF_INRAE=1.667
NC_035087.1	34205400	.	G	A	.	.	MAF_INRAE=1.667
NC_035087.1	34205413	.	A	G	.	.	MAF_USDA=2.459
NC_035087.1	34205434	.	A	C	.	.	MAF_USDA=8.333
NC_035087.1	34205690	.	G	A	.	.	MAF_INRAE=1.667
NC_035087.1	34206187	.	T	C	.	.	MAF_USDA=13.043
NC_035087.1	34206231	.	G	A	.	.	MAF_USDA=16.667
NC_035087.1	34206564	.	C	A	.	.	MAF_INRAE=47.468;MAF_USDA=7.377
NC_035087.1	34206586	.	G	C	.	.	MAF_USDA=3.279
NC_035087.1	34206707	.	T	A	.	.	MAF_INRAE=7.595
NC_035087.1	34206783	.	C	G	.	.	MAF_USDA=21.311
NC_035087.1	34206824	.	C	T	.	.	MAF_USDA=2.459
NC_035087.1	34206858	.	A	T	.	.	MAF_USDA=2.459
NC_035087.1	34207069	.	C	A	.	.	MAF_INRAE=16.667
NC_035087.1	34207105	.	A	C	.	.	MAF_INRAE=33.544;MAF_USDA=40.588
NC_035087.1	34207109	.	C	T	.	.	MAF_USDA=3.279
NC_035087.1	34207324	.	G	A	.	.	MAF_USDA=1.639
NC_035087.1	34207707	.	G	A	.	.	MAF_INRAE=8.228;MAF_USDA=2.353
NC_035087.1	34207735	.	T	C	.	.	MAF_USDA=4.918
NC_035087.1	34207885	.	C	G	.	.	MAF_INRAE=8.861;MAF_USDA=4.098
NC_035087.1	34207992	.	C	A	.	.	MAF_USDA=4.918
NC_035087.1	34208131	.	C	T	.	.	MAF_INRAE=33.544;MAF_USDA=37.059
NC_035087.1	34208341	.	A	G	.	.	MAF_INRAE=6.962
NC_035087.1	34208403	.	T	C	.	.	MAF_USDA=4.918
NC_035087.1	34208464	.	A	G	.	.	MAF_INRAE=5.263
NC_035087.1	34208516	.	G	T	.	.	MAF_INRAE=8.861;MAF_USDA=4.098
NC_035087.1	34208677	.	C	G	.	.	MAF_INRAE=10.759;MAF_USDA=10.0
NC_035087.1	34208690	.	C	T	.	.	MAF_INRAE=8.861;MAF_USDA=3.279
NC_035087.1	34208788	.	T	A	.	.	MAF_INRAE=25.833;MAF_USDA=4.118
NC_035087.1	34208910	.	A	T	.	.	MAF_INRAE=25.833;MAF_USDA=4.118
NC_035087.1	34208951	.	C	T	.	.	MAF_USDA=2.459
NC_035087.1	34208958	.	G	A	.	.	MAF_INRAE=3.333
NC_035087.1	34208961	.	C	A	.	.	MAF_USDA=3.279
NC_035087.1	34209032	.	A	T	.	.	MAF_USDA=10.0
NC_035087.1	34209063	.	A	T	.	.	MAF_USDA=1.639
NC_035087.1	34209347	.	G	A	.	.	MAF_USDA=4.918
NC_035087.1	34209348	.	A	T	.	.	MAF_USDA=5.738
NC_035087.1	34209356	.	G	A	.	.	MAF_USDA=15.882
NC_035087.1	34209821	.	C	T	.	.	MAF_USDA=1.639
NC_035087.1	34210048	.	G	A	.	.	MAF_INRAE=10.759;MAF_USDA=10.588
NC_035087.1	34210128	.	G	T	.	.	MAF_USDA=2.459
NC_035087.1	34210179	.	C	T	.	.	MAF_USDA=4.098
NC_035087.1	34210208	.	A	T	.	.	MAF_USDA=2.459
NC_035087.1	34210256	.	T	A	.	.	MAF_INRAE=18.987;MAF_USDA=12.941
NC_035087.1	34210417	.	A	C	.	.	MAF_INRAE=18.987;MAF_USDA=14.118
NC_035087.1	34210723	.	C	T	.	.	MAF_USDA=1.639
NC_035087.1	34210725	.	C	T	.	.	MAF_USDA=3.279
NC_035087.1	34210762	.	C	T	.	.	MAF_USDA=2.459
NC_035087.1	34210812	.	T	C	.	.	MAF_USDA=3.279
NC_035087.1	34210876	.	T	C	.	.	MAF_USDA=1.639
NC_035087.1	34210903	.	G	A	.	.	MAF_INRAE=33.544;MAF_USDA=40.0
NC_035087.1	34210909	.	C	T	.	.	MAF_USDA=3.279
NC_035087.1	34210944	.	G	T	.	.	MAF_INRAE=18.987;MAF_USDA=34.706
NC_035087.1	34211013	.	G	T	.	.	MAF_USDA=5.0
NC_035087.1	34211061	.	T	C	.	.	MAF_USDA=10.0
NC_035087.1	34211092	.	C	T	.	.	MAF_USDA=7.377
NC_035087.1	34211115	.	C	A	.	.	MAF_USDA=1.639
NC_035087.1	34211216	.	G	T	.	.	MAF_INRAE=14.557;MAF_USDA=40.0
NC_035087.1	34211332	.	T	C	.	.	MAF_INRAE=6.962
NC_035087.1	34211554	.	G	A	.	.	MAF_USDA=12.5
NC_035087.1	34211703	.	G	T	.	.	MAF_USDA=6.034
NC_035087.1	34211755	.	C	T	.	.	MAF_INRAE=10.526;MAF_USDA=10.417
NC_035087.1	34211761	.	A	T	.	.	MAF_USDA=1.639
NC_035087.1	34211793	.	C	T	.	.	MAF_USDA=13.529
NC_035087.1	34211794	.	T	G	.	.	MAF_USDA=15.882
NC_035087.1	34211802	.	A	C	.	.	MAF_INRAE=26.316;MAF_USDA=13.529
NC_035087.1	34211806	.	A	T	.	.	MAF_USDA=8.824
NC_035087.1	34212209	.	A	G	.	.	MAF_USDA=3.333
NC_035087.1	34212314	.	A	G	.	.	MAF_INRAE=17.089;MAF_USDA=14.706
NC_035087.1	34212502	.	C	T	.	.	MAF_USDA=4.918
NC_035087.1	34212544	.	A	C	.	.	MAF_INRAE=8.861;MAF_USDA=7.059
NC_035087.1	34212554	.	AGTCCGG	AGTCCGA	.	.	MAF_USDA=43.75
NC_035087.1	34212576	.	T	A	.	.	MAF_USDA=3.279
NC_035087.1	34212661	.	A	C	.	.	MAF_INRAE=6.962;MAF_USDA=11.765
NC_035087.1	34212684	.	C	T	.	.	MAF_USDA=14.118
NC_035087.1	34212797	.	C	T	.	.	MAF_INRAE=45.57;MAF_USDA=7.5
NC_035087.1	34212820	.	C	A	.	.	MAF_USDA=2.5
NC_035087.1	34212931	.	C	T	.	.	MAF_INRAE=46.835;MAF_USDA=7.377
NC_035087.1	34212977	.	C	T	.	.	MAF_USDA=3.279
NC_035087.1	34213051	.	T	A	.	.	MAF_INRAE=9.167;MAF_USDA=13.095
NC_035087.1	34213084	.	C	T	.	.	MAF_USDA=3.279
NC_035087.1	34213110	.	G	A	.	.	MAF_INRAE=3.333;MAF_USDA=1.639
NC_035087.1	34213227	.	G	A	.	.	MAF_USDA=4.098
NC_035087.1	34213293	.	G	A	.	.	MAF_USDA=2.459
NC_035087.1	34213342	.	C	T	.	.	MAF_USDA=5.738
NC_035087.1	34213421	.	A	T	.	.	MAF_INRAE=5.263
NC_035087.1	34213442	.	A	G	.	.	MAF_USDA=2.459
NC_035087.1	34213487	.	T	A	.	.	MAF_USDA=4.918
NC_035087.1	34213541	.	T	A	.	.	MAF_USDA=4.918
NC_035087.1	34213542	.	G	T	.	.	MAF_USDA=4.918
NC_035087.1	34213578	.	G	A	.	.	MAF_USDA=3.279
NC_035087.1	34213643	.	G	C	.	.	MAF_USDA=1.639
NC_035087.1	34213713	.	C	T	.	.	MAF_INRAE=8.228;MAF_USDA=11.176
NC_035087.1	34213749	.	G	C	.	.	MAF_USDA=3.279
NC_035087.1	34213886	.	C	T	.	.	MAF_INRAE=8.861;MAF_USDA=10.588
NC_035087.1	34214058	.	G	A	.	.	MAF_USDA=14.118
NC_035087.1	34214068	.	T	G	.	.	MAF_INRAE=7.595;MAF_USDA=1.639
NC_035087.1	34214083	.	G	A	.	.	MAF_INRAE=7.595;MAF_USDA=1.639
NC_035087.1	34214090	.	T	C	.	.	MAF_USDA=15.882
NC_035087.1	34214302	.	A	C	.	.	MAF_INRAE=31.646;MAF_USDA=39.412
NC_035087.1	34214510	.	C	G	.	.	MAF_USDA=2.353
NC_035087.1	34214593	.	A	G	.	.	MAF_USDA=3.279
NC_035087.1	34214597	.	C	T	.	.	MAF_USDA=2.459
NC_035087.1	34214758	.	G	T	.	.	MAF_USDA=3.529
NC_035087.1	34214799	.	A	T	.	.	MAF_INRAE=25.0;MAF_USDA=6.25
NC_035087.1	34214880	.	G	T	.	.	MAF_INRAE=7.595
NC_035087.1	34215123	.	C	G	.	.	MAF_USDA=4.118
NC_035087.1	34215299	.	T	A	.	.	MAF_INRAE=28.481;MAF_USDA=35.294
NC_035087.1	34215317	.	G	A	.	.	MAF_INRAE=45.57;MAF_USDA=7.377
NC_035087.1	34215456	.	G	A	.	.	MAF_USDA=10.0
NC_035087.1	34215573	.	C	T	.	.	MAF_USDA=4.118
NC_035087.1	34215626	.	A	G	.	.	MAF_USDA=6.557
NC_035087.1	34215714	.	A	T	.	.	MAF_USDA=3.279
NC_035087.1	34216022	.	A	C	.	.	MAF_USDA=4.098
NC_035087.1	34216269	.	C	T	.	.	MAF_USDA=9.836
NC_035087.1	34216450	.	G	A	.	.	MAF_INRAE=2.5;MAF_USDA=6.557
NC_035087.1	34216708	.	A	G	.	.	MAF_USDA=10.588
NC_035087.1	34216737	.	G	A	.	.	MAF_INRAE=7.595
NC_035087.1	34216795	.	T	A	.	.	MAF_INRAE=17.089;MAF_USDA=15.294
NC_035087.1	34217012	.	C	T	.	.	MAF_USDA=4.918
NC_035087.1	34217266	.	G	T	.	.	MAF_USDA=5.738
NC_035087.1	34217318	.	C	A	.	.	MAF_INRAE=17.089;MAF_USDA=15.294
NC_035087.1	34217428	.	A	T	.	.	MAF_INRAE=25.0;MAF_USDA=4.167
NC_035087.1	34217508	.	C	A	.	.	MAF_USDA=2.459
NC_035087.1	34217548	.	C	T	.	.	MAF_INRAE=20.833;MAF_USDA=2.083
NC_035087.1	34217596	.	A	T	.	.	MAF_USDA=2.083
NC_035087.1	34217603	.	A	G	.	.	MAF_USDA=2.083
NC_035087.1	34217674	.	G	A	.	.	MAF_USDA=5.738
NC_035087.1	34217725	.	G	T	.	.	MAF_INRAE=7.595
NC_035087.1	34217987	.	C	G	.	.	MAF_USDA=2.083
NC_035087.1	34218225	.	T	C	.	.	MAF_INRAE=25.833;MAF_USDA=4.118
NC_035087.1	34218265	.	C	A	.	.	MAF_INRAE=8.861;MAF_USDA=6.471
NC_035087.1	34218296	.	G	A	.	.	MAF_INRAE=25.833;MAF_USDA=4.118
NC_035087.1	34218417	.	A	C	.	.	MAF_INRAE=15.823;MAF_USDA=10.588
NC_035087.1	34218512	.	C	T	.	.	MAF_INRAE=2.5;MAF_USDA=1.639
NC_035087.1	34218597	.	G	A	.	.	MAF_INRAE=45.0
NC_035087.1	34218892	.	A	G	.	.	MAF_INRAE=7.895
NC_035087.1	34219084	.	T	C	.	.	MAF_USDA=8.333
NC_035087.1	34219129	.	T	C	.	.	MAF_INRAE=16.456;MAF_USDA=10.588
NC_035087.1	34219170	.	A	T	.	.	MAF_INRAE=17.089;MAF_USDA=10.588
NC_035087.1	34219234	.	G	C	.	.	MAF_USDA=4.098
NC_035087.1	34219336	.	A	G	.	.	MAF_USDA=4.918
NC_035087.1	34219448	.	A	G	.	.	MAF_USDA=4.918
NC_035087.1	34219487	.	G	A	.	.	MAF_USDA=4.918
NC_035087.1	34219500	.	C	G	.	.	MAF_INRAE=8.228;MAF_USDA=2.353
NC_035087.1	34219644	.	A	T	.	.	MAF_USDA=15.833
NC_035087.1	34219645	.	T	G	.	.	MAF_USDA=15.833
NC_035087.1	34219647	.	G	T	.	.	MAF_USDA=3.333
NC_035087.1	34219653	.	T	C	.	.	MAF_USDA=8.333
NC_035087.1	34219656	.	G	T	.	.	MAF_USDA=8.333
NC_035087.1	34219661	.	C	T	.	.	MAF_USDA=3.333
NC_035087.1	34219701	.	T	A	.	.	MAF_USDA=19.492
NC_035087.1	34219729	.	T	A	.	.	MAF_USDA=13.559
NC_035087.1	34219773	.	C	T	.	.	MAF_USDA=13.333
NC_035087.1	34219792	.	G	A	.	.	MAF_USDA=10.0
NC_035087.1	34219798	.	T	G	.	.	MAF_USDA=8.333
NC_035087.1	34219802	.	G	A	.	.	MAF_USDA=7.143
NC_035087.1	34219807	.	G	A	.	.	MAF_USDA=8.333
NC_035087.1	34219835	.	T	C	.	.	MAF_USDA=12.5
NC_035087.1	34219840	.	C	A	.	.	MAF_USDA=25.0
NC_035087.1	34219847	.	A	C	.	.	MAF_USDA=14.881
NC_035087.1	34219903	.	G	A	.	.	MAF_USDA=22.561
NC_035087.1	34220031	.	A	G	.	.	MAF_USDA=2.459
NC_035087.1	34220040	.	T	C	.	.	MAF_USDA=2.459
NC_035087.1	34220049	.	C	T	.	.	MAF_INRAE=5.263
NC_035087.1	34220055	.	G	C	.	.	MAF_USDA=3.279
NC_035087.1	34220126	.	A	C	.	.	MAF_INRAE=17.089;MAF_USDA=10.588
NC_035087.1	34220203	.	C	T	.	.	MAF_USDA=3.279
NC_035087.1	34220232	.	C	G	.	.	MAF_USDA=1.639
NC_035087.1	34220297	.	G	A	.	.	MAF_INRAE=7.595;MAF_USDA=1.639
NC_035087.1	34220372	.	T	C	.	.	MAF_USDA=18.824
NC_035087.1	34220413	.	C	G	.	.	MAF_INRAE=5.263;MAF_USDA=3.279
NC_035087.1	34220476	.	G	C	.	.	MAF_USDA=50.0
NC_035087.1	34220492	.	C	T	.	.	MAF_USDA=2.174
NC_035087.1	34220505	.	C	A	.	.	MAF_USDA=50.0
NC_035087.1	34222263	.	A	C	.	.	MAF_USDA=4.098
NC_035087.1	34222362	.	T	A	.	.	MAF_INRAE=5.263
NC_035087.1	34222365	.	G	C	.	.	MAF_USDA=2.459
NC_035087.1	34222481	.	A	C	.	.	MAF_INRAE=8.861;MAF_USDA=6.471
NC_035087.1	34222512	.	C	T	.	.	MAF_USDA=45.833
NC_035087.1	34222785	.	C	T	.	.	MAF_INRAE=16.456;MAF_USDA=11.765
NC_035087.1	34222790	.	T	C	.	.	MAF_INRAE=13.333;MAF_USDA=11.765
NC_035087.1	34222838	.	AGAGGGAAAAGTTGATC	AGAGGGAAAAGTTGATT	.	.	MAF_USDA=25.0
NC_035087.1	34222859	.	G	A	.	.	MAF_INRAE=8.861;MAF_USDA=1.639
NC_035087.1	34222891	.	T	A	.	.	MAF_USDA=2.459
NC_035087.1	34222961	.	G	A	.	.	MAF_USDA=1.639
NC_035087.1	34222970	.	T	C	.	.	MAF_USDA=10.656
NC_035087.1	34222980	.	G	A	.	.	MAF_INRAE=7.595
NC_035087.1	34223006	.	A	G	.	.	MAF_USDA=1.639
NC_035087.1	34223131	.	G	A	.	.	MAF_USDA=9.836
NC_035087.1	34223158	.	T	C	.	.	MAF_USDA=16.471
NC_035087.1	34223168	.	A	G	.	.	MAF_INRAE=2.5;MAF_USDA=29.412
NC_035087.1	34223215	.	C	A	.	.	MAF_INRAE=25.833;MAF_USDA=23.529
NC_035087.1	34223294	.	T	C	.	.	MAF_INRAE=6.962;MAF_USDA=19.412
NC_035087.1	34223399	.	C	T	.	.	MAF_INRAE=25.833;MAF_USDA=6.471
NC_035087.1	34223463	.	C	A	.	.	MAF_USDA=2.459
NC_035087.1	34223781	.	C	T	.	.	MAF_USDA=3.279
NC_035087.1	34223809	.	A	C	.	.	MAF_INRAE=17.089;MAF_USDA=11.176
NC_035087.1	34223919	.	G	T	.	.	MAF_INRAE=17.089;MAF_USDA=10.588
NC_035087.1	34223954	.	C	A	.	.	MAF_INRAE=2.5;MAF_USDA=2.459
NC_035087.1	34224030	.	C	G	.	.	MAF_USDA=10.588
NC_035087.1	34224053	.	T	G	.	.	MAF_INRAE=7.595;MAF_USDA=1.639
NC_035087.1	34224065	.	T	C	.	.	MAF_USDA=9.412
NC_035087.1	34224367	.	G	T	.	.	MAF_INRAE=8.861;MAF_USDA=5.882
NC_035087.1	34224433	.	T	C	.	.	MAF_USDA=5.738
NC_035087.1	34224593	.	G	A	.	.	MAF_USDA=9.167
NC_035087.1	34224629	.	C	A	.	.	MAF_INRAE=5.263;MAF_USDA=8.333
NC_035087.1	34224721	.	G	C	.	.	MAF_USDA=1.639
NC_035087.1	34224797	.	A	G	.	.	MAF_INRAE=8.861;MAF_USDA=4.706
NC_035087.1	34224841	.	C	T	.	.	MAF_INRAE=25.833;MAF_USDA=4.118
NC_035087.1	34224842	.	G	A	.	.	MAF_USDA=3.279
NC_035087.1	34224860	.	C	A	.	.	MAF_USDA=2.459
NC_035087.1	34224899	.	G	T	.	.	MAF_USDA=1.639
NC_035087.1	34224911	.	G	C	.	.	MAF_USDA=13.529
NC_035087.1	34225472	.	A	T	.	.	MAF_USDA=1.639
NC_035087.1	34225527	.	G	C	.	.	MAF_INRAE=8.861;MAF_USDA=9.412
NC_035087.1	34225615	.	G	T	.	.	MAF_USDA=9.016
NC_035087.1	34225617	.	G	T	.	.	MAF_INRAE=2.5;MAF_USDA=22.951
NC_035087.1	34225711	.	G	C	.	.	MAF_USDA=4.918
NC_035087.1	34225735	.	C	T	.	.	MAF_USDA=2.459
NC_035087.1	34226581	.	A	G	.	.	MAF_INRAE=45.57;MAF_USDA=12.5
NC_035087.1	34226670	.	A	T	.	.	MAF_INRAE=36.709
NC_035087.1	34226672	.	T	A	.	.	MAF_INRAE=5.263;MAF_USDA=3.659
NC_035087.1	34226718	.	A	C	.	.	MAF_INRAE=45.57;MAF_USDA=12.651
NC_035087.1	34226764	.	A	C	.	.	MAF_USDA=3.279
NC_035087.1	34226816	.	A	T	.	.	MAF_USDA=2.083
NC_035087.1	34226882	.	G	A	.	.	MAF_USDA=1.639
NC_035087.1	34226923	.	T	A	.	.	MAF_USDA=25.0
NC_035087.1	34226931	.	T	C	.	.	MAF_USDA=43.75
NC_035087.1	34227187	.	C	T	.	.	MAF_INRAE=45.57;MAF_USDA=15.882
NC_035087.1	34227246	.	C	T	.	.	MAF_USDA=2.459
NC_035087.1	34227251	.	C	T	.	.	MAF_INRAE=15.823;MAF_USDA=6.471
NC_035087.1	34227460	.	C	G	.	.	MAF_INRAE=7.595;MAF_USDA=1.639
NC_035087.1	34227980	.	T	G	.	.	MAF_INRAE=7.595;MAF_USDA=1.639
NC_035087.1	34228124	.	A	C	.	.	MAF_INRAE=5.263
NC_035087.1	34228174	.	T	G	.	.	MAF_INRAE=5.263
NC_035087.1	34228586	.	G	T	.	.	MAF_INRAE=45.57;MAF_USDA=14.118
NC_035087.1	34228677	.	C	T	.	.	MAF_INRAE=46.203;MAF_USDA=15.882
NC_035087.1	34228809	.	G	T	.	.	MAF_INRAE=8.333;MAF_USDA=30.588
NC_035087.1	34229095	.	G	T	.	.	MAF_USDA=3.279
NC_035087.1	34229228	.	A	T	.	.	MAF_INRAE=45.57;MAF_USDA=12.353
NC_035087.1	34229309	.	A	T	.	.	MAF_USDA=3.279
NC_035087.1	34229347	.	C	T	.	.	MAF_USDA=1.639
NC_035087.1	34229377	.	T	G	.	.	MAF_USDA=1.639
NC_035087.1	34229435	.	A	G	.	.	MAF_INRAE=45.57;MAF_USDA=12.353
NC_035087.1	34229439	.	T	G	.	.	MAF_INRAE=45.0;MAF_USDA=12.353
NC_035087.1	34229473	.	A	C	.	.	MAF_INRAE=45.57;MAF_USDA=7.377
NC_035087.1	34229497	.	T	G	.	.	MAF_INRAE=45.0
NC_035087.1	34229499	.	T	A	.	.	MAF_INRAE=45.0
NC_035087.1	34229531	.	C	G	.	.	MAF_INRAE=45.57;MAF_USDA=15.882
NC_035087.1	34229609	.	G	A	.	.	MAF_USDA=3.279
NC_035087.1	34229679	.	T	C	.	.	MAF_INRAE=8.228;MAF_USDA=6.25
NC_035087.1	34229739	.	G	T	.	.	MAF_INRAE=45.57;MAF_USDA=12.353
NC_035087.1	34229777	.	G	A	.	.	MAF_INRAE=45.57;MAF_USDA=12.353
NC_035087.1	34229987	.	A	T	.	.	MAF_USDA=1.639
NC_035087.1	34230036	.	T	A	.	.	MAF_INRAE=45.57;MAF_USDA=2.083
NC_035087.1	34230048	.	G	A	.	.	MAF_USDA=10.0
NC_035087.1	34230057	.	A	G	.	.	MAF_INRAE=7.595;MAF_USDA=10.588
NC_035087.1	34230197	.	C	T	.	.	MAF_USDA=3.279
NC_035087.1	34230198	.	G	A	.	.	MAF_USDA=1.639
NC_035087.1	34230246	.	T	G	.	.	MAF_INRAE=45.57;MAF_USDA=20.588
NC_035087.1	34230264	.	A	C	.	.	MAF_USDA=2.459
NC_035087.1	34230271	.	T	C	.	.	MAF_USDA=11.475
NC_035087.1	34230576	.	G	A	.	.	MAF_INRAE=5.263
NC_035087.1	34230605	.	C	A	.	.	MAF_INRAE=5.263;MAF_USDA=2.459
NC_035087.1	34230621	.	CTGAGACACTA	CTGAGACACTG	.	.	MAF_USDA=8.333
NC_035087.1	34230667	.	C	A	.	.	MAF_USDA=3.279
NC_035087.1	34230704	.	A	G	.	.	MAF_INRAE=45.0
NC_035087.1	34230760	.	C	A	.	.	MAF_INRAE=46.203
NC_035087.1	34230868	.	C	T	.	.	MAF_USDA=1.639
NC_035087.1	34230887	.	T	G	.	.	MAF_USDA=4.098
NC_035087.1	34230908	.	C	G	.	.	MAF_INRAE=45.57;MAF_USDA=15.574
NC_035087.1	34231112	.	G	T	.	.	MAF_USDA=3.279
NC_035087.1	34231113	.	G	C	.	.	MAF_INRAE=45.57;MAF_USDA=15.574
NC_035087.1	34231462	.	G	A	.	.	MAF_INRAE=45.57;MAF_USDA=15.574
NC_035087.1	34231496	.	C	T	.	.	MAF_INRAE=45.57;MAF_USDA=15.574
NC_035087.1	34231521	.	G	A	.	.	MAF_USDA=14.118
NC_035087.1	34231591	.	T	G	.	.	MAF_INRAE=17.722;MAF_USDA=10.0
NC_035087.1	34231816	.	C	T	.	.	MAF_INRAE=46.203;MAF_USDA=15.574
NC_035087.1	34231882	.	G	A	.	.	MAF_INRAE=20.886;MAF_USDA=39.412
NC_035087.1	34231975	.	C	A	.	.	MAF_USDA=1.639
NC_035087.1	34232068	.	C	A	.	.	MAF_USDA=5.294
NC_035087.1	34232204	.	C	T	.	.	MAF_USDA=1.639
NC_035087.1	34232324	.	G	C	.	.	MAF_USDA=2.459
NC_035087.1	34232399	.	G	T	.	.	MAF_INRAE=5.263;MAF_USDA=2.459
NC_035087.1	34232451	.	G	A	.	.	MAF_USDA=4.918
NC_035087.1	34232590	.	A	C	.	.	MAF_USDA=5.294
NC_035087.1	34232631	.	C	G	.	.	MAF_INRAE=17.722;MAF_USDA=8.235
NC_035087.1	34232821	.	C	A	.	.	MAF_USDA=3.279
NC_035087.1	34232859	.	A	G	.	.	MAF_USDA=13.934
NC_035087.1	34232868	.	C	G	.	.	MAF_INRAE=20.886;MAF_USDA=7.059
NC_035087.1	34232954	.	T	A	.	.	MAF_USDA=5.294
NC_035087.1	34233047	.	A	C	.	.	MAF_INRAE=5.263;MAF_USDA=4.918
NC_035087.1	34233241	.	A	T	.	.	MAF_USDA=3.279
NC_035087.1	34233266	.	C	T	.	.	MAF_USDA=2.083
NC_035087.1	34233376	.	C	T	.	.	MAF_USDA=3.279
NC_035087.1	34233656	.	T	G	.	.	MAF_USDA=2.083
NC_035087.1	34233746	.	G	T	.	.	MAF_USDA=2.459
NC_035087.1	34233789	.	T	A	.	.	MAF_USDA=1.639
NC_035087.1	34233797	.	C	T	.	.	MAF_USDA=1.639
NC_035087.1	34233808	.	C	A	.	.	MAF_INRAE=2.5;MAF_USDA=1.639
NC_035087.1	34233990	.	C	T	.	.	MAF_USDA=4.706
NC_035087.1	34234007	.	C	T	.	.	MAF_USDA=2.083
NC_035087.1	34234103	.	G	A	.	.	MAF_USDA=14.118
NC_035087.1	34234149	.	C	T	.	.	MAF_USDA=2.083
NC_035087.1	34234292	.	T	C	.	.	MAF_INRAE=45.57;MAF_USDA=16.667
NC_035087.1	34234296	.	C	T	.	.	MAF_INRAE=45.0;MAF_USDA=16.667
NC_035087.1	34234303	.	T	C	.	.	MAF_INRAE=8.228;MAF_USDA=2.381
NC_035087.1	34234371	.	G	T	.	.	MAF_INRAE=25.833;MAF_USDA=38.095
NC_035087.1	34234487	.	T	G	.	.	MAF_INRAE=45.0;MAF_USDA=16.667
NC_035087.1	34234617	.	A	C	.	.	MAF_USDA=8.333
NC_035087.1	34234619	.	G	T	.	.	MAF_USDA=8.333
NC_035087.1	34234669	.	A	G	.	.	MAF_USDA=4.762
NC_035087.1	34234775	.	C	T	.	.	MAF_INRAE=25.833;MAF_USDA=31.176
NC_035087.1	34235018	.	G	A	.	.	MAF_INRAE=45.0;MAF_USDA=16.667
NC_035087.1	34235135	.	C	T	.	.	MAF_USDA=2.5
NC_035087.1	34235147	.	C	A	.	.	MAF_INRAE=3.333;MAF_USDA=1.667
NC_035087.1	34235193	.	C	T	.	.	MAF_INRAE=45.833;MAF_USDA=7.627
NC_035087.1	34235198	.	G	C	.	.	MAF_INRAE=45.833;MAF_USDA=19.277
NC_035087.1	34235343	.	A	G	.	.	MAF_USDA=4.706
NC_035087.1	34235378	.	G	T	.	.	MAF_USDA=3.279
NC_035087.1	34235463	.	G	A	.	.	MAF_INRAE=2.5;MAF_USDA=2.459
NC_035087.1	34235607	.	A	T	.	.	MAF_USDA=3.279
NC_035087.1	34235645	.	T	G	.	.	MAF_USDA=2.459
NC_035087.1	34235719	.	G	T	.	.	MAF_USDA=2.459
NC_035087.1	34235823	.	A	C	.	.	MAF_USDA=11.475
NC_035087.1	34235882	.	C	A	.	.	MAF_INRAE=45.57;MAF_USDA=16.393
NC_035087.1	34235903	.	C	T	.	.	MAF_USDA=2.459
NC_035087.1	34235929	.	T	C	.	.	MAF_USDA=4.118
NC_035087.1	34235938	.	C	T	.	.	MAF_INRAE=46.835;MAF_USDA=16.393
NC_035087.1	34235965	.	T	C	.	.	MAF_USDA=4.706
NC_035087.1	34235970	.	A	G	.	.	MAF_USDA=1.639
NC_035087.1	34236105	.	G	A	.	.	MAF_INRAE=45.57;MAF_USDA=15.574
NC_035087.1	34236182	.	G	T	.	.	MAF_INRAE=8.228;MAF_USDA=2.353
NC_035087.1	34236183	.	G	T	.	.	MAF_INRAE=45.57;MAF_USDA=16.393
NC_035087.1	34236237	.	C	T	.	.	MAF_INRAE=45.57;MAF_USDA=16.393
NC_035087.1	34236336	.	A	G	.	.	MAF_INRAE=45.57;MAF_USDA=18.824
NC_035087.1	34236406	.	C	A	.	.	MAF_INRAE=46.835;MAF_USDA=15.574
NC_035087.1	34236466	.	T	G	.	.	MAF_INRAE=2.5;MAF_USDA=2.459
NC_035087.1	34236467	.	T	G	.	.	MAF_INRAE=46.203;MAF_USDA=16.393
NC_035087.1	34236963	.	A	G	.	.	MAF_USDA=37.5
NC_035087.1	34237242	.	C	G	.	.	MAF_USDA=25.0
NC_035087.1	34237311	.	T	G	.	.	MAF_INRAE=5.263;MAF_USDA=37.5
NC_035087.1	34237322	.	G	T	.	.	MAF_USDA=4.118
NC_035087.1	34237324	.	A	T	.	.	MAF_USDA=4.118
NC_035087.1	34237347	.	C	G	.	.	MAF_USDA=25.0
NC_035087.1	34237438	.	G	T	.	.	MAF_INRAE=48.101
NC_035087.1	34237492	.	T	C	.	.	MAF_INRAE=8.228;MAF_USDA=2.353
NC_035087.1	34237534	.	A	T	.	.	MAF_INRAE=46.203
NC_035087.1	34237602	.	T	C	.	.	MAF_INRAE=46.203;MAF_USDA=18.824
NC_035087.1	34237621	.	G	A	.	.	MAF_USDA=2.459
NC_035087.1	34237759	.	T	A	.	.	MAF_INRAE=5.263;MAF_USDA=4.098
NC_035087.1	34237771	.	T	G	.	.	MAF_INRAE=5.263;MAF_USDA=4.098
NC_035087.1	34237806	.	C	T	.	.	MAF_USDA=3.279
NC_035087.1	34237854	.	G	A	.	.	MAF_INRAE=11.392;MAF_USDA=8.333
NC_035087.1	34237896	.	G	A	.	.	MAF_USDA=2.459
NC_035087.1	34237905	.	C	T	.	.	MAF_INRAE=8.228;MAF_USDA=6.25
NC_035087.1	34237917	.	G	T	.	.	MAF_INRAE=45.57;MAF_USDA=16.393
NC_035087.1	34237950	.	A	G	.	.	MAF_INRAE=45.57;MAF_USDA=16.393
NC_035087.1	34237957	.	T	A	.	.	MAF_USDA=4.918
NC_035087.1	34238067	.	T	G	.	.	MAF_INRAE=45.57;MAF_USDA=16.667
NC_035087.1	34238164	.	A	G	.	.	MAF_INRAE=44.304;MAF_USDA=22.941
NC_035087.1	34238219	.	C	T	.	.	MAF_INRAE=10.127;MAF_USDA=8.235
NC_035087.1	34238367	.	T	A	.	.	MAF_USDA=3.279
NC_035087.1	34238586	.	T	C	.	.	MAF_INRAE=45.57;MAF_USDA=18.824
NC_035087.1	34238645	.	T	A	.	.	MAF_USDA=4.706
NC_035087.1	34238753	.	G	T	.	.	MAF_INRAE=46.203;MAF_USDA=16.471
NC_035087.1	34238958	.	A	T	.	.	MAF_INRAE=13.291;MAF_USDA=28.235
NC_035087.1	34239128	.	G	A	.	.	MAF_USDA=7.377
NC_035087.1	34239184	.	G	A	.	.	MAF_USDA=1.639
NC_035087.1	34239233	.	A	G	.	.	MAF_INRAE=46.203;MAF_USDA=15.574
NC_035087.1	34239236	.	A	T	.	.	MAF_INRAE=45.833;MAF_USDA=15.574
NC_035087.1	34239276	.	A	C	.	.	MAF_INRAE=34.177;MAF_USDA=37.059
NC_035087.1	34239424	.	G	A	.	.	MAF_USDA=10.588
NC_035087.1	34239430	.	C	A	.	.	MAF_USDA=3.279
NC_035087.1	34239434	.	T	G	.	.	MAF_USDA=10.588
NC_035087.1	34239558	.	G	T	.	.	MAF_INRAE=5.263
NC_035087.1	34239560	.	A	C	.	.	MAF_INRAE=45.57;MAF_USDA=15.574
NC_035087.1	34239613	.	C	T	.	.	MAF_USDA=2.459
NC_035087.1	34239670	.	A	C	.	.	MAF_USDA=7.059
NC_035087.1	34239747	.	G	A	.	.	MAF_USDA=5.294
NC_035087.1	34239755	.	C	T	.	.	MAF_INRAE=5.263;MAF_USDA=4.918
NC_035087.1	34239890	.	C	A	.	.	MAF_INRAE=44.167
NC_035087.1	34239893	.	A	G	.	.	MAF_INRAE=44.937;MAF_USDA=8.333
NC_035087.1	34239900	.	C	T	.	.	MAF_USDA=1.667
NC_035087.1	34240054	.	C	T	.	.	MAF_INRAE=45.57;MAF_USDA=15.574
NC_035087.1	34240120	.	T	C	.	.	MAF_USDA=5.738
NC_035087.1	34240130	.	T	A	.	.	MAF_USDA=3.279
NC_035087.1	34240178	.	G	A	.	.	MAF_USDA=5.294
NC_035087.1	34240244	.	A	T	.	.	MAF_USDA=4.918
NC_035087.1	34240304	.	C	A	.	.	MAF_USDA=10.588
NC_035087.1	34240314	.	G	A	.	.	MAF_USDA=10.588
NC_035087.1	34240380	.	G	A	.	.	MAF_USDA=22.5
NC_035087.1	34240435	.	C	A	.	.	MAF_USDA=1.639
NC_035087.1	34240443	.	G	A	.	.	MAF_INRAE=45.57;MAF_USDA=18.852
NC_035087.1	34240456	.	G	A	.	.	MAF_INRAE=5.263;MAF_USDA=3.279
NC_035087.1	34240618	.	C	A	.	.	MAF_USDA=3.279
NC_035087.1	34240667	.	G	T	.	.	MAF_USDA=1.639
NC_035087.1	34240697	.	C	T	.	.	MAF_INRAE=2.5;MAF_USDA=2.459
NC_035087.1	34240813	.	T	C	.	.	MAF_INRAE=46.203;MAF_USDA=16.393
NC_035087.1	34240840	.	A	C	.	.	MAF_INRAE=10.127;MAF_USDA=8.824
NC_035087.1	34240863	.	A	T	.	.	MAF_INRAE=45.57;MAF_USDA=19.412
NC_035087.1	34240907	.	T	C	.	.	MAF_USDA=1.667
NC_035087.1	34240964	.	T	G	.	.	MAF_USDA=4.918
NC_035087.1	34241189	.	C	T	.	.	MAF_INRAE=5.263;MAF_USDA=6.471
NC_035087.1	34241190	.	G	A	.	.	MAF_USDA=14.706
NC_035087.1	34241259	.	T	A	.	.	MAF_INRAE=46.835;MAF_USDA=14.881
NC_035087.1	34241260	.	C	A	.	.	MAF_INRAE=45.0;MAF_USDA=14.881
NC_035087.1	34241273	.	T	A	.	.	MAF_USDA=14.118
NC_035087.1	34241280	.	A	G	.	.	MAF_USDA=10.833
NC_035087.1	34241345	.	T	C	.	.	MAF_USDA=1.639
NC_035087.1	34241384	.	A	T	.	.	MAF_INRAE=5.263;MAF_USDA=3.529
NC_035087.1	34241398	.	A	C	.	.	MAF_INRAE=2.5;MAF_USDA=7.377
NC_035087.1	34241401	.	G	T	.	.	MAF_INRAE=7.595;MAF_USDA=15.882
NC_035087.1	34241443	.	T	C	.	.	MAF_USDA=4.706
NC_035087.1	34241546	.	C	T	.	.	MAF_INRAE=8.228;MAF_USDA=5.294
NC_035087.1	34241576	.	C	T	.	.	MAF_USDA=4.098
NC_035087.1	34241701	.	C	A	.	.	MAF_USDA=2.459
NC_035087.1	34241894	.	G	A	.	.	MAF_USDA=5.294
NC_035087.1	34242297	.	T	C	.	.	MAF_INRAE=45.57;MAF_USDA=21.765
NC_035087.1	34242340	.	A	C	.	.	MAF_INRAE=45.57;MAF_USDA=22.353
NC_035087.1	34242349	.	T	C	.	.	MAF_USDA=1.639
NC_035087.1	34242360	.	T	G	.	.	MAF_INRAE=45.57;MAF_USDA=20.588
NC_035087.1	34242397	.	A	G	.	.	MAF_USDA=30.588
NC_035087.1	34242479	.	A	G	.	.	MAF_INRAE=45.57;MAF_USDA=22.024
NC_035087.1	34242512	.	G	A	.	.	MAF_INRAE=7.595
NC_035087.1	34242735	.	T	C	.	.	MAF_USDA=2.459
NC_035087.1	34242804	.	C	T	.	.	MAF_INRAE=5.263
NC_035087.1	34242881	.	C	T	.	.	MAF_USDA=10.0
NC_035087.1	34242917	.	T	A	.	.	MAF_USDA=14.118
NC_035087.1	34243069	.	C	T	.	.	MAF_INRAE=45.57;MAF_USDA=10.417
NC_035087.1	34243128	.	G	A	.	.	MAF_USDA=4.918
NC_035087.1	34243179	.	C	T	.	.	MAF_USDA=17.213
NC_035087.1	34243263	.	C	G	.	.	MAF_USDA=2.459
NC_035087.1	34243518	.	A	C	.	.	MAF_INRAE=46.203;MAF_USDA=18.852
NC_035087.1	34243628	.	C	T	.	.	MAF_USDA=1.667
NC_035087.1	34243759	.	G	T	.	.	MAF_USDA=4.706
NC_035087.1	34243834	.	C	T	.	.	MAF_USDA=15.882
NC_035087.1	34244122	.	G	T	.	.	MAF_USDA=3.279
NC_035087.1	34244163	.	C	T	.	.	MAF_USDA=2.459
NC_035087.1	34244234	.	T	C	.	.	MAF_INRAE=2.5;MAF_USDA=2.459
NC_035087.1	34244295	.	C	T	.	.	MAF_USDA=2.083
NC_035087.1	34244449	.	C	T	.	.	MAF_USDA=3.279
NC_035087.1	34244489	.	G	A	.	.	MAF_INRAE=7.595;MAF_USDA=1.176
NC_035087.1	34244567	.	A	G	.	.	MAF_USDA=7.377
NC_035087.1	34244615	.	G	T	.	.	MAF_USDA=3.279
NC_035087.1	34244988	.	A	C	.	.	MAF_USDA=2.083
NC_035087.1	34245073	.	T	A	.	.	MAF_USDA=1.639
NC_035087.1	34245078	.	G	A	.	.	MAF_INRAE=2.5
NC_035087.1	34245249	.	G	T	.	.	MAF_USDA=4.706
NC_035087.1	34245250	.	T	G	.	.	MAF_USDA=1.639
NC_035087.1	34245276	.	G	A	.	.	MAF_INRAE=8.228;MAF_USDA=6.25
NC_035087.1	34245279	.	G	T	.	.	MAF_USDA=5.294
NC_035087.1	34245340	.	G	A	.	.	MAF_INRAE=8.228;MAF_USDA=8.824
NC_035087.1	34245372	.	A	G	.	.	MAF_USDA=3.279
NC_035087.1	34245434	.	C	G	.	.	MAF_USDA=5.294
NC_035087.1	34245478	.	G	T	.	.	MAF_INRAE=8.228;MAF_USDA=2.353
NC_035087.1	34245653	.	A	G	.	.	MAF_USDA=2.459
NC_035087.1	34246112	.	C	T	.	.	MAF_USDA=1.639
NC_035087.1	34246124	.	C	G	.	.	MAF_INRAE=7.595;MAF_USDA=1.639
NC_035087.1	34246191	.	C	T	.	.	MAF_INRAE=45.57;MAF_USDA=22.131
NC_035087.1	34246238	.	G	A	.	.	MAF_INRAE=45.57;MAF_USDA=8.197
NC_035087.1	34246246	.	A	G	.	.	MAF_INRAE=2.5;MAF_USDA=2.459
NC_035087.1	34246248	.	G	A	.	.	MAF_USDA=8.197
NC_035087.1	34246318	.	G	T	.	.	MAF_INRAE=46.203;MAF_USDA=17.213
NC_035087.1	34246561	.	C	T	.	.	MAF_USDA=4.918
NC_035087.1	34246638	.	G	A	.	.	MAF_USDA=6.557
NC_035087.1	34246690	.	C	T	.	.	MAF_USDA=2.459
NC_035087.1	34246738	.	C	T	.	.	MAF_INRAE=20.886;MAF_USDA=8.235
NC_035087.1	34246769	.	G	A	.	.	MAF_USDA=2.459
NC_035087.1	34246794	.	G	A	.	.	MAF_INRAE=5.263
NC_035087.1	34246852	.	C	T	.	.	MAF_INRAE=20.886;MAF_USDA=8.824
NC_035087.1	34246923	.	A	G	.	.	MAF_INRAE=15.19;MAF_USDA=24.706
NC_035087.1	34247011	.	G	A	.	.	MAF_USDA=5.294
NC_035087.1	34247028	.	C	T	.	.	MAF_INRAE=45.57;MAF_USDA=19.672
NC_035087.1	34247252	.	A	G	.	.	MAF_USDA=4.918
NC_035087.1	34247269	.	G	A	.	.	MAF_USDA=5.294
NC_035087.1	34247271	.	C	T	.	.	MAF_USDA=3.279
NC_035087.1	34247309	.	G	T	.	.	MAF_USDA=8.333
NC_035087.1	34247325	.	T	G	.	.	MAF_INRAE=7.5
NC_035087.1	34247417	.	C	A	.	.	MAF_USDA=3.279
NC_035087.1	34247455	.	C	A	.	.	MAF_USDA=2.459
NC_035087.1	34247617	.	G	C	.	.	MAF_USDA=5.294
NC_035087.1	34247663	.	G	A	.	.	MAF_USDA=5.294
NC_035087.1	34247756	.	C	T	.	.	MAF_USDA=1.639
NC_035087.1	34247763	.	G	A	.	.	MAF_USDA=5.738
NC_035087.1	34247780	.	C	T	.	.	MAF_INRAE=21.519;MAF_USDA=8.824
NC_035087.1	34247886	.	C	A	.	.	MAF_USDA=3.279
NC_035087.1	34248146	.	A	G	.	.	MAF_USDA=16.393
NC_035087.1	34248195	.	A	T	.	.	MAF_INRAE=45.57;MAF_USDA=21.765
NC_035087.1	34248216	.	G	A	.	.	MAF_USDA=2.459
NC_035087.1	34248250	.	C	T	.	.	MAF_USDA=3.333
NC_035087.1	34248301	.	C	T	.	.	MAF_USDA=3.049
NC_035087.1	34248340	.	T	G	.	.	MAF_USDA=45.652
NC_035087.1	34248832	.	C	T	.	.	MAF_USDA=18.033
NC_035087.1	34248843	.	A	T	.	.	MAF_USDA=2.459
NC_035087.1	34248974	.	T	G	.	.	MAF_INRAE=5.263
NC_035087.1	34249018	.	G	A	.	.	MAF_USDA=9.016
NC_035087.1	34249074	.	A	G	.	.	MAF_USDA=3.279
NC_035087.1	34249336	.	T	C	.	.	MAF_USDA=13.529
NC_035087.1	34249359	.	C	T	.	.	MAF_USDA=5.738
NC_035087.1	34249427	.	C	T	.	.	MAF_INRAE=20.253;MAF_USDA=8.235
NC_035087.1	34249516	.	G	C	.	.	MAF_INRAE=47.468;MAF_USDA=20.0
NC_035087.1	34249867	.	G	T	.	.	MAF_USDA=8.333
NC_035087.1	34249902	.	G	A	.	.	MAF_USDA=3.333
NC_035087.1	34250046	.	C	T	.	.	MAF_USDA=1.639
NC_035087.1	34250060	.	G	A	.	.	MAF_USDA=3.279
NC_035087.1	34250061	.	C	T	.	.	MAF_INRAE=34.177;MAF_USDA=21.176
NC_035087.1	34250082	.	T	A	.	.	MAF_USDA=10.588
NC_035087.1	34250103	.	C	T	.	.	MAF_INRAE=46.835;MAF_USDA=22.951
NC_035087.1	34250140	.	G	T	.	.	MAF_USDA=2.459
NC_035087.1	34250196	.	G	A	.	.	MAF_INRAE=8.228;MAF_USDA=10.588
NC_035087.1	34250249	.	C	A	.	.	MAF_USDA=4.918
NC_035087.1	34250349	.	G	T	.	.	MAF_USDA=17.059
NC_035087.1	34250352	.	C	T	.	.	MAF_USDA=1.639
NC_035087.1	34250355	.	T	G	.	.	MAF_USDA=43.75
NC_035087.1	34250356	.	G	C	.	.	MAF_USDA=39.583
NC_035087.1	34250403	.	T	C	.	.	MAF_USDA=10.656
NC_035087.1	34250410	.	C	G	.	.	MAF_USDA=5.738
NC_035087.1	34250552	.	CATTCTGACTGTAAAT	CATTCTGACTGTAAAC	.	.	MAF_USDA=29.167
NC_035087.1	34250567	.	T	C	.	.	MAF_INRAE=15.19
NC_035087.1	34250586	.	A	G	.	.	MAF_INRAE=15.19;MAF_USDA=41.176
NC_035087.1	34250589	.	A	T	.	.	MAF_INRAE=45.0;MAF_USDA=18.033
NC_035087.1	34250638	.	G	A	.	.	MAF_INRAE=15.19;MAF_USDA=29.412
NC_035087.1	34250791	.	T	C	.	.	MAF_INRAE=45.57;MAF_USDA=21.765
NC_035087.1	34250956	.	C	T	.	.	MAF_USDA=2.459
NC_035087.1	34251001	.	C	T	.	.	MAF_USDA=2.459
NC_035087.1	34251155	.	T	C	.	.	MAF_USDA=2.459
NC_035087.1	34251206	.	C	G	.	.	MAF_USDA=4.706
NC_035087.1	34251208	.	C	A	.	.	MAF_USDA=4.706
NC_035087.1	34251271	.	C	A	.	.	MAF_INRAE=46.203;MAF_USDA=17.647
NC_035087.1	34251274	.	G	C	.	.	MAF_USDA=4.918
NC_035087.1	34251278	.	A	C	.	.	MAF_INRAE=13.291;MAF_USDA=5.738
NC_035087.1	34251345	.	C	A	.	.	MAF_USDA=3.279
NC_035087.1	34251395	.	T	C	.	.	MAF_INRAE=5.263
NC_035087.1	34251557	.	A	T	.	.	MAF_USDA=3.279
NC_035087.1	34251576	.	A	G	.	.	MAF_USDA=12.295
NC_035087.1	34251691	.	A	G	.	.	MAF_USDA=3.279
NC_035087.1	34251742	.	G	T	.	.	MAF_USDA=3.279
NC_035087.1	34251775	.	G	T	.	.	MAF_INRAE=44.304;MAF_USDA=22.353
NC_035087.1	34251925	.	C	T	.	.	MAF_INRAE=8.228;MAF_USDA=10.588
NC_035087.1	34252047	.	G	A	.	.	MAF_INRAE=15.789;MAF_USDA=6.25
NC_035087.1	34252077	.	C	T	.	.	MAF_USDA=8.333
NC_035087.1	34253134	.	A	G	.	.	MAF_USDA=4.098
NC_035087.1	34253347	.	T	A	.	.	MAF_USDA=25.0
NC_035087.1	34253385	.	A	G	.	.	MAF_INRAE=8.228;MAF_USDA=2.976
NC_035087.1	34253453	.	G	A	.	.	MAF_INRAE=5.263
NC_035087.1	34253475	.	T	G	.	.	MAF_INRAE=37.342;MAF_USDA=26.471
NC_035087.1	34253647	.	C	T	.	.	MAF_INRAE=20.886;MAF_USDA=13.529
NC_035087.1	34253699	.	C	A	.	.	MAF_INRAE=43.038;MAF_USDA=20.588
NC_035087.1	34254059	.	T	A	.	.	MAF_INRAE=34.177;MAF_USDA=27.059
NC_035087.1	34254130	.	C	T	.	.	MAF_INRAE=46.835;MAF_USDA=9.016
NC_035087.1	34254460	.	A	C	.	.	MAF_INRAE=26.316;MAF_USDA=32.317
NC_035087.1	34254461	.	C	T	.	.	MAF_USDA=7.317
NC_035087.1	34254471	.	C	T	.	.	MAF_INRAE=43.671;MAF_USDA=22.561
NC_035087.1	34254519	.	G	A	.	.	MAF_USDA=12.712
NC_035087.1	34254753	.	C	A	.	.	MAF_INRAE=34.81;MAF_USDA=30.488
NC_035087.1	34254754	.	G	T	.	.	MAF_INRAE=37.5;MAF_USDA=31.928
NC_035087.1	34254800	.	C	T	.	.	MAF_INRAE=33.544;MAF_USDA=31.707
NC_035087.1	34254819	.	C	A	.	.	MAF_INRAE=2.5;MAF_USDA=1.695
NC_035087.1	34254868	.	T	C	.	.	MAF_INRAE=7.595;MAF_USDA=5.932
NC_035087.1	34254999	.	T	C	.	.	MAF_INRAE=13.291;MAF_USDA=46.988
NC_035087.1	34255074	.	C	A	.	.	MAF_INRAE=8.228;MAF_USDA=2.439
NC_035087.1	34255088	.	T	G	.	.	MAF_INRAE=2.5;MAF_USDA=2.542
NC_035087.1	34255139	.	T	A	.	.	MAF_USDA=4.237
NC_035087.1	34255221	.	G	A	.	.	MAF_USDA=2.542
NC_035087.1	34255245	.	G	T	.	.	MAF_INRAE=5.263;MAF_USDA=4.321
NC_035087.1	34255291	.	A	G	.	.	MAF_INRAE=34.177;MAF_USDA=30.864
NC_035087.1	34255430	.	C	T	.	.	MAF_INRAE=34.177;MAF_USDA=30.864
NC_035087.1	34255535	.	G	A	.	.	MAF_USDA=3.39
NC_035087.1	34255603	.	T	G	.	.	MAF_USDA=27.273
NC_035087.1	34255647	.	A	T	.	.	MAF_USDA=9.091
NC_035087.1	34255648	.	G	A	.	.	MAF_USDA=7.759
NC_035087.1	34255681	.	C	A	.	.	MAF_USDA=27.5
NC_035087.1	34255756	.	A	G	.	.	MAF_USDA=18.75
NC_035087.1	34255775	.	C	T	.	.	MAF_USDA=12.963
NC_035087.1	34255915	.	C	T	.	.	MAF_INRAE=20.886;MAF_USDA=14.815
NC_035087.1	34256024	.	C	T	.	.	MAF_INRAE=46.203;MAF_USDA=8.475
NC_035087.1	34256058	.	G	A	.	.	MAF_INRAE=43.671;MAF_USDA=20.37
NC_035087.1	34256067	.	G	A	.	.	MAF_USDA=1.695
NC_035087.1	34256563	.	T	A	.	.	MAF_USDA=9.322
NC_035087.1	34256725	.	A	C	.	.	MAF_INRAE=46.835;MAF_USDA=17.284
NC_035087.1	34256775	.	A	G	.	.	MAF_INRAE=9.494;MAF_USDA=8.475
NC_035087.1	34256834	.	G	A	.	.	MAF_INRAE=7.595;MAF_USDA=1.695
NC_035087.1	34256868	.	T	A	.	.	MAF_USDA=2.542
NC_035087.1	34256905	.	C	T	.	.	MAF_USDA=2.586
NC_035087.1	34256930	.	C	T	.	.	MAF_INRAE=8.861;MAF_USDA=9.322
NC_035087.1	34256972	.	G	C	.	.	MAF_USDA=3.448
NC_035087.1	34257037	.	G	C	.	.	MAF_INRAE=5.263
NC_035087.1	34257243	.	G	A	.	.	MAF_INRAE=40.0;MAF_USDA=19.643
NC_035087.1	34257256	.	G	A	.	.	MAF_USDA=1.639
NC_035087.1	34257301	.	C	G	.	.	MAF_USDA=8.696
NC_035087.1	34257368	.	G	A	.	.	MAF_USDA=16.463
NC_035087.1	34257574	.	C	T	.	.	MAF_USDA=22.289
NC_035087.1	34257676	.	A	G	.	.	MAF_USDA=11.475
NC_035087.1	34257678	.	C	T	.	.	MAF_INRAE=34.81;MAF_USDA=25.882
NC_035087.1	34257679	.	G	A	.	.	MAF_USDA=12.295
NC_035087.1	34257695	.	G	A	.	.	MAF_USDA=1.639
NC_035087.1	34257707	.	T	C	.	.	MAF_INRAE=34.81;MAF_USDA=24.706
NC_035087.1	34257792	.	T	C	.	.	MAF_USDA=16.667
NC_035087.1	34257797	.	T	G	.	.	MAF_INRAE=26.316;MAF_USDA=16.667
NC_035087.1	34257879	.	C	T	.	.	MAF_USDA=1.667
NC_035087.1	34258209	.	G	A	.	.	MAF_INRAE=9.494;MAF_USDA=6.557
NC_035087.1	34258340	.	T	G	.	.	MAF_INRAE=9.494;MAF_USDA=9.016
NC_035087.1	34258476	.	C	T	.	.	MAF_INRAE=20.886;MAF_USDA=13.529
NC_035087.1	34258569	.	G	A	.	.	MAF_INRAE=34.81;MAF_USDA=27.059
NC_035087.1	34258623	.	T	C	.	.	MAF_INRAE=13.291;MAF_USDA=40.476
NC_035087.1	34258634	.	G	C	.	.	MAF_USDA=2.5
NC_035087.1	34258637	.	C	A	.	.	MAF_INRAE=8.228;MAF_USDA=2.976
NC_035087.1	34258690	.	G	A	.	.	MAF_INRAE=9.494;MAF_USDA=12.295
NC_035087.1	34258745	.	C	A	.	.	MAF_INRAE=46.835;MAF_USDA=14.706
NC_035087.1	34258785	.	T	G	.	.	MAF_USDA=21.176
NC_035087.1	34258835	.	G	A	.	.	MAF_USDA=2.459
NC_035087.1	34258870	.	T	G	.	.	MAF_INRAE=35.443;MAF_USDA=27.059
NC_035087.1	34258892	.	A	G	.	.	MAF_INRAE=46.835;MAF_USDA=12.353
NC_035087.1	34258894	.	T	C	.	.	MAF_INRAE=46.667;MAF_USDA=13.934
NC_035087.1	34258912	.	A	T	.	.	MAF_INRAE=45.57;MAF_USDA=11.31
NC_035087.1	34258913	.	A	C	.	.	MAF_INRAE=10.833;MAF_USDA=9.167
NC_035087.1	34258914	.	T	G	.	.	MAF_INRAE=38.333;MAF_USDA=23.214
NC_035087.1	34258962	.	G	A	.	.	MAF_USDA=13.115
NC_035087.1	34259079	.	C	T	.	.	MAF_USDA=3.279
NC_035087.1	34259175	.	C	T	.	.	MAF_USDA=3.279
NC_035087.1	34259209	.	C	A	.	.	MAF_INRAE=20.886;MAF_USDA=13.529
NC_035087.1	34259214	.	T	G	.	.	MAF_INRAE=20.886;MAF_USDA=13.529
NC_035087.1	34259350	.	G	A	.	.	MAF_USDA=4.918
NC_035087.1	34259647	.	A	T	.	.	MAF_USDA=13.115
NC_035087.1	34259648	.	A	T	.	.	MAF_USDA=13.115
NC_035087.1	34259718	.	C	T	.	.	MAF_INRAE=9.494;MAF_USDA=9.016
NC_035087.1	34259965	.	G	T	.	.	MAF_INRAE=2.5;MAF_USDA=2.459
NC_035087.1	34259998	.	C	T	.	.	MAF_INRAE=46.835;MAF_USDA=6.557
NC_035087.1	34260017	.	C	T	.	.	MAF_INRAE=7.595;MAF_USDA=6.557
NC_035087.1	34260239	.	G	C	.	.	MAF_INRAE=45.57;MAF_USDA=17.059
NC_035087.1	34260312	.	T	C	.	.	MAF_INRAE=34.81;MAF_USDA=26.471
NC_035087.1	34260422	.	T	G	.	.	MAF_USDA=10.976
NC_035087.1	34260660	.	G	A	.	.	MAF_USDA=1.639
NC_035087.1	34260727	.	T	G	.	.	MAF_INRAE=34.177;MAF_USDA=27.647
NC_035087.1	34260748	.	C	T	.	.	MAF_USDA=2.459
NC_035087.1	34260900	.	T	G	.	.	MAF_USDA=3.279
NC_035087.1	34260977	.	C	T	.	.	MAF_INRAE=9.494;MAF_USDA=9.016
NC_035087.1	34261213	.	T	C	.	.	MAF_INRAE=34.177;MAF_USDA=27.647
NC_035087.1	34261632	.	T	A	.	.	MAF_INRAE=20.886;MAF_USDA=14.583
NC_035087.1	34261648	.	C	T	.	.	MAF_USDA=25.294
NC_035087.1	34261662	.	C	A	.	.	MAF_INRAE=5.263
NC_035087.1	34261731	.	C	T	.	.	MAF_USDA=3.279
NC_035087.1	34261749	.	C	A	.	.	MAF_INRAE=20.886;MAF_USDA=13.529
NC_035087.1	34261840	.	T	G	.	.	MAF_INRAE=20.886;MAF_USDA=14.118
NC_035087.1	34261842	.	A	T	.	.	MAF_INRAE=25.833;MAF_USDA=14.706
NC_035087.1	34261957	.	C	T	.	.	MAF_USDA=6.557
NC_035087.1	34262017	.	C	T	.	.	MAF_INRAE=44.304;MAF_USDA=18.235
NC_035087.1	34262065	.	C	T	.	.	MAF_USDA=3.279
NC_035087.1	34262215	.	C	T	.	.	MAF_USDA=3.279
NC_035087.1	34262256	.	C	T	.	.	MAF_USDA=3.279
NC_035087.1	34262277	.	A	G	.	.	MAF_INRAE=45.57;MAF_USDA=7.5
NC_035087.1	34262282	.	T	A	.	.	MAF_INRAE=44.937;MAF_USDA=17.059
NC_035087.1	34262352	.	C	T	.	.	MAF_INRAE=13.291;MAF_USDA=5.738
NC_035087.1	34262422	.	T	G	.	.	MAF_USDA=8.824
NC_035087.1	34262603	.	G	T	.	.	MAF_INRAE=46.835;MAF_USDA=8.197
NC_035087.1	34262624	.	T	A	.	.	MAF_USDA=10.656
NC_035087.1	34262735	.	C	G	.	.	MAF_INRAE=44.937
NC_035087.1	34262772	.	G	T	.	.	MAF_INRAE=8.228;MAF_USDA=8.333
NC_035087.1	34262942	.	G	A	.	.	MAF_INRAE=45.57;MAF_USDA=14.118
NC_035087.1	34263087	.	G	C	.	.	MAF_INRAE=8.228;MAF_USDA=2.941
NC_035087.1	34263258	.	C	T	.	.	MAF_INRAE=13.291;MAF_USDA=41.765
NC_035087.1	34263344	.	T	C	.	.	MAF_USDA=3.279
NC_035087.1	34263731	.	A	G	.	.	MAF_INRAE=5.263;MAF_USDA=5.294
NC_035087.1	34263748	.	G	A	.	.	MAF_USDA=1.639
NC_035087.1	34263750	.	A	C	.	.	MAF_USDA=3.279
NC_035087.1	34263772	.	C	A	.	.	MAF_INRAE=37.975;MAF_USDA=18.235
NC_035087.1	34263779	.	G	A	.	.	MAF_INRAE=5.263
NC_035087.1	34263808	.	G	C	.	.	MAF_USDA=3.279
NC_035087.1	34263824	.	G	T	.	.	MAF_INRAE=2.5;MAF_USDA=1.639
NC_035087.1	34263841	.	A	G	.	.	MAF_INRAE=9.494;MAF_USDA=3.279
NC_035087.1	34263856	.	C	G	.	.	MAF_INRAE=13.291;MAF_USDA=11.475
NC_035087.1	34263909	.	T	A	.	.	MAF_INRAE=44.937;MAF_USDA=9.412
NC_035087.1	34264218	.	G	C	.	.	MAF_USDA=4.098
NC_035087.1	34264275	.	C	T	.	.	MAF_USDA=14.706
NC_035087.1	34264331	.	T	G	.	.	MAF_USDA=5.738
NC_035087.1	34264455	.	G	T	.	.	MAF_INRAE=20.886;MAF_USDA=11.765
NC_035087.1	34264479	.	G	T	.	.	MAF_USDA=4.918
NC_035087.1	34264583	.	G	A	.	.	MAF_USDA=2.459
NC_035087.1	34264617	.	T	C	.	.	MAF_INRAE=2.5;MAF_USDA=4.918
NC_035087.1	34264679	.	T	G	.	.	MAF_USDA=2.459
NC_035087.1	34264771	.	C	T	.	.	MAF_INRAE=5.263;MAF_USDA=33.529
NC_035087.1	34264773	.	G	T	.	.	MAF_USDA=1.639
NC_035087.1	34265003	.	C	G	.	.	MAF_USDA=2.459
NC_035087.1	34265008	.	G	T	.	.	MAF_USDA=3.279
NC_035087.1	34265023	.	A	G	.	.	MAF_USDA=4.918
NC_035087.1	34265024	.	C	T	.	.	MAF_USDA=4.918
NC_035087.1	34265064	.	T	C	.	.	MAF_USDA=4.118
NC_035087.1	34265205	.	T	A	.	.	MAF_INRAE=25.833
NC_035087.1	34265377	.	C	G	.	.	MAF_INRAE=1.667;MAF_USDA=4.167
NC_035087.1	34265446	.	A	T	.	.	MAF_INRAE=22.785;MAF_USDA=25.294
NC_035087.1	34265447	.	C	T	.	.	MAF_INRAE=26.667;MAF_USDA=25.294
NC_035087.1	34265630	.	T	C	.	.	MAF_INRAE=5.263
NC_035087.1	34265685	.	A	G	.	.	MAF_USDA=2.459
NC_035087.1	34265742	.	G	A	.	.	MAF_INRAE=39.873;MAF_USDA=18.824
NC_035087.1	34265743	.	C	T	.	.	MAF_INRAE=5.263
NC_035087.1	34265749	.	C	T	.	.	MAF_INRAE=17.089
NC_035087.1	34265893	.	T	A	.	.	MAF_INRAE=17.089;MAF_USDA=4.918
NC_035087.1	34265910	.	T	G	.	.	MAF_INRAE=17.089;MAF_USDA=4.918
NC_035087.1	34265932	.	C	T	.	.	MAF_USDA=3.279
NC_035087.1	34265975	.	C	T	.	.	MAF_INRAE=22.152;MAF_USDA=16.667
NC_035087.1	34266034	.	C	T	.	.	MAF_USDA=1.639
NC_035087.1	34266036	.	T	G	.	.	MAF_INRAE=39.873;MAF_USDA=18.824
NC_035087.1	34266045	.	G	A	.	.	MAF_INRAE=8.228;MAF_USDA=8.333
NC_035087.1	34266103	.	C	G	.	.	MAF_INRAE=5.263
NC_035087.1	34266185	.	C	T	.	.	MAF_USDA=1.639
NC_035087.1	34266239	.	C	T	.	.	MAF_INRAE=17.722;MAF_USDA=4.918
NC_035087.1	34266257	.	C	T	.	.	MAF_USDA=4.098
NC_035087.1	34266309	.	A	G	.	.	MAF_INRAE=17.089;MAF_USDA=8.197
NC_035087.1	34266318	.	A	G	.	.	MAF_INRAE=17.089;MAF_USDA=8.197
NC_035087.1	34266390	.	A	C	.	.	MAF_USDA=3.279
NC_035087.1	34266465	.	G	T	.	.	MAF_USDA=3.279
NC_035087.1	34266635	.	T	G	.	.	MAF_INRAE=22.152;MAF_USDA=25.882
NC_035087.1	34266920	.	G	A	.	.	MAF_INRAE=22.152;MAF_USDA=12.5
NC_035087.1	34266944	.	T	C	.	.	MAF_INRAE=22.152;MAF_USDA=21.429
NC_035087.1	34266988	.	T	A	.	.	MAF_INRAE=16.456;MAF_USDA=4.918
NC_035087.1	34267019	.	A	C	.	.	MAF_INRAE=14.167
NC_035087.1	34267097	.	G	T	.	.	MAF_INRAE=20.886;MAF_USDA=13.529
NC_035087.1	34267098	.	A	C	.	.	MAF_INRAE=39.241;MAF_USDA=18.824
NC_035087.1	34267133	.	T	G	.	.	MAF_INRAE=16.456;MAF_USDA=4.098
NC_035087.1	34267168	.	G	T	.	.	MAF_INRAE=25.833;MAF_USDA=1.786
NC_035087.1	34267293	.	C	A	.	.	MAF_INRAE=22.152;MAF_USDA=25.882
NC_035087.1	34267454	.	A	T	.	.	MAF_INRAE=17.089;MAF_USDA=4.918
NC_035087.1	34267479	.	T	C	.	.	MAF_INRAE=5.263;MAF_USDA=40.0
NC_035087.1	34267485	.	G	A	.	.	MAF_INRAE=8.861;MAF_USDA=8.333
NC_035087.1	34267488	.	C	T	.	.	MAF_INRAE=21.519;MAF_USDA=13.529
NC_035087.1	34267580	.	C	T	.	.	MAF_INRAE=8.228;MAF_USDA=8.333
NC_035087.1	34267581	.	G	A	.	.	MAF_INRAE=20.886;MAF_USDA=13.529
NC_035087.1	34267605	.	G	A	.	.	MAF_USDA=2.459
NC_035087.1	34267690	.	G	C	.	.	MAF_USDA=6.25
NC_035087.1	34267694	.	A	G	.	.	MAF_INRAE=22.785
NC_035087.1	34267704	.	A	C	.	.	MAF_USDA=18.235
NC_035087.1	34267717	.	G	A	.	.	MAF_USDA=20.833
NC_035087.1	34267729	.	G	T	.	.	MAF_USDA=8.333
NC_035087.1	34267730	.	G	A	.	.	MAF_USDA=8.333
NC_035087.1	34267736	.	A	C	.	.	MAF_USDA=3.279
NC_035087.1	34267748	.	T	G	.	.	MAF_USDA=1.639
NC_035087.1	34267750	.	G	T	.	.	MAF_USDA=10.417
NC_035087.1	34267759	.	T	A	.	.	MAF_USDA=8.333
NC_035087.1	34267761	.	C	A	.	.	MAF_INRAE=39.873;MAF_USDA=17.059
NC_035087.1	34267784	.	T	C	.	.	MAF_USDA=2.459
NC_035087.1	34267792	.	A	G	.	.	MAF_USDA=9.016
NC_035087.1	34267794	.	G	A	.	.	MAF_USDA=2.459
NC_035087.1	34267808	.	C	T	.	.	MAF_INRAE=17.089;MAF_USDA=9.016
NC_035087.1	34267817	.	G	A	.	.	MAF_USDA=6.557
NC_035087.1	34267847	.	A	G	.	.	MAF_USDA=2.459
NC_035087.1	34268022	.	T	C	.	.	MAF_INRAE=2.5
NC_035087.1	34268023	.	G	A	.	.	MAF_INRAE=2.5
NC_035087.1	34268038	.	G	A	.	.	MAF_INRAE=2.5
NC_035087.1	34268045	.	G	T	.	.	MAF_INRAE=5.0
NC_035087.1	34268053	.	A	G	.	.	MAF_INRAE=5.0
NC_035087.1	34268066	.	C	A	.	.	MAF_INRAE=5.0
NC_035087.1	34268072	.	T	C	.	.	MAF_INRAE=5.0
NC_035087.1	34268073	.	G	A	.	.	MAF_INRAE=5.0
NC_035087.1	34268075	.	G	T	.	.	MAF_INRAE=5.0
NC_035087.1	34268077	.	A	G	.	.	MAF_INRAE=13.333;MAF_USDA=7.377
NC_035087.1	34268079	.	G	T	.	.	MAF_INRAE=4.167
NC_035087.1	34268083	.	A	C	.	.	MAF_INRAE=4.167
NC_035087.1	34268088	.	C	T	.	.	MAF_USDA=2.083
NC_035087.1	34268089	.	A	T	.	.	MAF_INRAE=4.167
NC_035087.1	34268092	.	A	T	.	.	MAF_INRAE=4.167
NC_035087.1	34268105	.	A	C	.	.	MAF_USDA=1.639
NC_035087.1	34268143	.	A	G	.	.	MAF_USDA=6.557
NC_035087.1	34268222	.	G	A	.	.	MAF_USDA=2.083
NC_035087.1	34268255	.	C	A	.	.	MAF_USDA=2.459
NC_035087.1	34268354	.	C	T	.	.	MAF_INRAE=7.5;MAF_USDA=10.0
NC_035087.1	34268395	.	G	A	.	.	MAF_INRAE=17.089;MAF_USDA=5.738
NC_035087.1	34268553	.	A	G	.	.	MAF_INRAE=17.089;MAF_USDA=8.197
NC_035087.1	34268569	.	G	T	.	.	MAF_USDA=1.639
NC_035087.1	34268586	.	G	T	.	.	MAF_INRAE=45.57;MAF_USDA=7.377
NC_035087.1	34268593	.	C	T	.	.	MAF_INRAE=5.263
NC_035087.1	34268831	.	A	C	.	.	MAF_INRAE=17.089;MAF_USDA=8.197
NC_035087.1	34268929	.	A	G	.	.	MAF_USDA=3.279
NC_035087.1	34268975	.	T	G	.	.	MAF_INRAE=17.089;MAF_USDA=9.016
NC_035087.1	34269049	.	A	T	.	.	MAF_INRAE=17.089;MAF_USDA=9.016
NC_035087.1	34269108	.	T	G	.	.	MAF_INRAE=24.051;MAF_USDA=25.294
NC_035087.1	34269109	.	C	G	.	.	MAF_INRAE=28.333;MAF_USDA=25.882
NC_035087.1	34269171	.	A	C	.	.	MAF_USDA=2.5
NC_035087.1	34269176	.	T	A	.	.	MAF_USDA=5.833
NC_035087.1	34269205	.	C	T	.	.	MAF_USDA=4.167
NC_035087.1	34269291	.	G	A	.	.	MAF_USDA=6.557
NC_035087.1	34269315	.	A	C	.	.	MAF_USDA=48.235
NC_035087.1	34269361	.	G	T	.	.	MAF_INRAE=7.595
NC_035087.1	34269415	.	T	C	.	.	MAF_INRAE=7.5;MAF_USDA=5.882
NC_035087.1	34269448	.	A	C	.	.	MAF_INRAE=13.333;MAF_USDA=8.197
NC_035087.1	34269466	.	T	A	.	.	MAF_USDA=25.0
NC_035087.1	34269467	.	A	T	.	.	MAF_INRAE=15.789;MAF_USDA=6.25
NC_035087.1	34269468	.	T	A	.	.	MAF_USDA=25.0
NC_035087.1	34269491	.	C	A	.	.	MAF_INRAE=26.316;MAF_USDA=6.557
NC_035087.1	34269563	.	G	T	.	.	MAF_INRAE=17.089;MAF_USDA=9.016
NC_035087.1	34269582	.	T	A	.	.	MAF_INRAE=22.152;MAF_USDA=26.471
NC_035087.1	34269709	.	TAAAAAAAAAAAAAAG	TAAAAAAAAAAAAAAT	.	.	MAF_USDA=25.0
NC_035087.1	34269785	.	C	G	.	.	MAF_USDA=4.918
NC_035087.1	34270034	.	T	G	.	.	MAF_INRAE=15.19;MAF_USDA=9.836
NC_035087.1	34270039	.	G	T	.	.	MAF_USDA=1.639
NC_035087.1	34270075	.	C	G	.	.	MAF_INRAE=22.152;MAF_USDA=40.588
NC_035087.1	34270077	.	C	T	.	.	MAF_USDA=4.167
NC_035087.1	34270134	.	T	C	.	.	MAF_INRAE=7.5
NC_035087.1	34270137	.	A	G	.	.	MAF_USDA=3.279
NC_035087.1	34270309	.	G	A	.	.	MAF_INRAE=5.833
NC_035087.1	34270337	.	A	T	.	.	MAF_INRAE=5.263
NC_035087.1	34270338	.	T	A	.	.	MAF_INRAE=7.595
NC_035087.1	34270339	.	T	G	.	.	MAF_INRAE=29.747;MAF_USDA=38.824
NC_035087.1	34270359	.	A	G	.	.	MAF_INRAE=39.241;MAF_USDA=32.941
NC_035087.1	34270367	.	T	G	.	.	MAF_INRAE=9.494;MAF_USDA=5.882
NC_035087.1	34270394	.	A	G	.	.	MAF_USDA=2.083
NC_035087.1	34270415	.	G	A	.	.	MAF_INRAE=17.089;MAF_USDA=5.882
NC_035087.1	34270467	.	G	A	.	.	MAF_USDA=4.918
NC_035087.1	34270608	.	C	T	.	.	MAF_USDA=2.459
NC_035087.1	34270702	.	C	T	.	.	MAF_USDA=9.836
NC_035087.1	34270785	.	C	A	.	.	MAF_USDA=4.098
NC_035087.1	34270979	.	A	C	.	.	MAF_INRAE=10.127;MAF_USDA=38.824
NC_035087.1	34271092	.	G	A	.	.	MAF_USDA=2.941
NC_035087.1	34271452	.	A	T	.	.	MAF_USDA=1.639
NC_035087.1	34271594	.	A	C	.	.	MAF_INRAE=5.263;MAF_USDA=46.471
NC_035087.1	34271647	.	C	T	.	.	MAF_USDA=4.098
NC_035087.1	34271674	.	T	A	.	.	MAF_USDA=1.639
NC_035087.1	34271689	.	T	A	.	.	MAF_USDA=4.098
NC_035087.1	34271771	.	C	G	.	.	MAF_USDA=1.639
NC_035087.1	34271772	.	C	T	.	.	MAF_USDA=10.588
NC_035087.1	34271804	.	A	G	.	.	MAF_USDA=4.098
NC_035087.1	34272063	.	G	A	.	.	MAF_USDA=1.639
NC_035087.1	34272317	.	G	T	.	.	MAF_USDA=1.639
NC_035087.1	34272321	.	T	A	.	.	MAF_INRAE=45.57;MAF_USDA=7.377
NC_035087.1	34272467	.	G	A	.	.	MAF_USDA=1.639
NC_035087.1	34273203	.	T	C	.	.	MAF_USDA=3.279
NC_035087.1	34273349	.	T	A	.	.	MAF_INRAE=5.263;MAF_USDA=17.059
NC_035087.1	34273596	.	C	T	.	.	MAF_INRAE=33.544;MAF_USDA=12.941
NC_035087.1	34273930	.	G	A	.	.	MAF_USDA=5.738
NC_035087.1	34274251	.	G	A	.	.	MAF_INRAE=2.5;MAF_USDA=5.882
NC_035087.1	34274477	.	T	C	.	.	MAF_USDA=6.557
NC_035087.1	34274524	.	C	T	.	.	MAF_USDA=12.295
NC_035087.1	34275108	.	A	C	.	.	MAF_INRAE=2.5;MAF_USDA=5.882
NC_035087.1	34275144	.	G	A	.	.	MAF_USDA=2.459
NC_035087.1	34275185	.	G	A	.	.	MAF_USDA=3.279
NC_035087.1	34275348	.	C	A	.	.	MAF_INRAE=7.5
NC_035087.1	34275463	.	G	A	.	.	MAF_INRAE=5.263;MAF_USDA=40.0
NC_035087.1	34275466	.	T	G	.	.	MAF_INRAE=8.333
NC_035087.1	34275556	.	G	T	.	.	MAF_USDA=17.059
NC_035087.1	34275624	.	C	T	.	.	MAF_USDA=1.639
NC_035087.1	34275673	.	C	G	.	.	MAF_INRAE=5.263
NC_035087.1	34275801	.	G	A	.	.	MAF_USDA=4.918
NC_035087.1	34275850	.	C	T	.	.	MAF_USDA=4.918
NC_035087.1	34275881	.	A	C	.	.	MAF_USDA=2.353
NC_035087.1	34275899	.	C	T	.	.	MAF_USDA=2.353
NC_035087.1	34276024	.	C	T	.	.	MAF_INRAE=5.263;MAF_USDA=45.882
NC_035087.1	34276034	.	GTT	GTA	.	.	MAF_USDA=47.917
NC_035087.1	34276036	.	T	A	.	.	MAF_INRAE=3.165
NC_035087.1	34276085	.	G	T	.	.	MAF_USDA=4.098
NC_035087.1	34276118	.	G	A	.	.	MAF_INRAE=5.263;MAF_USDA=45.882
NC_035087.1	34276154	.	A	G	.	.	MAF_INRAE=3.165;MAF_USDA=40.0
NC_035087.1	34276295	.	G	A	.	.	MAF_INRAE=7.595;MAF_USDA=1.639
NC_035087.1	34276435	.	T	A	.	.	MAF_INRAE=7.5
NC_035087.1	34276498	.	T	A	.	.	MAF_USDA=4.098
NC_035087.1	34276541	.	G	A	.	.	MAF_USDA=9.836
NC_035087.1	34276714	.	G	A	.	.	MAF_INRAE=5.263;MAF_USDA=45.882
NC_035087.1	34276751	.	A	C	.	.	MAF_USDA=4.098
NC_035087.1	34276782	.	C	T	.	.	MAF_USDA=4.706
NC_035087.1	34276783	.	G	T	.	.	MAF_USDA=11.176
NC_035087.1	34276812	.	C	T	.	.	MAF_USDA=1.639
NC_035087.1	34276832	.	G	A	.	.	MAF_INRAE=33.544;MAF_USDA=13.529
NC_035087.1	34276936	.	T	C	.	.	MAF_USDA=3.279
NC_035087.1	34276971	.	G	A	.	.	MAF_USDA=3.279
NC_035087.1	34276984	.	A	G	.	.	MAF_USDA=1.639
NC_035087.1	34277015	.	G	A	.	.	MAF_USDA=5.738
NC_035087.1	34277085	.	G	T	.	.	MAF_USDA=4.918
NC_035087.1	34277581	.	G	A	.	.	MAF_USDA=11.475
NC_035087.1	34277706	.	C	T	.	.	MAF_INRAE=7.595
NC_035087.1	34277778	.	C	T	.	.	MAF_USDA=1.639
NC_035087.1	34277868	.	T	A	.	.	MAF_USDA=2.353
NC_035087.1	34277913	.	G	A	.	.	MAF_INRAE=30.38;MAF_USDA=7.647
NC_035087.1	34277986	.	A	C	.	.	MAF_INRAE=5.263;MAF_USDA=11.176
NC_035087.1	34278049	.	A	G	.	.	MAF_INRAE=7.5
NC_035087.1	34278084	.	G	A	.	.	MAF_USDA=2.459
NC_035087.1	34278143	.	C	T	.	.	MAF_INRAE=9.494;MAF_USDA=2.353
NC_035087.1	34278189	.	C	G	.	.	MAF_USDA=2.459
NC_035087.1	34278193	.	T	A	.	.	MAF_USDA=2.459
NC_035087.1	34278236	.	T	C	.	.	MAF_USDA=2.459
NC_035087.1	34278297	.	C	A	.	.	MAF_INRAE=2.5;MAF_USDA=2.459
NC_035087.1	34278331	.	C	A	.	.	MAF_USDA=5.738
NC_035087.1	34278420	.	T	G	.	.	MAF_USDA=16.471
NC_035087.1	34278564	.	G	A	.	.	MAF_USDA=4.918
NC_035087.1	34278661	.	T	C	.	.	MAF_USDA=4.098
NC_035087.1	34278698	.	C	T	.	.	MAF_INRAE=7.595;MAF_USDA=2.083
NC_035087.1	34278732	.	C	T	.	.	MAF_USDA=3.279
NC_035087.1	34279101	.	C	T	.	.	MAF_USDA=2.459
NC_035087.1	34279108	.	T	G	.	.	MAF_INRAE=45.833
NC_035087.1	34279140	.	A	T	.	.	MAF_INRAE=5.263
NC_035087.1	34279147	.	T	C	.	.	MAF_USDA=5.738
NC_035087.1	34279223	.	G	A	.	.	MAF_INRAE=5.063
NC_035087.1	34279393	.	C	T	.	.	MAF_USDA=15.882
NC_035087.1	34279578	.	A	T	.	.	MAF_INRAE=9.167
NC_035087.1	34279584	.	A	T	.	.	MAF_INRAE=7.5
NC_035087.1	34279586	.	T	A	.	.	MAF_INRAE=15.0
NC_035087.1	34279626	.	A	T	.	.	MAF_INRAE=11.392;MAF_USDA=44.118
NC_035087.1	34279876	.	A	C	.	.	MAF_INRAE=44.937;MAF_USDA=7.377
NC_035087.1	34279981	.	C	T	.	.	MAF_USDA=3.279
NC_035087.1	34279990	.	A	T	.	.	MAF_INRAE=5.263
NC_035087.1	34280228	.	C	T	.	.	MAF_USDA=2.459
NC_035087.1	34280323	.	C	T	.	.	MAF_USDA=4.706
NC_035087.1	34280331	.	G	T	.	.	MAF_USDA=2.459
NC_035087.1	34280332	.	A	T	.	.	MAF_USDA=2.459
NC_035087.1	34280333	.	A	C	.	.	MAF_USDA=2.459
NC_035087.1	34280456	.	A	C	.	.	MAF_USDA=5.294
NC_035087.1	34280595	.	T	G	.	.	MAF_USDA=2.083
NC_035087.1	34280846	.	C	T	.	.	MAF_INRAE=8.228;MAF_USDA=2.353
NC_035087.1	34280937	.	G	T	.	.	MAF_USDA=3.279
NC_035087.1	34280941	.	G	T	.	.	MAF_USDA=2.459
NC_035087.1	34281180	.	C	A	.	.	MAF_INRAE=5.263
NC_035087.1	34281275	.	C	T	.	.	MAF_INRAE=45.57;MAF_USDA=16.393
NC_035087.1	34281286	.	G	A	.	.	MAF_USDA=3.279
NC_035087.1	34281356	.	T	A	.	.	MAF_USDA=4.098
NC_035087.1	34281426	.	A	G	.	.	MAF_INRAE=9.494;MAF_USDA=6.557
NC_035087.1	34281437	.	A	C	.	.	MAF_INRAE=9.494;MAF_USDA=25.294
NC_035087.1	34281579	.	T	C	.	.	MAF_INRAE=5.263;MAF_USDA=17.213
NC_035087.1	34281798	.	C	A	.	.	MAF_INRAE=2.5;MAF_USDA=2.459
NC_035087.1	34281800	.	A	C	.	.	MAF_USDA=5.738
NC_035087.1	34281840	.	A	C	.	.	MAF_USDA=7.377
NC_035087.1	34281854	.	G	C	.	.	MAF_INRAE=5.263
NC_035087.1	34281892	.	G	A	.	.	MAF_USDA=1.639
NC_035087.1	34282052	.	C	A	.	.	MAF_USDA=47.917
NC_035087.1	34282402	.	C	A	.	.	MAF_USDA=3.279
NC_035087.1	34282614	.	A	T	.	.	MAF_INRAE=21.519;MAF_USDA=5.357
NC_035087.1	34282711	.	A	T	.	.	MAF_USDA=2.459
NC_035087.1	34283039	.	T	C	.	.	MAF_USDA=4.098
NC_035087.1	34283051	.	C	A	.	.	MAF_USDA=9.016
NC_035087.1	34283388	.	T	A	.	.	MAF_INRAE=6.667;MAF_USDA=23.494
NC_035087.1	34283389	.	G	T	.	.	MAF_USDA=5.932
NC_035087.1	34283457	.	C	T	.	.	MAF_USDA=2.459
NC_035087.1	34283639	.	T	G	.	.	MAF_USDA=11.475
NC_035087.1	34283697	.	G	A	.	.	MAF_USDA=3.279
NC_035087.1	34283698	.	C	A	.	.	MAF_USDA=3.279
NC_035087.1	34283826	.	A	C	.	.	MAF_INRAE=6.962
NC_035087.1	34283880	.	C	T	.	.	MAF_USDA=2.083
NC_035087.1	34283926	.	C	T	.	.	MAF_USDA=4.098
NC_035087.1	34284001	.	T	G	.	.	MAF_USDA=4.706
NC_035087.1	34284072	.	A	C	.	.	MAF_USDA=5.738
NC_035087.1	34284193	.	T	C	.	.	MAF_USDA=9.836
NC_035087.1	34284256	.	T	G	.	.	MAF_USDA=4.098
NC_035087.1	34284262	.	T	G	.	.	MAF_USDA=4.098
NC_035087.1	34284266	.	C	G	.	.	MAF_USDA=4.098
NC_035087.1	34284270	.	T	G	.	.	MAF_USDA=4.098
NC_035087.1	34284276	.	G	A	.	.	MAF_USDA=12.295
NC_035087.1	34284526	.	T	C	.	.	MAF_INRAE=5.263;MAF_USDA=12.353
NC_035087.1	34284858	.	A	C	.	.	MAF_INRAE=5.263
NC_035087.1	34284940	.	A	T	.	.	MAF_INRAE=11.392;MAF_USDA=44.118
NC_035087.1	34284975	.	G	A	.	.	MAF_USDA=4.918
NC_035087.1	34285080	.	A	G	.	.	MAF_USDA=4.098
NC_035087.1	34285607	.	G	A	.	.	MAF_INRAE=7.595
NC_035087.1	34285668	.	C	T	.	.	MAF_USDA=1.765
NC_035087.1	34285676	.	G	A	.	.	MAF_INRAE=9.494;MAF_USDA=5.738
NC_035087.1	34285711	.	G	A	.	.	MAF_INRAE=5.263
NC_035087.1	34286127	.	A	G	.	.	MAF_USDA=19.412
NC_035087.1	34286271	.	A	T	.	.	MAF_USDA=1.639
NC_035087.1	34286289	.	T	C	.	.	MAF_USDA=2.459
NC_035087.1	34286353	.	A	G	.	.	MAF_INRAE=7.595;MAF_USDA=1.639
NC_035087.1	34286379	.	G	T	.	.	MAF_USDA=4.098
NC_035087.1	34286413	.	A	C	.	.	MAF_USDA=4.098
NC_035087.1	34286423	.	A	G	.	.	MAF_INRAE=21.053;MAF_USDA=30.588
NC_035087.1	34286533	.	C	T	.	.	MAF_USDA=16.471
NC_035087.1	34286597	.	A	G	.	.	MAF_USDA=11.176
NC_035087.1	34286679	.	A	C	.	.	MAF_USDA=2.459
NC_035087.1	34286853	.	C	G	.	.	MAF_USDA=2.083
NC_035087.1	34287032	.	G	A	.	.	MAF_USDA=2.459
NC_035087.1	34287071	.	C	T	.	.	MAF_INRAE=25.949;MAF_USDA=10.588
NC_035087.1	34287078	.	T	A	.	.	MAF_USDA=4.098
NC_035087.1	34287107	.	G	T	.	.	MAF_USDA=2.459
NC_035087.1	34287163	.	A	G	.	.	MAF_USDA=1.639
NC_035087.1	34287175	.	C	T	.	.	MAF_USDA=16.393
NC_035087.1	34287201	.	G	A	.	.	MAF_USDA=2.459
NC_035087.1	34287209	.	G	A	.	.	MAF_USDA=4.098
NC_035087.1	34287244	.	G	T	.	.	MAF_USDA=16.393
NC_035087.1	34287386	.	A	C	.	.	MAF_USDA=40.964
NC_035087.1	34287398	.	C	G	.	.	MAF_USDA=2.542
NC_035087.1	34287645	.	C	G	.	.	MAF_USDA=47.917
NC_035087.1	34287707	.	T	C	.	.	MAF_USDA=2.083
NC_035087.1	34287835	.	T	A	.	.	MAF_USDA=1.639
NC_035087.1	34287839	.	C	T	.	.	MAF_USDA=5.294
NC_035087.1	34287914	.	G	C	.	.	MAF_USDA=11.176
NC_035087.1	34288061	.	T	A	.	.	MAF_INRAE=20.886;MAF_USDA=12.5
NC_035087.1	34288144	.	G	A	.	.	MAF_INRAE=10.759;MAF_USDA=44.118
NC_035087.1	34288172	.	G	A	.	.	MAF_USDA=4.706
NC_035087.1	34288181	.	G	A	.	.	MAF_USDA=5.294
NC_035087.1	34288285	.	A	C	.	.	MAF_USDA=7.377
NC_035087.1	34288336	.	C	A	.	.	MAF_USDA=3.279
NC_035087.1	34288408	.	C	T	.	.	MAF_INRAE=20.253;MAF_USDA=20.588
NC_035087.1	34288562	.	C	T	.	.	MAF_INRAE=44.937;MAF_USDA=5.882
NC_035087.1	34288572	.	G	T	.	.	MAF_USDA=5.738
NC_035087.1	34288823	.	T	A	.	.	MAF_USDA=17.059
NC_035087.1	34288877	.	T	C	.	.	MAF_INRAE=18.354;MAF_USDA=4.706
NC_035087.1	34289013	.	C	T	.	.	MAF_INRAE=8.861;MAF_USDA=25.301
NC_035087.1	34289792	.	C	T	.	.	MAF_INRAE=47.368;MAF_USDA=20.588
NC_035087.1	34289886	.	C	G	.	.	MAF_USDA=1.639
NC_035087.1	34290752	.	G	A	.	.	MAF_USDA=2.083
NC_035087.1	34290899	.	T	G	.	.	MAF_USDA=4.918
NC_035087.1	34290921	.	C	T	.	.	MAF_INRAE=20.886;MAF_USDA=18.824
NC_035087.1	34290935	.	T	A	.	.	MAF_USDA=3.279
NC_035087.1	34290960	.	A	T	.	.	MAF_INRAE=9.494;MAF_USDA=7.059
NC_035087.1	34291007	.	G	C	.	.	MAF_INRAE=2.5;MAF_USDA=1.639
NC_035087.1	34291027	.	G	A	.	.	MAF_INRAE=9.494;MAF_USDA=10.588
NC_035087.1	34291087	.	A	G	.	.	MAF_INRAE=7.5;MAF_USDA=1.639
NC_035087.1	34291097	.	A	C	.	.	MAF_INRAE=9.494;MAF_USDA=9.412
NC_035087.1	34291176	.	A	T	.	.	MAF_INRAE=9.494;MAF_USDA=11.475
NC_035087.1	34291226	.	T	C	.	.	MAF_USDA=35.294
NC_035087.1	34291354	.	T	A	.	.	MAF_INRAE=44.937;MAF_USDA=16.471
NC_035087.1	34291369	.	A	G	.	.	MAF_INRAE=44.937;MAF_USDA=15.882
NC_035087.1	34291403	.	C	A	.	.	MAF_USDA=1.639
NC_035087.1	34291481	.	T	G	.	.	MAF_INRAE=20.253;MAF_USDA=5.294
NC_035087.1	34291513	.	C	T	.	.	MAF_INRAE=8.861;MAF_USDA=7.059
NC_035087.1	34291536	.	C	T	.	.	MAF_USDA=2.083
NC_035087.1	34291683	.	G	C	.	.	MAF_INRAE=9.494;MAF_USDA=11.176
NC_035087.1	34291690	.	A	C	.	.	MAF_INRAE=9.494;MAF_USDA=10.588
NC_035087.1	34291704	.	A	C	.	.	MAF_INRAE=9.494;MAF_USDA=10.588
NC_035087.1	34291736	.	T	C	.	.	MAF_INRAE=9.494;MAF_USDA=10.588
NC_035087.1	34291825	.	G	A	.	.	MAF_USDA=9.016
NC_035087.1	34291937	.	A	T	.	.	MAF_USDA=2.459
NC_035087.1	34291952	.	C	T	.	.	MAF_INRAE=9.494;MAF_USDA=10.0
NC_035087.1	34291965	.	C	A	.	.	MAF_INRAE=9.494;MAF_USDA=14.706
NC_035087.1	34291996	.	A	T	.	.	MAF_USDA=43.75
NC_035087.1	34292000	.	C	T	.	.	MAF_INRAE=5.833;MAF_USDA=6.25
NC_035087.1	34292040	.	G	A	.	.	MAF_INRAE=5.263;MAF_USDA=11.475
NC_035087.1	34292233	.	G	T	.	.	MAF_USDA=16.393
NC_035087.1	34292313	.	T	A	.	.	MAF_INRAE=8.861;MAF_USDA=10.588
NC_035087.1	34292540	.	C	T	.	.	MAF_INRAE=8.861;MAF_USDA=7.647
NC_035087.1	34292551	.	G	A	.	.	MAF_USDA=7.377
NC_035087.1	34292636	.	C	A	.	.	MAF_INRAE=7.5
NC_035087.1	34292671	.	G	C	.	.	MAF_INRAE=9.494;MAF_USDA=10.0
NC_035087.1	34292717	.	C	T	.	.	MAF_INRAE=5.263
NC_035087.1	34293204	.	A	T	.	.	MAF_INRAE=9.494;MAF_USDA=10.588
NC_035087.1	34293263	.	C	T	.	.	MAF_USDA=3.279
NC_035087.1	34293278	.	T	C	.	.	MAF_INRAE=8.861;MAF_USDA=9.412
NC_035087.1	34293483	.	C	T	.	.	MAF_USDA=1.176
NC_035087.1	34293495	.	G	A	.	.	MAF_USDA=2.083
NC_035087.1	34293496	.	G	A	.	.	MAF_USDA=3.279
NC_035087.1	34293656	.	G	T	.	.	MAF_INRAE=2.5;MAF_USDA=2.459
NC_035087.1	34293887	.	G	A	.	.	MAF_USDA=1.639
NC_035087.1	34293917	.	G	T	.	.	MAF_USDA=2.083
NC_035087.1	34293931	.	C	A	.	.	MAF_USDA=18.235
NC_035087.1	34293946	.	G	T	.	.	MAF_INRAE=45.57;MAF_USDA=7.377
NC_035087.1	34294145	.	C	A	.	.	MAF_INRAE=9.494;MAF_USDA=7.647
NC_035087.1	34294151	.	A	C	.	.	MAF_USDA=19.412
NC_035087.1	34294329	.	G	A	.	.	MAF_INRAE=5.263
NC_035087.1	34294343	.	A	T	.	.	MAF_INRAE=5.263
NC_035087.1	34294348	.	T	C	.	.	MAF_INRAE=5.263
NC_035087.1	34294389	.	T	A	.	.	MAF_INRAE=5.263
NC_035087.1	34294421	.	C	T	.	.	MAF_INRAE=9.494;MAF_USDA=7.059
NC_035087.1	34294456	.	C	T	.	.	MAF_INRAE=11.392;MAF_USDA=15.294
NC_035087.1	34294457	.	G	A	.	.	MAF_USDA=4.918
NC_035087.1	34294575	.	G	T	.	.	MAF_USDA=1.639
NC_035087.1	34294733	.	G	A	.	.	MAF_INRAE=9.494;MAF_USDA=10.588
NC_035087.1	34294785	.	A	G	.	.	MAF_INRAE=6.667;MAF_USDA=1.639
NC_035087.1	34294857	.	A	C	.	.	MAF_USDA=15.574
NC_035087.1	34294879	.	T	C	.	.	MAF_USDA=10.656
NC_035087.1	34294912	.	T	C	.	.	MAF_USDA=3.279
NC_035087.1	34295368	.	G	A	.	.	MAF_INRAE=5.263;MAF_USDA=11.475
NC_035087.1	34295396	.	A	T	.	.	MAF_INRAE=5.833;MAF_USDA=43.529
NC_035087.1	34295591	.	T	A	.	.	MAF_USDA=3.279
NC_035087.1	34295616	.	G	A	.	.	MAF_USDA=19.412
NC_035087.1	34295784	.	A	G	.	.	MAF_USDA=18.824
NC_035087.1	34295892	.	A	T	.	.	MAF_INRAE=9.494;MAF_USDA=10.588
NC_035087.1	34296083	.	C	G	.	.	MAF_USDA=2.941
NC_035087.1	34296163	.	T	C	.	.	MAF_INRAE=5.263;MAF_USDA=11.475
NC_035087.1	34296305	.	G	A	.	.	MAF_USDA=2.459
NC_035087.1	34296476	.	G	T	.	.	MAF_USDA=2.083
NC_035087.1	34296653	.	G	A	.	.	MAF_USDA=18.824
NC_035087.1	34296664	.	G	A	.	.	MAF_USDA=17.857
NC_035087.1	34296677	.	A	G	.	.	MAF_USDA=17.059
NC_035087.1	34296775	.	C	T	.	.	MAF_INRAE=9.494;MAF_USDA=10.588
NC_035087.1	34296784	.	G	A	.	.	MAF_INRAE=9.494
NC_035087.1	34296991	.	C	T	.	.	MAF_INRAE=5.263
NC_035087.1	34296998	.	A	G	.	.	MAF_INRAE=8.861;MAF_USDA=10.0
NC_035087.1	34297073	.	C	T	.	.	MAF_USDA=5.738
NC_035087.1	34297123	.	A	G	.	.	MAF_USDA=1.639
NC_035087.1	34297133	.	A	G	.	.	MAF_USDA=1.639
NC_035087.1	34297142	.	T	C	.	.	MAF_USDA=1.639
NC_035087.1	34297169	.	T	A	.	.	MAF_USDA=1.639
NC_035087.1	34297463	.	C	T	.	.	MAF_INRAE=9.494;MAF_USDA=7.647
NC_035087.1	34297658	.	C	T	.	.	MAF_INRAE=5.263
NC_035087.1	34297665	.	C	A	.	.	MAF_USDA=8.197
NC_035087.1	34297698	.	A	C	.	.	MAF_USDA=2.083
NC_035087.1	34297749	.	G	A	.	.	MAF_USDA=10.656
NC_035087.1	34298012	.	C	A	.	.	MAF_USDA=1.639
NC_035087.1	34298045	.	C	G	.	.	MAF_USDA=4.098
NC_035087.1	34298078	.	C	A	.	.	MAF_USDA=13.529
NC_035087.1	34298087	.	C	A	.	.	MAF_USDA=2.083
NC_035087.1	34298090	.	C	T	.	.	MAF_INRAE=2.5;MAF_USDA=22.353
NC_035087.1	34298233	.	T	C	.	.	MAF_INRAE=9.494;MAF_USDA=10.0
NC_035087.1	34298313	.	C	A	.	.	MAF_USDA=2.083
NC_035087.1	34298711	.	A	G	.	.	MAF_USDA=35.882
NC_035087.1	34298716	.	T	A	.	.	MAF_USDA=1.639
NC_035087.1	34298825	.	C	A	.	.	MAF_USDA=2.083
NC_035087.1	34298826	.	C	G	.	.	MAF_USDA=2.083
NC_035087.1	34299500	.	G	A	.	.	MAF_USDA=2.459
NC_035087.1	34299580	.	C	T	.	.	MAF_INRAE=8.861;MAF_USDA=2.353
NC_035087.1	34299603	.	A	G	.	.	MAF_INRAE=9.494;MAF_USDA=10.0
NC_035087.1	34299627	.	A	C	.	.	MAF_INRAE=5.263
NC_035087.1	34299671	.	A	C	.	.	MAF_USDA=6.557
NC_035087.1	34299748	.	G	A	.	.	MAF_USDA=1.639
NC_035087.1	34299795	.	C	A	.	.	MAF_USDA=10.588
NC_035087.1	34300037	.	C	A	.	.	MAF_USDA=3.279
NC_035087.1	34300200	.	A	C	.	.	MAF_USDA=1.639
NC_035087.1	34300260	.	C	T	.	.	MAF_USDA=8.824
NC_035087.1	34300262	.	C	T	.	.	MAF_INRAE=9.494;MAF_USDA=11.176
NC_035087.1	34300285	.	C	T	.	.	MAF_USDA=4.918
NC_035087.1	34300346	.	G	A	.	.	MAF_INRAE=2.5;MAF_USDA=22.353
NC_035087.1	34300425	.	G	A	.	.	MAF_INRAE=2.5;MAF_USDA=2.459
NC_035087.1	34300437	.	T	C	.	.	MAF_USDA=4.098
NC_035087.1	34300438	.	C	A	.	.	MAF_USDA=3.279
NC_035087.1	34300454	.	C	T	.	.	MAF_USDA=2.459
NC_035087.1	34300750	.	C	T	.	.	MAF_INRAE=5.063
NC_035087.1	34301131	.	T	G	.	.	MAF_INRAE=9.494;MAF_USDA=6.471
NC_035087.1	34301440	.	G	C	.	.	MAF_USDA=2.083
NC_035087.1	34301577	.	G	T	.	.	MAF_USDA=3.529
NC_035087.1	34302192	.	T	A	.	.	MAF_USDA=1.639
NC_035087.1	34302231	.	T	A	.	.	MAF_USDA=3.529
NC_035087.1	34302601	.	A	G	.	.	MAF_USDA=2.083
NC_035087.1	34303084	.	A	G	.	.	MAF_USDA=19.412
NC_035087.1	34303332	.	C	G	.	.	MAF_INRAE=8.333;MAF_USDA=20.833
NC_035087.1	34303419	.	C	T	.	.	MAF_INRAE=5.263
NC_035087.1	34303504	.	T	C	.	.	MAF_USDA=2.083
NC_035087.1	34303506	.	A	T	.	.	MAF_USDA=2.083
NC_035087.1	34303651	.	G	C	.	.	MAF_INRAE=47.5
NC_035087.1	34303659	.	A	C	.	.	MAF_INRAE=49.167
NC_035087.1	34303663	.	G	A	.	.	MAF_INRAE=50.0
NC_035087.1	34303672	.	G	A	.	.	MAF_USDA=8.333
NC_035087.1	34303693	.	C	G	.	.	MAF_INRAE=50.0
NC_035087.1	34303694	.	G	C	.	.	MAF_INRAE=50.0
NC_035087.1	34303701	.	A	G	.	.	MAF_INRAE=50.0
NC_035087.1	34303702	.	T	C	.	.	MAF_INRAE=50.0
NC_035087.1	34303712	.	A	G	.	.	MAF_INRAE=50.0
NC_035087.1	34303725	.	T	C	.	.	MAF_INRAE=50.0
NC_035087.1	34303729	.	T	C	.	.	MAF_INRAE=50.0
NC_035087.1	34303745	.	G	A	.	.	MAF_INRAE=50.0
NC_035087.1	34303807	.	A	G	.	.	MAF_INRAE=48.333
NC_035087.1	34303808	.	G	A	.	.	MAF_INRAE=40.0
NC_035087.1	34303836	.	A	G	.	.	MAF_INRAE=10.0
NC_035087.1	34303881	.	C	T	.	.	MAF_INRAE=5.263
NC_035087.1	34304104	.	A	T	.	.	MAF_USDA=19.412
NC_035087.1	34304106	.	C	G	.	.	MAF_USDA=19.412
NC_035087.1	34304119	.	G	A	.	.	MAF_USDA=22.917
NC_035087.1	34304125	.	T	G	.	.	MAF_INRAE=2.5;MAF_USDA=20.833
NC_035087.1	34304144	.	A	T	.	.	MAF_INRAE=2.5
NC_035087.1	34304297	.	T	C	.	.	MAF_USDA=2.459
NC_035087.1	34304335	.	C	T	.	.	MAF_INRAE=12.658;MAF_USDA=39.412
NC_035087.1	34304528	.	T	C	.	.	MAF_USDA=4.918
NC_035087.1	34304616	.	C	T	.	.	MAF_INRAE=46.835;MAF_USDA=32.941
NC_035087.1	34304706	.	C	A	.	.	MAF_INRAE=45.57;MAF_USDA=7.377
NC_035087.1	34304812	.	G	A	.	.	MAF_INRAE=8.228;MAF_USDA=15.294
NC_035087.1	34304866	.	C	T	.	.	MAF_INRAE=1.667
NC_035087.1	34304905	.	T	G	.	.	MAF_INRAE=2.5;MAF_USDA=2.459
NC_035087.1	34305221	.	C	G	.	.	MAF_INRAE=6.329;MAF_USDA=1.639
NC_035087.1	34305254	.	C	T	.	.	MAF_INRAE=13.291;MAF_USDA=2.459
NC_035087.1	34305373	.	G	T	.	.	MAF_USDA=43.75
NC_035087.1	34305443	.	A	T	.	.	MAF_USDA=3.279
NC_035087.1	34305446	.	T	C	.	.	MAF_INRAE=21.519;MAF_USDA=10.588
NC_035087.1	34305449	.	T	G	.	.	MAF_INRAE=15.0;MAF_USDA=10.588
NC_035087.1	34305573	.	G	A	.	.	MAF_INRAE=22.152;MAF_USDA=10.588
NC_035087.1	34305614	.	A	C	.	.	MAF_INRAE=22.152
NC_035087.1	34306069	.	G	A	.	.	MAF_INRAE=22.152;MAF_USDA=43.452
NC_035087.1	34306119	.	T	G	.	.	MAF_USDA=19.643
NC_035087.1	34306336	.	G	A	.	.	MAF_USDA=17.857
NC_035087.1	34308474	.	C	T	.	.	MAF_USDA=1.639
NC_035087.1	34308559	.	G	A	.	.	MAF_INRAE=15.823;MAF_USDA=5.882
NC_035087.1	34308669	.	T	C	.	.	MAF_INRAE=22.152;MAF_USDA=9.412
NC_035087.1	34308804	.	A	C	.	.	MAF_USDA=19.412
NC_035087.1	34308893	.	C	T	.	.	MAF_INRAE=6.329
NC_035087.1	34308906	.	A	G	.	.	MAF_USDA=2.353
NC_035087.1	34309031	.	T	A	.	.	MAF_INRAE=15.823;MAF_USDA=5.882
NC_035087.1	34309060	.	A	C	.	.	MAF_USDA=2.459
NC_035087.1	34309344	.	T	C	.	.	MAF_INRAE=20.886;MAF_USDA=10.588
NC_035087.1	34309347	.	T	C	.	.	MAF_USDA=2.459
NC_035087.1	34309352	.	G	C	.	.	MAF_INRAE=2.5;MAF_USDA=2.459
NC_035087.1	34309419	.	G	A	.	.	MAF_USDA=5.738
NC_035087.1	34309557	.	T	G	.	.	MAF_INRAE=15.823;MAF_USDA=5.882
NC_035087.1	34309567	.	A	C	.	.	MAF_INRAE=22.785;MAF_USDA=10.0
NC_035087.1	34309579	.	C	T	.	.	MAF_INRAE=6.329;MAF_USDA=5.738
NC_035087.1	34309590	.	G	A	.	.	MAF_USDA=3.279
NC_035087.1	34309627	.	A	G	.	.	MAF_USDA=1.639
NC_035087.1	34309647	.	G	A	.	.	MAF_USDA=1.639
NC_035087.1	34309672	.	T	G	.	.	MAF_INRAE=22.152;MAF_USDA=9.412
NC_035087.1	34309762	.	C	T	.	.	MAF_INRAE=15.823;MAF_USDA=5.882
NC_035087.1	34309765	.	A	T	.	.	MAF_USDA=5.738
NC_035087.1	34309778	.	T	G	.	.	MAF_INRAE=22.152;MAF_USDA=10.0
NC_035087.1	34309806	.	A	G	.	.	MAF_INRAE=22.785;MAF_USDA=42.941
NC_035087.1	34309930	.	T	G	.	.	MAF_INRAE=15.823;MAF_USDA=5.882
NC_035087.1	34310002	.	A	C	.	.	MAF_INRAE=7.5
NC_035087.1	34310014	.	G	A	.	.	MAF_USDA=4.098
NC_035087.1	34310082	.	A	T	.	.	MAF_USDA=5.738
NC_035087.1	34310442	.	T	G	.	.	MAF_USDA=16.393
NC_035087.1	34310481	.	C	T	.	.	MAF_INRAE=6.329;MAF_USDA=5.738
NC_035087.1	34310603	.	G	T	.	.	MAF_USDA=2.459
NC_035087.1	34310632	.	A	C	.	.	MAF_INRAE=6.329;MAF_USDA=4.918
NC_035087.1	34310655	.	G	T	.	.	MAF_USDA=3.279
NC_035087.1	34310691	.	A	G	.	.	MAF_USDA=1.639
NC_035087.1	34310705	.	G	C	.	.	MAF_USDA=1.639
NC_035087.1	34310743	.	G	T	.	.	MAF_INRAE=15.823;MAF_USDA=5.882
NC_035087.1	34310775	.	A	T	.	.	MAF_INRAE=6.329
NC_035087.1	34310778	.	A	G	.	.	MAF_USDA=3.279
NC_035087.1	34310934	.	C	T	.	.	MAF_USDA=4.918
NC_035087.1	34310935	.	G	A	.	.	MAF_INRAE=22.785;MAF_USDA=42.353
NC_035087.1	34310992	.	G	A	.	.	MAF_INRAE=6.329;MAF_USDA=2.459
NC_035087.1	34311034	.	G	T	.	.	MAF_INRAE=15.823;MAF_USDA=5.294
NC_035087.1	34311037	.	T	G	.	.	MAF_INRAE=15.833;MAF_USDA=8.824
NC_035087.1	34311071	.	C	A	.	.	MAF_INRAE=15.823;MAF_USDA=5.882
NC_035087.1	34311122	.	C	T	.	.	MAF_INRAE=6.329;MAF_USDA=4.918
NC_035087.1	34311263	.	G	A	.	.	MAF_INRAE=22.152;MAF_USDA=9.412
NC_035087.1	34311461	.	A	T	.	.	MAF_INRAE=10.526;MAF_USDA=4.918
NC_035087.1	34311485	.	G	A	.	.	MAF_USDA=8.824
NC_035087.1	34311533	.	A	G	.	.	MAF_INRAE=3.333;MAF_USDA=2.459
NC_035087.1	34311549	.	T	G	.	.	MAF_USDA=6.557
NC_035087.1	34311574	.	C	T	.	.	MAF_USDA=36.066
NC_035087.1	34311586	.	A	T	.	.	MAF_USDA=5.738
NC_035087.1	34311649	.	G	A	.	.	MAF_USDA=2.459
NC_035087.1	34311703	.	C	A	.	.	MAF_USDA=4.167
NC_035087.1	34311803	.	A	C	.	.	MAF_INRAE=24.051;MAF_USDA=14.706
NC_035087.1	34311816	.	A	T	.	.	MAF_INRAE=21.519;MAF_USDA=9.412
NC_035087.1	34311833	.	A	G	.	.	MAF_USDA=5.738
NC_035087.1	34311834	.	G	T	.	.	MAF_USDA=5.738
NC_035087.1	34311835	.	A	T	.	.	MAF_USDA=5.738
NC_035087.1	34311836	.	G	T	.	.	MAF_USDA=5.738
NC_035087.1	34311934	.	G	T	.	.	MAF_USDA=2.083
NC_035087.1	34312019	.	G	T	.	.	MAF_INRAE=6.962;MAF_USDA=48.235
NC_035087.1	34312035	.	T	C	.	.	MAF_USDA=2.083
NC_035087.1	34312049	.	G	T	.	.	MAF_INRAE=15.823;MAF_USDA=5.294
NC_035087.1	34312079	.	C	T	.	.	MAF_INRAE=22.785;MAF_USDA=38.824
NC_035087.1	34312112	.	C	A	.	.	MAF_USDA=1.639
NC_035087.1	34312166	.	A	C	.	.	MAF_INRAE=6.329
NC_035087.1	34312252	.	G	C	.	.	MAF_USDA=36.066
NC_035087.1	34312277	.	G	C	.	.	MAF_INRAE=15.823;MAF_USDA=5.882
NC_035087.1	34312370	.	G	T	.	.	MAF_INRAE=22.785;MAF_USDA=43.529
NC_035087.1	34312424	.	G	A	.	.	MAF_USDA=9.016
NC_035087.1	34312696	.	C	T	.	.	MAF_INRAE=16.667;MAF_USDA=36.905
NC_035087.1	34312826	.	T	C	.	.	MAF_USDA=15.882
NC_035087.1	34312859	.	G	C	.	.	MAF_INRAE=6.329;MAF_USDA=4.918
NC_035087.1	34312863	.	A	G	.	.	MAF_INRAE=15.833;MAF_USDA=9.412
NC_035087.1	34312869	.	T	A	.	.	MAF_USDA=4.098
NC_035087.1	34312890	.	C	T	.	.	MAF_USDA=35.246
NC_035087.1	34313176	.	A	C	.	.	MAF_USDA=4.098
NC_035087.1	34313250	.	G	A	.	.	MAF_INRAE=22.152;MAF_USDA=38.824
NC_035087.1	34313380	.	G	A	.	.	MAF_USDA=2.459
NC_035087.1	34313433	.	G	A	.	.	MAF_USDA=13.115
NC_035087.1	34313574	.	A	C	.	.	MAF_INRAE=22.785;MAF_USDA=42.941
NC_035087.1	34313751	.	A	T	.	.	MAF_USDA=6.557
NC_035087.1	34313831	.	T	A	.	.	MAF_INRAE=42.105;MAF_USDA=43.529
NC_035087.1	34313955	.	C	T	.	.	MAF_INRAE=5.263;MAF_USDA=3.529
NC_035087.1	34314287	.	A	G	.	.	MAF_INRAE=15.823;MAF_USDA=5.882
NC_035087.1	34314322	.	C	T	.	.	MAF_INRAE=6.962;MAF_USDA=1.639
NC_035087.1	34314407	.	A	T	.	.	MAF_INRAE=21.519;MAF_USDA=10.0
NC_035087.1	34314509	.	G	T	.	.	MAF_USDA=18.824
NC_035087.1	34314552	.	A	G	.	.	MAF_INRAE=22.152;MAF_USDA=9.412
NC_035087.1	34314568	.	G	A	.	.	MAF_INRAE=15.823;MAF_USDA=5.294
NC_035087.1	34314757	.	G	A	.	.	MAF_INRAE=15.823;MAF_USDA=6.548
NC_035087.1	34314819	.	G	A	.	.	MAF_USDA=5.738
NC_035087.1	34314923	.	C	T	.	.	MAF_INRAE=7.595;MAF_USDA=1.639
NC_035087.1	34314937	.	A	T	.	.	MAF_INRAE=46.667
NC_035087.1	34314946	.	G	A	.	.	MAF_USDA=6.557
NC_035087.1	34315103	.	T	G	.	.	MAF_USDA=3.279
NC_035087.1	34315107	.	A	C	.	.	MAF_USDA=3.279
NC_035087.1	34315118	.	G	A	.	.	MAF_INRAE=49.367;MAF_USDA=11.475
NC_035087.1	34315127	.	G	A	.	.	MAF_INRAE=49.367
NC_035087.1	34315188	.	T	G	.	.	MAF_USDA=2.459
NC_035087.1	34315201	.	C	T	.	.	MAF_INRAE=22.785;MAF_USDA=22.941
NC_035087.1	34315210	.	C	T	.	.	MAF_USDA=2.459
NC_035087.1	34315213	.	A	T	.	.	MAF_USDA=2.459
NC_035087.1	34315214	.	G	T	.	.	MAF_USDA=2.459
NC_035087.1	34315223	.	C	T	.	.	MAF_INRAE=5.263;MAF_USDA=5.294
NC_035087.1	34315233	.	G	A	.	.	MAF_USDA=2.459
NC_035087.1	34315237	.	C	G	.	.	MAF_USDA=3.279
NC_035087.1	34315238	.	T	C	.	.	MAF_USDA=3.279
NC_035087.1	34315253	.	C	T	.	.	MAF_USDA=3.279
NC_035087.1	34315401	.	C	T	.	.	MAF_INRAE=6.329;MAF_USDA=4.918
NC_035087.1	34315470	.	G	A	.	.	MAF_USDA=35.246
NC_035087.1	34315632	.	G	A	.	.	MAF_INRAE=21.519;MAF_USDA=10.0
NC_035087.1	34315644	.	C	T	.	.	MAF_INRAE=15.823;MAF_USDA=5.882
NC_035087.1	34315672	.	A	G	.	.	MAF_USDA=2.459
NC_035087.1	34315699	.	A	C	.	.	MAF_USDA=8.197
NC_035087.1	34315721	.	C	T	.	.	MAF_INRAE=15.823;MAF_USDA=5.882
NC_035087.1	34315985	.	C	A	.	.	MAF_INRAE=6.329
NC_035087.1	34316043	.	A	G	.	.	MAF_USDA=1.667
NC_035087.1	34316182	.	C	T	.	.	MAF_INRAE=22.152;MAF_USDA=9.412
NC_035087.1	34316194	.	A	G	.	.	MAF_INRAE=22.152;MAF_USDA=9.412
NC_035087.1	34316214	.	C	T	.	.	MAF_USDA=4.098
NC_035087.1	34316351	.	G	A	.	.	MAF_INRAE=14.557;MAF_USDA=3.279
NC_035087.1	34316497	.	G	T	.	.	MAF_INRAE=14.557;MAF_USDA=3.279
NC_035087.1	34316623	.	C	T	.	.	MAF_USDA=2.459
NC_035087.1	34316629	.	A	C	.	.	MAF_INRAE=22.152;MAF_USDA=8.824
NC_035087.1	34316707	.	T	C	.	.	MAF_INRAE=6.329;MAF_USDA=1.639
NC_035087.1	34316838	.	T	A	.	.	MAF_USDA=1.639
NC_035087.1	34316856	.	C	A	.	.	MAF_USDA=1.639
NC_035087.1	34316872	.	C	T	.	.	MAF_INRAE=22.152;MAF_USDA=9.412
NC_035087.1	34316917	.	C	A	.	.	MAF_USDA=17.213
NC_035087.1	34316994	.	T	C	.	.	MAF_INRAE=22.152;MAF_USDA=10.0
NC_035087.1	34317028	.	G	A	.	.	MAF_INRAE=22.152;MAF_USDA=23.529
NC_035087.1	34317089	.	T	G	.	.	MAF_INRAE=3.333;MAF_USDA=2.083
NC_035087.1	34317106	.	G	C	.	.	MAF_USDA=4.118
NC_035087.1	34317255	.	G	A	.	.	MAF_INRAE=22.152;MAF_USDA=10.588
NC_035087.1	34317377	.	C	T	.	.	MAF_USDA=2.459
NC_035087.1	34317568	.	T	A	.	.	MAF_USDA=8.197
NC_035087.1	34317586	.	T	C	.	.	MAF_INRAE=16.456;MAF_USDA=5.882
NC_035087.1	34317631	.	C	T	.	.	MAF_USDA=38.235
NC_035087.1	34317696	.	A	G	.	.	MAF_USDA=26.19
NC_035087.1	34317708	.	C	A	.	.	MAF_INRAE=15.823;MAF_USDA=5.294
NC_035087.1	34317963	.	G	A	.	.	MAF_USDA=3.279
NC_035087.1	34318010	.	G	A	.	.	MAF_USDA=15.574
NC_035087.1	34318386	.	C	A	.	.	MAF_INRAE=22.152;MAF_USDA=7.647
NC_035087.1	34318392	.	G	T	.	.	MAF_USDA=2.459
NC_035087.1	34318520	.	G	A	.	.	MAF_USDA=5.738
NC_035087.1	34318730	.	T	A	.	.	MAF_USDA=43.75
NC_035087.1	34318734	.	T	G	.	.	MAF_INRAE=16.667;MAF_USDA=43.75
NC_035087.1	34318737	.	C	A	.	.	MAF_INRAE=15.833;MAF_USDA=41.667
NC_035087.1	34318744	.	G	A	.	.	MAF_USDA=43.75
NC_035087.1	34318914	.	T	G	.	.	MAF_INRAE=22.785;MAF_USDA=7.059
NC_035087.1	34318957	.	C	T	.	.	MAF_USDA=4.098
NC_035087.1	34319079	.	A	G	.	.	MAF_INRAE=22.152;MAF_USDA=7.059
NC_035087.1	34319228	.	G	A	.	.	MAF_INRAE=6.329;MAF_USDA=22.131
NC_035087.1	34319354	.	T	G	.	.	MAF_USDA=4.762
NC_035087.1	34320029	.	C	T	.	.	MAF_INRAE=5.263
NC_035087.1	34320185	.	C	A	.	.	MAF_USDA=8.197
NC_035087.1	34320309	.	C	T	.	.	MAF_USDA=18.824
NC_035087.1	34320366	.	C	G	.	.	MAF_USDA=1.639
NC_035087.1	34320438	.	G	T	.	.	MAF_INRAE=48.734;MAF_USDA=17.213
NC_035087.1	34320440	.	C	A	.	.	MAF_INRAE=20.886;MAF_USDA=4.098
NC_035087.1	34320537	.	T	C	.	.	MAF_INRAE=48.101;MAF_USDA=27.059
NC_035087.1	34320629	.	G	T	.	.	MAF_INRAE=15.833
NC_035087.1	34320638	.	T	C	.	.	MAF_INRAE=10.526
NC_035087.1	34320699	.	C	T	.	.	MAF_INRAE=3.333;MAF_USDA=30.588
NC_035087.1	34320805	.	A	T	.	.	MAF_USDA=19.672
NC_035087.1	34320811	.	C	T	.	.	MAF_USDA=2.083
NC_035087.1	34320908	.	G	A	.	.	MAF_INRAE=3.333;MAF_USDA=15.574
NC_035087.1	34321081	.	C	T	.	.	MAF_USDA=6.557
NC_035087.1	34321167	.	C	G	.	.	MAF_USDA=2.083
NC_035087.1	34321171	.	G	C	.	.	MAF_USDA=4.098
NC_035087.1	34321173	.	A	G	.	.	MAF_USDA=19.412
NC_035087.1	34321234	.	G	T	.	.	MAF_USDA=19.672
NC_035087.1	34321257	.	C	A	.	.	MAF_USDA=3.279
NC_035087.1	34321358	.	G	A	.	.	MAF_INRAE=23.418;MAF_USDA=27.059
NC_035087.1	34321569	.	G	T	.	.	MAF_INRAE=29.747;MAF_USDA=33.529
NC_035087.1	34321581	.	T	C	.	.	MAF_INRAE=15.823;MAF_USDA=6.471
NC_035087.1	34321598	.	C	T	.	.	MAF_USDA=15.574
NC_035087.1	34321621	.	A	T	.	.	MAF_USDA=19.672
NC_035087.1	34321631	.	T	G	.	.	MAF_INRAE=15.823;MAF_USDA=21.176
NC_035087.1	34321639	.	C	T	.	.	MAF_USDA=2.459
NC_035087.1	34321683	.	T	C	.	.	MAF_INRAE=15.823;MAF_USDA=20.0
NC_035087.1	34321734	.	G	T	.	.	MAF_INRAE=15.823;MAF_USDA=8.333
NC_035087.1	34321793	.	A	G	.	.	MAF_INRAE=19.62
NC_035087.1	34321810	.	G	A	.	.	MAF_INRAE=15.823;MAF_USDA=20.0
NC_035087.1	34321888	.	A	G	.	.	MAF_INRAE=15.823;MAF_USDA=5.882
NC_035087.1	34321920	.	G	T	.	.	MAF_INRAE=15.19;MAF_USDA=5.882
NC_035087.1	34321921	.	T	C	.	.	MAF_INRAE=10.0;MAF_USDA=5.882
NC_035087.1	34321931	.	G	A	.	.	MAF_USDA=3.279
NC_035087.1	34321952	.	C	T	.	.	MAF_INRAE=15.823;MAF_USDA=20.588
NC_035087.1	34322014	.	G	T	.	.	MAF_INRAE=15.823;MAF_USDA=6.471
NC_035087.1	34322019	.	C	T	.	.	MAF_INRAE=15.823;MAF_USDA=5.882
NC_035087.1	34322030	.	A	C	.	.	MAF_USDA=19.672
NC_035087.1	34322108	.	A	G	.	.	MAF_USDA=19.672
NC_035087.1	34322185	.	C	A	.	.	MAF_INRAE=16.456;MAF_USDA=20.0
NC_035087.1	34322223	.	G	T	.	.	MAF_USDA=9.412
NC_035087.1	34322337	.	T	A	.	.	MAF_INRAE=15.823;MAF_USDA=20.0
NC_035087.1	34322434	.	A	T	.	.	MAF_INRAE=30.38;MAF_USDA=34.118
NC_035087.1	34322477	.	G	A	.	.	MAF_INRAE=15.823;MAF_USDA=20.0
NC_035087.1	34322551	.	G	A	.	.	MAF_INRAE=48.734;MAF_USDA=16.393
NC_035087.1	34322576	.	G	T	.	.	MAF_USDA=20.492
NC_035087.1	34322674	.	C	T	.	.	MAF_INRAE=15.823;MAF_USDA=7.647
NC_035087.1	34322739	.	G	A	.	.	MAF_INRAE=30.38;MAF_USDA=34.118
NC_035087.1	34322758	.	A	G	.	.	MAF_INRAE=15.823;MAF_USDA=12.353
NC_035087.1	34322800	.	C	T	.	.	MAF_USDA=4.918
NC_035087.1	34322902	.	G	A	.	.	MAF_INRAE=15.823;MAF_USDA=5.294
NC_035087.1	34322907	.	A	G	.	.	MAF_INRAE=4.167;MAF_USDA=39.412
NC_035087.1	34323080	.	C	T	.	.	MAF_INRAE=15.823;MAF_USDA=5.882
NC_035087.1	34323278	.	C	A	.	.	MAF_INRAE=5.263;MAF_USDA=3.529
NC_035087.1	34323329	.	T	A	.	.	MAF_INRAE=14.557;MAF_USDA=2.459
NC_035087.1	34323334	.	T	A	.	.	MAF_USDA=5.738
NC_035087.1	34323372	.	T	G	.	.	MAF_INRAE=31.579;MAF_USDA=6.471
NC_035087.1	34323494	.	C	T	.	.	MAF_INRAE=15.823;MAF_USDA=5.882
NC_035087.1	34323523	.	G	A	.	.	MAF_INRAE=15.823;MAF_USDA=6.471
NC_035087.1	34323682	.	G	T	.	.	MAF_USDA=4.118
NC_035087.1	34323858	.	C	T	.	.	MAF_USDA=2.459
NC_035087.1	34323979	.	C	T	.	.	MAF_INRAE=27.215;MAF_USDA=15.882
NC_035087.1	34324009	.	C	T	.	.	MAF_USDA=6.557
NC_035087.1	34324065	.	A	C	.	.	MAF_USDA=2.083
NC_035087.1	34324085	.	C	A	.	.	MAF_USDA=1.639
NC_035087.1	34324208	.	G	T	.	.	MAF_USDA=3.279
NC_035087.1	34324578	.	C	T	.	.	MAF_INRAE=48.734;MAF_USDA=14.754
NC_035087.1	34324696	.	C	T	.	.	MAF_USDA=2.459
NC_035087.1	34324755	.	G	A	.	.	MAF_INRAE=3.333
NC_035087.1	34324769	.	C	T	.	.	MAF_USDA=6.557
NC_035087.1	34324902	.	A	G	.	.	MAF_USDA=3.279
NC_035087.1	34324952	.	T	C	.	.	MAF_USDA=13.115
NC_035087.1	34325070	.	C	T	.	.	MAF_INRAE=29.747;MAF_USDA=29.412
NC_035087.1	34325143	.	G	A	.	.	MAF_INRAE=48.734;MAF_USDA=15.574
NC_035087.1	34325585	.	G	A	.	.	MAF_INRAE=48.734;MAF_USDA=12.353
NC_035087.1	34325609	.	C	T	.	.	MAF_USDA=1.639
NC_035087.1	34325722	.	C	T	.	.	MAF_USDA=1.639
NC_035087.1	34325742	.	G	A	.	.	MAF_INRAE=28.481;MAF_USDA=15.882
NC_035087.1	34326068	.	A	G	.	.	MAF_USDA=10.656
NC_035087.1	34326170	.	C	T	.	.	MAF_USDA=6.557
NC_035087.1	34326216	.	G	T	.	.	MAF_USDA=1.639
NC_035087.1	34326344	.	G	A	.	.	MAF_INRAE=3.333
NC_035087.1	34326592	.	G	A	.	.	MAF_USDA=4.098
NC_035087.1	34326626	.	C	T	.	.	MAF_USDA=2.459
NC_035087.1	34327155	.	C	T	.	.	MAF_INRAE=29.747;MAF_USDA=27.647
NC_035087.1	34327185	.	G	T	.	.	MAF_INRAE=29.747;MAF_USDA=27.647
NC_035087.1	34327313	.	C	T	.	.	MAF_USDA=20.0
NC_035087.1	34327554	.	C	A	.	.	MAF_INRAE=14.557;MAF_USDA=1.667
NC_035087.1	34327630	.	C	T	.	.	MAF_USDA=7.647
NC_035087.1	34327820	.	A	G	.	.	MAF_USDA=8.824
NC_035087.1	34327826	.	C	A	.	.	MAF_INRAE=15.823;MAF_USDA=5.882
NC_035087.1	34327838	.	G	T	.	.	MAF_USDA=8.235
NC_035087.1	34327886	.	G	C	.	.	MAF_INRAE=2.5;MAF_USDA=8.824
NC_035087.1	34328100	.	G	T	.	.	MAF_USDA=3.279
NC_035087.1	34328219	.	A	T	.	.	MAF_INRAE=15.19;MAF_USDA=5.882
NC_035087.1	34328363	.	C	A	.	.	MAF_USDA=16.667
NC_035087.1	34329231	.	C	T	.	.	MAF_USDA=4.918
NC_035087.1	34329352	.	G	A	.	.	MAF_USDA=2.459
NC_035087.1	34329369	.	T	G	.	.	MAF_USDA=28.235
NC_035087.1	34329374	.	G	T	.	.	MAF_USDA=4.098
NC_035087.1	34329403	.	A	C	.	.	MAF_INRAE=17.722;MAF_USDA=10.656
NC_035087.1	34329436	.	G	A	.	.	MAF_USDA=3.279
NC_035087.1	34329557	.	C	A	.	.	MAF_USDA=2.459
NC_035087.1	34329710	.	T	C	.	.	MAF_INRAE=16.456;MAF_USDA=14.118
NC_035087.1	34329922	.	T	A	.	.	MAF_INRAE=17.722;MAF_USDA=14.458
NC_035087.1	34329924	.	T	A	.	.	MAF_INRAE=13.333;MAF_USDA=14.458
NC_035087.1	34329973	.	T	A	.	.	MAF_USDA=25.882
NC_035087.1	34330028	.	A	T	.	.	MAF_USDA=3.279
NC_035087.1	34330069	.	C	A	.	.	MAF_USDA=1.639
NC_035087.1	34330223	.	T	A	.	.	MAF_USDA=5.738
NC_035087.1	34330255	.	A	C	.	.	MAF_USDA=2.353
NC_035087.1	34330285	.	A	G	.	.	MAF_USDA=8.197
NC_035087.1	34330373	.	A	T	.	.	MAF_USDA=17.262
NC_035087.1	34330556	.	C	A	.	.	MAF_USDA=2.941
NC_035087.1	34330564	.	A	C	.	.	MAF_USDA=2.459
NC_035087.1	34330695	.	A	G	.	.	MAF_INRAE=3.333;MAF_USDA=27.049
NC_035087.1	34330771	.	G	T	.	.	MAF_USDA=2.459
NC_035087.1	34330802	.	C	A	.	.	MAF_USDA=2.459
NC_035087.1	34331273	.	G	A	.	.	MAF_INRAE=15.823;MAF_USDA=5.882
NC_035087.1	34331344	.	C	T	.	.	MAF_USDA=2.459
NC_035087.1	34331352	.	T	C	.	.	MAF_INRAE=17.089;MAF_USDA=13.529
NC_035087.1	34331357	.	G	A	.	.	MAF_USDA=2.459
NC_035087.1	34331495	.	A	G	.	.	MAF_USDA=14.583
NC_035087.1	34332198	.	G	T	.	.	MAF_USDA=43.75
NC_035087.1	34332619	.	A	C	.	.	MAF_USDA=32.941
NC_035087.1	34332741	.	G	T	.	.	MAF_INRAE=3.333
NC_035087.1	34332803	.	C	A	.	.	MAF_INRAE=3.333;MAF_USDA=4.167
NC_035087.1	34332848	.	T	C	.	.	MAF_INRAE=17.722;MAF_USDA=14.286
NC_035087.1	34332849	.	G	A	.	.	MAF_USDA=2.976
NC_035087.1	34332884	.	C	T	.	.	MAF_INRAE=17.722;MAF_USDA=14.118
NC_035087.1	34333099	.	T	G	.	.	MAF_USDA=3.279
NC_035087.1	34333294	.	T	A	.	.	MAF_USDA=2.459
NC_035087.1	34333669	.	G	T	.	.	MAF_INRAE=17.089;MAF_USDA=14.118
NC_035087.1	34333806	.	G	T	.	.	MAF_USDA=3.279
NC_035087.1	34333894	.	A	T	.	.	MAF_INRAE=3.333;MAF_USDA=3.279
NC_035087.1	34333992	.	C	A	.	.	MAF_INRAE=15.823;MAF_USDA=5.882
NC_035087.1	34334142	.	A	T	.	.	MAF_USDA=1.639
NC_035087.1	34334147	.	T	C	.	.	MAF_INRAE=42.105;MAF_USDA=3.333
NC_035087.1	34335402	.	A	T	.	.	MAF_INRAE=26.316
NC_035087.1	34335414	.	A	T	.	.	MAF_INRAE=3.333
NC_035087.1	34336124	.	G	T	.	.	MAF_USDA=1.639
NC_035087.1	34336168	.	G	A	.	.	MAF_USDA=1.695
NC_035087.1	34336185	.	C	T	.	.	MAF_USDA=16.102
NC_035087.1	34336348	.	G	A	.	.	MAF_USDA=2.459
NC_035087.1	34337185	.	T	A	.	.	MAF_USDA=2.41
NC_035087.1	34337327	.	G	A	.	.	MAF_USDA=1.724
NC_035087.1	34337488	.	G	A	.	.	MAF_USDA=5.932
NC_035087.1	34337563	.	G	A	.	.	MAF_USDA=4.31
NC_035087.1	34338615	.	T	C	.	.	MAF_USDA=13.793
NC_035087.1	34338792	.	T	G	.	.	MAF_USDA=5.172
NC_035087.1	34338810	.	G	A	.	.	MAF_USDA=4.31
NC_035087.1	34338834	.	T	G	.	.	MAF_USDA=2.586
NC_035087.1	34338854	.	G	T	.	.	MAF_USDA=18.293
NC_035087.1	34338978	.	G	A	.	.	MAF_USDA=47.917
NC_035087.1	34338979	.	C	T	.	.	MAF_USDA=47.917
NC_035087.1	34339136	.	C	T	.	.	MAF_USDA=1.724
NC_035087.1	34339282	.	A	G	.	.	MAF_USDA=2.083
NC_035087.1	34341000	.	G	A	.	.	MAF_INRAE=17.722
NC_035087.1	34341008	.	C	T	.	.	MAF_INRAE=27.848
NC_035087.1	34341116	.	C	T	.	.	MAF_INRAE=17.722
NC_035087.1	34341126	.	A	C	.	.	MAF_INRAE=14.557
NC_035087.1	34341151	.	C	T	.	.	MAF_INRAE=48.734
NC_035087.1	34341228	.	A	T	.	.	MAF_INRAE=3.333
NC_035087.1	34341299	.	C	A	.	.	MAF_INRAE=5.063
NC_035087.1	34341498	.	C	T	.	.	MAF_INRAE=3.333
NC_035087.1	34342124	.	T	C	.	.	MAF_USDA=4.31
NC_035087.1	34342130	.	A	G	.	.	MAF_INRAE=5.263;MAF_USDA=1.724
NC_035087.1	34342134	.	T	A	.	.	MAF_USDA=4.31
NC_035087.1	34342137	.	G	A	.	.	MAF_USDA=4.31
NC_035087.1	34342199	.	G	T	.	.	MAF_USDA=1.724
NC_035087.1	34342224	.	G	C	.	.	MAF_INRAE=17.722
NC_035087.1	34342296	.	T	C	.	.	MAF_INRAE=17.722
NC_035087.1	34342335	.	T	C	.	.	MAF_INRAE=17.722
NC_035087.1	34342443	.	T	G	.	.	MAF_INRAE=17.722
NC_035087.1	34342448	.	T	A	.	.	MAF_INRAE=17.722
NC_035087.1	34342713	.	C	A	.	.	MAF_INRAE=17.722
NC_035087.1	34342926	.	A	G	.	.	MAF_INRAE=18.354
NC_035087.1	34343107	.	G	A	.	.	MAF_INRAE=2.5
NC_035087.1	34343123	.	T	A	.	.	MAF_INRAE=17.722;MAF_USDA=26.19
NC_035087.1	34343235	.	G	A	.	.	MAF_INRAE=22.152
NC_035087.1	34343360	.	C	T	.	.	MAF_INRAE=15.823
NC_035087.1	34343462	.	T	A	.	.	MAF_INRAE=17.722
NC_035087.1	34343465	.	C	A	.	.	MAF_INRAE=13.333
NC_035087.1	34343624	.	T	A	.	.	MAF_INRAE=18.354
NC_035087.1	34343626	.	A	C	.	.	MAF_INRAE=1.667
NC_035087.1	34343754	.	G	A	.	.	MAF_INRAE=17.722
NC_035087.1	34343787	.	T	C	.	.	MAF_INRAE=17.722;MAF_USDA=12.931
NC_035087.1	34343845	.	A	G	.	.	MAF_USDA=2.586
NC_035087.1	34343847	.	A	G	.	.	MAF_INRAE=49.367;MAF_USDA=7.759
NC_035087.1	34345966	.	T	G	.	.	MAF_USDA=1.667
NC_035087.1	34346082	.	G	A	.	.	MAF_INRAE=16.456;MAF_USDA=17.262
NC_035087.1	34346218	.	T	G	.	.	MAF_INRAE=17.089
NC_035087.1	34346278	.	T	C	.	.	MAF_INRAE=17.722;MAF_USDA=14.118
NC_035087.1	34346551	.	C	T	.	.	MAF_INRAE=15.19;MAF_USDA=4.918
NC_035087.1	34346621	.	T	A	.	.	MAF_INRAE=17.722;MAF_USDA=14.118
NC_035087.1	34346805	.	G	A	.	.	MAF_INRAE=48.734;MAF_USDA=16.393
NC_035087.1	34346811	.	G	A	.	.	MAF_INRAE=15.823;MAF_USDA=14.118
NC_035087.1	34346892	.	A	C	.	.	MAF_INRAE=17.722;MAF_USDA=14.706
NC_035087.1	34346947	.	A	C	.	.	MAF_INRAE=17.722;MAF_USDA=14.706
NC_035087.1	34347078	.	T	G	.	.	MAF_USDA=3.279
NC_035087.1	34347120	.	C	A	.	.	MAF_USDA=2.459
NC_035087.1	34347121	.	C	A	.	.	MAF_USDA=2.459
NC_035087.1	34347158	.	T	A	.	.	MAF_INRAE=27.215;MAF_USDA=16.471
NC_035087.1	34347195	.	T	C	.	.	MAF_INRAE=2.5
NC_035087.1	34347236	.	C	T	.	.	MAF_INRAE=2.5
NC_035087.1	34347248	.	G	C	.	.	MAF_INRAE=17.722;MAF_USDA=14.118
NC_035087.1	34347270	.	G	C	.	.	MAF_INRAE=17.722;MAF_USDA=14.118
NC_035087.1	34347382	.	G	A	.	.	MAF_INRAE=15.19;MAF_USDA=5.882
NC_035087.1	34347387	.	G	T	.	.	MAF_INRAE=6.962;MAF_USDA=1.639
NC_035087.1	34347437	.	C	A	.	.	MAF_USDA=4.118
NC_035087.1	34347530	.	C	T	.	.	MAF_USDA=17.059
NC_035087.1	34347605	.	C	T	.	.	MAF_INRAE=17.722;MAF_USDA=14.118
NC_035087.1	34347709	.	T	C	.	.	MAF_USDA=1.639
NC_035087.1	34347777	.	C	T	.	.	MAF_USDA=22.131
NC_035087.1	34347778	.	C	A	.	.	MAF_USDA=22.131
NC_035087.1	34347784	.	G	C	.	.	MAF_USDA=2.353
NC_035087.1	34347824	.	A	T	.	.	MAF_USDA=8.235
NC_035087.1	34347848	.	A	T	.	.	MAF_USDA=4.918
NC_035087.1	34348027	.	C	T	.	.	MAF_USDA=1.639
NC_035087.1	34348342	.	A	C	.	.	MAF_USDA=4.098
NC_035087.1	34348353	.	A	C	.	.	MAF_INRAE=17.722;MAF_USDA=14.706
NC_035087.1	34348448	.	G	A	.	.	MAF_USDA=1.176
NC_035087.1	34348492	.	T	A	.	.	MAF_USDA=7.377
NC_035087.1	34348493	.	A	T	.	.	MAF_INRAE=2.5;MAF_USDA=8.235
NC_035087.1	34348625	.	A	C	.	.	MAF_INRAE=21.519;MAF_USDA=14.706
NC_035087.1	34348626	.	C	A	.	.	MAF_USDA=2.459
NC_035087.1	34348671	.	G	A	.	.	MAF_INRAE=17.722;MAF_USDA=14.118
NC_035087.1	34348701	.	C	A	.	.	MAF_USDA=2.459
NC_035087.1	34348714	.	T	C	.	.	MAF_USDA=4.098
NC_035087.1	34348721	.	A	G	.	.	MAF_INRAE=17.722;MAF_USDA=13.529
NC_035087.1	34348793	.	C	A	.	.	MAF_INRAE=17.089;MAF_USDA=14.118
NC_035087.1	34348988	.	G	T	.	.	MAF_USDA=14.754
NC_035087.1	34349390	.	T	A	.	.	MAF_INRAE=17.722;MAF_USDA=12.941
NC_035087.1	34349429	.	C	A	.	.	MAF_INRAE=2.5
NC_035087.1	34349505	.	T	A	.	.	MAF_USDA=2.941
NC_035087.1	34349517	.	C	T	.	.	MAF_INRAE=17.722;MAF_USDA=14.118
NC_035087.1	34349647	.	G	A	.	.	MAF_INRAE=2.5
NC_035087.1	34349832	.	C	T	.	.	MAF_INRAE=3.333
NC_035087.1	34349928	.	T	A	.	.	MAF_USDA=16.471
NC_035087.1	34349941	.	T	G	.	.	MAF_USDA=27.647
NC_035087.1	34349968	.	G	A	.	.	MAF_INRAE=2.5;MAF_USDA=8.235
NC_035087.1	34350000	.	A	G	.	.	MAF_INRAE=5.696
NC_035087.1	34350002	.	A	G	.	.	MAF_INRAE=17.722;MAF_USDA=12.941
NC_035087.1	34350050	.	G	T	.	.	MAF_INRAE=17.722;MAF_USDA=12.941
NC_035087.1	34350186	.	C	T	.	.	MAF_USDA=17.647
NC_035087.1	34350259	.	T	C	.	.	MAF_USDA=4.098
NC_035087.1	34350401	.	C	T	.	.	MAF_USDA=1.639
NC_035087.1	34350435	.	G	C	.	.	MAF_USDA=4.098
NC_035087.1	34350448	.	G	T	.	.	MAF_INRAE=2.5
NC_035087.1	34350449	.	A	G	.	.	MAF_INRAE=2.5
NC_035087.1	34350488	.	A	G	.	.	MAF_USDA=13.934
NC_035087.1	34350518	.	C	T	.	.	MAF_INRAE=10.0;MAF_USDA=9.412
NC_035087.1	34350611	.	C	A	.	.	MAF_INRAE=9.167;MAF_USDA=8.235
NC_035087.1	34350628	.	G	A	.	.	MAF_INRAE=27.848;MAF_USDA=17.647
NC_035087.1	34350816	.	C	T	.	.	MAF_USDA=3.279
NC_035087.1	34350849	.	C	T	.	.	MAF_INRAE=14.557;MAF_USDA=5.294
NC_035087.1	34350869	.	T	A	.	.	MAF_INRAE=10.0;MAF_USDA=12.353
NC_035087.1	34350945	.	C	T	.	.	MAF_INRAE=6.329
NC_035087.1	34350992	.	G	T	.	.	MAF_INRAE=45.833;MAF_USDA=15.833
NC_035087.1	34351012	.	A	G	.	.	MAF_INRAE=11.667;MAF_USDA=11.667
NC_035087.1	34351065	.	C	T	.	.	MAF_INRAE=9.167;MAF_USDA=8.235
NC_035087.1	34351213	.	G	A	.	.	MAF_INRAE=35.833;MAF_USDA=16.667
NC_035087.1	34351280	.	C	G	.	.	MAF_USDA=4.918
NC_035087.1	34351281	.	A	T	.	.	MAF_USDA=1.639
NC_035087.1	34351353	.	T	C	.	.	MAF_USDA=2.941
NC_035087.1	34351425	.	A	G	.	.	MAF_INRAE=1.667;MAF_USDA=30.588
NC_035087.1	34351492	.	C	T	.	.	MAF_INRAE=15.823;MAF_USDA=4.918
NC_035087.1	34351598	.	A	T	.	.	MAF_USDA=5.738
NC_035087.1	34351642	.	C	T	.	.	MAF_INRAE=20.253;MAF_USDA=14.706
NC_035087.1	34351645	.	T	G	.	.	MAF_USDA=8.235
NC_035087.1	34351659	.	C	A	.	.	MAF_USDA=2.083
NC_035087.1	34351720	.	G	T	.	.	MAF_USDA=13.934
NC_035087.1	34351818	.	G	A	.	.	MAF_USDA=3.279
NC_035087.1	34351871	.	G	A	.	.	MAF_USDA=8.235
NC_035087.1	34351916	.	C	T	.	.	MAF_INRAE=15.823;MAF_USDA=6.471
NC_035087.1	34351959	.	C	T	.	.	MAF_USDA=22.951
NC_035087.1	34351998	.	C	T	.	.	MAF_USDA=4.098
NC_035087.1	34352118	.	T	A	.	.	MAF_INRAE=46.835;MAF_USDA=40.984
NC_035087.1	34352211	.	G	A	.	.	MAF_INRAE=17.722;MAF_USDA=12.941
NC_035087.1	34352214	.	G	T	.	.	MAF_USDA=2.459
NC_035087.1	34352317	.	A	C	.	.	MAF_USDA=8.235
NC_035087.1	34352439	.	T	C	.	.	MAF_INRAE=17.722;MAF_USDA=13.529
NC_035087.1	34352467	.	T	A	.	.	MAF_INRAE=5.263;MAF_USDA=3.529
NC_035087.1	34352480	.	C	T	.	.	MAF_INRAE=17.722;MAF_USDA=14.118
NC_035087.1	34352596	.	T	G	.	.	MAF_USDA=4.918
NC_035087.1	34352635	.	A	G	.	.	MAF_INRAE=17.722
NC_035087.1	34352643	.	T	C	.	.	MAF_USDA=8.333
NC_035087.1	34352644	.	T	C	.	.	MAF_INRAE=13.333
NC_035087.1	34352761	.	C	T	.	.	MAF_USDA=27.647
NC_035087.1	34353094	.	T	C	.	.	MAF_USDA=2.083
NC_035087.1	34353216	.	G	T	.	.	MAF_INRAE=49.367;MAF_USDA=16.393
NC_035087.1	34353312	.	C	A	.	.	MAF_USDA=3.279
NC_035087.1	34353321	.	A	G	.	.	MAF_INRAE=2.5;MAF_USDA=10.588
NC_035087.1	34353330	.	T	G	.	.	MAF_INRAE=21.519;MAF_USDA=14.118
NC_035087.1	34353338	.	C	A	.	.	MAF_INRAE=2.5;MAF_USDA=8.235
NC_035087.1	34353393	.	A	C	.	.	MAF_INRAE=2.5
NC_035087.1	34353441	.	C	A	.	.	MAF_USDA=6.557
NC_035087.1	34353483	.	G	A	.	.	MAF_USDA=3.279
NC_035087.1	34353495	.	T	C	.	.	MAF_INRAE=2.5;MAF_USDA=8.235
NC_035087.1	34353508	.	G	T	.	.	MAF_USDA=2.5
NC_035087.1	34353769	.	T	C	.	.	MAF_USDA=3.279
NC_035087.1	34353775	.	G	A	.	.	MAF_INRAE=2.5;MAF_USDA=11.765
NC_035087.1	34353812	.	T	A	.	.	MAF_USDA=4.098
NC_035087.1	34353895	.	T	G	.	.	MAF_INRAE=9.167;MAF_USDA=12.941
NC_035087.1	34353958	.	A	C	.	.	MAF_USDA=27.059
NC_035087.1	34353985	.	T	G	.	.	MAF_INRAE=9.167;MAF_USDA=5.294
NC_035087.1	34353996	.	C	T	.	.	MAF_INRAE=10.0;MAF_USDA=7.647
NC_035087.1	34354002	.	G	A	.	.	MAF_USDA=2.459
NC_035087.1	34354053	.	A	C	.	.	MAF_INRAE=9.167;MAF_USDA=15.882
NC_035087.1	34354059	.	A	G	.	.	MAF_USDA=1.639
NC_035087.1	34354085	.	G	T	.	.	MAF_INRAE=42.105;MAF_USDA=15.574
NC_035087.1	34354148	.	A	G	.	.	MAF_USDA=4.167
NC_035087.1	34354234	.	G	A	.	.	MAF_USDA=6.522
NC_035087.1	34354304	.	T	G	.	.	MAF_USDA=39.583
NC_035087.1	34354339	.	C	G	.	.	MAF_USDA=41.667
NC_035087.1	34355312	.	GAAAAAAAAT	GAAAAAAAAA	.	.	MAF_USDA=8.333
NC_035087.1	34355356	.	A	T	.	.	MAF_INRAE=49.167;MAF_USDA=14.754
NC_035087.1	34355357	.	C	A	.	.	MAF_USDA=5.738
NC_035087.1	34355363	.	G	A	.	.	MAF_USDA=15.294
NC_035087.1	34355364	.	C	T	.	.	MAF_INRAE=1.667
NC_035087.1	34355436	.	T	C	.	.	MAF_USDA=8.333
NC_035087.1	34355490	.	G	A	.	.	MAF_USDA=4.167
NC_035087.1	34355547	.	T	G	.	.	MAF_USDA=2.459
NC_035087.1	34355588	.	G	A	.	.	MAF_INRAE=14.557
NC_035087.1	34355615	.	C	T	.	.	MAF_USDA=6.557
NC_035087.1	34355628	.	A	C	.	.	MAF_INRAE=22.785;MAF_USDA=18.452
NC_035087.1	34355634	.	G	T	.	.	MAF_INRAE=2.5;MAF_USDA=4.762
NC_035087.1	34355637	.	C	T	.	.	MAF_INRAE=22.785;MAF_USDA=18.452
NC_035087.1	34355641	.	G	A	.	.	MAF_INRAE=2.5;MAF_USDA=4.762
NC_035087.1	34355689	.	G	A	.	.	MAF_USDA=3.333
NC_035087.1	34355819	.	C	T	.	.	MAF_USDA=2.5
NC_035087.1	34355836	.	A	G	.	.	MAF_INRAE=2.5
NC_035087.1	34355838	.	T	G	.	.	MAF_INRAE=2.5;MAF_USDA=4.762
NC_035087.1	34355875	.	G	A	.	.	MAF_USDA=4.167
NC_035087.1	34355877	.	C	T	.	.	MAF_USDA=4.167
NC_035087.1	34355911	.	T	C	.	.	MAF_USDA=7.647
NC_035087.1	34355915	.	G	A	.	.	MAF_INRAE=2.5;MAF_USDA=10.588
NC_035087.1	34355919	.	C	T	.	.	MAF_INRAE=3.333
NC_035087.1	34355943	.	T	A	.	.	MAF_INRAE=2.5
NC_035087.1	34355959	.	G	A	.	.	MAF_USDA=2.459
NC_035087.1	34356310	.	G	A	.	.	MAF_INRAE=46.203;MAF_USDA=42.623
NC_035087.1	34356393	.	T	C	.	.	MAF_USDA=4.098
NC_035087.1	34356624	.	C	T	.	.	MAF_USDA=3.279
NC_035087.1	34356646	.	G	A	.	.	MAF_INRAE=2.5;MAF_USDA=8.235
NC_035087.1	34356945	.	C	T	.	.	MAF_USDA=4.237
NC_035087.1	34357134	.	A	T	.	.	MAF_USDA=8.475
NC_035087.1	34357193	.	T	G	.	.	MAF_USDA=2.542
NC_035087.1	34357236	.	G	A	.	.	MAF_USDA=5.085
NC_035087.1	34357237	.	T	G	.	.	MAF_USDA=15.254
NC_035087.1	34357243	.	G	T	.	.	MAF_USDA=4.237
NC_035087.1	34357280	.	A	C	.	.	MAF_USDA=22.034
NC_035087.1	34357283	.	A	C	.	.	MAF_USDA=21.186
NC_035087.1	34357302	.	T	C	.	.	MAF_USDA=5.085
NC_035087.1	34357315	.	T	C	.	.	MAF_USDA=9.322
NC_035087.1	34357359	.	G	A	.	.	MAF_USDA=16.379
NC_035087.1	34357362	.	G	T	.	.	MAF_USDA=1.724
NC_035087.1	34357425	.	T	G	.	.	MAF_USDA=27.119
NC_035087.1	34357439	.	G	T	.	.	MAF_USDA=1.695
NC_035087.1	34357883	.	A	T	.	.	MAF_USDA=5.085
NC_035087.1	34357897	.	G	T	.	.	MAF_USDA=1.695
NC_035087.1	34357981	.	T	G	.	.	MAF_USDA=5.085
NC_035087.1	34358046	.	C	T	.	.	MAF_INRAE=6.962;MAF_USDA=4.237
NC_035087.1	34358190	.	T	C	.	.	MAF_USDA=27.059
NC_035087.1	34358343	.	G	A	.	.	MAF_USDA=1.639
NC_035087.1	34358355	.	G	T	.	.	MAF_USDA=2.459
NC_035087.1	34358446	.	T	C	.	.	MAF_INRAE=5.063;MAF_USDA=1.639
NC_035087.1	34358448	.	C	T	.	.	MAF_INRAE=5.0;MAF_USDA=1.639
NC_035087.1	34358575	.	G	A	.	.	MAF_INRAE=22.152;MAF_USDA=15.882
NC_035087.1	34358666	.	G	A	.	.	MAF_USDA=11.765
NC_035087.1	34358883	.	A	G	.	.	MAF_INRAE=5.263
NC_035087.1	34358943	.	C	A	.	.	MAF_INRAE=5.063;MAF_USDA=4.118
NC_035087.1	34359076	.	T	G	.	.	MAF_INRAE=3.333
NC_035087.1	34359077	.	C	G	.	.	MAF_INRAE=3.333
NC_035087.1	34359101	.	A	T	.	.	MAF_USDA=2.459
NC_035087.1	34359107	.	G	A	.	.	MAF_USDA=3.279
NC_035087.1	34359524	.	C	T	.	.	MAF_INRAE=27.215;MAF_USDA=21.176
NC_035087.1	34359572	.	A	G	.	.	MAF_USDA=3.333
NC_035087.1	34359584	.	C	A	.	.	MAF_INRAE=5.063;MAF_USDA=2.083
NC_035087.1	34359606	.	G	A	.	.	MAF_INRAE=15.823;MAF_USDA=5.952
NC_035087.1	34359643	.	A	C	.	.	MAF_INRAE=22.152;MAF_USDA=15.294
NC_035087.1	34359712	.	C	T	.	.	MAF_USDA=8.824
NC_035087.1	34359765	.	T	C	.	.	MAF_USDA=2.083
NC_035087.1	34359848	.	C	T	.	.	MAF_USDA=8.333
NC_035087.1	34360390	.	G	A	.	.	MAF_USDA=8.333
NC_035087.1	34360592	.	T	A	.	.	MAF_INRAE=6.962
NC_035087.1	34360627	.	T	G	.	.	MAF_INRAE=6.962;MAF_USDA=17.647
NC_035087.1	34360687	.	C	A	.	.	MAF_INRAE=15.823;MAF_USDA=5.294
NC_035087.1	34360701	.	T	A	.	.	MAF_INRAE=7.595;MAF_USDA=14.118
NC_035087.1	34360760	.	T	A	.	.	MAF_INRAE=7.595;MAF_USDA=14.706
NC_035087.1	34360778	.	C	T	.	.	MAF_INRAE=19.62;MAF_USDA=4.167
NC_035087.1	34360783	.	T	A	.	.	MAF_INRAE=19.62;MAF_USDA=4.167
NC_035087.1	34360786	.	G	A	.	.	MAF_USDA=43.75
NC_035087.1	34360875	.	C	A	.	.	MAF_USDA=2.459
NC_035087.1	34360891	.	C	T	.	.	MAF_USDA=4.098
NC_035087.1	34360907	.	A	G	.	.	MAF_INRAE=7.595;MAF_USDA=17.059
NC_035087.1	34360985	.	G	A	.	.	MAF_INRAE=16.456;MAF_USDA=8.824
NC_035087.1	34361002	.	A	G	.	.	MAF_INRAE=5.063;MAF_USDA=4.098
NC_035087.1	34361020	.	C	T	.	.	MAF_INRAE=22.785;MAF_USDA=19.412
NC_035087.1	34361065	.	A	C	.	.	MAF_INRAE=6.962;MAF_USDA=16.471
NC_035087.1	34361080	.	T	A	.	.	MAF_INRAE=5.263
NC_035087.1	34361095	.	T	C	.	.	MAF_INRAE=6.962;MAF_USDA=17.059
NC_035087.1	34361111	.	A	C	.	.	MAF_INRAE=5.263;MAF_USDA=17.059
NC_035087.1	34361214	.	T	C	.	.	MAF_USDA=14.754
NC_035087.1	34361220	.	T	G	.	.	MAF_INRAE=22.785;MAF_USDA=18.235
NC_035087.1	34361223	.	T	C	.	.	MAF_USDA=3.279
NC_035087.1	34361312	.	C	T	.	.	MAF_USDA=3.333
NC_035087.1	34361330	.	T	G	.	.	MAF_USDA=4.098
NC_035087.1	34361353	.	T	A	.	.	MAF_INRAE=46.203;MAF_USDA=41.667
NC_035087.1	34361363	.	A	C	.	.	MAF_INRAE=22.785;MAF_USDA=18.235
NC_035087.1	34361364	.	G	T	.	.	MAF_INRAE=23.333;MAF_USDA=18.824
NC_035087.1	34361385	.	A	T	.	.	MAF_INRAE=22.785;MAF_USDA=18.824
NC_035087.1	34361389	.	A	G	.	.	MAF_INRAE=7.595;MAF_USDA=16.471
NC_035087.1	34361438	.	T	A	.	.	MAF_INRAE=4.43;MAF_USDA=3.529
NC_035087.1	34361488	.	G	A	.	.	MAF_USDA=2.459
NC_035087.1	34361519	.	T	G	.	.	MAF_USDA=3.279
NC_035087.1	34361550	.	T	G	.	.	MAF_USDA=2.459
NC_035087.1	34361552	.	G	A	.	.	MAF_USDA=2.353
NC_035087.1	34361567	.	C	A	.	.	MAF_INRAE=15.823;MAF_USDA=8.235
NC_035087.1	34361584	.	T	A	.	.	MAF_INRAE=15.823;MAF_USDA=5.882
NC_035087.1	34361588	.	A	G	.	.	MAF_INRAE=10.833;MAF_USDA=5.882
NC_035087.1	34361593	.	T	C	.	.	MAF_INRAE=15.823;MAF_USDA=5.882
NC_035087.1	34361600	.	C	A	.	.	MAF_INRAE=15.823;MAF_USDA=5.882
NC_035087.1	34361643	.	G	A	.	.	MAF_USDA=4.098
NC_035087.1	34361713	.	G	T	.	.	MAF_INRAE=3.333;MAF_USDA=8.333
NC_035087.1	34361787	.	G	T	.	.	MAF_INRAE=7.595;MAF_USDA=1.639
NC_035087.1	34361897	.	C	T	.	.	MAF_INRAE=5.263;MAF_USDA=3.529
NC_035087.1	34361913	.	T	A	.	.	MAF_USDA=3.279
NC_035087.1	34361930	.	A	C	.	.	MAF_USDA=3.279
NC_035087.1	34361931	.	C	T	.	.	MAF_USDA=3.279
NC_035087.1	34361965	.	T	G	.	.	MAF_USDA=2.459
NC_035087.1	34361978	.	T	G	.	.	MAF_USDA=4.098
NC_035087.1	34362098	.	T	C	.	.	MAF_USDA=5.833
NC_035087.1	34362101	.	C	A	.	.	MAF_INRAE=22.152;MAF_USDA=24.706
NC_035087.1	34362245	.	T	G	.	.	MAF_INRAE=2.5;MAF_USDA=4.918
NC_035087.1	34362271	.	G	A	.	.	MAF_USDA=5.738
NC_035087.1	34362328	.	A	T	.	.	MAF_INRAE=48.734;MAF_USDA=9.836
NC_035087.1	34362334	.	C	T	.	.	MAF_USDA=4.098
NC_035087.1	34362369	.	G	C	.	.	MAF_USDA=14.118
NC_035087.1	34362456	.	G	A	.	.	MAF_INRAE=5.063;MAF_USDA=7.377
NC_035087.1	34362554	.	C	T	.	.	MAF_USDA=1.639
NC_035087.1	34362572	.	C	T	.	.	MAF_USDA=4.918
NC_035087.1	34362590	.	C	G	.	.	MAF_USDA=4.098
NC_035087.1	34362674	.	A	G	.	.	MAF_USDA=4.098
NC_035087.1	34362713	.	G	A	.	.	MAF_INRAE=17.089;MAF_USDA=6.471
NC_035087.1	34362740	.	G	C	.	.	MAF_INRAE=3.333
NC_035087.1	34362937	.	A	G	.	.	MAF_USDA=2.459
NC_035087.1	34363082	.	A	C	.	.	MAF_USDA=2.459
NC_035087.1	34363311	.	C	A	.	.	MAF_INRAE=21.519;MAF_USDA=21.176
NC_035087.1	34363351	.	A	T	.	.	MAF_INRAE=49.367;MAF_USDA=42.941
NC_035087.1	34363352	.	C	A	.	.	MAF_USDA=46.471
NC_035087.1	34363353	.	A	T	.	.	MAF_INRAE=3.333
NC_035087.1	34363360	.	T	A	.	.	MAF_INRAE=49.367
NC_035087.1	34363361	.	A	T	.	.	MAF_INRAE=46.835
NC_035087.1	34363376	.	T	C	.	.	MAF_USDA=4.098
NC_035087.1	34363403	.	T	G	.	.	MAF_USDA=6.471
NC_035087.1	34363478	.	T	G	.	.	MAF_USDA=2.5
NC_035087.1	34363597	.	A	C	.	.	MAF_USDA=3.279
NC_035087.1	34363743	.	T	C	.	.	MAF_USDA=3.279
NC_035087.1	34363798	.	G	A	.	.	MAF_USDA=3.279
NC_035087.1	34363835	.	C	A	.	.	MAF_USDA=3.279
NC_035087.1	34363900	.	C	T	.	.	MAF_USDA=3.279
NC_035087.1	34363961	.	T	C	.	.	MAF_USDA=4.098
NC_035087.1	34363997	.	C	T	.	.	MAF_USDA=2.083
NC_035087.1	34363998	.	G	C	.	.	MAF_USDA=3.279
NC_035087.1	34364114	.	A	G	.	.	MAF_INRAE=6.962
NC_035087.1	34364149	.	A	G	.	.	MAF_USDA=3.279
NC_035087.1	34364218	.	G	A	.	.	MAF_INRAE=5.263
NC_035087.1	34364234	.	G	C	.	.	MAF_INRAE=42.405;MAF_USDA=13.934
NC_035087.1	34364259	.	G	T	.	.	MAF_USDA=3.279
NC_035087.1	34364275	.	C	T	.	.	MAF_INRAE=5.263
NC_035087.1	34364311	.	A	C	.	.	MAF_INRAE=5.063;MAF_USDA=2.459
NC_035087.1	34364328	.	A	G	.	.	MAF_INRAE=5.063;MAF_USDA=5.738
NC_035087.1	34364393	.	C	A	.	.	MAF_USDA=2.083
NC_035087.1	34364426	.	G	A	.	.	MAF_INRAE=16.456
NC_035087.1	34364531	.	A	G	.	.	MAF_USDA=3.279
NC_035087.1	34364564	.	C	T	.	.	MAF_USDA=3.279
NC_035087.1	34364565	.	G	A	.	.	MAF_USDA=4.098
NC_035087.1	34364587	.	T	A	.	.	MAF_INRAE=5.263
NC_035087.1	34364655	.	G	A	.	.	MAF_USDA=3.279
NC_035087.1	34364704	.	T	C	.	.	MAF_USDA=4.918
NC_035087.1	34364752	.	A	C	.	.	MAF_USDA=3.279
NC_035087.1	34364866	.	C	A	.	.	MAF_USDA=7.647
NC_035087.1	34364909	.	T	G	.	.	MAF_USDA=2.941
NC_035087.1	34364980	.	T	A	.	.	MAF_USDA=4.118
NC_035087.1	34365157	.	C	G	.	.	MAF_USDA=2.459
NC_035087.1	34365189	.	C	A	.	.	MAF_INRAE=5.063;MAF_USDA=3.279
NC_035087.1	34365258	.	G	T	.	.	MAF_USDA=47.059
NC_035087.1	34365307	.	T	C	.	.	MAF_USDA=2.941
NC_035087.1	34365437	.	T	C	.	.	MAF_INRAE=2.5;MAF_USDA=2.459
NC_035087.1	34365444	.	C	T	.	.	MAF_USDA=4.098
NC_035087.1	34365490	.	C	G	.	.	MAF_USDA=2.941
NC_035087.1	34365644	.	G	A	.	.	MAF_USDA=3.529
NC_035087.1	34365682	.	A	C	.	.	MAF_USDA=45.294
NC_035087.1	34365748	.	C	T	.	.	MAF_INRAE=20.886;MAF_USDA=21.176
NC_035087.1	34365789	.	C	G	.	.	MAF_USDA=3.529
NC_035087.1	34365808	.	C	A	.	.	MAF_USDA=1.639
NC_035087.1	34365814	.	T	C	.	.	MAF_USDA=20.0
NC_035087.1	34365840	.	C	A	.	.	MAF_USDA=11.475
NC_035087.1	34365842	.	C	T	.	.	MAF_USDA=11.475
NC_035087.1	34365906	.	T	G	.	.	MAF_USDA=3.279
NC_035087.1	34365915	.	C	T	.	.	MAF_INRAE=5.263;MAF_USDA=5.882
NC_035087.1	34365960	.	T	G	.	.	MAF_USDA=4.118
NC_035087.1	34365986	.	G	A	.	.	MAF_INRAE=45.57;MAF_USDA=8.197
NC_035087.1	34366030	.	G	A	.	.	MAF_INRAE=2.5;MAF_USDA=3.279
NC_035087.1	34366047	.	T	G	.	.	MAF_INRAE=5.063;MAF_USDA=1.667
NC_035087.1	34366082	.	T	C	.	.	MAF_INRAE=5.263;MAF_USDA=7.143
NC_035087.1	34366250	.	G	A	.	.	MAF_USDA=1.639
NC_035087.1	34366343	.	C	T	.	.	MAF_INRAE=5.263
NC_035087.1	34366547	.	T	G	.	.	MAF_INRAE=14.557;MAF_USDA=31.765
NC_035087.1	34366659	.	A	G	.	.	MAF_USDA=4.098
NC_035087.1	34366780	.	T	G	.	.	MAF_USDA=2.459
NC_035087.1	34366835	.	C	A	.	.	MAF_INRAE=21.519;MAF_USDA=21.176
NC_035087.1	34366837	.	A	C	.	.	MAF_USDA=4.098
NC_035087.1	34366923	.	A	G	.	.	MAF_USDA=16.393
NC_035087.1	34367011	.	C	A	.	.	MAF_USDA=1.639
NC_035087.1	34367057	.	G	A	.	.	MAF_INRAE=5.263
NC_035087.1	34367133	.	G	C	.	.	MAF_USDA=4.918
NC_035087.1	34367202	.	T	A	.	.	MAF_INRAE=5.263
NC_035087.1	34367281	.	T	A	.	.	MAF_INRAE=47.5
NC_035087.1	34367282	.	T	A	.	.	MAF_INRAE=6.667;MAF_USDA=41.667
NC_035087.1	34367283	.	A	T	.	.	MAF_USDA=4.167
NC_035087.1	34367312	.	A	G	.	.	MAF_INRAE=3.333
NC_035087.1	34367397	.	T	A	.	.	MAF_INRAE=46.203;MAF_USDA=7.377
NC_035087.1	34367442	.	C	A	.	.	MAF_USDA=1.639
NC_035087.1	34367526	.	A	T	.	.	MAF_USDA=3.279
NC_035087.1	34367533	.	A	T	.	.	MAF_USDA=3.279
NC_035087.1	34367537	.	C	T	.	.	MAF_USDA=3.279
NC_035087.1	34367562	.	G	A	.	.	MAF_INRAE=5.263
NC_035087.1	34367568	.	C	T	.	.	MAF_USDA=2.459
NC_035087.1	34367702	.	G	T	.	.	MAF_INRAE=16.456;MAF_USDA=8.333
NC_035087.1	34368430	.	G	T	.	.	MAF_INRAE=10.833;MAF_USDA=8.235
NC_035087.1	34368642	.	A	G	.	.	MAF_USDA=4.098
NC_035087.1	34368690	.	G	A	.	.	MAF_USDA=2.459
NC_035087.1	34368691	.	C	G	.	.	MAF_INRAE=5.263
NC_035087.1	34368702	.	T	G	.	.	MAF_INRAE=17.722;MAF_USDA=14.118
NC_035087.1	34368772	.	C	A	.	.	MAF_USDA=1.639
NC_035087.1	34368994	.	A	T	.	.	MAF_USDA=3.529
NC_035087.1	34369265	.	G	T	.	.	MAF_INRAE=5.263
NC_035087.1	34369672	.	A	G	.	.	MAF_INRAE=19.62;MAF_USDA=15.882
NC_035087.1	34369807	.	T	G	.	.	MAF_INRAE=5.0
NC_035087.1	34369974	.	A	C	.	.	MAF_USDA=2.459
NC_035087.1	34370014	.	C	A	.	.	MAF_USDA=43.75
NC_035087.1	34370024	.	G	A	.	.	MAF_INRAE=2.5
NC_035087.1	34370075	.	A	G	.	.	MAF_INRAE=16.456;MAF_USDA=8.235
NC_035087.1	34370100	.	T	A	.	.	MAF_USDA=2.941
NC_035087.1	34370159	.	T	A	.	.	MAF_INRAE=2.5;MAF_USDA=3.279
NC_035087.1	34370347	.	G	A	.	.	MAF_INRAE=5.263;MAF_USDA=3.529
NC_035087.1	34370413	.	C	T	.	.	MAF_USDA=3.529
NC_035087.1	34370695	.	G	A	.	.	MAF_USDA=3.279
NC_035087.1	34370720	.	T	A	.	.	MAF_USDA=2.459
NC_035087.1	34370780	.	T	C	.	.	MAF_INRAE=15.823;MAF_USDA=8.235
NC_035087.1	34370887	.	G	A	.	.	MAF_USDA=1.639
NC_035087.1	34370911	.	G	C	.	.	MAF_INRAE=5.263
NC_035087.1	34370979	.	G	A	.	.	MAF_USDA=5.738
NC_035087.1	34371261	.	G	T	.	.	MAF_USDA=2.941
NC_035087.1	34371301	.	T	A	.	.	MAF_INRAE=5.063;MAF_USDA=2.459
NC_035087.1	34371431	.	G	A	.	.	MAF_INRAE=24.051;MAF_USDA=14.706
NC_035087.1	34371435	.	G	C	.	.	MAF_USDA=1.639
NC_035087.1	34371508	.	G	A	.	.	MAF_USDA=3.529
NC_035087.1	34371510	.	C	T	.	.	MAF_USDA=8.235
NC_035087.1	34371620	.	A	G	.	.	MAF_INRAE=14.557;MAF_USDA=3.279
NC_035087.1	34371683	.	A	T	.	.	MAF_USDA=2.459
NC_035087.1	34371976	.	G	A	.	.	MAF_USDA=3.279
NC_035087.1	34371997	.	C	T	.	.	MAF_INRAE=21.519;MAF_USDA=2.459
NC_035087.1	34372004	.	G	A	.	.	MAF_INRAE=48.101;MAF_USDA=8.197
NC_035087.1	34372040	.	G	T	.	.	MAF_INRAE=24.051;MAF_USDA=14.706
NC_035087.1	34372043	.	C	T,A	.	.	MAF_INRAE=5.263;MAF_USDA=2.459
NC_035087.1	34372097	.	C	T	.	.	MAF_INRAE=49.367;MAF_USDA=8.197
NC_035087.1	34372242	.	A	T	.	.	MAF_INRAE=5.263
NC_035087.1	34372290	.	C	A	.	.	MAF_USDA=3.279
NC_035087.1	34372340	.	A	C	.	.	MAF_INRAE=2.5;MAF_USDA=2.459
NC_035087.1	34372469	.	C	T	.	.	MAF_INRAE=2.5
NC_035087.1	34372734	.	A	C	.	.	MAF_USDA=7.647
NC_035087.1	34372794	.	T	A	.	.	MAF_USDA=2.459
NC_035087.1	34373034	.	C	T	.	.	MAF_USDA=4.167
NC_035087.1	34373120	.	A	G	.	.	MAF_INRAE=49.367;MAF_USDA=7.627
NC_035087.1	34373130	.	C	A	.	.	MAF_INRAE=5.263;MAF_USDA=5.738
NC_035087.1	34373230	.	C	G	.	.	MAF_USDA=2.459
NC_035087.1	34373283	.	T	G	.	.	MAF_USDA=22.353
NC_035087.1	34373297	.	C	T	.	.	MAF_INRAE=5.263;MAF_USDA=3.529
NC_035087.1	34373326	.	G	A	.	.	MAF_USDA=2.459
NC_035087.1	34373447	.	G	T	.	.	MAF_INRAE=50.0;MAF_USDA=7.377
NC_035087.1	34373517	.	T	C	.	.	MAF_USDA=5.738
NC_035087.1	34373598	.	G	T	.	.	MAF_INRAE=25.949;MAF_USDA=20.0
NC_035087.1	34373694	.	T	G	.	.	MAF_INRAE=5.263;MAF_USDA=5.882
NC_035087.1	34373773	.	G	C	.	.	MAF_USDA=2.459
NC_035087.1	34373880	.	G	A	.	.	MAF_USDA=7.059
NC_035087.1	34373952	.	G	A	.	.	MAF_INRAE=49.367;MAF_USDA=9.836
NC_035087.1	34374019	.	T	C	.	.	MAF_USDA=3.279
NC_035087.1	34374061	.	C	T	.	.	MAF_INRAE=2.5;MAF_USDA=3.279
NC_035087.1	34374062	.	G	A	.	.	MAF_INRAE=5.263
NC_035087.1	34374148	.	G	A	.	.	MAF_USDA=8.333
NC_035087.1	34374152	.	G	T	.	.	MAF_USDA=8.333
NC_035087.1	34374153	.	G	T	.	.	MAF_USDA=8.333
NC_035087.1	34374166	.	T	A	.	.	MAF_USDA=46.471
NC_035087.1	34374450	.	G	A	.	.	MAF_USDA=2.083
NC_035087.1	34374464	.	C	T	.	.	MAF_INRAE=14.557;MAF_USDA=3.333
NC_035087.1	34374490	.	C	G	.	.	MAF_USDA=2.459
NC_035087.1	34374628	.	G	A	.	.	MAF_USDA=4.098
NC_035087.1	34374698	.	C	A	.	.	MAF_USDA=2.941
NC_035087.1	34374818	.	G	T	.	.	MAF_INRAE=24.684;MAF_USDA=20.0
NC_035087.1	34374861	.	A	G	.	.	MAF_USDA=5.0
NC_035087.1	34374870	.	G	A	.	.	MAF_USDA=5.833
NC_035087.1	34374871	.	G	A	.	.	MAF_USDA=5.833
NC_035087.1	34375122	.	C	T	.	.	MAF_INRAE=41.772;MAF_USDA=36.471
NC_035087.1	34375190	.	T	C	.	.	MAF_INRAE=5.263;MAF_USDA=2.941
NC_035087.1	34375221	.	G	T	.	.	MAF_INRAE=5.263
NC_035087.1	34375379	.	T	C	.	.	MAF_USDA=3.529
NC_035087.1	34375400	.	T	C	.	.	MAF_INRAE=16.456;MAF_USDA=14.706
NC_035087.1	34375507	.	C	A	.	.	MAF_USDA=3.529
NC_035087.1	34375528	.	A	T	.	.	MAF_INRAE=5.263
NC_035087.1	34375534	.	C	A	.	.	MAF_INRAE=5.263
NC_035087.1	34375588	.	A	G	.	.	MAF_USDA=1.639
NC_035087.1	34375706	.	T	C	.	.	MAF_INRAE=24.051;MAF_USDA=14.286
NC_035087.1	34375877	.	A	C	.	.	MAF_USDA=47.059
NC_035087.1	34376185	.	A	G	.	.	MAF_INRAE=24.051;MAF_USDA=21.176
NC_035087.1	34376349	.	T	C	.	.	MAF_USDA=3.279
NC_035087.1	34376360	.	T	A	.	.	MAF_USDA=2.353
NC_035087.1	34376363	.	T	C	.	.	MAF_USDA=7.059
NC_035087.1	34376364	.	G	C	.	.	MAF_USDA=2.941
NC_035087.1	34376432	.	T	G	.	.	MAF_USDA=4.918
NC_035087.1	34376482	.	G	A	.	.	MAF_USDA=1.639
NC_035087.1	34376969	.	A	G	.	.	MAF_USDA=3.279
NC_035087.1	34377012	.	G	A	.	.	MAF_INRAE=14.557;MAF_USDA=14.754
NC_035087.1	34377038	.	T	G	.	.	MAF_INRAE=2.5;MAF_USDA=2.941
NC_035087.1	34377061	.	T	A	.	.	MAF_INRAE=14.557;MAF_USDA=8.197
NC_035087.1	34377062	.	A	T	.	.	MAF_USDA=7.059
NC_035087.1	34377122	.	T	C	.	.	MAF_USDA=2.459
NC_035087.1	34377159	.	G	A	.	.	MAF_USDA=2.459
NC_035087.1	34377178	.	G	A	.	.	MAF_USDA=2.459
NC_035087.1	34377245	.	C	T	.	.	MAF_USDA=3.279
NC_035087.1	34377414	.	T	C	.	.	MAF_INRAE=3.165;MAF_USDA=9.412
NC_035087.1	34377535	.	G	A	.	.	MAF_INRAE=5.263
NC_035087.1	34377729	.	T	C	.	.	MAF_INRAE=6.329;MAF_USDA=47.647
NC_035087.1	34377926	.	T	C	.	.	MAF_USDA=7.377
NC_035087.1	34379260	.	C	A	.	.	MAF_USDA=1.639
NC_035087.1	34379299	.	G	C	.	.	MAF_INRAE=23.418;MAF_USDA=13.69
NC_035087.1	34379417	.	A	C	.	.	MAF_INRAE=14.557;MAF_USDA=6.557
NC_035087.1	34379457	.	A	G	.	.	MAF_INRAE=13.924
NC_035087.1	34379483	.	G	A	.	.	MAF_USDA=4.098
NC_035087.1	34379511	.	T	A	.	.	MAF_INRAE=23.418;MAF_USDA=35.417
NC_035087.1	34379609	.	G	T	.	.	MAF_INRAE=2.5
NC_035087.1	34379640	.	T	A	.	.	MAF_USDA=2.459
NC_035087.1	34379672	.	T	C	.	.	MAF_USDA=4.098
NC_035087.1	34379690	.	A	C	.	.	MAF_INRAE=6.329;MAF_USDA=2.459
NC_035087.1	34379698	.	T	C	.	.	MAF_USDA=14.706
NC_035087.1	34379998	.	A	G	.	.	MAF_INRAE=24.684;MAF_USDA=29.412
NC_035087.1	34380095	.	C	A	.	.	MAF_USDA=4.098
NC_035087.1	34380293	.	C	T	.	.	MAF_USDA=4.167
NC_035087.1	34380393	.	G	T	.	.	MAF_INRAE=25.316;MAF_USDA=29.412
NC_035087.1	34380474	.	A	G	.	.	MAF_USDA=13.115
NC_035087.1	34380480	.	A	T	.	.	MAF_USDA=4.098
NC_035087.1	34380538	.	A	T	.	.	MAF_INRAE=24.684;MAF_USDA=29.412
NC_035087.1	34380583	.	G	A	.	.	MAF_INRAE=48.101;MAF_USDA=10.588
NC_035087.1	34380871	.	T	G	.	.	MAF_USDA=3.279
NC_035087.1	34380904	.	T	C	.	.	MAF_USDA=16.393
NC_035087.1	34380968	.	C	A	.	.	MAF_USDA=35.417
NC_035087.1	34381172	.	G	C	.	.	MAF_USDA=3.279
NC_035087.1	34381196	.	G	A	.	.	MAF_INRAE=23.418;MAF_USDA=17.059
NC_035087.1	34381273	.	T	A	.	.	MAF_INRAE=15.19;MAF_USDA=5.738
NC_035087.1	34381323	.	T	G	.	.	MAF_INRAE=25.316;MAF_USDA=28.235
NC_035087.1	34381452	.	A	C	.	.	MAF_INRAE=48.734;MAF_USDA=10.0
NC_035087.1	34381455	.	C	T	.	.	MAF_INRAE=24.051;MAF_USDA=14.706
NC_035087.1	34381507	.	T	C	.	.	MAF_USDA=1.639
NC_035087.1	34381625	.	A	C	.	.	MAF_USDA=3.279
NC_035087.1	34381641	.	A	G	.	.	MAF_USDA=2.459
NC_035087.1	34381782	.	T	C	.	.	MAF_INRAE=20.253;MAF_USDA=14.754
NC_035087.1	34382128	.	A	G	.	.	MAF_USDA=12.5
NC_035087.1	34382458	.	G	A	.	.	MAF_USDA=2.353
NC_035087.1	34382529	.	G	T	.	.	MAF_USDA=1.639
NC_035087.1	34382640	.	G	C	.	.	MAF_USDA=48.235
NC_035087.1	34382857	.	C	T	.	.	MAF_USDA=1.639
NC_035087.1	34382967	.	G	A	.	.	MAF_INRAE=5.263
NC_035087.1	34382978	.	A	C	.	.	MAF_USDA=3.279
NC_035087.1	34383217	.	G	A	.	.	MAF_USDA=5.738
NC_035087.1	34383239	.	G	A	.	.	MAF_INRAE=15.0;MAF_USDA=15.574
NC_035087.1	34383405	.	A	G	.	.	MAF_USDA=6.557
NC_035087.1	34383432	.	G	T	.	.	MAF_INRAE=4.167
NC_035087.1	34383477	.	G	C	.	.	MAF_INRAE=18.987;MAF_USDA=15.574
NC_035087.1	34383494	.	C	T	.	.	MAF_USDA=3.279
NC_035087.1	34383566	.	A	G	.	.	MAF_USDA=48.824
NC_035087.1	34383607	.	C	G	.	.	MAF_USDA=4.098
NC_035087.1	34383626	.	C	T	.	.	MAF_INRAE=3.333
NC_035087.1	34383670	.	A	C	.	.	MAF_INRAE=5.263;MAF_USDA=49.412
NC_035087.1	34383678	.	T	G	.	.	MAF_INRAE=5.263;MAF_USDA=49.412
NC_035087.1	34383702	.	C	A	.	.	MAF_USDA=4.098
NC_035087.1	34383821	.	C	T	.	.	MAF_INRAE=36.842;MAF_USDA=17.059
NC_035087.1	34383974	.	T	C	.	.	MAF_INRAE=42.105;MAF_USDA=28.824
NC_035087.1	34384050	.	T	C	.	.	MAF_USDA=2.459
NC_035087.1	34384114	.	G	A	.	.	MAF_USDA=15.574
NC_035087.1	34384181	.	A	G	.	.	MAF_USDA=15.882
NC_035087.1	34384358	.	G	A	.	.	MAF_INRAE=15.789;MAF_USDA=15.882
NC_035087.1	34384405	.	C	G	.	.	MAF_USDA=12.295
NC_035087.1	34384446	.	A	C	.	.	MAF_USDA=5.738
NC_035087.1	34384523	.	T	A	.	.	MAF_INRAE=42.105;MAF_USDA=28.824
NC_035087.1	34384559	.	C	G	.	.	MAF_INRAE=42.105;MAF_USDA=28.235
NC_035087.1	34384701	.	A	C	.	.	MAF_INRAE=26.316;MAF_USDA=2.459
NC_035087.1	34384898	.	G	T	.	.	MAF_INRAE=5.263;MAF_USDA=3.529
NC_035087.1	34384957	.	C	T	.	.	MAF_USDA=1.639
NC_035087.1	34385188	.	T	G	.	.	MAF_USDA=14.655
NC_035087.1	34385334	.	G	A	.	.	MAF_USDA=12.5
NC_035087.1	34385450	.	G	T	.	.	MAF_USDA=2.542
NC_035087.1	34385621	.	C	T	.	.	MAF_INRAE=4.167
NC_035087.1	34385644	.	C	G	.	.	MAF_INRAE=5.263;MAF_USDA=5.882
NC_035087.1	34385793	.	T	C	.	.	MAF_USDA=34.706
NC_035087.1	34385823	.	A	C	.	.	MAF_INRAE=24.051;MAF_USDA=29.412
NC_035087.1	34385986	.	T	G	.	.	MAF_INRAE=5.263
NC_035087.1	34386033	.	T	A	.	.	MAF_USDA=2.459
NC_035087.1	34386126	.	C	T	.	.	MAF_USDA=2.459
NC_035087.1	34386249	.	C	T	.	.	MAF_INRAE=48.734;MAF_USDA=12.941
NC_035087.1	34386286	.	G	A	.	.	MAF_USDA=2.459
NC_035087.1	34386379	.	A	C	.	.	MAF_INRAE=23.418;MAF_USDA=18.824
NC_035087.1	34386388	.	G	A	.	.	MAF_USDA=1.639
NC_035087.1	34387085	.	C	T	.	.	MAF_USDA=1.724
NC_035087.1	34387245	.	A	T	.	.	MAF_USDA=34.783
NC_035087.1	34387658	.	T	G	.	.	MAF_USDA=47.917
NC_035087.1	34387884	.	T	C	.	.	MAF_USDA=2.459
NC_035087.1	34387916	.	T	G	.	.	MAF_INRAE=5.063
NC_035087.1	34387958	.	T	A	.	.	MAF_USDA=5.738
NC_035087.1	34388041	.	A	T	.	.	MAF_USDA=3.279
NC_035087.1	34388218	.	G	T	.	.	MAF_INRAE=1.667;MAF_USDA=2.083
NC_035087.1	34388284	.	T	C	.	.	MAF_INRAE=1.667
NC_035087.1	34388418	.	T	G	.	.	MAF_USDA=1.639
NC_035087.1	34388684	.	G	A	.	.	MAF_INRAE=3.333
NC_035087.1	34388851	.	C	G	.	.	MAF_USDA=5.738
NC_035087.1	34388960	.	T	G	.	.	MAF_USDA=4.167
NC_035087.1	34388986	.	A	C	.	.	MAF_USDA=4.918
NC_035087.1	34389022	.	T	C	.	.	MAF_USDA=47.647
NC_035087.1	34389030	.	A	G	.	.	MAF_INRAE=48.734;MAF_USDA=12.941
NC_035087.1	34389049	.	A	T	.	.	MAF_INRAE=5.263
NC_035087.1	34389088	.	C	T	.	.	MAF_INRAE=5.263
NC_035087.1	34389215	.	A	C	.	.	MAF_USDA=11.475
NC_035087.1	34389351	.	T	G	.	.	MAF_USDA=1.639
NC_035087.1	34389352	.	T	G	.	.	MAF_USDA=1.639
NC_035087.1	34389463	.	C	T	.	.	MAF_USDA=1.639
NC_035087.1	34389474	.	T	A	.	.	MAF_INRAE=48.734;MAF_USDA=12.941
NC_035087.1	34389603	.	A	G	.	.	MAF_USDA=4.918
NC_035087.1	34389646	.	G	A	.	.	MAF_INRAE=23.418;MAF_USDA=17.647
NC_035087.1	34389655	.	T	A	.	.	MAF_INRAE=23.418;MAF_USDA=17.647
NC_035087.1	34389694	.	G	T	.	.	MAF_USDA=1.639
NC_035087.1	34389792	.	A	G	.	.	MAF_USDA=1.639
NC_035087.1	34389956	.	T	A	.	.	MAF_USDA=4.098
NC_035087.1	34390103	.	A	T	.	.	MAF_INRAE=25.316
NC_035087.1	34390104	.	C	A	.	.	MAF_INRAE=20.0;MAF_USDA=26.19
NC_035087.1	34390345	.	G	A	.	.	MAF_INRAE=7.595
NC_035087.1	34390441	.	C	T	.	.	MAF_USDA=2.459
NC_035087.1	34390472	.	T	C	.	.	MAF_USDA=45.882
NC_035087.1	34390483	.	A	G	.	.	MAF_INRAE=19.167;MAF_USDA=43.75
NC_035087.1	34390705	.	C	T	.	.	MAF_INRAE=24.684;MAF_USDA=30.0
NC_035087.1	34390730	.	T	G	.	.	MAF_INRAE=24.684;MAF_USDA=30.0
NC_035087.1	34390761	.	A	G	.	.	MAF_INRAE=48.734;MAF_USDA=7.377
NC_035087.1	34390794	.	C	T	.	.	MAF_INRAE=48.734;MAF_USDA=7.377
NC_035087.1	34390846	.	G	A	.	.	MAF_INRAE=23.418;MAF_USDA=16.471
NC_035087.1	34391108	.	A	T	.	.	MAF_USDA=1.639
NC_035087.1	34391218	.	A	C	.	.	MAF_USDA=4.098
NC_035087.1	34391468	.	T	C	.	.	MAF_USDA=46.471
NC_035087.1	34391501	.	G	A	.	.	MAF_USDA=2.353
NC_035087.1	34391515	.	G	A	.	.	MAF_USDA=15.294
NC_035087.1	34391522	.	G	A	.	.	MAF_USDA=1.639
NC_035087.1	34391810	.	G	C	.	.	MAF_USDA=5.738
NC_035087.1	34391889	.	T	G	.	.	MAF_USDA=1.639
NC_035087.1	34392044	.	C	A	.	.	MAF_USDA=4.167
NC_035087.1	34392108	.	T	G	.	.	MAF_USDA=1.639
NC_035087.1	34392159	.	G	C	.	.	MAF_INRAE=15.19;MAF_USDA=5.738
NC_035087.1	34392187	.	C	T	.	.	MAF_USDA=1.639
NC_035087.1	34392220	.	C	G	.	.	MAF_INRAE=5.263
NC_035087.1	34392318	.	A	C	.	.	MAF_INRAE=5.263;MAF_USDA=3.529
NC_035087.1	34392531	.	T	G	.	.	MAF_USDA=13.115
NC_035087.1	34392775	.	A	T	.	.	MAF_USDA=3.279
NC_035087.1	34392780	.	A	C	.	.	MAF_INRAE=24.051;MAF_USDA=32.353
NC_035087.1	34392840	.	C	T	.	.	MAF_USDA=2.459
NC_035087.1	34392942	.	C	T	.	.	MAF_INRAE=5.263;MAF_USDA=3.529
NC_035087.1	34393026	.	T	G	.	.	MAF_INRAE=24.684;MAF_USDA=19.412
NC_035087.1	34393118	.	T	A	.	.	MAF_USDA=46.471
NC_035087.1	34393196	.	A	C	.	.	MAF_USDA=15.294
NC_035087.1	34393221	.	A	C	.	.	MAF_INRAE=20.253
NC_035087.1	34393279	.	G	A	.	.	MAF_INRAE=22.152;MAF_USDA=16.471
NC_035087.1	34393329	.	C	T	.	.	MAF_USDA=4.098
NC_035087.1	34393386	.	T	A	.	.	MAF_USDA=4.098
NC_035087.1	34393524	.	A	C	.	.	MAF_USDA=1.639
NC_035087.1	34393618	.	G	A	.	.	MAF_INRAE=6.962
NC_035087.1	34393682	.	A	C	.	.	MAF_USDA=1.639
NC_035087.1	34393759	.	G	T	.	.	MAF_USDA=1.667
NC_035087.1	34393841	.	A	G	.	.	MAF_USDA=1.639
NC_035087.1	34393981	.	A	G	.	.	MAF_USDA=46.471
NC_035087.1	34394209	.	C	T	.	.	MAF_INRAE=48.734;MAF_USDA=11.765
NC_035087.1	34394235	.	C	A	.	.	MAF_INRAE=48.734;MAF_USDA=11.765
NC_035087.1	34394254	.	A	C	.	.	MAF_INRAE=5.263;MAF_USDA=2.941
NC_035087.1	34394256	.	C	T	.	.	MAF_USDA=2.941
NC_035087.1	34394328	.	C	T	.	.	MAF_USDA=1.639
NC_035087.1	34394527	.	G	T	.	.	MAF_USDA=5.738
NC_035087.1	34394592	.	C	G	.	.	MAF_USDA=5.738
NC_035087.1	34394648	.	G	T	.	.	MAF_INRAE=21.519;MAF_USDA=16.471
NC_035087.1	34394775	.	T	G	.	.	MAF_USDA=2.459
NC_035087.1	34394970	.	C	A	.	.	MAF_USDA=2.083
NC_035087.1	34395164	.	C	T	.	.	MAF_INRAE=5.263
NC_035087.1	34395381	.	C	G	.	.	MAF_USDA=3.614
NC_035087.1	34395383	.	A	C	.	.	MAF_USDA=3.614
NC_035087.1	34397129	.	G	C	.	.	MAF_USDA=47.917
NC_035087.1	34397184	.	A	C	.	.	MAF_USDA=50.0
NC_035087.1	34397297	.	A	G	.	.	MAF_INRAE=13.291;MAF_USDA=20.588
NC_035087.1	34397377	.	C	T	.	.	MAF_USDA=2.459
NC_035087.1	34397409	.	C	A	.	.	MAF_USDA=4.918
NC_035087.1	34397412	.	C	T	.	.	MAF_INRAE=5.263;MAF_USDA=1.639
NC_035087.1	34397496	.	G	A	.	.	MAF_INRAE=5.063;MAF_USDA=9.016
NC_035087.1	34397497	.	T	A	.	.	MAF_INRAE=5.0;MAF_USDA=9.016
NC_035087.1	34397641	.	G	C	.	.	MAF_INRAE=5.063;MAF_USDA=7.059
NC_035087.1	34397758	.	T	A	.	.	MAF_INRAE=31.013;MAF_USDA=27.059
NC_035087.1	34397759	.	C	A	.	.	MAF_INRAE=32.5;MAF_USDA=27.059
NC_035087.1	34397783	.	C	A	.	.	MAF_USDA=14.706
NC_035087.1	34397840	.	C	T	.	.	MAF_USDA=5.738
NC_035087.1	34397990	.	C	T	.	.	MAF_INRAE=15.19;MAF_USDA=10.656
NC_035087.1	34398068	.	C	T	.	.	MAF_INRAE=3.165;MAF_USDA=48.235
NC_035087.1	34398074	.	T	C	.	.	MAF_USDA=2.459
NC_035087.1	34398248	.	G	A	.	.	MAF_INRAE=15.19;MAF_USDA=6.557
NC_035087.1	34398325	.	A	G	.	.	MAF_INRAE=5.263
NC_035087.1	34398454	.	C	T	.	.	MAF_INRAE=6.962
NC_035087.1	34398466	.	G	A	.	.	MAF_INRAE=30.38;MAF_USDA=34.706
NC_035087.1	34398488	.	A	G	.	.	MAF_USDA=2.459
NC_035087.1	34398591	.	C	T	.	.	MAF_USDA=15.294
NC_035087.1	34398878	.	A	G	.	.	MAF_USDA=1.639
NC_035087.1	34398975	.	C	T	.	.	MAF_USDA=3.333
NC_035087.1	34399276	.	C	A	.	.	MAF_USDA=4.31
NC_035087.1	34399462	.	G	T	.	.	MAF_USDA=3.279
NC_035087.1	34399463	.	A	T	.	.	MAF_USDA=3.279
NC_035087.1	34399554	.	C	A	.	.	MAF_USDA=1.639
NC_035087.1	34399570	.	A	C	.	.	MAF_INRAE=29.747;MAF_USDA=35.294
NC_035087.1	34399671	.	T	G	.	.	MAF_INRAE=5.263
NC_035087.1	34399711	.	A	C	.	.	MAF_INRAE=44.304;MAF_USDA=42.353
NC_035087.1	34399810	.	T	A	.	.	MAF_INRAE=23.418;MAF_USDA=14.706
NC_035087.1	34399815	.	A	G	.	.	MAF_INRAE=48.734;MAF_USDA=10.656
NC_035087.1	34399821	.	T	C	.	.	MAF_INRAE=48.734;MAF_USDA=10.656
NC_035087.1	34399840	.	G	T	.	.	MAF_USDA=3.279
NC_035087.1	34399850	.	C	T	.	.	MAF_INRAE=29.747;MAF_USDA=38.235
NC_035087.1	34399851	.	G	T	.	.	MAF_INRAE=48.101;MAF_USDA=7.377
NC_035087.1	34399918	.	C	A	.	.	MAF_INRAE=48.734;MAF_USDA=8.197
NC_035087.1	34400073	.	G	T	.	.	MAF_USDA=1.639
NC_035087.1	34400164	.	T	C	.	.	MAF_INRAE=2.5;MAF_USDA=46.471
NC_035087.1	34400238	.	C	T	.	.	MAF_USDA=14.706
NC_035087.1	34400378	.	C	G	.	.	MAF_USDA=3.279
NC_035087.1	34400499	.	T	A	.	.	MAF_USDA=7.377
NC_035087.1	34400808	.	T	A	.	.	MAF_USDA=2.5
NC_035087.1	34400810	.	C	T	.	.	MAF_INRAE=39.873;MAF_USDA=33.929
NC_035087.1	34400923	.	T	C	.	.	MAF_INRAE=5.263
NC_035087.1	34401103	.	G	A	.	.	MAF_INRAE=29.747;MAF_USDA=34.706
NC_035087.1	34401154	.	G	A	.	.	MAF_INRAE=48.734;MAF_USDA=7.377
NC_035087.1	34401231	.	T	C	.	.	MAF_USDA=4.098
NC_035087.1	34401251	.	C	T	.	.	MAF_INRAE=48.734;MAF_USDA=11.475
NC_035087.1	34401416	.	C	A	.	.	MAF_INRAE=48.734;MAF_USDA=7.377
NC_035087.1	34401507	.	G	A	.	.	MAF_USDA=5.882
NC_035087.1	34401564	.	C	A	.	.	MAF_USDA=3.333
NC_035087.1	34401719	.	C	T	.	.	MAF_INRAE=5.063;MAF_USDA=1.639
NC_035087.1	34401942	.	T	C	.	.	MAF_USDA=11.765
NC_035087.1	34401947	.	T	C	.	.	MAF_INRAE=2.5;MAF_USDA=46.471
NC_035087.1	34401983	.	G	T	.	.	MAF_USDA=3.279
NC_035087.1	34402158	.	A	C	.	.	MAF_USDA=2.459
NC_035087.1	34402472	.	G	T	.	.	MAF_INRAE=5.263;MAF_USDA=4.118
NC_035087.1	34402474	.	C	T	.	.	MAF_USDA=1.639
NC_035087.1	34402511	.	G	A	.	.	MAF_INRAE=45.57;MAF_USDA=44.706
NC_035087.1	34402541	.	T	G	.	.	MAF_INRAE=5.263
NC_035087.1	34402624	.	C	T	.	.	MAF_INRAE=5.263;MAF_USDA=1.639
NC_035087.1	34402741	.	A	G	.	.	MAF_USDA=3.279
NC_035087.1	34402818	.	G	C	.	.	MAF_USDA=3.279
NC_035087.1	34402856	.	G	A	.	.	MAF_USDA=2.5
NC_035087.1	34402912	.	T	C	.	.	MAF_USDA=10.656
NC_035087.1	34403080	.	A	T	.	.	MAF_USDA=4.098
NC_035087.1	34403313	.	A	C	.	.	MAF_INRAE=48.101;MAF_USDA=7.377
NC_035087.1	34403361	.	G	A	.	.	MAF_USDA=3.279
NC_035087.1	34403555	.	C	T	.	.	MAF_USDA=3.279
NC_035087.1	34403606	.	T	C	.	.	MAF_USDA=3.279
NC_035087.1	34403608	.	A	T	.	.	MAF_INRAE=49.367;MAF_USDA=7.377
NC_035087.1	34403961	.	C	A	.	.	MAF_INRAE=47.5
NC_035087.1	34404028	.	C	A	.	.	MAF_INRAE=47.368;MAF_USDA=43.75
NC_035087.1	34405080	.	C	T	.	.	MAF_INRAE=50.0;MAF_USDA=41.667
NC_035087.1	34405168	.	G	A	.	.	MAF_USDA=4.918
NC_035087.1	34405177	.	T	C	.	.	MAF_USDA=4.918
NC_035087.1	34405253	.	G	T	.	.	MAF_INRAE=48.333;MAF_USDA=6.667
NC_035087.1	34405278	.	C	T	.	.	MAF_USDA=5.833
NC_035087.1	34405304	.	T	A	.	.	MAF_USDA=5.738
NC_035087.1	34405349	.	G	C	.	.	MAF_USDA=2.459
NC_035087.1	34405411	.	C	T	.	.	MAF_USDA=16.471
NC_035087.1	34405436	.	G	A	.	.	MAF_INRAE=15.19;MAF_USDA=6.78
NC_035087.1	34405490	.	T	C	.	.	MAF_USDA=8.475
NC_035087.1	34405522	.	A	G	.	.	MAF_INRAE=44.937;MAF_USDA=45.833
NC_035087.1	34405750	.	G	A	.	.	MAF_INRAE=31.013;MAF_USDA=37.5
NC_035087.1	34405815	.	T	A	.	.	MAF_INRAE=13.291;MAF_USDA=5.738
NC_035087.1	34405821	.	T	C	.	.	MAF_INRAE=41.667;MAF_USDA=36.471
NC_035087.1	34405899	.	A	C	.	.	MAF_USDA=50.0
NC_035087.1	34406014	.	C	A	.	.	MAF_USDA=9.016
NC_035087.1	34406091	.	C	G	.	.	MAF_USDA=1.639
NC_035087.1	34406095	.	G	T	.	.	MAF_INRAE=5.263
NC_035087.1	34406121	.	C	T	.	.	MAF_USDA=1.639
NC_035087.1	34406217	.	A	G	.	.	MAF_USDA=2.083
NC_035087.1	34406344	.	A	G	.	.	MAF_USDA=2.459
NC_035087.1	34406456	.	T	C	.	.	MAF_INRAE=3.165;MAF_USDA=46.471
NC_035087.1	34406608	.	C	T	.	.	MAF_INRAE=45.0
NC_035087.1	34406619	.	A	G	.	.	MAF_USDA=2.459
NC_035087.1	34406690	.	C	T	.	.	MAF_USDA=3.279
NC_035087.1	34406722	.	C	G	.	.	MAF_USDA=12.5
NC_035087.1	34406723	.	G	A	.	.	MAF_USDA=16.667
NC_035087.1	34406797	.	G	T	.	.	MAF_USDA=1.639
NC_035087.1	34406854	.	T	C	.	.	MAF_INRAE=2.5
NC_035087.1	34407007	.	G	A	.	.	MAF_USDA=4.098
NC_035087.1	34407100	.	G	A	.	.	MAF_INRAE=48.734;MAF_USDA=7.377
NC_035087.1	34407147	.	G	C	.	.	MAF_INRAE=48.734;MAF_USDA=6.557
NC_035087.1	34407218	.	G	A	.	.	MAF_INRAE=5.263;MAF_USDA=8.333
NC_035087.1	34407426	.	C	A	.	.	MAF_INRAE=15.19;MAF_USDA=6.667
NC_035087.1	34407479	.	G	T	.	.	MAF_USDA=2.459
NC_035087.1	34407594	.	C	T	.	.	MAF_USDA=2.083
NC_035087.1	34407634	.	G	A	.	.	MAF_INRAE=45.833
NC_035087.1	34407650	.	G	A	.	.	MAF_INRAE=45.833
NC_035087.1	34407652	.	G	T	.	.	MAF_INRAE=45.833
NC_035087.1	34407712	.	A	G	.	.	MAF_USDA=3.333
NC_035087.1	34407717	.	C	T	.	.	MAF_INRAE=45.833
NC_035087.1	34407793	.	C	T	.	.	MAF_INRAE=30.38;MAF_USDA=39.286
NC_035087.1	34407910	.	G	A	.	.	MAF_USDA=4.118
NC_035087.1	34407928	.	C	T	.	.	MAF_INRAE=2.632;MAF_USDA=3.529
NC_035087.1	34407964	.	A	G	.	.	MAF_INRAE=2.5;MAF_USDA=50.0
NC_035087.1	34408058	.	C	T	.	.	MAF_USDA=6.557
NC_035087.1	34408109	.	G	A	.	.	MAF_INRAE=3.165;MAF_USDA=20.833
NC_035087.1	34408148	.	T	A	.	.	MAF_INRAE=41.139
NC_035087.1	34408233	.	G	C	.	.	MAF_USDA=5.0
NC_035087.1	34408279	.	C	T	.	.	MAF_USDA=2.5
NC_035087.1	34408437	.	A	T	.	.	MAF_INRAE=37.5
NC_035087.1	34408532	.	A	C	.	.	MAF_USDA=12.295
NC_035087.1	34408565	.	C	A	.	.	MAF_USDA=3.279
NC_035087.1	34408709	.	C	T	.	.	MAF_USDA=3.279
NC_035087.1	34408888	.	G	C	.	.	MAF_INRAE=2.5;MAF_USDA=46.471
NC_035087.1	34408979	.	A	C	.	.	MAF_USDA=3.279
NC_035087.1	34408986	.	A	G	.	.	MAF_USDA=3.279
NC_035087.1	34409078	.	A	C	.	.	MAF_INRAE=3.797;MAF_USDA=45.882
NC_035087.1	34409236	.	G	C	.	.	MAF_USDA=3.279
NC_035087.1	34409524	.	C	T	.	.	MAF_USDA=3.279
NC_035087.1	34409637	.	T	A	.	.	MAF_USDA=6.557
NC_035087.1	34409638	.	C	A	.	.	MAF_USDA=6.557
NC_035087.1	34409639	.	C	T	.	.	MAF_USDA=5.738
NC_035087.1	34409693	.	A	G	.	.	MAF_USDA=2.459
NC_035087.1	34409850	.	G	T	.	.	MAF_INRAE=2.5
NC_035087.1	34409938	.	G	A	.	.	MAF_INRAE=5.263
NC_035087.1	34410020	.	T	A	.	.	MAF_INRAE=15.19;MAF_USDA=7.377
NC_035087.1	34410030	.	A	C	.	.	MAF_USDA=4.918
NC_035087.1	34410086	.	G	T	.	.	MAF_USDA=3.279
NC_035087.1	34410094	.	A	G	.	.	MAF_USDA=2.459
NC_035087.1	34410101	.	A	T	.	.	MAF_USDA=5.738
NC_035087.1	34410122	.	A	C	.	.	MAF_USDA=2.459
NC_035087.1	34410153	.	G	T	.	.	MAF_USDA=5.738
NC_035087.1	34410205	.	G	T	.	.	MAF_INRAE=2.5
NC_035087.1	34410238	.	A	C	.	.	MAF_USDA=4.098
NC_035087.1	34410245	.	C	T	.	.	MAF_USDA=3.279
NC_035087.1	34410259	.	A	G	.	.	MAF_USDA=4.098
NC_035087.1	34410273	.	T	C	.	.	MAF_USDA=1.639
NC_035087.1	34410296	.	G	A	.	.	MAF_USDA=3.279
NC_035087.1	34410308	.	T	A	.	.	MAF_USDA=1.639
NC_035087.1	34410320	.	C	T	.	.	MAF_INRAE=49.367;MAF_USDA=5.738
NC_035087.1	34410326	.	G	T	.	.	MAF_INRAE=48.734;MAF_USDA=5.738
NC_035087.1	34410329	.	C	A	.	.	MAF_INRAE=3.333;MAF_USDA=2.459
NC_035087.1	34410334	.	G	A	.	.	MAF_INRAE=6.667;MAF_USDA=44.706
NC_035087.1	34410341	.	T	A	.	.	MAF_INRAE=3.333;MAF_USDA=4.098
NC_035087.1	34410356	.	T	G	.	.	MAF_INRAE=5.0
NC_035087.1	34410367	.	G	A	.	.	MAF_INRAE=4.167
NC_035087.1	34410373	.	G	C	.	.	MAF_USDA=2.459
NC_035087.1	34410416	.	T	G	.	.	MAF_USDA=4.098
NC_035087.1	34410464	.	G	T	.	.	MAF_USDA=14.706
NC_035087.1	34410637	.	G	T	.	.	MAF_INRAE=14.557;MAF_USDA=2.459
NC_035087.1	34410683	.	T	C	.	.	MAF_INRAE=3.165;MAF_USDA=47.059
NC_035087.1	34410754	.	A	T	.	.	MAF_USDA=4.098
NC_035087.1	34414241	.	AGG	AGA	.	.	MAF_USDA=41.667
NC_035087.1	34414243	.	G	A	.	.	MAF_USDA=42.623
NC_035087.1	34414409	.	C	T	.	.	MAF_USDA=3.279
NC_035087.1	34414850	.	A	T	.	.	MAF_INRAE=15.19;MAF_USDA=6.557
NC_035087.1	34414884	.	G	C	.	.	MAF_USDA=1.639
NC_035087.1	34414976	.	T	C	.	.	MAF_INRAE=24.051;MAF_USDA=14.706
NC_035087.1	34415102	.	A	C	.	.	MAF_INRAE=5.263
NC_035087.1	34415187	.	A	C	.	.	MAF_USDA=1.667
NC_035087.1	34415194	.	T	A	.	.	MAF_USDA=3.333
NC_035087.1	34415514	.	A	G	.	.	MAF_USDA=4.098
NC_035087.1	34415516	.	A	T	.	.	MAF_USDA=4.098
NC_035087.1	34415536	.	C	T	.	.	MAF_USDA=3.279
NC_035087.1	34415710	.	A	T	.	.	MAF_INRAE=5.263
NC_035087.1	34415817	.	G	A	.	.	MAF_USDA=5.738
NC_035087.1	34415887	.	C	T	.	.	MAF_USDA=2.459
NC_035087.1	34415990	.	A	G	.	.	MAF_USDA=4.918
NC_035087.1	34416125	.	A	G	.	.	MAF_INRAE=15.19;MAF_USDA=7.377
NC_035087.1	34416133	.	C	T	.	.	MAF_INRAE=15.19;MAF_USDA=6.557
NC_035087.1	34416241	.	T	G	.	.	MAF_INRAE=48.734;MAF_USDA=7.377
NC_035087.1	34416329	.	T	C	.	.	MAF_USDA=4.098
NC_035087.1	34416412	.	A	G	.	.	MAF_USDA=4.098
NC_035087.1	34416509	.	A	C	.	.	MAF_INRAE=5.263;MAF_USDA=3.529
NC_035087.1	34416510	.	C	T	.	.	MAF_USDA=3.529
NC_035087.1	34416571	.	C	T	.	.	MAF_USDA=3.279
NC_035087.1	34416578	.	G	A	.	.	MAF_USDA=4.098
NC_035087.1	34416716	.	T	C	.	.	MAF_USDA=3.279
NC_035087.1	34416858	.	C	T	.	.	MAF_USDA=3.279
NC_035087.1	34416888	.	A	C	.	.	MAF_USDA=45.833
NC_035087.1	34416900	.	T	G	.	.	MAF_USDA=2.459
NC_035087.1	34417159	.	A	G	.	.	MAF_USDA=1.639
NC_035087.1	34417163	.	G	T	.	.	MAF_INRAE=5.063;MAF_USDA=1.639
NC_035087.1	34417197	.	T	A	.	.	MAF_USDA=2.459
NC_035087.1	34417260	.	T	A	.	.	MAF_USDA=3.279
NC_035087.1	34417267	.	T	G	.	.	MAF_USDA=3.279
NC_035087.1	34417341	.	T	G	.	.	MAF_INRAE=3.165;MAF_USDA=46.471
NC_035087.1	34417366	.	C	T	.	.	MAF_USDA=3.279
NC_035087.1	34417378	.	G	A	.	.	MAF_USDA=3.279
NC_035087.1	34417405	.	A	T	.	.	MAF_USDA=3.279
NC_035087.1	34417466	.	C	T	.	.	MAF_USDA=2.459
NC_035087.1	34417502	.	C	T	.	.	MAF_USDA=3.279
NC_035087.1	34417609	.	C	T	.	.	MAF_INRAE=15.19;MAF_USDA=6.557
NC_035087.1	34417620	.	C	A	.	.	MAF_USDA=3.279
NC_035087.1	34417653	.	C	T	.	.	MAF_USDA=3.279
NC_035087.1	34417704	.	A	T	.	.	MAF_USDA=3.279
NC_035087.1	34417728	.	T	A	.	.	MAF_USDA=4.098
NC_035087.1	34417756	.	G	A	.	.	MAF_USDA=5.738
NC_035087.1	34417764	.	G	T	.	.	MAF_USDA=6.471
NC_035087.1	34417780	.	A	C	.	.	MAF_INRAE=3.165;MAF_USDA=47.647
NC_035087.1	34417787	.	A	G	.	.	MAF_INRAE=2.5
NC_035087.1	34417901	.	T	A	.	.	MAF_INRAE=44.937;MAF_USDA=41.765
NC_035087.1	34417967	.	T	A	.	.	MAF_USDA=1.639
NC_035087.1	34418224	.	C	T	.	.	MAF_INRAE=45.57;MAF_USDA=42.353
NC_035087.1	34418231	.	G	A	.	.	MAF_USDA=4.098
NC_035087.1	34418305	.	T	A	.	.	MAF_INRAE=49.367;MAF_USDA=7.377
NC_035087.1	34418308	.	C	A	.	.	MAF_INRAE=46.667;MAF_USDA=7.377
NC_035087.1	34418349	.	C	T	.	.	MAF_USDA=2.459
NC_035087.1	34418597	.	C	T	.	.	MAF_INRAE=49.367;MAF_USDA=7.377
NC_035087.1	34418656	.	C	T	.	.	MAF_INRAE=29.114;MAF_USDA=37.647
NC_035087.1	34418814	.	T	C	.	.	MAF_USDA=7.377
NC_035087.1	34418815	.	T	C	.	.	MAF_USDA=15.882
NC_035087.1	34418887	.	A	C	.	.	MAF_USDA=1.667
NC_035087.1	34418894	.	A	T	.	.	MAF_USDA=4.167
NC_035087.1	34419017	.	C	T	.	.	MAF_USDA=4.098
NC_035087.1	34419074	.	G	T	.	.	MAF_INRAE=15.19;MAF_USDA=8.333
NC_035087.1	34419423	.	T	C	.	.	MAF_INRAE=5.263
NC_035087.1	34419483	.	G	T	.	.	MAF_INRAE=3.165;MAF_USDA=45.833
NC_035087.1	34419491	.	C	T	.	.	MAF_USDA=3.279
NC_035087.1	34419881	.	C	G	.	.	MAF_INRAE=2.5
NC_035087.1	34419937	.	G	A	.	.	MAF_INRAE=5.263
NC_035087.1	34420218	.	C	T	.	.	MAF_USDA=43.75
NC_035087.1	34422379	.	T	A	.	.	MAF_INRAE=6.667
NC_035087.1	34422482	.	C	T	.	.	MAF_USDA=1.639
NC_035087.1	34422560	.	C	T	.	.	MAF_INRAE=15.19;MAF_USDA=5.738
NC_035087.1	34422594	.	T	C	.	.	MAF_INRAE=3.165;MAF_USDA=47.059
NC_035087.1	34422642	.	T	A	.	.	MAF_USDA=3.279
NC_035087.1	34422643	.	T	A	.	.	MAF_USDA=7.377
NC_035087.1	34422644	.	T	A	.	.	MAF_USDA=45.882
NC_035087.1	34422645	.	A	T	.	.	MAF_USDA=17.213
NC_035087.1	34422646	.	A	T	.	.	MAF_USDA=15.574
NC_035087.1	34422647	.	A	T	.	.	MAF_USDA=13.934
NC_035087.1	34422648	.	A	T	.	.	MAF_USDA=11.475
NC_035087.1	34422649	.	A	T	.	.	MAF_USDA=10.656
NC_035087.1	34422653	.	G	T	.	.	MAF_USDA=3.279
NC_035087.1	34422775	.	G	A	.	.	MAF_USDA=3.279
NC_035087.1	34422883	.	T	G	.	.	MAF_USDA=1.639
NC_035087.1	34422900	.	G	T	.	.	MAF_USDA=2.459
NC_035087.1	34422908	.	A	G	.	.	MAF_USDA=4.118
NC_035087.1	34423036	.	A	T	.	.	MAF_INRAE=48.734;MAF_USDA=7.377
NC_035087.1	34423070	.	C	A	.	.	MAF_INRAE=5.263;MAF_USDA=4.118
NC_035087.1	34423217	.	G	T	.	.	MAF_INRAE=7.595;MAF_USDA=1.639
NC_035087.1	34423247	.	G	A	.	.	MAF_INRAE=15.19;MAF_USDA=6.557
NC_035087.1	34423280	.	C	T	.	.	MAF_INRAE=48.734;MAF_USDA=7.377
NC_035087.1	34423472	.	C	T	.	.	MAF_USDA=4.098
NC_035087.1	34423503	.	C	A	.	.	MAF_INRAE=5.263
NC_035087.1	34423511	.	C	T	.	.	MAF_INRAE=5.263
NC_035087.1	34423523	.	T	A	.	.	MAF_INRAE=5.063
NC_035087.1	34423556	.	A	G	.	.	MAF_USDA=1.639
NC_035087.1	34423717	.	T	A	.	.	MAF_INRAE=49.367;MAF_USDA=20.588
NC_035087.1	34423720	.	T	G	.	.	MAF_INRAE=2.5
NC_035087.1	34423793	.	A	G	.	.	MAF_INRAE=2.5;MAF_USDA=47.059
NC_035087.1	34423828	.	G	T	.	.	MAF_USDA=3.279
NC_035087.1	34423844	.	C	T	.	.	MAF_USDA=3.279
NC_035087.1	34423929	.	G	A	.	.	MAF_INRAE=5.263;MAF_USDA=3.529
NC_035087.1	34424027	.	C	T	.	.	MAF_USDA=3.279
NC_035087.1	34424032	.	C	T	.	.	MAF_USDA=15.294
NC_035087.1	34424091	.	G	T	.	.	MAF_INRAE=24.051;MAF_USDA=14.706
NC_035087.1	34424097	.	A	G	.	.	MAF_INRAE=3.165;MAF_USDA=47.059
NC_035087.1	34424124	.	A	T	.	.	MAF_INRAE=2.5;MAF_USDA=34.706
NC_035087.1	34424131	.	A	T	.	.	MAF_INRAE=3.165;MAF_USDA=35.882
NC_035087.1	34424132	.	A	T	.	.	MAF_USDA=5.738
NC_035087.1	34424292	.	C	T	.	.	MAF_USDA=2.459
NC_035087.1	34424359	.	C	G	.	.	MAF_USDA=3.279
NC_035087.1	34424391	.	A	T	.	.	MAF_INRAE=2.5
NC_035087.1	34424392	.	T	G	.	.	MAF_INRAE=2.5;MAF_USDA=40.0
NC_035087.1	34424454	.	C	G	.	.	MAF_USDA=1.639
NC_035087.1	34424460	.	T	A	.	.	MAF_USDA=3.279
NC_035087.1	34424462	.	T	C	.	.	MAF_USDA=1.639
NC_035087.1	34424695	.	G	T	.	.	MAF_USDA=4.706
NC_035087.1	34424829	.	A	T	.	.	MAF_INRAE=2.5;MAF_USDA=47.059
NC_035087.1	34424836	.	T	C	.	.	MAF_USDA=4.098
NC_035087.1	34424949	.	T	G	.	.	MAF_INRAE=24.051;MAF_USDA=14.706
NC_035087.1	34424971	.	T	C	.	.	MAF_USDA=4.098
NC_035087.1	34424999	.	G	A	.	.	MAF_USDA=3.279
NC_035087.1	34425040	.	G	A	.	.	MAF_USDA=3.279
NC_035087.1	34425083	.	T	C	.	.	MAF_USDA=1.639
NC_035087.1	34425148	.	G	A	.	.	MAF_USDA=4.098
NC_035087.1	34425212	.	C	A	.	.	MAF_INRAE=3.165;MAF_USDA=46.471
NC_035087.1	34425378	.	C	A	.	.	MAF_USDA=5.738
NC_035087.1	34425569	.	C	A	.	.	MAF_USDA=5.882
NC_035087.1	34425650	.	C	A	.	.	MAF_USDA=2.459
NC_035087.1	34425762	.	A	T	.	.	MAF_USDA=4.098
NC_035087.1	34425765	.	C	A	.	.	MAF_USDA=3.279
NC_035087.1	34425939	.	C	A	.	.	MAF_INRAE=10.833
NC_035087.1	34426069	.	T	G	.	.	MAF_USDA=7.377
NC_035087.1	34426070	.	C	A	.	.	MAF_USDA=1.639
NC_035087.1	34426195	.	C	T	.	.	MAF_USDA=1.639
NC_035087.1	34426300	.	C	T	.	.	MAF_INRAE=2.5
NC_035087.1	34426361	.	C	A	.	.	MAF_USDA=3.279
NC_035087.1	34426631	.	G	T	.	.	MAF_INRAE=48.734;MAF_USDA=7.377
NC_035087.1	34426655	.	A	C	.	.	MAF_INRAE=3.165;MAF_USDA=47.647
NC_035087.1	34426707	.	A	T	.	.	MAF_INRAE=49.367;MAF_USDA=7.377
NC_035087.1	34426796	.	G	T	.	.	MAF_USDA=1.639
NC_035087.1	34427075	.	G	A	.	.	MAF_USDA=1.639
NC_035087.1	34427206	.	T	G	.	.	MAF_USDA=2.459
NC_035087.1	34427258	.	T	C	.	.	MAF_INRAE=2.5;MAF_USDA=47.059
NC_035087.1	34427285	.	T	G	.	.	MAF_USDA=15.294
NC_035087.1	34427341	.	A	G	.	.	MAF_USDA=5.294
NC_035087.1	34427502	.	C	T	.	.	MAF_USDA=3.279
NC_035087.1	34427543	.	A	G	.	.	MAF_INRAE=5.263
NC_035087.1	34427625	.	G	A	.	.	MAF_INRAE=15.19;MAF_USDA=5.738
NC_035087.1	34427958	.	G	T	.	.	MAF_USDA=4.918
NC_035087.1	34428011	.	C	T	.	.	MAF_USDA=1.639
NC_035087.1	34428017	.	G	T	.	.	MAF_USDA=2.5
NC_035087.1	34429107	.	C	T	.	.	MAF_INRAE=5.263;MAF_USDA=2.459
NC_035087.1	34429152	.	A	C	.	.	MAF_INRAE=5.263
NC_035087.1	34429339	.	G	T	.	.	MAF_USDA=2.459
NC_035087.1	34429520	.	C	T	.	.	MAF_USDA=1.639
NC_035087.1	34429595	.	C	T	.	.	MAF_INRAE=5.263
NC_035087.1	34429715	.	T	G	.	.	MAF_INRAE=2.5;MAF_USDA=46.471
NC_035087.1	34429746	.	A	G	.	.	MAF_USDA=4.098
NC_035087.1	34429781	.	G	A	.	.	MAF_INRAE=30.38;MAF_USDA=34.118
NC_035087.1	34429896	.	A	C	.	.	MAF_INRAE=30.38;MAF_USDA=37.059
NC_035087.1	34430064	.	T	C	.	.	MAF_USDA=3.279
NC_035087.1	34430111	.	C	T	.	.	MAF_INRAE=48.734;MAF_USDA=7.377
NC_035087.1	34430142	.	T	C	.	.	MAF_INRAE=5.063;MAF_USDA=1.639
NC_035087.1	34430190	.	T	A	.	.	MAF_INRAE=3.165;MAF_USDA=47.647
NC_035087.1	34430475	.	G	C	.	.	MAF_INRAE=3.165;MAF_USDA=47.059
NC_035087.1	34430622	.	C	T	.	.	MAF_USDA=47.917
NC_035087.1	34430693	.	T	C	.	.	MAF_USDA=9.836
NC_035087.1	34430735	.	T	G	.	.	MAF_INRAE=48.734;MAF_USDA=8.197
NC_035087.1	34431008	.	C	T	.	.	MAF_INRAE=23.418;MAF_USDA=14.118
NC_035087.1	34431009	.	C	T	.	.	MAF_INRAE=25.833;MAF_USDA=14.118
NC_035087.1	34431053	.	G	T	.	.	MAF_INRAE=15.19;MAF_USDA=6.557
NC_035087.1	34431098	.	A	G	.	.	MAF_INRAE=49.367
NC_035087.1	34431100	.	T	C	.	.	MAF_INRAE=48.333
NC_035087.1	34431112	.	G	A	.	.	MAF_INRAE=49.367
NC_035087.1	34431114	.	C	T	.	.	MAF_INRAE=48.333
NC_035087.1	34431249	.	A	G	.	.	MAF_INRAE=3.165;MAF_USDA=48.235
NC_035087.1	34431330	.	G	A	.	.	MAF_USDA=2.459
NC_035087.1	34431594	.	A	T	.	.	MAF_INRAE=30.38;MAF_USDA=34.118
NC_035087.1	34431654	.	T	G	.	.	MAF_INRAE=28.481;MAF_USDA=28.235
NC_035087.1	34431775	.	A	T	.	.	MAF_USDA=1.639
NC_035087.1	34431844	.	T	C	.	.	MAF_USDA=10.656
NC_035087.1	34431950	.	G	A	.	.	MAF_INRAE=48.734;MAF_USDA=7.377
NC_035087.1	34432098	.	T	C	.	.	MAF_USDA=3.279
NC_035087.1	34432240	.	T	A	.	.	MAF_USDA=6.557
NC_035087.1	34432400	.	A	T	.	.	MAF_USDA=3.279
NC_035087.1	34432429	.	C	T	.	.	MAF_USDA=3.279
NC_035087.1	34432566	.	A	C	.	.	MAF_INRAE=5.263;MAF_USDA=3.529
NC_035087.1	34432623	.	A	G	.	.	MAF_INRAE=48.734;MAF_USDA=7.377
NC_035087.1	34432834	.	T	G	.	.	MAF_USDA=2.459
NC_035087.1	34432840	.	A	G	.	.	MAF_USDA=3.279
NC_035087.1	34432861	.	G	C	.	.	MAF_INRAE=2.5;MAF_USDA=47.647
NC_035087.1	34432889	.	C	T	.	.	MAF_INRAE=18.354;MAF_USDA=38.824
NC_035087.1	34433127	.	A	T	.	.	MAF_INRAE=15.19;MAF_USDA=10.656
NC_035087.1	34433269	.	C	T	.	.	MAF_USDA=1.639
NC_035087.1	34433295	.	G	A	.	.	MAF_USDA=1.639
NC_035087.1	34433351	.	T	C	.	.	MAF_USDA=3.279
NC_035087.1	34433545	.	A	T	.	.	MAF_USDA=14.706
NC_035087.1	34433585	.	G	A	.	.	MAF_INRAE=15.19;MAF_USDA=6.557
NC_035087.1	34433757	.	G	A	.	.	MAF_INRAE=14.557;MAF_USDA=5.738
NC_035087.1	34433796	.	G	A	.	.	MAF_USDA=4.706
NC_035087.1	34433812	.	A	T	.	.	MAF_INRAE=26.316;MAF_USDA=5.738
NC_035087.1	34433977	.	T	C	.	.	MAF_INRAE=2.5;MAF_USDA=49.412
NC_035087.1	34434132	.	A	C	.	.	MAF_USDA=3.279
NC_035087.1	34434205	.	A	G	.	.	MAF_USDA=2.459
NC_035087.1	34434293	.	C	A	.	.	MAF_INRAE=18.354;MAF_USDA=40.0
NC_035087.1	34434355	.	G	A	.	.	MAF_INRAE=6.962
NC_035087.1	34434377	.	G	C	.	.	MAF_USDA=11.475
NC_035087.1	34434380	.	A	G	.	.	MAF_INRAE=14.167;MAF_USDA=39.412
NC_035087.1	34434437	.	G	A	.	.	MAF_USDA=4.098
NC_035087.1	34434590	.	C	T	.	.	MAF_USDA=3.279
NC_035087.1	34434602	.	G	C	.	.	MAF_USDA=4.098
NC_035087.1	34434686	.	A	T	.	.	MAF_USDA=2.459
NC_035087.1	34434731	.	G	A	.	.	MAF_INRAE=30.38;MAF_USDA=32.941
NC_035087.1	34434909	.	T	C	.	.	MAF_INRAE=2.5
NC_035087.1	34434964	.	C	T	.	.	MAF_USDA=4.118
NC_035087.1	34435053	.	T	C	.	.	MAF_INRAE=5.263;MAF_USDA=3.529
NC_035087.1	34435054	.	C	T	.	.	MAF_USDA=4.706
NC_035087.1	34435117	.	C	A	.	.	MAF_INRAE=15.19;MAF_USDA=6.557
NC_035087.1	34435275	.	G	C	.	.	MAF_USDA=8.197
NC_035087.1	34435318	.	G	A	.	.	MAF_USDA=3.279
NC_035087.1	34435364	.	A	G	.	.	MAF_USDA=2.459
NC_035087.1	34435382	.	A	C	.	.	MAF_USDA=2.459
NC_035087.1	34435421	.	A	G	.	.	MAF_USDA=1.639
NC_035087.1	34435525	.	A	C	.	.	MAF_USDA=4.098
NC_035087.1	34435753	.	G	T	.	.	MAF_INRAE=49.367;MAF_USDA=8.197
NC_035087.1	34435762	.	T	A	.	.	MAF_USDA=15.294
NC_035087.1	34435865	.	C	G	.	.	MAF_INRAE=15.19;MAF_USDA=4.918
NC_035087.1	34436060	.	A	C	.	.	MAF_USDA=8.197
NC_035087.1	34436153	.	C	T	.	.	MAF_USDA=3.279
NC_035087.1	34436678	.	G	T	.	.	MAF_USDA=1.724
NC_035087.1	34436855	.	T	C	.	.	MAF_USDA=1.667
NC_035087.1	34436868	.	G	T	.	.	MAF_USDA=38.095
NC_035087.1	34436876	.	G	A	.	.	MAF_USDA=4.098
NC_035087.1	34436943	.	A	G	.	.	MAF_USDA=3.279
NC_035087.1	34437013	.	G	A	.	.	MAF_USDA=5.882
NC_035087.1	34437027	.	T	C	.	.	MAF_USDA=7.377
NC_035087.1	34437190	.	G	A	.	.	MAF_USDA=2.459
NC_035087.1	34437266	.	T	A	.	.	MAF_INRAE=48.734;MAF_USDA=7.377
NC_035087.1	34437394	.	G	C	.	.	MAF_USDA=1.639
NC_035087.1	34437395	.	T	A	.	.	MAF_USDA=1.639
NC_035087.1	34437438	.	C	T	.	.	MAF_USDA=3.279
NC_035087.1	34437595	.	T	C	.	.	MAF_INRAE=3.165;MAF_USDA=46.471
NC_035087.1	34437598	.	G	A	.	.	MAF_INRAE=5.263
NC_035087.1	34437690	.	A	G	.	.	MAF_INRAE=3.165;MAF_USDA=47.647
NC_035087.1	34437774	.	C	T	.	.	MAF_USDA=33.333
NC_035087.1	34437851	.	T	G	.	.	MAF_USDA=2.459
NC_035087.1	34437874	.	G	A	.	.	MAF_USDA=1.639
NC_035087.1	34437883	.	G	T	.	.	MAF_USDA=3.279
NC_035087.1	34437953	.	T	A	.	.	MAF_USDA=2.5
NC_035087.1	34437969	.	C	T	.	.	MAF_USDA=1.667
NC_035087.1	34438048	.	C	T	.	.	MAF_INRAE=49.367;MAF_USDA=7.377
NC_035087.1	34438252	.	G	T	.	.	MAF_USDA=2.459
NC_035087.1	34438305	.	G	A	.	.	MAF_INRAE=18.354;MAF_USDA=39.412
NC_035087.1	34438333	.	A	C	.	.	MAF_INRAE=5.263
NC_035087.1	34438377	.	C	A	.	.	MAF_USDA=3.279
NC_035087.1	34438378	.	G	A	.	.	MAF_INRAE=18.987;MAF_USDA=38.824
NC_035087.1	34438413	.	A	T	.	.	MAF_USDA=2.459
NC_035087.1	34438424	.	A	T	.	.	MAF_USDA=3.279
NC_035087.1	34438441	.	A	G	.	.	MAF_USDA=3.279
NC_035087.1	34438526	.	A	T	.	.	MAF_INRAE=49.367;MAF_USDA=12.353
NC_035087.1	34438527	.	A	C	.	.	MAF_USDA=4.098
NC_035087.1	34438608	.	G	T	.	.	MAF_INRAE=18.987;MAF_USDA=39.412
NC_035087.1	34438713	.	A	T	.	.	MAF_USDA=3.279
NC_035087.1	34438797	.	G	A	.	.	MAF_USDA=1.639
NC_035087.1	34438897	.	G	T	.	.	MAF_USDA=4.098
NC_035087.1	34438935	.	G	A	.	.	MAF_INRAE=48.734;MAF_USDA=6.557
NC_035087.1	34439060	.	C	T	.	.	MAF_USDA=2.459
NC_035087.1	34439069	.	C	T	.	.	MAF_USDA=3.279
NC_035087.1	34439126	.	C	T	.	.	MAF_USDA=1.639
NC_035087.1	34439145	.	G	A	.	.	MAF_USDA=3.279
NC_035087.1	34439222	.	C	A	.	.	MAF_USDA=5.738
NC_035087.1	34439271	.	G	A	.	.	MAF_USDA=1.667
NC_035087.1	34439392	.	A	C	.	.	MAF_INRAE=5.263;MAF_USDA=4.118
NC_035087.1	34439525	.	A	G	.	.	MAF_USDA=3.279
NC_035087.1	34439571	.	G	A	.	.	MAF_USDA=1.639
NC_035087.1	34439757	.	T	C	.	.	MAF_USDA=3.279
NC_035087.1	34439807	.	G	T	.	.	MAF_INRAE=5.263
NC_035087.1	34439857	.	C	A	.	.	MAF_INRAE=5.263
NC_035087.1	34439898	.	A	C	.	.	MAF_USDA=1.639
NC_035087.1	34439978	.	A	C	.	.	MAF_USDA=5.0
NC_035087.1	34439994	.	A	C	.	.	MAF_USDA=3.279
NC_035087.1	34440075	.	C	A	.	.	MAF_USDA=3.279
NC_035087.1	34440078	.	C	A	.	.	MAF_USDA=18.824
NC_035087.1	34440133	.	A	G	.	.	MAF_USDA=10.588
NC_035087.1	34440182	.	C	T	.	.	MAF_USDA=3.279
NC_035087.1	34440229	.	C	T	.	.	MAF_USDA=4.098
NC_035087.1	34440300	.	C	T	.	.	MAF_INRAE=6.962
NC_035087.1	34440351	.	T	C	.	.	MAF_USDA=3.279
NC_035087.1	34440450	.	C	A	.	.	MAF_USDA=2.459
NC_035087.1	34440548	.	C	T	.	.	MAF_USDA=2.459
NC_035087.1	34440553	.	C	T	.	.	MAF_USDA=4.098
NC_035087.1	34440600	.	C	T	.	.	MAF_USDA=2.083
NC_035087.1	34440628	.	C	T	.	.	MAF_INRAE=2.5;MAF_USDA=47.059
NC_035087.1	34440671	.	C	A	.	.	MAF_INRAE=48.734;MAF_USDA=7.377
NC_035087.1	34440768	.	G	A	.	.	MAF_INRAE=48.734;MAF_USDA=7.377
NC_035087.1	34440917	.	A	T	.	.	MAF_INRAE=15.19;MAF_USDA=6.557
NC_035087.1	34440953	.	G	A	.	.	MAF_USDA=3.279
NC_035087.1	34441153	.	G	A	.	.	MAF_USDA=1.639
NC_035087.1	34441225	.	T	G	.	.	MAF_USDA=3.279
NC_035087.1	34441348	.	A	C	.	.	MAF_USDA=15.294
NC_035087.1	34441371	.	G	A	.	.	MAF_INRAE=15.19;MAF_USDA=5.833
NC_035087.1	34441500	.	C	T	.	.	MAF_USDA=6.557
NC_035087.1	34441536	.	C	T	.	.	MAF_USDA=3.279
NC_035087.1	34441542	.	C	A	.	.	MAF_USDA=3.279
NC_035087.1	34441750	.	C	T	.	.	MAF_INRAE=30.38;MAF_USDA=34.706
NC_035087.1	34441758	.	T	A	.	.	MAF_USDA=15.882
NC_035087.1	34442096	.	A	G	.	.	MAF_USDA=1.639
NC_035087.1	34442169	.	T	G	.	.	MAF_INRAE=2.5
NC_035087.1	34442210	.	C	T	.	.	MAF_USDA=4.098
NC_035087.1	34442297	.	C	T	.	.	MAF_USDA=1.765
NC_035087.1	34442650	.	G	T	.	.	MAF_USDA=2.5
NC_035087.1	34442724	.	T	C	.	.	MAF_INRAE=2.5;MAF_USDA=46.471
NC_035087.1	34442839	.	T	C	.	.	MAF_USDA=3.279
NC_035087.1	34442857	.	C	A	.	.	MAF_USDA=2.459
NC_035087.1	34442886	.	C	A	.	.	MAF_INRAE=3.165;MAF_USDA=47.059
NC_035087.1	34442892	.	T	A	.	.	MAF_INRAE=2.5;MAF_USDA=47.059
NC_035087.1	34442958	.	T	C	.	.	MAF_USDA=3.279
NC_035087.1	34443337	.	C	T	.	.	MAF_USDA=3.279
NC_035087.1	34443368	.	C	T	.	.	MAF_INRAE=48.734;MAF_USDA=7.377
NC_035087.1	34443463	.	C	G	.	.	MAF_USDA=6.557
NC_035087.1	34443551	.	C	T	.	.	MAF_INRAE=5.263;MAF_USDA=3.529
NC_035087.1	34443646	.	A	G	.	.	MAF_USDA=3.279
NC_035087.1	34443753	.	T	A	.	.	MAF_INRAE=16.456;MAF_USDA=14.706
NC_035087.1	34443754	.	A	T	.	.	MAF_USDA=3.279
NC_035087.1	34443924	.	G	T	.	.	MAF_USDA=2.083
NC_035087.1	34443939	.	A	C	.	.	MAF_USDA=2.459
NC_035087.1	34444066	.	C	A	.	.	MAF_USDA=4.098
NC_035087.1	34444072	.	G	A	.	.	MAF_USDA=1.639
NC_035087.1	34444169	.	G	A	.	.	MAF_USDA=3.279
NC_035087.1	34444226	.	C	T	.	.	MAF_INRAE=5.263
NC_035087.1	34444282	.	G	A	.	.	MAF_USDA=3.279
NC_035087.1	34444346	.	G	T	.	.	MAF_USDA=14.706
NC_035087.1	34444626	.	T	C	.	.	MAF_USDA=1.639
NC_035087.1	34444754	.	G	T	.	.	MAF_USDA=3.279
NC_035087.1	34444820	.	T	A	.	.	MAF_USDA=3.279
NC_035087.1	34444852	.	G	A	.	.	MAF_INRAE=14.557;MAF_USDA=6.557
NC_035087.1	34444908	.	G	A	.	.	MAF_INRAE=15.19;MAF_USDA=6.557
NC_035087.1	34445023	.	A	G	.	.	MAF_INRAE=18.354;MAF_USDA=39.412
NC_035087.1	34445153	.	G	T	.	.	MAF_USDA=8.197
NC_035087.1	34445168	.	A	T	.	.	MAF_INRAE=15.19;MAF_USDA=10.656
NC_035087.1	34445280	.	A	G	.	.	MAF_USDA=1.639
NC_035087.1	34445413	.	G	A	.	.	MAF_USDA=8.197
NC_035087.1	34445437	.	G	T	.	.	MAF_USDA=3.279
NC_035087.1	34445568	.	A	C	.	.	MAF_USDA=7.377
NC_035087.1	34445753	.	C	A	.	.	MAF_USDA=2.459
NC_035087.1	34445768	.	A	G	.	.	MAF_USDA=3.279
NC_035087.1	34445872	.	G	T	.	.	MAF_USDA=2.459
NC_035087.1	34446003	.	T	C	.	.	MAF_USDA=3.279
NC_035087.1	34446073	.	C	T	.	.	MAF_INRAE=18.354;MAF_USDA=40.0
NC_035087.1	34446154	.	T	C	.	.	MAF_INRAE=20.886;MAF_USDA=33.333
NC_035087.1	34446326	.	C	A	.	.	MAF_USDA=11.475
NC_035087.1	34446526	.	C	T	.	.	MAF_INRAE=15.19;MAF_USDA=5.738
NC_035087.1	34446741	.	T	C	.	.	MAF_USDA=1.639
NC_035087.1	34446883	.	T	C	.	.	MAF_USDA=2.459
NC_035087.1	34446897	.	G	A	.	.	MAF_USDA=3.279
NC_035087.1	34446962	.	G	C	.	.	MAF_USDA=2.459
NC_035087.1	34447020	.	A	T	.	.	MAF_USDA=15.294
NC_035087.1	34447202	.	T	C	.	.	MAF_INRAE=2.5;MAF_USDA=48.235
NC_035087.1	34447267	.	T	C	.	.	MAF_USDA=1.639
NC_035087.1	34447290	.	G	A	.	.	MAF_USDA=3.279
NC_035087.1	34447572	.	T	G	.	.	MAF_INRAE=15.19;MAF_USDA=6.557
NC_035087.1	34447638	.	C	T	.	.	MAF_INRAE=7.595
NC_035087.1	34447730	.	G	T	.	.	MAF_USDA=1.639
NC_035087.1	34447747	.	A	T	.	.	MAF_USDA=2.459
NC_035087.1	34447753	.	C	T	.	.	MAF_USDA=2.459
NC_035087.1	34447804	.	A	C	.	.	MAF_USDA=1.639
NC_035087.1	34447857	.	T	A	.	.	MAF_USDA=1.639
NC_035087.1	34447862	.	T	G	.	.	MAF_USDA=1.639
NC_035087.1	34448040	.	T	C	.	.	MAF_USDA=3.529
NC_035087.1	34448178	.	C	T	.	.	MAF_INRAE=26.316
NC_035087.1	34449186	.	G	A	.	.	MAF_INRAE=27.5;MAF_USDA=35.417
NC_035087.1	34449362	.	C	A	.	.	MAF_USDA=3.333
NC_035087.1	34449379	.	C	T	.	.	MAF_USDA=1.667
NC_035087.1	34449454	.	C	T	.	.	MAF_USDA=2.459
NC_035087.1	34449755	.	G	C	.	.	MAF_INRAE=2.5;MAF_USDA=17.059
NC_035087.1	34449900	.	A	G	.	.	MAF_INRAE=18.354;MAF_USDA=45.882
NC_035087.1	34449946	.	C	T	.	.	MAF_INRAE=18.354;MAF_USDA=40.0
NC_035087.1	34450038	.	C	T	.	.	MAF_USDA=3.279
NC_035087.1	34450039	.	G	T	.	.	MAF_INRAE=15.19
NC_035087.1	34450134	.	A	C	.	.	MAF_USDA=15.882
NC_035087.1	34450216	.	A	G	.	.	MAF_INRAE=2.5;MAF_USDA=47.647
NC_035087.1	34450268	.	C	T	.	.	MAF_USDA=1.639
NC_035087.1	34450391	.	C	T	.	.	MAF_USDA=3.279
NC_035087.1	34450480	.	C	T	.	.	MAF_USDA=2.459
NC_035087.1	34450512	.	C	T	.	.	MAF_INRAE=15.823;MAF_USDA=6.557
NC_035087.1	34450616	.	G	A	.	.	MAF_USDA=2.459
NC_035087.1	34450803	.	G	T	.	.	MAF_USDA=2.083
NC_035087.1	34450878	.	C	A	.	.	MAF_INRAE=5.0
NC_035087.1	34450893	.	T	A	.	.	MAF_USDA=3.279
NC_035087.1	34450969	.	A	C	.	.	MAF_USDA=1.639
NC_035087.1	34450983	.	G	A	.	.	MAF_USDA=2.459
NC_035087.1	34451017	.	C	T	.	.	MAF_INRAE=14.557;MAF_USDA=2.459
NC_035087.1	34451117	.	G	A	.	.	MAF_USDA=1.639
NC_035087.1	34451139	.	T	A	.	.	MAF_USDA=3.279
NC_035087.1	34451230	.	T	C	.	.	MAF_INRAE=15.19;MAF_USDA=6.667
```
