## Supplemental Data 1 for "Development of a high-density 665 K SNP array for rainbow trout genome-wide genotyping": INRAE_USDA_MAF1.vcf (part 96 of 1714)

```
NC_035087.1	34451243	.	A	G	.	.	MAF_USDA=1.667
NC_035087.1	34451423	.	A	T	.	.	MAF_INRAE=18.354;MAF_USDA=45.882
NC_035087.1	34451538	.	T	G	.	.	MAF_USDA=3.279
NC_035087.1	34451691	.	A	G	.	.	MAF_USDA=3.279
NC_035087.1	34451886	.	G	A	.	.	MAF_USDA=1.639
NC_035087.1	34452338	.	C	T	.	.	MAF_USDA=2.459
NC_035087.1	34452341	.	A	C	.	.	MAF_USDA=2.459
NC_035087.1	34452414	.	G	T	.	.	MAF_INRAE=2.5;MAF_USDA=6.557
NC_035087.1	34452467	.	C	A	.	.	MAF_USDA=5.738
NC_035087.1	34452575	.	C	T	.	.	MAF_INRAE=11.667
NC_035087.1	34452604	.	C	T	.	.	MAF_INRAE=2.5;MAF_USDA=35.417
NC_035087.1	34452670	.	A	C	.	.	MAF_INRAE=5.0;MAF_USDA=10.417
NC_035087.1	34453381	.	A	G	.	.	MAF_USDA=4.706
NC_035087.1	34453399	.	C	T	.	.	MAF_USDA=2.459
NC_035087.1	34453460	.	A	C	.	.	MAF_INRAE=2.5
NC_035087.1	34453631	.	A	C	.	.	MAF_USDA=2.459
NC_035087.1	34453895	.	G	A	.	.	MAF_USDA=1.639
NC_035087.1	34453928	.	A	C	.	.	MAF_INRAE=49.367;MAF_USDA=7.377
NC_035087.1	34454093	.	G	A	.	.	MAF_USDA=10.656
NC_035087.1	34454232	.	T	G	.	.	MAF_INRAE=29.747;MAF_USDA=33.529
NC_035087.1	34454332	.	C	A	.	.	MAF_USDA=15.882
NC_035087.1	34454588	.	G	A	.	.	MAF_USDA=4.918
NC_035087.1	34454692	.	G	T	.	.	MAF_USDA=7.377
NC_035087.1	34454782	.	A	G	.	.	MAF_INRAE=18.354;MAF_USDA=39.412
NC_035087.1	34454825	.	G	A	.	.	MAF_USDA=5.738
NC_035087.1	34454945	.	A	G	.	.	MAF_USDA=3.279
NC_035087.1	34455122	.	C	T	.	.	MAF_USDA=1.639
NC_035087.1	34455224	.	G	T	.	.	MAF_USDA=2.459
NC_035087.1	34455231	.	C	T	.	.	MAF_USDA=2.459
NC_035087.1	34455399	.	A	C	.	.	MAF_INRAE=2.5
NC_035087.1	34455499	.	C	T	.	.	MAF_USDA=9.412
NC_035087.1	34455560	.	C	T	.	.	MAF_INRAE=15.19;MAF_USDA=6.557
NC_035087.1	34455600	.	C	T	.	.	MAF_USDA=2.459
NC_035087.1	34455668	.	A	G	.	.	MAF_USDA=1.639
NC_035087.1	34455735	.	T	A	.	.	MAF_USDA=3.279
NC_035087.1	34455788	.	C	T	.	.	MAF_INRAE=15.19
NC_035087.1	34456022	.	A	G	.	.	MAF_INRAE=2.5;MAF_USDA=47.647
NC_035087.1	34456039	.	A	T	.	.	MAF_INRAE=18.354;MAF_USDA=39.412
NC_035087.1	34456111	.	G	C	.	.	MAF_USDA=2.459
NC_035087.1	34456165	.	G	A	.	.	MAF_INRAE=30.38;MAF_USDA=33.529
NC_035087.1	34456226	.	A	G	.	.	MAF_INRAE=3.165;MAF_USDA=48.235
NC_035087.1	34456425	.	A	G	.	.	MAF_USDA=11.475
NC_035087.1	34456501	.	T	C	.	.	MAF_INRAE=18.354;MAF_USDA=45.882
NC_035087.1	34456544	.	G	A	.	.	MAF_USDA=7.377
NC_035087.1	34456594	.	G	C	.	.	MAF_INRAE=18.354;MAF_USDA=39.286
NC_035087.1	34456604	.	G	A	.	.	MAF_INRAE=18.354;MAF_USDA=41.176
NC_035087.1	34456614	.	T	A	.	.	MAF_USDA=2.083
NC_035087.1	34456808	.	T	C	.	.	MAF_INRAE=3.165;MAF_USDA=46.471
NC_035087.1	34456848	.	G	A	.	.	MAF_USDA=3.279
NC_035087.1	34457005	.	CATA	CATC	.	.	MAF_USDA=45.833
NC_035087.1	34457008	.	A	C	.	.	MAF_INRAE=29.747
NC_035087.1	34457009	.	A	T	.	.	MAF_USDA=9.016
NC_035087.1	34457119	.	G	T	.	.	MAF_INRAE=48.734;MAF_USDA=7.377
NC_035087.1	34457150	.	C	T	.	.	MAF_USDA=20.0
NC_035087.1	34457179	.	C	G	.	.	MAF_INRAE=18.354;MAF_USDA=40.0
NC_035087.1	34457327	.	G	T	.	.	MAF_USDA=1.639
NC_035087.1	34457393	.	A	G	.	.	MAF_USDA=2.459
NC_035087.1	34457717	.	A	C	.	.	MAF_USDA=1.639
NC_035087.1	34458278	.	T	A	.	.	MAF_INRAE=15.19;MAF_USDA=6.667
NC_035087.1	34458619	.	G	T	.	.	MAF_INRAE=11.667
NC_035087.1	34458743	.	A	G	.	.	MAF_USDA=3.279
NC_035087.1	34458752	.	C	T	.	.	MAF_USDA=20.0
NC_035087.1	34458779	.	C	T	.	.	MAF_INRAE=5.263
NC_035087.1	34458780	.	G	A	.	.	MAF_INRAE=5.263;MAF_USDA=3.529
NC_035087.1	34458872	.	T	G	.	.	MAF_INRAE=18.354;MAF_USDA=41.176
NC_035087.1	34459035	.	A	G	.	.	MAF_INRAE=18.354;MAF_USDA=46.471
NC_035087.1	34459048	.	T	A	.	.	MAF_INRAE=18.354;MAF_USDA=40.0
NC_035087.1	34459123	.	T	G	.	.	MAF_INRAE=15.19;MAF_USDA=5.738
NC_035087.1	34459124	.	G	T	.	.	MAF_INRAE=11.667;MAF_USDA=5.738
NC_035087.1	34459153	.	G	A	.	.	MAF_INRAE=2.5
NC_035087.1	34459163	.	T	A	.	.	MAF_INRAE=15.19;MAF_USDA=6.557
NC_035087.1	34459265	.	T	A	.	.	MAF_INRAE=15.19;MAF_USDA=6.557
NC_035087.1	34459286	.	A	T	.	.	MAF_INRAE=48.734;MAF_USDA=6.557
NC_035087.1	34459308	.	A	G	.	.	MAF_INRAE=18.354;MAF_USDA=38.095
NC_035087.1	34459460	.	G	C	.	.	MAF_USDA=8.333
NC_035087.1	34460221	.	A	G	.	.	MAF_USDA=3.279
NC_035087.1	34460615	.	G	A	.	.	MAF_INRAE=48.333
NC_035087.1	34460690	.	A	C	.	.	MAF_USDA=3.333
NC_035087.1	34460928	.	C	T	.	.	MAF_USDA=4.098
NC_035087.1	34460941	.	G	A	.	.	MAF_USDA=3.279
NC_035087.1	34460943	.	A	G	.	.	MAF_USDA=3.279
NC_035087.1	34460965	.	C	A	.	.	MAF_USDA=2.459
NC_035087.1	34460968	.	A	G	.	.	MAF_USDA=2.459
NC_035087.1	34461183	.	T	C	.	.	MAF_USDA=1.639
NC_035087.1	34461195	.	T	C	.	.	MAF_INRAE=18.354;MAF_USDA=47.917
NC_035087.1	34461209	.	T	A	.	.	MAF_INRAE=2.5;MAF_USDA=45.882
NC_035087.1	34461290	.	C	A	.	.	MAF_USDA=2.459
NC_035087.1	34461605	.	C	A	.	.	MAF_USDA=45.833
NC_035087.1	34461634	.	A	C	.	.	MAF_INRAE=3.797;MAF_USDA=48.235
NC_035087.1	34462024	.	A	T	.	.	MAF_INRAE=18.354;MAF_USDA=47.647
NC_035087.1	34462053	.	A	T	.	.	MAF_INRAE=5.263
NC_035087.1	34462076	.	C	A	.	.	MAF_INRAE=18.354;MAF_USDA=44.643
NC_035087.1	34462077	.	T	A	.	.	MAF_INRAE=14.167;MAF_USDA=44.643
NC_035087.1	34462080	.	T	A	.	.	MAF_INRAE=14.167;MAF_USDA=44.643
NC_035087.1	34462081	.	T	G	.	.	MAF_INRAE=14.167;MAF_USDA=44.643
NC_035087.1	34462130	.	T	C	.	.	MAF_USDA=1.639
NC_035087.1	34462633	.	C	T	.	.	MAF_INRAE=2.5
NC_035087.1	34462634	.	G	A	.	.	MAF_USDA=1.639
NC_035087.1	34462672	.	T	C	.	.	MAF_USDA=3.279
NC_035087.1	34462745	.	C	T	.	.	MAF_INRAE=18.354;MAF_USDA=40.588
NC_035087.1	34462790	.	G	A	.	.	MAF_INRAE=5.263
NC_035087.1	34462904	.	C	T	.	.	MAF_INRAE=15.19;MAF_USDA=6.557
NC_035087.1	34463003	.	A	G	.	.	MAF_INRAE=2.5
NC_035087.1	34463057	.	T	C	.	.	MAF_USDA=1.639
NC_035087.1	34463212	.	T	G	.	.	MAF_USDA=5.738
NC_035087.1	34463296	.	G	A	.	.	MAF_INRAE=15.19;MAF_USDA=6.557
NC_035087.1	34463319	.	G	A	.	.	MAF_USDA=1.639
NC_035087.1	34463487	.	A	T	.	.	MAF_INRAE=18.987;MAF_USDA=44.706
NC_035087.1	34463566	.	G	A	.	.	MAF_USDA=3.279
NC_035087.1	34463609	.	G	A	.	.	MAF_USDA=4.167
NC_035087.1	34463625	.	T	A	.	.	MAF_USDA=1.639
NC_035087.1	34463637	.	A	C	.	.	MAF_USDA=5.738
NC_035087.1	34464129	.	T	G	.	.	MAF_INRAE=13.924;MAF_USDA=2.459
NC_035087.1	34464181	.	G	A	.	.	MAF_INRAE=26.316;MAF_USDA=5.738
NC_035087.1	34464194	.	G	C	.	.	MAF_INRAE=15.19;MAF_USDA=5.738
NC_035087.1	34464235	.	G	A	.	.	MAF_USDA=10.588
NC_035087.1	34464671	.	A	C	.	.	MAF_USDA=1.639
NC_035087.1	34464742	.	T	C	.	.	MAF_USDA=3.279
NC_035087.1	34464793	.	G	C	.	.	MAF_INRAE=2.5;MAF_USDA=47.059
NC_035087.1	34464966	.	C	A	.	.	MAF_USDA=2.459
NC_035087.1	34465071	.	A	G	.	.	MAF_USDA=1.639
NC_035087.1	34465196	.	A	G	.	.	MAF_USDA=3.279
NC_035087.1	34465271	.	C	A	.	.	MAF_INRAE=18.354;MAF_USDA=44.118
NC_035087.1	34465280	.	T	G	.	.	MAF_INRAE=2.5;MAF_USDA=48.235
NC_035087.1	34465358	.	C	A	.	.	MAF_USDA=4.118
NC_035087.1	34465361	.	A	C	.	.	MAF_INRAE=18.354;MAF_USDA=40.0
NC_035087.1	34465405	.	G	C	.	.	MAF_INRAE=5.263;MAF_USDA=3.529
NC_035087.1	34465469	.	C	A	.	.	MAF_USDA=3.279
NC_035087.1	34465470	.	G	A	.	.	MAF_USDA=2.083
NC_035087.1	34466514	.	C	T	.	.	MAF_USDA=3.333
NC_035087.1	34466518	.	C	T	.	.	MAF_INRAE=18.354;MAF_USDA=45.833
NC_035087.1	34466811	.	C	T	.	.	MAF_INRAE=5.263
NC_035087.1	34467188	.	T	C	.	.	MAF_USDA=1.639
NC_035087.1	34467189	.	C	T	.	.	MAF_USDA=1.639
NC_035087.1	34467391	.	A	G	.	.	MAF_INRAE=5.263
NC_035087.1	34467480	.	C	G	.	.	MAF_USDA=14.706
NC_035087.1	34467598	.	A	G	.	.	MAF_USDA=2.459
NC_035087.1	34467688	.	T	A	.	.	MAF_USDA=3.279
NC_035087.1	34467808	.	G	C	.	.	MAF_INRAE=15.19;MAF_USDA=6.557
NC_035087.1	34467875	.	G	A	.	.	MAF_INRAE=18.354;MAF_USDA=45.294
NC_035087.1	34467935	.	G	C	.	.	MAF_INRAE=2.5
NC_035087.1	34467948	.	G	A	.	.	MAF_INRAE=15.19;MAF_USDA=6.557
NC_035087.1	34468188	.	C	T	.	.	MAF_INRAE=18.354;MAF_USDA=47.647
NC_035087.1	34468280	.	C	T	.	.	MAF_USDA=3.279
NC_035087.1	34468318	.	T	C	.	.	MAF_USDA=1.639
NC_035087.1	34468351	.	C	G	.	.	MAF_USDA=3.279
NC_035087.1	34468391	.	G	A	.	.	MAF_USDA=3.279
NC_035087.1	34468490	.	C	T	.	.	MAF_USDA=2.459
NC_035087.1	34468591	.	C	A	.	.	MAF_USDA=3.279
NC_035087.1	34468646	.	T	G	.	.	MAF_INRAE=5.263;MAF_USDA=3.529
NC_035087.1	34468649	.	T	C	.	.	MAF_INRAE=14.167;MAF_USDA=45.882
NC_035087.1	34468696	.	C	A	.	.	MAF_USDA=3.279
NC_035087.1	34468776	.	T	C	.	.	MAF_INRAE=18.354;MAF_USDA=48.235
NC_035087.1	34468917	.	A	T	.	.	MAF_USDA=3.279
NC_035087.1	34468964	.	G	A	.	.	MAF_INRAE=18.354;MAF_USDA=47.647
NC_035087.1	34469076	.	C	T	.	.	MAF_USDA=3.279
NC_035087.1	34469156	.	C	A	.	.	MAF_USDA=3.279
NC_035087.1	34469246	.	A	G	.	.	MAF_INRAE=18.354;MAF_USDA=47.647
NC_035087.1	34469259	.	G	A	.	.	MAF_INRAE=18.354;MAF_USDA=47.647
NC_035087.1	34469341	.	A	G	.	.	MAF_INRAE=14.557;MAF_USDA=2.459
NC_035087.1	34469343	.	A	G	.	.	MAF_USDA=3.279
NC_035087.1	34469460	.	G	A	.	.	MAF_INRAE=18.354;MAF_USDA=45.882
NC_035087.1	34469547	.	G	A	.	.	MAF_USDA=3.279
NC_035087.1	34469703	.	A	G	.	.	MAF_INRAE=18.354;MAF_USDA=47.059
NC_035087.1	34469769	.	G	A	.	.	MAF_INRAE=18.354;MAF_USDA=47.647
NC_035087.1	34469897	.	A	G	.	.	MAF_INRAE=18.987;MAF_USDA=47.059
NC_035087.1	34469978	.	G	A	.	.	MAF_USDA=3.279
NC_035087.1	34470024	.	A	G	.	.	MAF_USDA=3.279
NC_035087.1	34470068	.	T	A	.	.	MAF_USDA=1.639
NC_035087.1	34470139	.	G	C	.	.	MAF_USDA=3.279
NC_035087.1	34470211	.	T	G	.	.	MAF_INRAE=2.5;MAF_USDA=44.706
NC_035087.1	34470231	.	A	G	.	.	MAF_USDA=4.118
NC_035087.1	34470286	.	G	A	.	.	MAF_INRAE=5.263;MAF_USDA=4.118
NC_035087.1	34470324	.	A	C	.	.	MAF_USDA=4.098
NC_035087.1	34470331	.	C	T	.	.	MAF_USDA=3.529
NC_035087.1	34470441	.	G	A	.	.	MAF_USDA=3.279
NC_035087.1	34470511	.	T	G	.	.	MAF_USDA=2.353
NC_035087.1	34470626	.	G	T	.	.	MAF_USDA=4.098
NC_035087.1	34470627	.	C	A	.	.	MAF_USDA=3.279
NC_035087.1	34470788	.	C	T	.	.	MAF_USDA=3.279
NC_035087.1	34470927	.	A	G	.	.	MAF_USDA=4.098
NC_035087.1	34471283	.	A	G	.	.	MAF_USDA=1.639
NC_035087.1	34471392	.	C	T	.	.	MAF_INRAE=18.354;MAF_USDA=45.294
NC_035087.1	34471420	.	G	A	.	.	MAF_INRAE=48.734;MAF_USDA=7.377
NC_035087.1	34471552	.	A	C	.	.	MAF_INRAE=24.051;MAF_USDA=14.706
NC_035087.1	34471661	.	G	A	.	.	MAF_USDA=1.639
NC_035087.1	34471739	.	C	T	.	.	MAF_USDA=2.083
NC_035087.1	34471772	.	A	C	.	.	MAF_INRAE=15.19;MAF_USDA=6.557
NC_035087.1	34471777	.	C	T	.	.	MAF_USDA=2.083
NC_035087.1	34472055	.	T	G	.	.	MAF_USDA=3.529
NC_035087.1	34472143	.	T	C	.	.	MAF_USDA=11.475
NC_035087.1	34472348	.	G	A	.	.	MAF_USDA=1.639
NC_035087.1	34472367	.	T	C	.	.	MAF_USDA=14.118
NC_035087.1	34472370	.	T	A	.	.	MAF_USDA=2.459
NC_035087.1	34472438	.	G	A	.	.	MAF_USDA=1.639
NC_035087.1	34472496	.	C	A	.	.	MAF_INRAE=5.263;MAF_USDA=4.706
NC_035087.1	34472516	.	C	G	.	.	MAF_INRAE=2.5;MAF_USDA=45.833
NC_035087.1	34472630	.	A	C	.	.	MAF_USDA=13.115
NC_035087.1	34472678	.	T	A	.	.	MAF_USDA=2.353
NC_035087.1	34472727	.	G	A	.	.	MAF_INRAE=2.5;MAF_USDA=47.059
NC_035087.1	34472728	.	C	T	.	.	MAF_USDA=12.941
NC_035087.1	34472738	.	A	C	.	.	MAF_INRAE=3.333
NC_035087.1	34472908	.	C	G	.	.	MAF_USDA=6.557
NC_035087.1	34472929	.	C	G	.	.	MAF_INRAE=14.557;MAF_USDA=6.557
NC_035087.1	34472977	.	C	G	.	.	MAF_INRAE=2.5
NC_035087.1	34473021	.	G	A	.	.	MAF_INRAE=2.5;MAF_USDA=38.235
NC_035087.1	34473070	.	A	C	.	.	MAF_INRAE=18.354;MAF_USDA=41.765
NC_035087.1	34473192	.	G	A	.	.	MAF_INRAE=18.354;MAF_USDA=41.765
NC_035087.1	34473212	.	C	A	.	.	MAF_INRAE=5.063;MAF_USDA=1.639
NC_035087.1	34473487	.	T	C	.	.	MAF_USDA=1.639
NC_035087.1	34473521	.	A	C	.	.	MAF_INRAE=18.354;MAF_USDA=42.941
NC_035087.1	34473614	.	G	A	.	.	MAF_INRAE=2.5;MAF_USDA=46.471
NC_035087.1	34473650	.	G	T	.	.	MAF_USDA=1.639
NC_035087.1	34473687	.	A	G	.	.	MAF_INRAE=18.354;MAF_USDA=42.353
NC_035087.1	34473822	.	C	T	.	.	MAF_USDA=3.333
NC_035087.1	34473831	.	G	T	.	.	MAF_INRAE=5.063;MAF_USDA=5.294
NC_035087.1	34473833	.	T	G	.	.	MAF_INRAE=2.5;MAF_USDA=47.059
NC_035087.1	34473834	.	C	A	.	.	MAF_USDA=4.918
NC_035087.1	34473905	.	T	G	.	.	MAF_INRAE=15.19;MAF_USDA=6.557
NC_035087.1	34474056	.	C	T	.	.	MAF_INRAE=2.5;MAF_USDA=6.557
NC_035087.1	34474369	.	C	T	.	.	MAF_USDA=4.118
NC_035087.1	34474444	.	G	T	.	.	MAF_USDA=2.459
NC_035087.1	34474620	.	C	T	.	.	MAF_USDA=1.639
NC_035087.1	34474864	.	A	T	.	.	MAF_USDA=3.279
NC_035087.1	34474900	.	A	T	.	.	MAF_USDA=2.459
NC_035087.1	34474990	.	A	C	.	.	MAF_USDA=4.098
NC_035087.1	34475008	.	A	G	.	.	MAF_INRAE=30.38;MAF_USDA=31.176
NC_035087.1	34475023	.	A	C	.	.	MAF_INRAE=16.456;MAF_USDA=10.588
NC_035087.1	34475133	.	G	A	.	.	MAF_INRAE=48.734;MAF_USDA=7.059
NC_035087.1	34475138	.	G	A	.	.	MAF_INRAE=48.734;MAF_USDA=6.557
NC_035087.1	34475519	.	G	T	.	.	MAF_USDA=2.459
NC_035087.1	34475552	.	C	T	.	.	MAF_USDA=2.353
NC_035087.1	34475572	.	A	G	.	.	MAF_INRAE=5.263;MAF_USDA=3.529
NC_035087.1	34475652	.	G	C	.	.	MAF_USDA=1.639
NC_035087.1	34475870	.	T	C	.	.	MAF_INRAE=16.456;MAF_USDA=10.588
NC_035087.1	34476009	.	C	A	.	.	MAF_USDA=3.279
NC_035087.1	34476072	.	C	A	.	.	MAF_INRAE=16.456;MAF_USDA=9.412
NC_035087.1	34476106	.	G	T	.	.	MAF_INRAE=16.456;MAF_USDA=10.0
NC_035087.1	34476122	.	G	A	.	.	MAF_INRAE=16.456;MAF_USDA=10.656
NC_035087.1	34476196	.	G	A	.	.	MAF_INRAE=5.263
NC_035087.1	34476333	.	C	A	.	.	MAF_USDA=3.279
NC_035087.1	34476340	.	A	T	.	.	MAF_USDA=2.459
NC_035087.1	34476388	.	T	G	.	.	MAF_USDA=15.294
NC_035087.1	34476439	.	C	T	.	.	MAF_INRAE=5.263;MAF_USDA=3.529
NC_035087.1	34476762	.	G	A	.	.	MAF_USDA=2.459
NC_035087.1	34476768	.	A	G	.	.	MAF_USDA=1.639
NC_035087.1	34476769	.	G	T	.	.	MAF_USDA=1.639
NC_035087.1	34476904	.	C	T	.	.	MAF_INRAE=5.263;MAF_USDA=4.098
NC_035087.1	34476944	.	G	A	.	.	MAF_INRAE=5.263
NC_035087.1	34477038	.	A	C	.	.	MAF_USDA=2.459
NC_035087.1	34477395	.	A	G	.	.	MAF_INRAE=2.5;MAF_USDA=47.059
NC_035087.1	34477400	.	C	A	.	.	MAF_INRAE=5.263
NC_035087.1	34477503	.	C	T	.	.	MAF_INRAE=15.19;MAF_USDA=7.377
NC_035087.1	34477551	.	T	G	.	.	MAF_INRAE=2.5;MAF_USDA=49.412
NC_035087.1	34477553	.	T	A	.	.	MAF_INRAE=2.5;MAF_USDA=49.412
NC_035087.1	34477607	.	T	A	.	.	MAF_USDA=43.75
NC_035087.1	34477608	.	A	T	.	.	MAF_USDA=47.917
NC_035087.1	34477612	.	A	T	.	.	MAF_USDA=50.0
NC_035087.1	34477613	.	A	T	.	.	MAF_USDA=43.75
NC_035087.1	34477614	.	A	T	.	.	MAF_USDA=43.75
NC_035087.1	34477615	.	A	T	.	.	MAF_USDA=45.833
NC_035087.1	34477663	.	T	A	.	.	MAF_INRAE=15.19;MAF_USDA=8.197
NC_035087.1	34477678	.	C	T	.	.	MAF_USDA=30.588
NC_035087.1	34477743	.	C	G	.	.	MAF_INRAE=3.333;MAF_USDA=49.412
NC_035087.1	34477810	.	T	C	.	.	MAF_INRAE=2.5;MAF_USDA=47.059
NC_035087.1	34477837	.	A	T	.	.	MAF_INRAE=14.167
NC_035087.1	34477839	.	T	A	.	.	MAF_INRAE=2.5
NC_035087.1	34477840	.	A	T	.	.	MAF_INRAE=11.667
NC_035087.1	34477887	.	C	T	.	.	MAF_INRAE=2.5;MAF_USDA=49.412
NC_035087.1	34477909	.	T	A	.	.	MAF_USDA=3.279
NC_035087.1	34477934	.	C	T	.	.	MAF_USDA=45.833
NC_035087.1	34477950	.	G	A	.	.	MAF_INRAE=2.5;MAF_USDA=45.833
NC_035087.1	34477959	.	G	A	.	.	MAF_USDA=15.294
NC_035087.1	34477967	.	C	A	.	.	MAF_INRAE=31.579;MAF_USDA=16.471
NC_035087.1	34477986	.	A	T	.	.	MAF_USDA=2.083
NC_035087.1	34478042	.	A	G	.	.	MAF_INRAE=2.5;MAF_USDA=50.0
NC_035087.1	34478053	.	C	G	.	.	MAF_USDA=6.557
NC_035087.1	34478054	.	G	A	.	.	MAF_INRAE=2.5;MAF_USDA=49.412
NC_035087.1	34478127	.	A	G	.	.	MAF_INRAE=14.557;MAF_USDA=6.557
NC_035087.1	34478136	.	C	T	.	.	MAF_INRAE=5.0;MAF_USDA=9.016
NC_035087.1	34478166	.	C	A	.	.	MAF_USDA=2.083
NC_035087.1	34478292	.	G	A	.	.	MAF_USDA=2.353
NC_035087.1	34478303	.	T	C	.	.	MAF_INRAE=5.263
NC_035087.1	34478308	.	A	T	.	.	MAF_INRAE=5.063;MAF_USDA=1.639
NC_035087.1	34478328	.	C	T	.	.	MAF_USDA=2.941
NC_035087.1	34478339	.	T	C	.	.	MAF_INRAE=2.5;MAF_USDA=49.412
NC_035087.1	34478370	.	G	T	.	.	MAF_USDA=1.639
NC_035087.1	34478405	.	C	T	.	.	MAF_INRAE=2.5;MAF_USDA=44.706
NC_035087.1	34478428	.	T	G	.	.	MAF_INRAE=2.5;MAF_USDA=45.882
NC_035087.1	34478464	.	C	G	.	.	MAF_INRAE=2.5;MAF_USDA=48.235
NC_035087.1	34478696	.	T	G	.	.	MAF_INRAE=2.5;MAF_USDA=50.0
NC_035087.1	34478716	.	G	A	.	.	MAF_USDA=3.279
NC_035087.1	34478754	.	G	A	.	.	MAF_USDA=1.639
NC_035087.1	34478814	.	C	G	.	.	MAF_USDA=5.738
NC_035087.1	34478815	.	C	T	.	.	MAF_USDA=8.235
NC_035087.1	34478831	.	A	G	.	.	MAF_INRAE=2.5;MAF_USDA=47.647
NC_035087.1	34478836	.	T	G	.	.	MAF_USDA=5.738
NC_035087.1	34478858	.	C	A	.	.	MAF_INRAE=48.101;MAF_USDA=7.377
NC_035087.1	34479140	.	G	C	.	.	MAF_INRAE=2.5;MAF_USDA=47.059
NC_035087.1	34479381	.	G	A	.	.	MAF_USDA=1.639
NC_035087.1	34479457	.	G	T	.	.	MAF_INRAE=48.734;MAF_USDA=7.377
NC_035087.1	34479524	.	A	C	.	.	MAF_USDA=2.459
NC_035087.1	34479607	.	A	T	.	.	MAF_USDA=1.639
NC_035087.1	34479638	.	A	G	.	.	MAF_USDA=2.459
NC_035087.1	34479677	.	G	A	.	.	MAF_USDA=5.738
NC_035087.1	34479678	.	G	T	.	.	MAF_USDA=1.639
NC_035087.1	34479684	.	C	T	.	.	MAF_INRAE=5.063;MAF_USDA=11.176
NC_035087.1	34479708	.	A	G	.	.	MAF_USDA=1.639
NC_035087.1	34479740	.	A	T	.	.	MAF_USDA=2.459
NC_035087.1	34479885	.	T	G	.	.	MAF_INRAE=48.734;MAF_USDA=7.377
NC_035087.1	34480081	.	G	A	.	.	MAF_USDA=4.118
NC_035087.1	34480136	.	G	C	.	.	MAF_INRAE=48.734;MAF_USDA=7.377
NC_035087.1	34480236	.	C	T	.	.	MAF_USDA=3.279
NC_035087.1	34480334	.	G	A	.	.	MAF_INRAE=3.165;MAF_USDA=47.647
NC_035087.1	34480548	.	T	G	.	.	MAF_INRAE=3.165;MAF_USDA=47.647
NC_035087.1	34480576	.	G	A	.	.	MAF_INRAE=48.101;MAF_USDA=7.377
NC_035087.1	34480600	.	G	A	.	.	MAF_USDA=4.098
NC_035087.1	34480646	.	G	A	.	.	MAF_INRAE=5.263
NC_035087.1	34480810	.	G	T	.	.	MAF_INRAE=6.962
NC_035087.1	34481006	.	C	T	.	.	MAF_USDA=1.639
NC_035087.1	34481025	.	A	G	.	.	MAF_USDA=3.279
NC_035087.1	34481035	.	A	T	.	.	MAF_USDA=8.197
NC_035087.1	34481145	.	G	T	.	.	MAF_INRAE=5.263;MAF_USDA=4.118
NC_035087.1	34481297	.	G	A	.	.	MAF_INRAE=5.263
NC_035087.1	34481442	.	C	T	.	.	MAF_USDA=2.353
NC_035087.1	34481450	.	C	A	.	.	MAF_INRAE=15.19;MAF_USDA=9.836
NC_035087.1	34481451	.	C	T	.	.	MAF_INRAE=11.667;MAF_USDA=9.836
NC_035087.1	34481578	.	A	G	.	.	MAF_USDA=2.353
NC_035087.1	34481746	.	A	C	.	.	MAF_USDA=2.459
NC_035087.1	34481756	.	C	T	.	.	MAF_USDA=2.353
NC_035087.1	34481835	.	A	G	.	.	MAF_INRAE=3.165;MAF_USDA=47.059
NC_035087.1	34481900	.	G	T	.	.	MAF_INRAE=3.165;MAF_USDA=47.059
NC_035087.1	34481916	.	G	A	.	.	MAF_USDA=1.639
NC_035087.1	34482036	.	C	T	.	.	MAF_USDA=4.098
NC_035087.1	34482060	.	A	G	.	.	MAF_INRAE=2.5;MAF_USDA=49.412
NC_035087.1	34482082	.	A	T	.	.	MAF_USDA=2.459
NC_035087.1	34482119	.	T	C	.	.	MAF_USDA=2.459
NC_035087.1	34482130	.	A	G	.	.	MAF_USDA=13.115
NC_035087.1	34482143	.	A	T	.	.	MAF_USDA=1.639
NC_035087.1	34482241	.	G	A	.	.	MAF_INRAE=15.19;MAF_USDA=6.557
NC_035087.1	34482283	.	C	T	.	.	MAF_USDA=2.459
NC_035087.1	34482550	.	G	A	.	.	MAF_INRAE=3.165;MAF_USDA=47.059
NC_035087.1	34482660	.	C	A	.	.	MAF_USDA=2.353
NC_035087.1	34482693	.	C	T	.	.	MAF_INRAE=3.165;MAF_USDA=50.0
NC_035087.1	34482745	.	A	G	.	.	MAF_USDA=1.639
NC_035087.1	34483080	.	G	A	.	.	MAF_INRAE=2.5
NC_035087.1	34483164	.	C	T	.	.	MAF_USDA=1.639
NC_035087.1	34483273	.	T	G	.	.	MAF_INRAE=5.263
NC_035087.1	34483441	.	A	T	.	.	MAF_INRAE=3.165;MAF_USDA=47.059
NC_035087.1	34483488	.	T	G	.	.	MAF_INRAE=5.263
NC_035087.1	34483535	.	T	C	.	.	MAF_INRAE=3.165;MAF_USDA=47.619
NC_035087.1	34483762	.	G	T	.	.	MAF_USDA=1.639
NC_035087.1	34484009	.	C	A	.	.	MAF_INRAE=2.5;MAF_USDA=38.235
NC_035087.1	34484026	.	A	C	.	.	MAF_INRAE=2.5;MAF_USDA=21.176
NC_035087.1	34484045	.	G	A	.	.	MAF_INRAE=2.5;MAF_USDA=37.059
NC_035087.1	34484153	.	C	A	.	.	MAF_USDA=15.574
NC_035087.1	34484217	.	C	T	.	.	MAF_USDA=1.639
NC_035087.1	34484328	.	G	A	.	.	MAF_USDA=3.333
NC_035087.1	34484365	.	G	A	.	.	MAF_USDA=1.667
NC_035087.1	34484412	.	A	G	.	.	MAF_INRAE=5.263;MAF_USDA=4.118
NC_035087.1	34484520	.	C	A	.	.	MAF_INRAE=2.5
NC_035087.1	34484617	.	A	T	.	.	MAF_INRAE=5.263
NC_035087.1	34484618	.	T	A	.	.	MAF_INRAE=13.333
NC_035087.1	34484619	.	A	T	.	.	MAF_INRAE=5.263
NC_035087.1	34484621	.	T	A	.	.	MAF_INRAE=10.833;MAF_USDA=47.917
NC_035087.1	34484702	.	T	A	.	.	MAF_USDA=7.377
NC_035087.1	34484716	.	A	G	.	.	MAF_USDA=1.639
NC_035087.1	34484731	.	G	A	.	.	MAF_INRAE=16.456;MAF_USDA=9.412
NC_035087.1	34484804	.	A	T	.	.	MAF_USDA=2.353
NC_035087.1	34484830	.	T	A	.	.	MAF_USDA=4.098
NC_035087.1	34484838	.	C	G	.	.	MAF_USDA=3.279
NC_035087.1	34484926	.	C	T	.	.	MAF_USDA=15.882
NC_035087.1	34484988	.	T	C	.	.	MAF_USDA=1.639
NC_035087.1	34485303	.	A	T	.	.	MAF_USDA=3.529
NC_035087.1	34485330	.	G	A	.	.	MAF_INRAE=6.962
NC_035087.1	34485331	.	G	T	.	.	MAF_INRAE=7.5
NC_035087.1	34485456	.	G	T	.	.	MAF_INRAE=48.734;MAF_USDA=7.377
NC_035087.1	34485458	.	C	T	.	.	MAF_INRAE=45.833;MAF_USDA=7.5
NC_035087.1	34485472	.	T	A	.	.	MAF_INRAE=49.367;MAF_USDA=10.0
NC_035087.1	34485589	.	T	A	.	.	MAF_INRAE=29.114;MAF_USDA=43.75
NC_035087.1	34485597	.	C	A	.	.	MAF_USDA=12.941
NC_035087.1	34485763	.	C	T	.	.	MAF_USDA=1.639
NC_035087.1	34486034	.	C	T	.	.	MAF_USDA=1.667
NC_035087.1	34486051	.	G	A	.	.	MAF_USDA=1.667
NC_035087.1	34486106	.	T	C	.	.	MAF_INRAE=2.5;MAF_USDA=7.5
NC_035087.1	34486223	.	C	T	.	.	MAF_USDA=2.353
NC_035087.1	34486745	.	C	T	.	.	MAF_INRAE=5.063
NC_035087.1	34486756	.	A	T	.	.	MAF_USDA=1.639
NC_035087.1	34486766	.	T	A	.	.	MAF_USDA=13.115
NC_035087.1	34486835	.	C	T	.	.	MAF_USDA=11.176
NC_035087.1	34486928	.	C	T	.	.	MAF_INRAE=48.734;MAF_USDA=14.706
NC_035087.1	34487026	.	C	T	.	.	MAF_USDA=15.476
NC_035087.1	34487148	.	C	T	.	.	MAF_INRAE=5.263;MAF_USDA=18.235
NC_035087.1	34487150	.	C	T	.	.	MAF_USDA=1.639
NC_035087.1	34487334	.	A	C	.	.	MAF_USDA=5.738
NC_035087.1	34487355	.	C	T	.	.	MAF_USDA=15.882
NC_035087.1	34487408	.	C	A	.	.	MAF_USDA=7.759
NC_035087.1	34487444	.	C	T	.	.	MAF_USDA=2.174
NC_035087.1	34487583	.	G	A	.	.	MAF_INRAE=49.367;MAF_USDA=6.557
NC_035087.1	34487592	.	A	G	.	.	MAF_INRAE=44.937;MAF_USDA=37.059
NC_035087.1	34487595	.	T	G	.	.	MAF_INRAE=49.367;MAF_USDA=8.197
NC_035087.1	34487684	.	G	A	.	.	MAF_USDA=1.667
NC_035087.1	34487722	.	T	A	.	.	MAF_USDA=4.098
NC_035087.1	34487776	.	A	G	.	.	MAF_INRAE=48.734;MAF_USDA=11.176
NC_035087.1	34487780	.	C	T	.	.	MAF_USDA=4.098
NC_035087.1	34488171	.	G	T	.	.	MAF_USDA=1.639
NC_035087.1	34488212	.	C	T	.	.	MAF_INRAE=21.519;MAF_USDA=22.353
NC_035087.1	34488218	.	C	A	.	.	MAF_USDA=1.639
NC_035087.1	34488336	.	G	T	.	.	MAF_INRAE=5.263;MAF_USDA=30.0
NC_035087.1	34488540	.	C	T	.	.	MAF_USDA=1.639
NC_035087.1	34488979	.	C	T	.	.	MAF_INRAE=8.228;MAF_USDA=18.824
NC_035087.1	34489034	.	T	C	.	.	MAF_INRAE=21.519;MAF_USDA=21.765
NC_035087.1	34489050	.	C	G	.	.	MAF_INRAE=5.063;MAF_USDA=1.639
NC_035087.1	34489053	.	T	G	.	.	MAF_USDA=3.279
NC_035087.1	34489055	.	A	G	.	.	MAF_USDA=13.934
NC_035087.1	34489206	.	C	T	.	.	MAF_INRAE=2.5;MAF_USDA=8.197
NC_035087.1	34489261	.	C	T	.	.	MAF_INRAE=1.667
NC_035087.1	34489280	.	C	A	.	.	MAF_USDA=14.706
NC_035087.1	34489352	.	C	T	.	.	MAF_INRAE=21.519;MAF_USDA=21.176
NC_035087.1	34489463	.	C	T	.	.	MAF_USDA=6.557
NC_035087.1	34489569	.	T	A	.	.	MAF_INRAE=24.051;MAF_USDA=18.235
NC_035087.1	34489938	.	C	T	.	.	MAF_INRAE=5.263
NC_035087.1	34489962	.	G	A	.	.	MAF_INRAE=5.263;MAF_USDA=9.016
NC_035087.1	34490188	.	A	T	.	.	MAF_INRAE=5.263;MAF_USDA=25.294
NC_035087.1	34490230	.	C	T	.	.	MAF_USDA=14.706
NC_035087.1	34490430	.	C	T	.	.	MAF_USDA=1.639
NC_035087.1	34490519	.	C	T	.	.	MAF_INRAE=17.5
NC_035087.1	34490982	.	G	A	.	.	MAF_INRAE=5.263;MAF_USDA=3.529
NC_035087.1	34491043	.	G	A	.	.	MAF_USDA=12.941
NC_035087.1	34491053	.	A	C	.	.	MAF_INRAE=5.263;MAF_USDA=14.118
NC_035087.1	34491090	.	G	T	.	.	MAF_USDA=9.016
NC_035087.1	34491165	.	G	T	.	.	MAF_INRAE=7.5
NC_035087.1	34491262	.	G	A	.	.	MAF_INRAE=15.833
NC_035087.1	34491295	.	T	G	.	.	MAF_INRAE=22.785;MAF_USDA=15.882
NC_035087.1	34491319	.	A	G	.	.	MAF_USDA=7.377
NC_035087.1	34491320	.	G	T	.	.	MAF_INRAE=5.263;MAF_USDA=14.118
NC_035087.1	34491327	.	G	T	.	.	MAF_USDA=11.176
NC_035087.1	34491445	.	C	T	.	.	MAF_USDA=4.098
NC_035087.1	34491570	.	C	A	.	.	MAF_USDA=8.824
NC_035087.1	34491690	.	C	T	.	.	MAF_INRAE=23.418;MAF_USDA=16.667
NC_035087.1	34491745	.	G	A	.	.	MAF_USDA=3.279
NC_035087.1	34491819	.	A	G	.	.	MAF_USDA=4.918
NC_035087.1	34491881	.	T	A	.	.	MAF_INRAE=5.263
NC_035087.1	34492000	.	G	T	.	.	MAF_INRAE=5.263;MAF_USDA=9.836
NC_035087.1	34492276	.	G	A	.	.	MAF_USDA=1.639
NC_035087.1	34492511	.	G	A	.	.	MAF_USDA=4.098
NC_035087.1	34492569	.	G	T	.	.	MAF_INRAE=5.263
NC_035087.1	34492799	.	C	T	.	.	MAF_USDA=4.918
NC_035087.1	34492892	.	T	G	.	.	MAF_USDA=3.529
NC_035087.1	34493058	.	C	T	.	.	MAF_INRAE=21.519;MAF_USDA=34.706
NC_035087.1	34493293	.	C	T	.	.	MAF_USDA=17.059
NC_035087.1	34493449	.	A	T	.	.	MAF_INRAE=19.62;MAF_USDA=9.412
NC_035087.1	34493555	.	C	T	.	.	MAF_INRAE=23.418;MAF_USDA=17.647
NC_035087.1	34493714	.	G	T	.	.	MAF_INRAE=5.263;MAF_USDA=13.529
NC_035087.1	34493763	.	A	G	.	.	MAF_USDA=1.639
NC_035087.1	34493938	.	T	G	.	.	MAF_INRAE=5.263;MAF_USDA=14.706
NC_035087.1	34493963	.	A	G	.	.	MAF_USDA=4.098
NC_035087.1	34494069	.	C	T	.	.	MAF_USDA=1.639
NC_035087.1	34494238	.	C	A	.	.	MAF_USDA=5.738
NC_035087.1	34494277	.	G	C	.	.	MAF_INRAE=14.557;MAF_USDA=2.5
NC_035087.1	34494290	.	C	G	.	.	MAF_INRAE=5.263
NC_035087.1	34494348	.	A	G	.	.	MAF_INRAE=5.263;MAF_USDA=13.529
NC_035087.1	34494512	.	C	T	.	.	MAF_USDA=2.459
NC_035087.1	34494570	.	T	G	.	.	MAF_USDA=1.639
NC_035087.1	34494572	.	G	A,*	.	.	MAF_INRAE=42.105;MAF_USDA=25.301
NC_035087.1	34494589	.	A	T	.	.	MAF_INRAE=45.833
NC_035087.1	34494749	.	C	T	.	.	MAF_USDA=7.377
NC_035087.1	34494758	.	T	G	.	.	MAF_INRAE=24.051;MAF_USDA=17.059
NC_035087.1	34494857	.	A	C	.	.	MAF_USDA=1.639
NC_035087.1	34495041	.	G	T	.	.	MAF_INRAE=24.051;MAF_USDA=14.706
NC_035087.1	34495050	.	G	T	.	.	MAF_USDA=1.639
NC_035087.1	34495202	.	C	T	.	.	MAF_USDA=5.738
NC_035087.1	34495257	.	C	T	.	.	MAF_INRAE=5.263;MAF_USDA=3.529
NC_035087.1	34495424	.	G	A	.	.	MAF_INRAE=26.667
NC_035087.1	34495494	.	C	T	.	.	MAF_INRAE=21.519;MAF_USDA=24.118
NC_035087.1	34495591	.	T	G	.	.	MAF_USDA=12.295
NC_035087.1	34495817	.	C	A	.	.	MAF_INRAE=21.519;MAF_USDA=24.706
NC_035087.1	34495848	.	G	A	.	.	MAF_USDA=1.639
NC_035087.1	34495856	.	C	T	.	.	MAF_USDA=1.639
NC_035087.1	34495869	.	G	T	.	.	MAF_USDA=9.836
NC_035087.1	34495952	.	C	G	.	.	MAF_INRAE=23.418;MAF_USDA=17.059
NC_035087.1	34496292	.	G	A	.	.	MAF_INRAE=24.051;MAF_USDA=14.706
NC_035087.1	34496354	.	C	T	.	.	MAF_USDA=9.016
NC_035087.1	34496517	.	G	A	.	.	MAF_USDA=2.353
NC_035087.1	34496630	.	G	A	.	.	MAF_INRAE=7.5
NC_035087.1	34496893	.	G	T	.	.	MAF_INRAE=21.519;MAF_USDA=24.706
NC_035087.1	34497102	.	G	A	.	.	MAF_USDA=1.639
NC_035087.1	34497187	.	T	C	.	.	MAF_INRAE=21.519;MAF_USDA=22.941
NC_035087.1	34497256	.	G	T	.	.	MAF_INRAE=24.051;MAF_USDA=17.059
NC_035087.1	34497274	.	C	T	.	.	MAF_USDA=3.279
NC_035087.1	34497409	.	C	T	.	.	MAF_INRAE=2.5
NC_035087.1	34497430	.	A	C	.	.	MAF_USDA=4.098
NC_035087.1	34497535	.	T	C	.	.	MAF_INRAE=7.595;MAF_USDA=1.639
NC_035087.1	34497576	.	A	C	.	.	MAF_INRAE=50.0;MAF_USDA=8.197
NC_035087.1	34497713	.	T	G	.	.	MAF_INRAE=5.263;MAF_USDA=2.941
NC_035087.1	34497721	.	G	A	.	.	MAF_USDA=3.279
NC_035087.1	34497810	.	C	A	.	.	MAF_INRAE=21.519;MAF_USDA=23.529
NC_035087.1	34498053	.	A	G	.	.	MAF_INRAE=50.0;MAF_USDA=8.197
NC_035087.1	34498376	.	C	T	.	.	MAF_INRAE=31.667;MAF_USDA=18.75
NC_035087.1	34498377	.	T	C	.	.	MAF_INRAE=31.667;MAF_USDA=18.75
NC_035087.1	34498424	.	C	A	.	.	MAF_INRAE=2.5
NC_035087.1	34498462	.	G	A	.	.	MAF_USDA=6.25
NC_035087.1	34498470	.	A	G	.	.	MAF_USDA=2.083
NC_035087.1	34498629	.	T	G	.	.	MAF_INRAE=1.667;MAF_USDA=2.459
NC_035087.1	34499043	.	C	T	.	.	MAF_INRAE=24.684;MAF_USDA=16.667
NC_035087.1	34499734	.	T	C	.	.	MAF_USDA=3.279
NC_035087.1	34499809	.	C	T	.	.	MAF_INRAE=5.263
NC_035087.1	34499969	.	A	G	.	.	MAF_INRAE=24.051;MAF_USDA=17.647
NC_035087.1	34500098	.	G	T	.	.	MAF_INRAE=48.101;MAF_USDA=11.475
NC_035087.1	34500112	.	T	G	.	.	MAF_INRAE=2.5;MAF_USDA=23.529
NC_035087.1	34500171	.	A	G	.	.	MAF_INRAE=27.215;MAF_USDA=32.941
NC_035087.1	34500199	.	A	G	.	.	MAF_INRAE=27.215;MAF_USDA=32.941
NC_035087.1	34500234	.	T	C	.	.	MAF_USDA=4.918
NC_035087.1	34500282	.	A	G	.	.	MAF_INRAE=5.263;MAF_USDA=3.529
NC_035087.1	34500299	.	T	C	.	.	MAF_USDA=43.75
NC_035087.1	34500471	.	C	G	.	.	MAF_USDA=12.295
NC_035087.1	34500495	.	A	C	.	.	MAF_INRAE=27.215;MAF_USDA=32.941
NC_035087.1	34500633	.	C	A	.	.	MAF_INRAE=21.519;MAF_USDA=24.118
NC_035087.1	34500770	.	C	T	.	.	MAF_INRAE=20.886;MAF_USDA=24.118
NC_035087.1	34500811	.	C	G	.	.	MAF_INRAE=20.886;MAF_USDA=23.529
NC_035087.1	34500889	.	T	C	.	.	MAF_INRAE=5.263;MAF_USDA=3.529
NC_035087.1	34501078	.	G	T	.	.	MAF_USDA=3.529
NC_035087.1	34501122	.	G	T	.	.	MAF_INRAE=21.519;MAF_USDA=24.118
NC_035087.1	34501277	.	T	A	.	.	MAF_USDA=4.118
NC_035087.1	34501380	.	G	T	.	.	MAF_INRAE=5.263;MAF_USDA=3.529
NC_035087.1	34501394	.	A	T	.	.	MAF_INRAE=46.203;MAF_USDA=45.833
NC_035087.1	34501395	.	A	T	.	.	MAF_INRAE=26.667;MAF_USDA=35.417
NC_035087.1	34501560	.	A	C	.	.	MAF_INRAE=24.051;MAF_USDA=17.059
NC_035087.1	34501654	.	A	G	.	.	MAF_INRAE=2.5
NC_035087.1	34501680	.	A	G	.	.	MAF_USDA=5.0
NC_035087.1	34501725	.	G	A	.	.	MAF_INRAE=5.263;MAF_USDA=10.0
NC_035087.1	34501734	.	C	T	.	.	MAF_USDA=4.167
NC_035087.1	34501770	.	G	C	.	.	MAF_USDA=1.667
NC_035087.1	34501792	.	C	T	.	.	MAF_USDA=4.098
NC_035087.1	34501812	.	C	T	.	.	MAF_INRAE=2.5;MAF_USDA=34.118
NC_035087.1	34501861	.	T	G	.	.	MAF_INRAE=48.734;MAF_USDA=10.656
NC_035087.1	34501892	.	G	A	.	.	MAF_USDA=4.918
NC_035087.1	34501956	.	A	T	.	.	MAF_USDA=1.639
NC_035087.1	34502019	.	C	G	.	.	MAF_INRAE=24.051;MAF_USDA=35.417
NC_035087.1	34502060	.	C	T	.	.	MAF_INRAE=48.734;MAF_USDA=12.5
NC_035087.1	34502062	.	T	A	.	.	MAF_INRAE=45.833;MAF_USDA=12.5
NC_035087.1	34502106	.	C	T	.	.	MAF_INRAE=48.734;MAF_USDA=7.5
NC_035087.1	34502179	.	C	T	.	.	MAF_INRAE=24.051;MAF_USDA=16.867
NC_035087.1	34502336	.	G	A	.	.	MAF_INRAE=5.0
NC_035087.1	34502840	.	T	A	.	.	MAF_INRAE=5.263;MAF_USDA=2.941
NC_035087.1	34502895	.	C	T	.	.	MAF_INRAE=42.105;MAF_USDA=11.475
NC_035087.1	34503034	.	T	C	.	.	MAF_USDA=13.934
NC_035087.1	34503088	.	G	T	.	.	MAF_INRAE=50.0;MAF_USDA=21.311
NC_035087.1	34503458	.	C	T	.	.	MAF_INRAE=2.5
NC_035087.1	34503663	.	G	A	.	.	MAF_USDA=2.459
NC_035087.1	34503704	.	C	A	.	.	MAF_INRAE=50.0;MAF_USDA=20.492
NC_035087.1	34503904	.	G	T	.	.	MAF_INRAE=49.367;MAF_USDA=8.197
NC_035087.1	34503930	.	G	A	.	.	MAF_USDA=4.706
NC_035087.1	34503944	.	G	A	.	.	MAF_USDA=1.639
NC_035087.1	34503949	.	A	G	.	.	MAF_USDA=41.176
NC_035087.1	34503951	.	T	A	.	.	MAF_USDA=1.639
NC_035087.1	34503953	.	G	T	.	.	MAF_USDA=1.639
NC_035087.1	34503961	.	C	A	.	.	MAF_INRAE=28.481;MAF_USDA=38.824
NC_035087.1	34504031	.	G	A	.	.	MAF_INRAE=20.253;MAF_USDA=20.0
NC_035087.1	34504066	.	C	T	.	.	MAF_INRAE=49.367;MAF_USDA=21.311
NC_035087.1	34504141	.	T	A	.	.	MAF_USDA=18.235
NC_035087.1	34504142	.	G	T	.	.	MAF_USDA=18.235
NC_035087.1	34504184	.	G	A	.	.	MAF_USDA=1.765
NC_035087.1	34504192	.	C	A	.	.	MAF_USDA=1.639
NC_035087.1	34504444	.	G	T	.	.	MAF_INRAE=48.333;MAF_USDA=6.557
NC_035087.1	34504554	.	G	A	.	.	MAF_USDA=1.667
NC_035087.1	34504610	.	A	T	.	.	MAF_INRAE=14.167;MAF_USDA=7.647
NC_035087.1	34504756	.	G	A	.	.	MAF_INRAE=5.833;MAF_USDA=13.529
NC_035087.1	34504833	.	T	C	.	.	MAF_USDA=13.934
NC_035087.1	34504911	.	G	A	.	.	MAF_INRAE=3.165;MAF_USDA=9.167
NC_035087.1	34504949	.	A	G	.	.	MAF_INRAE=28.481;MAF_USDA=37.647
NC_035087.1	34504955	.	C	T	.	.	MAF_INRAE=25.316;MAF_USDA=43.75
NC_035087.1	34504974	.	G	A	.	.	MAF_USDA=1.639
NC_035087.1	34504976	.	C	T	.	.	MAF_USDA=13.115
NC_035087.1	34504977	.	G	A	.	.	MAF_INRAE=44.167;MAF_USDA=39.412
NC_035087.1	34504987	.	G	A	.	.	MAF_INRAE=26.667;MAF_USDA=35.882
NC_035087.1	34505029	.	G	A	.	.	MAF_INRAE=26.667;MAF_USDA=20.588
NC_035087.1	34505043	.	G	A	.	.	MAF_USDA=1.639
NC_035087.1	34505044	.	C	T	.	.	MAF_INRAE=3.165;MAF_USDA=1.765
NC_035087.1	34505127	.	C	T	.	.	MAF_INRAE=20.886;MAF_USDA=20.0
NC_035087.1	34505251	.	A	G	.	.	MAF_USDA=14.706
NC_035087.1	34505440	.	T	G	.	.	MAF_INRAE=28.481;MAF_USDA=35.294
NC_035087.1	34505553	.	A	G	.	.	MAF_INRAE=28.481;MAF_USDA=34.706
NC_035087.1	34505572	.	G	A	.	.	MAF_INRAE=28.481;MAF_USDA=34.706
NC_035087.1	34505593	.	C	T	.	.	MAF_INRAE=14.167;MAF_USDA=10.588
NC_035087.1	34505626	.	C	A	.	.	MAF_INRAE=48.734;MAF_USDA=8.197
NC_035087.1	34505752	.	C	A	.	.	MAF_USDA=1.639
NC_035087.1	34505762	.	G	A	.	.	MAF_INRAE=28.481;MAF_USDA=35.882
NC_035087.1	34505768	.	C	G	.	.	MAF_INRAE=5.263;MAF_USDA=2.941
NC_035087.1	34505863	.	G	T	.	.	MAF_USDA=3.279
NC_035087.1	34505953	.	C	A	.	.	MAF_INRAE=24.684;MAF_USDA=18.235
NC_035087.1	34506027	.	T	A	.	.	MAF_INRAE=26.316;MAF_USDA=33.529
NC_035087.1	34506079	.	A	T	.	.	MAF_INRAE=28.481;MAF_USDA=34.706
NC_035087.1	34506218	.	G	A	.	.	MAF_INRAE=5.263
NC_035087.1	34506332	.	A	T	.	.	MAF_USDA=2.459
NC_035087.1	34506479	.	A	G	.	.	MAF_INRAE=20.253;MAF_USDA=19.412
NC_035087.1	34506480	.	C	A	.	.	MAF_INRAE=16.667;MAF_USDA=20.0
NC_035087.1	34506699	.	T	C	.	.	MAF_USDA=42.941
NC_035087.1	34506712	.	A	G	.	.	MAF_INRAE=25.949;MAF_USDA=21.176
NC_035087.1	34506723	.	C	A	.	.	MAF_INRAE=3.165;MAF_USDA=1.639
NC_035087.1	34506817	.	G	T	.	.	MAF_INRAE=19.62;MAF_USDA=19.412
NC_035087.1	34506875	.	G	A	.	.	MAF_USDA=5.738
NC_035087.1	34506947	.	T	G	.	.	MAF_USDA=3.279
NC_035087.1	34506959	.	T	C	.	.	MAF_USDA=2.459
NC_035087.1	34506993	.	A	G	.	.	MAF_USDA=1.639
NC_035087.1	34507224	.	T	C	.	.	MAF_INRAE=2.5
NC_035087.1	34507344	.	A	T	.	.	MAF_INRAE=28.481;MAF_USDA=45.0
NC_035087.1	34507395	.	C	G	.	.	MAF_USDA=15.833
NC_035087.1	34507411	.	G	T	.	.	MAF_USDA=5.0
NC_035087.1	34507473	.	C	A	.	.	MAF_USDA=3.333
NC_035087.1	34507492	.	G	T	.	.	MAF_USDA=4.167
NC_035087.1	34507504	.	T	G	.	.	MAF_INRAE=49.367;MAF_USDA=8.333
NC_035087.1	34507532	.	C	T	.	.	MAF_USDA=3.333
NC_035087.1	34507609	.	C	A	.	.	MAF_INRAE=26.582;MAF_USDA=12.712
NC_035087.1	34508463	.	T	C	.	.	MAF_USDA=17.5
NC_035087.1	34508464	.	G	T	.	.	MAF_INRAE=26.667;MAF_USDA=8.333
NC_035087.1	34508475	.	C	A	.	.	MAF_USDA=7.5
NC_035087.1	34508531	.	C	T	.	.	MAF_USDA=3.333
NC_035087.1	34508557	.	T	G	.	.	MAF_INRAE=27.848;MAF_USDA=45.833
NC_035087.1	34508559	.	T	C	.	.	MAF_USDA=16.667
NC_035087.1	34508612	.	C	T	.	.	MAF_USDA=6.667
NC_035087.1	34508629	.	A	T	.	.	MAF_INRAE=29.114;MAF_USDA=45.833
NC_035087.1	34508769	.	T	C	.	.	MAF_USDA=1.667
NC_035087.1	34508903	.	A	G	.	.	MAF_INRAE=27.848;MAF_USDA=44.167
NC_035087.1	34508911	.	G	A	.	.	MAF_INRAE=27.848;MAF_USDA=45.0
NC_035087.1	34509042	.	C	T	.	.	MAF_USDA=4.098
NC_035087.1	34509156	.	G	A	.	.	MAF_USDA=13.934
NC_035087.1	34509250	.	A	T	.	.	MAF_INRAE=28.481;MAF_USDA=35.294
NC_035087.1	34509423	.	T	C	.	.	MAF_USDA=1.639
NC_035087.1	34509634	.	G	T	.	.	MAF_USDA=1.639
NC_035087.1	34509681	.	A	G	.	.	MAF_INRAE=25.316;MAF_USDA=21.176
NC_035087.1	34509688	.	C	T	.	.	MAF_USDA=18.824
NC_035087.1	34509697	.	C	T	.	.	MAF_USDA=4.918
NC_035087.1	34509746	.	G	T	.	.	MAF_INRAE=7.5
NC_035087.1	34509747	.	T	G	.	.	MAF_USDA=1.639
NC_035087.1	34509784	.	T	G	.	.	MAF_USDA=24.706
NC_035087.1	34509792	.	T	C	.	.	MAF_USDA=1.639
NC_035087.1	34510025	.	C	T	.	.	MAF_INRAE=28.481;MAF_USDA=34.118
NC_035087.1	34510026	.	A	T	.	.	MAF_INRAE=29.167;MAF_USDA=34.118
NC_035087.1	34510034	.	T	C	.	.	MAF_INRAE=49.367;MAF_USDA=7.377
NC_035087.1	34510224	.	G	C	.	.	MAF_USDA=2.353
NC_035087.1	34510266	.	T	G	.	.	MAF_INRAE=5.263
NC_035087.1	34510536	.	A	T	.	.	MAF_USDA=4.118
NC_035087.1	34510672	.	G	A	.	.	MAF_USDA=12.295
NC_035087.1	34510744	.	G	T	.	.	MAF_USDA=17.647
NC_035087.1	34510933	.	T	G	.	.	MAF_INRAE=3.797;MAF_USDA=43.529
NC_035087.1	34510952	.	G	A	.	.	MAF_INRAE=48.101;MAF_USDA=7.377
NC_035087.1	34510965	.	A	T	.	.	MAF_USDA=8.197
NC_035087.1	34511143	.	A	T	.	.	MAF_INRAE=3.797;MAF_USDA=44.118
NC_035087.1	34511448	.	A	T	.	.	MAF_INRAE=1.667
NC_035087.1	34511537	.	C	T	.	.	MAF_INRAE=3.165;MAF_USDA=42.623
NC_035087.1	34511689	.	T	C	.	.	MAF_INRAE=5.263;MAF_USDA=44.118
NC_035087.1	34511701	.	C	T	.	.	MAF_USDA=16.393
NC_035087.1	34511737	.	C	A	.	.	MAF_USDA=6.557
NC_035087.1	34511744	.	C	T	.	.	MAF_USDA=1.639
NC_035087.1	34511834	.	T	C	.	.	MAF_INRAE=3.165;MAF_USDA=44.118
NC_035087.1	34511839	.	T	C	.	.	MAF_INRAE=3.165;MAF_USDA=43.529
NC_035087.1	34511871	.	T	C	.	.	MAF_USDA=4.706
NC_035087.1	34511987	.	T	C	.	.	MAF_USDA=9.016
NC_035087.1	34512041	.	T	A	.	.	MAF_INRAE=2.5;MAF_USDA=45.833
NC_035087.1	34512075	.	T	C	.	.	MAF_USDA=1.639
NC_035087.1	34512099	.	T	C	.	.	MAF_USDA=15.574
NC_035087.1	34512208	.	G	C	.	.	MAF_INRAE=3.165;MAF_USDA=44.118
NC_035087.1	34512333	.	T	C	.	.	MAF_USDA=3.279
NC_035087.1	34512461	.	C	A	.	.	MAF_USDA=10.588
NC_035087.1	34512649	.	C	T	.	.	MAF_INRAE=3.165;MAF_USDA=44.118
NC_035087.1	34512656	.	A	C	.	.	MAF_USDA=43.529
NC_035087.1	34512664	.	T	A	.	.	MAF_USDA=4.918
NC_035087.1	34512726	.	T	C	.	.	MAF_USDA=2.353
NC_035087.1	34512868	.	T	A	.	.	MAF_INRAE=5.263
NC_035087.1	34512872	.	A	C	.	.	MAF_INRAE=3.165;MAF_USDA=44.118
NC_035087.1	34513002	.	T	A	.	.	MAF_INRAE=3.165;MAF_USDA=45.294
NC_035087.1	34513006	.	T	A	.	.	MAF_USDA=2.459
NC_035087.1	34513015	.	C	A	.	.	MAF_USDA=3.279
NC_035087.1	34513193	.	T	C	.	.	MAF_INRAE=3.165;MAF_USDA=44.706
NC_035087.1	34513355	.	C	T	.	.	MAF_INRAE=3.165;MAF_USDA=43.529
NC_035087.1	34513510	.	C	T	.	.	MAF_USDA=3.279
NC_035087.1	34513746	.	G	T	.	.	MAF_USDA=7.377
NC_035087.1	34513753	.	A	T	.	.	MAF_USDA=7.377
NC_035087.1	34513783	.	C	G	.	.	MAF_USDA=7.377
NC_035087.1	34513827	.	C	T	.	.	MAF_INRAE=2.5;MAF_USDA=45.882
NC_035087.1	34513857	.	A	C	.	.	MAF_USDA=44.118
NC_035087.1	34513874	.	T	C	.	.	MAF_USDA=13.934
NC_035087.1	34513932	.	A	G	.	.	MAF_USDA=43.75
NC_035087.1	34513999	.	A	C	.	.	MAF_USDA=3.333
NC_035087.1	34514017	.	G	C	.	.	MAF_USDA=4.217
NC_035087.1	34514101	.	G	T	.	.	MAF_USDA=1.639
NC_035087.1	34514104	.	G	A	.	.	MAF_INRAE=21.053;MAF_USDA=16.471
NC_035087.1	34514261	.	C	G	.	.	MAF_INRAE=3.797;MAF_USDA=47.647
NC_035087.1	34514380	.	T	A	.	.	MAF_INRAE=5.263
NC_035087.1	34514463	.	T	C	.	.	MAF_USDA=13.115
NC_035087.1	34514618	.	A	G	.	.	MAF_USDA=11.176
NC_035087.1	34514698	.	G	A	.	.	MAF_USDA=1.639
NC_035087.1	34514755	.	A	T	.	.	MAF_INRAE=3.165;MAF_USDA=47.059
NC_035087.1	34514774	.	T	G	.	.	MAF_INRAE=8.228;MAF_USDA=41.176
NC_035087.1	34514809	.	C	G	.	.	MAF_INRAE=22.5;MAF_USDA=4.167
NC_035087.1	34515175	.	G	A	.	.	MAF_USDA=5.738
NC_035087.1	34515219	.	C	T	.	.	MAF_INRAE=48.734;MAF_USDA=7.377
NC_035087.1	34515248	.	A	T	.	.	MAF_INRAE=13.291;MAF_USDA=10.119
NC_035087.1	34515900	.	G	A	.	.	MAF_USDA=1.724
NC_035087.1	34515980	.	C	T	.	.	MAF_INRAE=10.526;MAF_USDA=8.333
NC_035087.1	34516418	.	A	G	.	.	MAF_USDA=50.0
NC_035087.1	34516437	.	T	C	.	.	MAF_USDA=2.083
NC_035087.1	34516592	.	C	G	.	.	MAF_USDA=4.118
NC_035087.1	34516655	.	T	G	.	.	MAF_USDA=42.941
NC_035087.1	34516747	.	T	A	.	.	MAF_USDA=3.279
NC_035087.1	34516790	.	T	C	.	.	MAF_INRAE=3.165;MAF_USDA=47.059
NC_035087.1	34516877	.	G	T	.	.	MAF_INRAE=3.165;MAF_USDA=47.059
NC_035087.1	34516936	.	C	T	.	.	MAF_INRAE=3.165;MAF_USDA=47.647
NC_035087.1	34516974	.	A	G	.	.	MAF_USDA=3.279
NC_035087.1	34517010	.	G	A	.	.	MAF_INRAE=3.797;MAF_USDA=47.647
NC_035087.1	34517183	.	T	C	.	.	MAF_USDA=3.279
NC_035087.1	34517315	.	C	A	.	.	MAF_USDA=1.639
NC_035087.1	34517425	.	A	G	.	.	MAF_INRAE=25.316;MAF_USDA=18.235
NC_035087.1	34517494	.	G	T	.	.	MAF_INRAE=3.165;MAF_USDA=47.059
NC_035087.1	34517562	.	G	A	.	.	MAF_INRAE=2.532;MAF_USDA=46.471
NC_035087.1	34517627	.	C	A	.	.	MAF_USDA=3.279
NC_035087.1	34517630	.	G	A	.	.	MAF_USDA=2.459
NC_035087.1	34517702	.	C	T	.	.	MAF_INRAE=5.263;MAF_USDA=3.529
NC_035087.1	34517717	.	G	A	.	.	MAF_INRAE=3.165;MAF_USDA=47.059
NC_035087.1	34517884	.	G	T	.	.	MAF_INRAE=6.962;MAF_USDA=8.824
NC_035087.1	34517945	.	C	T	.	.	MAF_USDA=7.377
NC_035087.1	34518347	.	G	A	.	.	MAF_USDA=6.557
NC_035087.1	34518371	.	G	C	.	.	MAF_INRAE=3.165;MAF_USDA=46.471
NC_035087.1	34518441	.	G	A	.	.	MAF_INRAE=3.165;MAF_USDA=47.059
NC_035087.1	34518568	.	A	T	.	.	MAF_USDA=9.016
NC_035087.1	34518991	.	C	A	.	.	MAF_USDA=3.279
NC_035087.1	34519101	.	C	A	.	.	MAF_USDA=3.279
NC_035087.1	34519186	.	G	A	.	.	MAF_INRAE=3.165;MAF_USDA=1.639
NC_035087.1	34519339	.	A	C	.	.	MAF_INRAE=3.165;MAF_USDA=1.639
NC_035087.1	34519422	.	C	T	.	.	MAF_USDA=15.833
NC_035087.1	34519434	.	G	T	.	.	MAF_USDA=1.639
NC_035087.1	34519621	.	T	C	.	.	MAF_INRAE=23.418;MAF_USDA=29.412
NC_035087.1	34519807	.	A	G	.	.	MAF_INRAE=3.165;MAF_USDA=1.639
NC_035087.1	34519821	.	G	T	.	.	MAF_USDA=17.647
NC_035087.1	34519831	.	A	T	.	.	MAF_INRAE=3.165
NC_035087.1	34519837	.	G	A	.	.	MAF_INRAE=9.494;MAF_USDA=7.738
NC_035087.1	34519975	.	C	T	.	.	MAF_INRAE=5.0
NC_035087.1	34519997	.	G	A	.	.	MAF_USDA=3.279
NC_035087.1	34520027	.	A	C	.	.	MAF_INRAE=3.165;MAF_USDA=1.639
NC_035087.1	34520042	.	G	A	.	.	MAF_USDA=4.118
NC_035087.1	34520218	.	A	G	.	.	MAF_USDA=1.639
NC_035087.1	34520338	.	T	G	.	.	MAF_INRAE=3.165;MAF_USDA=47.059
NC_035087.1	34520383	.	T	C	.	.	MAF_USDA=2.459
NC_035087.1	34520438	.	C	T	.	.	MAF_USDA=15.574
NC_035087.1	34520632	.	T	C	.	.	MAF_USDA=43.529
NC_035087.1	34520721	.	G	C	.	.	MAF_USDA=12.295
NC_035087.1	34520741	.	G	A	.	.	MAF_USDA=2.459
NC_035087.1	34520757	.	A	T	.	.	MAF_INRAE=21.519;MAF_USDA=35.417
NC_035087.1	34520761	.	A	G	.	.	MAF_USDA=1.639
NC_035087.1	34520764	.	T	A	.	.	MAF_INRAE=21.519;MAF_USDA=14.118
NC_035087.1	34520834	.	A	G	.	.	MAF_USDA=1.639
NC_035087.1	34520907	.	C	G	.	.	MAF_INRAE=22.785;MAF_USDA=28.824
NC_035087.1	34520917	.	C	G	.	.	MAF_INRAE=2.532;MAF_USDA=1.639
NC_035087.1	34520963	.	C	T	.	.	MAF_INRAE=2.532;MAF_USDA=1.639
NC_035087.1	34521017	.	T	G	.	.	MAF_USDA=48.235
NC_035087.1	34521024	.	G	T	.	.	MAF_INRAE=3.165;MAF_USDA=47.647
NC_035087.1	34521126	.	T	A	.	.	MAF_USDA=31.176
NC_035087.1	34521202	.	G	A	.	.	MAF_INRAE=3.165;MAF_USDA=46.471
NC_035087.1	34521226	.	G	T	.	.	MAF_USDA=4.098
NC_035087.1	34521233	.	T	C	.	.	MAF_USDA=47.647
NC_035087.1	34521427	.	C	T	.	.	MAF_USDA=13.115
NC_035087.1	34521437	.	C	T	.	.	MAF_INRAE=5.263;MAF_USDA=4.918
NC_035087.1	34521487	.	C	A	.	.	MAF_USDA=1.639
NC_035087.1	34521517	.	C	T	.	.	MAF_INRAE=3.165;MAF_USDA=47.059
NC_035087.1	34521565	.	TAAAAAAAT	TAAAAAAAA	.	.	MAF_USDA=47.917
NC_035087.1	34521573	.	T	A	.	.	MAF_INRAE=2.5
NC_035087.1	34521693	.	T	G	.	.	MAF_INRAE=13.291;MAF_USDA=1.639
NC_035087.1	34521831	.	C	A	.	.	MAF_INRAE=3.165;MAF_USDA=1.639
NC_035087.1	34521942	.	G	A	.	.	MAF_INRAE=49.367;MAF_USDA=15.574
NC_035087.1	34522033	.	G	A	.	.	MAF_USDA=1.639
NC_035087.1	34522037	.	G	A	.	.	MAF_INRAE=3.165;MAF_USDA=47.059
NC_035087.1	34522085	.	G	A	.	.	MAF_INRAE=3.165
NC_035087.1	34522242	.	A	T	.	.	MAF_INRAE=3.165;MAF_USDA=47.059
NC_035087.1	34522244	.	T	A	.	.	MAF_INRAE=3.165;MAF_USDA=1.639
NC_035087.1	34522346	.	G	A	.	.	MAF_USDA=48.235
NC_035087.1	34522354	.	G	T	.	.	MAF_USDA=16.393
NC_035087.1	34522362	.	C	A	.	.	MAF_USDA=17.647
NC_035087.1	34522417	.	A	C	.	.	MAF_USDA=4.918
NC_035087.1	34522463	.	G	T	.	.	MAF_INRAE=3.165;MAF_USDA=1.639
NC_035087.1	34522547	.	C	A	.	.	MAF_INRAE=5.263;MAF_USDA=3.529
NC_035087.1	34522605	.	C	T	.	.	MAF_USDA=4.167
NC_035087.1	34522737	.	C	T	.	.	MAF_USDA=2.459
NC_035087.1	34522849	.	T	G	.	.	MAF_USDA=48.824
NC_035087.1	34522977	.	A	T	.	.	MAF_USDA=4.098
NC_035087.1	34523119	.	C	T	.	.	MAF_USDA=12.295
NC_035087.1	34523264	.	A	C	.	.	MAF_USDA=48.824
NC_035087.1	34523516	.	T	G	.	.	MAF_USDA=48.235
NC_035087.1	34523543	.	C	T	.	.	MAF_USDA=48.235
NC_035087.1	34523581	.	C	T	.	.	MAF_USDA=1.639
NC_035087.1	34523613	.	C	T	.	.	MAF_INRAE=3.165;MAF_USDA=45.882
NC_035087.1	34523618	.	C	A	.	.	MAF_USDA=1.639
NC_035087.1	34523814	.	G	A	.	.	MAF_INRAE=3.165;MAF_USDA=1.639
NC_035087.1	34523938	.	G	A	.	.	MAF_USDA=12.295
NC_035087.1	34523987	.	T	G	.	.	MAF_USDA=48.235
NC_035087.1	34524112	.	G	A	.	.	MAF_USDA=4.118
NC_035087.1	34524126	.	C	G	.	.	MAF_USDA=48.235
NC_035087.1	34524151	.	C	T	.	.	MAF_USDA=1.639
NC_035087.1	34524275	.	A	T	.	.	MAF_USDA=3.279
NC_035087.1	34524326	.	C	T	.	.	MAF_USDA=3.279
NC_035087.1	34524443	.	C	T	.	.	MAF_USDA=11.765
NC_035087.1	34524591	.	C	A	.	.	MAF_INRAE=45.0
NC_035087.1	34524684	.	T	C	.	.	MAF_USDA=45.833
NC_035087.1	34524696	.	T	C	.	.	MAF_INRAE=3.333
NC_035087.1	34524703	.	G	A	.	.	MAF_USDA=45.833
NC_035087.1	34524728	.	G	C	.	.	MAF_USDA=16.667
NC_035087.1	34524806	.	C	T	.	.	MAF_INRAE=3.165;MAF_USDA=1.639
NC_035087.1	34524878	.	C	A	.	.	MAF_USDA=48.235
NC_035087.1	34524924	.	G	A	.	.	MAF_USDA=3.279
NC_035087.1	34525005	.	G	A	.	.	MAF_USDA=1.667
NC_035087.1	34525115	.	G	T	.	.	MAF_USDA=5.833
NC_035087.1	34525160	.	C	T	.	.	MAF_INRAE=48.734;MAF_USDA=20.833
NC_035087.1	34525210	.	GTTTTTTCTTTATTTCA	GTTTTTTCTTTATTTCG	.	.	MAF_USDA=47.917
NC_035087.1	34525293	.	T	C	.	.	MAF_INRAE=5.263
NC_035087.1	34525321	.	G	T	.	.	MAF_USDA=45.238
NC_035087.1	34528900	.	A	C	.	.	MAF_USDA=10.714
NC_035087.1	34528910	.	A	C	.	.	MAF_INRAE=5.263
NC_035087.1	34528922	.	T	G	.	.	MAF_USDA=3.529
NC_035087.1	34528955	.	A	G	.	.	MAF_USDA=47.619
NC_035087.1	34529055	.	T	A	.	.	MAF_INRAE=25.316;MAF_USDA=17.857
NC_035087.1	34529070	.	T	C	.	.	MAF_USDA=47.619
NC_035087.1	34529135	.	C	A	.	.	MAF_USDA=48.235
NC_035087.1	34529201	.	G	A	.	.	MAF_USDA=7.377
NC_035087.1	34529230	.	G	A	.	.	MAF_USDA=48.235
NC_035087.1	34529320	.	G	T	.	.	MAF_INRAE=3.797;MAF_USDA=46.471
NC_035087.1	34529376	.	A	T	.	.	MAF_INRAE=13.291;MAF_USDA=8.235
NC_035087.1	34529411	.	T	A	.	.	MAF_INRAE=25.316;MAF_USDA=17.647
NC_035087.1	34529545	.	T	A	.	.	MAF_USDA=12.295
NC_035087.1	34529581	.	T	C	.	.	MAF_USDA=48.235
NC_035087.1	34529588	.	G	T	.	.	MAF_INRAE=5.263
NC_035087.1	34529606	.	T	A	.	.	MAF_INRAE=2.632;MAF_USDA=45.882
NC_035087.1	34529831	.	C	A	.	.	MAF_INRAE=48.734
NC_035087.1	34529870	.	A	C	.	.	MAF_USDA=4.918
NC_035087.1	34530013	.	C	A	.	.	MAF_USDA=11.475
NC_035087.1	34530023	.	A	G	.	.	MAF_USDA=4.118
NC_035087.1	34530056	.	G	A	.	.	MAF_INRAE=13.291;MAF_USDA=2.459
NC_035087.1	34530093	.	G	A	.	.	MAF_USDA=48.81
NC_035087.1	34530116	.	T	C	.	.	MAF_INRAE=3.165;MAF_USDA=1.667
NC_035087.1	34530131	.	A	G	.	.	MAF_USDA=45.833
NC_035087.1	34530144	.	C	G	.	.	MAF_USDA=9.836
NC_035087.1	34530163	.	G	A	.	.	MAF_USDA=5.882
NC_035087.1	34530181	.	T	G	.	.	MAF_USDA=45.833
NC_035087.1	34530217	.	T	G	.	.	MAF_INRAE=7.595;MAF_USDA=1.639
NC_035087.1	34530361	.	C	G	.	.	MAF_INRAE=5.263
NC_035087.1	34530410	.	G	A	.	.	MAF_USDA=45.833
NC_035087.1	34530446	.	T	G	.	.	MAF_USDA=10.656
NC_035087.1	34530489	.	C	T	.	.	MAF_USDA=3.279
NC_035087.1	34530537	.	A	G	.	.	MAF_USDA=48.235
NC_035087.1	34530552	.	C	A	.	.	MAF_USDA=1.639
NC_035087.1	34530566	.	T	C	.	.	MAF_USDA=47.059
NC_035087.1	34530757	.	C	T	.	.	MAF_USDA=4.918
NC_035087.1	34530781	.	C	G	.	.	MAF_INRAE=49.367
NC_035087.1	34530911	.	A	T	.	.	MAF_USDA=10.656
NC_035087.1	34531007	.	A	T	.	.	MAF_USDA=47.619
NC_035087.1	34531046	.	A	G	.	.	MAF_USDA=2.459
NC_035087.1	34531100	.	A	G	.	.	MAF_USDA=3.333
NC_035087.1	34531263	.	T	A	.	.	MAF_INRAE=20.253;MAF_USDA=15.06
NC_035087.1	34531365	.	G	A	.	.	MAF_USDA=2.5
NC_035087.1	34531540	.	T	G	.	.	MAF_USDA=47.647
NC_035087.1	34531554	.	A	G	.	.	MAF_USDA=1.639
NC_035087.1	34531571	.	C	A	.	.	MAF_USDA=47.647
NC_035087.1	34531669	.	G	T	.	.	MAF_USDA=48.235
NC_035087.1	34531706	.	A	T	.	.	MAF_INRAE=9.167
NC_035087.1	34531722	.	C	A	.	.	MAF_INRAE=1.667
NC_035087.1	34531786	.	C	A	.	.	MAF_INRAE=2.5
NC_035087.1	34531803	.	C	G	.	.	MAF_USDA=2.459
NC_035087.1	34531830	.	T	A	.	.	MAF_USDA=5.738
NC_035087.1	34531837	.	T	A	.	.	MAF_INRAE=5.063;MAF_USDA=5.882
NC_035087.1	34531852	.	T	A	.	.	MAF_USDA=2.459
NC_035087.1	34531873	.	G	A	.	.	MAF_USDA=15.574
NC_035087.1	34531889	.	G	A	.	.	MAF_USDA=20.492
NC_035087.1	34531917	.	T	A	.	.	MAF_INRAE=4.167;MAF_USDA=42.353
NC_035087.1	34531953	.	T	G	.	.	MAF_INRAE=9.167
NC_035087.1	34531998	.	C	A	.	.	MAF_USDA=1.639
NC_035087.1	34532021	.	G	T	.	.	MAF_INRAE=4.167
NC_035087.1	34532040	.	G	T	.	.	MAF_INRAE=3.333
NC_035087.1	34532061	.	G	T	.	.	MAF_USDA=2.459
NC_035087.1	34532190	.	G	T	.	.	MAF_INRAE=1.667
NC_035087.1	34532268	.	C	A	.	.	MAF_USDA=45.833
NC_035087.1	34532284	.	C	T	.	.	MAF_INRAE=5.263
NC_035087.1	34532401	.	T	C	.	.	MAF_INRAE=5.263
NC_035087.1	34532442	.	G	T	.	.	MAF_USDA=14.706
NC_035087.1	34532561	.	C	G	.	.	MAF_USDA=42.941
NC_035087.1	34532710	.	T	G	.	.	MAF_INRAE=5.263;MAF_USDA=4.706
NC_035087.1	34532712	.	A	G	.	.	MAF_INRAE=13.291;MAF_USDA=2.459
NC_035087.1	34532795	.	T	G	.	.	MAF_USDA=47.059
NC_035087.1	34532799	.	G	A	.	.	MAF_USDA=48.235
NC_035087.1	34533098	.	C	T	.	.	MAF_USDA=46.721
NC_035087.1	34533228	.	T	G	.	.	MAF_INRAE=3.165;MAF_USDA=47.647
NC_035087.1	34533322	.	G	C	.	.	MAF_USDA=48.235
NC_035087.1	34533325	.	A	C	.	.	MAF_USDA=11.475
NC_035087.1	34533457	.	G	A	.	.	MAF_USDA=47.059
NC_035087.1	34533664	.	T	A	.	.	MAF_USDA=8.197
NC_035087.1	34534048	.	G	T	.	.	MAF_USDA=11.475
NC_035087.1	34534079	.	C	T	.	.	MAF_INRAE=3.165;MAF_USDA=47.059
NC_035087.1	34534122	.	G	A	.	.	MAF_USDA=4.098
NC_035087.1	34534165	.	C	T	.	.	MAF_USDA=45.294
NC_035087.1	34534191	.	G	A	.	.	MAF_USDA=8.333
NC_035087.1	34534242	.	C	T	.	.	MAF_INRAE=25.316;MAF_USDA=17.857
NC_035087.1	34534271	.	A	G	.	.	MAF_USDA=13.934
NC_035087.1	34534417	.	A	G	.	.	MAF_USDA=42.353
NC_035087.1	34534488	.	G	A	.	.	MAF_INRAE=2.5
NC_035087.1	34534491	.	A	C	.	.	MAF_INRAE=2.5
NC_035087.1	34534501	.	T	G	.	.	MAF_INRAE=2.5
NC_035087.1	34534503	.	C	A	.	.	MAF_INRAE=2.5
NC_035087.1	34534505	.	C	T	.	.	MAF_INRAE=2.5
NC_035087.1	34534507	.	G	A	.	.	MAF_USDA=5.738
NC_035087.1	34534508	.	G	T	.	.	MAF_INRAE=2.5
NC_035087.1	34534510	.	C	T	.	.	MAF_INRAE=2.5
NC_035087.1	34534515	.	A	G	.	.	MAF_INRAE=2.5
NC_035087.1	34534519	.	G	T	.	.	MAF_INRAE=2.5
NC_035087.1	34534526	.	G	A	.	.	MAF_INRAE=2.5
NC_035087.1	34534530	.	A	C	.	.	MAF_INRAE=2.5
NC_035087.1	34534537	.	T	C	.	.	MAF_INRAE=2.5
NC_035087.1	34534538	.	C	A	.	.	MAF_INRAE=2.5
NC_035087.1	34534546	.	T	A	.	.	MAF_INRAE=2.5
NC_035087.1	34534550	.	A	C	.	.	MAF_USDA=48.235
NC_035087.1	34534553	.	A	G	.	.	MAF_INRAE=2.5
NC_035087.1	34534586	.	G	A	.	.	MAF_USDA=3.279
NC_035087.1	34534636	.	A	G	.	.	MAF_USDA=47.059
NC_035087.1	34534640	.	T	A	.	.	MAF_INRAE=2.5
NC_035087.1	34534843	.	G	A	.	.	MAF_INRAE=3.165
NC_035087.1	34534912	.	C	T	.	.	MAF_USDA=46.471
NC_035087.1	34534913	.	G	T	.	.	MAF_INRAE=2.5
NC_035087.1	34535183	.	C	A	.	.	MAF_USDA=1.639
NC_035087.1	34535209	.	G	A	.	.	MAF_USDA=2.459
NC_035087.1	34535368	.	C	G	.	.	MAF_USDA=1.639
NC_035087.1	34535437	.	C	A	.	.	MAF_USDA=1.639
NC_035087.1	34535670	.	C	A	.	.	MAF_USDA=47.647
NC_035087.1	34535684	.	G	A	.	.	MAF_USDA=1.639
NC_035087.1	34535698	.	G	A	.	.	MAF_USDA=48.235
NC_035087.1	34535716	.	G	A	.	.	MAF_USDA=48.235
NC_035087.1	34535717	.	G	C	.	.	MAF_USDA=48.824
NC_035087.1	34535865	.	A	G	.	.	MAF_USDA=1.639
NC_035087.1	34536118	.	G	A	.	.	MAF_USDA=17.647
NC_035087.1	34536174	.	C	T	.	.	MAF_INRAE=3.797;MAF_USDA=45.833
NC_035087.1	34536230	.	A	T	.	.	MAF_USDA=44.643
NC_035087.1	34536232	.	G	A	.	.	MAF_USDA=44.048
NC_035087.1	34536263	.	C	T	.	.	MAF_INRAE=5.263
NC_035087.1	34536370	.	G	A	.	.	MAF_INRAE=3.165;MAF_USDA=1.639
NC_035087.1	34536411	.	A	T	.	.	MAF_USDA=15.294
NC_035087.1	34536427	.	G	T	.	.	MAF_USDA=50.0
NC_035087.1	34536458	.	C	G	.	.	MAF_USDA=10.417
NC_035087.1	34536504	.	T	A	.	.	MAF_INRAE=3.165;MAF_USDA=1.667
NC_035087.1	34536508	.	A	T	.	.	MAF_INRAE=2.5;MAF_USDA=1.667
NC_035087.1	34536558	.	A	T	.	.	MAF_USDA=47.917
NC_035087.1	34536606	.	A	T	.	.	MAF_INRAE=3.165;MAF_USDA=47.059
NC_035087.1	34536720	.	T	C	.	.	MAF_USDA=2.459
NC_035087.1	34536803	.	T	A	.	.	MAF_USDA=2.5
NC_035087.1	34536804	.	A	T	.	.	MAF_USDA=3.333
NC_035087.1	34536811	.	T	A	.	.	MAF_USDA=3.333
NC_035087.1	34536884	.	A	C	.	.	MAF_USDA=40.588
NC_035087.1	34536977	.	G	A	.	.	MAF_USDA=13.115
NC_035087.1	34537104	.	T	C	.	.	MAF_USDA=47.059
NC_035087.1	34537202	.	C	T	.	.	MAF_INRAE=5.263
NC_035087.1	34537222	.	G	A	.	.	MAF_USDA=48.235
NC_035087.1	34537225	.	A	T	.	.	MAF_USDA=4.098
NC_035087.1	34537231	.	A	T	.	.	MAF_INRAE=3.165;MAF_USDA=1.639
NC_035087.1	34537293	.	G	A	.	.	MAF_INRAE=7.5
NC_035087.1	34537325	.	G	A	.	.	MAF_USDA=2.353
NC_035087.1	34537352	.	C	T	.	.	MAF_INRAE=22.5
NC_035087.1	34537382	.	C	A	.	.	MAF_USDA=7.377
NC_035087.1	34537399	.	T	C	.	.	MAF_INRAE=2.5;MAF_USDA=8.197
NC_035087.1	34537457	.	A	G	.	.	MAF_INRAE=2.532;MAF_USDA=48.824
NC_035087.1	34537481	.	G	T	.	.	MAF_USDA=7.377
NC_035087.1	34537519	.	C	T	.	.	MAF_INRAE=50.0
NC_035087.1	34537547	.	T	G	.	.	MAF_USDA=25.0
NC_035087.1	34537556	.	G	A	.	.	MAF_INRAE=5.833
NC_035087.1	34537582	.	A	T	.	.	MAF_INRAE=44.167;MAF_USDA=27.083
NC_035087.1	34537584	.	G	C	.	.	MAF_INRAE=44.167
NC_035087.1	34537589	.	A	T	.	.	MAF_INRAE=42.5;MAF_USDA=27.083
NC_035087.1	34537590	.	T	A	.	.	MAF_INRAE=40.833
NC_035087.1	34537638	.	T	C	.	.	MAF_INRAE=24.167
NC_035087.1	34537648	.	C	T	.	.	MAF_INRAE=23.333
NC_035087.1	34537658	.	A	C	.	.	MAF_INRAE=5.0;MAF_USDA=3.279
NC_035087.1	34537669	.	G	T	.	.	MAF_INRAE=5.0;MAF_USDA=45.833
NC_035087.1	34537676	.	T	A	.	.	MAF_INRAE=2.632
NC_035087.1	34537689	.	A	G	.	.	MAF_INRAE=13.333
NC_035087.1	34537691	.	G	T	.	.	MAF_INRAE=13.333
NC_035087.1	34537694	.	T	C	.	.	MAF_INRAE=13.333
NC_035087.1	34537712	.	G	A	.	.	MAF_INRAE=4.167
NC_035087.1	34537727	.	T	C	.	.	MAF_INRAE=3.333
NC_035087.1	34537741	.	C	A	.	.	MAF_INRAE=5.833
NC_035087.1	34537790	.	G	T	.	.	MAF_USDA=48.824
NC_035087.1	34537796	.	C	A	.	.	MAF_INRAE=3.165;MAF_USDA=4.098
NC_035087.1	34537813	.	A	T	.	.	MAF_USDA=48.824
NC_035087.1	34537880	.	G	C	.	.	MAF_INRAE=3.165;MAF_USDA=1.639
NC_035087.1	34537886	.	C	T	.	.	MAF_USDA=3.279
NC_035087.1	34538050	.	C	A	.	.	MAF_INRAE=5.263
NC_035087.1	34538440	.	G	A	.	.	MAF_USDA=48.235
NC_035087.1	34538512	.	G	T	.	.	MAF_USDA=7.377
NC_035087.1	34538513	.	C	T	.	.	MAF_USDA=7.377
NC_035087.1	34538514	.	A	T	.	.	MAF_USDA=7.377
NC_035087.1	34538635	.	A	G	.	.	MAF_USDA=15.574
NC_035087.1	34538655	.	G	T	.	.	MAF_USDA=10.588
NC_035087.1	34538941	.	C	A	.	.	MAF_USDA=4.118
NC_035087.1	34539305	.	G	A	.	.	MAF_USDA=10.588
NC_035087.1	34539342	.	C	A	.	.	MAF_USDA=4.098
NC_035087.1	34539345	.	C	A	.	.	MAF_INRAE=12.658;MAF_USDA=12.353
NC_035087.1	34539370	.	G	T	.	.	MAF_USDA=48.824
NC_035087.1	34539417	.	G	A	.	.	MAF_USDA=1.639
NC_035087.1	34539479	.	G	T	.	.	MAF_INRAE=3.165;MAF_USDA=44.706
NC_035087.1	34539590	.	A	G	.	.	MAF_INRAE=5.263
NC_035087.1	34539663	.	C	T	.	.	MAF_USDA=2.083
NC_035087.1	34539867	.	T	C	.	.	MAF_USDA=7.059
NC_035087.1	34539870	.	C	T	.	.	MAF_USDA=8.235
NC_035087.1	34539871	.	G	A	.	.	MAF_INRAE=3.165;MAF_USDA=1.639
NC_035087.1	34539883	.	T	A	.	.	MAF_USDA=18.75
NC_035087.1	34539889	.	C	A	.	.	MAF_USDA=18.75
NC_035087.1	34539891	.	T	C	.	.	MAF_USDA=16.667
NC_035087.1	34539983	.	C	A	.	.	MAF_USDA=10.417
NC_035087.1	34539985	.	T	A	.	.	MAF_USDA=12.5
NC_035087.1	34540019	.	G	T	.	.	MAF_USDA=45.833
NC_035087.1	34540136	.	C	A	.	.	MAF_INRAE=3.165
NC_035087.1	34540218	.	C	T	.	.	MAF_USDA=2.459
NC_035087.1	34540219	.	T	C	.	.	MAF_USDA=48.235
NC_035087.1	34540294	.	T	C	.	.	MAF_USDA=48.235
NC_035087.1	34540330	.	A	G	.	.	MAF_USDA=1.639
NC_035087.1	34540364	.	A	T	.	.	MAF_INRAE=15.823;MAF_USDA=38.824
NC_035087.1	34540417	.	C	T	.	.	MAF_INRAE=3.165;MAF_USDA=1.639
NC_035087.1	34540425	.	G	T	.	.	MAF_USDA=47.647
NC_035087.1	34540529	.	G	C	.	.	MAF_USDA=3.279
NC_035087.1	34540566	.	A	T	.	.	MAF_USDA=2.353
NC_035087.1	34540691	.	T	C	.	.	MAF_USDA=44.262
NC_035087.1	34540698	.	G	A	.	.	MAF_INRAE=5.263
NC_035087.1	34540768	.	G	A	.	.	MAF_INRAE=21.053
NC_035087.1	34542241	.	A	C	.	.	MAF_USDA=45.833
NC_035087.1	34542351	.	G	T	.	.	MAF_INRAE=3.165;MAF_USDA=44.706
NC_035087.1	34542422	.	C	T	.	.	MAF_INRAE=21.053;MAF_USDA=18.235
NC_035087.1	34542423	.	A	G	.	.	MAF_USDA=47.647
NC_035087.1	34542501	.	T	G	.	.	MAF_USDA=46.471
NC_035087.1	34542516	.	G	A	.	.	MAF_INRAE=25.316;MAF_USDA=43.75
NC_035087.1	34542575	.	C	G	.	.	MAF_USDA=48.235
NC_035087.1	34542792	.	A	G	.	.	MAF_INRAE=3.165;MAF_USDA=1.639
NC_035087.1	34542819	.	T	C	.	.	MAF_USDA=3.279
NC_035087.1	34542848	.	G	C	.	.	MAF_INRAE=19.62;MAF_USDA=16.471
NC_035087.1	34542874	.	A	G	.	.	MAF_USDA=48.235
NC_035087.1	34542881	.	A	C	.	.	MAF_USDA=48.824
NC_035087.1	34542896	.	A	C	.	.	MAF_USDA=48.235
NC_035087.1	34542910	.	T	A	.	.	MAF_USDA=17.059
NC_035087.1	34542915	.	A	G	.	.	MAF_INRAE=13.291;MAF_USDA=11.765
NC_035087.1	34543030	.	T	C	.	.	MAF_USDA=4.098
NC_035087.1	34543083	.	A	G	.	.	MAF_USDA=48.235
NC_035087.1	34543132	.	G	T	.	.	MAF_INRAE=45.0
NC_035087.1	34543134	.	G	A	.	.	MAF_INRAE=45.0
NC_035087.1	34543158	.	T	G	.	.	MAF_USDA=48.235
NC_035087.1	34543165	.	T	C	.	.	MAF_USDA=3.529
NC_035087.1	34543269	.	G	A	.	.	MAF_USDA=47.059
NC_035087.1	34543303	.	C	T	.	.	MAF_USDA=3.279
NC_035087.1	34543338	.	T	C	.	.	MAF_USDA=47.647
NC_035087.1	34543360	.	A	T	.	.	MAF_USDA=4.098
NC_035087.1	34543469	.	C	T	.	.	MAF_USDA=48.824
NC_035087.1	34543520	.	T	C	.	.	MAF_INRAE=3.797;MAF_USDA=45.294
NC_035087.1	34543540	.	G	T	.	.	MAF_USDA=47.059
NC_035087.1	34543616	.	T	A	.	.	MAF_USDA=47.647
NC_035087.1	34543961	.	A	T	.	.	MAF_USDA=4.098
NC_035087.1	34544063	.	C	T	.	.	MAF_USDA=11.475
NC_035087.1	34544076	.	T	C	.	.	MAF_USDA=15.882
NC_035087.1	34544081	.	T	C	.	.	MAF_USDA=5.738
NC_035087.1	34544095	.	C	A	.	.	MAF_INRAE=13.291;MAF_USDA=12.941
NC_035087.1	34544194	.	G	A	.	.	MAF_USDA=1.639
NC_035087.1	34544252	.	G	T	.	.	MAF_USDA=48.235
NC_035087.1	34544516	.	G	A	.	.	MAF_USDA=2.459
NC_035087.1	34544584	.	C	T	.	.	MAF_INRAE=5.263
NC_035087.1	34544613	.	T	G	.	.	MAF_USDA=1.667
NC_035087.1	34544663	.	G	T	.	.	MAF_INRAE=3.165;MAF_USDA=46.471
NC_035087.1	34545083	.	T	C	.	.	MAF_INRAE=2.5
NC_035087.1	34545093	.	G	A	.	.	MAF_USDA=15.882
NC_035087.1	34545130	.	A	G	.	.	MAF_INRAE=3.165;MAF_USDA=1.639
NC_035087.1	34545208	.	G	T	.	.	MAF_USDA=2.459
NC_035087.1	34545221	.	A	C	.	.	MAF_USDA=42.941
NC_035087.1	34545318	.	C	A	.	.	MAF_INRAE=1.667
NC_035087.1	34545329	.	A	T	.	.	MAF_INRAE=2.5
NC_035087.1	34545331	.	T	G	.	.	MAF_INRAE=2.5
NC_035087.1	34545345	.	A	G	.	.	MAF_INRAE=2.5
NC_035087.1	34545400	.	C	T	.	.	MAF_USDA=20.588
NC_035087.1	34545403	.	T	G	.	.	MAF_INRAE=2.5;MAF_USDA=14.118
NC_035087.1	34545408	.	C	T	.	.	MAF_INRAE=2.5;MAF_USDA=18.824
NC_035087.1	34545486	.	G	A	.	.	MAF_USDA=4.098
NC_035087.1	34545533	.	A	G	.	.	MAF_INRAE=2.5
NC_035087.1	34545535	.	C	T	.	.	MAF_INRAE=2.5
NC_035087.1	34545543	.	C	T	.	.	MAF_INRAE=2.5
NC_035087.1	34545544	.	A	G	.	.	MAF_INRAE=2.5
NC_035087.1	34545549	.	C	T	.	.	MAF_INRAE=2.5
NC_035087.1	34545555	.	A	C	.	.	MAF_INRAE=45.0;MAF_USDA=15.574
NC_035087.1	34545562	.	T	G	.	.	MAF_INRAE=2.5
NC_035087.1	34545567	.	C	T	.	.	MAF_USDA=2.459
NC_035087.1	34545678	.	C	T	.	.	MAF_INRAE=5.263
NC_035087.1	34545745	.	C	A	.	.	MAF_USDA=48.235
NC_035087.1	34546034	.	C	T	.	.	MAF_INRAE=3.165;MAF_USDA=47.059
NC_035087.1	34546059	.	A	G	.	.	MAF_USDA=47.059
NC_035087.1	34546134	.	T	G	.	.	MAF_USDA=2.459
NC_035087.1	34546169	.	G	A	.	.	MAF_USDA=3.279
NC_035087.1	34546222	.	C	A	.	.	MAF_USDA=48.235
NC_035087.1	34546223	.	A	C	.	.	MAF_USDA=48.235
NC_035087.1	34546240	.	C	A	.	.	MAF_USDA=48.235
NC_035087.1	34546269	.	C	A	.	.	MAF_INRAE=5.263
NC_035087.1	34546436	.	G	T	.	.	MAF_USDA=4.098
NC_035087.1	34546450	.	C	T	.	.	MAF_INRAE=3.165;MAF_USDA=1.639
NC_035087.1	34546644	.	C	T	.	.	MAF_USDA=4.098
NC_035087.1	34546692	.	G	T	.	.	MAF_USDA=2.353
NC_035087.1	34546707	.	G	T	.	.	MAF_USDA=17.647
NC_035087.1	34546929	.	T	C	.	.	MAF_USDA=2.459
NC_035087.1	34546967	.	A	T	.	.	MAF_INRAE=3.165;MAF_USDA=1.639
NC_035087.1	34547035	.	C	A	.	.	MAF_USDA=47.647
NC_035087.1	34547161	.	A	C	.	.	MAF_USDA=2.459
NC_035087.1	34547242	.	C	T	.	.	MAF_USDA=10.588
NC_035087.1	34547306	.	T	C	.	.	MAF_USDA=48.235
NC_035087.1	34547315	.	G	A	.	.	MAF_USDA=42.353
NC_035087.1	34547441	.	T	C	.	.	MAF_USDA=3.529
NC_035087.1	34547467	.	A	G	.	.	MAF_USDA=15.574
NC_035087.1	34547565	.	A	C	.	.	MAF_USDA=14.754
NC_035087.1	34547586	.	C	T	.	.	MAF_USDA=48.235
NC_035087.1	34547623	.	G	A	.	.	MAF_USDA=1.639
NC_035087.1	34547719	.	C	T	.	.	MAF_USDA=48.235
NC_035087.1	34547751	.	A	G	.	.	MAF_INRAE=5.263
NC_035087.1	34547771	.	G	A	.	.	MAF_USDA=1.639
NC_035087.1	34547869	.	T	G	.	.	MAF_USDA=2.5
NC_035087.1	34547912	.	A	T	.	.	MAF_INRAE=41.772
NC_035087.1	34547918	.	A	C	.	.	MAF_INRAE=3.165;MAF_USDA=47.059
NC_035087.1	34548111	.	A	T	.	.	MAF_USDA=4.098
NC_035087.1	34548154	.	C	T	.	.	MAF_USDA=2.459
NC_035087.1	34548176	.	C	T	.	.	MAF_INRAE=3.165;MAF_USDA=1.667
NC_035087.1	34548224	.	C	T	.	.	MAF_INRAE=48.734;MAF_USDA=12.295
NC_035087.1	34548297	.	C	G	.	.	MAF_USDA=3.333
NC_035087.1	34548298	.	G	C	.	.	MAF_USDA=2.5
NC_035087.1	34548377	.	C	T	.	.	MAF_INRAE=13.291;MAF_USDA=13.333
NC_035087.1	34548428	.	G	C	.	.	MAF_USDA=47.5
NC_035087.1	34548764	.	G	T	.	.	MAF_USDA=2.5
NC_035087.1	34548843	.	T	A	.	.	MAF_USDA=1.667
NC_035087.1	34549328	.	T	C	.	.	MAF_USDA=46.667
NC_035087.1	34549363	.	A	C	.	.	MAF_USDA=17.5
NC_035087.1	34549377	.	A	G	.	.	MAF_INRAE=3.165;MAF_USDA=45.833
NC_035087.1	34549384	.	C	T	.	.	MAF_USDA=47.5
NC_035087.1	34549495	.	A	C	.	.	MAF_USDA=4.237
NC_035087.1	34549594	.	G	C	.	.	MAF_USDA=47.5
NC_035087.1	34549628	.	T	A	.	.	MAF_INRAE=5.263
NC_035087.1	34549723	.	T	C	.	.	MAF_USDA=2.5
NC_035087.1	34549725	.	C	T	.	.	MAF_USDA=15.0
NC_035087.1	34549790	.	G	A	.	.	MAF_INRAE=3.165;MAF_USDA=1.667
NC_035087.1	34549913	.	C	A	.	.	MAF_INRAE=13.291;MAF_USDA=11.765
NC_035087.1	34550013	.	A	G	.	.	MAF_USDA=2.459
NC_035087.1	34550039	.	G	A	.	.	MAF_INRAE=5.263
NC_035087.1	34550056	.	T	G	.	.	MAF_USDA=4.918
NC_035087.1	34550216	.	G	A	.	.	MAF_INRAE=13.291;MAF_USDA=13.529
NC_035087.1	34550309	.	A	C	.	.	MAF_USDA=48.235
NC_035087.1	34550321	.	C	T	.	.	MAF_USDA=48.235
NC_035087.1	34550404	.	C	T	.	.	MAF_INRAE=4.43;MAF_USDA=1.639
NC_035087.1	34550413	.	C	T	.	.	MAF_USDA=46.471
NC_035087.1	34550440	.	A	T	.	.	MAF_USDA=47.059
NC_035087.1	34550453	.	C	T	.	.	MAF_INRAE=5.263
NC_035087.1	34550515	.	A	C	.	.	MAF_USDA=1.639
NC_035087.1	34550544	.	C	T	.	.	MAF_INRAE=3.165;MAF_USDA=1.639
NC_035087.1	34550563	.	C	T	.	.	MAF_USDA=4.118
NC_035087.1	34550568	.	C	A	.	.	MAF_USDA=15.574
NC_035087.1	34550852	.	C	T	.	.	MAF_USDA=2.459
NC_035087.1	34550875	.	A	G	.	.	MAF_USDA=8.197
NC_035087.1	34550898	.	C	T	.	.	MAF_USDA=14.118
NC_035087.1	34551007	.	C	A	.	.	MAF_USDA=9.016
NC_035087.1	34551026	.	G	A	.	.	MAF_INRAE=48.101;MAF_USDA=15.574
NC_035087.1	34551122	.	G	A	.	.	MAF_USDA=10.588
NC_035087.1	34551190	.	C	A	.	.	MAF_USDA=3.279
NC_035087.1	34551202	.	C	T	.	.	MAF_USDA=31.176
NC_035087.1	34551215	.	C	T	.	.	MAF_INRAE=2.5
NC_035087.1	34551325	.	C	A	.	.	MAF_INRAE=3.165;MAF_USDA=1.639
NC_035087.1	34551329	.	T	C	.	.	MAF_INRAE=2.5
NC_035087.1	34551333	.	T	A	.	.	MAF_USDA=48.235
NC_035087.1	34551364	.	A	G	.	.	MAF_INRAE=25.316;MAF_USDA=18.235
NC_035087.1	34551381	.	C	G	.	.	MAF_USDA=1.639
NC_035087.1	34551508	.	C	A	.	.	MAF_USDA=48.235
NC_035087.1	34551529	.	T	C	.	.	MAF_USDA=42.353
NC_035087.1	34551548	.	G	T	.	.	MAF_USDA=3.279
NC_035087.1	34551590	.	T	A	.	.	MAF_USDA=3.529
NC_035087.1	34551863	.	C	A	.	.	MAF_USDA=2.459
NC_035087.1	34551888	.	C	A	.	.	MAF_USDA=4.118
NC_035087.1	34551902	.	A	T	.	.	MAF_INRAE=24.051;MAF_USDA=18.235
NC_035087.1	34552276	.	T	G	.	.	MAF_USDA=1.639
NC_035087.1	34552440	.	T	C	.	.	MAF_USDA=1.639
NC_035087.1	34552463	.	A	C	.	.	MAF_USDA=6.557
NC_035087.1	34552478	.	C	T	.	.	MAF_USDA=46.341
NC_035087.1	34552713	.	T	A	.	.	MAF_USDA=48.235
NC_035087.1	34552770	.	C	G	.	.	MAF_INRAE=6.329;MAF_USDA=2.459
NC_035087.1	34552861	.	A	G	.	.	MAF_USDA=47.059
NC_035087.1	34552911	.	G	T	.	.	MAF_USDA=46.471
NC_035087.1	34552964	.	T	G	.	.	MAF_USDA=48.235
NC_035087.1	34552980	.	T	G	.	.	MAF_USDA=15.574
NC_035087.1	34552983	.	C	T	.	.	MAF_USDA=2.459
NC_035087.1	34553103	.	C	T	.	.	MAF_INRAE=5.263
NC_035087.1	34553140	.	A	G	.	.	MAF_USDA=14.706
NC_035087.1	34553212	.	T	C	.	.	MAF_INRAE=5.696;MAF_USDA=7.377
NC_035087.1	34553229	.	G	T	.	.	MAF_USDA=4.098
NC_035087.1	34553270	.	T	C	.	.	MAF_USDA=48.235
NC_035087.1	34553355	.	A	C	.	.	MAF_INRAE=25.316;MAF_USDA=17.647
NC_035087.1	34553416	.	T	C	.	.	MAF_INRAE=5.0
NC_035087.1	34553548	.	C	A	.	.	MAF_USDA=4.098
NC_035087.1	34553559	.	A	G	.	.	MAF_USDA=1.639
NC_035087.1	34553576	.	G	T	.	.	MAF_USDA=2.459
NC_035087.1	34553582	.	G	T	.	.	MAF_USDA=47.059
NC_035087.1	34553592	.	A	T	.	.	MAF_USDA=2.459
NC_035087.1	34553604	.	A	C	.	.	MAF_USDA=48.235
NC_035087.1	34553616	.	T	A	.	.	MAF_INRAE=13.291;MAF_USDA=12.353
NC_035087.1	34553700	.	A	T	.	.	MAF_USDA=47.647
NC_035087.1	34553801	.	A	G	.	.	MAF_USDA=46.471
NC_035087.1	34553802	.	A	C	.	.	MAF_INRAE=2.5;MAF_USDA=1.639
NC_035087.1	34553821	.	T	C	.	.	MAF_USDA=45.833
NC_035087.1	34553898	.	C	T	.	.	MAF_USDA=47.647
NC_035087.1	34554022	.	A	C	.	.	MAF_INRAE=5.263;MAF_USDA=2.459
NC_035087.1	34554173	.	A	T	.	.	MAF_USDA=47.647
NC_035087.1	34554200	.	C	T	.	.	MAF_USDA=47.059
NC_035087.1	34554202	.	T	G	.	.	MAF_USDA=1.639
NC_035087.1	34554240	.	C	A	.	.	MAF_USDA=50.0
NC_035087.1	34554419	.	G	A	.	.	MAF_INRAE=2.5;MAF_USDA=2.459
NC_035087.1	34554452	.	G	A	.	.	MAF_INRAE=3.165;MAF_USDA=1.639
NC_035087.1	34554489	.	C	T	.	.	MAF_INRAE=14.557;MAF_USDA=12.353
NC_035087.1	34554543	.	C	A	.	.	MAF_USDA=1.639
NC_035087.1	34554584	.	T	A	.	.	MAF_INRAE=29.114;MAF_USDA=18.824
NC_035087.1	34554832	.	C	T	.	.	MAF_USDA=49.405
NC_035087.1	34554847	.	T	G	.	.	MAF_USDA=13.333
NC_035087.1	34554858	.	G	A	.	.	MAF_USDA=9.524
NC_035087.1	34554941	.	C	T	.	.	MAF_USDA=48.235
NC_035087.1	34554949	.	G	T	.	.	MAF_USDA=13.115
NC_035087.1	34555213	.	C	T	.	.	MAF_INRAE=2.5;MAF_USDA=45.882
NC_035087.1	34555240	.	C	A	.	.	MAF_INRAE=1.667;MAF_USDA=2.459
NC_035087.1	34555473	.	G	A	.	.	MAF_USDA=2.459
NC_035087.1	34555564	.	A	G	.	.	MAF_INRAE=7.595;MAF_USDA=3.279
NC_035087.1	34555838	.	T	G	.	.	MAF_USDA=1.639
NC_035087.1	34555872	.	C	T	.	.	MAF_INRAE=26.667;MAF_USDA=17.647
NC_035087.1	34555967	.	A	G	.	.	MAF_USDA=2.459
NC_035087.1	34556091	.	T	G	.	.	MAF_USDA=47.917
NC_035087.1	34556474	.	C	A	.	.	MAF_INRAE=5.263
NC_035087.1	34556642	.	G	A	.	.	MAF_USDA=43.75
NC_035087.1	34556680	.	C	A	.	.	MAF_INRAE=6.962
NC_035087.1	34556709	.	C	T	.	.	MAF_INRAE=48.734
NC_035087.1	34556822	.	C	T	.	.	MAF_INRAE=21.667;MAF_USDA=14.706
NC_035087.1	34557411	.	C	G	.	.	MAF_USDA=41.667
NC_035087.1	34557695	.	G	A	.	.	MAF_USDA=3.279
NC_035087.1	34557818	.	T	C	.	.	MAF_USDA=3.529
NC_035087.1	34557937	.	A	T	.	.	MAF_INRAE=2.5;MAF_USDA=32.353
NC_035087.1	34557977	.	G	T	.	.	MAF_USDA=5.738
NC_035087.1	34558240	.	C	T	.	.	MAF_INRAE=28.481;MAF_USDA=18.235
NC_035087.1	34558267	.	T	A	.	.	MAF_INRAE=2.5
NC_035087.1	34558303	.	G	A	.	.	MAF_USDA=6.557
NC_035087.1	34558362	.	C	T	.	.	MAF_USDA=6.557
NC_035087.1	34558403	.	A	T	.	.	MAF_USDA=1.639
NC_035087.1	34558524	.	C	A	.	.	MAF_USDA=45.833
NC_035087.1	34558560	.	G	T	.	.	MAF_USDA=10.417
NC_035087.1	34558590	.	C	T	.	.	MAF_USDA=45.833
NC_035087.1	34558654	.	T	G	.	.	MAF_USDA=40.476
NC_035087.1	34558660	.	G	T	.	.	MAF_USDA=41.176
NC_035087.1	34558997	.	G	T	.	.	MAF_INRAE=2.5;MAF_USDA=46.471
NC_035087.1	34559023	.	C	T	.	.	MAF_USDA=14.118
NC_035087.1	34559156	.	C	T	.	.	MAF_USDA=47.917
NC_035087.1	34559161	.	C	T	.	.	MAF_USDA=47.917
NC_035087.1	34559257	.	G	A	.	.	MAF_INRAE=2.5;MAF_USDA=47.059
NC_035087.1	34559311	.	C	G	.	.	MAF_USDA=2.353
NC_035087.1	34559341	.	T	A	.	.	MAF_USDA=9.836
NC_035087.1	34559400	.	A	G	.	.	MAF_USDA=48.235
NC_035087.1	34559428	.	T	C	.	.	MAF_USDA=46.471
NC_035087.1	34559437	.	A	G	.	.	MAF_USDA=14.754
NC_035087.1	34559449	.	T	A	.	.	MAF_USDA=48.235
NC_035087.1	34559456	.	C	T	.	.	MAF_USDA=2.459
NC_035087.1	34559460	.	T	A	.	.	MAF_USDA=48.235
NC_035087.1	34559594	.	C	T	.	.	MAF_USDA=16.471
NC_035087.1	34559618	.	A	C	.	.	MAF_USDA=48.824
NC_035087.1	34559717	.	C	T	.	.	MAF_INRAE=21.519;MAF_USDA=15.294
NC_035087.1	34559795	.	G	A	.	.	MAF_USDA=40.588
NC_035087.1	34559801	.	G	T	.	.	MAF_USDA=48.235
NC_035087.1	34559890	.	G	T	.	.	MAF_INRAE=15.19;MAF_USDA=34.118
NC_035087.1	34559909	.	C	T	.	.	MAF_USDA=13.934
NC_035087.1	34560016	.	G	A	.	.	MAF_USDA=47.647
NC_035087.1	34560078	.	A	G	.	.	MAF_USDA=9.836
NC_035087.1	34560139	.	C	A	.	.	MAF_USDA=4.918
NC_035087.1	34560382	.	C	A	.	.	MAF_USDA=1.639
NC_035087.1	34560395	.	G	A	.	.	MAF_USDA=2.459
NC_035087.1	34560482	.	T	G	.	.	MAF_USDA=39.412
NC_035087.1	34560567	.	G	A	.	.	MAF_USDA=3.279
NC_035087.1	34560609	.	C	T	.	.	MAF_USDA=15.574
NC_035087.1	34560673	.	C	T	.	.	MAF_USDA=16.471
NC_035087.1	34560977	.	A	G	.	.	MAF_USDA=13.934
NC_035087.1	34561097	.	C	T	.	.	MAF_USDA=40.588
NC_035087.1	34561170	.	A	T	.	.	MAF_INRAE=1.667
NC_035087.1	34561176	.	G	A	.	.	MAF_INRAE=1.667
NC_035087.1	34561188	.	C	T	.	.	MAF_INRAE=23.333
NC_035087.1	34561235	.	T	C	.	.	MAF_INRAE=1.667
NC_035087.1	34561236	.	G	A	.	.	MAF_INRAE=1.667
NC_035087.1	34561243	.	G	A	.	.	MAF_INRAE=45.833;MAF_USDA=6.471
NC_035087.1	34561244	.	T	G	.	.	MAF_INRAE=1.667
NC_035087.1	34561247	.	G	A	.	.	MAF_INRAE=1.667
NC_035087.1	34561251	.	C	T	.	.	MAF_INRAE=1.667
NC_035087.1	34561253	.	G	A	.	.	MAF_INRAE=1.667
NC_035087.1	34561257	.	C	A	.	.	MAF_INRAE=1.667
NC_035087.1	34561264	.	A	G	.	.	MAF_INRAE=1.667
NC_035087.1	34561271	.	T	C	.	.	MAF_INRAE=1.667
NC_035087.1	34561297	.	G	A	.	.	MAF_USDA=27.869
NC_035087.1	34561316	.	C	T	.	.	MAF_USDA=25.41
NC_035087.1	34561317	.	A	G	.	.	MAF_USDA=25.41
NC_035087.1	34561324	.	A	G	.	.	MAF_USDA=26.23
NC_035087.1	34561336	.	C	A	.	.	MAF_INRAE=2.5;MAF_USDA=46.471
NC_035087.1	34561590	.	T	A	.	.	MAF_INRAE=20.886;MAF_USDA=15.294
NC_035087.1	34561616	.	GAAAAA	GAAAAC	.	.	MAF_USDA=43.75
NC_035087.1	34561671	.	A	G	.	.	MAF_USDA=13.115
NC_035087.1	34561894	.	G	T	.	.	MAF_INRAE=44.304;MAF_USDA=15.294
NC_035087.1	34561941	.	G	T	.	.	MAF_USDA=41.176
NC_035087.1	34561968	.	A	C	.	.	MAF_INRAE=3.797;MAF_USDA=3.529
NC_035087.1	34561983	.	G	A	.	.	MAF_INRAE=47.468;MAF_USDA=11.475
NC_035087.1	34561986	.	C	T	.	.	MAF_USDA=47.647
NC_035087.1	34561987	.	G	T	.	.	MAF_USDA=15.574
NC_035087.1	34562072	.	T	G	.	.	MAF_USDA=10.0
NC_035087.1	34562231	.	A	G	.	.	MAF_INRAE=13.291;MAF_USDA=11.765
NC_035087.1	34562277	.	G	A	.	.	MAF_USDA=3.279
NC_035087.1	34562387	.	T	A	.	.	MAF_INRAE=21.519;MAF_USDA=19.643
NC_035087.1	34562648	.	A	G	.	.	MAF_USDA=3.279
NC_035087.1	34562678	.	G	T	.	.	MAF_INRAE=2.5;MAF_USDA=1.639
NC_035087.1	34562730	.	C	T	.	.	MAF_INRAE=22.152;MAF_USDA=17.647
NC_035087.1	34562880	.	G	A	.	.	MAF_USDA=1.639
NC_035087.1	34562884	.	G	T	.	.	MAF_USDA=1.639
NC_035087.1	34562903	.	C	G	.	.	MAF_USDA=12.295
NC_035087.1	34562981	.	G	A	.	.	MAF_USDA=5.738
NC_035087.1	34563043	.	T	C	.	.	MAF_INRAE=46.835;MAF_USDA=7.377
NC_035087.1	34563200	.	G	C	.	.	MAF_INRAE=3.333;MAF_USDA=45.833
NC_035087.1	34563218	.	C	G	.	.	MAF_INRAE=18.987;MAF_USDA=14.118
NC_035087.1	34563252	.	C	A	.	.	MAF_USDA=1.639
NC_035087.1	34563344	.	A	C	.	.	MAF_USDA=2.459
NC_035087.1	34563372	.	C	A	.	.	MAF_INRAE=13.291;MAF_USDA=5.882
NC_035087.1	34563383	.	C	T	.	.	MAF_USDA=1.639
NC_035087.1	34563415	.	C	G	.	.	MAF_USDA=2.174
NC_035087.1	34563487	.	C	T	.	.	MAF_INRAE=13.291;MAF_USDA=5.882
NC_035087.1	34563500	.	C	T	.	.	MAF_USDA=4.098
NC_035087.1	34563577	.	C	T	.	.	MAF_INRAE=2.5;MAF_USDA=45.294
NC_035087.1	34564091	.	A	G	.	.	MAF_USDA=3.333
NC_035087.1	34564212	.	C	A	.	.	MAF_USDA=2.083
NC_035087.1	34564213	.	C	A	.	.	MAF_USDA=2.083
NC_035087.1	34564266	.	T	C	.	.	MAF_INRAE=2.5;MAF_USDA=46.471
NC_035087.1	34564289	.	G	T	.	.	MAF_USDA=7.647
NC_035087.1	34564446	.	G	T	.	.	MAF_USDA=2.459
NC_035087.1	34564500	.	C	T	.	.	MAF_USDA=1.639
NC_035087.1	34564544	.	C	T	.	.	MAF_USDA=7.377
NC_035087.1	34564670	.	A	C	.	.	MAF_USDA=3.529
NC_035087.1	34564875	.	C	A	.	.	MAF_USDA=2.459
NC_035087.1	34564975	.	C	T	.	.	MAF_USDA=4.098
NC_035087.1	34565016	.	A	T	.	.	MAF_USDA=4.918
NC_035087.1	34565101	.	T	A	.	.	MAF_INRAE=5.063;MAF_USDA=1.639
NC_035087.1	34565102	.	T	A	.	.	MAF_INRAE=29.167;MAF_USDA=24.706
NC_035087.1	34565103	.	A	T	.	.	MAF_INRAE=23.418;MAF_USDA=42.941
NC_035087.1	34565129	.	A	C	.	.	MAF_USDA=7.377
NC_035087.1	34565489	.	G	T	.	.	MAF_INRAE=3.797;MAF_USDA=3.529
NC_035087.1	34565499	.	G	T	.	.	MAF_INRAE=2.5;MAF_USDA=1.639
NC_035087.1	34565864	.	T	A	.	.	MAF_INRAE=2.5
NC_035087.1	34565908	.	T	G	.	.	MAF_USDA=7.647
NC_035087.1	34565932	.	T	C	.	.	MAF_INRAE=2.5;MAF_USDA=45.294
NC_035087.1	34565999	.	G	A	.	.	MAF_INRAE=3.333
NC_035087.1	34566017	.	G	A	.	.	MAF_INRAE=20.253;MAF_USDA=14.118
NC_035087.1	34566085	.	G	A	.	.	MAF_USDA=1.639
NC_035087.1	34566530	.	G	A	.	.	MAF_USDA=6.667
NC_035087.1	34566579	.	G	A	.	.	MAF_INRAE=6.667
NC_035087.1	34566602	.	G	A	.	.	MAF_USDA=3.529
NC_035087.1	34566721	.	G	T	.	.	MAF_INRAE=20.886;MAF_USDA=14.118
NC_035087.1	34566735	.	G	A	.	.	MAF_USDA=1.639
NC_035087.1	34566772	.	T	C	.	.	MAF_INRAE=2.5;MAF_USDA=46.471
NC_035087.1	34567074	.	G	T	.	.	MAF_USDA=1.639
NC_035087.1	34567125	.	C	T	.	.	MAF_INRAE=3.797;MAF_USDA=3.529
NC_035087.1	34567148	.	G	A	.	.	MAF_USDA=4.918
NC_035087.1	34567255	.	G	A	.	.	MAF_INRAE=7.5
NC_035087.1	34567296	.	T	A	.	.	MAF_USDA=8.235
NC_035087.1	34567481	.	C	T	.	.	MAF_USDA=4.918
NC_035087.1	34567589	.	G	A	.	.	MAF_INRAE=3.797;MAF_USDA=3.529
NC_035087.1	34567591	.	G	T	.	.	MAF_INRAE=3.333;MAF_USDA=3.529
NC_035087.1	34567594	.	C	T	.	.	MAF_USDA=8.235
NC_035087.1	34567595	.	G	A	.	.	MAF_USDA=3.279
NC_035087.1	34567656	.	T	C	.	.	MAF_USDA=1.639
NC_035087.1	34567688	.	G	C	.	.	MAF_USDA=2.353
NC_035087.1	34567762	.	A	G	.	.	MAF_USDA=49.412
NC_035087.1	34567859	.	T	C	.	.	MAF_INRAE=2.5;MAF_USDA=48.81
NC_035087.1	34567926	.	C	A	.	.	MAF_USDA=7.5
NC_035087.1	34568037	.	T	G	.	.	MAF_USDA=2.5
NC_035087.1	34568054	.	A	T	.	.	MAF_USDA=1.667
NC_035087.1	34568069	.	T	C	.	.	MAF_INRAE=15.789;MAF_USDA=17.262
NC_035087.1	34568216	.	C	T	.	.	MAF_USDA=47.917
NC_035087.1	34568845	.	T	A	.	.	MAF_INRAE=15.789;MAF_USDA=2.459
NC_035087.1	34569027	.	A	G	.	.	MAF_USDA=48.235
NC_035087.1	34569087	.	A	C	.	.	MAF_USDA=6.557
NC_035087.1	34569177	.	T	G	.	.	MAF_INRAE=3.797;MAF_USDA=3.529
NC_035087.1	34569358	.	C	T	.	.	MAF_INRAE=22.152;MAF_USDA=17.647
NC_035087.1	34569362	.	C	T	.	.	MAF_INRAE=24.167;MAF_USDA=14.118
NC_035087.1	34569457	.	C	G	.	.	MAF_INRAE=1.667
NC_035087.1	34569460	.	A	C	.	.	MAF_INRAE=1.667
NC_035087.1	34569461	.	G	T	.	.	MAF_INRAE=1.667
NC_035087.1	34569478	.	C	G	.	.	MAF_INRAE=1.667
NC_035087.1	34569736	.	G	A	.	.	MAF_USDA=1.639
NC_035087.1	34569845	.	T	C	.	.	MAF_INRAE=2.5;MAF_USDA=1.639
NC_035087.1	34569956	.	T	G	.	.	MAF_USDA=2.459
NC_035087.1	34570151	.	C	T	.	.	MAF_USDA=10.656
NC_035087.1	34570178	.	G	T	.	.	MAF_USDA=8.824
NC_035087.1	34570286	.	G	T	.	.	MAF_INRAE=2.5;MAF_USDA=5.738
NC_035087.1	34570288	.	G	T	.	.	MAF_USDA=4.098
NC_035087.1	34570356	.	T	A	.	.	MAF_INRAE=2.5;MAF_USDA=46.471
NC_035087.1	34570581	.	G	A	.	.	MAF_INRAE=21.519;MAF_USDA=14.286
NC_035087.1	34570589	.	C	T	.	.	MAF_INRAE=20.886;MAF_USDA=13.69
NC_035087.1	34570639	.	G	A	.	.	MAF_INRAE=2.5
NC_035087.1	34570804	.	G	C	.	.	MAF_USDA=1.639
NC_035087.1	34570878	.	A	G	.	.	MAF_USDA=3.279
NC_035087.1	34570950	.	T	C	.	.	MAF_INRAE=2.5;MAF_USDA=1.639
NC_035087.1	34570989	.	A	G	.	.	MAF_INRAE=48.734;MAF_USDA=31.176
NC_035087.1	34571126	.	G	T	.	.	MAF_INRAE=7.595;MAF_USDA=3.279
NC_035087.1	34571213	.	C	T	.	.	MAF_USDA=47.647
NC_035087.1	34571298	.	G	A	.	.	MAF_INRAE=48.101;MAF_USDA=12.295
NC_035087.1	34571408	.	A	G	.	.	MAF_USDA=35.294
NC_035087.1	34571576	.	C	T	.	.	MAF_INRAE=2.5;MAF_USDA=4.918
NC_035087.1	34571682	.	G	A	.	.	MAF_USDA=25.882
NC_035087.1	34571869	.	T	G	.	.	MAF_INRAE=2.5;MAF_USDA=5.833
NC_035087.1	34571908	.	G	A	.	.	MAF_USDA=9.836
NC_035087.1	34571909	.	A	T	.	.	MAF_USDA=9.836
NC_035087.1	34572176	.	T	C	.	.	MAF_USDA=10.656
NC_035087.1	34572306	.	T	C	.	.	MAF_USDA=8.235
NC_035087.1	34572308	.	T	A	.	.	MAF_USDA=8.235
NC_035087.1	34572312	.	C	T	.	.	MAF_USDA=8.235
NC_035087.1	34572383	.	A	G	.	.	MAF_USDA=40.588
NC_035087.1	34572412	.	C	T	.	.	MAF_USDA=2.459
NC_035087.1	34572647	.	T	A	.	.	MAF_USDA=1.639
NC_035087.1	34572762	.	A	C	.	.	MAF_USDA=1.639
NC_035087.1	34572786	.	A	G	.	.	MAF_USDA=14.706
NC_035087.1	34572841	.	T	A	.	.	MAF_USDA=2.459
NC_035087.1	34572859	.	A	C	.	.	MAF_USDA=3.279
NC_035087.1	34572991	.	G	A	.	.	MAF_USDA=15.294
NC_035087.1	34573222	.	G	A	.	.	MAF_INRAE=2.5;MAF_USDA=1.639
NC_035087.1	34573238	.	G	A	.	.	MAF_INRAE=3.797;MAF_USDA=3.529
NC_035087.1	34573398	.	C	A	.	.	MAF_USDA=1.639
NC_035087.1	34573405	.	C	A	.	.	MAF_USDA=1.639
NC_035087.1	34573417	.	G	A	.	.	MAF_USDA=5.738
NC_035087.1	34573598	.	G	T	.	.	MAF_USDA=14.706
NC_035087.1	34573726	.	C	T	.	.	MAF_INRAE=2.5;MAF_USDA=47.647
NC_035087.1	34573965	.	T	A	.	.	MAF_INRAE=2.5
NC_035087.1	34573966	.	C	T	.	.	MAF_INRAE=2.5;MAF_USDA=1.639
NC_035087.1	34573970	.	A	C	.	.	MAF_USDA=2.083
NC_035087.1	34574189	.	T	C	.	.	MAF_INRAE=2.5
NC_035087.1	34574309	.	G	T	.	.	MAF_INRAE=3.797;MAF_USDA=3.571
NC_035087.1	34574577	.	C	A	.	.	MAF_INRAE=2.5
NC_035087.1	34574848	.	A	G	.	.	MAF_INRAE=2.5
NC_035087.1	34574997	.	A	G	.	.	MAF_USDA=24.118
NC_035087.1	34574999	.	T	C	.	.	MAF_USDA=25.882
NC_035087.1	34575288	.	G	T	.	.	MAF_INRAE=13.291;MAF_USDA=2.459
NC_035087.1	34575504	.	C	A	.	.	MAF_USDA=8.235
NC_035087.1	34575583	.	G	T	.	.	MAF_USDA=48.235
NC_035087.1	34575677	.	C	T	.	.	MAF_USDA=2.459
NC_035087.1	34575688	.	G	T	.	.	MAF_USDA=40.588
NC_035087.1	34575785	.	G	A	.	.	MAF_USDA=14.706
NC_035087.1	34575815	.	T	C	.	.	MAF_USDA=8.824
NC_035087.1	34575874	.	G	T	.	.	MAF_USDA=2.459
NC_035087.1	34575895	.	C	A	.	.	MAF_USDA=4.098
NC_035087.1	34575984	.	G	A	.	.	MAF_INRAE=25.316;MAF_USDA=21.765
NC_035087.1	34576008	.	A	C	.	.	MAF_USDA=1.639
NC_035087.1	34576315	.	T	G	.	.	MAF_INRAE=7.595;MAF_USDA=3.279
NC_035087.1	34576447	.	C	A	.	.	MAF_USDA=9.836
NC_035087.1	34576531	.	G	A	.	.	MAF_USDA=5.738
NC_035087.1	34576583	.	T	C	.	.	MAF_USDA=1.639
NC_035087.1	34576643	.	G	T	.	.	MAF_USDA=40.0
NC_035087.1	34576717	.	C	T	.	.	MAF_USDA=1.639
NC_035087.1	34576835	.	C	T	.	.	MAF_USDA=3.279
NC_035087.1	34576906	.	T	A	.	.	MAF_INRAE=42.105
NC_035087.1	34577011	.	A	G	.	.	MAF_USDA=3.279
NC_035087.1	34577013	.	T	G	.	.	MAF_USDA=11.475
NC_035087.1	34577152	.	C	T	.	.	MAF_USDA=1.639
NC_035087.1	34577312	.	A	C	.	.	MAF_INRAE=5.263
NC_035087.1	34577351	.	C	T	.	.	MAF_INRAE=20.886;MAF_USDA=17.059
NC_035087.1	34577352	.	A	T	.	.	MAF_INRAE=22.5;MAF_USDA=17.059
NC_035087.1	34577538	.	C	A	.	.	MAF_USDA=3.279
NC_035087.1	34577763	.	A	G	.	.	MAF_USDA=38.824
NC_035087.1	34577764	.	C	T	.	.	MAF_USDA=38.824
NC_035087.1	34578045	.	G	A	.	.	MAF_USDA=10.656
NC_035087.1	34578063	.	A	T	.	.	MAF_USDA=48.824
NC_035087.1	34578138	.	G	T	.	.	MAF_INRAE=2.5;MAF_USDA=16.471
NC_035087.1	34578152	.	A	G	.	.	MAF_USDA=2.459
NC_035087.1	34578162	.	C	T	.	.	MAF_USDA=8.197
NC_035087.1	34578193	.	A	C	.	.	MAF_INRAE=5.263
NC_035087.1	34578515	.	T	C	.	.	MAF_INRAE=3.797;MAF_USDA=3.529
NC_035087.1	34578517	.	A	T	.	.	MAF_USDA=9.016
NC_035087.1	34578593	.	A	G	.	.	MAF_USDA=2.459
NC_035087.1	34578846	.	G	A	.	.	MAF_USDA=4.918
NC_035087.1	34578849	.	C	T	.	.	MAF_USDA=1.639
NC_035087.1	34578871	.	A	C	.	.	MAF_USDA=10.656
NC_035087.1	34579146	.	T	A	.	.	MAF_USDA=2.459
NC_035087.1	34579283	.	G	T	.	.	MAF_INRAE=48.101;MAF_USDA=12.295
NC_035087.1	34579411	.	A	G	.	.	MAF_INRAE=50.0;MAF_USDA=11.475
NC_035087.1	34579621	.	A	G	.	.	MAF_USDA=1.639
NC_035087.1	34579623	.	A	G	.	.	MAF_USDA=6.557
NC_035087.1	34579655	.	C	G	.	.	MAF_INRAE=2.5;MAF_USDA=2.459
NC_035087.1	34579656	.	A	T	.	.	MAF_INRAE=2.5;MAF_USDA=2.459
NC_035087.1	34579830	.	G	T	.	.	MAF_INRAE=2.5;MAF_USDA=1.639
NC_035087.1	34579913	.	C	A	.	.	MAF_INRAE=3.797;MAF_USDA=3.529
NC_035087.1	34579915	.	G	A	.	.	MAF_USDA=11.475
NC_035087.1	34580003	.	C	T	.	.	MAF_USDA=11.475
NC_035087.1	34580213	.	T	G	.	.	MAF_USDA=14.706
NC_035087.1	34580215	.	C	T	.	.	MAF_USDA=5.882
NC_035087.1	34580268	.	C	T	.	.	MAF_INRAE=42.405;MAF_USDA=31.765
NC_035087.1	34580342	.	G	A	.	.	MAF_USDA=2.459
NC_035087.1	34580682	.	T	G	.	.	MAF_USDA=3.529
NC_035087.1	34581332	.	T	C	.	.	MAF_USDA=48.235
NC_035087.1	34581369	.	T	A	.	.	MAF_USDA=29.167
NC_035087.1	34581371	.	G	T	.	.	MAF_USDA=31.25
NC_035087.1	34581375	.	G	A	.	.	MAF_INRAE=25.833;MAF_USDA=31.25
NC_035087.1	34581378	.	T	C	.	.	MAF_INRAE=25.833;MAF_USDA=29.167
NC_035087.1	34581379	.	T	A	.	.	MAF_INRAE=25.833;MAF_USDA=31.25
NC_035087.1	34581380	.	G	A	.	.	MAF_INRAE=25.833;MAF_USDA=29.167
NC_035087.1	34581383	.	T	C	.	.	MAF_INRAE=25.833;MAF_USDA=31.25
NC_035087.1	34581387	.	A	C	.	.	MAF_USDA=31.25
NC_035087.1	34581389	.	T	A	.	.	MAF_USDA=29.167
NC_035087.1	34581780	.	T	G	.	.	MAF_INRAE=2.5;MAF_USDA=9.016
NC_035087.1	34581792	.	T	A	.	.	MAF_INRAE=41.772;MAF_USDA=31.765
NC_035087.1	34581805	.	G	C	.	.	MAF_INRAE=41.772;MAF_USDA=31.765
NC_035087.1	34581927	.	G	T	.	.	MAF_INRAE=21.519;MAF_USDA=21.176
NC_035087.1	34582122	.	G	A	.	.	MAF_INRAE=2.5;MAF_USDA=46.471
NC_035087.1	34582316	.	C	T	.	.	MAF_INRAE=7.5
NC_035087.1	34582451	.	C	T	.	.	MAF_USDA=1.639
NC_035087.1	34582452	.	T	G	.	.	MAF_INRAE=48.734;MAF_USDA=11.475
NC_035087.1	34582500	.	C	T	.	.	MAF_USDA=1.667
NC_035087.1	34582532	.	T	G	.	.	MAF_USDA=14.881
NC_035087.1	34582537	.	A	T	.	.	MAF_USDA=3.333
NC_035087.1	34582609	.	T	C	.	.	MAF_INRAE=5.0
NC_035087.1	34582663	.	T	A	.	.	MAF_INRAE=5.263
NC_035087.1	34582668	.	T	C	.	.	MAF_USDA=26.786
NC_035087.1	34582765	.	T	C	.	.	MAF_USDA=1.639
NC_035087.1	34583079	.	C	A	.	.	MAF_USDA=3.279
NC_035087.1	34583196	.	A	G	.	.	MAF_USDA=27.059
NC_035087.1	34583329	.	T	C	.	.	MAF_USDA=27.647
NC_035087.1	34583602	.	A	C	.	.	MAF_USDA=27.059
NC_035087.1	34583650	.	A	G	.	.	MAF_INRAE=3.797
NC_035087.1	34583661	.	A	G	.	.	MAF_USDA=20.492
NC_035087.1	34583699	.	T	G	.	.	MAF_INRAE=2.5;MAF_USDA=10.656
NC_035087.1	34583717	.	T	A	.	.	MAF_USDA=43.75
NC_035087.1	34583721	.	T	A	.	.	MAF_USDA=43.75
NC_035087.1	34583722	.	T	A	.	.	MAF_USDA=43.75
NC_035087.1	34583785	.	C	T	.	.	MAF_USDA=9.836
NC_035087.1	34583808	.	G	A	.	.	MAF_USDA=9.412
NC_035087.1	34583811	.	G	A	.	.	MAF_USDA=2.083
NC_035087.1	34583874	.	G	A	.	.	MAF_INRAE=7.595;MAF_USDA=3.279
NC_035087.1	34583943	.	G	T	.	.	MAF_INRAE=48.734;MAF_USDA=11.475
NC_035087.1	34584145	.	G	A	.	.	MAF_USDA=2.459
NC_035087.1	34584319	.	T	A	.	.	MAF_USDA=2.459
NC_035087.1	34584414	.	G	T	.	.	MAF_USDA=1.639
NC_035087.1	34584572	.	T	C	.	.	MAF_USDA=1.639
NC_035087.1	34584675	.	A	T	.	.	MAF_INRAE=2.5;MAF_USDA=46.471
NC_035087.1	34584701	.	T	A	.	.	MAF_USDA=2.459
NC_035087.1	34584709	.	C	T	.	.	MAF_USDA=2.459
NC_035087.1	34584758	.	G	T	.	.	MAF_INRAE=2.5;MAF_USDA=45.882
NC_035087.1	34584796	.	A	C	.	.	MAF_USDA=1.639
NC_035087.1	34584830	.	C	G	.	.	MAF_USDA=10.656
NC_035087.1	34585258	.	C	T	.	.	MAF_USDA=1.639
NC_035087.1	34585328	.	C	T	.	.	MAF_USDA=2.459
NC_035087.1	34585457	.	G	T	.	.	MAF_INRAE=2.5;MAF_USDA=9.836
NC_035087.1	34585771	.	G	A	.	.	MAF_INRAE=2.5;MAF_USDA=9.016
NC_035087.1	34585848	.	C	T	.	.	MAF_USDA=3.279
NC_035087.1	34585874	.	G	A	.	.	MAF_INRAE=2.5;MAF_USDA=1.639
NC_035087.1	34585884	.	G	A	.	.	MAF_USDA=1.639
NC_035087.1	34585891	.	T	C	.	.	MAF_INRAE=49.367;MAF_USDA=7.377
NC_035087.1	34585927	.	T	C	.	.	MAF_INRAE=2.5
NC_035087.1	34585993	.	C	G	.	.	MAF_USDA=6.557
NC_035087.1	34586072	.	T	C	.	.	MAF_INRAE=2.5;MAF_USDA=45.882
NC_035087.1	34586135	.	C	A	.	.	MAF_USDA=2.083
NC_035087.1	34586586	.	C	G	.	.	MAF_USDA=2.459
NC_035087.1	34586679	.	G	T	.	.	MAF_INRAE=5.263;MAF_USDA=8.333
NC_035087.1	34586774	.	G	T	.	.	MAF_USDA=3.279
NC_035087.1	34586794	.	G	A	.	.	MAF_USDA=3.279
NC_035087.1	34586803	.	G	A	.	.	MAF_USDA=4.098
NC_035087.1	34586833	.	G	A	.	.	MAF_INRAE=2.5;MAF_USDA=45.294
NC_035087.1	34587003	.	T	G	.	.	MAF_INRAE=2.5;MAF_USDA=42.353
NC_035087.1	34587416	.	C	T	.	.	MAF_USDA=3.279
NC_035087.1	34587426	.	G	C	.	.	MAF_INRAE=3.333;MAF_USDA=45.882
NC_035087.1	34587445	.	G	C	.	.	MAF_INRAE=5.263;MAF_USDA=40.476
NC_035087.1	34587533	.	C	A	.	.	MAF_USDA=1.639
NC_035087.1	34587611	.	G	A	.	.	MAF_USDA=1.639
NC_035087.1	34587735	.	C	A	.	.	MAF_USDA=27.059
NC_035087.1	34587800	.	G	A	.	.	MAF_INRAE=3.333
NC_035087.1	34587850	.	C	A	.	.	MAF_USDA=8.824
NC_035087.1	34587874	.	G	A	.	.	MAF_USDA=8.824
NC_035087.1	34587921	.	T	G	.	.	MAF_USDA=2.459
NC_035087.1	34587988	.	G	A	.	.	MAF_USDA=14.706
NC_035087.1	34588070	.	T	A	.	.	MAF_USDA=45.833
NC_035087.1	34588091	.	C	T	.	.	MAF_USDA=2.083
NC_035087.1	34588098	.	G	A	.	.	MAF_INRAE=2.5
NC_035087.1	34588122	.	G	C	.	.	MAF_USDA=4.918
NC_035087.1	34588137	.	A	G	.	.	MAF_USDA=14.754
NC_035087.1	34588296	.	C	T	.	.	MAF_USDA=5.738
NC_035087.1	34588354	.	G	A	.	.	MAF_INRAE=48.734;MAF_USDA=11.475
NC_035087.1	34588392	.	G	C	.	.	MAF_INRAE=3.333;MAF_USDA=45.833
NC_035087.1	34588394	.	C	T	.	.	MAF_INRAE=3.333;MAF_USDA=45.833
NC_035087.1	34588396	.	G	T	.	.	MAF_INRAE=3.333;MAF_USDA=45.833
NC_035087.1	34588404	.	A	C	.	.	MAF_USDA=1.639
NC_035087.1	34588464	.	G	A	.	.	MAF_INRAE=13.291;MAF_USDA=5.882
NC_035087.1	34588508	.	T	C	.	.	MAF_USDA=27.059
NC_035087.1	34588585	.	A	G	.	.	MAF_INRAE=2.5;MAF_USDA=49.412
NC_035087.1	34588704	.	A	T	.	.	MAF_USDA=42.941
NC_035087.1	34588712	.	C	T	.	.	MAF_INRAE=13.291;MAF_USDA=5.882
NC_035087.1	34588716	.	T	A	.	.	MAF_USDA=4.098
NC_035087.1	34588730	.	C	T	.	.	MAF_INRAE=42.405;MAF_USDA=31.765
NC_035087.1	34588759	.	G	C	.	.	MAF_INRAE=48.101;MAF_USDA=10.656
NC_035087.1	34588923	.	A	T	.	.	MAF_USDA=7.377
NC_035087.1	34588937	.	A	T	.	.	MAF_INRAE=2.5;MAF_USDA=46.471
NC_035087.1	34588964	.	T	C	.	.	MAF_INRAE=2.5;MAF_USDA=48.824
NC_035087.1	34588969	.	T	G	.	.	MAF_USDA=1.639
NC_035087.1	34588974	.	T	C	.	.	MAF_USDA=7.377
NC_035087.1	34589100	.	G	T	.	.	MAF_INRAE=2.5;MAF_USDA=49.412
NC_035087.1	34589172	.	C	T	.	.	MAF_INRAE=2.5;MAF_USDA=47.059
NC_035087.1	34589337	.	C	T	.	.	MAF_USDA=9.836
NC_035087.1	34589466	.	G	A	.	.	MAF_INRAE=2.5
NC_035087.1	34589503	.	A	C	.	.	MAF_USDA=2.459
NC_035087.1	34589617	.	T	G	.	.	MAF_INRAE=2.5
NC_035087.1	34589669	.	T	C	.	.	MAF_USDA=4.167
NC_035087.1	34589710	.	T	A	.	.	MAF_INRAE=47.468;MAF_USDA=11.475
NC_035087.1	34589732	.	G	T	.	.	MAF_INRAE=2.5;MAF_USDA=45.833
NC_035087.1	34589755	.	A	G	.	.	MAF_USDA=2.459
NC_035087.1	34590183	.	T	G	.	.	MAF_INRAE=20.886;MAF_USDA=17.059
NC_035087.1	34590217	.	T	A	.	.	MAF_INRAE=2.5;MAF_USDA=45.294
NC_035087.1	34590258	.	G	A	.	.	MAF_USDA=32.941
NC_035087.1	34590467	.	G	A	.	.	MAF_INRAE=3.333;MAF_USDA=41.667
NC_035087.1	34590549	.	T	C	.	.	MAF_USDA=47.917
NC_035087.1	34590655	.	G	A	.	.	MAF_USDA=50.0
NC_035087.1	34590718	.	A	C	.	.	MAF_USDA=4.167
NC_035087.1	34590827	.	C	A	.	.	MAF_USDA=37.5
NC_035087.1	34590870	.	T	G	.	.	MAF_USDA=3.279
NC_035087.1	34591049	.	A	G	.	.	MAF_USDA=3.279
NC_035087.1	34591051	.	T	G	.	.	MAF_USDA=43.75
NC_035087.1	34591083	.	T	C	.	.	MAF_USDA=47.917
NC_035087.1	34591106	.	C	T	.	.	MAF_USDA=9.016
NC_035087.1	34591155	.	A	T	.	.	MAF_USDA=34.706
NC_035087.1	34591240	.	C	T	.	.	MAF_INRAE=20.886;MAF_USDA=12.941
NC_035087.1	34591261	.	A	T	.	.	MAF_USDA=8.197
NC_035087.1	34591313	.	G	T	.	.	MAF_USDA=3.279
NC_035087.1	34591450	.	G	A	.	.	MAF_USDA=4.098
NC_035087.1	34591582	.	G	C	.	.	MAF_INRAE=2.5;MAF_USDA=7.647
NC_035087.1	34591649	.	A	G	.	.	MAF_USDA=27.059
NC_035087.1	34591679	.	G	T	.	.	MAF_INRAE=2.5;MAF_USDA=7.647
NC_035087.1	34591760	.	G	T	.	.	MAF_INRAE=20.886;MAF_USDA=17.059
NC_035087.1	34591826	.	T	G	.	.	MAF_USDA=8.197
NC_035087.1	34591827	.	A	G	.	.	MAF_USDA=8.197
NC_035087.1	34591828	.	A	T	.	.	MAF_USDA=8.197
NC_035087.1	34591936	.	G	T	.	.	MAF_USDA=15.294
NC_035087.1	34591973	.	A	T	.	.	MAF_USDA=9.836
NC_035087.1	34592006	.	A	C	.	.	MAF_INRAE=2.5;MAF_USDA=44.118
NC_035087.1	34592260	.	T	A	.	.	MAF_USDA=4.918
NC_035087.1	34592439	.	C	T	.	.	MAF_USDA=2.459
NC_035087.1	34592524	.	A	G	.	.	MAF_USDA=27.647
NC_035087.1	34592563	.	A	T	.	.	MAF_USDA=10.656
NC_035087.1	34592607	.	A	T	.	.	MAF_USDA=2.459
NC_035087.1	34592646	.	G	A	.	.	MAF_USDA=5.882
NC_035087.1	34592688	.	T	C	.	.	MAF_USDA=3.529
NC_035087.1	34592784	.	A	G	.	.	MAF_USDA=4.098
NC_035087.1	34592835	.	T	G	.	.	MAF_USDA=27.647
NC_035087.1	34593140	.	G	T	.	.	MAF_USDA=3.279
NC_035087.1	34593167	.	T	A	.	.	MAF_USDA=2.459
NC_035087.1	34593172	.	G	A	.	.	MAF_USDA=4.098
NC_035087.1	34593183	.	G	A	.	.	MAF_USDA=6.557
NC_035087.1	34593187	.	T	C	.	.	MAF_INRAE=2.5;MAF_USDA=44.706
NC_035087.1	34593403	.	T	C	.	.	MAF_USDA=1.667
NC_035087.1	34593417	.	A	G	.	.	MAF_INRAE=48.734;MAF_USDA=7.627
NC_035087.1	34593763	.	G	A	.	.	MAF_USDA=1.639
NC_035087.1	34593800	.	T	C	.	.	MAF_INRAE=2.5
NC_035087.1	34593862	.	G	A	.	.	MAF_USDA=1.639
NC_035087.1	34594016	.	T	C	.	.	MAF_USDA=4.918
NC_035087.1	34594181	.	C	A	.	.	MAF_USDA=10.656
NC_035087.1	34594192	.	C	G	.	.	MAF_USDA=14.706
NC_035087.1	34594240	.	C	A	.	.	MAF_USDA=1.639
NC_035087.1	34594295	.	T	C	.	.	MAF_INRAE=2.5;MAF_USDA=45.882
NC_035087.1	34594301	.	A	C	.	.	MAF_INRAE=2.5;MAF_USDA=45.294
NC_035087.1	34594413	.	A	T	.	.	MAF_INRAE=2.5;MAF_USDA=2.459
NC_035087.1	34594547	.	T	C	.	.	MAF_USDA=27.647
NC_035087.1	34594574	.	C	A	.	.	MAF_INRAE=2.5;MAF_USDA=44.706
NC_035087.1	34594620	.	A	G	.	.	MAF_USDA=2.459
NC_035087.1	34594621	.	C	T	.	.	MAF_USDA=2.459
NC_035087.1	34594623	.	A	C	.	.	MAF_USDA=2.459
NC_035087.1	34594625	.	T	A	.	.	MAF_INRAE=2.5;MAF_USDA=45.294
NC_035087.1	34594785	.	C	T	.	.	MAF_INRAE=2.5;MAF_USDA=44.118
NC_035087.1	34594881	.	A	C	.	.	MAF_USDA=9.836
NC_035087.1	34594922	.	G	T	.	.	MAF_INRAE=2.5;MAF_USDA=45.882
NC_035087.1	34594933	.	T	A	.	.	MAF_USDA=5.0
NC_035087.1	34595060	.	A	G	.	.	MAF_INRAE=3.797;MAF_USDA=3.529
NC_035087.1	34595190	.	C	T	.	.	MAF_USDA=27.059
NC_035087.1	34595271	.	T	A	.	.	MAF_USDA=8.197
NC_035087.1	34595522	.	C	T	.	.	MAF_INRAE=2.5;MAF_USDA=7.647
NC_035087.1	34595579	.	C	T	.	.	MAF_USDA=1.639
NC_035087.1	34595632	.	C	T	.	.	MAF_INRAE=2.5;MAF_USDA=7.647
NC_035087.1	34595822	.	T	C	.	.	MAF_USDA=8.197
NC_035087.1	34595884	.	G	T	.	.	MAF_INRAE=2.5;MAF_USDA=45.294
NC_035087.1	34595984	.	A	G	.	.	MAF_INRAE=2.5;MAF_USDA=44.118
NC_035087.1	34596034	.	C	T	.	.	MAF_USDA=2.459
NC_035087.1	34596060	.	C	T	.	.	MAF_USDA=9.836
NC_035087.1	34596066	.	C	A	.	.	MAF_USDA=1.639
NC_035087.1	34596081	.	G	T	.	.	MAF_INRAE=48.101;MAF_USDA=11.475
NC_035087.1	34596094	.	T	A	.	.	MAF_USDA=14.706
NC_035087.1	34596170	.	T	A	.	.	MAF_INRAE=2.5;MAF_USDA=45.294
NC_035087.1	34596401	.	C	T	.	.	MAF_INRAE=2.5;MAF_USDA=44.706
NC_035087.1	34596414	.	C	A	.	.	MAF_INRAE=2.5;MAF_USDA=45.294
NC_035087.1	34596458	.	G	A	.	.	MAF_USDA=2.459
NC_035087.1	34596557	.	A	G	.	.	MAF_INRAE=2.5;MAF_USDA=45.294
NC_035087.1	34596684	.	T	G	.	.	MAF_INRAE=2.5;MAF_USDA=48.824
NC_035087.1	34596726	.	G	A	.	.	MAF_INRAE=2.5;MAF_USDA=47.059
NC_035087.1	34596755	.	A	C	.	.	MAF_INRAE=2.5;MAF_USDA=46.429
NC_035087.1	34596817	.	C	T	.	.	MAF_INRAE=23.418;MAF_USDA=27.059
NC_035087.1	34596869	.	T	C	.	.	MAF_INRAE=23.418;MAF_USDA=29.412
NC_035087.1	34596897	.	T	G	.	.	MAF_USDA=22.917
NC_035087.1	34596916	.	C	A	.	.	MAF_USDA=25.0
NC_035087.1	34596919	.	G	A	.	.	MAF_USDA=20.833
NC_035087.1	34596928	.	A	G	.	.	MAF_USDA=11.765
NC_035087.1	34596936	.	G	T	.	.	MAF_USDA=10.0
NC_035087.1	34596951	.	G	A	.	.	MAF_USDA=15.882
NC_035087.1	34596957	.	C	T	.	.	MAF_USDA=10.0
NC_035087.1	34596961	.	G	C	.	.	MAF_USDA=11.176
NC_035087.1	34596963	.	A	C	.	.	MAF_USDA=12.941
NC_035087.1	34596966	.	G	A	.	.	MAF_USDA=11.765
NC_035087.1	34596977	.	A	G	.	.	MAF_USDA=13.529
NC_035087.1	34597203	.	T	G	.	.	MAF_INRAE=6.962;MAF_USDA=38.235
NC_035087.1	34597299	.	A	G	.	.	MAF_USDA=1.639
NC_035087.1	34597427	.	G	A	.	.	MAF_INRAE=6.962;MAF_USDA=38.235
NC_035087.1	34597479	.	A	G	.	.	MAF_USDA=29.878
NC_035087.1	34597480	.	A	C	.	.	MAF_USDA=29.878
NC_035087.1	34597635	.	A	T	.	.	MAF_INRAE=6.962;MAF_USDA=40.0
NC_035087.1	34597694	.	T	C	.	.	MAF_INRAE=7.5
NC_035087.1	34597709	.	G	T	.	.	MAF_USDA=1.639
NC_035087.1	34597741	.	C	T	.	.	MAF_INRAE=6.962;MAF_USDA=38.235
NC_035087.1	34597826	.	G	C	.	.	MAF_INRAE=48.734;MAF_USDA=11.475
NC_035087.1	34597911	.	T	A	.	.	MAF_INRAE=6.962;MAF_USDA=38.824
NC_035087.1	34597927	.	C	T	.	.	MAF_USDA=13.934
NC_035087.1	34598244	.	G	A	.	.	MAF_INRAE=5.063;MAF_USDA=7.647
NC_035087.1	34598357	.	T	C	.	.	MAF_INRAE=37.342;MAF_USDA=26.471
NC_035087.1	34598424	.	T	C	.	.	MAF_INRAE=6.962;MAF_USDA=38.824
NC_035087.1	34598427	.	G	A	.	.	MAF_INRAE=7.5;MAF_USDA=39.412
NC_035087.1	34598490	.	T	C	.	.	MAF_INRAE=6.962;MAF_USDA=38.824
NC_035087.1	34598507	.	A	T	.	.	MAF_INRAE=6.962;MAF_USDA=38.824
NC_035087.1	34598534	.	G	A	.	.	MAF_INRAE=41.139;MAF_USDA=30.588
NC_035087.1	34598601	.	G	A	.	.	MAF_INRAE=6.962;MAF_USDA=48.235
NC_035087.1	34598623	.	T	C	.	.	MAF_INRAE=6.962;MAF_USDA=39.412
NC_035087.1	34598713	.	G	A	.	.	MAF_USDA=1.639
NC_035087.1	34598927	.	T	C	.	.	MAF_INRAE=7.5
NC_035087.1	34598956	.	C	G	.	.	MAF_USDA=3.279
NC_035087.1	34598974	.	T	C	.	.	MAF_INRAE=7.595;MAF_USDA=37.647
NC_035087.1	34598996	.	G	T	.	.	MAF_INRAE=7.595;MAF_USDA=38.235
NC_035087.1	34599103	.	C	T	.	.	MAF_USDA=1.639
NC_035087.1	34599286	.	A	G	.	.	MAF_USDA=1.639
NC_035087.1	34599287	.	A	T	.	.	MAF_INRAE=6.962;MAF_USDA=45.833
NC_035087.1	34599288	.	T	C	.	.	MAF_INRAE=7.5;MAF_USDA=45.833
NC_035087.1	34599293	.	T	C	.	.	MAF_INRAE=5.263;MAF_USDA=38.235
NC_035087.1	34599832	.	T	C	.	.	MAF_INRAE=6.962;MAF_USDA=38.824
NC_035087.1	34599931	.	G	T	.	.	MAF_INRAE=6.962;MAF_USDA=38.824
NC_035087.1	34599977	.	G	A	.	.	MAF_INRAE=6.962;MAF_USDA=40.0
NC_035087.1	34600142	.	G	A	.	.	MAF_USDA=1.639
NC_035087.1	34600297	.	T	A	.	.	MAF_USDA=1.639
NC_035087.1	34600316	.	C	T	.	.	MAF_USDA=7.377
NC_035087.1	34600402	.	G	A	.	.	MAF_INRAE=6.962;MAF_USDA=38.235
NC_035087.1	34600521	.	T	A	.	.	MAF_INRAE=2.5;MAF_USDA=8.235
NC_035087.1	34600552	.	G	A	.	.	MAF_INRAE=6.962;MAF_USDA=37.647
NC_035087.1	34600786	.	A	C	.	.	MAF_INRAE=3.797;MAF_USDA=3.529
NC_035087.1	34600866	.	T	G	.	.	MAF_INRAE=5.063;MAF_USDA=8.235
NC_035087.1	34600932	.	A	T	.	.	MAF_USDA=1.639
NC_035087.1	34600951	.	T	A	.	.	MAF_USDA=1.639
NC_035087.1	34600974	.	C	T	.	.	MAF_INRAE=6.962;MAF_USDA=37.059
NC_035087.1	34600985	.	T	G	.	.	MAF_INRAE=7.595
NC_035087.1	34601168	.	A	T	.	.	MAF_INRAE=7.595;MAF_USDA=38.235
NC_035087.1	34601283	.	G	A	.	.	MAF_INRAE=7.5
NC_035087.1	34601346	.	T	G	.	.	MAF_INRAE=2.5;MAF_USDA=48.235
NC_035087.1	34601351	.	T	C	.	.	MAF_INRAE=2.5;MAF_USDA=48.235
NC_035087.1	34601584	.	A	C	.	.	MAF_INRAE=48.101;MAF_USDA=11.475
NC_035087.1	34601762	.	C	A	.	.	MAF_INRAE=13.291;MAF_USDA=5.738
NC_035087.1	34601807	.	A	T	.	.	MAF_INRAE=37.342;MAF_USDA=29.412
NC_035087.1	34601861	.	T	G	.	.	MAF_INRAE=6.329;MAF_USDA=8.235
NC_035087.1	34601911	.	G	T	.	.	MAF_INRAE=6.962;MAF_USDA=40.588
NC_035087.1	34601982	.	A	G	.	.	MAF_USDA=7.377
NC_035087.1	34601993	.	A	G	.	.	MAF_USDA=1.639
NC_035087.1	34602228	.	A	C	.	.	MAF_INRAE=4.43;MAF_USDA=8.824
NC_035087.1	34602396	.	T	G	.	.	MAF_INRAE=13.291;MAF_USDA=2.459
NC_035087.1	34602553	.	C	A	.	.	MAF_USDA=14.754
NC_035087.1	34602694	.	C	T	.	.	MAF_INRAE=5.063;MAF_USDA=8.235
NC_035087.1	34602784	.	G	T	.	.	MAF_USDA=13.934
NC_035087.1	34603216	.	T	C	.	.	MAF_INRAE=13.291;MAF_USDA=2.459
NC_035087.1	34603427	.	T	A	.	.	MAF_USDA=8.235
NC_035087.1	34603775	.	A	G	.	.	MAF_USDA=13.934
NC_035087.1	34603790	.	C	T	.	.	MAF_USDA=1.639
NC_035087.1	34603801	.	A	C	.	.	MAF_USDA=8.824
NC_035087.1	34603929	.	A	C	.	.	MAF_USDA=3.333
NC_035087.1	34603947	.	C	T	.	.	MAF_USDA=18.852
NC_035087.1	34604040	.	G	T	.	.	MAF_INRAE=6.962;MAF_USDA=38.235
NC_035087.1	34604076	.	A	G	.	.	MAF_INRAE=6.962;MAF_USDA=34.706
NC_035087.1	34604107	.	C	A	.	.	MAF_INRAE=3.797;MAF_USDA=3.529
NC_035087.1	34604129	.	A	T	.	.	MAF_INRAE=5.263;MAF_USDA=4.918
NC_035087.1	34604172	.	T	C	.	.	MAF_INRAE=5.063;MAF_USDA=7.647
NC_035087.1	34604217	.	T	A	.	.	MAF_USDA=3.279
NC_035087.1	34604317	.	C	A	.	.	MAF_USDA=8.235
NC_035087.1	34604331	.	T	C	.	.	MAF_INRAE=48.734;MAF_USDA=7.377
NC_035087.1	34604519	.	G	A	.	.	MAF_USDA=1.639
NC_035087.1	34604557	.	C	T	.	.	MAF_USDA=9.412
NC_035087.1	34604709	.	G	T	.	.	MAF_USDA=13.115
NC_035087.1	34604931	.	A	G	.	.	MAF_INRAE=13.291;MAF_USDA=2.459
NC_035087.1	34604967	.	C	T	.	.	MAF_INRAE=7.5;MAF_USDA=45.833
NC_035087.1	34604968	.	A	T	.	.	MAF_INRAE=7.5;MAF_USDA=45.833
NC_035087.1	34605082	.	C	A	.	.	MAF_USDA=2.459
NC_035087.1	34605169	.	A	T	.	.	MAF_USDA=27.647
NC_035087.1	34605336	.	C	T	.	.	MAF_INRAE=2.5;MAF_USDA=8.929
NC_035087.1	34605631	.	T	C	.	.	MAF_USDA=28.235
NC_035087.1	34605672	.	C	A	.	.	MAF_USDA=4.098
NC_035087.1	34605727	.	A	C	.	.	MAF_INRAE=6.962;MAF_USDA=38.235
NC_035087.1	34605760	.	A	G	.	.	MAF_USDA=28.824
NC_035087.1	34605956	.	T	G	.	.	MAF_USDA=17.213
NC_035087.1	34605959	.	T	G	.	.	MAF_USDA=3.279
NC_035087.1	34605992	.	G	A	.	.	MAF_INRAE=21.519;MAF_USDA=14.118
NC_035087.1	34606082	.	A	T	.	.	MAF_INRAE=48.101;MAF_USDA=11.475
NC_035087.1	34606100	.	G	A	.	.	MAF_USDA=14.754
NC_035087.1	34606149	.	A	G	.	.	MAF_INRAE=41.139;MAF_USDA=30.588
NC_035087.1	34606164	.	C	A	.	.	MAF_INRAE=40.506;MAF_USDA=30.588
NC_035087.1	34606264	.	C	A	.	.	MAF_USDA=2.459
NC_035087.1	34606272	.	A	G	.	.	MAF_USDA=2.459
NC_035087.1	34606291	.	C	A	.	.	MAF_INRAE=5.063;MAF_USDA=6.471
NC_035087.1	34606299	.	C	T	.	.	MAF_USDA=2.459
NC_035087.1	34606397	.	C	T	.	.	MAF_USDA=3.279
NC_035087.1	34606423	.	A	T	.	.	MAF_USDA=45.833
NC_035087.1	34606424	.	A	T	.	.	MAF_USDA=45.833
NC_035087.1	34606425	.	A	T	.	.	MAF_USDA=45.833
NC_035087.1	34606426	.	T	A	.	.	MAF_USDA=8.333
NC_035087.1	34606427	.	A	T	.	.	MAF_USDA=45.833
NC_035087.1	34606432	.	T	G	.	.	MAF_INRAE=5.263
NC_035087.1	34606433	.	T	G	.	.	MAF_INRAE=2.5
NC_035087.1	34606540	.	C	T	.	.	MAF_USDA=4.167
NC_035087.1	34606617	.	T	A	.	.	MAF_INRAE=10.833
NC_035087.1	34606621	.	G	T	.	.	MAF_INRAE=35.0
NC_035087.1	34606650	.	T	C	.	.	MAF_USDA=8.235
NC_035087.1	34606651	.	C	T	.	.	MAF_USDA=3.279
NC_035087.1	34606704	.	C	T	.	.	MAF_INRAE=5.263;MAF_USDA=4.098
NC_035087.1	34606740	.	G	A	.	.	MAF_USDA=2.459
NC_035087.1	34606807	.	G	A	.	.	MAF_USDA=2.459
NC_035087.1	34606848	.	G	A	.	.	MAF_USDA=1.639
NC_035087.1	34606853	.	G	A	.	.	MAF_USDA=1.639
NC_035087.1	34606859	.	G	A	.	.	MAF_INRAE=35.833;MAF_USDA=25.294
NC_035087.1	34607100	.	G	T	.	.	MAF_USDA=17.647
NC_035087.1	34607145	.	G	A	.	.	MAF_INRAE=41.139;MAF_USDA=31.176
NC_035087.1	34607185	.	C	T	.	.	MAF_USDA=16.471
NC_035087.1	34607212	.	C	T	.	.	MAF_INRAE=5.063;MAF_USDA=7.647
NC_035087.1	34607261	.	G	A	.	.	MAF_INRAE=37.342;MAF_USDA=27.059
NC_035087.1	34607347	.	T	A	.	.	MAF_INRAE=20.253;MAF_USDA=17.059
NC_035087.1	34607420	.	C	A	.	.	MAF_USDA=1.639
NC_035087.1	34607608	.	C	T	.	.	MAF_INRAE=6.962;MAF_USDA=37.059
NC_035087.1	34607648	.	C	A	.	.	MAF_INRAE=48.101;MAF_USDA=12.295
NC_035087.1	34607661	.	C	A	.	.	MAF_USDA=22.353
NC_035087.1	34607673	.	T	G	.	.	MAF_USDA=22.353
NC_035087.1	34607775	.	G	T	.	.	MAF_USDA=4.918
NC_035087.1	34607992	.	G	A	.	.	MAF_INRAE=6.962;MAF_USDA=38.824
NC_035087.1	34608019	.	A	T	.	.	MAF_INRAE=4.43;MAF_USDA=1.639
NC_035087.1	34608094	.	G	A	.	.	MAF_INRAE=13.291;MAF_USDA=1.639
NC_035087.1	34608135	.	G	A	.	.	MAF_INRAE=2.5
NC_035087.1	34608197	.	T	C	.	.	MAF_INRAE=2.5
NC_035087.1	34608278	.	G	A	.	.	MAF_INRAE=13.291;MAF_USDA=2.459
NC_035087.1	34608429	.	A	G	.	.	MAF_USDA=6.471
NC_035087.1	34608513	.	G	T	.	.	MAF_USDA=43.75
NC_035087.1	34608717	.	A	G	.	.	MAF_USDA=1.667
NC_035087.1	34608758	.	G	A	.	.	MAF_INRAE=41.139;MAF_USDA=30.0
NC_035087.1	34608886	.	G	A	.	.	MAF_INRAE=13.291;MAF_USDA=2.459
NC_035087.1	34608909	.	A	G	.	.	MAF_INRAE=13.291;MAF_USDA=2.459
NC_035087.1	34608989	.	G	A	.	.	MAF_USDA=2.459
NC_035087.1	34608997	.	A	G	.	.	MAF_INRAE=5.063;MAF_USDA=8.235
NC_035087.1	34609149	.	C	T	.	.	MAF_USDA=3.279
NC_035087.1	34609164	.	G	C	.	.	MAF_USDA=3.279
NC_035087.1	34609201	.	T	G	.	.	MAF_INRAE=40.506;MAF_USDA=27.059
NC_035087.1	34609208	.	C	A	.	.	MAF_INRAE=36.667;MAF_USDA=43.75
NC_035087.1	34609334	.	C	A	.	.	MAF_INRAE=48.101;MAF_USDA=11.475
NC_035087.1	34609596	.	G	T	.	.	MAF_USDA=14.706
NC_035087.1	34609702	.	G	C	.	.	MAF_INRAE=48.101;MAF_USDA=11.475
NC_035087.1	34609810	.	G	A	.	.	MAF_INRAE=6.962;MAF_USDA=39.881
NC_035087.1	34609992	.	T	A	.	.	MAF_USDA=3.279
NC_035087.1	34610171	.	T	C	.	.	MAF_USDA=22.353
NC_035087.1	34610246	.	A	G	.	.	MAF_USDA=16.471
NC_035087.1	34610284	.	C	T	.	.	MAF_INRAE=40.506;MAF_USDA=30.0
NC_035087.1	34610489	.	G	C	.	.	MAF_INRAE=5.063;MAF_USDA=5.882
NC_035087.1	34610611	.	C	T	.	.	MAF_USDA=3.279
NC_035087.1	34610693	.	T	A	.	.	MAF_INRAE=26.582;MAF_USDA=10.417
NC_035087.1	34610793	.	A	T	.	.	MAF_INRAE=5.063;MAF_USDA=7.059
NC_035087.1	34610836	.	A	T	.	.	MAF_INRAE=41.139;MAF_USDA=45.833
NC_035087.1	34610858	.	C	T	.	.	MAF_INRAE=48.734
NC_035087.1	34610879	.	G	A	.	.	MAF_USDA=3.279
NC_035087.1	34610894	.	A	T	.	.	MAF_USDA=2.459
NC_035087.1	34610935	.	C	T	.	.	MAF_USDA=48.235
NC_035087.1	34611001	.	C	T	.	.	MAF_INRAE=2.5
NC_035087.1	34611112	.	A	C	.	.	MAF_INRAE=2.5
NC_035087.1	34611185	.	T	C	.	.	MAF_USDA=4.118
NC_035087.1	34611189	.	T	A	.	.	MAF_INRAE=5.0
NC_035087.1	34611398	.	G	A	.	.	MAF_USDA=16.471
NC_035087.1	34611647	.	T	C	.	.	MAF_USDA=3.279
NC_035087.1	34611709	.	A	C	.	.	MAF_INRAE=5.063;MAF_USDA=40.588
NC_035087.1	34611784	.	G	T	.	.	MAF_USDA=1.639
NC_035087.1	34611879	.	A	T	.	.	MAF_INRAE=5.263;MAF_USDA=2.941
NC_035087.1	34611935	.	A	G	.	.	MAF_INRAE=2.5
NC_035087.1	34612148	.	A	G	.	.	MAF_USDA=2.459
NC_035087.1	34612181	.	T	G	.	.	MAF_USDA=2.459
NC_035087.1	34612292	.	C	T	.	.	MAF_INRAE=40.506;MAF_USDA=28.235
NC_035087.1	34612545	.	C	A	.	.	MAF_INRAE=2.5
NC_035087.1	34612547	.	T	G	.	.	MAF_INRAE=2.5
NC_035087.1	34612730	.	G	A	.	.	MAF_INRAE=41.139;MAF_USDA=28.824
NC_035087.1	34612824	.	G	C	.	.	MAF_USDA=3.279
NC_035087.1	34612871	.	G	T	.	.	MAF_INRAE=21.519;MAF_USDA=17.059
NC_035087.1	34612885	.	A	G	.	.	MAF_INRAE=5.063;MAF_USDA=7.647
NC_035087.1	34612931	.	G	A	.	.	MAF_INRAE=2.5;MAF_USDA=2.459
NC_035087.1	34613135	.	T	A	.	.	MAF_INRAE=5.063;MAF_USDA=5.738
NC_035087.1	34613136	.	A	T	.	.	MAF_USDA=5.738
NC_035087.1	34613139	.	T	A	.	.	MAF_INRAE=2.5;MAF_USDA=2.459
NC_035087.1	34613188	.	A	G	.	.	MAF_INRAE=5.063;MAF_USDA=7.647
NC_035087.1	34613258	.	G	T	.	.	MAF_USDA=3.279
NC_035087.1	34613358	.	G	A	.	.	MAF_USDA=3.279
NC_035087.1	34613411	.	T	A	.	.	MAF_INRAE=2.5;MAF_USDA=2.459
NC_035087.1	34613416	.	T	A	.	.	MAF_USDA=3.279
NC_035087.1	34613433	.	T	G	.	.	MAF_INRAE=2.5;MAF_USDA=2.459
NC_035087.1	34613445	.	A	G	.	.	MAF_USDA=1.639
NC_035087.1	34613488	.	G	C	.	.	MAF_INRAE=2.5;MAF_USDA=2.459
NC_035087.1	34613514	.	A	C	.	.	MAF_USDA=2.083
NC_035087.1	34613526	.	A	C	.	.	MAF_INRAE=2.5;MAF_USDA=22.131
NC_035087.1	34613538	.	C	T	.	.	MAF_USDA=43.75
NC_035087.1	34613579	.	G	A	.	.	MAF_INRAE=5.263;MAF_USDA=2.353
NC_035087.1	34613594	.	G	A	.	.	MAF_USDA=10.588
NC_035087.1	34613608	.	T	A	.	.	MAF_INRAE=2.5;MAF_USDA=2.459
NC_035087.1	34613723	.	C	T	.	.	MAF_INRAE=2.5
NC_035087.1	34613805	.	T	G	.	.	MAF_INRAE=2.5;MAF_USDA=2.459
NC_035087.1	34613814	.	C	G	.	.	MAF_INRAE=13.291;MAF_USDA=2.459
NC_035087.1	34614051	.	A	C	.	.	MAF_INRAE=20.886;MAF_USDA=17.059
NC_035087.1	34614142	.	C	T	.	.	MAF_USDA=2.083
NC_035087.1	34614198	.	A	T	.	.	MAF_INRAE=1.667
NC_035087.1	34614267	.	A	C	.	.	MAF_INRAE=47.468;MAF_USDA=41.176
NC_035087.1	34614369	.	A	G	.	.	MAF_INRAE=3.797;MAF_USDA=3.529
NC_035087.1	34614830	.	A	T	.	.	MAF_INRAE=2.5
NC_035087.1	34614840	.	T	G	.	.	MAF_USDA=1.639
NC_035087.1	34614845	.	A	G	.	.	MAF_INRAE=2.5;MAF_USDA=2.459
NC_035087.1	34614898	.	G	A	.	.	MAF_INRAE=2.5;MAF_USDA=2.459
NC_035087.1	34614935	.	G	A	.	.	MAF_INRAE=48.734;MAF_USDA=7.377
NC_035087.1	34615024	.	C	T	.	.	MAF_INRAE=40.506;MAF_USDA=29.412
NC_035087.1	34615091	.	A	T	.	.	MAF_USDA=8.824
NC_035087.1	34615141	.	G	A	.	.	MAF_USDA=2.459
NC_035087.1	34615149	.	C	A	.	.	MAF_USDA=1.639
NC_035087.1	34615363	.	T	A	.	.	MAF_INRAE=48.734;MAF_USDA=13.115
NC_035087.1	34615376	.	G	A	.	.	MAF_INRAE=2.5
NC_035087.1	34615378	.	T	G	.	.	MAF_INRAE=2.5;MAF_USDA=2.459
NC_035087.1	34615486	.	G	T	.	.	MAF_INRAE=2.5
NC_035087.1	34615487	.	C	A	.	.	MAF_USDA=2.459
NC_035087.1	34615670	.	T	C	.	.	MAF_INRAE=2.5;MAF_USDA=2.459
NC_035087.1	34615709	.	G	C	.	.	MAF_USDA=13.115
NC_035087.1	34615882	.	A	G	.	.	MAF_INRAE=41.139;MAF_USDA=28.824
NC_035087.1	34615885	.	C	T	.	.	MAF_USDA=2.459
NC_035087.1	34616013	.	T	C	.	.	MAF_USDA=9.016
NC_035087.1	34616015	.	A	G	.	.	MAF_USDA=8.197
NC_035087.1	34616023	.	G	A	.	.	MAF_USDA=7.377
NC_035087.1	34616037	.	C	T	.	.	MAF_USDA=7.377
NC_035087.1	34616038	.	G	A	.	.	MAF_INRAE=41.139;MAF_USDA=27.059
NC_035087.1	34616064	.	G	A	.	.	MAF_INRAE=2.5
NC_035087.1	34616619	.	A	G	.	.	MAF_INRAE=37.5;MAF_USDA=28.824
NC_035087.1	34616789	.	A	C	.	.	MAF_USDA=22.353
NC_035087.1	34616802	.	A	G	.	.	MAF_USDA=2.459
NC_035087.1	34616957	.	G	A	.	.	MAF_INRAE=40.506;MAF_USDA=28.824
NC_035087.1	34616969	.	A	G	.	.	MAF_INRAE=3.333;MAF_USDA=2.459
NC_035087.1	34617134	.	A	C	.	.	MAF_INRAE=34.81;MAF_USDA=22.941
NC_035087.1	34617306	.	G	C	.	.	MAF_INRAE=36.076;MAF_USDA=21.765
NC_035087.1	34617618	.	A	G	.	.	MAF_INRAE=41.772;MAF_USDA=29.412
NC_035087.1	34617713	.	A	C	.	.	MAF_INRAE=2.5;MAF_USDA=2.459
NC_035087.1	34617900	.	T	C	.	.	MAF_INRAE=2.5;MAF_USDA=2.459
NC_035087.1	34617956	.	G	T	.	.	MAF_USDA=3.529
NC_035087.1	34617958	.	C	T	.	.	MAF_INRAE=21.519;MAF_USDA=17.059
NC_035087.1	34618140	.	G	A	.	.	MAF_INRAE=2.5
NC_035087.1	34618145	.	C	T	.	.	MAF_INRAE=21.519;MAF_USDA=17.059
NC_035087.1	34618379	.	T	A	.	.	MAF_USDA=13.934
NC_035087.1	34618465	.	G	T	.	.	MAF_INRAE=2.5
NC_035087.1	34618522	.	C	A	.	.	MAF_INRAE=41.139;MAF_USDA=28.235
NC_035087.1	34618573	.	A	G	.	.	MAF_USDA=3.279
NC_035087.1	34618750	.	G	T	.	.	MAF_INRAE=48.101;MAF_USDA=13.934
NC_035087.1	34618936	.	C	T	.	.	MAF_INRAE=41.139;MAF_USDA=28.824
NC_035087.1	34619064	.	A	T	.	.	MAF_INRAE=41.139;MAF_USDA=29.412
NC_035087.1	34619176	.	C	G	.	.	MAF_INRAE=3.797;MAF_USDA=3.529
NC_035087.1	34619186	.	C	A	.	.	MAF_USDA=43.75
NC_035087.1	34619196	.	G	A	.	.	MAF_INRAE=40.506;MAF_USDA=28.235
NC_035087.1	34619205	.	T	G	.	.	MAF_USDA=3.279
NC_035087.1	34619406	.	C	G	.	.	MAF_INRAE=35.0;MAF_USDA=27.059
NC_035087.1	34619442	.	C	T	.	.	MAF_USDA=7.647
NC_035087.1	34619730	.	G	A	.	.	MAF_USDA=1.639
NC_035087.1	34619844	.	G	A	.	.	MAF_USDA=2.083
NC_035087.1	34619905	.	C	A	.	.	MAF_INRAE=30.833;MAF_USDA=19.412
NC_035087.1	34619929	.	C	G	.	.	MAF_USDA=3.279
NC_035087.1	34619947	.	A	G	.	.	MAF_USDA=47.917
NC_035087.1	34619983	.	C	T	.	.	MAF_INRAE=36.709;MAF_USDA=41.667
NC_035087.1	34619990	.	A	G	.	.	MAF_INRAE=38.608;MAF_USDA=37.5
NC_035087.1	34619992	.	C	T	.	.	MAF_INRAE=31.667;MAF_USDA=41.667
NC_035087.1	34620178	.	G	A	.	.	MAF_INRAE=37.342;MAF_USDA=35.417
NC_035087.1	34620197	.	A	G	.	.	MAF_INRAE=38.608;MAF_USDA=37.5
NC_035087.1	34620407	.	C	T	.	.	MAF_INRAE=39.241;MAF_USDA=25.882
NC_035087.1	34620408	.	G	T	.	.	MAF_INRAE=35.0;MAF_USDA=27.059
NC_035087.1	34620460	.	A	T	.	.	MAF_USDA=27.976
NC_035087.1	34620475	.	C	A	.	.	MAF_INRAE=41.139;MAF_USDA=27.647
NC_035087.1	34620535	.	T	G	.	.	MAF_USDA=1.639
NC_035087.1	34620665	.	C	T	.	.	MAF_INRAE=3.797;MAF_USDA=3.529
NC_035087.1	34620747	.	T	G	.	.	MAF_INRAE=41.139;MAF_USDA=28.824
NC_035087.1	34620765	.	A	G	.	.	MAF_INRAE=41.139;MAF_USDA=28.235
NC_035087.1	34620799	.	T	C	.	.	MAF_INRAE=48.101;MAF_USDA=41.176
NC_035087.1	34620963	.	T	G	.	.	MAF_INRAE=41.139;MAF_USDA=28.824
NC_035087.1	34620982	.	A	G	.	.	MAF_USDA=2.459
NC_035087.1	34620994	.	T	A	.	.	MAF_INRAE=41.139;MAF_USDA=28.824
NC_035087.1	34621010	.	A	C	.	.	MAF_INRAE=4.43;MAF_USDA=7.059
NC_035087.1	34621063	.	G	A	.	.	MAF_INRAE=48.101;MAF_USDA=13.934
NC_035087.1	34621140	.	A	C	.	.	MAF_USDA=4.098
NC_035087.1	34621211	.	T	C	.	.	MAF_INRAE=41.139;MAF_USDA=29.412
NC_035087.1	34621275	.	G	T	.	.	MAF_INRAE=41.139;MAF_USDA=28.824
NC_035087.1	34621343	.	A	G	.	.	MAF_INRAE=1.667
NC_035087.1	34621611	.	G	T	.	.	MAF_USDA=1.639
NC_035087.1	34621629	.	C	T	.	.	MAF_INRAE=2.5
NC_035087.1	34621668	.	C	T	.	.	MAF_INRAE=2.5
NC_035087.1	34621826	.	T	C	.	.	MAF_INRAE=43.038;MAF_USDA=28.824
NC_035087.1	34621961	.	G	T	.	.	MAF_USDA=13.115
NC_035087.1	34622083	.	G	A	.	.	MAF_INRAE=41.139;MAF_USDA=29.412
NC_035087.1	34622138	.	A	G	.	.	MAF_INRAE=41.139;MAF_USDA=28.824
NC_035087.1	34622167	.	C	T	.	.	MAF_INRAE=37.342;MAF_USDA=25.882
NC_035087.1	34622292	.	G	T	.	.	MAF_INRAE=5.263;MAF_USDA=2.353
NC_035087.1	34622359	.	T	G	.	.	MAF_INRAE=40.506;MAF_USDA=29.412
NC_035087.1	34622386	.	C	T	.	.	MAF_USDA=7.647
NC_035087.1	34622620	.	T	A	.	.	MAF_INRAE=41.139;MAF_USDA=28.824
NC_035087.1	34622654	.	A	G	.	.	MAF_INRAE=43.038;MAF_USDA=28.824
NC_035087.1	34622764	.	T	C	.	.	MAF_INRAE=2.5
NC_035087.1	34622990	.	T	A	.	.	MAF_INRAE=2.5
NC_035087.1	34623094	.	T	A	.	.	MAF_USDA=1.639
NC_035087.1	34623185	.	G	T	.	.	MAF_INRAE=40.506;MAF_USDA=28.824
NC_035087.1	34623321	.	T	G	.	.	MAF_INRAE=41.139;MAF_USDA=28.824
NC_035087.1	34623323	.	C	A	.	.	MAF_INRAE=37.5;MAF_USDA=28.824
NC_035087.1	34623356	.	T	C	.	.	MAF_INRAE=43.038;MAF_USDA=29.412
NC_035087.1	34623483	.	C	T	.	.	MAF_INRAE=40.506;MAF_USDA=28.235
NC_035087.1	34623556	.	C	T	.	.	MAF_INRAE=40.506;MAF_USDA=27.647
NC_035087.1	34623588	.	G	A	.	.	MAF_INRAE=2.5
NC_035087.1	34623690	.	G	A	.	.	MAF_INRAE=40.506;MAF_USDA=28.824
NC_035087.1	34623769	.	A	C	.	.	MAF_INRAE=39.873;MAF_USDA=30.0
NC_035087.1	34623911	.	C	T	.	.	MAF_USDA=1.639
NC_035087.1	34623983	.	A	T	.	.	MAF_INRAE=41.139;MAF_USDA=28.824
NC_035087.1	34624210	.	G	A	.	.	MAF_USDA=1.639
NC_035087.1	34624308	.	A	G	.	.	MAF_INRAE=48.101;MAF_USDA=13.934
NC_035087.1	34624331	.	T	C	.	.	MAF_INRAE=43.038;MAF_USDA=28.235
NC_035087.1	34624339	.	A	C	.	.	MAF_USDA=1.639
NC_035087.1	34624560	.	T	A	.	.	MAF_USDA=1.724
NC_035087.1	34624569	.	G	A	.	.	MAF_INRAE=42.105;MAF_USDA=5.932
NC_035087.1	34625158	.	T	A	.	.	MAF_USDA=32.759
NC_035087.1	34625331	.	C	A	.	.	MAF_INRAE=21.519;MAF_USDA=16.471
NC_035087.1	34625383	.	C	T	.	.	MAF_INRAE=5.063
NC_035087.1	34625463	.	C	T	.	.	MAF_USDA=16.471
NC_035087.1	34625466	.	C	T	.	.	MAF_USDA=2.459
NC_035087.1	34625630	.	C	G	.	.	MAF_INRAE=43.038;MAF_USDA=29.412
NC_035087.1	34625661	.	G	A	.	.	MAF_INRAE=37.342;MAF_USDA=24.706
NC_035087.1	34625681	.	C	A	.	.	MAF_INRAE=2.5
NC_035087.1	34625698	.	C	A	.	.	MAF_INRAE=43.038;MAF_USDA=30.588
NC_035087.1	34625766	.	T	C	.	.	MAF_INRAE=2.5
NC_035087.1	34625920	.	T	A	.	.	MAF_INRAE=41.139;MAF_USDA=28.824
NC_035087.1	34626043	.	T	C	.	.	MAF_INRAE=42.405;MAF_USDA=31.765
NC_035087.1	34626104	.	G	A	.	.	MAF_USDA=1.639
NC_035087.1	34626124	.	G	A	.	.	MAF_USDA=4.918
NC_035087.1	34626195	.	G	T	.	.	MAF_INRAE=1.667
NC_035087.1	34626239	.	G	A	.	.	MAF_INRAE=2.5
NC_035087.1	34626240	.	C	T	.	.	MAF_USDA=4.098
NC_035087.1	34626242	.	G	T	.	.	MAF_USDA=2.459
NC_035087.1	34626348	.	T	A	.	.	MAF_USDA=2.459
NC_035087.1	34626358	.	A	T	.	.	MAF_USDA=2.459
NC_035087.1	34626361	.	A	C	.	.	MAF_USDA=2.459
NC_035087.1	34626779	.	C	T	.	.	MAF_USDA=2.459
NC_035087.1	34626816	.	G	A	.	.	MAF_USDA=17.059
NC_035087.1	34626986	.	C	T	.	.	MAF_INRAE=5.063;MAF_USDA=7.647
NC_035087.1	34627175	.	C	T	.	.	MAF_INRAE=43.671;MAF_USDA=28.824
NC_035087.1	34627242	.	C	A	.	.	MAF_INRAE=40.506;MAF_USDA=29.412
NC_035087.1	34627299	.	C	T	.	.	MAF_USDA=3.279
NC_035087.1	34627506	.	T	A	.	.	MAF_INRAE=40.506;MAF_USDA=29.412
NC_035087.1	34627574	.	C	A	.	.	MAF_INRAE=2.5
NC_035087.1	34627615	.	C	A	.	.	MAF_INRAE=40.506;MAF_USDA=28.824
NC_035087.1	34627760	.	C	T	.	.	MAF_USDA=16.471
NC_035087.1	34627761	.	G	A	.	.	MAF_INRAE=40.506;MAF_USDA=28.824
NC_035087.1	34628025	.	C	G	.	.	MAF_USDA=2.459
NC_035087.1	34628062	.	G	A	.	.	MAF_USDA=14.754
NC_035087.1	34628111	.	C	T	.	.	MAF_USDA=2.459
NC_035087.1	34628305	.	T	C	.	.	MAF_INRAE=41.139;MAF_USDA=29.412
NC_035087.1	34628307	.	A	G,T	.	.	MAF_INRAE=2.5;MAF_USDA=2.459
NC_035087.1	34628316	.	C	A	.	.	MAF_INRAE=2.5;MAF_USDA=2.459
NC_035087.1	34628321	.	A	C	.	.	MAF_USDA=2.459
NC_035087.1	34628326	.	G	C	.	.	MAF_INRAE=2.5
NC_035087.1	34628461	.	G	A	.	.	MAF_USDA=3.279
NC_035087.1	34628467	.	C	T	.	.	MAF_INRAE=2.5;MAF_USDA=4.918
NC_035087.1	34628493	.	T	A	.	.	MAF_INRAE=37.342;MAF_USDA=25.294
NC_035087.1	34628539	.	A	T	.	.	MAF_USDA=4.118
NC_035087.1	34628609	.	A	T	.	.	MAF_USDA=2.459
NC_035087.1	34628620	.	G	A	.	.	MAF_USDA=2.459
NC_035087.1	34628734	.	A	T	.	.	MAF_INRAE=1.667;MAF_USDA=2.459
NC_035087.1	34628758	.	A	C	.	.	MAF_INRAE=43.038;MAF_USDA=31.765
NC_035087.1	34628764	.	A	G	.	.	MAF_INRAE=2.5;MAF_USDA=2.459
NC_035087.1	34628805	.	T	G	.	.	MAF_INRAE=2.5
NC_035087.1	34628876	.	A	C	.	.	MAF_INRAE=36.709;MAF_USDA=24.706
NC_035087.1	34628958	.	T	A	.	.	MAF_INRAE=2.5;MAF_USDA=3.279
NC_035087.1	34628960	.	C	G	.	.	MAF_USDA=13.934
NC_035087.1	34628989	.	C	T	.	.	MAF_INRAE=2.5
NC_035087.1	34629010	.	A	G	.	.	MAF_INRAE=2.5
NC_035087.1	34629141	.	A	G	.	.	MAF_USDA=2.083
NC_035087.1	34629161	.	G	A	.	.	MAF_INRAE=42.405;MAF_USDA=47.917
NC_035087.1	34629191	.	T	C	.	.	MAF_USDA=3.279
NC_035087.1	34629217	.	A	G	.	.	MAF_USDA=2.459
NC_035087.1	34629223	.	T	A	.	.	MAF_INRAE=48.101;MAF_USDA=41.176
NC_035087.1	34629230	.	T	C	.	.	MAF_INRAE=42.105;MAF_USDA=15.574
NC_035087.1	34629243	.	C	A	.	.	MAF_USDA=15.294
NC_035087.1	34629253	.	C	A	.	.	MAF_USDA=2.459
NC_035087.1	34629281	.	G	A	.	.	MAF_USDA=5.738
NC_035087.1	34629298	.	G	T	.	.	MAF_USDA=1.639
NC_035087.1	34629531	.	C	T	.	.	MAF_INRAE=42.405;MAF_USDA=28.824
NC_035087.1	34629556	.	C	T	.	.	MAF_INRAE=48.101;MAF_USDA=7.377
NC_035087.1	34629711	.	C	T	.	.	MAF_USDA=2.459
NC_035087.1	34629820	.	T	G	.	.	MAF_INRAE=2.5
NC_035087.1	34629904	.	C	T	.	.	MAF_INRAE=39.873;MAF_USDA=27.647
NC_035087.1	34629943	.	G	A	.	.	MAF_USDA=2.459
NC_035087.1	34630096	.	A	G	.	.	MAF_INRAE=43.038;MAF_USDA=30.588
NC_035087.1	34630176	.	C	T	.	.	MAF_INRAE=41.139;MAF_USDA=28.824
NC_035087.1	34630187	.	A	C	.	.	MAF_INRAE=2.5;MAF_USDA=2.459
NC_035087.1	34630198	.	G	T	.	.	MAF_USDA=3.279
NC_035087.1	34630553	.	C	T	.	.	MAF_INRAE=42.105;MAF_USDA=13.934
NC_035087.1	34630592	.	G	T	.	.	MAF_INRAE=47.368;MAF_USDA=29.412
NC_035087.1	34630601	.	C	A	.	.	MAF_INRAE=12.658;MAF_USDA=2.459
NC_035087.1	34630702	.	C	A	.	.	MAF_INRAE=2.5
NC_035087.1	34630854	.	C	T	.	.	MAF_USDA=2.459
NC_035087.1	34630866	.	G	T	.	.	MAF_INRAE=2.5
NC_035087.1	34630888	.	G	T	.	.	MAF_INRAE=42.405;MAF_USDA=30.588
NC_035087.1	34630891	.	G	C	.	.	MAF_INRAE=48.101;MAF_USDA=13.934
NC_035087.1	34631016	.	T	G	.	.	MAF_USDA=1.639
NC_035087.1	34631022	.	A	T	.	.	MAF_INRAE=5.063;MAF_USDA=1.639
NC_035087.1	34631053	.	G	T	.	.	MAF_INRAE=21.519;MAF_USDA=16.667
NC_035087.1	34631066	.	C	T	.	.	MAF_USDA=1.667
NC_035087.1	34631116	.	T	C	.	.	MAF_INRAE=40.506;MAF_USDA=29.762
NC_035087.1	34631129	.	G	T	.	.	MAF_INRAE=2.5;MAF_USDA=2.5
NC_035087.1	34631133	.	C	T	.	.	MAF_USDA=3.333
NC_035087.1	34631169	.	G	T	.	.	MAF_USDA=2.5
NC_035087.1	34631177	.	A	G	.	.	MAF_INRAE=5.063;MAF_USDA=7.738
NC_035087.1	34631228	.	G	A	.	.	MAF_INRAE=2.5
NC_035087.1	34631305	.	G	T	.	.	MAF_INRAE=2.5;MAF_USDA=3.279
NC_035087.1	34631308	.	C	A	.	.	MAF_INRAE=2.5;MAF_USDA=3.279
NC_035087.1	34631464	.	C	T	.	.	MAF_USDA=8.824
NC_035087.1	34631545	.	G	A	.	.	MAF_INRAE=43.038;MAF_USDA=33.529
NC_035087.1	34631915	.	G	A	.	.	MAF_INRAE=2.5
NC_035087.1	34631927	.	G	C	.	.	MAF_USDA=2.083
NC_035087.1	34632016	.	C	T	.	.	MAF_USDA=2.459
NC_035087.1	34632047	.	C	T	.	.	MAF_USDA=2.459
NC_035087.1	34632112	.	A	C	.	.	MAF_INRAE=42.405;MAF_USDA=29.412
NC_035087.1	34632115	.	T	G	.	.	MAF_USDA=2.459
NC_035087.1	34632213	.	C	A	.	.	MAF_INRAE=2.5
NC_035087.1	34632226	.	A	C	.	.	MAF_USDA=14.754
NC_035087.1	34632227	.	G	T	.	.	MAF_USDA=14.754
NC_035087.1	34632256	.	T	G	.	.	MAF_INRAE=5.063;MAF_USDA=2.941
NC_035087.1	34632528	.	T	A	.	.	MAF_USDA=1.639
NC_035087.1	34632529	.	A	C	.	.	MAF_INRAE=43.038;MAF_USDA=49.412
NC_035087.1	34632530	.	A	C	.	.	MAF_USDA=3.279
NC_035087.1	34632560	.	G	A	.	.	MAF_INRAE=2.5
NC_035087.1	34632600	.	G	T	.	.	MAF_USDA=14.706
NC_035087.1	34632610	.	A	G	.	.	MAF_INRAE=43.038;MAF_USDA=30.588
NC_035087.1	34632614	.	G	A	.	.	MAF_INRAE=37.5;MAF_USDA=28.824
NC_035087.1	34632619	.	A	T	.	.	MAF_INRAE=2.5
NC_035087.1	34632655	.	A	C	.	.	MAF_INRAE=5.063;MAF_USDA=7.647
NC_035087.1	34632806	.	C	T	.	.	MAF_INRAE=13.291;MAF_USDA=2.459
NC_035087.1	34632866	.	T	A	.	.	MAF_INRAE=2.5
NC_035087.1	34632953	.	T	G	.	.	MAF_INRAE=2.5;MAF_USDA=2.459
NC_035087.1	34633048	.	G	A	.	.	MAF_USDA=2.459
NC_035087.1	34633057	.	G	A	.	.	MAF_USDA=3.279
NC_035087.1	34633060	.	A	G	.	.	MAF_USDA=2.459
NC_035087.1	34633171	.	C	T	.	.	MAF_INRAE=2.5
NC_035087.1	34633278	.	G	A	.	.	MAF_INRAE=47.468;MAF_USDA=41.176
NC_035087.1	34633339	.	G	C	.	.	MAF_USDA=2.459
NC_035087.1	34633344	.	C	T	.	.	MAF_USDA=1.639
NC_035087.1	34633375	.	G	A	.	.	MAF_USDA=13.115
NC_035087.1	34633429	.	T	G	.	.	MAF_USDA=4.098
NC_035087.1	34633517	.	C	A	.	.	MAF_INRAE=2.5
NC_035087.1	34633577	.	A	G	.	.	MAF_USDA=8.333
NC_035087.1	34633578	.	C	G	.	.	MAF_USDA=6.25
NC_035087.1	34633583	.	A	C	.	.	MAF_INRAE=3.333
NC_035087.1	34633597	.	C	T	.	.	MAF_USDA=8.333
NC_035087.1	34633598	.	G	T	.	.	MAF_INRAE=3.333
NC_035087.1	34633599	.	C	G	.	.	MAF_USDA=8.333
NC_035087.1	34633600	.	C	T	.	.	MAF_USDA=6.25
NC_035087.1	34633664	.	G	T	.	.	MAF_INRAE=2.5;MAF_USDA=3.279
NC_035087.1	34633741	.	T	G	.	.	MAF_USDA=3.279
NC_035087.1	34633781	.	C	T	.	.	MAF_INRAE=2.5
NC_035087.1	34633843	.	G	A	.	.	MAF_USDA=2.459
NC_035087.1	34633863	.	C	T	.	.	MAF_INRAE=21.519;MAF_USDA=17.059
NC_035087.1	34633910	.	C	T	.	.	MAF_INRAE=41.139;MAF_USDA=30.0
NC_035087.1	34633958	.	T	G	.	.	MAF_INRAE=48.101;MAF_USDA=41.176
NC_035087.1	34633967	.	C	A	.	.	MAF_INRAE=21.519;MAF_USDA=16.471
NC_035087.1	34634049	.	G	T	.	.	MAF_USDA=4.706
NC_035087.1	34634154	.	C	T	.	.	MAF_USDA=13.934
NC_035087.1	34634178	.	T	G	.	.	MAF_INRAE=41.139;MAF_USDA=28.235
NC_035087.1	34634210	.	T	A	.	.	MAF_INRAE=40.506;MAF_USDA=28.235
NC_035087.1	34634272	.	G	T	.	.	MAF_USDA=3.279
NC_035087.1	34634523	.	C	T	.	.	MAF_INRAE=2.5
NC_035087.1	34634540	.	A	T	.	.	MAF_INRAE=2.5
NC_035087.1	34634606	.	G	A	.	.	MAF_USDA=13.934
NC_035087.1	34634613	.	T	A	.	.	MAF_INRAE=47.368;MAF_USDA=29.412
NC_035087.1	34634782	.	C	T	.	.	MAF_INRAE=2.5
NC_035087.1	34634997	.	G	A	.	.	MAF_USDA=9.412
NC_035087.1	34635083	.	A	G	.	.	MAF_INRAE=2.5
NC_035087.1	34635150	.	G	T	.	.	MAF_INRAE=5.263
NC_035087.1	34635247	.	G	A	.	.	MAF_USDA=2.459
NC_035087.1	34635294	.	G	A	.	.	MAF_USDA=2.459
NC_035087.1	34635351	.	G	A	.	.	MAF_INRAE=2.5
NC_035087.1	34635369	.	G	T	.	.	MAF_INRAE=48.101;MAF_USDA=40.588
NC_035087.1	34635539	.	A	C	.	.	MAF_USDA=2.459
NC_035087.1	34635661	.	G	T	.	.	MAF_INRAE=35.833;MAF_USDA=30.0
NC_035087.1	34635759	.	A	C	.	.	MAF_USDA=3.279
NC_035087.1	34635798	.	C	A	.	.	MAF_INRAE=2.5
NC_035087.1	34635805	.	A	T	.	.	MAF_INRAE=2.5;MAF_USDA=2.459
NC_035087.1	34635860	.	C	G	.	.	MAF_USDA=1.639
NC_035087.1	34635879	.	G	T	.	.	MAF_USDA=1.639
NC_035087.1	34635917	.	A	T	.	.	MAF_INRAE=41.139;MAF_USDA=28.824
NC_035087.1	34636232	.	G	T	.	.	MAF_INRAE=5.263
NC_035087.1	34636243	.	G	A	.	.	MAF_USDA=2.459
NC_035087.1	34636278	.	A	G	.	.	MAF_INRAE=2.5;MAF_USDA=2.459
NC_035087.1	34636307	.	A	T	.	.	MAF_USDA=2.459
NC_035087.1	34636536	.	C	T	.	.	MAF_INRAE=22.152;MAF_USDA=17.059
NC_035087.1	34636700	.	G	A	.	.	MAF_USDA=1.639
NC_035087.1	34636763	.	T	A	.	.	MAF_USDA=10.119
NC_035087.1	34636773	.	A	G	.	.	MAF_USDA=16.471
NC_035087.1	34636796	.	A	G	.	.	MAF_USDA=2.459
NC_035087.1	34636980	.	A	T	.	.	MAF_USDA=3.279
NC_035087.1	34636989	.	C	T	.	.	MAF_USDA=2.459
NC_035087.1	34636994	.	A	G	.	.	MAF_INRAE=41.772;MAF_USDA=30.588
NC_035087.1	34637017	.	G	T	.	.	MAF_INRAE=48.101;MAF_USDA=13.934
NC_035087.1	34637022	.	A	G	.	.	MAF_INRAE=48.101;MAF_USDA=13.934
NC_035087.1	34637265	.	C	T	.	.	MAF_INRAE=42.105;MAF_USDA=24.706
NC_035087.1	34637272	.	G	A	.	.	MAF_USDA=3.279
NC_035087.1	34637309	.	A	T	.	.	MAF_INRAE=2.5
NC_035087.1	34637310	.	T	G	.	.	MAF_INRAE=2.5
NC_035087.1	34637311	.	A	G	.	.	MAF_INRAE=2.5
NC_035087.1	34637390	.	G	A	.	.	MAF_USDA=1.639
NC_035087.1	34637425	.	G	C	.	.	MAF_USDA=4.098
NC_035087.1	34637533	.	A	G	.	.	MAF_INRAE=2.5;MAF_USDA=2.459
NC_035087.1	34637546	.	G	A	.	.	MAF_USDA=1.639
NC_035087.1	34637578	.	T	A	.	.	MAF_INRAE=48.101;MAF_USDA=40.588
NC_035087.1	34637589	.	A	T	.	.	MAF_INRAE=41.139;MAF_USDA=28.824
NC_035087.1	34637640	.	T	A	.	.	MAF_INRAE=48.101;MAF_USDA=13.934
NC_035087.1	34637744	.	G	A	.	.	MAF_USDA=2.459
NC_035087.1	34637791	.	C	A	.	.	MAF_INRAE=2.5;MAF_USDA=2.459
NC_035087.1	34637828	.	T	G,A	.	.	MAF_INRAE=2.5;MAF_USDA=2.459
NC_035087.1	34637901	.	T	A	.	.	MAF_INRAE=2.5
NC_035087.1	34637973	.	T	C	.	.	MAF_USDA=1.639
NC_035087.1	34638032	.	T	G	.	.	MAF_INRAE=3.797;MAF_USDA=2.941
NC_035087.1	34638648	.	C	A	.	.	MAF_USDA=2.459
NC_035087.1	34638710	.	A	G	.	.	MAF_INRAE=4.167
NC_035087.1	34638729	.	C	A	.	.	MAF_INRAE=4.167
NC_035087.1	34638731	.	T	C	.	.	MAF_USDA=12.353
NC_035087.1	34638732	.	T	C	.	.	MAF_INRAE=4.167
NC_035087.1	34638744	.	C	T	.	.	MAF_INRAE=4.167
NC_035087.1	34638755	.	G	T	.	.	MAF_INRAE=5.0
NC_035087.1	34638758	.	T	A	.	.	MAF_INRAE=5.833
NC_035087.1	34639109	.	G	T	.	.	MAF_INRAE=47.368;MAF_USDA=29.762
NC_035087.1	34639116	.	G	A	.	.	MAF_USDA=2.459
NC_035087.1	34639187	.	A	T	.	.	MAF_USDA=45.882
NC_035087.1	34639241	.	A	C	.	.	MAF_USDA=5.882
NC_035087.1	34639379	.	C	T	.	.	MAF_INRAE=5.263
NC_035087.1	34639513	.	G	A	.	.	MAF_INRAE=2.5
NC_035087.1	34639692	.	A	T	.	.	MAF_INRAE=48.734;MAF_USDA=37.059
NC_035087.1	34639732	.	G	C	.	.	MAF_USDA=1.639
NC_035087.1	34639751	.	A	T	.	.	MAF_INRAE=43.671;MAF_USDA=45.882
NC_035087.1	34639762	.	G	A	.	.	MAF_USDA=1.639
NC_035087.1	34639771	.	G	A	.	.	MAF_USDA=13.115
NC_035087.1	34639826	.	G	A	.	.	MAF_USDA=4.762
NC_035087.1	34639838	.	G	A	.	.	MAF_INRAE=42.405;MAF_USDA=30.952
NC_035087.1	34639842	.	G	T	.	.	MAF_USDA=8.929
NC_035087.1	34639843	.	G	T	.	.	MAF_USDA=8.929
NC_035087.1	34639899	.	T	C	.	.	MAF_INRAE=47.368;MAF_USDA=29.268
NC_035087.1	34640067	.	C	T	.	.	MAF_INRAE=43.038;MAF_USDA=48.235
NC_035087.1	34640085	.	G	C	.	.	MAF_INRAE=41.139;MAF_USDA=28.235
NC_035087.1	34640143	.	C	T	.	.	MAF_USDA=2.459
NC_035087.1	34640290	.	A	T	.	.	MAF_INRAE=5.263
NC_035087.1	34640294	.	T	C	.	.	MAF_INRAE=2.5;MAF_USDA=21.176
NC_035087.1	34640307	.	G	A	.	.	MAF_INRAE=2.5
NC_035087.1	34640332	.	G	A	.	.	MAF_USDA=2.459
NC_035087.1	34640413	.	G	T	.	.	MAF_INRAE=50.0;MAF_USDA=7.377
NC_035087.1	34640445	.	T	A	.	.	MAF_INRAE=41.772;MAF_USDA=28.824
NC_035087.1	34640456	.	G	A	.	.	MAF_INRAE=41.139;MAF_USDA=30.588
NC_035087.1	34640467	.	T	A	.	.	MAF_USDA=2.459
NC_035087.1	34640606	.	C	T	.	.	MAF_USDA=21.429
NC_035087.1	34640723	.	T	A	.	.	MAF_USDA=2.459
NC_035087.1	34640782	.	T	C	.	.	MAF_INRAE=41.139;MAF_USDA=28.824
NC_035087.1	34640839	.	A	T	.	.	MAF_USDA=3.279
NC_035087.1	34640910	.	G	A	.	.	MAF_INRAE=2.5
NC_035087.1	34640912	.	C	G	.	.	MAF_USDA=1.639
NC_035087.1	34640934	.	C	T	.	.	MAF_INRAE=2.5;MAF_USDA=7.647
NC_035087.1	34640935	.	G	A	.	.	MAF_INRAE=48.734;MAF_USDA=13.115
NC_035087.1	34641083	.	T	C	.	.	MAF_USDA=17.059
NC_035087.1	34641218	.	C	G	.	.	MAF_INRAE=3.797;MAF_USDA=4.118
NC_035087.1	34641219	.	G	A	.	.	MAF_USDA=2.459
NC_035087.1	34641265	.	C	A	.	.	MAF_USDA=2.5
NC_035087.1	34641323	.	C	A	.	.	MAF_INRAE=41.139;MAF_USDA=28.824
NC_035087.1	34641453	.	C	A	.	.	MAF_INRAE=5.263
NC_035087.1	34641641	.	G	A	.	.	MAF_USDA=1.639
NC_035087.1	34641657	.	G	T	.	.	MAF_INRAE=3.333
NC_035087.1	34641675	.	C	A	.	.	MAF_USDA=2.459
NC_035087.1	34641676	.	G	A	.	.	MAF_USDA=2.459
NC_035087.1	34641841	.	C	T	.	.	MAF_INRAE=40.506;MAF_USDA=31.176
NC_035087.1	34641937	.	A	C	.	.	MAF_USDA=3.279
NC_035087.1	34641959	.	C	T	.	.	MAF_INRAE=43.038;MAF_USDA=47.059
NC_035087.1	34641961	.	C	A	.	.	MAF_INRAE=2.5
NC_035087.1	34642040	.	G	A	.	.	MAF_USDA=3.279
NC_035087.1	34642084	.	C	T	.	.	MAF_INRAE=5.263
NC_035087.1	34642099	.	G	T	.	.	MAF_INRAE=2.5
NC_035087.1	34642136	.	G	A	.	.	MAF_INRAE=41.139;MAF_USDA=28.824
NC_035087.1	34642170	.	C	T	.	.	MAF_USDA=2.459
NC_035087.1	34642641	.	AAT	AAG	.	.	MAF_USDA=4.167
NC_035087.1	34642896	.	G	C	.	.	MAF_USDA=41.667
NC_035087.1	34642922	.	G	C	.	.	MAF_USDA=27.083
NC_035087.1	34643112	.	T	G	.	.	MAF_USDA=41.667
NC_035087.1	34643131	.	G	A	.	.	MAF_USDA=4.706
NC_035087.1	34643132	.	G	C	.	.	MAF_USDA=24.706
NC_035087.1	34643139	.	C	A	.	.	MAF_USDA=37.5
NC_035087.1	34643165	.	G	C	.	.	MAF_USDA=35.417
NC_035087.1	34643186	.	C	T	.	.	MAF_INRAE=5.263
NC_035087.1	34643395	.	C	G	.	.	MAF_INRAE=41.139;MAF_USDA=29.412
NC_035087.1	34643524	.	G	A	.	.	MAF_USDA=2.459
NC_035087.1	34643606	.	T	C	.	.	MAF_INRAE=40.506;MAF_USDA=28.824
NC_035087.1	34643762	.	G	A	.	.	MAF_USDA=2.459
NC_035087.1	34643782	.	A	C	.	.	MAF_INRAE=39.241;MAF_USDA=29.412
NC_035087.1	34643899	.	C	T	.	.	MAF_USDA=1.639
NC_035087.1	34643955	.	C	T	.	.	MAF_INRAE=2.5
NC_035087.1	34644480	.	G	A	.	.	MAF_INRAE=2.5
NC_035087.1	34644500	.	C	A	.	.	MAF_INRAE=41.139;MAF_USDA=28.235
NC_035087.1	34644657	.	G	A	.	.	MAF_INRAE=5.063;MAF_USDA=7.647
NC_035087.1	34644812	.	G	A	.	.	MAF_INRAE=40.506;MAF_USDA=28.235
NC_035087.1	34644940	.	A	G	.	.	MAF_INRAE=5.263;MAF_USDA=2.459
NC_035087.1	34644944	.	T	C	.	.	MAF_USDA=16.471
NC_035087.1	34645103	.	C	T	.	.	MAF_INRAE=39.873;MAF_USDA=28.235
NC_035087.1	34645161	.	T	C	.	.	MAF_USDA=2.083
NC_035087.1	34645278	.	T	G	.	.	MAF_INRAE=2.5
NC_035087.1	34645306	.	T	C	.	.	MAF_USDA=2.083
NC_035087.1	34645335	.	G	A	.	.	MAF_INRAE=5.263;MAF_USDA=2.353
NC_035087.1	34645338	.	T	A	.	.	MAF_INRAE=37.5;MAF_USDA=28.824
NC_035087.1	34645351	.	A	T	.	.	MAF_USDA=17.059
NC_035087.1	34645386	.	G	T	.	.	MAF_INRAE=5.063;MAF_USDA=7.647
NC_035087.1	34645409	.	C	G	.	.	MAF_USDA=21.765
NC_035087.1	34645503	.	G	A	.	.	MAF_INRAE=3.797;MAF_USDA=2.941
NC_035087.1	34645542	.	G	A	.	.	MAF_USDA=4.098
NC_035087.1	34645553	.	G	A	.	.	MAF_USDA=6.557
NC_035087.1	34645579	.	A	T	.	.	MAF_INRAE=2.5;MAF_USDA=27.083
NC_035087.1	34645586	.	A	T	.	.	MAF_INRAE=2.5;MAF_USDA=25.0
NC_035087.1	34645589	.	A	G	.	.	MAF_INRAE=2.5;MAF_USDA=22.917
NC_035087.1	34645594	.	A	G	.	.	MAF_INRAE=2.5
NC_035087.1	34645597	.	T	G	.	.	MAF_INRAE=1.667;MAF_USDA=25.0
NC_035087.1	34645640	.	T	C	.	.	MAF_INRAE=5.833
NC_035087.1	34645650	.	G	A	.	.	MAF_INRAE=8.333
NC_035087.1	34645653	.	T	A	.	.	MAF_INRAE=9.167
NC_035087.1	34645689	.	T	C	.	.	MAF_INRAE=7.5
NC_035087.1	34645702	.	A	C	.	.	MAF_INRAE=7.5
NC_035087.1	34645729	.	C	A	.	.	MAF_INRAE=38.333;MAF_USDA=25.882
NC_035087.1	34645751	.	C	G	.	.	MAF_INRAE=2.5
NC_035087.1	34645760	.	G	A	.	.	MAF_INRAE=2.5
NC_035087.1	34645789	.	C	G	.	.	MAF_USDA=4.098
NC_035087.1	34645823	.	A	C	.	.	MAF_USDA=1.639
NC_035087.1	34645867	.	T	A	.	.	MAF_USDA=2.459
NC_035087.1	34645869	.	T	G	.	.	MAF_USDA=2.459
NC_035087.1	34645873	.	C	T	.	.	MAF_INRAE=7.5
NC_035087.1	34645875	.	G	T	.	.	MAF_INRAE=5.0;MAF_USDA=8.333
NC_035087.1	34646149	.	T	A	.	.	MAF_USDA=37.5
NC_035087.1	34646535	.	T	A	.	.	MAF_INRAE=43.038;MAF_USDA=46.471
NC_035087.1	34646557	.	T	A	.	.	MAF_USDA=1.639
NC_035087.1	34646563	.	A	G	.	.	MAF_USDA=2.459
NC_035087.1	34646631	.	C	T	.	.	MAF_INRAE=40.506;MAF_USDA=50.0
NC_035087.1	34646688	.	G	A	.	.	MAF_USDA=2.083
NC_035087.1	34646836	.	G	T	.	.	MAF_USDA=1.695
NC_035087.1	34646979	.	G	T	.	.	MAF_USDA=2.542
NC_035087.1	34647069	.	A	T	.	.	MAF_INRAE=40.0;MAF_USDA=34.337
NC_035087.1	34647128	.	C	T	.	.	MAF_INRAE=42.5;MAF_USDA=49.398
NC_035087.1	34647187	.	C	T	.	.	MAF_USDA=16.102
NC_035087.1	34647347	.	C	T	.	.	MAF_INRAE=2.5
NC_035087.1	34647386	.	T	G	.	.	MAF_USDA=31.548
NC_035087.1	34647459	.	G	A	.	.	MAF_USDA=45.833
NC_035087.1	34647484	.	G	T	.	.	MAF_INRAE=40.833;MAF_USDA=47.917
NC_035087.1	34647757	.	A	T	.	.	MAF_USDA=47.826
NC_035087.1	34647802	.	T	A	.	.	MAF_INRAE=31.667
NC_035087.1	34647814	.	A	G	.	.	MAF_INRAE=19.167
NC_035087.1	34647879	.	G	T	.	.	MAF_INRAE=9.167;MAF_USDA=14.583
NC_035087.1	34647903	.	T	G	.	.	MAF_INRAE=2.632;MAF_USDA=1.639
NC_035087.1	34647917	.	C	A	.	.	MAF_USDA=2.459
NC_035087.1	34649181	.	G	A	.	.	MAF_INRAE=5.063;MAF_USDA=5.294
NC_035087.1	34649209	.	G	A	.	.	MAF_INRAE=3.333;MAF_USDA=2.941
NC_035087.1	34649412	.	T	C	.	.	MAF_INRAE=21.053;MAF_USDA=1.639
NC_035087.1	34649414	.	C	G	.	.	MAF_INRAE=36.667;MAF_USDA=28.235
NC_035087.1	34649544	.	C	T	.	.	MAF_USDA=24.706
NC_035087.1	34649545	.	G	A	.	.	MAF_USDA=2.459
NC_035087.1	34649623	.	G	T	.	.	MAF_INRAE=5.063;MAF_USDA=6.471
NC_035087.1	34649665	.	A	T	.	.	MAF_INRAE=41.139;MAF_USDA=28.824
NC_035087.1	34649673	.	G	A	.	.	MAF_INRAE=5.063;MAF_USDA=7.059
NC_035087.1	34649676	.	C	G	.	.	MAF_USDA=3.279
NC_035087.1	34649724	.	G	A	.	.	MAF_USDA=9.836
NC_035087.1	34649731	.	C	T	.	.	MAF_USDA=1.639
NC_035087.1	34649806	.	G	A	.	.	MAF_USDA=2.459
NC_035087.1	34649960	.	G	A	.	.	MAF_INRAE=41.139;MAF_USDA=28.235
NC_035087.1	34649977	.	G	A	.	.	MAF_USDA=1.639
NC_035087.1	34649993	.	A	G	.	.	MAF_INRAE=49.367;MAF_USDA=5.738
NC_035087.1	34649995	.	A	G	.	.	MAF_INRAE=46.667;MAF_USDA=5.738
NC_035087.1	34650002	.	T	A	.	.	MAF_INRAE=50.0;MAF_USDA=4.098
NC_035087.1	34650004	.	T	A	.	.	MAF_INRAE=47.5;MAF_USDA=3.529
NC_035087.1	34650005	.	A	C	.	.	MAF_INRAE=47.5;MAF_USDA=4.098
NC_035087.1	34650235	.	T	C	.	.	MAF_INRAE=40.506;MAF_USDA=28.824
NC_035087.1	34650270	.	T	C	.	.	MAF_INRAE=41.139;MAF_USDA=28.824
NC_035087.1	34650319	.	A	C	.	.	MAF_INRAE=2.5
NC_035087.1	34650346	.	T	C	.	.	MAF_USDA=20.0
NC_035087.1	34650356	.	T	A	.	.	MAF_USDA=1.667
NC_035087.1	34650437	.	T	A	.	.	MAF_INRAE=5.063;MAF_USDA=7.738
NC_035087.1	34650478	.	A	C	.	.	MAF_USDA=1.639
NC_035087.1	34650482	.	C	A	.	.	MAF_USDA=19.672
NC_035087.1	34650717	.	C	T	.	.	MAF_INRAE=41.139;MAF_USDA=28.824
NC_035087.1	34650722	.	A	T	.	.	MAF_INRAE=3.797;MAF_USDA=3.529
NC_035087.1	34650767	.	A	G	.	.	MAF_INRAE=41.139;MAF_USDA=29.412
NC_035087.1	34650861	.	C	T	.	.	MAF_INRAE=40.506;MAF_USDA=31.176
NC_035087.1	34650940	.	C	T	.	.	MAF_USDA=4.918
NC_035087.1	34650943	.	A	T	.	.	MAF_USDA=4.098
NC_035087.1	34650950	.	G	C	.	.	MAF_USDA=5.738
NC_035087.1	34650975	.	A	G	.	.	MAF_USDA=4.918
NC_035087.1	34651008	.	T	C	.	.	MAF_USDA=3.279
NC_035087.1	34651015	.	C	T	.	.	MAF_USDA=2.459
NC_035087.1	34651055	.	G	A	.	.	MAF_INRAE=20.886;MAF_USDA=18.235
NC_035087.1	34651085	.	A	G	.	.	MAF_INRAE=41.139;MAF_USDA=29.412
NC_035087.1	34651108	.	G	A	.	.	MAF_INRAE=43.038;MAF_USDA=28.824
NC_035087.1	34651264	.	T	G	.	.	MAF_USDA=18.852
NC_035087.1	34651313	.	C	T	.	.	MAF_USDA=4.098
NC_035087.1	34651376	.	C	T	.	.	MAF_INRAE=7.5
NC_035087.1	34651470	.	G	A	.	.	MAF_INRAE=35.443;MAF_USDA=25.294
NC_035087.1	34651568	.	C	T	.	.	MAF_INRAE=42.405;MAF_USDA=28.824
NC_035087.1	34651647	.	T	G	.	.	MAF_INRAE=39.873;MAF_USDA=29.412
NC_035087.1	34651663	.	C	T	.	.	MAF_INRAE=40.506;MAF_USDA=29.412
NC_035087.1	34651694	.	C	T	.	.	MAF_USDA=14.706
NC_035087.1	34651704	.	T	C	.	.	MAF_INRAE=40.506;MAF_USDA=28.824
NC_035087.1	34651718	.	G	A	.	.	MAF_USDA=16.393
NC_035087.1	34651740	.	C	T	.	.	MAF_INRAE=5.063
NC_035087.1	34651763	.	T	C	.	.	MAF_USDA=15.574
NC_035087.1	34651765	.	C	G	.	.	MAF_USDA=15.574
NC_035087.1	34651831	.	A	G	.	.	MAF_INRAE=5.063;MAF_USDA=7.647
NC_035087.1	34651834	.	C	A	.	.	MAF_USDA=24.706
NC_035087.1	34651892	.	C	T	.	.	MAF_INRAE=40.506;MAF_USDA=28.824
NC_035087.1	34652030	.	G	T	.	.	MAF_INRAE=2.5
NC_035087.1	34652038	.	C	T	.	.	MAF_INRAE=48.734;MAF_USDA=44.706
NC_035087.1	34652217	.	G	T	.	.	MAF_INRAE=5.063;MAF_USDA=7.143
NC_035087.1	34652301	.	A	T	.	.	MAF_USDA=1.639
NC_035087.1	34652308	.	C	A	.	.	MAF_INRAE=5.063;MAF_USDA=7.059
NC_035087.1	34652353	.	T	C	.	.	MAF_INRAE=2.5
NC_035087.1	34652365	.	G	A	.	.	MAF_INRAE=47.468;MAF_USDA=14.754
NC_035087.1	34652376	.	G	A	.	.	MAF_INRAE=36.076;MAF_USDA=25.882
NC_035087.1	34652378	.	G	T	.	.	MAF_INRAE=5.063;MAF_USDA=6.471
NC_035087.1	34652502	.	G	C	.	.	MAF_USDA=8.197
NC_035087.1	34652531	.	C	G	.	.	MAF_USDA=14.754
NC_035087.1	34652576	.	C	T	.	.	MAF_USDA=1.639
NC_035087.1	34652699	.	A	G	.	.	MAF_INRAE=36.667;MAF_USDA=28.824
NC_035087.1	34652765	.	G	T	.	.	MAF_INRAE=2.5
NC_035087.1	34652832	.	A	T	.	.	MAF_USDA=1.639
NC_035087.1	34652875	.	A	T	.	.	MAF_USDA=26.19
NC_035087.1	34653040	.	G	A	.	.	MAF_INRAE=48.734;MAF_USDA=27.869
NC_035087.1	34653069	.	A	T	.	.	MAF_USDA=3.279
NC_035087.1	34653075	.	C	T	.	.	MAF_USDA=2.459
NC_035087.1	34653078	.	C	T	.	.	MAF_USDA=2.459
NC_035087.1	34653098	.	G	A	.	.	MAF_USDA=1.639
NC_035087.1	34653100	.	G	A	.	.	MAF_USDA=1.639
NC_035087.1	34653159	.	A	C	.	.	MAF_USDA=3.279
NC_035087.1	34653165	.	G	A	.	.	MAF_INRAE=36.076;MAF_USDA=24.706
NC_035087.1	34653303	.	T	C	.	.	MAF_INRAE=39.241;MAF_USDA=27.059
NC_035087.1	34653321	.	T	C	.	.	MAF_USDA=14.118
NC_035087.1	34653396	.	C	G	.	.	MAF_INRAE=40.506;MAF_USDA=26.471
NC_035087.1	34653426	.	A	G	.	.	MAF_INRAE=36.667;MAF_USDA=43.75
NC_035087.1	34653432	.	A	C	.	.	MAF_INRAE=2.5
NC_035087.1	34653482	.	G	A	.	.	MAF_INRAE=4.167;MAF_USDA=4.098
NC_035087.1	34653608	.	A	G	.	.	MAF_INRAE=24.167;MAF_USDA=27.647
NC_035087.1	34653716	.	C	T	.	.	MAF_INRAE=5.263;MAF_USDA=2.353
NC_035087.1	34653727	.	T	G	.	.	MAF_INRAE=43.038;MAF_USDA=43.75
NC_035087.1	34653775	.	G	A	.	.	MAF_INRAE=41.139;MAF_USDA=27.976
NC_035087.1	34653821	.	T	C	.	.	MAF_INRAE=41.139;MAF_USDA=28.824
NC_035087.1	34653930	.	A	T	.	.	MAF_USDA=4.098
NC_035087.1	34653964	.	G	A	.	.	MAF_INRAE=5.063;MAF_USDA=8.824
NC_035087.1	34653967	.	C	T	.	.	MAF_INRAE=41.667;MAF_USDA=12.941
NC_035087.1	34653978	.	G	A	.	.	MAF_INRAE=5.063;MAF_USDA=8.235
NC_035087.1	34654006	.	C	T	.	.	MAF_INRAE=41.139;MAF_USDA=28.824
NC_035087.1	34654045	.	G	A	.	.	MAF_INRAE=13.291;MAF_USDA=2.459
NC_035087.1	34654159	.	C	G	.	.	MAF_USDA=1.639
NC_035087.1	34654363	.	A	G	.	.	MAF_USDA=7.647
NC_035087.1	34654380	.	G	A	.	.	MAF_USDA=3.279
NC_035087.1	34654413	.	T	A	.	.	MAF_INRAE=2.5
NC_035087.1	34654433	.	G	A	.	.	MAF_USDA=2.459
NC_035087.1	34654475	.	G	A	.	.	MAF_USDA=2.459
NC_035087.1	34654487	.	G	C	.	.	MAF_USDA=1.639
NC_035087.1	34654489	.	G	A	.	.	MAF_INRAE=3.797;MAF_USDA=3.529
NC_035087.1	34654490	.	C	A	.	.	MAF_INRAE=36.667;MAF_USDA=28.824
NC_035087.1	34654629	.	A	G	.	.	MAF_INRAE=41.139;MAF_USDA=29.412
NC_035087.1	34654637	.	C	T	.	.	MAF_USDA=1.639
NC_035087.1	34654638	.	G	A	.	.	MAF_INRAE=41.139;MAF_USDA=28.824
NC_035087.1	34654641	.	A	G	.	.	MAF_INRAE=10.833;MAF_USDA=2.459
NC_035087.1	34654749	.	G	A	.	.	MAF_USDA=1.639
NC_035087.1	34654825	.	T	C	.	.	MAF_USDA=10.656
NC_035087.1	34654833	.	A	G	.	.	MAF_USDA=11.475
NC_035087.1	34654852	.	G	T	.	.	MAF_INRAE=2.5
NC_035087.1	34654878	.	G	T	.	.	MAF_USDA=13.934
NC_035087.1	34654971	.	A	G	.	.	MAF_INRAE=40.506;MAF_USDA=29.412
NC_035087.1	34654983	.	A	C	.	.	MAF_INRAE=40.506;MAF_USDA=29.412
NC_035087.1	34655022	.	G	A	.	.	MAF_USDA=45.833
NC_035087.1	34655083	.	T	G	.	.	MAF_USDA=1.639
NC_035087.1	34655091	.	G	A	.	.	MAF_INRAE=39.873;MAF_USDA=28.824
NC_035087.1	34655139	.	G	A	.	.	MAF_INRAE=2.5
NC_035087.1	34655142	.	A	G	.	.	MAF_INRAE=36.076;MAF_USDA=25.882
NC_035087.1	34655202	.	A	C	.	.	MAF_USDA=16.393
NC_035087.1	34655242	.	A	G	.	.	MAF_USDA=12.295
NC_035087.1	34655277	.	G	A	.	.	MAF_INRAE=2.5;MAF_USDA=14.754
NC_035087.1	34655282	.	C	T	.	.	MAF_INRAE=2.5;MAF_USDA=18.033
NC_035087.1	34655293	.	G	A	.	.	MAF_INRAE=3.333;MAF_USDA=6.25
NC_035087.1	34655311	.	G	A	.	.	MAF_INRAE=3.333;MAF_USDA=20.588
NC_035087.1	34655312	.	G	C	.	.	MAF_INRAE=3.333;MAF_USDA=19.672
NC_035087.1	34655314	.	C	T	.	.	MAF_INRAE=1.667
NC_035087.1	34655323	.	G	A	.	.	MAF_INRAE=4.167
NC_035087.1	34655324	.	A	G	.	.	MAF_INRAE=5.0;MAF_USDA=16.667
NC_035087.1	34655346	.	G	A	.	.	MAF_INRAE=5.0
NC_035087.1	34655362	.	C	T	.	.	MAF_INRAE=47.5;MAF_USDA=12.295
NC_035087.1	34655363	.	G	A	.	.	MAF_INRAE=4.167
NC_035087.1	34655366	.	T	C	.	.	MAF_INRAE=3.333
NC_035087.1	34655374	.	C	T	.	.	MAF_INRAE=4.167
NC_035087.1	34655375	.	C	A	.	.	MAF_INRAE=3.333
NC_035087.1	34655399	.	G	A	.	.	MAF_INRAE=2.5
NC_035087.1	34655400	.	T	G	.	.	MAF_USDA=2.459
NC_035087.1	34655441	.	G	A	.	.	MAF_INRAE=2.632
NC_035087.1	34655449	.	T	C	.	.	MAF_INRAE=3.333
NC_035087.1	34655450	.	C	T	.	.	MAF_INRAE=2.5
NC_035087.1	34655459	.	T	A	.	.	MAF_INRAE=2.5
NC_035087.1	34655461	.	T	C	.	.	MAF_INRAE=2.5;MAF_USDA=12.295
NC_035087.1	34655468	.	T	C	.	.	MAF_INRAE=4.167;MAF_USDA=13.115
NC_035087.1	34655473	.	G	A	.	.	MAF_INRAE=48.101;MAF_USDA=40.0
NC_035087.1	34655481	.	C	T	.	.	MAF_INRAE=3.333
NC_035087.1	34655484	.	A	G	.	.	MAF_INRAE=3.333
NC_035087.1	34655486	.	G	C	.	.	MAF_INRAE=3.333
NC_035087.1	34655499	.	A	G	.	.	MAF_USDA=10.588
NC_035087.1	34655501	.	C	G	.	.	MAF_USDA=7.059
NC_035087.1	34655535	.	C	T	.	.	MAF_INRAE=40.506;MAF_USDA=27.647
NC_035087.1	34655559	.	C	T	.	.	MAF_USDA=4.918
NC_035087.1	34655561	.	T	C	.	.	MAF_USDA=9.836
NC_035087.1	34655563	.	A	G	.	.	MAF_USDA=6.557
NC_035087.1	34655571	.	G	A	.	.	MAF_USDA=4.918
NC_035087.1	34655584	.	A	C	.	.	MAF_USDA=4.918
NC_035087.1	34655655	.	C	T	.	.	MAF_INRAE=41.139;MAF_USDA=29.412
NC_035087.1	34655815	.	G	A	.	.	MAF_USDA=1.639
NC_035087.1	34655820	.	C	G	.	.	MAF_INRAE=48.734;MAF_USDA=7.377
NC_035087.1	34655866	.	G	A	.	.	MAF_USDA=3.279
NC_035087.1	34655888	.	C	A	.	.	MAF_USDA=1.639
NC_035087.1	34655894	.	A	G	.	.	MAF_INRAE=41.139;MAF_USDA=27.647
NC_035087.1	34655928	.	C	G	.	.	MAF_USDA=4.098
NC_035087.1	34656027	.	C	T	.	.	MAF_USDA=1.639
NC_035087.1	34656079	.	G	A	.	.	MAF_INRAE=5.263;MAF_USDA=2.459
NC_035087.1	34656201	.	T	A	.	.	MAF_INRAE=48.101;MAF_USDA=46.471
NC_035087.1	34656203	.	T	A	.	.	MAF_INRAE=45.0;MAF_USDA=45.882
NC_035087.1	34656241	.	G	A	.	.	MAF_INRAE=37.5
NC_035087.1	34656243	.	G	A	.	.	MAF_INRAE=45.0
NC_035087.1	34656254	.	T	C	.	.	MAF_INRAE=41.139;MAF_USDA=28.824
NC_035087.1	34656501	.	G	A	.	.	MAF_USDA=3.279
NC_035087.1	34656513	.	T	A	.	.	MAF_INRAE=41.139;MAF_USDA=28.824
NC_035087.1	34656521	.	C	G	.	.	MAF_INRAE=41.139;MAF_USDA=28.235
NC_035087.1	34656637	.	A	T	.	.	MAF_INRAE=2.5
NC_035087.1	34656639	.	A	T	.	.	MAF_INRAE=2.5
NC_035087.1	34656660	.	A	C	.	.	MAF_INRAE=2.5
NC_035087.1	34656698	.	G	A	.	.	MAF_INRAE=2.5
NC_035087.1	34656844	.	T	A	.	.	MAF_USDA=7.5
NC_035087.1	34656847	.	C	A	.	.	MAF_USDA=2.5
NC_035087.1	34657020	.	G	A	.	.	MAF_INRAE=5.063;MAF_USDA=10.0
NC_035087.1	34657180	.	G	A	.	.	MAF_USDA=1.639
NC_035087.1	34657206	.	A	T	.	.	MAF_USDA=1.639
NC_035087.1	34657223	.	C	T	.	.	MAF_INRAE=41.139;MAF_USDA=29.412
NC_035087.1	34657307	.	G	A	.	.	MAF_INRAE=48.101;MAF_USDA=13.934
NC_035087.1	34657411	.	A	G	.	.	MAF_INRAE=48.101;MAF_USDA=44.118
NC_035087.1	34657431	.	C	T	.	.	MAF_INRAE=41.139;MAF_USDA=28.824
NC_035087.1	34657442	.	C	T	.	.	MAF_INRAE=41.139;MAF_USDA=28.824
NC_035087.1	34657581	.	G	A	.	.	MAF_INRAE=40.506;MAF_USDA=28.235
NC_035087.1	34657669	.	G	A	.	.	MAF_USDA=5.294
NC_035087.1	34657707	.	T	A	.	.	MAF_INRAE=5.063;MAF_USDA=6.471
NC_035087.1	34657792	.	C	T	.	.	MAF_USDA=1.639
NC_035087.1	34657795	.	G	A	.	.	MAF_INRAE=48.101;MAF_USDA=44.706
NC_035087.1	34657903	.	G	A	.	.	MAF_INRAE=41.139;MAF_USDA=28.235
NC_035087.1	34657956	.	G	A	.	.	MAF_USDA=1.639
NC_035087.1	34657998	.	A	T	.	.	MAF_INRAE=41.139;MAF_USDA=28.235
NC_035087.1	34658000	.	G	A	.	.	MAF_INRAE=3.333;MAF_USDA=3.529
NC_035087.1	34658066	.	G	A	.	.	MAF_USDA=1.639
NC_035087.1	34658293	.	A	G	.	.	MAF_USDA=1.639
NC_035087.1	34658351	.	T	C	.	.	MAF_INRAE=41.139;MAF_USDA=28.824
NC_035087.1	34658429	.	C	T	.	.	MAF_USDA=1.639
NC_035087.1	34658496	.	A	G	.	.	MAF_INRAE=2.632
NC_035087.1	34658528	.	C	T	.	.	MAF_USDA=6.471
NC_035087.1	34658534	.	G	A	.	.	MAF_INRAE=5.263
NC_035087.1	34658540	.	G	T	.	.	MAF_INRAE=41.139;MAF_USDA=27.647
NC_035087.1	34658545	.	G	A	.	.	MAF_INRAE=2.5
NC_035087.1	34658597	.	G	A	.	.	MAF_INRAE=2.5
NC_035087.1	34658655	.	T	A	.	.	MAF_USDA=1.639
NC_035087.1	34658697	.	C	T	.	.	MAF_USDA=1.639
NC_035087.1	34658778	.	T	C	.	.	MAF_USDA=9.836
NC_035087.1	34658824	.	T	C	.	.	MAF_USDA=20.833
NC_035087.1	34658844	.	A	G	.	.	MAF_USDA=20.833
NC_035087.1	34658857	.	T	C	.	.	MAF_USDA=18.75
NC_035087.1	34658912	.	T	C	.	.	MAF_INRAE=20.833;MAF_USDA=27.083
NC_035087.1	34658941	.	C	T	.	.	MAF_USDA=2.459
NC_035087.1	34658950	.	T	C	.	.	MAF_USDA=6.557
NC_035087.1	34658951	.	A	T	.	.	MAF_USDA=22.941
NC_035087.1	34658954	.	C	T	.	.	MAF_USDA=26.23
NC_035087.1	34658969	.	C	T	.	.	MAF_USDA=23.77
NC_035087.1	34658971	.	T	C	.	.	MAF_USDA=25.0
NC_035087.1	34658996	.	T	C	.	.	MAF_INRAE=5.263;MAF_USDA=2.353
NC_035087.1	34659058	.	T	C	.	.	MAF_USDA=43.529
NC_035087.1	34659140	.	T	C	.	.	MAF_USDA=3.279
NC_035087.1	34659145	.	T	C	.	.	MAF_USDA=19.672
NC_035087.1	34659252	.	C	A	.	.	MAF_USDA=1.639
NC_035087.1	34659383	.	A	C	.	.	MAF_INRAE=5.263
NC_035087.1	34659450	.	A	C	.	.	MAF_USDA=4.098
NC_035087.1	34659570	.	A	G	.	.	MAF_INRAE=5.063;MAF_USDA=38.235
NC_035087.1	34659762	.	A	T	.	.	MAF_USDA=45.833
NC_035087.1	34659882	.	C	T	.	.	MAF_INRAE=2.5
NC_035087.1	34660105	.	C	A	.	.	MAF_INRAE=2.5;MAF_USDA=25.294
NC_035087.1	34660136	.	A	T	.	.	MAF_USDA=34.118
NC_035087.1	34660144	.	C	A	.	.	MAF_USDA=1.639
NC_035087.1	34660170	.	T	C	.	.	MAF_INRAE=13.291;MAF_USDA=2.459
NC_035087.1	34660208	.	A	C	.	.	MAF_USDA=3.279
NC_035087.1	34660424	.	C	T	.	.	MAF_USDA=23.529
NC_035087.1	34660621	.	G	T	.	.	MAF_INRAE=3.797;MAF_USDA=3.529
NC_035087.1	34660833	.	G	A	.	.	MAF_INRAE=48.734;MAF_USDA=7.377
NC_035087.1	34660857	.	G	A	.	.	MAF_INRAE=7.595;MAF_USDA=1.639
NC_035087.1	34660931	.	T	A	.	.	MAF_INRAE=5.063;MAF_USDA=20.588
NC_035087.1	34660994	.	C	A	.	.	MAF_INRAE=46.203;MAF_USDA=13.115
NC_035087.1	34661127	.	T	G	.	.	MAF_INRAE=46.203;MAF_USDA=14.754
NC_035087.1	34661139	.	G	T	.	.	MAF_USDA=4.098
NC_035087.1	34661162	.	T	A	.	.	MAF_INRAE=5.063;MAF_USDA=7.647
NC_035087.1	34661471	.	C	T	.	.	MAF_INRAE=2.5
NC_035087.1	34661558	.	C	T	.	.	MAF_INRAE=46.203;MAF_USDA=13.115
NC_035087.1	34661613	.	G	A	.	.	MAF_INRAE=5.263
NC_035087.1	34661864	.	A	T	.	.	MAF_USDA=1.639
NC_035087.1	34662197	.	C	A	.	.	MAF_USDA=1.639
NC_035087.1	34662198	.	C	A	.	.	MAF_USDA=1.639
NC_035087.1	34662986	.	C	T	.	.	MAF_USDA=2.5
NC_035087.1	34663469	.	C	T	.	.	MAF_INRAE=2.5
NC_035087.1	34663488	.	G	C	.	.	MAF_INRAE=3.797;MAF_USDA=3.529
NC_035087.1	34663613	.	G	A	.	.	MAF_INRAE=5.063;MAF_USDA=7.647
NC_035087.1	34663621	.	G	T	.	.	MAF_USDA=14.706
NC_035087.1	34663653	.	T	A	.	.	MAF_USDA=14.706
NC_035087.1	34663686	.	C	A	.	.	MAF_INRAE=5.063;MAF_USDA=23.214
NC_035087.1	34663717	.	G	A	.	.	MAF_INRAE=2.5
NC_035087.1	34663983	.	C	G	.	.	MAF_USDA=1.639
NC_035087.1	34664188	.	A	G	.	.	MAF_USDA=1.639
NC_035087.1	34664295	.	A	G	.	.	MAF_USDA=4.098
NC_035087.1	34664328	.	T	G	.	.	MAF_INRAE=5.263;MAF_USDA=3.571
NC_035087.1	34664332	.	G	A	.	.	MAF_INRAE=48.734;MAF_USDA=14.167
NC_035087.1	34664409	.	G	A	.	.	MAF_INRAE=13.291;MAF_USDA=2.459
NC_035087.1	34664769	.	T	G	.	.	MAF_USDA=1.639
NC_035087.1	34664849	.	G	T	.	.	MAF_USDA=7.059
NC_035087.1	34664937	.	T	G	.	.	MAF_INRAE=46.203;MAF_USDA=13.934
NC_035087.1	34664984	.	A	T	.	.	MAF_INRAE=5.263
NC_035087.1	34664990	.	C	T	.	.	MAF_INRAE=13.291;MAF_USDA=2.459
NC_035087.1	34665079	.	T	C	.	.	MAF_INRAE=5.063;MAF_USDA=22.353
NC_035087.1	34665180	.	T	G	.	.	MAF_USDA=1.639
NC_035087.1	34665247	.	G	T	.	.	MAF_USDA=1.639
NC_035087.1	34665363	.	T	C	.	.	MAF_USDA=16.471
NC_035087.1	34665364	.	G	A	.	.	MAF_USDA=16.471
NC_035087.1	34665633	.	A	T	.	.	MAF_USDA=13.934
NC_035087.1	34665674	.	C	T	.	.	MAF_USDA=2.083
NC_035087.1	34665798	.	T	C	.	.	MAF_USDA=2.459
NC_035087.1	34665951	.	G	C	.	.	MAF_INRAE=37.5;MAF_USDA=39.583
NC_035087.1	34666014	.	G	C	.	.	MAF_USDA=24.706
NC_035087.1	34666303	.	T	A	.	.	MAF_USDA=24.706
NC_035087.1	34666367	.	T	C	.	.	MAF_USDA=3.279
NC_035087.1	34666370	.	C	A	.	.	MAF_INRAE=5.063;MAF_USDA=7.059
NC_035087.1	34666660	.	T	C	.	.	MAF_USDA=3.279
NC_035087.1	34666731	.	T	A	.	.	MAF_USDA=21.311
NC_035087.1	34666805	.	G	A	.	.	MAF_USDA=1.765
NC_035087.1	34666824	.	G	C	.	.	MAF_USDA=3.279
NC_035087.1	34667119	.	T	A	.	.	MAF_INRAE=37.342;MAF_USDA=45.833
NC_035087.1	34667176	.	C	T	.	.	MAF_USDA=5.738
NC_035087.1	34667227	.	C	T	.	.	MAF_USDA=1.639
NC_035087.1	34667285	.	G	A	.	.	MAF_INRAE=41.139;MAF_USDA=28.824
NC_035087.1	34667544	.	A	G	.	.	MAF_INRAE=41.772;MAF_USDA=31.765
NC_035087.1	34667579	.	T	A	.	.	MAF_USDA=9.016
NC_035087.1	34667804	.	G	A	.	.	MAF_USDA=4.918
NC_035087.1	34667920	.	T	C	.	.	MAF_USDA=24.706
NC_035087.1	34667936	.	CATGGG	CATGGC	.	.	MAF_USDA=45.833
NC_035087.1	34667941	.	G	C	.	.	MAF_INRAE=40.506;MAF_USDA=22.131
NC_035087.1	34667967	.	T	G	.	.	MAF_INRAE=5.263
NC_035087.1	34668135	.	G	T	.	.	MAF_USDA=1.639
NC_035087.1	34668219	.	G	A	.	.	MAF_INRAE=13.291;MAF_USDA=2.459
NC_035087.1	34668402	.	A	C	.	.	MAF_INRAE=40.506;MAF_USDA=27.647
NC_035087.1	34668403	.	G	A	.	.	MAF_USDA=4.918
NC_035087.1	34668455	.	T	A	.	.	MAF_INRAE=44.304
NC_035087.1	34668457	.	A	T	.	.	MAF_INRAE=45.0
NC_035087.1	34668460	.	A	T	.	.	MAF_INRAE=37.342
NC_035087.1	34668462	.	T	A	.	.	MAF_INRAE=37.5
NC_035087.1	34668470	.	A	T	.	.	MAF_INRAE=5.063;MAF_USDA=27.049
NC_035087.1	34668512	.	G	A	.	.	MAF_INRAE=40.506;MAF_USDA=28.824
NC_035087.1	34668519	.	G	T	.	.	MAF_INRAE=40.506;MAF_USDA=28.235
NC_035087.1	34668549	.	G	A	.	.	MAF_USDA=1.639
NC_035087.1	34668563	.	C	A	.	.	MAF_USDA=3.279
NC_035087.1	34669072	.	C	T	.	.	MAF_USDA=5.738
NC_035087.1	34669103	.	C	T	.	.	MAF_USDA=1.639
NC_035087.1	34669149	.	T	G	.	.	MAF_INRAE=5.063;MAF_USDA=20.238
NC_035087.1	34669153	.	A	T	.	.	MAF_INRAE=5.0;MAF_USDA=20.238
NC_035087.1	34669257	.	G	A	.	.	MAF_USDA=3.279
NC_035087.1	34669338	.	G	T	.	.	MAF_USDA=7.647
NC_035087.1	34669466	.	T	A	.	.	MAF_USDA=1.639
NC_035087.1	34669467	.	C	T	.	.	MAF_INRAE=40.506;MAF_USDA=28.235
NC_035087.1	34669554	.	G	A	.	.	MAF_INRAE=5.263;MAF_USDA=2.941
NC_035087.1	34669583	.	C	G	.	.	MAF_INRAE=40.506;MAF_USDA=28.824
NC_035087.1	34669610	.	C	G	.	.	MAF_INRAE=41.139;MAF_USDA=30.0
NC_035087.1	34669625	.	T	C	.	.	MAF_INRAE=41.139;MAF_USDA=28.824
NC_035087.1	34669637	.	A	T	.	.	MAF_INRAE=2.5
NC_035087.1	34669671	.	A	T	.	.	MAF_INRAE=2.632
NC_035087.1	34669743	.	C	T	.	.	MAF_USDA=1.639
NC_035087.1	34669763	.	G	T	.	.	MAF_INRAE=48.734;MAF_USDA=14.754
NC_035087.1	34669829	.	G	A	.	.	MAF_INRAE=3.165;MAF_USDA=9.836
NC_035087.1	34669891	.	C	A	.	.	MAF_INRAE=41.139;MAF_USDA=28.824
NC_035087.1	34669915	.	G	A	.	.	MAF_INRAE=5.263
NC_035087.1	34669923	.	C	T	.	.	MAF_USDA=8.333
NC_035087.1	34670047	.	G	A	.	.	MAF_USDA=2.083
NC_035087.1	34670715	.	G	T	.	.	MAF_USDA=27.711
NC_035087.1	34670788	.	T	C	.	.	MAF_INRAE=42.405;MAF_USDA=31.548
NC_035087.1	34670947	.	G	T	.	.	MAF_INRAE=5.263
NC_035087.1	34670948	.	G	A	.	.	MAF_INRAE=5.063
NC_035087.1	34671038	.	A	C	.	.	MAF_INRAE=41.139;MAF_USDA=32.353
NC_035087.1	34671174	.	G	A	.	.	MAF_USDA=1.639
NC_035087.1	34671183	.	G	T	.	.	MAF_INRAE=2.5
NC_035087.1	34671358	.	A	G	.	.	MAF_INRAE=47.368
NC_035087.1	34671370	.	G	A	.	.	MAF_USDA=2.941
NC_035087.1	34671387	.	A	T	.	.	MAF_USDA=13.934
NC_035087.1	34671440	.	T	G	.	.	MAF_USDA=7.377
NC_035087.1	34671480	.	C	T	.	.	MAF_USDA=14.754
NC_035087.1	34671491	.	A	G	.	.	MAF_INRAE=38.608;MAF_USDA=24.706
NC_035087.1	34671773	.	C	A	.	.	MAF_INRAE=5.063;MAF_USDA=21.765
NC_035087.1	34671793	.	C	T	.	.	MAF_USDA=3.333
NC_035087.1	34671812	.	C	T	.	.	MAF_INRAE=5.263
NC_035087.1	34671842	.	A	C	.	.	MAF_USDA=1.639
NC_035087.1	34671995	.	G	A	.	.	MAF_INRAE=48.101;MAF_USDA=13.934
NC_035087.1	34672014	.	A	T	.	.	MAF_INRAE=5.063;MAF_USDA=7.647
NC_035087.1	34672088	.	C	T	.	.	MAF_USDA=7.377
NC_035087.1	34672198	.	G	A	.	.	MAF_USDA=1.639
NC_035087.1	34672203	.	G	A	.	.	MAF_INRAE=5.263
NC_035087.1	34672310	.	A	T	.	.	MAF_INRAE=48.734;MAF_USDA=7.377
NC_035087.1	34672422	.	T	G	.	.	MAF_USDA=21.765
NC_035087.1	34672490	.	C	T	.	.	MAF_USDA=1.639
NC_035087.1	34672635	.	C	T	.	.	MAF_USDA=14.706
NC_035087.1	34672735	.	G	A	.	.	MAF_INRAE=7.595;MAF_USDA=1.639
NC_035087.1	34672754	.	C	A	.	.	MAF_INRAE=5.263;MAF_USDA=2.941
NC_035087.1	34672850	.	C	T	.	.	MAF_USDA=1.639
NC_035087.1	34672943	.	C	T	.	.	MAF_USDA=13.115
NC_035087.1	34672973	.	C	A	.	.	MAF_INRAE=40.506;MAF_USDA=26.471
NC_035087.1	34673027	.	A	G	.	.	MAF_INRAE=1.667
NC_035087.1	34673056	.	A	G	.	.	MAF_INRAE=2.5;MAF_USDA=2.459
NC_035087.1	34673085	.	C	G	.	.	MAF_INRAE=7.5
NC_035087.1	34673113	.	C	T	.	.	MAF_USDA=4.098
NC_035087.1	34673125	.	G	A	.	.	MAF_USDA=2.459
NC_035087.1	34673157	.	G	T	.	.	MAF_INRAE=48.333
NC_035087.1	34673168	.	G	T	.	.	MAF_USDA=4.098
NC_035087.1	34673301	.	A	G	.	.	MAF_INRAE=5.0
NC_035087.1	34673325	.	G	A	.	.	MAF_INRAE=1.667
NC_035087.1	34673338	.	G	A	.	.	MAF_INRAE=1.667
NC_035087.1	34673375	.	G	A	.	.	MAF_INRAE=5.263;MAF_USDA=2.941
NC_035087.1	34673393	.	G	A	.	.	MAF_INRAE=2.5;MAF_USDA=4.098
NC_035087.1	34673424	.	T	C	.	.	MAF_INRAE=3.333
NC_035087.1	34673431	.	C	G	.	.	MAF_INRAE=3.333
NC_035087.1	34673436	.	A	T	.	.	MAF_INRAE=1.667
NC_035087.1	34673451	.	T	C	.	.	MAF_INRAE=1.667
NC_035087.1	34673502	.	T	C	.	.	MAF_USDA=7.377
NC_035087.1	34673509	.	T	C	.	.	MAF_USDA=6.557
NC_035087.1	34673718	.	G	A	.	.	MAF_INRAE=43.038;MAF_USDA=32.941
NC_035087.1	34673763	.	C	T	.	.	MAF_INRAE=5.263;MAF_USDA=2.941
NC_035087.1	34673779	.	G	A	.	.	MAF_USDA=14.754
NC_035087.1	34673811	.	C	T	.	.	MAF_INRAE=41.139;MAF_USDA=28.235
NC_035087.1	34673930	.	C	A	.	.	MAF_INRAE=3.797;MAF_USDA=3.529
NC_035087.1	34673987	.	G	A	.	.	MAF_USDA=1.639
NC_035087.1	34674079	.	G	A	.	.	MAF_USDA=1.639
NC_035087.1	34674111	.	G	T	.	.	MAF_USDA=1.639
NC_035087.1	34674123	.	A	G	.	.	MAF_INRAE=43.038;MAF_USDA=32.941
NC_035087.1	34674161	.	A	C	.	.	MAF_USDA=1.639
NC_035087.1	34674363	.	T	A	.	.	MAF_USDA=24.118
NC_035087.1	34674374	.	T	A	.	.	MAF_USDA=24.118
NC_035087.1	34674389	.	T	A	.	.	MAF_INRAE=13.291;MAF_USDA=3.279
NC_035087.1	34674487	.	C	A	.	.	MAF_USDA=2.459
NC_035087.1	34674522	.	T	A	.	.	MAF_USDA=1.639
NC_035087.1	34674523	.	T	A	.	.	MAF_INRAE=41.139;MAF_USDA=38.824
NC_035087.1	34674574	.	G	T	.	.	MAF_USDA=24.706
NC_035087.1	34674892	.	A	G	.	.	MAF_INRAE=36.076;MAF_USDA=25.882
NC_035087.1	34675014	.	G	T	.	.	MAF_USDA=13.934
NC_035087.1	34675106	.	G	A	.	.	MAF_INRAE=21.519;MAF_USDA=16.471
NC_035087.1	34675169	.	C	T	.	.	MAF_INRAE=40.506;MAF_USDA=27.059
NC_035087.1	34675283	.	A	T	.	.	MAF_INRAE=13.291;MAF_USDA=2.459
NC_035087.1	34675409	.	C	T	.	.	MAF_USDA=4.918
NC_035087.1	34675604	.	A	G	.	.	MAF_USDA=3.279
NC_035087.1	34675792	.	A	G	.	.	MAF_USDA=1.639
NC_035087.1	34675819	.	A	G	.	.	MAF_INRAE=5.063;MAF_USDA=22.941
NC_035087.1	34675843	.	C	T	.	.	MAF_USDA=8.235
NC_035087.1	34675923	.	G	T	.	.	MAF_USDA=1.639
NC_035087.1	34675942	.	C	T	.	.	MAF_USDA=2.459
NC_035087.1	34676258	.	T	C	.	.	MAF_INRAE=2.5;MAF_USDA=14.754
NC_035087.1	34676450	.	T	A	.	.	MAF_INRAE=48.734;MAF_USDA=7.377
NC_035087.1	34676473	.	T	C	.	.	MAF_INRAE=5.263
NC_035087.1	34676528	.	C	T	.	.	MAF_USDA=4.918
NC_035087.1	34676611	.	G	A	.	.	MAF_USDA=28.824
NC_035087.1	34677017	.	T	C	.	.	MAF_USDA=3.279
NC_035087.1	34677072	.	T	G	.	.	MAF_USDA=4.098
NC_035087.1	34677169	.	G	A	.	.	MAF_INRAE=2.5;MAF_USDA=13.934
NC_035087.1	34677175	.	T	C	.	.	MAF_INRAE=5.0
NC_035087.1	34677360	.	A	G	.	.	MAF_INRAE=38.608;MAF_USDA=32.738
NC_035087.1	34677380	.	T	G	.	.	MAF_USDA=3.333
NC_035087.1	34677611	.	T	C	.	.	MAF_INRAE=48.101;MAF_USDA=13.934
NC_035087.1	34677651	.	A	G	.	.	MAF_INRAE=5.263;MAF_USDA=2.941
NC_035087.1	34677657	.	G	T	.	.	MAF_USDA=1.639
NC_035087.1	34677699	.	G	A	.	.	MAF_USDA=4.098
NC_035087.1	34677705	.	G	A	.	.	MAF_INRAE=40.506;MAF_USDA=28.824
NC_035087.1	34677796	.	G	C	.	.	MAF_INRAE=2.5;MAF_USDA=1.639
NC_035087.1	34677797	.	G	A	.	.	MAF_INRAE=5.263;MAF_USDA=3.529
NC_035087.1	34677842	.	G	A	.	.	MAF_INRAE=13.291;MAF_USDA=2.459
NC_035087.1	34677978	.	A	G	.	.	MAF_INRAE=41.139;MAF_USDA=32.353
NC_035087.1	34678010	.	G	A	.	.	MAF_USDA=1.639
NC_035087.1	34678100	.	A	G	.	.	MAF_INRAE=40.506;MAF_USDA=28.235
NC_035087.1	34678199	.	C	A	.	.	MAF_USDA=1.639
NC_035087.1	34678440	.	A	C	.	.	MAF_INRAE=46.203;MAF_USDA=44.706
NC_035087.1	34678463	.	C	A	.	.	MAF_INRAE=13.291;MAF_USDA=2.5
NC_035087.1	34678504	.	T	A	.	.	MAF_INRAE=41.139;MAF_USDA=31.765
NC_035087.1	34678685	.	G	C	.	.	MAF_USDA=7.647
NC_035087.1	34678726	.	A	T	.	.	MAF_USDA=2.459
NC_035087.1	34678894	.	T	C	.	.	MAF_INRAE=13.291;MAF_USDA=1.639
NC_035087.1	34679063	.	G	A	.	.	MAF_USDA=3.279
NC_035087.1	34679075	.	G	T	.	.	MAF_INRAE=40.506;MAF_USDA=32.941
NC_035087.1	34679201	.	T	A	.	.	MAF_INRAE=2.5
NC_035087.1	34679313	.	C	T	.	.	MAF_INRAE=41.139;MAF_USDA=28.235
NC_035087.1	34679695	.	G	C	.	.	MAF_INRAE=6.667
NC_035087.1	34679776	.	A	G	.	.	MAF_INRAE=2.5
NC_035087.1	34679779	.	A	T	.	.	MAF_INRAE=5.263
NC_035087.1	34679858	.	C	T	.	.	MAF_INRAE=5.263
NC_035087.1	34680016	.	T	C	.	.	MAF_USDA=18.852
NC_035087.1	34680088	.	A	T	.	.	MAF_USDA=4.918
NC_035087.1	34680269	.	C	T	.	.	MAF_INRAE=3.797;MAF_USDA=3.529
NC_035087.1	34680352	.	T	A	.	.	MAF_INRAE=5.063;MAF_USDA=5.882
NC_035087.1	34680378	.	T	C	.	.	MAF_INRAE=13.291
NC_035087.1	34680437	.	G	A	.	.	MAF_INRAE=21.519;MAF_USDA=14.706
NC_035087.1	34680562	.	C	G	.	.	MAF_USDA=4.098
NC_035087.1	34680604	.	G	A	.	.	MAF_INRAE=5.063;MAF_USDA=1.639
NC_035087.1	34680640	.	A	C	.	.	MAF_USDA=1.639
NC_035087.1	34680645	.	T	C	.	.	MAF_USDA=8.333
NC_035087.1	34680648	.	G	A	.	.	MAF_USDA=8.333
NC_035087.1	34680752	.	C	T	.	.	MAF_USDA=1.639
NC_035087.1	34680816	.	A	C	.	.	MAF_USDA=1.639
NC_035087.1	34680908	.	G	A	.	.	MAF_INRAE=3.797;MAF_USDA=4.118
NC_035087.1	34681034	.	T	G	.	.	MAF_USDA=4.098
NC_035087.1	34681075	.	A	T	.	.	MAF_INRAE=3.797;MAF_USDA=3.529
NC_035087.1	34681312	.	G	C	.	.	MAF_INRAE=2.5;MAF_USDA=1.639
NC_035087.1	34681398	.	T	C	.	.	MAF_USDA=4.098
NC_035087.1	34681464	.	C	G	.	.	MAF_INRAE=47.368;MAF_USDA=27.647
NC_035087.1	34681575	.	T	C	.	.	MAF_INRAE=5.263;MAF_USDA=24.699
NC_035087.1	34681619	.	G	T	.	.	MAF_USDA=3.279
NC_035087.1	34681662	.	A	T	.	.	MAF_INRAE=5.0;MAF_USDA=6.471
NC_035087.1	34681684	.	A	C	.	.	MAF_USDA=1.639
NC_035087.1	34681687	.	A	T	.	.	MAF_USDA=1.639
NC_035087.1	34681796	.	A	C	.	.	MAF_USDA=4.098
NC_035087.1	34681868	.	C	A	.	.	MAF_INRAE=41.139;MAF_USDA=32.353
NC_035087.1	34681896	.	T	A	.	.	MAF_USDA=4.098
NC_035087.1	34681948	.	C	A	.	.	MAF_INRAE=48.101;MAF_USDA=13.115
NC_035087.1	34681974	.	C	T	.	.	MAF_INRAE=41.139;MAF_USDA=28.824
NC_035087.1	34682031	.	C	A	.	.	MAF_USDA=4.098
NC_035087.1	34682033	.	G	T	.	.	MAF_INRAE=48.101;MAF_USDA=13.115
NC_035087.1	34682059	.	T	G	.	.	MAF_USDA=12.353
NC_035087.1	34682062	.	C	T	.	.	MAF_USDA=10.588
NC_035087.1	34682064	.	C	T	.	.	MAF_USDA=10.656
NC_035087.1	34682149	.	C	T	.	.	MAF_USDA=1.639
NC_035087.1	34682213	.	C	A	.	.	MAF_INRAE=5.063;MAF_USDA=7.059
NC_035087.1	34682340	.	G	A	.	.	MAF_USDA=3.279
NC_035087.1	34682461	.	C	A	.	.	MAF_USDA=1.639
NC_035087.1	34682527	.	C	T	.	.	MAF_USDA=4.918
NC_035087.1	34682656	.	G	T	.	.	MAF_INRAE=5.263;MAF_USDA=3.529
NC_035087.1	34682666	.	T	C	.	.	MAF_USDA=1.639
NC_035087.1	34682835	.	G	C	.	.	MAF_USDA=3.279
NC_035087.1	34682839	.	G	T	.	.	MAF_USDA=2.459
NC_035087.1	34682844	.	T	G	.	.	MAF_USDA=1.667
NC_035087.1	34682933	.	G	T	.	.	MAF_INRAE=2.5;MAF_USDA=15.0
NC_035087.1	34683013	.	A	C	.	.	MAF_INRAE=5.263
NC_035087.1	34683030	.	A	C	.	.	MAF_INRAE=39.873;MAF_USDA=26.271
NC_035087.1	34683061	.	C	G	.	.	MAF_USDA=3.279
NC_035087.1	34683113	.	A	C	.	.	MAF_INRAE=41.139;MAF_USDA=28.824
NC_035087.1	34683210	.	C	T	.	.	MAF_USDA=24.118
NC_035087.1	34683289	.	T	C,A	.	.	MAF_INRAE=42.105
NC_035087.1	34683327	.	T	C	.	.	MAF_USDA=3.279
NC_035087.1	34683459	.	G	T	.	.	MAF_USDA=4.098
NC_035087.1	34683523	.	C	T	.	.	MAF_USDA=1.639
NC_035087.1	34683657	.	C	T	.	.	MAF_INRAE=3.797;MAF_USDA=3.571
NC_035087.1	34683794	.	T	C	.	.	MAF_USDA=3.279
NC_035087.1	34683835	.	C	T	.	.	MAF_USDA=1.639
NC_035087.1	34683903	.	A	T	.	.	MAF_INRAE=5.263;MAF_USDA=2.941
NC_035087.1	34683951	.	C	T	.	.	MAF_INRAE=36.076;MAF_USDA=25.294
NC_035087.1	34683964	.	A	T	.	.	MAF_INRAE=3.797;MAF_USDA=3.529
NC_035087.1	34683995	.	C	T	.	.	MAF_INRAE=40.506;MAF_USDA=28.235
NC_035087.1	34684108	.	C	A	.	.	MAF_USDA=4.098
NC_035087.1	34684164	.	G	A	.	.	MAF_INRAE=3.797;MAF_USDA=2.941
NC_035087.1	34684168	.	G	A	.	.	MAF_INRAE=7.5
NC_035087.1	34684311	.	C	A	.	.	MAF_USDA=3.279
NC_035087.1	34684317	.	G	T	.	.	MAF_USDA=3.279
NC_035087.1	34684321	.	C	G	.	.	MAF_USDA=3.279
NC_035087.1	34684337	.	C	T	.	.	MAF_USDA=3.529
NC_035087.1	34684376	.	G	A	.	.	MAF_USDA=2.459
NC_035087.1	34684421	.	A	G	.	.	MAF_USDA=2.459
NC_035087.1	34684519	.	C	A	.	.	MAF_INRAE=21.519;MAF_USDA=9.836
NC_035087.1	34684547	.	T	A	.	.	MAF_INRAE=36.076;MAF_USDA=30.357
NC_035087.1	34684548	.	A	T	.	.	MAF_USDA=2.459
NC_035087.1	34684557	.	T	C	.	.	MAF_USDA=4.918
NC_035087.1	34684571	.	A	G	.	.	MAF_USDA=2.459
NC_035087.1	34684576	.	A	C	.	.	MAF_INRAE=21.519;MAF_USDA=16.471
NC_035087.1	34684579	.	G	A	.	.	MAF_USDA=1.639
NC_035087.1	34684607	.	T	C	.	.	MAF_USDA=3.279
NC_035087.1	34684630	.	T	A	.	.	MAF_USDA=3.279
NC_035087.1	34684635	.	G	A	.	.	MAF_USDA=25.294
NC_035087.1	34684645	.	C	T	.	.	MAF_USDA=1.639
NC_035087.1	34684876	.	T	A	.	.	MAF_USDA=1.639
NC_035087.1	34684879	.	G	A	.	.	MAF_USDA=24.706
NC_035087.1	34684931	.	T	G	.	.	MAF_INRAE=40.506;MAF_USDA=32.941
NC_035087.1	34685005	.	A	G	.	.	MAF_INRAE=5.263
NC_035087.1	34685006	.	T	G	.	.	MAF_USDA=3.279
NC_035087.1	34685042	.	T	A	.	.	MAF_INRAE=19.62;MAF_USDA=4.167
NC_035087.1	34685060	.	A	T	.	.	MAF_USDA=3.279
NC_035087.1	34685064	.	A	G	.	.	MAF_USDA=2.459
NC_035087.1	34685088	.	T	A	.	.	MAF_USDA=3.279
NC_035087.1	34685102	.	A	T	.	.	MAF_INRAE=5.063;MAF_USDA=7.647
NC_035087.1	34685120	.	G	C	.	.	MAF_USDA=3.279
NC_035087.1	34685141	.	G	A	.	.	MAF_INRAE=5.063;MAF_USDA=6.471
NC_035087.1	34685199	.	T	G	.	.	MAF_INRAE=5.063;MAF_USDA=6.471
NC_035087.1	34685214	.	G	A	.	.	MAF_INRAE=7.595;MAF_USDA=1.639
NC_035087.1	34685235	.	T	G	.	.	MAF_USDA=4.098
NC_035087.1	34685276	.	A	G	.	.	MAF_USDA=3.279
NC_035087.1	34685324	.	A	G	.	.	MAF_USDA=3.529
NC_035087.1	34685437	.	C	G	.	.	MAF_INRAE=5.263;MAF_USDA=2.941
NC_035087.1	34685647	.	A	G	.	.	MAF_USDA=3.279
NC_035087.1	34685688	.	A	T	.	.	MAF_INRAE=37.5
NC_035087.1	34685691	.	C	T	.	.	MAF_INRAE=39.167
NC_035087.1	34685692	.	A	G	.	.	MAF_INRAE=30.833
NC_035087.1	34685696	.	T	A	.	.	MAF_INRAE=39.167
NC_035087.1	34685712	.	C	T	.	.	MAF_INRAE=12.5
NC_035087.1	34685732	.	G	T	.	.	MAF_INRAE=3.333
NC_035087.1	34685734	.	T	A	.	.	MAF_INRAE=46.667
NC_035087.1	34685742	.	A	T	.	.	MAF_INRAE=46.667
NC_035087.1	34685750	.	T	A	.	.	MAF_INRAE=46.667
NC_035087.1	34685757	.	C	T	.	.	MAF_INRAE=46.667
NC_035087.1	34685759	.	G	A	.	.	MAF_INRAE=12.5
NC_035087.1	34685833	.	C	T	.	.	MAF_INRAE=5.0
NC_035087.1	34685842	.	A	G	.	.	MAF_INRAE=46.667
NC_035087.1	34685847	.	A	G	.	.	MAF_INRAE=46.667
NC_035087.1	34685861	.	C	T	.	.	MAF_INRAE=46.667
NC_035087.1	34685893	.	C	T	.	.	MAF_INRAE=39.167
NC_035087.1	34685922	.	A	G	.	.	MAF_INRAE=45.0
NC_035087.1	34685932	.	T	C	.	.	MAF_INRAE=3.333
NC_035087.1	34685935	.	G	A	.	.	MAF_INRAE=3.165
NC_035087.1	34685958	.	A	G	.	.	MAF_INRAE=43.333
NC_035087.1	34685962	.	G	A	.	.	MAF_INRAE=45.0
NC_035087.1	34685965	.	A	G	.	.	MAF_INRAE=45.0
NC_035087.1	34685984	.	A	G	.	.	MAF_INRAE=45.0
NC_035087.1	34685988	.	T	C	.	.	MAF_INRAE=3.797
NC_035087.1	34686008	.	C	T	.	.	MAF_INRAE=45.0
NC_035087.1	34686020	.	C	T	.	.	MAF_INRAE=3.333
NC_035087.1	34686021	.	G	A	.	.	MAF_INRAE=44.167
NC_035087.1	34686036	.	T	C	.	.	MAF_INRAE=16.667
NC_035087.1	34686038	.	A	G	.	.	MAF_INRAE=9.167
NC_035087.1	34686043	.	A	G	.	.	MAF_INRAE=44.167
NC_035087.1	34686047	.	T	C	.	.	MAF_INRAE=9.167
NC_035087.1	34686051	.	C	T	.	.	MAF_INRAE=45.833
NC_035087.1	34686066	.	C	T	.	.	MAF_INRAE=43.333
NC_035087.1	34686070	.	A	G	.	.	MAF_INRAE=45.0
NC_035087.1	34686073	.	A	G	.	.	MAF_INRAE=5.833
NC_035087.1	34686093	.	G	A	.	.	MAF_INRAE=12.5
NC_035087.1	34686133	.	G	A	.	.	MAF_INRAE=47.5
NC_035087.1	34686174	.	T	C	.	.	MAF_INRAE=47.5
NC_035087.1	34686175	.	G	A	.	.	MAF_INRAE=14.167
NC_035087.1	34686182	.	A	C	.	.	MAF_INRAE=47.5
NC_035087.1	34686184	.	A	G	.	.	MAF_INRAE=47.5
NC_035087.1	34686201	.	T	C	.	.	MAF_INRAE=39.167
NC_035087.1	34686208	.	T	A	.	.	MAF_INRAE=47.5
NC_035087.1	34686233	.	A	G	.	.	MAF_INRAE=46.667
NC_035087.1	34686246	.	C	A	.	.	MAF_INRAE=32.5
NC_035087.1	34686263	.	T	C	.	.	MAF_INRAE=9.167
NC_035087.1	34686270	.	T	A	.	.	MAF_INRAE=40.0
NC_035087.1	34686312	.	C	T	.	.	MAF_INRAE=2.5
NC_035087.1	34686363	.	T	C	.	.	MAF_USDA=4.237
NC_035087.1	34686369	.	A	T	.	.	MAF_USDA=2.542
NC_035087.1	34686380	.	C	T	.	.	MAF_USDA=4.237
NC_035087.1	34686402	.	A	G	.	.	MAF_USDA=2.459
NC_035087.1	34686410	.	C	T	.	.	MAF_USDA=18.033
NC_035087.1	34686412	.	A	G	.	.	MAF_USDA=13.934
NC_035087.1	34686413	.	G	A	.	.	MAF_USDA=18.033
NC_035087.1	34686417	.	C	T	.	.	MAF_USDA=13.934
NC_035087.1	34686422	.	C	T	.	.	MAF_USDA=13.934
NC_035087.1	34686575	.	A	G	.	.	MAF_USDA=3.448
NC_035087.1	34686580	.	A	G	.	.	MAF_USDA=3.448
NC_035087.1	34686583	.	C	A	.	.	MAF_USDA=3.049
NC_035087.1	34686605	.	A	C	.	.	MAF_USDA=3.39
NC_035087.1	34686641	.	T	C	.	.	MAF_INRAE=46.203;MAF_USDA=43.976
NC_035087.1	34686650	.	C	T	.	.	MAF_USDA=3.012
NC_035087.1	34686658	.	C	G	.	.	MAF_USDA=3.012
NC_035087.1	34686674	.	C	T	.	.	MAF_USDA=3.614
NC_035087.1	34686689	.	A	C	.	.	MAF_USDA=3.012
NC_035087.1	34686705	.	G	C	.	.	MAF_USDA=3.448
NC_035087.1	34686712	.	A	G	.	.	MAF_USDA=3.049
NC_035087.1	34686717	.	T	C	.	.	MAF_USDA=3.448
NC_035087.1	34686724	.	G	A	.	.	MAF_INRAE=5.063;MAF_USDA=7.317
NC_035087.1	34686729	.	C	T	.	.	MAF_USDA=3.448
NC_035087.1	34686752	.	T	C	.	.	MAF_USDA=8.434
NC_035087.1	34686758	.	G	A	.	.	MAF_USDA=5.932
NC_035087.1	34686771	.	T	G	.	.	MAF_USDA=7.627
NC_035087.1	34686794	.	A	C	.	.	MAF_USDA=8.475
NC_035087.1	34686796	.	G	A	.	.	MAF_INRAE=37.5;MAF_USDA=33.735
NC_035087.1	34686819	.	T	C	.	.	MAF_INRAE=49.367
NC_035087.1	34686939	.	A	C	.	.	MAF_INRAE=4.43;MAF_USDA=5.422
NC_035087.1	34686948	.	C	T	.	.	MAF_USDA=10.169
NC_035087.1	34686955	.	C	T	.	.	MAF_USDA=11.864
NC_035087.1	34687023	.	G	A	.	.	MAF_INRAE=28.333;MAF_USDA=14.458
NC_035087.1	34687085	.	C	T	.	.	MAF_INRAE=1.667;MAF_USDA=8.333
NC_035087.1	34687121	.	G	A	.	.	MAF_USDA=1.667
NC_035087.1	34687137	.	C	T	.	.	MAF_USDA=25.595
NC_035087.1	34687225	.	G	A	.	.	MAF_INRAE=7.5;MAF_USDA=5.738
NC_035087.1	34687234	.	G	A	.	.	MAF_INRAE=36.667;MAF_USDA=43.75
NC_035087.1	34687262	.	C	T	.	.	MAF_INRAE=5.833
NC_035087.1	34687276	.	A	C	.	.	MAF_INRAE=13.333
NC_035087.1	34687281	.	C	A	.	.	MAF_INRAE=8.333
NC_035087.1	34687300	.	A	C	.	.	MAF_INRAE=20.833;MAF_USDA=16.667
NC_035087.1	34687301	.	A	G	.	.	MAF_INRAE=13.333
NC_035087.1	34687306	.	C	T	.	.	MAF_INRAE=20.833
NC_035087.1	34687324	.	A	G	.	.	MAF_INRAE=12.5
NC_035087.1	34687329	.	C	G	.	.	MAF_INRAE=18.333
NC_035087.1	34687383	.	C	T	.	.	MAF_INRAE=5.263;MAF_USDA=8.333
NC_035087.1	34687384	.	G	A	.	.	MAF_INRAE=2.5
NC_035087.1	34687401	.	G	A	.	.	MAF_INRAE=2.5
NC_035087.1	34687407	.	C	A	.	.	MAF_INRAE=2.5
NC_035087.1	34687649	.	G	T	.	.	MAF_USDA=2.459
NC_035087.1	34687662	.	C	T	.	.	MAF_USDA=3.279
NC_035087.1	34687681	.	A	T	.	.	MAF_USDA=3.279
NC_035087.1	34687692	.	C	T	.	.	MAF_USDA=2.941
NC_035087.1	34687729	.	T	A	.	.	MAF_USDA=2.459
NC_035087.1	34687735	.	A	T	.	.	MAF_USDA=3.279
NC_035087.1	34687853	.	T	A	.	.	MAF_USDA=4.098
NC_035087.1	34687869	.	A	G	.	.	MAF_USDA=4.098
NC_035087.1	34688028	.	A	G	.	.	MAF_USDA=4.098
NC_035087.1	34688187	.	A	T	.	.	MAF_USDA=3.279
NC_035087.1	34688189	.	T	C	.	.	MAF_USDA=1.639
NC_035087.1	34688216	.	G	T	.	.	MAF_USDA=3.279
NC_035087.1	34688258	.	C	A	.	.	MAF_INRAE=5.063;MAF_USDA=7.647
NC_035087.1	34688304	.	C	T	.	.	MAF_USDA=4.098
NC_035087.1	34688423	.	A	G	.	.	MAF_USDA=4.098
NC_035087.1	34688523	.	G	A	.	.	MAF_INRAE=13.291;MAF_USDA=2.459
NC_035087.1	34688558	.	G	A	.	.	MAF_USDA=1.639
NC_035087.1	34688594	.	G	A	.	.	MAF_USDA=3.333
NC_035087.1	34688718	.	G	T	.	.	MAF_USDA=4.098
NC_035087.1	34688797	.	G	C	.	.	MAF_USDA=3.279
NC_035087.1	34688996	.	A	C	.	.	MAF_INRAE=5.063;MAF_USDA=7.647
NC_035087.1	34688997	.	A	C	.	.	MAF_USDA=3.279
NC_035087.1	34688999	.	T	G	.	.	MAF_INRAE=41.139;MAF_USDA=29.412
NC_035087.1	34689036	.	T	C	.	.	MAF_USDA=3.279
NC_035087.1	34689120	.	T	G	.	.	MAF_USDA=2.459
NC_035087.1	34689138	.	T	A	.	.	MAF_USDA=2.459
NC_035087.1	34689158	.	G	A	.	.	MAF_INRAE=13.291;MAF_USDA=5.738
NC_035087.1	34689296	.	C	T	.	.	MAF_USDA=27.647
NC_035087.1	34689340	.	G	A	.	.	MAF_INRAE=3.797;MAF_USDA=3.529
NC_035087.1	34689342	.	G	T	.	.	MAF_USDA=3.279
NC_035087.1	34689351	.	G	A	.	.	MAF_USDA=3.279
NC_035087.1	34689452	.	T	A	.	.	MAF_USDA=3.279
NC_035087.1	34689554	.	A	C	.	.	MAF_USDA=4.098
NC_035087.1	34689617	.	A	T	.	.	MAF_USDA=3.279
NC_035087.1	34689808	.	G	T	.	.	MAF_USDA=25.294
NC_035087.1	34689943	.	T	G	.	.	MAF_USDA=4.098
NC_035087.1	34689947	.	A	G	.	.	MAF_USDA=4.098
NC_035087.1	34689970	.	T	C	.	.	MAF_USDA=3.279
NC_035087.1	34690074	.	C	T	.	.	MAF_INRAE=20.886;MAF_USDA=17.647
NC_035087.1	34690110	.	G	T	.	.	MAF_USDA=1.639
NC_035087.1	34690245	.	G	A	.	.	MAF_INRAE=5.063;MAF_USDA=5.294
NC_035087.1	34690312	.	T	A	.	.	MAF_USDA=29.412
NC_035087.1	34690349	.	C	T	.	.	MAF_USDA=8.235
NC_035087.1	34690488	.	A	C	.	.	MAF_USDA=27.059
NC_035087.1	34690526	.	C	T	.	.	MAF_USDA=4.706
NC_035087.1	34690527	.	T	G	.	.	MAF_USDA=26.471
NC_035087.1	34690532	.	T	G	.	.	MAF_USDA=25.882
NC_035087.1	34690583	.	T	C	.	.	MAF_USDA=26.471
NC_035087.1	34690610	.	A	C	.	.	MAF_USDA=26.471
NC_035087.1	34690685	.	C	A	.	.	MAF_INRAE=5.263;MAF_USDA=2.941
NC_035087.1	34690838	.	C	T	.	.	MAF_INRAE=21.519;MAF_USDA=28.235
NC_035087.1	34691028	.	A	T	.	.	MAF_INRAE=33.544;MAF_USDA=27.647
NC_035087.1	34691040	.	T	A	.	.	MAF_USDA=4.098
NC_035087.1	34691214	.	G	C	.	.	MAF_USDA=4.918
NC_035087.1	34691316	.	C	T	.	.	MAF_INRAE=2.5;MAF_USDA=14.754
NC_035087.1	34691347	.	A	C	.	.	MAF_USDA=2.5
NC_035087.1	34691389	.	G	A	.	.	MAF_USDA=21.311
NC_035087.1	34692826	.	C	T	.	.	MAF_INRAE=5.263
NC_035087.1	34692846	.	T	A	.	.	MAF_INRAE=41.139;MAF_USDA=14.167
NC_035087.1	34692854	.	C	T	.	.	MAF_INRAE=7.5
NC_035087.1	34692879	.	G	T	.	.	MAF_INRAE=21.519;MAF_USDA=33.333
NC_035087.1	34692914	.	C	T	.	.	MAF_USDA=3.333
NC_035087.1	34692983	.	T	A	.	.	MAF_USDA=3.279
NC_035087.1	34693006	.	C	T	.	.	MAF_INRAE=2.5;MAF_USDA=13.115
NC_035087.1	34693007	.	C	T	.	.	MAF_USDA=4.918
NC_035087.1	34693177	.	G	A	.	.	MAF_INRAE=2.5;MAF_USDA=15.574
NC_035087.1	34693197	.	G	T	.	.	MAF_INRAE=29.747;MAF_USDA=27.647
NC_035087.1	34693268	.	C	T	.	.	MAF_USDA=1.639
NC_035087.1	34693309	.	A	T	.	.	MAF_INRAE=39.241;MAF_USDA=30.328
NC_035087.1	34693313	.	G	T	.	.	MAF_USDA=1.639
NC_035087.1	34693391	.	C	T	.	.	MAF_USDA=1.639
NC_035087.1	34693436	.	C	T	.	.	MAF_INRAE=33.544;MAF_USDA=27.647
NC_035087.1	34693486	.	T	G	.	.	MAF_USDA=1.639
NC_035087.1	34693592	.	G	T	.	.	MAF_USDA=1.639
NC_035087.1	34693645	.	T	C	.	.	MAF_USDA=1.639
NC_035087.1	34693707	.	C	A	.	.	MAF_USDA=24.706
NC_035087.1	34693887	.	G	T	.	.	MAF_INRAE=33.544;MAF_USDA=27.647
NC_035087.1	34694038	.	T	A	.	.	MAF_INRAE=33.544;MAF_USDA=29.412
NC_035087.1	34694172	.	C	T	.	.	MAF_INRAE=5.263;MAF_USDA=2.941
NC_035087.1	34694241	.	C	A	.	.	MAF_INRAE=5.696;MAF_USDA=5.882
NC_035087.1	34694350	.	T	C	.	.	MAF_INRAE=34.177;MAF_USDA=46.471
NC_035087.1	34694707	.	C	A	.	.	MAF_INRAE=34.177;MAF_USDA=49.412
NC_035087.1	34694717	.	A	G	.	.	MAF_USDA=13.934
NC_035087.1	34694731	.	T	A	.	.	MAF_INRAE=2.5;MAF_USDA=15.574
NC_035087.1	34694735	.	C	T	.	.	MAF_INRAE=2.5;MAF_USDA=15.574
NC_035087.1	34694818	.	A	G	.	.	MAF_USDA=3.279
NC_035087.1	34694855	.	G	T	.	.	MAF_USDA=19.412
NC_035087.1	34694860	.	G	C	.	.	MAF_USDA=21.176
NC_035087.1	34694912	.	G	A	.	.	MAF_INRAE=3.333
NC_035087.1	34694916	.	A	G	.	.	MAF_INRAE=3.333
NC_035087.1	34694941	.	T	G	.	.	MAF_INRAE=33.544
NC_035087.1	34694959	.	C	T	.	.	MAF_INRAE=2.5
NC_035087.1	34694961	.	C	A	.	.	MAF_INRAE=2.5
NC_035087.1	34694965	.	T	G	.	.	MAF_INRAE=2.5
NC_035087.1	34694974	.	T	C	.	.	MAF_INRAE=2.5
NC_035087.1	34694975	.	A	G	.	.	MAF_INRAE=3.333
NC_035087.1	34694976	.	T	G	.	.	MAF_INRAE=2.5
NC_035087.1	34695090	.	A	C	.	.	MAF_INRAE=2.5;MAF_USDA=1.639
NC_035087.1	34695177	.	A	C	.	.	MAF_INRAE=23.333
NC_035087.1	34695180	.	G	C	.	.	MAF_INRAE=23.333
NC_035087.1	34695184	.	T	A	.	.	MAF_INRAE=23.333
NC_035087.1	34695229	.	C	T	.	.	MAF_INRAE=5.263
NC_035087.1	34695301	.	G	A	.	.	MAF_INRAE=3.333
NC_035087.1	34695309	.	C	G	.	.	MAF_USDA=25.294
NC_035087.1	34695315	.	G	A	.	.	MAF_USDA=2.459
NC_035087.1	34695330	.	G	A	.	.	MAF_USDA=2.459
NC_035087.1	34695512	.	C	A	.	.	MAF_USDA=1.639
NC_035087.1	34695626	.	T	A	.	.	MAF_INRAE=2.5;MAF_USDA=1.639
NC_035087.1	34695662	.	A	G	.	.	MAF_USDA=25.882
NC_035087.1	34695775	.	G	C	.	.	MAF_INRAE=40.506;MAF_USDA=15.833
NC_035087.1	34695961	.	C	T	.	.	MAF_INRAE=29.747;MAF_USDA=29.412
NC_035087.1	34696041	.	G	C	.	.	MAF_USDA=26.471
NC_035087.1	34696062	.	A	C	.	.	MAF_INRAE=7.5
NC_035087.1	34696096	.	C	A	.	.	MAF_INRAE=7.5
NC_035087.1	34696156	.	C	T	.	.	MAF_INRAE=5.263;MAF_USDA=10.417
NC_035087.1	34696170	.	C	G	.	.	MAF_USDA=24.118
NC_035087.1	34696208	.	G	A	.	.	MAF_USDA=2.459
NC_035087.1	34696359	.	T	C	.	.	MAF_INRAE=2.5;MAF_USDA=13.333
NC_035087.1	34696406	.	A	C	.	.	MAF_USDA=9.016
NC_035087.1	34696416	.	C	T	.	.	MAF_USDA=11.765
NC_035087.1	34696428	.	A	C	.	.	MAF_USDA=8.197
NC_035087.1	34696618	.	T	A	.	.	MAF_INRAE=32.911;MAF_USDA=25.294
NC_035087.1	34696619	.	T	A	.	.	MAF_INRAE=7.5;MAF_USDA=35.119
NC_035087.1	34696663	.	T	A	.	.	MAF_INRAE=40.506;MAF_USDA=15.574
NC_035087.1	34696749	.	C	A	.	.	MAF_USDA=23.529
NC_035087.1	34696764	.	A	G	.	.	MAF_INRAE=5.263;MAF_USDA=2.941
NC_035087.1	34696770	.	C	A	.	.	MAF_USDA=1.639
NC_035087.1	34696813	.	G	A	.	.	MAF_INRAE=28.481;MAF_USDA=27.647
NC_035087.1	34696835	.	C	A	.	.	MAF_INRAE=6.667
NC_035087.1	34697040	.	A	T	.	.	MAF_INRAE=2.5;MAF_USDA=14.754
NC_035087.1	34697109	.	T	A	.	.	MAF_INRAE=2.5;MAF_USDA=13.934
NC_035087.1	34697380	.	G	T	.	.	MAF_INRAE=5.063;MAF_USDA=5.882
NC_035087.1	34697479	.	G	T	.	.	MAF_USDA=2.459
NC_035087.1	34697731	.	C	T	.	.	MAF_USDA=1.639
NC_035087.1	34697902	.	C	A	.	.	MAF_INRAE=29.747;MAF_USDA=27.647
NC_035087.1	34698114	.	G	A	.	.	MAF_INRAE=31.667;MAF_USDA=45.833
NC_035087.1	34698128	.	C	T	.	.	MAF_USDA=1.667
NC_035087.1	34698158	.	G	C	.	.	MAF_INRAE=21.519;MAF_USDA=15.476
NC_035087.1	34698189	.	C	A	.	.	MAF_USDA=1.639
NC_035087.1	34698281	.	T	A	.	.	MAF_USDA=4.098
NC_035087.1	34698313	.	T	A	.	.	MAF_INRAE=29.747;MAF_USDA=27.647
NC_035087.1	34698399	.	A	T	.	.	MAF_INRAE=38.608;MAF_USDA=29.508
NC_035087.1	34698445	.	C	T	.	.	MAF_USDA=14.706
NC_035087.1	34698584	.	G	C	.	.	MAF_INRAE=5.263
NC_035087.1	34698602	.	A	C	.	.	MAF_INRAE=38.608;MAF_USDA=29.508
NC_035087.1	34698796	.	C	T	.	.	MAF_USDA=3.279
NC_035087.1	34698828	.	A	C	.	.	MAF_INRAE=7.5
NC_035087.1	34698989	.	T	A	.	.	MAF_USDA=1.639
NC_035087.1	34699069	.	A	G	.	.	MAF_USDA=3.279
NC_035087.1	34699104	.	C	A	.	.	MAF_INRAE=39.241
NC_035087.1	34699132	.	A	C	.	.	MAF_INRAE=41.139;MAF_USDA=15.574
NC_035087.1	34699162	.	T	G	.	.	MAF_INRAE=33.544;MAF_USDA=28.235
NC_035087.1	34699166	.	T	A	.	.	MAF_INRAE=34.167;MAF_USDA=27.647
NC_035087.1	34699212	.	C	T	.	.	MAF_USDA=3.279
NC_035087.1	34699227	.	G	T	.	.	MAF_USDA=1.639
NC_035087.1	34699299	.	C	T	.	.	MAF_INRAE=21.519;MAF_USDA=14.706
NC_035087.1	34699350	.	C	A	.	.	MAF_USDA=2.459
NC_035087.1	34699367	.	G	T	.	.	MAF_INRAE=3.333
NC_035087.1	34699375	.	C	T	.	.	MAF_INRAE=7.5
NC_035087.1	34699391	.	C	A	.	.	MAF_USDA=1.639
NC_035087.1	34699468	.	T	C	.	.	MAF_INRAE=5.063;MAF_USDA=5.882
NC_035087.1	34699572	.	G	A	.	.	MAF_USDA=1.639
NC_035087.1	34699791	.	G	T	.	.	MAF_INRAE=7.5;MAF_USDA=25.294
NC_035087.1	34699808	.	T	G	.	.	MAF_INRAE=7.5
NC_035087.1	34699846	.	G	A	.	.	MAF_USDA=1.639
NC_035087.1	34700015	.	C	T	.	.	MAF_INRAE=39.241;MAF_USDA=31.148
NC_035087.1	34700405	.	A	G	.	.	MAF_INRAE=33.544;MAF_USDA=27.647
NC_035087.1	34700483	.	C	T	.	.	MAF_INRAE=39.873;MAF_USDA=16.393
NC_035087.1	34700536	.	G	A	.	.	MAF_INRAE=5.063;MAF_USDA=1.639
NC_035087.1	34700666	.	G	A	.	.	MAF_INRAE=5.063;MAF_USDA=6.471
NC_035087.1	34700674	.	G	C	.	.	MAF_INRAE=5.0
NC_035087.1	34700877	.	A	T	.	.	MAF_INRAE=5.063;MAF_USDA=7.059
NC_035087.1	34700997	.	G	A	.	.	MAF_INRAE=5.263;MAF_USDA=2.941
NC_035087.1	34701070	.	G	A	.	.	MAF_USDA=1.639
NC_035087.1	34701223	.	T	C	.	.	MAF_USDA=1.639
NC_035087.1	34701390	.	G	T	.	.	MAF_INRAE=32.911;MAF_USDA=27.059
NC_035087.1	34701393	.	C	T	.	.	MAF_INRAE=33.333;MAF_USDA=27.059
NC_035087.1	34701415	.	G	A	.	.	MAF_USDA=4.098
NC_035087.1	34701580	.	T	C	.	.	MAF_INRAE=5.063;MAF_USDA=47.059
NC_035087.1	34701646	.	C	T	.	.	MAF_USDA=1.639
NC_035087.1	34701647	.	G	A	.	.	MAF_INRAE=20.886;MAF_USDA=14.118
NC_035087.1	34702054	.	G	A	.	.	MAF_INRAE=5.263
NC_035087.1	34702212	.	G	A	.	.	MAF_USDA=24.706
NC_035087.1	34702267	.	G	T	.	.	MAF_USDA=1.639
NC_035087.1	34702583	.	G	C	.	.	MAF_USDA=1.639
NC_035087.1	34702779	.	C	T	.	.	MAF_INRAE=5.263;MAF_USDA=4.118
NC_035087.1	34702877	.	G	A	.	.	MAF_INRAE=3.333
NC_035087.1	34702946	.	C	A	.	.	MAF_INRAE=5.263
NC_035087.1	34703021	.	G	A	.	.	MAF_USDA=3.279
NC_035087.1	34703239	.	A	G	.	.	MAF_INRAE=3.797;MAF_USDA=6.471
NC_035087.1	34703246	.	G	A	.	.	MAF_USDA=1.639
NC_035087.1	34703342	.	G	C	.	.	MAF_INRAE=41.139;MAF_USDA=12.295
NC_035087.1	34703429	.	A	G	.	.	MAF_USDA=3.279
NC_035087.1	34703650	.	G	A	.	.	MAF_USDA=3.279
NC_035087.1	34703808	.	T	A	.	.	MAF_USDA=1.639
NC_035087.1	34704105	.	C	G	.	.	MAF_USDA=1.667
NC_035087.1	34704228	.	TA	TT	.	.	MAF_USDA=8.333
NC_035087.1	34704229	.	A	T	.	.	MAF_INRAE=5.263
NC_035087.1	34704249	.	A	C	.	.	MAF_USDA=1.639
NC_035087.1	34704483	.	T	C	.	.	MAF_INRAE=33.544;MAF_USDA=31.765
NC_035087.1	34704501	.	A	C	.	.	MAF_INRAE=8.333
NC_035087.1	34704611	.	T	G	.	.	MAF_INRAE=5.063;MAF_USDA=6.471
NC_035087.1	34704644	.	G	T	.	.	MAF_USDA=3.279
NC_035087.1	34704778	.	G	A	.	.	MAF_USDA=3.279
NC_035087.1	34704904	.	A	T	.	.	MAF_INRAE=2.5
NC_035087.1	34705157	.	G	T	.	.	MAF_USDA=3.529
NC_035087.1	34705246	.	C	T	.	.	MAF_INRAE=33.333;MAF_USDA=25.882
NC_035087.1	34705258	.	A	C	.	.	MAF_USDA=1.639
NC_035087.1	34705267	.	A	C	.	.	MAF_USDA=1.639
NC_035087.1	34705373	.	A	G	.	.	MAF_USDA=1.639
NC_035087.1	34705386	.	C	T	.	.	MAF_USDA=1.667
NC_035087.1	34705496	.	A	C	.	.	MAF_INRAE=20.886;MAF_USDA=17.059
NC_035087.1	34705515	.	T	A	.	.	MAF_INRAE=5.263
NC_035087.1	34705544	.	G	T	.	.	MAF_USDA=4.918
NC_035087.1	34705545	.	T	G	.	.	MAF_INRAE=29.114;MAF_USDA=28.824
NC_035087.1	34705636	.	A	G	.	.	MAF_USDA=19.672
NC_035087.1	34705703	.	G	A	.	.	MAF_USDA=1.639
NC_035087.1	34706681	.	C	A	.	.	MAF_INRAE=5.063;MAF_USDA=20.588
NC_035087.1	34706930	.	C	A	.	.	MAF_INRAE=7.5
NC_035087.1	34706971	.	C	A	.	.	MAF_INRAE=39.241;MAF_USDA=28.689
NC_035087.1	34707114	.	T	G	.	.	MAF_INRAE=34.177;MAF_USDA=31.176
NC_035087.1	34707129	.	G	C	.	.	MAF_USDA=13.115
NC_035087.1	34707255	.	A	T	.	.	MAF_USDA=4.098
NC_035087.1	34707278	.	T	G	.	.	MAF_USDA=1.639
NC_035087.1	34707302	.	G	A	.	.	MAF_INRAE=30.38;MAF_USDA=29.412
NC_035087.1	34707385	.	G	A	.	.	MAF_USDA=1.639
NC_035087.1	34707606	.	A	T	.	.	MAF_INRAE=30.38;MAF_USDA=29.412
NC_035087.1	34707624	.	T	C	.	.	MAF_INRAE=34.177;MAF_USDA=33.529
NC_035087.1	34707673	.	G	A	.	.	MAF_INRAE=34.177;MAF_USDA=29.412
NC_035087.1	34707693	.	C	T	.	.	MAF_USDA=13.934
NC_035087.1	34707722	.	T	A	.	.	MAF_USDA=14.706
NC_035087.1	34707903	.	G	A	.	.	MAF_INRAE=7.5
NC_035087.1	34707939	.	A	G	.	.	MAF_INRAE=30.38;MAF_USDA=29.412
NC_035087.1	34708012	.	C	T	.	.	MAF_USDA=1.639
NC_035087.1	34708059	.	T	C	.	.	MAF_USDA=1.639
NC_035087.1	34708192	.	C	A	.	.	MAF_INRAE=41.139;MAF_USDA=13.115
NC_035087.1	34708389	.	T	G	.	.	MAF_USDA=1.639
NC_035087.1	34708581	.	A	G	.	.	MAF_USDA=1.667
NC_035087.1	34708667	.	C	T	.	.	MAF_USDA=1.639
NC_035087.1	34708766	.	G	T	.	.	MAF_USDA=1.639
NC_035087.1	34708774	.	G	T	.	.	MAF_USDA=1.639
NC_035087.1	34708879	.	T	C	.	.	MAF_USDA=19.672
NC_035087.1	34708903	.	A	C	.	.	MAF_INRAE=5.063;MAF_USDA=21.176
NC_035087.1	34708960	.	A	C	.	.	MAF_INRAE=2.5;MAF_USDA=13.934
NC_035087.1	34708999	.	G	A	.	.	MAF_INRAE=41.772;MAF_USDA=11.667
NC_035087.1	34709014	.	G	A	.	.	MAF_USDA=24.706
NC_035087.1	34709022	.	C	T	.	.	MAF_INRAE=5.263;MAF_USDA=4.118
NC_035087.1	34709038	.	G	C	.	.	MAF_USDA=4.706
NC_035087.1	34709194	.	C	T	.	.	MAF_INRAE=39.241;MAF_USDA=27.869
NC_035087.1	34709279	.	T	C	.	.	MAF_INRAE=34.177;MAF_USDA=30.0
NC_035087.1	34709280	.	G	A	.	.	MAF_USDA=1.639
NC_035087.1	34709347	.	G	C	.	.	MAF_USDA=4.098
NC_035087.1	34709350	.	C	A	.	.	MAF_USDA=23.529
NC_035087.1	34709370	.	C	T	.	.	MAF_USDA=4.098
NC_035087.1	34709464	.	G	A	.	.	MAF_USDA=4.918
NC_035087.1	34709587	.	G	A	.	.	MAF_USDA=4.918
NC_035087.1	34709594	.	G	A	.	.	MAF_INRAE=5.833
NC_035087.1	34709595	.	C	T	.	.	MAF_INRAE=5.833
NC_035087.1	34709607	.	G	A	.	.	MAF_INRAE=6.667
NC_035087.1	34709610	.	A	G	.	.	MAF_INRAE=6.667
NC_035087.1	34709774	.	A	G	.	.	MAF_USDA=1.695
NC_035087.1	34709915	.	C	T	.	.	MAF_USDA=4.098
NC_035087.1	34710027	.	G	A	.	.	MAF_USDA=1.639
NC_035087.1	34710179	.	C	A	.	.	MAF_USDA=1.639
NC_035087.1	34710352	.	T	G	.	.	MAF_INRAE=5.696;MAF_USDA=10.417
NC_035087.1	34710453	.	T	C	.	.	MAF_INRAE=27.848;MAF_USDA=27.976
NC_035087.1	34710532	.	G	A	.	.	MAF_USDA=2.459
NC_035087.1	34710605	.	G	A	.	.	MAF_USDA=1.667
NC_035087.1	34710643	.	C	T	.	.	MAF_INRAE=24.167;MAF_USDA=13.529
NC_035087.1	34710663	.	T	C	.	.	MAF_INRAE=5.063;MAF_USDA=47.059
NC_035087.1	34710703	.	C	T	.	.	MAF_INRAE=33.544;MAF_USDA=28.824
NC_035087.1	34710707	.	G	A	.	.	MAF_INRAE=34.167;MAF_USDA=28.824
NC_035087.1	34710738	.	G	T	.	.	MAF_INRAE=3.333
NC_035087.1	34710893	.	C	T	.	.	MAF_USDA=24.706
NC_035087.1	34710932	.	C	T	.	.	MAF_USDA=1.639
NC_035087.1	34711138	.	G	C	.	.	MAF_USDA=1.639
NC_035087.1	34711359	.	T	C	.	.	MAF_USDA=4.918
NC_035087.1	34711433	.	T	A	.	.	MAF_INRAE=41.139;MAF_USDA=13.115
NC_035087.1	34711570	.	G	A	.	.	MAF_INRAE=3.333
NC_035087.1	34711628	.	G	A	.	.	MAF_USDA=1.639
NC_035087.1	34711661	.	T	G	.	.	MAF_INRAE=34.177;MAF_USDA=50.0
NC_035087.1	34711692	.	A	C	.	.	MAF_INRAE=5.263
NC_035087.1	34711721	.	C	T	.	.	MAF_USDA=1.639
NC_035087.1	34711751	.	C	T	.	.	MAF_INRAE=39.241;MAF_USDA=20.0
NC_035087.1	34711899	.	C	T	.	.	MAF_INRAE=5.063;MAF_USDA=43.529
NC_035087.1	34711913	.	C	T	.	.	MAF_INRAE=21.519;MAF_USDA=12.941
NC_035087.1	34712143	.	A	T	.	.	MAF_INRAE=5.263;MAF_USDA=2.941
NC_035087.1	34712176	.	C	G	.	.	MAF_INRAE=32.911;MAF_USDA=31.176
NC_035087.1	34712342	.	C	T	.	.	MAF_USDA=1.639
NC_035087.1	34712446	.	C	G	.	.	MAF_INRAE=31.579;MAF_USDA=32.353
NC_035087.1	34712447	.	G	C	.	.	MAF_USDA=2.459
NC_035087.1	34712501	.	C	G	.	.	MAF_USDA=31.25
NC_035087.1	34712684	.	T	C	.	.	MAF_USDA=4.918
NC_035087.1	34712716	.	A	T	.	.	MAF_USDA=3.279
NC_035087.1	34712798	.	C	A	.	.	MAF_USDA=6.557
NC_035087.1	34712940	.	G	A	.	.	MAF_INRAE=41.139;MAF_USDA=11.475
NC_035087.1	34712965	.	G	T	.	.	MAF_INRAE=33.544;MAF_USDA=26.471
NC_035087.1	34713074	.	G	T	.	.	MAF_USDA=1.667
NC_035087.1	34713485	.	A	C	.	.	MAF_INRAE=5.263
NC_035087.1	34713517	.	G	T	.	.	MAF_INRAE=41.139;MAF_USDA=12.295
NC_035087.1	34713567	.	C	T	.	.	MAF_USDA=46.914
NC_035087.1	34713714	.	T	A	.	.	MAF_USDA=1.639
NC_035087.1	34713750	.	C	T	.	.	MAF_USDA=4.918
NC_035087.1	34713771	.	G	T	.	.	MAF_USDA=1.639
NC_035087.1	34713943	.	T	C	.	.	MAF_INRAE=2.5
NC_035087.1	34713954	.	A	C	.	.	MAF_INRAE=42.105
NC_035087.1	34713962	.	A	T	.	.	MAF_USDA=45.833
NC_035087.1	34713967	.	T	C	.	.	MAF_INRAE=2.5;MAF_USDA=15.574
NC_035087.1	34713970	.	T	C	.	.	MAF_INRAE=7.5
NC_035087.1	34713974	.	G	T	.	.	MAF_INRAE=5.263;MAF_USDA=3.529
NC_035087.1	34714006	.	C	A	.	.	MAF_USDA=3.279
NC_035087.1	34714113	.	C	T	.	.	MAF_USDA=2.083
NC_035087.1	34714117	.	C	A	.	.	MAF_USDA=2.083
NC_035087.1	34714118	.	T	C	.	.	MAF_USDA=2.083
NC_035087.1	34714132	.	C	T	.	.	MAF_USDA=2.459
NC_035087.1	34714166	.	A	T	.	.	MAF_INRAE=5.263;MAF_USDA=4.118
NC_035087.1	34714280	.	T	A	.	.	MAF_INRAE=21.519;MAF_USDA=12.941
NC_035087.1	34714284	.	C	A	.	.	MAF_USDA=3.279
NC_035087.1	34714339	.	C	T	.	.	MAF_USDA=7.059
NC_035087.1	34714465	.	C	T	.	.	MAF_USDA=1.639
NC_035087.1	34714598	.	C	T	.	.	MAF_INRAE=2.5;MAF_USDA=16.393
NC_035087.1	34714610	.	A	C	.	.	MAF_USDA=8.333
NC_035087.1	34714611	.	A	C	.	.	MAF_USDA=8.333
NC_035087.1	34714612	.	A	T	.	.	MAF_USDA=8.333
NC_035087.1	34714723	.	C	A	.	.	MAF_USDA=1.639
NC_035087.1	34714783	.	G	T	.	.	MAF_INRAE=7.5
NC_035087.1	34715209	.	G	C	.	.	MAF_INRAE=41.772;MAF_USDA=13.115
NC_035087.1	34715275	.	T	C	.	.	MAF_USDA=19.672
NC_035087.1	34715354	.	T	G	.	.	MAF_INRAE=34.177;MAF_USDA=29.412
NC_035087.1	34715370	.	G	A	.	.	MAF_USDA=24.118
NC_035087.1	34715442	.	G	T	.	.	MAF_INRAE=3.333
NC_035087.1	34715540	.	T	G	.	.	MAF_INRAE=2.5
NC_035087.1	34715633	.	C	A	.	.	MAF_INRAE=8.333;MAF_USDA=3.279
NC_035087.1	34715842	.	C	T	.	.	MAF_USDA=4.918
NC_035087.1	34715883	.	G	T	.	.	MAF_USDA=1.667
NC_035087.1	34716012	.	T	G	.	.	MAF_INRAE=34.177;MAF_USDA=28.824
NC_035087.1	34716152	.	A	G	.	.	MAF_USDA=1.639
NC_035087.1	34716256	.	C	T	.	.	MAF_INRAE=5.063;MAF_USDA=6.471
NC_035087.1	34716331	.	T	G	.	.	MAF_USDA=3.279
NC_035087.1	34716346	.	T	G	.	.	MAF_INRAE=5.063;MAF_USDA=44.706
NC_035087.1	34716379	.	A	C	.	.	MAF_INRAE=34.177;MAF_USDA=30.0
NC_035087.1	34716524	.	T	C	.	.	MAF_INRAE=30.38;MAF_USDA=27.059
NC_035087.1	34716745	.	G	T	.	.	MAF_USDA=3.279
NC_035087.1	34716807	.	C	T	.	.	MAF_USDA=2.459
NC_035087.1	34716932	.	A	C	.	.	MAF_USDA=4.918
NC_035087.1	34717202	.	C	T	.	.	MAF_USDA=24.706
NC_035087.1	34717538	.	A	T	.	.	MAF_USDA=4.098
NC_035087.1	34717809	.	C	T	.	.	MAF_INRAE=5.263;MAF_USDA=2.941
NC_035087.1	34717851	.	G	A	.	.	MAF_INRAE=5.263
NC_035087.1	34717858	.	C	T	.	.	MAF_USDA=3.279
NC_035087.1	34717866	.	C	T	.	.	MAF_INRAE=3.333
NC_035087.1	34717873	.	G	A	.	.	MAF_INRAE=5.263;MAF_USDA=6.471
NC_035087.1	34717973	.	G	C	.	.	MAF_USDA=20.0
NC_035087.1	34717981	.	C	T	.	.	MAF_USDA=2.5
NC_035087.1	34718131	.	G	C	.	.	MAF_USDA=25.595
NC_035087.1	34718136	.	G	T	.	.	MAF_INRAE=5.063;MAF_USDA=7.738
NC_035087.1	34718143	.	C	T	.	.	MAF_USDA=25.294
NC_035087.1	34718180	.	G	A	.	.	MAF_INRAE=40.506;MAF_USDA=13.934
NC_035087.1	34718405	.	A	T	.	.	MAF_USDA=1.639
NC_035087.1	34718407	.	G	C	.	.	MAF_INRAE=7.5
NC_035087.1	34718411	.	T	A	.	.	MAF_INRAE=7.5
NC_035087.1	34718511	.	C	A	.	.	MAF_USDA=1.639
NC_035087.1	34718674	.	G	A	.	.	MAF_USDA=3.279
NC_035087.1	34718889	.	C	T	.	.	MAF_INRAE=26.316;MAF_USDA=30.357
NC_035087.1	34719036	.	G	T	.	.	MAF_INRAE=43.038;MAF_USDA=9.016
NC_035087.1	34719157	.	G	A	.	.	MAF_USDA=1.639
NC_035087.1	34719223	.	G	A	.	.	MAF_INRAE=5.063;MAF_USDA=7.059
NC_035087.1	34719307	.	A	G	.	.	MAF_INRAE=20.886;MAF_USDA=14.118
NC_035087.1	34719430	.	G	T	.	.	MAF_INRAE=41.772;MAF_USDA=13.115
NC_035087.1	34719532	.	A	C	.	.	MAF_INRAE=5.063;MAF_USDA=7.059
NC_035087.1	34719558	.	T	A	.	.	MAF_INRAE=3.333
NC_035087.1	34719616	.	T	C	.	.	MAF_INRAE=48.734;MAF_USDA=7.377
NC_035087.1	34719617	.	G	T	.	.	MAF_INRAE=45.833;MAF_USDA=7.377
NC_035087.1	34719766	.	T	G	.	.	MAF_INRAE=34.177;MAF_USDA=34.118
NC_035087.1	34719828	.	T	C	.	.	MAF_USDA=7.377
NC_035087.1	34719952	.	A	G	.	.	MAF_INRAE=3.333
NC_035087.1	34719953	.	C	T	.	.	MAF_USDA=3.279
NC_035087.1	34720119	.	T	A	.	.	MAF_USDA=16.471
NC_035087.1	34720123	.	C	T	.	.	MAF_USDA=2.459
NC_035087.1	34720129	.	T	C	.	.	MAF_INRAE=2.5;MAF_USDA=14.754
NC_035087.1	34720165	.	G	A	.	.	MAF_USDA=2.459
NC_035087.1	34720186	.	C	G	.	.	MAF_INRAE=20.0
NC_035087.1	34720187	.	A	C	.	.	MAF_INRAE=20.0
NC_035087.1	34720207	.	A	C	.	.	MAF_INRAE=20.833
NC_035087.1	34720210	.	T	C	.	.	MAF_INRAE=20.0
NC_035087.1	34720223	.	T	C	.	.	MAF_INRAE=19.167
NC_035087.1	34720276	.	A	G	.	.	MAF_INRAE=5.0
NC_035087.1	34720282	.	C	T	.	.	MAF_INRAE=5.0
NC_035087.1	34720302	.	A	G	.	.	MAF_INRAE=4.167
NC_035087.1	34720327	.	C	A	.	.	MAF_INRAE=2.5
NC_035087.1	34720338	.	T	C	.	.	MAF_INRAE=2.5
NC_035087.1	34720393	.	C	A	.	.	MAF_USDA=3.279
NC_035087.1	34720399	.	G	A	.	.	MAF_USDA=3.279
NC_035087.1	34720472	.	C	A	.	.	MAF_USDA=1.639
NC_035087.1	34720704	.	T	C	.	.	MAF_USDA=3.279
NC_035087.1	34720745	.	A	G	.	.	MAF_USDA=3.279
NC_035087.1	34720771	.	C	T	.	.	MAF_INRAE=21.519;MAF_USDA=13.529
NC_035087.1	34720841	.	T	A	.	.	MAF_USDA=3.279
NC_035087.1	34720870	.	C	G	.	.	MAF_USDA=3.279
NC_035087.1	34720874	.	A	G	.	.	MAF_USDA=2.459
NC_035087.1	34720895	.	A	T	.	.	MAF_INRAE=5.263;MAF_USDA=3.529
NC_035087.1	34720956	.	C	T	.	.	MAF_INRAE=32.911;MAF_USDA=25.882
NC_035087.1	34721050	.	C	A	.	.	MAF_USDA=4.918
NC_035087.1	34721068	.	G	A	.	.	MAF_USDA=5.738
NC_035087.1	34721077	.	C	A	.	.	MAF_USDA=6.557
NC_035087.1	34721083	.	G	T	.	.	MAF_USDA=4.098
NC_035087.1	34721090	.	A	G	.	.	MAF_USDA=5.738
NC_035087.1	34721094	.	G	A	.	.	MAF_USDA=4.098
NC_035087.1	34721116	.	T	G	.	.	MAF_USDA=3.279
NC_035087.1	34721121	.	C	A	.	.	MAF_USDA=6.557
NC_035087.1	34721174	.	A	C	.	.	MAF_INRAE=32.278;MAF_USDA=35.417
NC_035087.1	34721247	.	C	A	.	.	MAF_USDA=3.279
NC_035087.1	34721490	.	T	A	.	.	MAF_USDA=20.0
NC_035087.1	34722004	.	T	G	.	.	MAF_USDA=1.639
NC_035087.1	34722095	.	A	T	.	.	MAF_INRAE=1.667
NC_035087.1	34722096	.	A	T	.	.	MAF_INRAE=41.667;MAF_USDA=8.333
NC_035087.1	34722097	.	A	T	.	.	MAF_USDA=8.333
NC_035087.1	34722098	.	A	T	.	.	MAF_USDA=8.333
NC_035087.1	34722099	.	A	T	.	.	MAF_USDA=8.333
NC_035087.1	34722111	.	C	A	.	.	MAF_INRAE=3.797;MAF_USDA=1.639
NC_035087.1	34722241	.	C	T	.	.	MAF_USDA=1.639
NC_035087.1	34722256	.	G	A	.	.	MAF_USDA=2.459
NC_035087.1	34722269	.	G	A	.	.	MAF_INRAE=5.263
NC_035087.1	34722352	.	T	C	.	.	MAF_USDA=19.672
NC_035087.1	34722689	.	A	T	.	.	MAF_INRAE=5.063;MAF_USDA=45.294
NC_035087.1	34722690	.	A	C	.	.	MAF_USDA=4.918
NC_035087.1	34722750	.	G	T	.	.	MAF_INRAE=7.595;MAF_USDA=1.639
NC_035087.1	34722790	.	A	C	.	.	MAF_USDA=4.098
NC_035087.1	34722884	.	A	G	.	.	MAF_INRAE=5.263;MAF_USDA=4.118
NC_035087.1	34723248	.	T	C	.	.	MAF_INRAE=41.139;MAF_USDA=11.475
NC_035087.1	34723266	.	C	A	.	.	MAF_USDA=1.639
NC_035087.1	34723346	.	C	T	.	.	MAF_INRAE=3.333;MAF_USDA=12.5
NC_035087.1	34723426	.	C	A	.	.	MAF_INRAE=2.5
NC_035087.1	34723530	.	G	A	.	.	MAF_INRAE=49.367;MAF_USDA=5.738
NC_035087.1	34723770	.	C	T	.	.	MAF_INRAE=12.658;MAF_USDA=15.882
NC_035087.1	34723846	.	C	T	.	.	MAF_INRAE=5.063;MAF_USDA=45.882
NC_035087.1	34723858	.	G	T	.	.	MAF_INRAE=41.139;MAF_USDA=13.115
NC_035087.1	34723924	.	T	C	.	.	MAF_USDA=1.639
NC_035087.1	34723947	.	T	A	.	.	MAF_INRAE=3.333
NC_035087.1	34723948	.	C	A	.	.	MAF_INRAE=3.333
NC_035087.1	34724137	.	C	A	.	.	MAF_USDA=2.459
NC_035087.1	34724265	.	G	A	.	.	MAF_INRAE=3.333
NC_035087.1	34724284	.	A	C	.	.	MAF_INRAE=5.263;MAF_USDA=4.118
NC_035087.1	34724390	.	C	A	.	.	MAF_INRAE=5.263
NC_035087.1	34724483	.	G	C	.	.	MAF_USDA=4.098
NC_035087.1	34724543	.	T	G	.	.	MAF_USDA=2.459
NC_035087.1	34724604	.	A	G	.	.	MAF_INRAE=5.063;MAF_USDA=7.647
NC_035087.1	34724669	.	C	A	.	.	MAF_USDA=3.279
NC_035087.1	34724791	.	G	T	.	.	MAF_USDA=4.918
NC_035087.1	34724932	.	T	C	.	.	MAF_INRAE=12.658;MAF_USDA=20.0
NC_035087.1	34724958	.	C	T	.	.	MAF_USDA=2.941
NC_035087.1	34725014	.	C	G	.	.	MAF_USDA=1.639
NC_035087.1	34725020	.	G	C	.	.	MAF_USDA=4.098
NC_035087.1	34725025	.	T	C	.	.	MAF_USDA=20.492
NC_035087.1	34725128	.	G	A	.	.	MAF_USDA=3.279
NC_035087.1	34725172	.	C	G	.	.	MAF_USDA=1.667
NC_035087.1	34725180	.	C	T	.	.	MAF_INRAE=2.5;MAF_USDA=14.167
NC_035087.1	34725285	.	C	T	.	.	MAF_INRAE=5.263;MAF_USDA=3.529
NC_035087.1	34725469	.	T	G	.	.	MAF_USDA=3.279
NC_035087.1	34725503	.	T	A	.	.	MAF_INRAE=5.263;MAF_USDA=4.118
NC_035087.1	34725612	.	G	T	.	.	MAF_USDA=4.167
NC_035087.1	34725652	.	A	T	.	.	MAF_USDA=4.098
NC_035087.1	34725661	.	G	A	.	.	MAF_USDA=2.459
NC_035087.1	34725706	.	C	T	.	.	MAF_USDA=4.098
NC_035087.1	34725794	.	T	C	.	.	MAF_INRAE=5.696;MAF_USDA=45.882
NC_035087.1	34725884	.	C	T	.	.	MAF_USDA=1.639
NC_035087.1	34726054	.	G	A	.	.	MAF_USDA=1.639
NC_035087.1	34726094	.	C	T	.	.	MAF_USDA=4.918
NC_035087.1	34726119	.	C	T	.	.	MAF_INRAE=5.696;MAF_USDA=7.647
NC_035087.1	34726203	.	G	T	.	.	MAF_INRAE=5.063;MAF_USDA=7.647
NC_035087.1	34726331	.	T	G	.	.	MAF_INRAE=5.263
NC_035087.1	34726405	.	A	C	.	.	MAF_INRAE=5.063
NC_035087.1	34726595	.	G	A	.	.	MAF_USDA=1.639
NC_035087.1	34726677	.	G	A	.	.	MAF_INRAE=21.519;MAF_USDA=13.529
NC_035087.1	34726761	.	T	C	.	.	MAF_INRAE=2.5;MAF_USDA=1.639
NC_035087.1	34726793	.	C	A	.	.	MAF_INRAE=2.5;MAF_USDA=2.459
NC_035087.1	34726914	.	T	C	.	.	MAF_INRAE=41.139;MAF_USDA=12.295
NC_035087.1	34726939	.	A	G	.	.	MAF_USDA=4.918
NC_035087.1	34727762	.	G	A	.	.	MAF_USDA=4.167
NC_035087.1	34727869	.	C	A	.	.	MAF_USDA=3.279
NC_035087.1	34727925	.	G	A	.	.	MAF_INRAE=5.696;MAF_USDA=7.647
NC_035087.1	34728076	.	C	T	.	.	MAF_USDA=24.118
NC_035087.1	34728087	.	C	T	.	.	MAF_INRAE=41.139;MAF_USDA=13.115
NC_035087.1	34728264	.	A	T	.	.	MAF_INRAE=20.886;MAF_USDA=12.941
NC_035087.1	34728347	.	C	T	.	.	MAF_INRAE=5.263;MAF_USDA=2.941
NC_035087.1	34728420	.	T	A	.	.	MAF_USDA=1.667
NC_035087.1	34728443	.	C	T	.	.	MAF_USDA=4.098
NC_035087.1	34728455	.	C	T	.	.	MAF_USDA=4.098
NC_035087.1	34728465	.	G	A	.	.	MAF_USDA=4.098
NC_035087.1	34728488	.	A	G	.	.	MAF_USDA=2.459
NC_035087.1	34728594	.	A	T	.	.	MAF_USDA=4.098
NC_035087.1	34728616	.	G	T	.	.	MAF_INRAE=7.5
NC_035087.1	34728622	.	A	C	.	.	MAF_USDA=4.167
NC_035087.1	34728745	.	G	T	.	.	MAF_USDA=1.667
NC_035087.1	34728746	.	G	A	.	.	MAF_USDA=1.667
NC_035087.1	34728751	.	T	C	.	.	MAF_USDA=4.167
NC_035087.1	34728752	.	T	G	.	.	MAF_USDA=8.333
NC_035087.1	34728753	.	A	C,G	.	.	MAF_INRAE=11.667;MAF_USDA=10.417
NC_035087.1	34728844	.	G	C	.	.	MAF_USDA=4.098
NC_035087.1	34728892	.	G	A	.	.	MAF_INRAE=39.241;MAF_USDA=27.049
NC_035087.1	34728894	.	G	A	.	.	MAF_INRAE=22.152;MAF_USDA=14.118
NC_035087.1	34728901	.	G	T	.	.	MAF_INRAE=22.152;MAF_USDA=13.529
NC_035087.1	34729064	.	C	A	.	.	MAF_INRAE=4.43;MAF_USDA=5.882
NC_035087.1	34729076	.	C	T	.	.	MAF_USDA=3.279
NC_035087.1	34729162	.	C	T	.	.	MAF_USDA=7.377
NC_035087.1	34729206	.	C	T	.	.	MAF_INRAE=12.658;MAF_USDA=13.529
NC_035087.1	34729399	.	A	G	.	.	MAF_USDA=24.706
NC_035087.1	34729615	.	C	G	.	.	MAF_INRAE=5.263;MAF_USDA=2.941
NC_035087.1	34729648	.	G	A	.	.	MAF_USDA=24.118
NC_035087.1	34729774	.	C	T	.	.	MAF_USDA=1.639
NC_035087.1	34730772	.	G	A	.	.	MAF_USDA=1.667
NC_035087.1	34730898	.	C	A	.	.	MAF_USDA=3.279
NC_035087.1	34731128	.	A	G	.	.	MAF_USDA=27.083
NC_035087.1	34731130	.	T	G	.	.	MAF_USDA=27.083
NC_035087.1	34731131	.	G	A	.	.	MAF_USDA=23.529
NC_035087.1	34731148	.	T	G	.	.	MAF_USDA=3.279
NC_035087.1	34731246	.	C	T	.	.	MAF_USDA=2.459
NC_035087.1	34731247	.	A	G	.	.	MAF_USDA=2.459
NC_035087.1	34731248	.	G	A	.	.	MAF_USDA=2.459
NC_035087.1	34731320	.	G	T	.	.	MAF_USDA=24.706
NC_035087.1	34731374	.	C	T	.	.	MAF_USDA=4.098
NC_035087.1	34731418	.	T	A	.	.	MAF_USDA=1.639
NC_035087.1	34731456	.	G	A	.	.	MAF_INRAE=7.595;MAF_USDA=8.824
NC_035087.1	34731503	.	G	A	.	.	MAF_INRAE=5.0;MAF_USDA=7.647
NC_035087.1	34731535	.	G	A	.	.	MAF_INRAE=39.241;MAF_USDA=26.23
NC_035087.1	34731671	.	G	C	.	.	MAF_USDA=3.279
NC_035087.1	34731809	.	C	T	.	.	MAF_USDA=4.098
NC_035087.1	34731915	.	C	T	.	.	MAF_USDA=19.672
NC_035087.1	34731987	.	G	T	.	.	MAF_INRAE=21.519;MAF_USDA=13.529
NC_035087.1	34732046	.	C	A	.	.	MAF_USDA=8.333
NC_035087.1	34732051	.	G	T	.	.	MAF_INRAE=5.263;MAF_USDA=4.118
NC_035087.1	34732142	.	T	C	.	.	MAF_USDA=3.279
NC_035087.1	34732209	.	A	C	.	.	MAF_INRAE=12.658;MAF_USDA=15.882
NC_035087.1	34732280	.	C	T	.	.	MAF_USDA=1.639
NC_035087.1	34732301	.	C	A	.	.	MAF_USDA=3.279
NC_035087.1	34732326	.	A	C	.	.	MAF_USDA=14.754
NC_035087.1	34732331	.	G	T	.	.	MAF_INRAE=5.263
NC_035087.1	34732647	.	G	A	.	.	MAF_INRAE=21.519;MAF_USDA=13.529
NC_035087.1	34732749	.	A	G	.	.	MAF_USDA=5.738
NC_035087.1	34733156	.	C	T	.	.	MAF_USDA=4.706
NC_035087.1	34733306	.	C	T	.	.	MAF_INRAE=7.595
NC_035087.1	34733387	.	T	C	.	.	MAF_INRAE=41.139;MAF_USDA=11.475
NC_035087.1	34733431	.	T	G	.	.	MAF_USDA=1.639
NC_035087.1	34733454	.	T	G	.	.	MAF_USDA=3.529
NC_035087.1	34733598	.	C	T	.	.	MAF_USDA=4.098
NC_035087.1	34733676	.	A	G	.	.	MAF_USDA=1.639
NC_035087.1	34733784	.	G	A	.	.	MAF_INRAE=5.263;MAF_USDA=2.941
NC_035087.1	34733886	.	A	G	.	.	MAF_USDA=1.639
NC_035087.1	34733957	.	A	C	.	.	MAF_INRAE=5.063;MAF_USDA=7.647
NC_035087.1	34733982	.	T	C	.	.	MAF_INRAE=21.519
NC_035087.1	34734095	.	T	A	.	.	MAF_USDA=1.639
NC_035087.1	34734099	.	A	T	.	.	MAF_USDA=4.098
NC_035087.1	34734108	.	T	G	.	.	MAF_INRAE=20.886;MAF_USDA=16.471
NC_035087.1	34734123	.	G	T	.	.	MAF_USDA=1.639
NC_035087.1	34734134	.	T	C	.	.	MAF_USDA=4.098
NC_035087.1	34734252	.	G	A	.	.	MAF_INRAE=5.263
NC_035087.1	34734279	.	C	T	.	.	MAF_INRAE=5.263
NC_035087.1	34734388	.	C	A	.	.	MAF_INRAE=21.519;MAF_USDA=16.471
NC_035087.1	34734395	.	C	T	.	.	MAF_INRAE=21.519;MAF_USDA=16.471
NC_035087.1	34734450	.	G	C	.	.	MAF_USDA=14.118
NC_035087.1	34734469	.	C	T	.	.	MAF_INRAE=21.519;MAF_USDA=14.118
NC_035087.1	34734512	.	C	A	.	.	MAF_USDA=2.459
NC_035087.1	34734530	.	T	A	.	.	MAF_INRAE=5.263;MAF_USDA=3.529
NC_035087.1	34734542	.	C	T	.	.	MAF_INRAE=21.519;MAF_USDA=13.529
NC_035087.1	34734587	.	C	T	.	.	MAF_INRAE=5.263;MAF_USDA=3.529
NC_035087.1	34734729	.	A	G	.	.	MAF_USDA=17.647
NC_035087.1	34734794	.	A	C	.	.	MAF_USDA=3.279
NC_035087.1	34734867	.	G	A	.	.	MAF_INRAE=10.526;MAF_USDA=6.471
NC_035087.1	34734880	.	T	G	.	.	MAF_USDA=4.098
NC_035087.1	34734910	.	T	A	.	.	MAF_INRAE=20.886;MAF_USDA=15.882
NC_035087.1	34734911	.	G	T	.	.	MAF_INRAE=22.5;MAF_USDA=15.882
NC_035087.1	34734914	.	C	A	.	.	MAF_INRAE=7.595;MAF_USDA=9.412
NC_035087.1	34735032	.	T	A	.	.	MAF_USDA=4.167
NC_035087.1	34735035	.	G	T	.	.	MAF_USDA=2.5
NC_035087.1	34735041	.	T	C	.	.	MAF_INRAE=27.848;MAF_USDA=24.405
NC_035087.1	34735056	.	C	T	.	.	MAF_INRAE=20.886;MAF_USDA=13.69
NC_035087.1	34735064	.	C	T	.	.	MAF_INRAE=3.333
NC_035087.1	34735122	.	C	T	.	.	MAF_INRAE=22.5;MAF_USDA=39.583
NC_035087.1	34735300	.	T	G	.	.	MAF_INRAE=7.595;MAF_USDA=8.235
NC_035087.1	34735342	.	A	G	.	.	MAF_INRAE=6.329;MAF_USDA=9.412
NC_035087.1	34735520	.	A	G	.	.	MAF_USDA=4.098
NC_035087.1	34735736	.	C	A	.	.	MAF_INRAE=5.263;MAF_USDA=4.118
NC_035087.1	34735737	.	C	T	.	.	MAF_USDA=3.279
NC_035087.1	34735933	.	G	A	.	.	MAF_INRAE=19.62;MAF_USDA=15.882
NC_035087.1	34735940	.	C	A	.	.	MAF_INRAE=20.253;MAF_USDA=15.882
NC_035087.1	34736115	.	T	G	.	.	MAF_INRAE=21.667;MAF_USDA=33.333
NC_035087.1	34736245	.	A	C	.	.	MAF_INRAE=18.354;MAF_USDA=12.353
NC_035087.1	34736387	.	C	G	.	.	MAF_INRAE=5.063;MAF_USDA=7.738
NC_035087.1	34736430	.	G	C	.	.	MAF_USDA=20.0
NC_035087.1	34736431	.	T	C	.	.	MAF_USDA=20.0
NC_035087.1	34736432	.	G	T	.	.	MAF_USDA=20.0
NC_035087.1	34736453	.	C	T	.	.	MAF_INRAE=5.263;MAF_USDA=3.571
NC_035087.1	34736577	.	A	G	.	.	MAF_INRAE=10.127;MAF_USDA=8.824
NC_035087.1	34736855	.	A	T	.	.	MAF_USDA=3.279
NC_035087.1	34736924	.	A	T	.	.	MAF_INRAE=5.263;MAF_USDA=4.217
NC_035087.1	34736975	.	A	C	.	.	MAF_INRAE=21.519;MAF_USDA=14.458
NC_035087.1	34737139	.	A	G	.	.	MAF_INRAE=5.063;MAF_USDA=7.831
NC_035087.1	34737163	.	T	A	.	.	MAF_USDA=1.695
NC_035087.1	34737246	.	A	T	.	.	MAF_INRAE=21.519;MAF_USDA=15.663
NC_035087.1	34737253	.	T	C	.	.	MAF_INRAE=6.962;MAF_USDA=41.566
NC_035087.1	34737347	.	G	T	.	.	MAF_USDA=7.377
NC_035087.1	34737355	.	C	T	.	.	MAF_USDA=3.279
NC_035087.1	34737429	.	A	T	.	.	MAF_INRAE=10.526;MAF_USDA=6.471
NC_035087.1	34737475	.	T	A	.	.	MAF_USDA=4.098
NC_035087.1	34737486	.	G	A	.	.	MAF_INRAE=41.772;MAF_USDA=9.836
NC_035087.1	34737616	.	G	A	.	.	MAF_INRAE=41.139;MAF_USDA=12.295
NC_035087.1	34737639	.	G	A	.	.	MAF_INRAE=2.5;MAF_USDA=15.574
NC_035087.1	34737702	.	G	A	.	.	MAF_USDA=4.098
NC_035087.1	34737721	.	G	A	.	.	MAF_INRAE=41.139;MAF_USDA=12.295
NC_035087.1	34737878	.	G	T	.	.	MAF_USDA=4.098
NC_035087.1	34737922	.	A	C	.	.	MAF_USDA=3.279
NC_035087.1	34737930	.	C	T	.	.	MAF_INRAE=10.526;MAF_USDA=7.059
NC_035087.1	34738054	.	T	G	.	.	MAF_USDA=3.279
NC_035087.1	34738064	.	G	T	.	.	MAF_USDA=2.459
NC_035087.1	34738070	.	T	A	.	.	MAF_USDA=1.639
NC_035087.1	34738079	.	G	A	.	.	MAF_INRAE=20.253;MAF_USDA=15.294
NC_035087.1	34738114	.	T	C	.	.	MAF_USDA=3.279
NC_035087.1	34738430	.	T	C	.	.	MAF_INRAE=10.526;MAF_USDA=7.059
NC_035087.1	34738583	.	G	T	.	.	MAF_USDA=4.098
NC_035087.1	34738619	.	T	C	.	.	MAF_INRAE=21.519;MAF_USDA=13.529
NC_035087.1	34738693	.	C	T	.	.	MAF_INRAE=7.595;MAF_USDA=8.824
NC_035087.1	34738694	.	T	G	.	.	MAF_INRAE=8.333;MAF_USDA=8.824
NC_035087.1	34738695	.	C	A	.	.	MAF_INRAE=8.333;MAF_USDA=9.412
NC_035087.1	34738740	.	G	A	.	.	MAF_USDA=3.279
NC_035087.1	34738789	.	A	G	.	.	MAF_USDA=3.279
NC_035087.1	34738802	.	G	A	.	.	MAF_INRAE=8.333;MAF_USDA=4.098
NC_035087.1	34738945	.	T	A	.	.	MAF_USDA=4.098
NC_035087.1	34738957	.	T	G	.	.	MAF_INRAE=2.5
NC_035087.1	34738985	.	T	A	.	.	MAF_USDA=3.333
NC_035087.1	34739038	.	C	A	.	.	MAF_INRAE=5.063;MAF_USDA=5.294
NC_035087.1	34739088	.	G	T	.	.	MAF_INRAE=7.5
NC_035087.1	34739091	.	C	A	.	.	MAF_INRAE=7.5
NC_035087.1	34739144	.	A	G	.	.	MAF_INRAE=5.263;MAF_USDA=8.824
NC_035087.1	34739157	.	A	G	.	.	MAF_INRAE=3.333
NC_035087.1	34739172	.	T	G	.	.	MAF_INRAE=3.333
NC_035087.1	34739173	.	G	T	.	.	MAF_INRAE=3.333
NC_035087.1	34739191	.	A	G	.	.	MAF_INRAE=4.167
NC_035087.1	34739203	.	G	A	.	.	MAF_USDA=3.279
NC_035087.1	34739226	.	T	A	.	.	MAF_USDA=5.738
NC_035087.1	34739236	.	A	C	.	.	MAF_INRAE=7.5
NC_035087.1	34739248	.	G	C	.	.	MAF_INRAE=7.5
NC_035087.1	34739250	.	A	C	.	.	MAF_INRAE=7.5
NC_035087.1	34739256	.	A	G	.	.	MAF_INRAE=7.5
NC_035087.1	34739259	.	C	A	.	.	MAF_INRAE=6.667
NC_035087.1	34739312	.	C	T	.	.	MAF_USDA=14.706
NC_035087.1	34739466	.	C	A	.	.	MAF_INRAE=41.139;MAF_USDA=12.295
NC_035087.1	34739579	.	G	T	.	.	MAF_INRAE=41.139;MAF_USDA=12.295
NC_035087.1	34739598	.	G	T	.	.	MAF_USDA=3.279
NC_035087.1	34739735	.	C	T	.	.	MAF_USDA=25.882
NC_035087.1	34739750	.	T	A	.	.	MAF_USDA=4.098
NC_035087.1	34739820	.	T	C	.	.	MAF_INRAE=41.139;MAF_USDA=12.295
NC_035087.1	34739846	.	C	A	.	.	MAF_INRAE=41.139;MAF_USDA=13.115
NC_035087.1	34739882	.	T	G	.	.	MAF_USDA=8.197
NC_035087.1	34739907	.	A	T	.	.	MAF_INRAE=10.526
NC_035087.1	34739916	.	C	A	.	.	MAF_INRAE=41.139;MAF_USDA=12.295
NC_035087.1	34739942	.	C	A	.	.	MAF_USDA=16.667
NC_035087.1	34739959	.	T	G	.	.	MAF_USDA=3.279
NC_035087.1	34739992	.	T	G	.	.	MAF_USDA=9.412
NC_035087.1	34740271	.	C	T	.	.	MAF_USDA=9.016
NC_035087.1	34740281	.	T	C	.	.	MAF_INRAE=41.139;MAF_USDA=11.475
NC_035087.1	34740449	.	C	T	.	.	MAF_USDA=3.279
NC_035087.1	34740544	.	C	A	.	.	MAF_INRAE=5.063;MAF_USDA=5.294
NC_035087.1	34740613	.	G	A	.	.	MAF_INRAE=2.5;MAF_USDA=1.639
NC_035087.1	34740727	.	T	C	.	.	MAF_INRAE=41.139;MAF_USDA=13.934
NC_035087.1	34740746	.	G	A	.	.	MAF_INRAE=2.5;MAF_USDA=9.836
NC_035087.1	34741072	.	A	G	.	.	MAF_USDA=3.279
NC_035087.1	34741149	.	G	A	.	.	MAF_USDA=3.279
NC_035087.1	34741452	.	C	G	.	.	MAF_INRAE=5.696;MAF_USDA=48.824
NC_035087.1	34741674	.	A	G	.	.	MAF_INRAE=5.263
NC_035087.1	34741726	.	A	G	.	.	MAF_INRAE=41.772;MAF_USDA=11.475
NC_035087.1	34741798	.	A	G	.	.	MAF_USDA=1.639
NC_035087.1	34741805	.	C	G	.	.	MAF_INRAE=5.063;MAF_USDA=5.882
NC_035087.1	34741806	.	G	A	.	.	MAF_INRAE=5.0;MAF_USDA=6.471
NC_035087.1	34741876	.	T	G	.	.	MAF_INRAE=41.139;MAF_USDA=12.295
NC_035087.1	34741982	.	A	G	.	.	MAF_INRAE=5.063;MAF_USDA=5.882
NC_035087.1	34742020	.	C	T	.	.	MAF_USDA=16.471
NC_035087.1	34742128	.	G	A	.	.	MAF_INRAE=41.772;MAF_USDA=12.295
NC_035087.1	34742162	.	C	T	.	.	MAF_INRAE=21.519;MAF_USDA=12.941
NC_035087.1	34742164	.	G	T	.	.	MAF_INRAE=35.0;MAF_USDA=25.294
NC_035087.1	34742189	.	T	C	.	.	MAF_USDA=3.279
NC_035087.1	34742399	.	A	C	.	.	MAF_USDA=2.459
NC_035087.1	34742441	.	G	A	.	.	MAF_USDA=2.459
NC_035087.1	34742544	.	T	C	.	.	MAF_INRAE=7.5
NC_035087.1	34742596	.	C	A	.	.	MAF_USDA=3.279
NC_035087.1	34742683	.	C	A	.	.	MAF_USDA=4.918
NC_035087.1	34742721	.	A	G	.	.	MAF_INRAE=41.772;MAF_USDA=13.115
NC_035087.1	34742921	.	G	A	.	.	MAF_INRAE=5.063;MAF_USDA=5.882
NC_035087.1	34743038	.	G	A	.	.	MAF_USDA=16.471
NC_035087.1	34743112	.	C	T	.	.	MAF_USDA=3.279
NC_035087.1	34743217	.	A	C	.	.	MAF_INRAE=5.063;MAF_USDA=31.176
NC_035087.1	34743252	.	C	T	.	.	MAF_USDA=16.471
NC_035087.1	34743430	.	A	C	.	.	MAF_INRAE=5.263
NC_035087.1	34743466	.	T	G	.	.	MAF_INRAE=7.595;MAF_USDA=16.071
NC_035087.1	34743554	.	T	C	.	.	MAF_USDA=22.951
NC_035087.1	34743583	.	G	A	.	.	MAF_INRAE=7.595;MAF_USDA=3.279
NC_035087.1	34743623	.	G	T	.	.	MAF_INRAE=5.263
NC_035087.1	34743759	.	A	T	.	.	MAF_USDA=6.557
NC_035087.1	34743824	.	A	C	.	.	MAF_USDA=8.235
NC_035087.1	34743888	.	A	C	.	.	MAF_INRAE=5.063;MAF_USDA=25.41
NC_035087.1	34743966	.	C	T	.	.	MAF_INRAE=3.333
NC_035087.1	34744024	.	C	T	.	.	MAF_INRAE=5.263
NC_035087.1	34744079	.	G	T	.	.	MAF_INRAE=3.333;MAF_USDA=4.098
NC_035087.1	34744233	.	C	A	.	.	MAF_INRAE=5.263;MAF_USDA=4.118
NC_035087.1	34744344	.	G	A	.	.	MAF_USDA=7.377
NC_035087.1	34744405	.	C	T	.	.	MAF_INRAE=13.291;MAF_USDA=2.459
NC_035087.1	34744471	.	C	A	.	.	MAF_USDA=4.098
NC_035087.1	34744558	.	T	C	.	.	MAF_USDA=4.918
NC_035087.1	34744560	.	G	T	.	.	MAF_INRAE=22.152;MAF_USDA=30.588
NC_035087.1	34744582	.	C	T	.	.	MAF_USDA=4.167
NC_035087.1	34744639	.	G	T,A	.	.	MAF_INRAE=2.5;MAF_USDA=4.098
NC_035087.1	34744666	.	C	T	.	.	MAF_USDA=4.098
NC_035087.1	34744820	.	G	A	.	.	MAF_INRAE=42.105;MAF_USDA=18.902
NC_035087.1	34744906	.	A	T	.	.	MAF_USDA=5.738
NC_035087.1	34744964	.	C	T	.	.	MAF_INRAE=36.076;MAF_USDA=35.882
NC_035087.1	34745045	.	C	G	.	.	MAF_USDA=1.639
NC_035087.1	34745353	.	C	G	.	.	MAF_INRAE=3.333
NC_035087.1	34745463	.	G	A	.	.	MAF_INRAE=36.076
NC_035087.1	34745548	.	G	C	.	.	MAF_USDA=25.882
NC_035087.1	34745621	.	A	G	.	.	MAF_USDA=26.471
NC_035087.1	34745642	.	G	A	.	.	MAF_INRAE=5.063
NC_035087.1	34745684	.	A	G	.	.	MAF_USDA=8.235
NC_035087.1	34745975	.	A	G	.	.	MAF_USDA=25.294
NC_035087.1	34746059	.	T	A	.	.	MAF_INRAE=17.089;MAF_USDA=4.706
NC_035087.1	34746108	.	G	T	.	.	MAF_INRAE=5.263;MAF_USDA=2.941
NC_035087.1	34746165	.	C	T	.	.	MAF_INRAE=39.873;MAF_USDA=28.689
NC_035087.1	34746464	.	A	G	.	.	MAF_INRAE=40.506;MAF_USDA=24.118
NC_035087.1	34746743	.	T	C	.	.	MAF_INRAE=5.263;MAF_USDA=1.639
NC_035087.1	34747027	.	G	A	.	.	MAF_USDA=1.639
NC_035087.1	34747029	.	A	G	.	.	MAF_USDA=2.459
NC_035087.1	34747048	.	G	A	.	.	MAF_USDA=7.377
NC_035087.1	34747050	.	C	G	.	.	MAF_USDA=7.377
NC_035087.1	34747260	.	A	G	.	.	MAF_USDA=4.918
NC_035087.1	34747330	.	T	C	.	.	MAF_USDA=4.918
NC_035087.1	34747570	.	C	T	.	.	MAF_USDA=5.738
NC_035087.1	34747579	.	T	C	.	.	MAF_USDA=4.918
NC_035087.1	34747730	.	C	T	.	.	MAF_INRAE=21.519;MAF_USDA=30.0
NC_035087.1	34747901	.	G	A	.	.	MAF_USDA=1.639
NC_035087.1	34748023	.	T	C	.	.	MAF_INRAE=4.43;MAF_USDA=17.647
NC_035087.1	34748046	.	C	T	.	.	MAF_INRAE=3.333
NC_035087.1	34748179	.	G	C	.	.	MAF_USDA=3.279
NC_035087.1	34748181	.	C	T	.	.	MAF_USDA=39.412
NC_035087.1	34749013	.	G	A	.	.	MAF_USDA=11.176
NC_035087.1	34749169	.	A	C	.	.	MAF_INRAE=5.263;MAF_USDA=3.529
NC_035087.1	34749212	.	G	T	.	.	MAF_USDA=7.5
NC_035087.1	34749228	.	C	G	.	.	MAF_USDA=3.279
NC_035087.1	34749285	.	C	T	.	.	MAF_USDA=2.459
NC_035087.1	34749298	.	C	T	.	.	MAF_INRAE=13.291;MAF_USDA=2.459
NC_035087.1	34749492	.	G	A	.	.	MAF_USDA=1.639
NC_035087.1	34749549	.	G	A	.	.	MAF_USDA=3.279
NC_035087.1	34749803	.	G	C	.	.	MAF_USDA=2.083
NC_035087.1	34749804	.	G	A	.	.	MAF_USDA=2.083
NC_035087.1	34749806	.	T	C	.	.	MAF_USDA=2.083
NC_035087.1	34749884	.	G	A	.	.	MAF_INRAE=38.608;MAF_USDA=24.118
NC_035087.1	34749986	.	C	A	.	.	MAF_USDA=8.333
NC_035087.1	34750044	.	A	T	.	.	MAF_INRAE=49.367
NC_035087.1	34750077	.	T	G	.	.	MAF_USDA=18.852
NC_035087.1	34750202	.	A	G	.	.	MAF_INRAE=2.5
NC_035087.1	34750224	.	T	C	.	.	MAF_INRAE=15.823;MAF_USDA=7.377
NC_035087.1	34750250	.	A	G	.	.	MAF_USDA=1.639
NC_035087.1	34750357	.	C	G	.	.	MAF_USDA=2.542
NC_035087.1	34750566	.	C	G	.	.	MAF_USDA=3.279
NC_035087.1	34750578	.	C	T	.	.	MAF_INRAE=37.342;MAF_USDA=45.882
NC_035087.1	34750582	.	A	T	.	.	MAF_INRAE=14.167;MAF_USDA=2.459
NC_035087.1	34750605	.	A	G	.	.	MAF_INRAE=5.263;MAF_USDA=3.529
NC_035087.1	34751021	.	T	A	.	.	MAF_INRAE=16.667
NC_035087.1	34751027	.	C	A	.	.	MAF_INRAE=16.667
NC_035087.1	34751072	.	G	T	.	.	MAF_USDA=4.098
NC_035087.1	34751210	.	G	A	.	.	MAF_USDA=4.918
NC_035087.1	34751222	.	G	C	.	.	MAF_INRAE=18.333
NC_035087.1	34751237	.	A	G	.	.	MAF_INRAE=17.5
NC_035087.1	34751238	.	C	T	.	.	MAF_INRAE=17.5
NC_035087.1	34751240	.	C	G	.	.	MAF_INRAE=16.667
NC_035087.1	34751242	.	C	A	.	.	MAF_INRAE=15.833
NC_035087.1	34751493	.	C	T	.	.	MAF_INRAE=16.456;MAF_USDA=2.459
NC_035087.1	34751620	.	G	T	.	.	MAF_USDA=3.279
NC_035087.1	34751827	.	G	T	.	.	MAF_INRAE=3.333
NC_035087.1	34751930	.	G	A	.	.	MAF_INRAE=20.886;MAF_USDA=37.647
NC_035087.1	34751944	.	A	G	.	.	MAF_USDA=6.557
NC_035087.1	34752003	.	T	G	.	.	MAF_USDA=1.639
NC_035087.1	34752006	.	G	C	.	.	MAF_INRAE=3.333
NC_035087.1	34752123	.	T	G	.	.	MAF_USDA=3.279
NC_035087.1	34752311	.	A	C	.	.	MAF_INRAE=21.519;MAF_USDA=13.529
NC_035087.1	34752323	.	C	T	.	.	MAF_INRAE=21.519;MAF_USDA=31.765
NC_035087.1	34752647	.	G	A	.	.	MAF_INRAE=7.5
NC_035087.1	34752709	.	G	T	.	.	MAF_INRAE=5.263;MAF_USDA=6.471
NC_035087.1	34752736	.	A	T	.	.	MAF_USDA=2.941
NC_035087.1	34752738	.	T	G	.	.	MAF_USDA=2.941
NC_035087.1	34752739	.	G	A	.	.	MAF_USDA=2.941
NC_035087.1	34752741	.	C	T	.	.	MAF_USDA=2.941
NC_035087.1	34752742	.	G	T	.	.	MAF_USDA=2.941
NC_035087.1	34752775	.	C	A	.	.	MAF_INRAE=4.43;MAF_USDA=4.118
NC_035087.1	34753250	.	A	G	.	.	MAF_USDA=31.176
NC_035087.1	34753428	.	A	C	.	.	MAF_INRAE=15.823;MAF_USDA=2.459
NC_035087.1	34753442	.	A	C	.	.	MAF_USDA=1.639
NC_035087.1	34753535	.	T	A	.	.	MAF_USDA=3.279
NC_035087.1	34753628	.	C	T	.	.	MAF_INRAE=38.608;MAF_USDA=28.235
NC_035087.1	34753632	.	C	T	.	.	MAF_INRAE=38.333;MAF_USDA=17.647
NC_035087.1	34753749	.	G	A	.	.	MAF_INRAE=15.823;MAF_USDA=2.459
NC_035087.1	34753754	.	T	C	.	.	MAF_USDA=4.098
NC_035087.1	34753855	.	A	G	.	.	MAF_INRAE=21.519;MAF_USDA=15.294
NC_035087.1	34753894	.	G	A	.	.	MAF_INRAE=21.519;MAF_USDA=12.941
NC_035087.1	34753995	.	C	T	.	.	MAF_INRAE=4.43;MAF_USDA=2.941
NC_035087.1	34754025	.	G	C	.	.	MAF_USDA=4.918
NC_035087.1	34754081	.	T	A	.	.	MAF_INRAE=22.785;MAF_USDA=22.353
NC_035087.1	34754100	.	C	A	.	.	MAF_INRAE=5.263;MAF_USDA=4.118
NC_035087.1	34754130	.	C	T	.	.	MAF_USDA=16.471
NC_035087.1	34754268	.	G	C	.	.	MAF_USDA=1.639
NC_035087.1	34754289	.	C	A	.	.	MAF_INRAE=21.519;MAF_USDA=14.706
NC_035087.1	34754293	.	G	A	.	.	MAF_INRAE=38.608;MAF_USDA=24.706
NC_035087.1	34754366	.	C	T	.	.	MAF_USDA=11.176
NC_035087.1	34754566	.	G	T	.	.	MAF_INRAE=5.263;MAF_USDA=3.529
NC_035087.1	34754773	.	G	C	.	.	MAF_INRAE=43.671;MAF_USDA=12.353
NC_035087.1	34754838	.	T	G	.	.	MAF_INRAE=43.671;MAF_USDA=8.333
NC_035087.1	34754840	.	T	G	.	.	MAF_INRAE=40.833;MAF_USDA=8.333
NC_035087.1	34754868	.	C	T	.	.	MAF_USDA=2.459
NC_035087.1	34754870	.	C	T	.	.	MAF_USDA=1.639
NC_035087.1	34754871	.	G	A	.	.	MAF_INRAE=38.608;MAF_USDA=24.118
NC_035087.1	34754965	.	A	C	.	.	MAF_INRAE=21.519;MAF_USDA=18.235
NC_035087.1	34755361	.	C	A	.	.	MAF_INRAE=17.089;MAF_USDA=40.588
NC_035087.1	34755451	.	C	T	.	.	MAF_USDA=1.639
NC_035087.1	34755476	.	T	C	.	.	MAF_USDA=1.639
NC_035087.1	34755507	.	T	A	.	.	MAF_INRAE=22.785;MAF_USDA=31.176
NC_035087.1	34755935	.	C	T	.	.	MAF_USDA=3.279
NC_035087.1	34756077	.	A	T	.	.	MAF_USDA=2.459
NC_035087.1	34756181	.	T	A	.	.	MAF_USDA=2.5
NC_035087.1	34756191	.	C	T	.	.	MAF_USDA=39.583
NC_035087.1	34756379	.	T	C	.	.	MAF_USDA=6.78
NC_035087.1	34756516	.	A	T	.	.	MAF_USDA=40.588
NC_035087.1	34756525	.	T	G	.	.	MAF_USDA=5.738
NC_035087.1	34756761	.	A	T	.	.	MAF_USDA=3.279
NC_035087.1	34756933	.	T	C	.	.	MAF_USDA=4.098
NC_035087.1	34757060	.	C	A	.	.	MAF_USDA=3.279
NC_035087.1	34757082	.	A	T	.	.	MAF_USDA=7.647
NC_035087.1	34757174	.	T	A	.	.	MAF_INRAE=15.823;MAF_USDA=2.459
NC_035087.1	34757328	.	G	T	.	.	MAF_USDA=1.639
NC_035087.1	34757412	.	A	G	.	.	MAF_INRAE=15.823;MAF_USDA=4.098
NC_035087.1	34757434	.	A	T	.	.	MAF_USDA=4.098
NC_035087.1	34757677	.	G	T	.	.	MAF_USDA=25.882
NC_035087.1	34757741	.	A	T	.	.	MAF_USDA=1.639
NC_035087.1	34757764	.	G	T,*	.	.	MAF_INRAE=5.263
NC_035087.1	34757799	.	C	T	.	.	MAF_USDA=4.098
NC_035087.1	34758021	.	T	G	.	.	MAF_USDA=1.639
NC_035087.1	34758053	.	C	A	.	.	MAF_USDA=1.639
NC_035087.1	34758287	.	C	T	.	.	MAF_INRAE=21.519;MAF_USDA=15.882
NC_035087.1	34758302	.	A	C	.	.	MAF_USDA=1.639
NC_035087.1	34758321	.	G	T	.	.	MAF_USDA=1.639
NC_035087.1	34758328	.	G	T	.	.	MAF_INRAE=39.241;MAF_USDA=33.333
NC_035087.1	34758330	.	T	G	.	.	MAF_USDA=3.333
NC_035087.1	34758355	.	G	T	.	.	MAF_USDA=1.639
NC_035087.1	34758377	.	A	C	.	.	MAF_INRAE=38.608;MAF_USDA=49.412
NC_035087.1	34758403	.	T	A	.	.	MAF_INRAE=2.5
NC_035087.1	34758414	.	G	T	.	.	MAF_INRAE=5.263;MAF_USDA=4.118
NC_035087.1	34758642	.	C	G	.	.	MAF_USDA=3.279
NC_035087.1	34758732	.	C	T	.	.	MAF_USDA=3.279
NC_035087.1	34758762	.	C	T	.	.	MAF_INRAE=15.823;MAF_USDA=2.459
NC_035087.1	34759111	.	G	T	.	.	MAF_USDA=2.459
NC_035087.1	34759241	.	G	A	.	.	MAF_INRAE=20.253;MAF_USDA=15.294
NC_035087.1	34759313	.	G	A	.	.	MAF_INRAE=5.263;MAF_USDA=4.118
NC_035087.1	34759402	.	T	A	.	.	MAF_USDA=5.738
NC_035087.1	34759494	.	T	G	.	.	MAF_USDA=4.918
NC_035087.1	34759576	.	T	A	.	.	MAF_USDA=6.557
NC_035087.1	34759590	.	G	T	.	.	MAF_INRAE=7.5
NC_035087.1	34759616	.	C	T	.	.	MAF_USDA=4.918
NC_035087.1	34759697	.	T	A	.	.	MAF_USDA=4.118
NC_035087.1	34759784	.	C	T	.	.	MAF_USDA=1.639
NC_035087.1	34759793	.	C	T	.	.	MAF_USDA=4.918
NC_035087.1	34759839	.	G	A	.	.	MAF_USDA=4.098
NC_035087.1	34759883	.	G	T	.	.	MAF_USDA=3.279
NC_035087.1	34759952	.	G	A	.	.	MAF_USDA=22.131
NC_035087.1	34759998	.	A	G	.	.	MAF_USDA=40.588
NC_035087.1	34760023	.	G	C	.	.	MAF_USDA=1.639
NC_035087.1	34760052	.	T	A	.	.	MAF_INRAE=5.263;MAF_USDA=7.059
NC_035087.1	34760053	.	T	A	.	.	MAF_USDA=7.059
NC_035087.1	34760085	.	C	G	.	.	MAF_USDA=5.738
NC_035087.1	34760157	.	G	A	.	.	MAF_USDA=4.098
NC_035087.1	34760236	.	G	T	.	.	MAF_USDA=45.833
NC_035087.1	34760274	.	C	A	.	.	MAF_INRAE=43.671;MAF_USDA=13.529
NC_035087.1	34760525	.	G	C	.	.	MAF_USDA=4.098
NC_035087.1	34760526	.	G	A	.	.	MAF_USDA=4.098
NC_035087.1	34760625	.	G	T	.	.	MAF_INRAE=21.519;MAF_USDA=13.529
NC_035087.1	34760663	.	G	T	.	.	MAF_USDA=4.098
NC_035087.1	34760666	.	A	G	.	.	MAF_USDA=4.098
NC_035087.1	34760896	.	A	C	.	.	MAF_INRAE=3.333;MAF_USDA=1.639
NC_035087.1	34761026	.	G	C	.	.	MAF_USDA=4.098
NC_035087.1	34761039	.	G	A	.	.	MAF_INRAE=13.291;MAF_USDA=2.459
NC_035087.1	34761146	.	T	C	.	.	MAF_USDA=3.279
NC_035087.1	34761200	.	C	T	.	.	MAF_USDA=3.279
NC_035087.1	34761881	.	C	T	.	.	MAF_INRAE=48.734;MAF_USDA=9.016
NC_035087.1	34761912	.	C	T	.	.	MAF_INRAE=3.333;MAF_USDA=4.098
NC_035087.1	34762000	.	T	G	.	.	MAF_USDA=4.118
NC_035087.1	34762140	.	C	G	.	.	MAF_USDA=7.377
NC_035087.1	34763216	.	C	A	.	.	MAF_INRAE=7.5
NC_035087.1	34763366	.	G	A	.	.	MAF_INRAE=13.291;MAF_USDA=2.459
NC_035087.1	34763425	.	T	A	.	.	MAF_USDA=3.279
NC_035087.1	34763449	.	C	A	.	.	MAF_USDA=4.098
NC_035087.1	34763466	.	A	G	.	.	MAF_USDA=14.118
NC_035087.1	34763484	.	G	A	.	.	MAF_USDA=2.976
NC_035087.1	34763493	.	T	C	.	.	MAF_INRAE=33.544;MAF_USDA=24.59
NC_035087.1	34763559	.	A	G	.	.	MAF_INRAE=27.215;MAF_USDA=22.941
NC_035087.1	34763741	.	C	T	.	.	MAF_USDA=3.279
NC_035087.1	34763961	.	A	G	.	.	MAF_USDA=1.639
NC_035087.1	34763995	.	CT	CA	.	.	MAF_USDA=45.833
NC_035087.1	34763996	.	T	A	.	.	MAF_INRAE=27.215
NC_035087.1	34764013	.	G	A	.	.	MAF_INRAE=13.291;MAF_USDA=2.459
NC_035087.1	34764134	.	C	A	.	.	MAF_USDA=4.098
NC_035087.1	34764149	.	C	A	.	.	MAF_USDA=14.706
NC_035087.1	34764388	.	C	A	.	.	MAF_USDA=2.459
NC_035087.1	34764420	.	T	C	.	.	MAF_INRAE=5.696;MAF_USDA=49.412
NC_035087.1	34764443	.	A	T	.	.	MAF_INRAE=5.696;MAF_USDA=48.824
NC_035087.1	34764482	.	C	T	.	.	MAF_USDA=16.471
NC_035087.1	34764763	.	C	A	.	.	MAF_USDA=18.852
NC_035087.1	34764859	.	G	A	.	.	MAF_INRAE=5.696;MAF_USDA=14.118
NC_035087.1	34765035	.	A	T	.	.	MAF_INRAE=27.215;MAF_USDA=31.176
NC_035087.1	34765039	.	A	G	.	.	MAF_INRAE=48.734;MAF_USDA=9.016
NC_035087.1	34765133	.	C	A	.	.	MAF_USDA=3.279
NC_035087.1	34765149	.	A	G	.	.	MAF_USDA=3.279
NC_035087.1	34765186	.	A	C	.	.	MAF_USDA=2.459
NC_035087.1	34765193	.	A	T	.	.	MAF_USDA=5.738
NC_035087.1	34765194	.	A	T	.	.	MAF_USDA=15.294
NC_035087.1	34765195	.	A	T	.	.	MAF_USDA=24.706
NC_035087.1	34765196	.	T	A	.	.	MAF_USDA=3.279
NC_035087.1	34765197	.	T	G	.	.	MAF_USDA=2.459
NC_035087.1	34765213	.	T	G	.	.	MAF_INRAE=22.785;MAF_USDA=17.059
NC_035087.1	34765223	.	G	T	.	.	MAF_USDA=6.557
NC_035087.1	34765367	.	C	T	.	.	MAF_INRAE=48.734;MAF_USDA=11.475
NC_035087.1	34765535	.	C	G	.	.	MAF_USDA=8.333
NC_035087.1	34765536	.	A	T	.	.	MAF_USDA=8.333
NC_035087.1	34765701	.	G	A	.	.	MAF_INRAE=48.734;MAF_USDA=9.016
NC_035087.1	34765937	.	A	T	.	.	MAF_USDA=4.098
NC_035087.1	34765952	.	T	A	.	.	MAF_INRAE=3.333;MAF_USDA=4.098
NC_035087.1	34766001	.	C	T	.	.	MAF_USDA=3.279
NC_035087.1	34766238	.	C	T	.	.	MAF_INRAE=4.43;MAF_USDA=2.941
NC_035087.1	34766307	.	C	T	.	.	MAF_USDA=3.279
NC_035087.1	34766395	.	A	G	.	.	MAF_USDA=17.213
NC_035087.1	34766518	.	A	C	.	.	MAF_USDA=4.098
NC_035087.1	34766685	.	C	T	.	.	MAF_INRAE=6.329;MAF_USDA=47.059
NC_035087.1	34766705	.	C	T	.	.	MAF_USDA=2.459
NC_035087.1	34766887	.	A	G	.	.	MAF_USDA=8.235
NC_035087.1	34767237	.	T	C	.	.	MAF_USDA=17.213
NC_035087.1	34767336	.	C	G	.	.	MAF_USDA=8.197
NC_035087.1	34767500	.	C	T	.	.	MAF_INRAE=4.43;MAF_USDA=3.529
NC_035087.1	34767563	.	C	A	.	.	MAF_USDA=4.918
NC_035087.1	34767987	.	A	T	.	.	MAF_INRAE=4.43;MAF_USDA=3.529
NC_035087.1	34768099	.	G	A	.	.	MAF_INRAE=7.595;MAF_USDA=1.639
NC_035087.1	34768110	.	C	G	.	.	MAF_USDA=1.639
NC_035087.1	34768111	.	C	T	.	.	MAF_USDA=1.639
NC_035087.1	34768220	.	T	G	.	.	MAF_USDA=16.667
NC_035087.1	34768221	.	T	A	.	.	MAF_USDA=18.75
NC_035087.1	34768392	.	T	C	.	.	MAF_USDA=18.033
NC_035087.1	34768393	.	G	A	.	.	MAF_INRAE=40.833;MAF_USDA=45.882
NC_035087.1	34768402	.	G	T	.	.	MAF_USDA=1.639
NC_035087.1	34768509	.	C	T	.	.	MAF_INRAE=5.263
NC_035087.1	34768510	.	G	A	.	.	MAF_INRAE=3.333;MAF_USDA=5.738
NC_035087.1	34768715	.	C	A	.	.	MAF_USDA=1.639
NC_035087.1	34768747	.	C	A	.	.	MAF_USDA=2.459
NC_035087.1	34768807	.	C	T	.	.	MAF_USDA=3.279
NC_035087.1	34768829	.	C	A	.	.	MAF_INRAE=20.886;MAF_USDA=13.529
NC_035087.1	34768898	.	A	T	.	.	MAF_INRAE=4.43;MAF_USDA=3.529
NC_035087.1	34769316	.	G	A	.	.	MAF_USDA=15.882
NC_035087.1	34769325	.	C	T	.	.	MAF_INRAE=5.263;MAF_USDA=2.941
NC_035087.1	34769372	.	T	C	.	.	MAF_USDA=2.459
NC_035087.1	34769482	.	G	T	.	.	MAF_INRAE=22.152;MAF_USDA=41.667
NC_035087.1	34769575	.	A	G	.	.	MAF_INRAE=47.368;MAF_USDA=45.833
NC_035087.1	34770036	.	G	T	.	.	MAF_USDA=4.098
NC_035087.1	34770062	.	C	A	.	.	MAF_USDA=2.083
NC_035087.1	34770080	.	A	T	.	.	MAF_USDA=3.529
NC_035087.1	34770174	.	G	T	.	.	MAF_USDA=1.639
NC_035087.1	34770286	.	C	G	.	.	MAF_USDA=3.279
NC_035087.1	34770753	.	G	A	.	.	MAF_INRAE=3.333;MAF_USDA=4.918
NC_035087.1	34770754	.	T	G	.	.	MAF_USDA=19.412
NC_035087.1	34770810	.	C	T	.	.	MAF_INRAE=3.333;MAF_USDA=5.738
NC_035087.1	34771257	.	C	A	.	.	MAF_USDA=1.639
NC_035087.1	34771297	.	A	G	.	.	MAF_INRAE=43.671;MAF_USDA=45.294
NC_035087.1	34771518	.	A	G	.	.	MAF_INRAE=22.152;MAF_USDA=32.353
NC_035087.1	34771530	.	G	T	.	.	MAF_USDA=20.588
NC_035087.1	34771785	.	G	A	.	.	MAF_INRAE=4.43;MAF_USDA=3.529
NC_035087.1	34771864	.	G	A	.	.	MAF_INRAE=16.456;MAF_USDA=8.197
NC_035087.1	34771902	.	C	A	.	.	MAF_INRAE=4.43;MAF_USDA=2.941
NC_035087.1	34771913	.	C	T	.	.	MAF_INRAE=3.333;MAF_USDA=5.738
NC_035087.1	34771916	.	G	T	.	.	MAF_INRAE=3.333;MAF_USDA=5.738
NC_035087.1	34771932	.	A	T	.	.	MAF_INRAE=4.43;MAF_USDA=3.529
NC_035087.1	34771936	.	G	T	.	.	MAF_USDA=20.0
NC_035087.1	34773261	.	C	T	.	.	MAF_INRAE=1.667
NC_035087.1	34773363	.	T	A	.	.	MAF_USDA=2.459
NC_035087.1	34773469	.	G	T	.	.	MAF_INRAE=13.924;MAF_USDA=9.016
NC_035087.1	34773563	.	A	C	.	.	MAF_INRAE=3.797;MAF_USDA=4.118
NC_035087.1	34773593	.	C	T	.	.	MAF_INRAE=43.038;MAF_USDA=21.176
NC_035087.1	34773697	.	G	A	.	.	MAF_USDA=4.918
NC_035087.1	34773702	.	C	T	.	.	MAF_INRAE=13.291;MAF_USDA=2.459
NC_035087.1	34773808	.	G	A	.	.	MAF_INRAE=6.667
NC_035087.1	34773810	.	A	T	.	.	MAF_USDA=3.279
NC_035087.1	34773926	.	A	T	.	.	MAF_INRAE=3.333;MAF_USDA=5.738
NC_035087.1	34773974	.	G	T	.	.	MAF_INRAE=4.43;MAF_USDA=3.529
NC_035087.1	34773989	.	G	A	.	.	MAF_USDA=16.471
NC_035087.1	34774947	.	C	T	.	.	MAF_INRAE=22.785;MAF_USDA=36.066
NC_035087.1	34774987	.	C	G	.	.	MAF_USDA=16.471
NC_035087.1	34775098	.	C	T	.	.	MAF_USDA=4.918
NC_035087.1	34775113	.	T	G	.	.	MAF_INRAE=4.43;MAF_USDA=2.941
NC_035087.1	34776140	.	G	A	.	.	MAF_USDA=7.647
NC_035087.1	34776239	.	A	G	.	.	MAF_INRAE=3.333
NC_035087.1	34776390	.	A	T	.	.	MAF_INRAE=5.263
NC_035087.1	34776398	.	A	T	.	.	MAF_USDA=18.235
NC_035087.1	34776451	.	C	T	.	.	MAF_USDA=2.459
NC_035087.1	34776506	.	A	T	.	.	MAF_INRAE=3.333;MAF_USDA=5.738
NC_035087.1	34776585	.	G	A	.	.	MAF_INRAE=3.333;MAF_USDA=4.918
NC_035087.1	34776687	.	G	A	.	.	MAF_USDA=2.459
NC_035087.1	34776760	.	C	T	.	.	MAF_USDA=6.557
NC_035087.1	34776813	.	T	G	.	.	MAF_USDA=3.333
NC_035087.1	34777047	.	C	T	.	.	MAF_USDA=14.706
NC_035087.1	34777115	.	A	G	.	.	MAF_USDA=7.377
NC_035087.1	34777155	.	C	A	.	.	MAF_USDA=16.393
NC_035087.1	34777169	.	G	A	.	.	MAF_USDA=8.824
NC_035087.1	34777196	.	T	G	.	.	MAF_USDA=7.377
NC_035087.1	34777212	.	C	T	.	.	MAF_USDA=7.377
NC_035087.1	34777213	.	G	C	.	.	MAF_USDA=14.118
NC_035087.1	34777218	.	C	A	.	.	MAF_USDA=8.197
NC_035087.1	34777225	.	G	A	.	.	MAF_USDA=13.115
NC_035087.1	34777321	.	G	A	.	.	MAF_USDA=3.279
NC_035087.1	34777343	.	C	A	.	.	MAF_INRAE=41.772;MAF_USDA=12.353
NC_035087.1	34777353	.	G	A	.	.	MAF_INRAE=41.772;MAF_USDA=12.941
NC_035087.1	34777375	.	G	A	.	.	MAF_USDA=3.279
NC_035087.1	34777436	.	G	A	.	.	MAF_INRAE=5.0
NC_035087.1	34777534	.	G	T	.	.	MAF_USDA=1.639
NC_035087.1	34777640	.	G	A	.	.	MAF_USDA=1.639
NC_035087.1	34777641	.	G	T	.	.	MAF_USDA=1.639
NC_035087.1	34777925	.	C	T	.	.	MAF_INRAE=5.263;MAF_USDA=4.118
NC_035087.1	34778107	.	T	C	.	.	MAF_USDA=18.033
NC_035087.1	34778211	.	T	C	.	.	MAF_INRAE=7.5
NC_035087.1	34778220	.	T	G	.	.	MAF_USDA=3.279
NC_035087.1	34778369	.	G	A	.	.	MAF_INRAE=5.263
NC_035087.1	34778388	.	A	C	.	.	MAF_INRAE=4.43;MAF_USDA=1.639
NC_035087.1	34778428	.	G	A	.	.	MAF_INRAE=49.367;MAF_USDA=8.197
NC_035087.1	34778631	.	C	A	.	.	MAF_INRAE=13.291;MAF_USDA=3.279
NC_035087.1	34778781	.	C	T	.	.	MAF_INRAE=5.263
NC_035087.1	34778782	.	G	A	.	.	MAF_INRAE=5.0
NC_035087.1	34778814	.	A	C	.	.	MAF_USDA=2.459
NC_035087.1	34778843	.	A	G	.	.	MAF_USDA=9.836
NC_035087.1	34778865	.	A	G	.	.	MAF_INRAE=5.063;MAF_USDA=27.647
NC_035087.1	34778924	.	G	A	.	.	MAF_INRAE=13.924;MAF_USDA=2.459
NC_035087.1	34779257	.	G	A	.	.	MAF_USDA=4.918
NC_035087.1	34779336	.	T	G	.	.	MAF_USDA=1.639
NC_035087.1	34779338	.	T	A	.	.	MAF_INRAE=4.43;MAF_USDA=10.588
NC_035087.1	34779411	.	C	T	.	.	MAF_USDA=3.279
NC_035087.1	34780208	.	G	A	.	.	MAF_INRAE=23.418;MAF_USDA=48.824
NC_035087.1	34780549	.	T	C	.	.	MAF_INRAE=5.063;MAF_USDA=24.118
NC_035087.1	34780563	.	G	A	.	.	MAF_USDA=1.639
NC_035087.1	34780611	.	T	G	.	.	MAF_INRAE=45.833
NC_035087.1	34780797	.	C	T	.	.	MAF_USDA=10.656
NC_035087.1	34780832	.	C	T	.	.	MAF_USDA=7.647
NC_035087.1	34780833	.	G	A	.	.	MAF_USDA=2.459
NC_035087.1	34780888	.	AATTTTT	AATTTTA	.	.	MAF_USDA=8.333
NC_035087.1	34781135	.	G	A	.	.	MAF_INRAE=21.519;MAF_USDA=14.118
NC_035087.1	34781351	.	G	T	.	.	MAF_INRAE=48.734;MAF_USDA=9.016
NC_035087.1	34781504	.	C	A	.	.	MAF_INRAE=31.646;MAF_USDA=11.176
NC_035087.1	34781630	.	G	A	.	.	MAF_USDA=2.459
NC_035087.1	34781755	.	A	T	.	.	MAF_INRAE=28.481;MAF_USDA=15.294
NC_035087.1	34781756	.	G	A	.	.	MAF_INRAE=29.167;MAF_USDA=15.294
NC_035087.1	34781792	.	C	G	.	.	MAF_USDA=5.738
NC_035087.1	34781873	.	C	T	.	.	MAF_INRAE=5.063;MAF_USDA=9.412
NC_035087.1	34781875	.	T	C	.	.	MAF_INRAE=5.0;MAF_USDA=10.588
NC_035087.1	34782084	.	A	T	.	.	MAF_INRAE=2.5
NC_035087.1	34782265	.	C	A	.	.	MAF_USDA=15.294
NC_035087.1	34782267	.	T	C	.	.	MAF_INRAE=13.333
NC_035087.1	34782403	.	G	T	.	.	MAF_USDA=1.639
NC_035087.1	34782409	.	T	C	.	.	MAF_USDA=1.639
NC_035087.1	34782582	.	A	G	.	.	MAF_USDA=9.836
NC_035087.1	34782654	.	G	T	.	.	MAF_INRAE=27.848;MAF_USDA=19.672
NC_035087.1	34782768	.	T	A	.	.	MAF_INRAE=22.152;MAF_USDA=17.059
NC_035087.1	34782788	.	G	T	.	.	MAF_INRAE=31.013;MAF_USDA=11.176
NC_035087.1	34782808	.	A	G	.	.	MAF_USDA=4.918
NC_035087.1	34782966	.	G	A	.	.	MAF_INRAE=2.5;MAF_USDA=5.738
NC_035087.1	34783016	.	T	C	.	.	MAF_USDA=17.213
NC_035087.1	34783140	.	G	T	.	.	MAF_USDA=1.639
NC_035087.1	34783182	.	T	C	.	.	MAF_INRAE=48.734;MAF_USDA=7.377
NC_035087.1	34783263	.	C	T	.	.	MAF_USDA=3.279
NC_035087.1	34783544	.	C	T	.	.	MAF_USDA=1.639
NC_035087.1	34783554	.	C	T	.	.	MAF_USDA=4.918
NC_035087.1	34783724	.	G	C	.	.	MAF_INRAE=5.263
NC_035087.1	34783742	.	T	C	.	.	MAF_USDA=2.459
NC_035087.1	34783774	.	C	T	.	.	MAF_INRAE=22.785;MAF_USDA=17.059
NC_035087.1	34783875	.	C	A	.	.	MAF_USDA=10.588
NC_035087.1	34784039	.	T	G	.	.	MAF_INRAE=3.333
NC_035087.1	34784220	.	T	C	.	.	MAF_INRAE=17.722;MAF_USDA=4.706
NC_035087.1	34784537	.	A	G	.	.	MAF_USDA=2.459
NC_035087.1	34784753	.	T	C	.	.	MAF_INRAE=13.291;MAF_USDA=2.459
NC_035087.1	34784817	.	C	T	.	.	MAF_INRAE=17.722;MAF_USDA=5.294
NC_035087.1	34784827	.	C	A	.	.	MAF_INRAE=48.734;MAF_USDA=8.197
NC_035087.1	34784881	.	T	G	.	.	MAF_USDA=2.459
NC_035087.1	34785145	.	C	T	.	.	MAF_USDA=1.639
NC_035087.1	34785235	.	G	A	.	.	MAF_INRAE=22.785;MAF_USDA=17.059
NC_035087.1	34785245	.	A	G	.	.	MAF_INRAE=22.785;MAF_USDA=17.059
NC_035087.1	34785480	.	C	A	.	.	MAF_USDA=4.918
NC_035087.1	34785627	.	C	A	.	.	MAF_USDA=10.656
NC_035087.1	34785628	.	C	A	.	.	MAF_USDA=10.656
NC_035087.1	34785737	.	G	A	.	.	MAF_INRAE=48.734;MAF_USDA=8.197
NC_035087.1	34785770	.	G	A	.	.	MAF_USDA=3.279
NC_035087.1	34785798	.	A	C	.	.	MAF_USDA=13.934
NC_035087.1	34785948	.	A	G	.	.	MAF_INRAE=13.291;MAF_USDA=2.459
NC_035087.1	34785958	.	G	A	.	.	MAF_INRAE=5.263;MAF_USDA=2.353
NC_035087.1	34785978	.	G	T	.	.	MAF_INRAE=4.43;MAF_USDA=9.016
NC_035087.1	34786114	.	C	A	.	.	MAF_INRAE=5.063;MAF_USDA=27.059
NC_035087.1	34786150	.	T	C	.	.	MAF_USDA=4.098
NC_035087.1	34786757	.	A	G	.	.	MAF_USDA=3.279
NC_035087.1	34786821	.	G	A	.	.	MAF_USDA=4.918
NC_035087.1	34786879	.	G	A	.	.	MAF_INRAE=5.263;MAF_USDA=2.941
NC_035087.1	34787038	.	T	A	.	.	MAF_INRAE=45.833;MAF_USDA=8.197
NC_035087.1	34787057	.	A	G	.	.	MAF_INRAE=17.089;MAF_USDA=4.706
NC_035087.1	34787128	.	A	G	.	.	MAF_INRAE=48.734;MAF_USDA=9.016
NC_035087.1	34787262	.	T	A	.	.	MAF_USDA=1.639
NC_035087.1	34787392	.	C	T	.	.	MAF_INRAE=3.333;MAF_USDA=5.738
NC_035087.1	34787394	.	T	G	.	.	MAF_USDA=2.459
NC_035087.1	34787498	.	G	A	.	.	MAF_INRAE=50.0;MAF_USDA=9.016
NC_035087.1	34787940	.	A	G	.	.	MAF_INRAE=2.5
NC_035087.1	34787945	.	T	A	.	.	MAF_INRAE=2.5
NC_035087.1	34788104	.	C	T	.	.	MAF_USDA=5.738
NC_035087.1	34788136	.	G	A	.	.	MAF_USDA=4.098
NC_035087.1	34788270	.	G	T	.	.	MAF_INRAE=5.263;MAF_USDA=1.639
NC_035087.1	34788464	.	G	A	.	.	MAF_INRAE=28.481;MAF_USDA=14.706
NC_035087.1	34788574	.	A	T	.	.	MAF_INRAE=23.418;MAF_USDA=18.235
NC_035087.1	34788583	.	T	G	.	.	MAF_USDA=1.639
NC_035087.1	34788595	.	A	C	.	.	MAF_INRAE=2.5
NC_035087.1	34788643	.	G	A	.	.	MAF_INRAE=5.063;MAF_USDA=28.824
NC_035087.1	34788933	.	A	T	.	.	MAF_USDA=4.918
NC_035087.1	34788958	.	G	A	.	.	MAF_USDA=17.059
NC_035087.1	34789001	.	C	T	.	.	MAF_USDA=4.918
NC_035087.1	34789031	.	T	G	.	.	MAF_INRAE=3.333;MAF_USDA=5.738
NC_035087.1	34789154	.	G	A	.	.	MAF_USDA=11.765
NC_035087.1	34789160	.	G	A	.	.	MAF_USDA=1.639
NC_035087.1	34789394	.	G	A	.	.	MAF_USDA=1.639
NC_035087.1	34789399	.	A	C	.	.	MAF_USDA=2.459
NC_035087.1	34789412	.	A	T	.	.	MAF_USDA=1.639
NC_035087.1	34789413	.	C	T	.	.	MAF_USDA=1.639
NC_035087.1	34789455	.	C	T	.	.	MAF_USDA=1.639
NC_035087.1	34789456	.	A	T	.	.	MAF_USDA=3.279
NC_035087.1	34789469	.	C	T	.	.	MAF_INRAE=32.5;MAF_USDA=10.0
NC_035087.1	34789472	.	C	G	.	.	MAF_USDA=1.639
NC_035087.1	34789523	.	T	C	.	.	MAF_INRAE=5.063;MAF_USDA=1.639
NC_035087.1	34789733	.	G	A	.	.	MAF_USDA=3.279
NC_035087.1	34789815	.	G	T	.	.	MAF_USDA=2.459
NC_035087.1	34789851	.	G	A	.	.	MAF_USDA=3.279
NC_035087.1	34789888	.	G	T	.	.	MAF_INRAE=5.263
NC_035087.1	34789980	.	C	T	.	.	MAF_USDA=16.471
NC_035087.1	34790240	.	C	T	.	.	MAF_USDA=3.279
NC_035087.1	34790249	.	A	C	.	.	MAF_USDA=1.639
NC_035087.1	34790376	.	T	C	.	.	MAF_USDA=16.471
NC_035087.1	34790439	.	A	T	.	.	MAF_INRAE=5.063;MAF_USDA=27.647
NC_035087.1	34790472	.	G	T	.	.	MAF_USDA=13.115
NC_035087.1	34790743	.	A	G	.	.	MAF_USDA=8.197
NC_035087.1	34790828	.	T	A	.	.	MAF_USDA=3.279
NC_035087.1	34790850	.	A	C	.	.	MAF_INRAE=5.696;MAF_USDA=39.412
NC_035087.1	34790917	.	C	T	.	.	MAF_USDA=2.459
NC_035087.1	34790968	.	C	T	.	.	MAF_USDA=1.724
NC_035087.1	34791071	.	T	C	.	.	MAF_USDA=6.034
NC_035087.1	34791253	.	T	A	.	.	MAF_USDA=10.345
NC_035087.1	34791294	.	T	G	.	.	MAF_INRAE=22.785;MAF_USDA=49.412
NC_035087.1	34791364	.	A	C	.	.	MAF_USDA=3.279
NC_035087.1	34791708	.	G	T	.	.	MAF_USDA=4.918
NC_035087.1	34791963	.	G	A	.	.	MAF_USDA=14.118
NC_035087.1	34792026	.	C	G	.	.	MAF_INRAE=5.063;MAF_USDA=27.647
NC_035087.1	34792125	.	A	G	.	.	MAF_USDA=5.738
NC_035087.1	34792574	.	G	A	.	.	MAF_USDA=4.098
NC_035087.1	34792761	.	A	T	.	.	MAF_INRAE=27.848;MAF_USDA=14.118
NC_035087.1	34792999	.	G	A	.	.	MAF_USDA=10.656
NC_035087.1	34793000	.	G	T	.	.	MAF_USDA=10.656
NC_035087.1	34793121	.	A	C	.	.	MAF_USDA=10.588
NC_035087.1	34793122	.	T	A	.	.	MAF_USDA=10.588
NC_035087.1	34793147	.	T	G	.	.	MAF_USDA=5.738
NC_035087.1	34793156	.	A	G	.	.	MAF_USDA=3.279
NC_035087.1	34793263	.	G	T	.	.	MAF_USDA=1.639
NC_035087.1	34793268	.	G	T	.	.	MAF_USDA=1.639
NC_035087.1	34793377	.	T	G	.	.	MAF_USDA=4.918
NC_035087.1	34793384	.	G	A	.	.	MAF_USDA=5.738
NC_035087.1	34793555	.	T	A	.	.	MAF_INRAE=22.785;MAF_USDA=17.059
NC_035087.1	34793824	.	A	G	.	.	MAF_USDA=4.098
NC_035087.1	34793845	.	A	G	.	.	MAF_USDA=4.918
NC_035087.1	34793938	.	A	T	.	.	MAF_INRAE=44.304;MAF_USDA=10.0
NC_035087.1	34794025	.	A	C	.	.	MAF_USDA=3.279
NC_035087.1	34794097	.	A	C	.	.	MAF_INRAE=36.709;MAF_USDA=44.118
NC_035087.1	34794245	.	A	T	.	.	MAF_INRAE=3.333
NC_035087.1	34794263	.	G	T	.	.	MAF_INRAE=5.063
NC_035087.1	34794270	.	T	A	.	.	MAF_INRAE=3.333
NC_035087.1	34794292	.	T	A	.	.	MAF_INRAE=49.367;MAF_USDA=9.836
NC_035087.1	34794594	.	T	C	.	.	MAF_USDA=3.279
NC_035087.1	34794682	.	C	T	.	.	MAF_USDA=1.639
NC_035087.1	34794690	.	G	A	.	.	MAF_INRAE=3.333
NC_035087.1	34794767	.	C	T	.	.	MAF_INRAE=20.833;MAF_USDA=4.167
NC_035087.1	34795090	.	C	A	.	.	MAF_USDA=1.639
NC_035087.1	34795116	.	T	G	.	.	MAF_USDA=1.639
NC_035087.1	34795297	.	A	G	.	.	MAF_USDA=1.639
NC_035087.1	34795602	.	G	A	.	.	MAF_INRAE=4.43;MAF_USDA=2.941
NC_035087.1	34795893	.	C	A	.	.	MAF_USDA=2.459
NC_035087.1	34795970	.	T	G	.	.	MAF_INRAE=5.263;MAF_USDA=2.941
NC_035087.1	34796025	.	G	A	.	.	MAF_USDA=5.738
NC_035087.1	34796037	.	C	T	.	.	MAF_USDA=2.459
NC_035087.1	34796125	.	T	C	.	.	MAF_INRAE=3.333
NC_035087.1	34796138	.	C	T	.	.	MAF_USDA=2.459
NC_035087.1	34796404	.	T	C	.	.	MAF_USDA=5.738
NC_035087.1	34796589	.	G	A	.	.	MAF_USDA=1.639
NC_035087.1	34796784	.	G	A	.	.	MAF_INRAE=22.785;MAF_USDA=17.059
NC_035087.1	34796918	.	A	G	.	.	MAF_INRAE=43.038;MAF_USDA=10.0
NC_035087.1	34797056	.	C	G	.	.	MAF_INRAE=3.333
NC_035087.1	34797092	.	A	T	.	.	MAF_INRAE=48.734;MAF_USDA=9.167
NC_035087.1	34797103	.	G	T	.	.	MAF_INRAE=5.063;MAF_USDA=10.714
NC_035087.1	34797408	.	T	A	.	.	MAF_INRAE=48.734;MAF_USDA=8.197
NC_035087.1	34797440	.	C	T	.	.	MAF_USDA=3.279
NC_035087.1	34797497	.	A	G	.	.	MAF_USDA=15.294
NC_035087.1	34797556	.	C	T	.	.	MAF_INRAE=10.833
NC_035087.1	34797594	.	A	G	.	.	MAF_INRAE=9.167
NC_035087.1	34797717	.	G	A	.	.	MAF_INRAE=23.333;MAF_USDA=17.647
NC_035087.1	34797756	.	T	A	.	.	MAF_USDA=2.459
NC_035087.1	34797827	.	A	G	.	.	MAF_INRAE=5.696;MAF_USDA=33.529
NC_035087.1	34798265	.	C	G	.	.	MAF_USDA=15.882
NC_035087.1	34798328	.	G	T	.	.	MAF_USDA=1.639
NC_035087.1	34798384	.	T	A	.	.	MAF_USDA=3.279
NC_035087.1	34798517	.	G	T	.	.	MAF_USDA=7.059
NC_035087.1	34798625	.	C	T	.	.	MAF_USDA=12.353
NC_035087.1	34799501	.	C	T	.	.	MAF_USDA=1.639
NC_035087.1	34799598	.	G	A	.	.	MAF_USDA=3.279
NC_035087.1	34799681	.	A	G	.	.	MAF_USDA=11.31
NC_035087.1	34799829	.	G	T	.	.	MAF_INRAE=3.333
NC_035087.1	34800048	.	A	G	.	.	MAF_INRAE=4.43;MAF_USDA=3.529
NC_035087.1	34800049	.	T	A	.	.	MAF_INRAE=2.5;MAF_USDA=3.529
NC_035087.1	34800061	.	G	T	.	.	MAF_USDA=1.639
NC_035087.1	34800080	.	T	G	.	.	MAF_USDA=19.412
NC_035087.1	34800362	.	G	C	.	.	MAF_USDA=1.639
NC_035087.1	34800792	.	C	T	.	.	MAF_USDA=2.459
NC_035087.1	34801121	.	C	T	.	.	MAF_USDA=4.918
NC_035087.1	34801248	.	T	C	.	.	MAF_INRAE=50.0;MAF_USDA=13.934
NC_035087.1	34801489	.	G	T	.	.	MAF_INRAE=27.848;MAF_USDA=35.882
NC_035087.1	34801596	.	A	G	.	.	MAF_INRAE=48.333
NC_035087.1	34801672	.	A	G	.	.	MAF_USDA=3.279
NC_035087.1	34801817	.	C	T	.	.	MAF_INRAE=13.924;MAF_USDA=23.77
NC_035087.1	34801828	.	G	A	.	.	MAF_USDA=2.459
NC_035087.1	34801969	.	T	A	.	.	MAF_USDA=20.0
NC_035087.1	34802138	.	C	A	.	.	MAF_USDA=14.706
NC_035087.1	34802317	.	G	A	.	.	MAF_USDA=3.279
NC_035087.1	34802545	.	A	T	.	.	MAF_USDA=4.098
NC_035087.1	34802747	.	A	G	.	.	MAF_USDA=14.706
NC_035087.1	34802787	.	C	T	.	.	MAF_INRAE=6.962;MAF_USDA=3.529
NC_035087.1	34802790	.	C	T	.	.	MAF_USDA=1.639
NC_035087.1	34802952	.	C	A	.	.	MAF_USDA=43.75
NC_035087.1	34803027	.	A	T	.	.	MAF_INRAE=48.734;MAF_USDA=9.016
NC_035087.1	34803146	.	A	G	.	.	MAF_INRAE=2.5
NC_035087.1	34803224	.	C	A	.	.	MAF_USDA=4.098
NC_035087.1	34803497	.	T	A	.	.	MAF_USDA=4.167
NC_035087.1	34803501	.	T	C	.	.	MAF_INRAE=5.833;MAF_USDA=4.167
NC_035087.1	34803502	.	G	A	.	.	MAF_INRAE=5.833;MAF_USDA=4.167
NC_035087.1	34803513	.	G	A	.	.	MAF_USDA=4.167
NC_035087.1	34803730	.	G	T	.	.	MAF_INRAE=4.43;MAF_USDA=3.529
NC_035087.1	34803814	.	T	G	.	.	MAF_INRAE=13.291;MAF_USDA=2.459
NC_035087.1	34803828	.	AA	AC	.	.	MAF_USDA=4.167
NC_035087.1	34803829	.	A	C	.	.	MAF_INRAE=41.772;MAF_USDA=25.41
NC_035087.1	34803895	.	A	C	.	.	MAF_INRAE=6.962;MAF_USDA=5.952
NC_035087.1	34803911	.	T	A	.	.	MAF_INRAE=41.772;MAF_USDA=39.286
NC_035087.1	34803935	.	A	T	.	.	MAF_USDA=2.5
NC_035087.1	34803992	.	T	G	.	.	MAF_INRAE=41.139;MAF_USDA=38.824
NC_035087.1	34804008	.	T	G	.	.	MAF_USDA=3.279
NC_035087.1	34804155	.	A	C	.	.	MAF_INRAE=5.063;MAF_USDA=30.0
NC_035087.1	34804372	.	T	G	.	.	MAF_USDA=6.667
NC_035087.1	34804514	.	C	A	.	.	MAF_INRAE=3.797
NC_035087.1	34804515	.	T	A	.	.	MAF_INRAE=22.785;MAF_USDA=41.667
NC_035087.1	34804526	.	T	G	.	.	MAF_INRAE=22.785;MAF_USDA=17.059
NC_035087.1	34804637	.	C	T	.	.	MAF_USDA=2.459
NC_035087.1	34804638	.	G	A	.	.	MAF_INRAE=6.962;MAF_USDA=3.529
NC_035087.1	34804823	.	C	G	.	.	MAF_USDA=7.377
NC_035087.1	34805182	.	T	A	.	.	MAF_USDA=6.818
NC_035087.1	34805271	.	C	A	.	.	MAF_INRAE=48.734;MAF_USDA=9.016
NC_035087.1	34805373	.	G	A	.	.	MAF_USDA=4.098
NC_035087.1	34805417	.	C	T	.	.	MAF_INRAE=20.833;MAF_USDA=4.167
NC_035087.1	34805457	.	A	G	.	.	MAF_INRAE=47.368;MAF_USDA=8.235
NC_035087.1	34805487	.	G	A	.	.	MAF_INRAE=5.263
NC_035087.1	34805582	.	A	C	.	.	MAF_INRAE=44.937;MAF_USDA=8.235
NC_035087.1	34805604	.	A	T	.	.	MAF_INRAE=22.152;MAF_USDA=17.059
NC_035087.1	34805617	.	C	T	.	.	MAF_INRAE=13.291;MAF_USDA=17.213
NC_035087.1	34805629	.	C	T	.	.	MAF_USDA=4.098
NC_035087.1	34805661	.	A	G	.	.	MAF_USDA=3.279
NC_035087.1	34805681	.	T	A	.	.	MAF_USDA=1.639
NC_035087.1	34805723	.	G	A	.	.	MAF_INRAE=2.5
NC_035087.1	34805775	.	C	T	.	.	MAF_USDA=1.639
NC_035087.1	34805907	.	C	A	.	.	MAF_USDA=20.588
NC_035087.1	34806155	.	G	C	.	.	MAF_USDA=1.639
NC_035087.1	34806162	.	T	A	.	.	MAF_USDA=1.639
NC_035087.1	34806330	.	A	G	.	.	MAF_INRAE=44.304;MAF_USDA=10.0
NC_035087.1	34806355	.	G	A	.	.	MAF_INRAE=3.165
NC_035087.1	34806489	.	G	T	.	.	MAF_INRAE=36.076;MAF_USDA=40.0
NC_035087.1	34806659	.	G	A	.	.	MAF_INRAE=4.167
NC_035087.1	34806661	.	G	A	.	.	MAF_INRAE=4.167
NC_035087.1	34806697	.	T	A	.	.	MAF_USDA=3.279
NC_035087.1	34807095	.	C	A	.	.	MAF_INRAE=48.734;MAF_USDA=8.197
NC_035087.1	34807237	.	C	T	.	.	MAF_USDA=5.738
NC_035087.1	34807369	.	G	A	.	.	MAF_USDA=5.738
NC_035087.1	34807451	.	G	A	.	.	MAF_INRAE=7.5
NC_035087.1	34807590	.	G	C	.	.	MAF_USDA=14.706
NC_035087.1	34807627	.	C	G	.	.	MAF_INRAE=36.076;MAF_USDA=37.5
NC_035087.1	34807646	.	G	A	.	.	MAF_USDA=3.279
NC_035087.1	34807649	.	T	C	.	.	MAF_INRAE=36.076;MAF_USDA=37.647
NC_035087.1	34807663	.	A	G	.	.	MAF_INRAE=48.734;MAF_USDA=9.016
NC_035087.1	34807677	.	A	T	.	.	MAF_INRAE=2.5
NC_035087.1	34807733	.	G	T	.	.	MAF_INRAE=22.785;MAF_USDA=21.765
NC_035087.1	34807743	.	T	G	.	.	MAF_USDA=3.279
NC_035087.1	34807991	.	G	T	.	.	MAF_INRAE=23.418;MAF_USDA=20.588
NC_035087.1	34808360	.	G	T	.	.	MAF_USDA=2.459
NC_035087.1	34808435	.	C	A	.	.	MAF_USDA=4.098
NC_035087.1	34808566	.	G	T	.	.	MAF_INRAE=3.165
NC_035087.1	34808586	.	C	T	.	.	MAF_USDA=3.279
NC_035087.1	34808848	.	T	A	.	.	MAF_USDA=1.639
NC_035087.1	34808888	.	C	T	.	.	MAF_INRAE=5.063;MAF_USDA=1.765
NC_035087.1	34808896	.	A	T	.	.	MAF_USDA=15.294
NC_035087.1	34809021	.	T	C	.	.	MAF_USDA=20.0
NC_035087.1	34809045	.	A	G	.	.	MAF_USDA=20.588
NC_035087.1	34809172	.	A	T	.	.	MAF_USDA=4.098
NC_035087.1	34809242	.	T	C	.	.	MAF_INRAE=5.063;MAF_USDA=4.167
NC_035087.1	34809281	.	T	A	.	.	MAF_INRAE=3.165
NC_035087.1	34809409	.	T	A	.	.	MAF_INRAE=5.263;MAF_USDA=4.167
NC_035087.1	34809721	.	G	C	.	.	MAF_USDA=4.098
NC_035087.1	34809772	.	C	T	.	.	MAF_INRAE=3.333;MAF_USDA=1.639
NC_035087.1	34809835	.	G	A	.	.	MAF_INRAE=3.797
NC_035087.1	34809905	.	A	C	.	.	MAF_INRAE=35.443;MAF_USDA=38.235
NC_035087.1	34809908	.	A	T	.	.	MAF_USDA=4.118
NC_035087.1	34809957	.	T	C	.	.	MAF_USDA=12.295
NC_035087.1	34810001	.	C	A	.	.	MAF_INRAE=41.139;MAF_USDA=42.353
NC_035087.1	34810119	.	T	A	.	.	MAF_USDA=15.882
NC_035087.1	34810169	.	C	T	.	.	MAF_INRAE=7.595;MAF_USDA=1.639
NC_035087.1	34810316	.	G	A	.	.	MAF_USDA=2.459
NC_035087.1	34810497	.	C	T	.	.	MAF_INRAE=5.063;MAF_USDA=2.459
NC_035087.1	34810679	.	A	T	.	.	MAF_USDA=27.869
NC_035087.1	34810902	.	T	C	.	.	MAF_USDA=4.118
NC_035087.1	34810920	.	T	G	.	.	MAF_INRAE=10.526;MAF_USDA=4.118
NC_035087.1	34810975	.	T	G	.	.	MAF_USDA=20.588
NC_035087.1	34811109	.	G	T	.	.	MAF_USDA=5.882
NC_035087.1	34811298	.	C	T	.	.	MAF_USDA=2.459
NC_035087.1	34811488	.	G	A	.	.	MAF_INRAE=3.333;MAF_USDA=2.459
NC_035087.1	34811689	.	G	T	.	.	MAF_USDA=2.459
NC_035087.1	34811771	.	T	C	.	.	MAF_USDA=1.639
NC_035087.1	34811772	.	T	G	.	.	MAF_USDA=20.588
NC_035087.1	34811942	.	A	T	.	.	MAF_USDA=2.459
NC_035087.1	34811976	.	G	T	.	.	MAF_USDA=5.738
NC_035087.1	34811985	.	G	A	.	.	MAF_USDA=43.75
NC_035087.1	34811989	.	G	T	.	.	MAF_USDA=10.169
NC_035087.1	34811991	.	G	T	.	.	MAF_USDA=10.169
NC_035087.1	34812019	.	G	A	.	.	MAF_USDA=4.167
NC_035087.1	34812068	.	C	A	.	.	MAF_USDA=2.459
NC_035087.1	34812310	.	G	A	.	.	MAF_INRAE=5.263;MAF_USDA=4.167
NC_035087.1	34812484	.	T	C	.	.	MAF_INRAE=48.734;MAF_USDA=9.016
NC_035087.1	34812608	.	A	C	.	.	MAF_INRAE=46.203;MAF_USDA=13.934
NC_035087.1	34812620	.	T	C	.	.	MAF_INRAE=48.734;MAF_USDA=7.377
NC_035087.1	34812676	.	A	T	.	.	MAF_USDA=2.5
NC_035087.1	34812864	.	C	T	.	.	MAF_USDA=1.639
NC_035087.1	34812953	.	A	C	.	.	MAF_INRAE=48.734;MAF_USDA=7.377
NC_035087.1	34813068	.	G	A	.	.	MAF_INRAE=40.506;MAF_USDA=38.824
NC_035087.1	34813098	.	G	A	.	.	MAF_INRAE=21.519;MAF_USDA=13.529
NC_035087.1	34813341	.	G	A	.	.	MAF_USDA=10.0
NC_035087.1	34813459	.	T	G	.	.	MAF_INRAE=49.367;MAF_USDA=11.475
NC_035087.1	34813556	.	G	A	.	.	MAF_INRAE=3.333;MAF_USDA=2.459
NC_035087.1	34813582	.	A	C	.	.	MAF_INRAE=41.667;MAF_USDA=31.176
NC_035087.1	34813720	.	C	A	.	.	MAF_USDA=3.279
NC_035087.1	34813730	.	G	T	.	.	MAF_USDA=4.118
NC_035087.1	34813749	.	A	C	.	.	MAF_USDA=19.412
NC_035087.1	34814052	.	C	T	.	.	MAF_INRAE=3.333;MAF_USDA=1.639
NC_035087.1	34814367	.	C	A	.	.	MAF_INRAE=2.5
NC_035087.1	34814487	.	T	G	.	.	MAF_INRAE=44.304;MAF_USDA=45.902
NC_035087.1	34814710	.	A	T	.	.	MAF_USDA=4.098
NC_035087.1	34814770	.	T	A	.	.	MAF_USDA=2.459
NC_035087.1	34814771	.	A	T	.	.	MAF_USDA=1.639
NC_035087.1	34814776	.	T	A	.	.	MAF_INRAE=44.304;MAF_USDA=35.294
NC_035087.1	34814787	.	T	A	.	.	MAF_USDA=5.738
NC_035087.1	34814793	.	G	C	.	.	MAF_USDA=9.412
NC_035087.1	34814840	.	G	A	.	.	MAF_USDA=5.738
NC_035087.1	34814903	.	A	G	.	.	MAF_INRAE=5.263;MAF_USDA=1.765
NC_035087.1	34815431	.	G	A	.	.	MAF_USDA=1.639
NC_035087.1	34815471	.	G	A	.	.	MAF_INRAE=5.696;MAF_USDA=1.639
NC_035087.1	34815610	.	T	G	.	.	MAF_USDA=1.639
NC_035087.1	34815728	.	G	T	.	.	MAF_USDA=3.279
NC_035087.1	34815802	.	A	C	.	.	MAF_USDA=1.639
NC_035087.1	34815837	.	T	G	.	.	MAF_USDA=1.639
NC_035087.1	34815846	.	G	A	.	.	MAF_USDA=4.918
NC_035087.1	34815976	.	T	G	.	.	MAF_USDA=14.706
NC_035087.1	34816061	.	G	T	.	.	MAF_USDA=2.459
NC_035087.1	34816084	.	T	G	.	.	MAF_INRAE=49.367;MAF_USDA=9.016
NC_035087.1	34816109	.	G	T	.	.	MAF_INRAE=5.263;MAF_USDA=5.294
NC_035087.1	34816256	.	A	G	.	.	MAF_USDA=2.459
NC_035087.1	34816273	.	T	G	.	.	MAF_USDA=2.459
NC_035087.1	34816362	.	T	A	.	.	MAF_INRAE=20.833
NC_035087.1	34816371	.	A	T	.	.	MAF_INRAE=22.785;MAF_USDA=18.033
NC_035087.1	34816503	.	A	G	.	.	MAF_USDA=13.115
NC_035087.1	34816614	.	G	A	.	.	MAF_INRAE=5.263;MAF_USDA=18.033
NC_035087.1	34816616	.	G	T	.	.	MAF_USDA=4.118
NC_035087.1	34816680	.	C	A	.	.	MAF_INRAE=5.263;MAF_USDA=4.706
NC_035087.1	34816696	.	G	T	.	.	MAF_USDA=1.639
NC_035087.1	34816773	.	A	G	.	.	MAF_INRAE=44.937;MAF_USDA=30.0
NC_035087.1	34816928	.	C	G	.	.	MAF_USDA=20.0
NC_035087.1	34816931	.	C	T	.	.	MAF_USDA=20.0
NC_035087.1	34816934	.	A	C	.	.	MAF_USDA=20.0
NC_035087.1	34816935	.	G	C	.	.	MAF_USDA=20.0
NC_035087.1	34817032	.	C	A	.	.	MAF_INRAE=5.063;MAF_USDA=6.471
NC_035087.1	34817097	.	G	A	.	.	MAF_USDA=1.639
NC_035087.1	34817119	.	A	T	.	.	MAF_INRAE=5.263;MAF_USDA=1.765
NC_035087.1	34817207	.	T	A	.	.	MAF_INRAE=5.263;MAF_USDA=1.765
NC_035087.1	34817241	.	A	T	.	.	MAF_INRAE=22.152;MAF_USDA=17.059
NC_035087.1	34817482	.	A	C	.	.	MAF_USDA=10.588
NC_035087.1	34817498	.	C	A	.	.	MAF_INRAE=22.152;MAF_USDA=27.059
NC_035087.1	34817529	.	G	C	.	.	MAF_INRAE=3.333
NC_035087.1	34817546	.	G	A	.	.	MAF_USDA=10.588
NC_035087.1	34817694	.	T	A	.	.	MAF_USDA=3.279
NC_035087.1	34819064	.	C	A	.	.	MAF_USDA=2.5
NC_035087.1	34819095	.	G	A	.	.	MAF_INRAE=3.333
NC_035087.1	34819098	.	T	C	.	.	MAF_USDA=16.471
NC_035087.1	34819107	.	C	T	.	.	MAF_USDA=2.459
NC_035087.1	34819126	.	C	T	.	.	MAF_USDA=2.459
NC_035087.1	34819211	.	T	G	.	.	MAF_USDA=9.836
NC_035087.1	34819214	.	G	A	.	.	MAF_USDA=9.836
NC_035087.1	34819222	.	T	A	.	.	MAF_USDA=9.836
NC_035087.1	34819229	.	G	C	.	.	MAF_USDA=11.475
NC_035087.1	34819259	.	T	C	.	.	MAF_USDA=11.475
NC_035087.1	34819264	.	T	G	.	.	MAF_USDA=12.295
NC_035087.1	34819281	.	A	T	.	.	MAF_USDA=9.016
NC_035087.1	34819289	.	G	A	.	.	MAF_USDA=9.016
NC_035087.1	34819293	.	T	C	.	.	MAF_USDA=9.016
NC_035087.1	34819325	.	C	G	.	.	MAF_USDA=9.836
NC_035087.1	34819348	.	C	A	.	.	MAF_USDA=18.75
NC_035087.1	34819359	.	G	A	.	.	MAF_USDA=15.294
NC_035087.1	34819372	.	A	G	.	.	MAF_INRAE=1.667;MAF_USDA=23.529
NC_035087.1	34819381	.	T	A	.	.	MAF_INRAE=1.667
NC_035087.1	34819395	.	C	A	.	.	MAF_INRAE=1.667;MAF_USDA=9.016
NC_035087.1	34819397	.	A	T	.	.	MAF_USDA=22.353
NC_035087.1	34819511	.	A	T	.	.	MAF_INRAE=5.263
NC_035087.1	34819527	.	G	T	.	.	MAF_USDA=2.459
NC_035087.1	34819594	.	C	T	.	.	MAF_INRAE=5.263;MAF_USDA=4.167
NC_035087.1	34819693	.	C	G	.	.	MAF_USDA=1.639
NC_035087.1	34819974	.	T	C	.	.	MAF_INRAE=2.5
NC_035087.1	34820017	.	T	G	.	.	MAF_USDA=10.0
NC_035087.1	34820052	.	C	T	.	.	MAF_USDA=7.059
NC_035087.1	34820077	.	G	A	.	.	MAF_USDA=10.0
NC_035087.1	34820389	.	T	G	.	.	MAF_USDA=3.279
NC_035087.1	34820412	.	A	C	.	.	MAF_USDA=4.918
NC_035087.1	34820697	.	C	T	.	.	MAF_USDA=1.639
NC_035087.1	34820752	.	G	A	.	.	MAF_INRAE=44.937
NC_035087.1	34820832	.	A	G	.	.	MAF_USDA=2.459
NC_035087.1	34820847	.	A	G	.	.	MAF_INRAE=22.785;MAF_USDA=25.294
NC_035087.1	34820863	.	C	T	.	.	MAF_INRAE=5.263;MAF_USDA=6.25
NC_035087.1	34820864	.	G	T	.	.	MAF_INRAE=47.468;MAF_USDA=9.016
NC_035087.1	34820922	.	G	A	.	.	MAF_USDA=2.5
NC_035087.1	34821036	.	C	T	.	.	MAF_USDA=3.279
NC_035087.1	34821037	.	G	T	.	.	MAF_USDA=2.459
NC_035087.1	34821101	.	T	A	.	.	MAF_INRAE=5.263
NC_035087.1	34821242	.	A	G	.	.	MAF_INRAE=45.57;MAF_USDA=30.588
NC_035087.1	34821366	.	G	T	.	.	MAF_USDA=10.714
NC_035087.1	34821451	.	T	C	.	.	MAF_USDA=4.918
NC_035087.1	34821519	.	A	G	.	.	MAF_INRAE=3.165
NC_035087.1	34821809	.	C	G	.	.	MAF_INRAE=5.263;MAF_USDA=4.167
NC_035087.1	34821855	.	T	G	.	.	MAF_INRAE=45.57;MAF_USDA=30.0
NC_035087.1	34821929	.	G	T	.	.	MAF_INRAE=5.263
NC_035087.1	34822209	.	A	T	.	.	MAF_USDA=3.279
NC_035087.1	34822237	.	C	A	.	.	MAF_INRAE=45.57;MAF_USDA=31.176
NC_035087.1	34822362	.	G	A	.	.	MAF_USDA=7.647
NC_035087.1	34822568	.	T	G	.	.	MAF_USDA=6.557
NC_035087.1	34822717	.	T	G	.	.	MAF_INRAE=3.165
NC_035087.1	34822749	.	T	C	.	.	MAF_USDA=6.557
NC_035087.1	34822793	.	T	A	.	.	MAF_USDA=3.279
NC_035087.1	34822828	.	T	G	.	.	MAF_USDA=10.0
NC_035087.1	34823209	.	A	G	.	.	MAF_USDA=10.0
NC_035087.1	34823364	.	A	G	.	.	MAF_USDA=2.459
NC_035087.1	34823432	.	A	C	.	.	MAF_INRAE=49.367;MAF_USDA=10.656
NC_035087.1	34823563	.	T	G	.	.	MAF_USDA=10.0
NC_035087.1	34823672	.	A	T	.	.	MAF_USDA=8.333
NC_035087.1	34823673	.	A	G	.	.	MAF_USDA=8.333
NC_035087.1	34823677	.	C	T	.	.	MAF_INRAE=15.833;MAF_USDA=8.333
NC_035087.1	34823678	.	A	G	.	.	MAF_INRAE=15.833;MAF_USDA=8.333
NC_035087.1	34823682	.	A	T	.	.	MAF_USDA=8.333
NC_035087.1	34823683	.	G	A,T	.	.	MAF_INRAE=15.833;MAF_USDA=8.333
NC_035087.1	34823685	.	C	A	.	.	MAF_USDA=8.333
NC_035087.1	34823823	.	T	C	.	.	MAF_USDA=4.167
NC_035087.1	34824102	.	G	T	.	.	MAF_INRAE=49.367;MAF_USDA=10.656
NC_035087.1	34824106	.	C	A	.	.	MAF_USDA=4.918
NC_035087.1	34824260	.	C	A	.	.	MAF_USDA=1.639
NC_035087.1	34824369	.	G	A	.	.	MAF_USDA=11.176
NC_035087.1	34824384	.	C	A	.	.	MAF_USDA=2.459
NC_035087.1	34824662	.	C	A	.	.	MAF_INRAE=5.063;MAF_USDA=7.059
NC_035087.1	34824768	.	C	A	.	.	MAF_INRAE=5.263;MAF_USDA=4.167
NC_035087.1	34824794	.	A	T	.	.	MAF_USDA=1.639
NC_035087.1	34824842	.	A	T	.	.	MAF_USDA=1.639
NC_035087.1	34824902	.	T	G	.	.	MAF_INRAE=45.57;MAF_USDA=32.353
NC_035087.1	34825124	.	G	T	.	.	MAF_USDA=9.412
NC_035087.1	34825369	.	C	A	.	.	MAF_INRAE=3.333;MAF_USDA=1.639
NC_035087.1	34825385	.	G	T	.	.	MAF_INRAE=2.5
NC_035087.1	34825411	.	A	G	.	.	MAF_USDA=18.235
NC_035087.1	34825435	.	G	A	.	.	MAF_INRAE=5.263;MAF_USDA=1.765
NC_035087.1	34825552	.	T	G	.	.	MAF_INRAE=12.658;MAF_USDA=3.279
NC_035087.1	34825601	.	A	T	.	.	MAF_INRAE=5.263;MAF_USDA=3.529
NC_035087.1	34825753	.	C	A	.	.	MAF_INRAE=5.263;MAF_USDA=4.167
NC_035087.1	34825842	.	A	C	.	.	MAF_USDA=50.0
NC_035087.1	34825859	.	G	A	.	.	MAF_INRAE=5.263;MAF_USDA=4.167
NC_035087.1	34825960	.	G	T	.	.	MAF_INRAE=47.468;MAF_USDA=14.754
NC_035087.1	34827378	.	T	G	.	.	MAF_USDA=4.167
NC_035087.1	34827416	.	T	C	.	.	MAF_USDA=4.348
NC_035087.1	34827636	.	C	A	.	.	MAF_USDA=1.639
NC_035087.1	34827652	.	G	A	.	.	MAF_INRAE=21.519;MAF_USDA=25.882
NC_035087.1	34827741	.	C	T	.	.	MAF_USDA=10.588
NC_035087.1	34827742	.	A	C	.	.	MAF_INRAE=46.203;MAF_USDA=15.574
NC_035087.1	34827772	.	C	T	.	.	MAF_USDA=10.588
NC_035087.1	34827822	.	G	A	.	.	MAF_USDA=2.459
NC_035087.1	34827884	.	AACCT	AACCC	.	.	MAF_USDA=16.667
NC_035087.1	34827940	.	A	C	.	.	MAF_USDA=43.75
NC_035087.1	34828333	.	C	A	.	.	MAF_USDA=4.167
NC_035087.1	34828542	.	C	T	.	.	MAF_USDA=2.083
NC_035087.1	34828711	.	G	A	.	.	MAF_INRAE=5.263
NC_035087.1	34828740	.	G	A	.	.	MAF_USDA=10.241
NC_035087.1	34829882	.	G	A	.	.	MAF_USDA=1.639
NC_035087.1	34829954	.	G	T	.	.	MAF_USDA=3.279
NC_035087.1	34830209	.	T	C	.	.	MAF_INRAE=40.833;MAF_USDA=17.213
NC_035087.1	34831107	.	A	G	.	.	MAF_INRAE=46.203;MAF_USDA=12.353
NC_035087.1	34831239	.	T	C	.	.	MAF_USDA=10.0
NC_035087.1	34831292	.	T	C	.	.	MAF_USDA=22.353
NC_035087.1	34831344	.	G	T	.	.	MAF_USDA=2.459
NC_035087.1	34831413	.	G	C	.	.	MAF_INRAE=7.595;MAF_USDA=1.639
NC_035087.1	34831469	.	C	T	.	.	MAF_USDA=2.459
NC_035087.1	34831478	.	T	C	.	.	MAF_USDA=9.412
NC_035087.1	34831525	.	T	C	.	.	MAF_USDA=3.279
NC_035087.1	34831560	.	C	T	.	.	MAF_INRAE=5.263;MAF_USDA=4.167
NC_035087.1	34831578	.	C	T	.	.	MAF_USDA=2.459
NC_035087.1	34831579	.	C	T	.	.	MAF_INRAE=46.835;MAF_USDA=15.574
NC_035087.1	34831606	.	G	A	.	.	MAF_INRAE=49.367;MAF_USDA=13.934
NC_035087.1	34831702	.	T	C	.	.	MAF_USDA=4.098
NC_035087.1	34831750	.	G	A	.	.	MAF_INRAE=5.263
NC_035087.1	34831826	.	A	G	.	.	MAF_INRAE=44.937;MAF_USDA=47.647
NC_035087.1	34831905	.	C	A	.	.	MAF_INRAE=46.835;MAF_USDA=15.574
NC_035087.1	34831985	.	A	C	.	.	MAF_INRAE=46.203;MAF_USDA=18.033
NC_035087.1	34832007	.	G	A	.	.	MAF_USDA=3.279
NC_035087.1	34832105	.	G	T	.	.	MAF_INRAE=46.835;MAF_USDA=15.574
NC_035087.1	34832118	.	T	C	.	.	MAF_INRAE=46.835;MAF_USDA=15.574
NC_035087.1	34832149	.	C	A	.	.	MAF_USDA=3.279
NC_035087.1	34832300	.	A	T	.	.	MAF_USDA=8.333
NC_035087.1	34832301	.	A	T	.	.	MAF_USDA=8.333
NC_035087.1	34832302	.	A	T	.	.	MAF_USDA=8.333
NC_035087.1	34832303	.	A	T	.	.	MAF_USDA=8.333
NC_035087.1	34832304	.	A	T	.	.	MAF_USDA=8.333
NC_035087.1	34832305	.	T	A	.	.	MAF_USDA=2.083
NC_035087.1	34832307	.	A	T	.	.	MAF_USDA=25.294
NC_035087.1	34832346	.	G	T	.	.	MAF_INRAE=5.263;MAF_USDA=4.167
NC_035087.1	34832529	.	T	A	.	.	MAF_USDA=2.083
NC_035087.1	34832841	.	G	T	.	.	MAF_USDA=2.5
NC_035087.1	34832890	.	C	T	.	.	MAF_USDA=1.639
NC_035087.1	34832960	.	T	A	.	.	MAF_USDA=10.0
NC_035087.1	34832978	.	T	G	.	.	MAF_USDA=20.0
NC_035087.1	34833187	.	A	C	.	.	MAF_USDA=19.412
NC_035087.1	34833280	.	G	C	.	.	MAF_INRAE=46.835;MAF_USDA=15.574
NC_035087.1	34833464	.	G	T	.	.	MAF_INRAE=45.57;MAF_USDA=15.833
NC_035087.1	34833465	.	G	A	.	.	MAF_USDA=14.881
NC_035087.1	34833556	.	C	T	.	.	MAF_INRAE=5.063;MAF_USDA=2.459
NC_035087.1	34833602	.	C	T	.	.	MAF_INRAE=5.263;MAF_USDA=4.167
NC_035087.1	34833675	.	C	A	.	.	MAF_USDA=5.172
NC_035087.1	34833711	.	C	T	.	.	MAF_USDA=1.667
NC_035087.1	34833742	.	C	T	.	.	MAF_USDA=1.667
NC_035087.1	34833868	.	A	G	.	.	MAF_USDA=5.738
NC_035087.1	34834001	.	C	G	.	.	MAF_INRAE=46.203;MAF_USDA=15.574
NC_035087.1	34834002	.	A	G	.	.	MAF_INRAE=44.937;MAF_USDA=31.176
NC_035087.1	34834032	.	G	A	.	.	MAF_INRAE=46.203;MAF_USDA=15.574
NC_035087.1	34834047	.	T	G	.	.	MAF_INRAE=46.203;MAF_USDA=15.574
NC_035087.1	34834117	.	T	G	.	.	MAF_INRAE=45.57;MAF_USDA=14.754
NC_035087.1	34834293	.	C	T	.	.	MAF_INRAE=22.785;MAF_USDA=18.235
NC_035087.1	34834410	.	C	T	.	.	MAF_INRAE=5.263
NC_035087.1	34834512	.	C	A	.	.	MAF_USDA=4.918
NC_035087.1	34834698	.	T	C	.	.	MAF_USDA=2.459
NC_035087.1	34834797	.	C	A	.	.	MAF_USDA=3.279
NC_035087.1	34834922	.	A	T	.	.	MAF_INRAE=44.304;MAF_USDA=48.235
NC_035087.1	34835214	.	C	T	.	.	MAF_USDA=15.574
NC_035087.1	34835337	.	G	T	.	.	MAF_USDA=1.639
NC_035087.1	34835484	.	A	C	.	.	MAF_USDA=1.639
NC_035087.1	34835512	.	T	G	.	.	MAF_INRAE=23.418;MAF_USDA=28.235
NC_035087.1	34835562	.	G	A	.	.	MAF_INRAE=23.418;MAF_USDA=35.882
NC_035087.1	34835636	.	C	T	.	.	MAF_INRAE=46.835;MAF_USDA=14.754
NC_035087.1	34835640	.	T	C	.	.	MAF_INRAE=43.333;MAF_USDA=14.754
NC_035087.1	34835723	.	G	T	.	.	MAF_INRAE=46.835;MAF_USDA=14.754
NC_035087.1	34835779	.	C	G	.	.	MAF_USDA=20.0
NC_035087.1	34835781	.	G	A	.	.	MAF_USDA=19.412
NC_035087.1	34835825	.	G	A	.	.	MAF_INRAE=5.263;MAF_USDA=4.167
NC_035087.1	34836007	.	T	C	.	.	MAF_INRAE=46.203;MAF_USDA=15.574
NC_035087.1	34836092	.	G	T	.	.	MAF_INRAE=44.304;MAF_USDA=46.471
NC_035087.1	34836353	.	A	G	.	.	MAF_USDA=1.639
NC_035087.1	34836377	.	T	C	.	.	MAF_USDA=4.217
NC_035087.1	34836378	.	G	T	.	.	MAF_USDA=3.39
NC_035087.1	34836446	.	G	A	.	.	MAF_INRAE=48.101;MAF_USDA=7.377
NC_035087.1	34836449	.	C	T	.	.	MAF_USDA=2.459
NC_035087.1	34836558	.	G	C	.	.	MAF_USDA=1.639
NC_035087.1	34836625	.	G	A	.	.	MAF_INRAE=5.263
NC_035087.1	34836944	.	C	G	.	.	MAF_USDA=2.083
NC_035087.1	34836964	.	T	A	.	.	MAF_INRAE=46.203;MAF_USDA=15.574
NC_035087.1	34837188	.	T	C	.	.	MAF_INRAE=48.734;MAF_USDA=10.656
NC_035087.1	34837217	.	T	A	.	.	MAF_INRAE=48.734;MAF_USDA=7.377
NC_035087.1	34837256	.	G	A	.	.	MAF_USDA=3.279
NC_035087.1	34837301	.	A	T	.	.	MAF_INRAE=22.785;MAF_USDA=21.765
NC_035087.1	34837454	.	C	T	.	.	MAF_INRAE=44.304;MAF_USDA=47.059
NC_035087.1	34837463	.	G	T	.	.	MAF_USDA=1.639
NC_035087.1	34837490	.	A	C	.	.	MAF_USDA=43.75
NC_035087.1	34837689	.	C	A	.	.	MAF_USDA=3.279
NC_035087.1	34837690	.	G	A	.	.	MAF_INRAE=3.165
NC_035087.1	34837921	.	A	G	.	.	MAF_INRAE=47.368;MAF_USDA=44.118
NC_035087.1	34838072	.	A	T	.	.	MAF_USDA=6.707
NC_035087.1	34838992	.	T	A	.	.	MAF_INRAE=42.105;MAF_USDA=15.574
NC_035087.1	34839058	.	G	T	.	.	MAF_INRAE=38.608;MAF_USDA=15.574
NC_035087.1	34839137	.	C	T	.	.	MAF_USDA=4.098
NC_035087.1	34839228	.	C	A	.	.	MAF_USDA=3.279
NC_035087.1	34839526	.	G	T	.	.	MAF_INRAE=43.038;MAF_USDA=21.765
NC_035087.1	34839528	.	A	T	.	.	MAF_USDA=24.706
NC_035087.1	34839660	.	T	G	.	.	MAF_USDA=4.098
NC_035087.1	34839788	.	C	G	.	.	MAF_INRAE=44.937;MAF_USDA=14.706
NC_035087.1	34839894	.	A	G	.	.	MAF_USDA=7.377
NC_035087.1	34840010	.	C	A	.	.	MAF_USDA=3.279
NC_035087.1	34840074	.	G	T	.	.	MAF_INRAE=3.797;MAF_USDA=4.706
NC_035087.1	34840142	.	A	T	.	.	MAF_INRAE=45.57;MAF_USDA=17.059
NC_035087.1	34840210	.	A	C	.	.	MAF_USDA=3.279
NC_035087.1	34840229	.	A	T	.	.	MAF_INRAE=5.063;MAF_USDA=7.059
NC_035087.1	34840231	.	A	T	.	.	MAF_INRAE=5.0;MAF_USDA=7.059
NC_035087.1	34840413	.	G	T	.	.	MAF_INRAE=44.937;MAF_USDA=14.118
NC_035087.1	34840452	.	C	T	.	.	MAF_USDA=1.639
NC_035087.1	34840597	.	A	G	.	.	MAF_INRAE=45.57;MAF_USDA=15.294
NC_035087.1	34840624	.	G	A	.	.	MAF_INRAE=19.62;MAF_USDA=4.167
NC_035087.1	34840782	.	G	A	.	.	MAF_USDA=24.118
NC_035087.1	34841004	.	G	A	.	.	MAF_USDA=3.279
NC_035087.1	34841288	.	C	G	.	.	MAF_USDA=7.377
NC_035087.1	34841311	.	G	A	.	.	MAF_INRAE=3.797;MAF_USDA=5.882
NC_035087.1	34841362	.	A	T	.	.	MAF_USDA=41.667
NC_035087.1	34841363	.	A	T	.	.	MAF_USDA=41.667
NC_035087.1	34841427	.	G	A	.	.	MAF_USDA=1.639
NC_035087.1	34841521	.	C	T	.	.	MAF_USDA=2.5
NC_035087.1	34841550	.	G	A	.	.	MAF_INRAE=45.57;MAF_USDA=16.265
NC_035087.1	34841872	.	G	C	.	.	MAF_USDA=1.639
NC_035087.1	34841935	.	G	A	.	.	MAF_INRAE=44.937;MAF_USDA=14.706
NC_035087.1	34842077	.	C	A	.	.	MAF_USDA=1.639
NC_035087.1	34842145	.	C	A	.	.	MAF_INRAE=48.734;MAF_USDA=7.377
NC_035087.1	34842457	.	G	T	.	.	MAF_INRAE=44.304;MAF_USDA=14.706
NC_035087.1	34842682	.	C	T	.	.	MAF_USDA=3.279
NC_035087.1	34842760	.	A	T	.	.	MAF_INRAE=43.333
NC_035087.1	34842847	.	G	T	.	.	MAF_USDA=2.459
NC_035087.1	34842872	.	G	A	.	.	MAF_USDA=4.918
NC_035087.1	34843010	.	G	T	.	.	MAF_USDA=2.459
NC_035087.1	34843120	.	G	T	.	.	MAF_INRAE=42.405;MAF_USDA=48.824
NC_035087.1	34843206	.	G	A	.	.	MAF_USDA=1.639
NC_035087.1	34843207	.	T	A	.	.	MAF_USDA=4.918
NC_035087.1	34843281	.	A	G	.	.	MAF_INRAE=44.937;MAF_USDA=14.118
NC_035087.1	34843474	.	T	G	.	.	MAF_INRAE=44.937;MAF_USDA=14.118
NC_035087.1	34843494	.	C	T	.	.	MAF_USDA=4.118
NC_035087.1	34843540	.	T	G	.	.	MAF_INRAE=2.5
NC_035087.1	34843891	.	T	A	.	.	MAF_USDA=4.167
NC_035087.1	34844050	.	G	A	.	.	MAF_USDA=3.279
NC_035087.1	34844297	.	T	A	.	.	MAF_USDA=24.706
NC_035087.1	34844374	.	C	T	.	.	MAF_USDA=3.279
NC_035087.1	34844569	.	T	C	.	.	MAF_INRAE=42.405;MAF_USDA=48.824
NC_035087.1	34844605	.	G	C	.	.	MAF_USDA=7.377
NC_035087.1	34844721	.	T	A	.	.	MAF_USDA=2.459
NC_035087.1	34844722	.	T	G	.	.	MAF_USDA=2.459
NC_035087.1	34844723	.	T	G	.	.	MAF_USDA=2.459
NC_035087.1	34844736	.	G	T	.	.	MAF_USDA=2.459
NC_035087.1	34844823	.	G	A	.	.	MAF_INRAE=5.263
NC_035087.1	34844831	.	C	G	.	.	MAF_INRAE=44.937;MAF_USDA=15.294
NC_035087.1	34845129	.	C	T	.	.	MAF_USDA=3.279
NC_035087.1	34845154	.	G	A	.	.	MAF_INRAE=43.038;MAF_USDA=49.412
NC_035087.1	34845251	.	G	A	.	.	MAF_USDA=3.279
NC_035087.1	34845255	.	T	G	.	.	MAF_USDA=4.918
NC_035087.1	34845271	.	A	T	.	.	MAF_USDA=4.098
NC_035087.1	34845286	.	G	A	.	.	MAF_USDA=4.098
NC_035087.1	34845299	.	G	A	.	.	MAF_USDA=4.918
NC_035087.1	34845300	.	A	T	.	.	MAF_USDA=4.918
NC_035087.1	34845313	.	T	C	.	.	MAF_USDA=5.738
NC_035087.1	34845343	.	A	G	.	.	MAF_INRAE=44.304;MAF_USDA=15.294
NC_035087.1	34845372	.	G	A	.	.	MAF_USDA=4.098
NC_035087.1	34845376	.	T	G	.	.	MAF_INRAE=42.405;MAF_USDA=47.647
NC_035087.1	34845379	.	G	A	.	.	MAF_INRAE=41.667;MAF_USDA=43.529
NC_035087.1	34845459	.	A	C	.	.	MAF_INRAE=2.5
NC_035087.1	34845571	.	C	A	.	.	MAF_INRAE=44.937;MAF_USDA=14.706
NC_035087.1	34845756	.	A	C	.	.	MAF_USDA=3.279
NC_035087.1	34845793	.	C	G	.	.	MAF_INRAE=44.937;MAF_USDA=14.118
NC_035087.1	34845869	.	T	G	.	.	MAF_INRAE=34.81;MAF_USDA=25.882
NC_035087.1	34845878	.	A	T	.	.	MAF_USDA=8.333
NC_035087.1	34845955	.	A	G	.	.	MAF_USDA=3.279
NC_035087.1	34846026	.	G	A	.	.	MAF_USDA=3.279
NC_035087.1	34846046	.	G	T	.	.	MAF_USDA=24.706
NC_035087.1	34846135	.	GGTT	GGTC	.	.	MAF_USDA=8.333
NC_035087.1	34846138	.	T	C	.	.	MAF_USDA=18.033
NC_035087.1	34846182	.	C	T	.	.	MAF_INRAE=5.063
NC_035087.1	34846199	.	A	C	.	.	MAF_INRAE=5.263;MAF_USDA=4.167
NC_035087.1	34846215	.	C	A	.	.	MAF_INRAE=13.291;MAF_USDA=2.459
NC_035087.1	34846279	.	C	A	.	.	MAF_INRAE=34.81;MAF_USDA=24.118
NC_035087.1	34846336	.	T	G	.	.	MAF_INRAE=5.063;MAF_USDA=7.059
NC_035087.1	34846416	.	C	T	.	.	MAF_INRAE=44.937;MAF_USDA=14.706
NC_035087.1	34846427	.	G	T	.	.	MAF_USDA=8.333
NC_035087.1	34846429	.	G	A	.	.	MAF_USDA=8.333
NC_035087.1	34846464	.	C	A	.	.	MAF_INRAE=5.263;MAF_USDA=4.167
NC_035087.1	34846515	.	A	G	.	.	MAF_INRAE=4.43;MAF_USDA=6.471
NC_035087.1	34846555	.	T	A	.	.	MAF_INRAE=44.937;MAF_USDA=14.706
NC_035087.1	34846712	.	A	C	.	.	MAF_USDA=1.639
NC_035087.1	34846715	.	T	A	.	.	MAF_INRAE=44.304;MAF_USDA=17.059
NC_035087.1	34846718	.	T	G	.	.	MAF_INRAE=45.0
NC_035087.1	34846773	.	G	T	.	.	MAF_INRAE=5.263
NC_035087.1	34846799	.	T	C	.	.	MAF_USDA=24.706
NC_035087.1	34846843	.	A	G	.	.	MAF_INRAE=43.671;MAF_USDA=14.706
NC_035087.1	34846868	.	T	C	.	.	MAF_INRAE=5.263;MAF_USDA=4.167
NC_035087.1	34846931	.	T	C	.	.	MAF_USDA=14.167
NC_035087.1	34846940	.	T	C	.	.	MAF_USDA=5.0
NC_035087.1	34847031	.	T	C	.	.	MAF_INRAE=44.304;MAF_USDA=13.529
NC_035087.1	34847046	.	G	A	.	.	MAF_INRAE=3.333
NC_035087.1	34847096	.	T	C	.	.	MAF_USDA=10.656
NC_035087.1	34847102	.	C	T	.	.	MAF_USDA=3.279
NC_035087.1	34847120	.	C	T	.	.	MAF_INRAE=12.658
NC_035087.1	34847180	.	G	A	.	.	MAF_INRAE=40.833
NC_035087.1	34847268	.	A	G	.	.	MAF_USDA=1.639
NC_035087.1	34847308	.	G	A	.	.	MAF_USDA=2.459
NC_035087.1	34847340	.	C	G	.	.	MAF_USDA=4.167
NC_035087.1	34847362	.	G	A	.	.	MAF_INRAE=42.5;MAF_USDA=16.471
NC_035087.1	34847364	.	C	A	.	.	MAF_USDA=4.167
NC_035087.1	34847465	.	T	C	.	.	MAF_USDA=3.279
NC_035087.1	34847650	.	A	T	.	.	MAF_INRAE=3.797;MAF_USDA=4.706
NC_035087.1	34847730	.	C	T	.	.	MAF_INRAE=2.5
NC_035087.1	34847766	.	C	T	.	.	MAF_INRAE=8.333
NC_035087.1	34847809	.	C	T	.	.	MAF_USDA=2.459
NC_035087.1	34847840	.	G	A	.	.	MAF_USDA=22.951
NC_035087.1	34848144	.	G	A	.	.	MAF_INRAE=43.038;MAF_USDA=50.0
NC_035087.1	34848163	.	T	G	.	.	MAF_INRAE=44.937;MAF_USDA=14.118
NC_035087.1	34848168	.	T	A	.	.	MAF_INRAE=10.526;MAF_USDA=2.459
NC_035087.1	34848282	.	C	A	.	.	MAF_INRAE=44.937;MAF_USDA=14.881
NC_035087.1	34848349	.	C	T	.	.	MAF_USDA=2.459
NC_035087.1	34848357	.	G	T	.	.	MAF_INRAE=41.772;MAF_USDA=48.824
NC_035087.1	34848435	.	T	G	.	.	MAF_USDA=3.279
NC_035087.1	34848566	.	T	A	.	.	MAF_USDA=2.5
NC_035087.1	34848655	.	A	T	.	.	MAF_INRAE=5.263
NC_035087.1	34848821	.	C	T	.	.	MAF_USDA=3.279
NC_035087.1	34848931	.	G	A	.	.	MAF_USDA=1.639
NC_035087.1	34848934	.	T	C	.	.	MAF_INRAE=42.405;MAF_USDA=49.412
NC_035087.1	34848973	.	C	A	.	.	MAF_INRAE=7.595;MAF_USDA=1.639
NC_035087.1	34849132	.	G	T	.	.	MAF_INRAE=3.797;MAF_USDA=4.706
NC_035087.1	34849147	.	G	A	.	.	MAF_INRAE=44.937;MAF_USDA=14.118
NC_035087.1	34849171	.	C	G	.	.	MAF_USDA=23.529
NC_035087.1	34849243	.	C	G	.	.	MAF_USDA=8.333
NC_035087.1	34849277	.	T	A	.	.	MAF_USDA=4.167
NC_035087.1	34849350	.	C	T	.	.	MAF_USDA=1.639
NC_035087.1	34849436	.	T	G	.	.	MAF_USDA=5.738
NC_035087.1	34849489	.	A	C	.	.	MAF_INRAE=5.263;MAF_USDA=8.235
NC_035087.1	34849583	.	T	G	.	.	MAF_USDA=4.118
NC_035087.1	34849631	.	G	T	.	.	MAF_INRAE=5.263;MAF_USDA=2.941
NC_035087.1	34849671	.	G	T	.	.	MAF_USDA=3.333
NC_035087.1	34849698	.	T	C	.	.	MAF_USDA=3.279
NC_035087.1	34849703	.	A	G	.	.	MAF_INRAE=34.81;MAF_USDA=24.118
NC_035087.1	34849707	.	A	C	.	.	MAF_INRAE=44.937;MAF_USDA=8.333
NC_035087.1	34849753	.	C	A	.	.	MAF_INRAE=42.5;MAF_USDA=8.333
NC_035087.1	34849782	.	A	C	.	.	MAF_USDA=4.918
NC_035087.1	34849790	.	A	C	.	.	MAF_INRAE=42.405;MAF_USDA=49.412
NC_035087.1	34849794	.	C	T	.	.	MAF_USDA=10.656
NC_035087.1	34849831	.	C	A	.	.	MAF_USDA=24.706
NC_035087.1	34849946	.	T	G	.	.	MAF_INRAE=47.368;MAF_USDA=8.333
NC_035087.1	34850089	.	C	A	.	.	MAF_USDA=29.762
NC_035087.1	34851116	.	T	C	.	.	MAF_INRAE=45.57;MAF_USDA=14.706
NC_035087.1	34851117	.	G	A	.	.	MAF_INRAE=3.333;MAF_USDA=1.639
NC_035087.1	34851121	.	C	T	.	.	MAF_INRAE=4.167;MAF_USDA=17.059
NC_035087.1	34851250	.	C	T	.	.	MAF_INRAE=41.139;MAF_USDA=48.235
NC_035087.1	34851291	.	G	A	.	.	MAF_INRAE=5.696;MAF_USDA=7.059
NC_035087.1	34851305	.	C	T	.	.	MAF_INRAE=5.0
NC_035087.1	34851349	.	A	G	.	.	MAF_USDA=45.833
NC_035087.1	34851414	.	C	T	.	.	MAF_INRAE=46.203;MAF_USDA=14.286
NC_035087.1	34851481	.	G	A	.	.	MAF_USDA=1.639
NC_035087.1	34851756	.	G	T	.	.	MAF_USDA=2.459
NC_035087.1	34851979	.	A	G	.	.	MAF_INRAE=7.595;MAF_USDA=1.639
NC_035087.1	34852025	.	A	C	.	.	MAF_INRAE=44.304;MAF_USDA=14.881
NC_035087.1	34852030	.	G	A	.	.	MAF_INRAE=5.263;MAF_USDA=5.357
NC_035087.1	34852076	.	C	T	.	.	MAF_INRAE=44.937;MAF_USDA=14.706
NC_035087.1	34852127	.	A	T	.	.	MAF_USDA=16.471
NC_035087.1	34852131	.	T	G	.	.	MAF_USDA=3.279
NC_035087.1	34852137	.	G	A	.	.	MAF_INRAE=43.671;MAF_USDA=37.059
NC_035087.1	34852197	.	A	T	.	.	MAF_USDA=3.279
NC_035087.1	34852198	.	C	A	.	.	MAF_INRAE=46.203;MAF_USDA=16.471
NC_035087.1	34852207	.	T	G	.	.	MAF_USDA=3.279
NC_035087.1	34852275	.	G	A	.	.	MAF_INRAE=44.937;MAF_USDA=14.706
NC_035087.1	34852278	.	G	A	.	.	MAF_USDA=2.459
NC_035087.1	34852320	.	G	A	.	.	MAF_USDA=4.098
NC_035087.1	34852352	.	G	A	.	.	MAF_INRAE=43.038;MAF_USDA=48.824
NC_035087.1	34852456	.	C	T	.	.	MAF_USDA=4.098
NC_035087.1	34852839	.	G	A	.	.	MAF_USDA=8.333
NC_035087.1	34852848	.	C	T	.	.	MAF_USDA=3.279
NC_035087.1	34852868	.	G	T	.	.	MAF_INRAE=44.937;MAF_USDA=14.706
NC_035087.1	34852905	.	A	T	.	.	MAF_USDA=2.459
NC_035087.1	34853004	.	T	G	.	.	MAF_USDA=2.459
NC_035087.1	34853115	.	C	A	.	.	MAF_USDA=2.459
NC_035087.1	34853401	.	G	T	.	.	MAF_INRAE=43.038;MAF_USDA=48.235
NC_035087.1	34853617	.	A	C	.	.	MAF_INRAE=43.038;MAF_USDA=47.647
NC_035087.1	34853633	.	C	T	.	.	MAF_INRAE=49.367;MAF_USDA=11.475
NC_035087.1	34853670	.	T	C	.	.	MAF_INRAE=44.937;MAF_USDA=14.706
NC_035087.1	34853718	.	A	G	.	.	MAF_INRAE=44.937;MAF_USDA=15.294
NC_035087.1	34853750	.	C	A	.	.	MAF_USDA=1.639
NC_035087.1	34853800	.	C	T	.	.	MAF_INRAE=5.263;MAF_USDA=4.167
NC_035087.1	34853873	.	T	A	.	.	MAF_INRAE=45.57;MAF_USDA=14.706
NC_035087.1	34854096	.	A	T	.	.	MAF_USDA=2.459
NC_035087.1	34854356	.	T	C	.	.	MAF_USDA=3.279
NC_035087.1	34854439	.	A	G	.	.	MAF_INRAE=45.57;MAF_USDA=14.706
NC_035087.1	34854519	.	A	G	.	.	MAF_INRAE=46.835;MAF_USDA=15.294
NC_035087.1	34855012	.	C	T	.	.	MAF_USDA=2.459
NC_035087.1	34855054	.	G	A	.	.	MAF_USDA=3.279
NC_035087.1	34855203	.	A	C	.	.	MAF_USDA=3.279
NC_035087.1	34855239	.	A	G	.	.	MAF_INRAE=45.57;MAF_USDA=17.059
NC_035087.1	34855255	.	C	A	.	.	MAF_USDA=1.639
NC_035087.1	34855365	.	G	C	.	.	MAF_INRAE=2.5
NC_035087.1	34855387	.	C	T	.	.	MAF_USDA=3.279
NC_035087.1	34855397	.	C	G	.	.	MAF_USDA=4.098
NC_035087.1	34855452	.	T	C	.	.	MAF_USDA=4.098
NC_035087.1	34855503	.	C	A	.	.	MAF_INRAE=45.57;MAF_USDA=14.706
NC_035087.1	34855531	.	C	T	.	.	MAF_USDA=4.918
NC_035087.1	34855892	.	T	C	.	.	MAF_USDA=24.706
NC_035087.1	34855989	.	A	G	.	.	MAF_USDA=9.016
NC_035087.1	34856155	.	C	A	.	.	MAF_USDA=7.059
NC_035087.1	34856253	.	C	T	.	.	MAF_INRAE=5.263;MAF_USDA=3.529
NC_035087.1	34856301	.	C	T	.	.	MAF_USDA=1.639
NC_035087.1	34856368	.	C	A	.	.	MAF_INRAE=5.263
NC_035087.1	34856394	.	G	A	.	.	MAF_USDA=43.75
NC_035087.1	34856452	.	C	G	.	.	MAF_USDA=41.667
NC_035087.1	34856619	.	C	A	.	.	MAF_USDA=1.639
NC_035087.1	34856648	.	C	T	.	.	MAF_INRAE=2.632
NC_035087.1	34856659	.	C	T	.	.	MAF_INRAE=50.0
NC_035087.1	34857070	.	G	A	.	.	MAF_USDA=3.279
NC_035087.1	34857072	.	C	A	.	.	MAF_USDA=2.459
NC_035087.1	34857183	.	T	C	.	.	MAF_USDA=3.279
NC_035087.1	34857188	.	C	A	.	.	MAF_USDA=4.118
NC_035087.1	34857468	.	C	T	.	.	MAF_INRAE=2.5
NC_035087.1	34857559	.	C	T	.	.	MAF_INRAE=45.57;MAF_USDA=12.941
NC_035087.1	34857653	.	T	G	.	.	MAF_INRAE=5.263;MAF_USDA=4.167
NC_035087.1	34857709	.	G	A	.	.	MAF_INRAE=3.165;MAF_USDA=2.459
NC_035087.1	34857760	.	A	T	.	.	MAF_INRAE=44.937;MAF_USDA=15.294
NC_035087.1	34857761	.	T	C	.	.	MAF_INRAE=42.5;MAF_USDA=15.294
NC_035087.1	34857789	.	T	C	.	.	MAF_INRAE=5.263;MAF_USDA=4.167
NC_035087.1	34857840	.	A	T	.	.	MAF_INRAE=5.263;MAF_USDA=4.167
NC_035087.1	34858015	.	G	A	.	.	MAF_INRAE=5.263;MAF_USDA=4.167
NC_035087.1	34858025	.	A	G	.	.	MAF_USDA=22.941
NC_035087.1	34858036	.	G	A	.	.	MAF_USDA=4.918
NC_035087.1	34858044	.	G	T	.	.	MAF_USDA=3.279
NC_035087.1	34858997	.	A	G	.	.	MAF_USDA=1.639
NC_035087.1	34859321	.	G	A	.	.	MAF_USDA=3.279
NC_035087.1	34859596	.	T	C	.	.	MAF_INRAE=45.57;MAF_USDA=12.353
NC_035087.1	34859638	.	G	A	.	.	MAF_INRAE=45.57;MAF_USDA=10.417
NC_035087.1	34859648	.	A	G	.	.	MAF_USDA=2.459
NC_035087.1	34859651	.	C	T	.	.	MAF_USDA=6.557
NC_035087.1	34859736	.	T	A	.	.	MAF_USDA=2.459
NC_035087.1	34859764	.	C	A	.	.	MAF_INRAE=13.291;MAF_USDA=3.279
NC_035087.1	34859824	.	C	T	.	.	MAF_INRAE=3.797;MAF_USDA=4.706
NC_035087.1	34859865	.	A	C	.	.	MAF_INRAE=45.57;MAF_USDA=16.471
NC_035087.1	34859922	.	A	T	.	.	MAF_INRAE=44.937;MAF_USDA=12.941
NC_035087.1	34859926	.	C	A	.	.	MAF_INRAE=5.263;MAF_USDA=8.824
NC_035087.1	34860027	.	A	C	.	.	MAF_USDA=18.824
NC_035087.1	34860076	.	T	G	.	.	MAF_USDA=20.0
NC_035087.1	34860106	.	A	T	.	.	MAF_INRAE=46.203;MAF_USDA=8.333
NC_035087.1	34860112	.	T	A	.	.	MAF_INRAE=46.203;MAF_USDA=12.941
NC_035087.1	34860129	.	T	C	.	.	MAF_INRAE=2.5;MAF_USDA=13.115
NC_035087.1	34860173	.	G	A	.	.	MAF_INRAE=4.167
NC_035087.1	34860197	.	G	C	.	.	MAF_INRAE=5.833
NC_035087.1	34860198	.	A	C	.	.	MAF_USDA=2.459
NC_035087.1	34860217	.	G	T	.	.	MAF_USDA=3.279
NC_035087.1	34860224	.	G	A	.	.	MAF_INRAE=49.367
NC_035087.1	34860236	.	C	A	.	.	MAF_USDA=3.279
NC_035087.1	34860263	.	A	G	.	.	MAF_INRAE=1.667
NC_035087.1	34860266	.	A	C	.	.	MAF_INRAE=1.667;MAF_USDA=7.377
NC_035087.1	34860271	.	C	T	.	.	MAF_INRAE=1.667
NC_035087.1	34860273	.	T	C	.	.	MAF_USDA=3.279
NC_035087.1	34860274	.	C	G,T	.	.	MAF_INRAE=1.667;MAF_USDA=4.918
NC_035087.1	34860277	.	C	T	.	.	MAF_USDA=7.377
NC_035087.1	34860280	.	C	T	.	.	MAF_INRAE=1.667
NC_035087.1	34860285	.	G	T	.	.	MAF_INRAE=1.667
NC_035087.1	34860292	.	T	A	.	.	MAF_INRAE=1.667
NC_035087.1	34860330	.	T	C	.	.	MAF_USDA=20.492
NC_035087.1	34860453	.	G	T	.	.	MAF_INRAE=33.544;MAF_USDA=24.118
NC_035087.1	34860508	.	C	A	.	.	MAF_INRAE=5.0
NC_035087.1	34860513	.	A	T	.	.	MAF_INRAE=5.0
NC_035087.1	34860531	.	T	G	.	.	MAF_INRAE=6.667;MAF_USDA=4.098
NC_035087.1	34860544	.	G	T	.	.	MAF_INRAE=5.0
NC_035087.1	34860546	.	T	A	.	.	MAF_INRAE=5.0
NC_035087.1	34860552	.	C	T	.	.	MAF_INRAE=5.833
NC_035087.1	34860563	.	G	A	.	.	MAF_INRAE=4.43;MAF_USDA=5.294
NC_035087.1	34860957	.	A	T	.	.	MAF_INRAE=2.5
NC_035087.1	34860964	.	T	A	.	.	MAF_INRAE=2.5
NC_035087.1	34860984	.	C	T	.	.	MAF_INRAE=3.797;MAF_USDA=4.706
NC_035087.1	34861062	.	A	G	.	.	MAF_USDA=16.393
NC_035087.1	34861114	.	G	C	.	.	MAF_USDA=4.167
NC_035087.1	34861163	.	T	C	.	.	MAF_INRAE=7.5
NC_035087.1	34861168	.	G	A	.	.	MAF_USDA=3.279
NC_035087.1	34861180	.	T	C	.	.	MAF_INRAE=6.667
NC_035087.1	34861252	.	C	T	.	.	MAF_INRAE=47.368
NC_035087.1	34861325	.	T	C	.	.	MAF_USDA=12.295
NC_035087.1	34861350	.	G	A	.	.	MAF_INRAE=2.5
NC_035087.1	34861610	.	G	T	.	.	MAF_INRAE=41.772
NC_035087.1	34862249	.	A	G	.	.	MAF_USDA=41.667
NC_035087.1	34862557	.	C	A	.	.	MAF_USDA=8.333
NC_035087.1	34862809	.	T	G	.	.	MAF_USDA=4.098
NC_035087.1	34862810	.	G	A	.	.	MAF_INRAE=14.557;MAF_USDA=3.279
NC_035087.1	34862845	.	G	A	.	.	MAF_USDA=2.459
NC_035087.1	34862961	.	A	C	.	.	MAF_USDA=4.098
NC_035087.1	34862987	.	C	T	.	.	MAF_USDA=2.459
NC_035087.1	34863292	.	C	A	.	.	MAF_USDA=1.639
NC_035087.1	34863395	.	G	A	.	.	MAF_INRAE=5.263
NC_035087.1	34863435	.	C	T	.	.	MAF_INRAE=3.333;MAF_USDA=22.353
NC_035087.1	34863441	.	T	C	.	.	MAF_INRAE=4.167;MAF_USDA=17.059
NC_035087.1	34863442	.	C	T	.	.	MAF_INRAE=42.5;MAF_USDA=39.583
NC_035087.1	34863444	.	G	A	.	.	MAF_INRAE=4.167;MAF_USDA=17.059
NC_035087.1	34863496	.	G	A	.	.	MAF_INRAE=46.667
NC_035087.1	34863520	.	G	T	.	.	MAF_INRAE=3.333;MAF_USDA=6.25
NC_035087.1	34863697	.	C	T	.	.	MAF_USDA=29.167
NC_035087.1	34863869	.	G	A	.	.	MAF_INRAE=1.667
NC_035087.1	34863953	.	C	A	.	.	MAF_USDA=4.098
NC_035087.1	34864002	.	C	T	.	.	MAF_INRAE=5.263;MAF_USDA=6.25
NC_035087.1	34864007	.	G	A	.	.	MAF_INRAE=5.063;MAF_USDA=6.471
NC_035087.1	34864034	.	T	A	.	.	MAF_INRAE=3.797;MAF_USDA=3.529
NC_035087.1	34864064	.	C	A	.	.	MAF_USDA=2.459
NC_035087.1	34864174	.	T	C	.	.	MAF_USDA=1.639
NC_035087.1	34864311	.	G	A	.	.	MAF_INRAE=5.263;MAF_USDA=4.167
NC_035087.1	34864548	.	G	A	.	.	MAF_USDA=8.197
NC_035087.1	34864573	.	G	T	.	.	MAF_USDA=2.459
NC_035087.1	34864580	.	A	T	.	.	MAF_INRAE=5.263;MAF_USDA=4.918
NC_035087.1	34864849	.	C	A	.	.	MAF_INRAE=45.57;MAF_USDA=31.765
NC_035087.1	34865752	.	G	A	.	.	MAF_USDA=20.0
NC_035087.1	34865815	.	G	T	.	.	MAF_USDA=4.167
NC_035087.1	34865846	.	T	C	.	.	MAF_USDA=12.5
NC_035087.1	34865957	.	A	C	.	.	MAF_USDA=11.667
NC_035087.1	34865985	.	C	T	.	.	MAF_USDA=31.25
NC_035087.1	34866015	.	C	T	.	.	MAF_USDA=14.583
NC_035087.1	34866209	.	C	T	.	.	MAF_USDA=45.833
NC_035087.1	34866306	.	T	C	.	.	MAF_USDA=4.167
NC_035087.1	34866359	.	C	G	.	.	MAF_USDA=1.639
NC_035087.1	34866445	.	C	G	.	.	MAF_INRAE=3.797;MAF_USDA=4.706
NC_035087.1	34866451	.	T	C	.	.	MAF_INRAE=44.937;MAF_USDA=47.059
NC_035087.1	34866502	.	A	T	.	.	MAF_INRAE=2.5
NC_035087.1	34866522	.	A	T	.	.	MAF_INRAE=34.177;MAF_USDA=24.706
NC_035087.1	34866534	.	C	G	.	.	MAF_INRAE=48.734;MAF_USDA=12.295
NC_035087.1	34866601	.	A	C	.	.	MAF_INRAE=5.263
NC_035087.1	34866679	.	G	T	.	.	MAF_USDA=2.459
NC_035087.1	34866775	.	C	T	.	.	MAF_INRAE=48.734;MAF_USDA=11.475
NC_035087.1	34866882	.	A	G	.	.	MAF_INRAE=45.57;MAF_USDA=45.882
NC_035087.1	34867150	.	C	T	.	.	MAF_USDA=3.279
NC_035087.1	34867223	.	T	C	.	.	MAF_INRAE=5.263;MAF_USDA=3.529
NC_035087.1	34867236	.	G	A	.	.	MAF_USDA=2.459
NC_035087.1	34867454	.	C	T	.	.	MAF_USDA=1.639
NC_035087.1	34867534	.	G	A	.	.	MAF_USDA=4.167
NC_035087.1	34867540	.	A	T	.	.	MAF_USDA=13.115
NC_035087.1	34867763	.	G	C	.	.	MAF_USDA=1.639
NC_035087.1	34867800	.	C	T	.	.	MAF_USDA=1.639
NC_035087.1	34867972	.	G	T	.	.	MAF_INRAE=5.063;MAF_USDA=7.059
NC_035087.1	34868014	.	T	A	.	.	MAF_USDA=2.459
NC_035087.1	34868022	.	T	C	.	.	MAF_USDA=3.279
NC_035087.1	34868094	.	C	T	.	.	MAF_INRAE=39.873;MAF_USDA=32.353
NC_035087.1	34868200	.	A	G	.	.	MAF_INRAE=10.526
NC_035087.1	34868247	.	G	A	.	.	MAF_INRAE=49.367;MAF_USDA=11.475
NC_035087.1	34868315	.	A	G	.	.	MAF_INRAE=43.671;MAF_USDA=42.857
NC_035087.1	34868580	.	T	G	.	.	MAF_INRAE=2.5
NC_035087.1	34868822	.	C	A	.	.	MAF_USDA=4.098
NC_035087.1	34868827	.	C	T	.	.	MAF_INRAE=5.063;MAF_USDA=6.471
NC_035087.1	34869035	.	C	T	.	.	MAF_USDA=3.279
NC_035087.1	34869311	.	A	C	.	.	MAF_USDA=28.235
NC_035087.1	34869513	.	T	G	.	.	MAF_INRAE=5.263;MAF_USDA=4.167
NC_035087.1	34869888	.	A	C	.	.	MAF_INRAE=43.671;MAF_USDA=14.286
NC_035087.1	34870296	.	T	G	.	.	MAF_USDA=3.279
NC_035087.1	34870443	.	A	G	.	.	MAF_INRAE=42.405;MAF_USDA=35.882
NC_035087.1	34870583	.	T	C	.	.	MAF_USDA=2.459
NC_035087.1	34870591	.	G	C	.	.	MAF_INRAE=48.734;MAF_USDA=7.377
NC_035087.1	34870760	.	G	A	.	.	MAF_USDA=25.294
NC_035087.1	34870944	.	G	T	.	.	MAF_INRAE=5.063;MAF_USDA=2.459
NC_035087.1	34871394	.	T	G	.	.	MAF_USDA=2.941
NC_035087.1	34871841	.	C	A	.	.	MAF_USDA=2.083
NC_035087.1	34871906	.	C	A	.	.	MAF_INRAE=3.333
NC_035087.1	34871926	.	C	A	.	.	MAF_USDA=1.639
NC_035087.1	34872020	.	T	G	.	.	MAF_USDA=3.279
NC_035087.1	34872112	.	T	C	.	.	MAF_USDA=4.918
NC_035087.1	34872168	.	C	T	.	.	MAF_INRAE=44.304;MAF_USDA=42.941
NC_035087.1	34872382	.	G	T	.	.	MAF_USDA=3.279
NC_035087.1	34872475	.	G	A	.	.	MAF_INRAE=5.063;MAF_USDA=5.882
NC_035087.1	34872486	.	G	A	.	.	MAF_INRAE=2.5
NC_035087.1	34872597	.	A	G	.	.	MAF_INRAE=48.734;MAF_USDA=11.475
NC_035087.1	34872701	.	C	T	.	.	MAF_USDA=3.279
NC_035087.1	34872776	.	G	A	.	.	MAF_INRAE=5.263
NC_035087.1	34872843	.	T	G	.	.	MAF_USDA=25.882
NC_035087.1	34872898	.	C	A	.	.	MAF_USDA=5.738
NC_035087.1	34872902	.	A	C	.	.	MAF_USDA=3.279
NC_035087.1	34872984	.	G	T	.	.	MAF_USDA=3.279
NC_035087.1	34873141	.	G	A	.	.	MAF_USDA=3.279
NC_035087.1	34873310	.	A	G	.	.	MAF_USDA=4.098
NC_035087.1	34873476	.	C	T	.	.	MAF_USDA=3.279
NC_035087.1	34873582	.	C	T	.	.	MAF_USDA=25.882
NC_035087.1	34873908	.	A	G	.	.	MAF_USDA=5.738
NC_035087.1	34874049	.	T	C	.	.	MAF_INRAE=3.165;MAF_USDA=1.639
NC_035087.1	34874150	.	T	C	.	.	MAF_USDA=3.279
NC_035087.1	34874652	.	T	G	.	.	MAF_USDA=1.639
NC_035087.1	34874660	.	C	G	.	.	MAF_USDA=3.279
NC_035087.1	34874666	.	T	C	.	.	MAF_USDA=4.918
NC_035087.1	34874743	.	C	G	.	.	MAF_INRAE=5.063;MAF_USDA=7.059
NC_035087.1	34874811	.	G	T	.	.	MAF_USDA=4.098
NC_035087.1	34874855	.	C	T	.	.	MAF_USDA=25.882
NC_035087.1	34875141	.	C	T	.	.	MAF_USDA=2.459
NC_035087.1	34875636	.	C	G	.	.	MAF_USDA=4.098
NC_035087.1	34875771	.	T	A	.	.	MAF_USDA=24.118
NC_035087.1	34875799	.	G	T	.	.	MAF_INRAE=43.671;MAF_USDA=14.706
NC_035087.1	34875973	.	A	T	.	.	MAF_INRAE=43.671;MAF_USDA=42.262
NC_035087.1	34876200	.	A	T	.	.	MAF_USDA=1.667
NC_035087.1	34876258	.	A	C	.	.	MAF_INRAE=44.304;MAF_USDA=43.529
NC_035087.1	34876517	.	G	A	.	.	MAF_USDA=1.639
NC_035087.1	34876676	.	G	A	.	.	MAF_USDA=5.294
NC_035087.1	34877222	.	G	A	.	.	MAF_USDA=4.918
NC_035087.1	34877349	.	C	A	.	.	MAF_USDA=3.279
NC_035087.1	34877437	.	T	C	.	.	MAF_USDA=4.098
NC_035087.1	34877496	.	A	T	.	.	MAF_USDA=3.279
NC_035087.1	34877706	.	C	T	.	.	MAF_USDA=4.098
NC_035087.1	34877800	.	G	C	.	.	MAF_INRAE=36.842;MAF_USDA=33.333
NC_035087.1	34877852	.	A	G	.	.	MAF_USDA=1.639
NC_035087.1	34878579	.	A	G	.	.	MAF_INRAE=43.038;MAF_USDA=37.059
NC_035087.1	34878716	.	C	A	.	.	MAF_INRAE=5.063;MAF_USDA=7.647
NC_035087.1	34878840	.	C	T	.	.	MAF_USDA=2.459
NC_035087.1	34879038	.	C	T	.	.	MAF_USDA=7.377
NC_035087.1	34879155	.	G	A	.	.	MAF_INRAE=43.038;MAF_USDA=42.353
NC_035087.1	34879809	.	T	C	.	.	MAF_INRAE=3.333
NC_035087.1	34880192	.	A	C	.	.	MAF_USDA=1.639
NC_035087.1	34880216	.	T	C	.	.	MAF_USDA=3.279
NC_035087.1	34880512	.	A	G	.	.	MAF_USDA=1.639
NC_035087.1	34880868	.	G	A	.	.	MAF_USDA=3.279
NC_035087.1	34881345	.	G	A	.	.	MAF_USDA=1.639
NC_035087.1	34881536	.	A	G	.	.	MAF_USDA=19.412
NC_035087.1	34881549	.	A	C	.	.	MAF_INRAE=39.873;MAF_USDA=31.765
NC_035087.1	34881827	.	C	A	.	.	MAF_INRAE=33.544;MAF_USDA=23.529
NC_035087.1	34881899	.	G	A	.	.	MAF_USDA=3.279
NC_035087.1	34882135	.	G	A	.	.	MAF_USDA=4.167
NC_035087.1	34882212	.	C	T	.	.	MAF_USDA=2.459
NC_035087.1	34882269	.	C	A	.	.	MAF_USDA=11.667
NC_035087.1	34882693	.	C	A	.	.	MAF_USDA=10.417
NC_035087.1	34882750	.	G	A	.	.	MAF_USDA=41.667
NC_035087.1	34885991	.	A	C	.	.	MAF_INRAE=5.263;MAF_USDA=50.0
NC_035087.1	34886091	.	T	A	.	.	MAF_INRAE=15.789
NC_035087.1	34886203	.	A	G	.	.	MAF_USDA=4.098
NC_035087.1	34891500	.	T	C	.	.	MAF_USDA=10.87
NC_035087.1	34892051	.	G	T	.	.	MAF_INRAE=48.734;MAF_USDA=7.377
NC_035087.1	34892113	.	A	G	.	.	MAF_USDA=14.118
NC_035087.1	34892114	.	G	T	.	.	MAF_INRAE=43.038;MAF_USDA=41.765
NC_035087.1	34892121	.	T	C	.	.	MAF_USDA=1.639
NC_035087.1	34892488	.	C	G	.	.	MAF_USDA=5.738
NC_035087.1	34892498	.	C	T	.	.	MAF_INRAE=42.105;MAF_USDA=10.656
NC_035087.1	34892560	.	G	T	.	.	MAF_USDA=2.459
NC_035087.1	34892713	.	G	T	.	.	MAF_USDA=2.459
NC_035087.1	34892893	.	A	G	.	.	MAF_INRAE=4.167
NC_035087.1	34892903	.	A	C	.	.	MAF_INRAE=4.167
NC_035087.1	34893044	.	A	C	.	.	MAF_USDA=3.279
NC_035087.1	34893098	.	C	A	.	.	MAF_USDA=14.118
NC_035087.1	34893204	.	T	A	.	.	MAF_USDA=4.167
NC_035087.1	34893207	.	A	G	.	.	MAF_USDA=4.167
NC_035087.1	34893208	.	T	G	.	.	MAF_USDA=4.167
NC_035087.1	34893371	.	A	G	.	.	MAF_USDA=3.279
NC_035087.1	34893399	.	G	T	.	.	MAF_USDA=13.529
NC_035087.1	34893468	.	A	G	.	.	MAF_USDA=3.279
NC_035087.1	34893515	.	G	A	.	.	MAF_INRAE=46.203;MAF_USDA=41.765
NC_035087.1	34893559	.	T	C	.	.	MAF_INRAE=45.57;MAF_USDA=44.118
NC_035087.1	34893565	.	G	C	.	.	MAF_USDA=4.098
NC_035087.1	34893593	.	A	C	.	.	MAF_INRAE=44.937;MAF_USDA=15.882
NC_035087.1	34893648	.	C	A	.	.	MAF_INRAE=2.5
NC_035087.1	34893820	.	G	A	.	.	MAF_USDA=4.098
NC_035087.1	34895032	.	A	C	.	.	MAF_USDA=24.706
NC_035087.1	34895310	.	T	A	.	.	MAF_USDA=3.279
NC_035087.1	34895395	.	T	C	.	.	MAF_INRAE=39.241;MAF_USDA=30.588
NC_035087.1	34895569	.	G	A	.	.	MAF_USDA=8.235
NC_035087.1	34895605	.	G	T	.	.	MAF_USDA=27.647
NC_035087.1	34895830	.	G	T	.	.	MAF_USDA=25.882
NC_035087.1	34895836	.	C	A	.	.	MAF_INRAE=5.263
NC_035087.1	34895940	.	C	T	.	.	MAF_USDA=3.279
NC_035087.1	34895941	.	G	A	.	.	MAF_INRAE=5.063;MAF_USDA=6.471
NC_035087.1	34895948	.	A	T	.	.	MAF_INRAE=49.367;MAF_USDA=12.295
NC_035087.1	34896106	.	T	A	.	.	MAF_INRAE=48.734;MAF_USDA=11.475
NC_035087.1	34896144	.	C	T	.	.	MAF_USDA=3.279
NC_035087.1	34896157	.	G	T	.	.	MAF_USDA=2.459
NC_035087.1	34896525	.	T	A	.	.	MAF_USDA=3.279
NC_035087.1	34896617	.	G	A	.	.	MAF_USDA=3.279
NC_035087.1	34896908	.	C	T	.	.	MAF_USDA=3.279
NC_035087.1	34896943	.	G	T	.	.	MAF_USDA=2.459
NC_035087.1	34896962	.	G	A	.	.	MAF_USDA=4.098
NC_035087.1	34897203	.	G	A	.	.	MAF_USDA=3.279
NC_035087.1	34897253	.	A	C	.	.	MAF_INRAE=21.519;MAF_USDA=18.235
NC_035087.1	34897464	.	C	T	.	.	MAF_USDA=3.333
NC_035087.1	34897467	.	A	T	.	.	MAF_USDA=3.333
NC_035087.1	34897510	.	T	C	.	.	MAF_USDA=3.279
NC_035087.1	34897529	.	C	G	.	.	MAF_USDA=3.279
NC_035087.1	34897662	.	G	T	.	.	MAF_INRAE=43.671;MAF_USDA=14.706
NC_035087.1	34897716	.	C	G	.	.	MAF_USDA=4.918
NC_035087.1	34897758	.	G	A	.	.	MAF_INRAE=43.671;MAF_USDA=14.706
NC_035087.1	34897794	.	C	G	.	.	MAF_INRAE=7.5
NC_035087.1	34897947	.	T	A	.	.	MAF_USDA=3.279
NC_035087.1	34898021	.	T	A	.	.	MAF_USDA=2.083
NC_035087.1	34898206	.	T	G	.	.	MAF_USDA=6.557
NC_035087.1	34898761	.	G	T	.	.	MAF_USDA=10.656
NC_035087.1	34898868	.	C	T	.	.	MAF_USDA=1.639
NC_035087.1	34899000	.	C	T	.	.	MAF_USDA=1.639
NC_035087.1	34899034	.	C	T	.	.	MAF_INRAE=48.734;MAF_USDA=11.475
NC_035087.1	34899169	.	T	A	.	.	MAF_INRAE=34.81;MAF_USDA=24.706
NC_035087.1	34899448	.	C	T	.	.	MAF_USDA=2.459
NC_035087.1	34899592	.	C	T	.	.	MAF_USDA=23.333
NC_035087.1	34899605	.	G	A	.	.	MAF_USDA=5.738
NC_035087.1	34899680	.	G	C	.	.	MAF_USDA=24.405
NC_035087.1	34899703	.	T	A	.	.	MAF_USDA=45.833
NC_035087.1	34899704	.	A	T	.	.	MAF_USDA=4.167
NC_035087.1	34899712	.	A	C	.	.	MAF_INRAE=5.263
NC_035087.1	34899713	.	C	A	.	.	MAF_USDA=15.254
NC_035087.1	34901455	.	T	C	.	.	MAF_USDA=3.279
NC_035087.1	34901526	.	C	T	.	.	MAF_USDA=3.279
NC_035087.1	34901571	.	T	A	.	.	MAF_INRAE=2.5
NC_035087.1	34901583	.	C	A	.	.	MAF_USDA=3.279
NC_035087.1	34901623	.	C	A	.	.	MAF_USDA=15.574
NC_035087.1	34901686	.	C	T	.	.	MAF_USDA=1.639
NC_035087.1	34901752	.	C	T	.	.	MAF_INRAE=2.5
NC_035087.1	34901778	.	T	G	.	.	MAF_USDA=27.059
NC_035087.1	34901822	.	G	T	.	.	MAF_INRAE=2.5
NC_035087.1	34901918	.	C	T	.	.	MAF_INRAE=3.333
NC_035087.1	34901920	.	A	T	.	.	MAF_INRAE=48.734;MAF_USDA=11.475
NC_035087.1	34901945	.	T	C	.	.	MAF_INRAE=6.962;MAF_USDA=46.471
NC_035087.1	34902005	.	T	C	.	.	MAF_INRAE=5.063;MAF_USDA=5.294
NC_035087.1	34902012	.	G	A	.	.	MAF_USDA=3.279
NC_035087.1	34902044	.	G	C	.	.	MAF_INRAE=5.263
NC_035087.1	34902179	.	G	A	.	.	MAF_INRAE=5.263;MAF_USDA=6.557
NC_035087.1	34902323	.	G	A	.	.	MAF_INRAE=5.063;MAF_USDA=5.882
NC_035087.1	34902339	.	C	A	.	.	MAF_USDA=14.118
NC_035087.1	34902412	.	A	C	.	.	MAF_USDA=1.639
NC_035087.1	34902421	.	A	T	.	.	MAF_INRAE=2.5
NC_035087.1	34902423	.	G	T	.	.	MAF_INRAE=2.5
NC_035087.1	34902424	.	A	T	.	.	MAF_INRAE=2.5
NC_035087.1	34902446	.	G	T	.	.	MAF_INRAE=2.5
NC_035087.1	34902502	.	A	C	.	.	MAF_INRAE=2.5;MAF_USDA=3.279
NC_035087.1	34902822	.	T	G	.	.	MAF_INRAE=2.5
NC_035087.1	34902834	.	T	A	.	.	MAF_INRAE=2.5
NC_035087.1	34902898	.	T	G	.	.	MAF_INRAE=2.5
NC_035087.1	34903003	.	T	A	.	.	MAF_USDA=22.951
NC_035087.1	34903004	.	A	G	.	.	MAF_USDA=26.471
NC_035087.1	34903190	.	T	C	.	.	MAF_USDA=1.639
NC_035087.1	34903354	.	A	C	.	.	MAF_USDA=3.279
NC_035087.1	34903359	.	T	G	.	.	MAF_INRAE=3.333;MAF_USDA=1.639
NC_035087.1	34903463	.	C	A	.	.	MAF_INRAE=2.5
NC_035087.1	34903490	.	T	A	.	.	MAF_INRAE=2.5
NC_035087.1	34903531	.	T	C	.	.	MAF_INRAE=6.962;MAF_USDA=49.412
NC_035087.1	34903631	.	G	A	.	.	MAF_INRAE=5.263;MAF_USDA=4.167
NC_035087.1	34903689	.	T	C	.	.	MAF_USDA=4.098
NC_035087.1	34903693	.	G	T	.	.	MAF_USDA=7.377
NC_035087.1	34903739	.	A	G	.	.	MAF_INRAE=2.5;MAF_USDA=7.059
NC_035087.1	34903874	.	G	A	.	.	MAF_INRAE=5.063;MAF_USDA=5.882
NC_035087.1	34904113	.	G	A	.	.	MAF_USDA=4.167
NC_035087.1	34904334	.	G	A	.	.	MAF_USDA=1.667
NC_035087.1	34904470	.	T	C	.	.	MAF_USDA=3.333
NC_035087.1	34904490	.	G	A	.	.	MAF_USDA=2.083
NC_035087.1	34904559	.	A	C	.	.	MAF_USDA=1.667
NC_035087.1	34904614	.	A	T	.	.	MAF_USDA=27.976
NC_035087.1	34904771	.	C	T	.	.	MAF_USDA=3.333
NC_035087.1	34905067	.	C	T	.	.	MAF_USDA=2.5
NC_035087.1	34905290	.	T	C	.	.	MAF_USDA=1.639
NC_035087.1	34905399	.	C	T	.	.	MAF_USDA=1.695
NC_035087.1	34905424	.	A	T	.	.	MAF_USDA=25.294
NC_035087.1	34905464	.	C	T	.	.	MAF_USDA=21.311
NC_035087.1	34905581	.	C	T	.	.	MAF_USDA=1.667
NC_035087.1	34905666	.	G	A	.	.	MAF_USDA=8.333
NC_035087.1	34905952	.	C	T	.	.	MAF_USDA=1.639
NC_035087.1	34906047	.	C	A	.	.	MAF_USDA=15.833
NC_035087.1	34906132	.	G	A	.	.	MAF_USDA=1.667
NC_035087.1	34906150	.	C	A	.	.	MAF_USDA=1.667
NC_035087.1	34906367	.	C	T	.	.	MAF_USDA=2.41
NC_035087.1	34906369	.	G	T	.	.	MAF_USDA=14.458
NC_035087.1	34906378	.	G	T	.	.	MAF_USDA=3.39
NC_035087.1	34906394	.	G	A	.	.	MAF_USDA=4.31
NC_035087.1	34906431	.	A	G	.	.	MAF_USDA=2.976
NC_035087.1	34906679	.	C	T	.	.	MAF_USDA=24.59
NC_035087.1	34906802	.	A	T	.	.	MAF_USDA=6.667
NC_035087.1	34906805	.	C	T	.	.	MAF_USDA=3.333
NC_035087.1	34906826	.	G	T	.	.	MAF_USDA=1.667
NC_035087.1	34907084	.	C	A	.	.	MAF_INRAE=5.696;MAF_USDA=5.294
NC_035087.1	34907143	.	C	T	.	.	MAF_USDA=3.279
NC_035087.1	34907189	.	C	G	.	.	MAF_INRAE=2.5
NC_035087.1	34907295	.	G	C	.	.	MAF_INRAE=22.5;MAF_USDA=33.333
NC_035087.1	34907328	.	T	C	.	.	MAF_INRAE=6.329;MAF_USDA=1.639
NC_035087.1	34907395	.	T	A	.	.	MAF_INRAE=2.5
NC_035087.1	34907474	.	C	T	.	.	MAF_INRAE=2.5
NC_035087.1	34907601	.	G	A	.	.	MAF_INRAE=48.734;MAF_USDA=11.475
NC_035087.1	34907737	.	G	A	.	.	MAF_USDA=2.5
NC_035087.1	34907784	.	C	A	.	.	MAF_USDA=4.098
NC_035087.1	34907834	.	G	A	.	.	MAF_USDA=4.098
NC_035087.1	34907904	.	C	A	.	.	MAF_USDA=3.279
NC_035087.1	34908055	.	C	T	.	.	MAF_USDA=3.279
NC_035087.1	34908116	.	A	G	.	.	MAF_INRAE=2.5;MAF_USDA=2.459
NC_035087.1	34908229	.	A	T	.	.	MAF_USDA=2.459
NC_035087.1	34908367	.	G	A	.	.	MAF_INRAE=2.5
NC_035087.1	34908397	.	G	C	.	.	MAF_USDA=1.639
NC_035087.1	34908494	.	T	G	.	.	MAF_INRAE=7.595;MAF_USDA=1.639
NC_035087.1	34908817	.	G	A	.	.	MAF_USDA=1.639
NC_035087.1	34908941	.	C	A	.	.	MAF_INRAE=2.5;MAF_USDA=3.279
NC_035087.1	34909039	.	A	T	.	.	MAF_USDA=1.639
NC_035087.1	34909146	.	T	C	.	.	MAF_INRAE=2.5
NC_035087.1	34909200	.	A	T	.	.	MAF_INRAE=5.063;MAF_USDA=12.5
NC_035087.1	34909213	.	T	A	.	.	MAF_INRAE=27.215
NC_035087.1	34909258	.	C	T	.	.	MAF_INRAE=5.263;MAF_USDA=4.167
NC_035087.1	34909335	.	C	T	.	.	MAF_INRAE=5.063;MAF_USDA=5.882
NC_035087.1	34909399	.	T	C	.	.	MAF_INRAE=2.5
NC_035087.1	34909544	.	C	T	.	.	MAF_INRAE=5.063;MAF_USDA=5.882
NC_035087.1	34909586	.	C	T	.	.	MAF_USDA=1.639
NC_035087.1	34909641	.	G	A	.	.	MAF_USDA=3.529
NC_035087.1	34909810	.	G	A	.	.	MAF_USDA=1.639
NC_035087.1	34909827	.	C	T	.	.	MAF_INRAE=5.063;MAF_USDA=5.882
NC_035087.1	34910055	.	T	A	.	.	MAF_USDA=1.639
NC_035087.1	34910070	.	G	T	.	.	MAF_INRAE=2.5;MAF_USDA=3.279
NC_035087.1	34910081	.	T	A	.	.	MAF_USDA=2.459
NC_035087.1	34910158	.	A	T	.	.	MAF_INRAE=2.5
NC_035087.1	34910165	.	T	C	.	.	MAF_INRAE=2.5
NC_035087.1	34910167	.	T	A	.	.	MAF_INRAE=2.5
NC_035087.1	34910169	.	G	A	.	.	MAF_INRAE=2.5
NC_035087.1	34910174	.	C	A	.	.	MAF_INRAE=10.526;MAF_USDA=35.119
NC_035087.1	34910184	.	A	T	.	.	MAF_INRAE=2.5
NC_035087.1	34910321	.	A	G	.	.	MAF_INRAE=2.5
NC_035087.1	34910608	.	T	A	.	.	MAF_USDA=15.574
NC_035087.1	34910796	.	G	A	.	.	MAF_USDA=13.529
NC_035087.1	34910977	.	G	A	.	.	MAF_INRAE=2.5
NC_035087.1	34911120	.	G	A	.	.	MAF_INRAE=2.5
NC_035087.1	34911262	.	A	G	.	.	MAF_USDA=4.118
NC_035087.1	34911408	.	T	C	.	.	MAF_INRAE=5.063;MAF_USDA=5.882
NC_035087.1	34911639	.	C	A	.	.	MAF_USDA=1.639
NC_035087.1	34911677	.	A	G	.	.	MAF_INRAE=7.5
NC_035087.1	34911752	.	A	C	.	.	MAF_USDA=7.377
NC_035087.1	34911820	.	T	A	.	.	MAF_USDA=1.639
NC_035087.1	34911840	.	T	C	.	.	MAF_INRAE=2.5
NC_035087.1	34911845	.	G	T	.	.	MAF_INRAE=2.5;MAF_USDA=2.459
NC_035087.1	34911881	.	G	T	.	.	MAF_INRAE=7.5
NC_035087.1	34912234	.	C	T	.	.	MAF_INRAE=2.5
NC_035087.1	34912248	.	C	T	.	.	MAF_USDA=24.118
NC_035087.1	34912281	.	G	A	.	.	MAF_USDA=1.639
NC_035087.1	34912284	.	G	A	.	.	MAF_USDA=5.0
NC_035087.1	34912315	.	A	G	.	.	MAF_INRAE=2.5;MAF_USDA=22.951
NC_035087.1	34912400	.	G	A	.	.	MAF_USDA=2.083
NC_035087.1	34912455	.	G	A	.	.	MAF_INRAE=2.5
NC_035087.1	34912504	.	C	T	.	.	MAF_INRAE=2.5;MAF_USDA=24.59
NC_035087.1	34912536	.	T	C	.	.	MAF_INRAE=2.5
NC_035087.1	34912598	.	C	A	.	.	MAF_INRAE=2.5
NC_035087.1	34913032	.	A	T	.	.	MAF_USDA=1.639
NC_035087.1	34913288	.	A	T	.	.	MAF_INRAE=5.063;MAF_USDA=6.471
NC_035087.1	34913310	.	T	A	.	.	MAF_INRAE=2.5;MAF_USDA=45.294
NC_035087.1	34913442	.	A	T	.	.	MAF_INRAE=2.5
NC_035087.1	34913465	.	G	A	.	.	MAF_USDA=24.706
NC_035087.1	34913466	.	C	A	.	.	MAF_USDA=45.833
NC_035087.1	34913678	.	G	C	.	.	MAF_INRAE=5.063;MAF_USDA=5.882
NC_035087.1	34913702	.	C	T	.	.	MAF_USDA=4.098
NC_035087.1	34913724	.	G	T	.	.	MAF_USDA=4.098
NC_035087.1	34913794	.	C	T	.	.	MAF_USDA=4.098
NC_035087.1	34913804	.	G	A	.	.	MAF_USDA=25.882
NC_035087.1	34913927	.	T	G	.	.	MAF_USDA=44.706
NC_035087.1	34914132	.	A	G	.	.	MAF_USDA=1.639
NC_035087.1	34914247	.	C	T	.	.	MAF_INRAE=13.291;MAF_USDA=2.459
NC_035087.1	34914411	.	A	C	.	.	MAF_INRAE=2.5;MAF_USDA=44.706
NC_035087.1	34914458	.	C	T	.	.	MAF_INRAE=2.5
NC_035087.1	34914485	.	C	T	.	.	MAF_INRAE=2.5
NC_035087.1	34914487	.	A	G	.	.	MAF_INRAE=2.5
NC_035087.1	34914504	.	G	A	.	.	MAF_USDA=19.412
NC_035087.1	34914642	.	C	T	.	.	MAF_INRAE=21.519;MAF_USDA=22.941
NC_035087.1	34914781	.	T	C	.	.	MAF_USDA=42.941
NC_035087.1	34914828	.	C	T	.	.	MAF_INRAE=2.5
NC_035087.1	34914954	.	A	T	.	.	MAF_USDA=1.639
NC_035087.1	34915030	.	C	A	.	.	MAF_USDA=20.0
NC_035087.1	34915059	.	G	A	.	.	MAF_INRAE=6.329;MAF_USDA=6.471
NC_035087.1	34915180	.	G	A	.	.	MAF_USDA=25.882
NC_035087.1	34915181	.	A	C	.	.	MAF_INRAE=2.5;MAF_USDA=44.706
NC_035087.1	34915353	.	G	T	.	.	MAF_USDA=4.098
NC_035087.1	34915394	.	A	T	.	.	MAF_USDA=1.639
NC_035087.1	34915433	.	A	C	.	.	MAF_USDA=18.033
NC_035087.1	34915441	.	C	A	.	.	MAF_INRAE=5.263;MAF_USDA=3.529
NC_035087.1	34915451	.	A	T	.	.	MAF_INRAE=6.962;MAF_USDA=47.647
NC_035087.1	34915471	.	C	G	.	.	MAF_USDA=2.459
NC_035087.1	34915531	.	T	C	.	.	MAF_USDA=4.098
NC_035087.1	34915813	.	A	T	.	.	MAF_INRAE=3.333;MAF_USDA=44.706
NC_035087.1	34915843	.	T	C	.	.	MAF_USDA=1.639
NC_035087.1	34916048	.	G	A	.	.	MAF_INRAE=2.5
NC_035087.1	34916346	.	A	T	.	.	MAF_INRAE=2.5;MAF_USDA=44.706
NC_035087.1	34916393	.	C	A	.	.	MAF_INRAE=2.5;MAF_USDA=44.706
NC_035087.1	34916529	.	C	A	.	.	MAF_USDA=4.098
NC_035087.1	34916533	.	A	T	.	.	MAF_INRAE=21.519;MAF_USDA=22.353
NC_035087.1	34916585	.	T	C	.	.	MAF_USDA=42.353
NC_035087.1	34916657	.	A	G	.	.	MAF_USDA=6.25
NC_035087.1	34916660	.	A	C	.	.	MAF_USDA=8.333
NC_035087.1	34916728	.	C	T	.	.	MAF_USDA=4.237
NC_035087.1	34918202	.	G	T	.	.	MAF_INRAE=5.263
NC_035087.1	34918261	.	G	A	.	.	MAF_USDA=45.833
NC_035087.1	34918458	.	C	A	.	.	MAF_INRAE=3.333;MAF_USDA=4.167
NC_035087.1	34918460	.	G	A	.	.	MAF_INRAE=5.063;MAF_USDA=12.5
NC_035087.1	34918804	.	T	C	.	.	MAF_USDA=44.706
NC_035087.1	34918855	.	C	A	.	.	MAF_USDA=46.988
NC_035087.1	34918987	.	T	A	.	.	MAF_INRAE=3.333
NC_035087.1	34919120	.	C	T	.	.	MAF_USDA=1.667
NC_035087.1	34919358	.	A	G	.	.	MAF_USDA=16.393
NC_035087.1	34919429	.	G	A	.	.	MAF_USDA=1.667
NC_035087.1	34919480	.	A	G	.	.	MAF_USDA=2.5
NC_035087.1	34919602	.	G	A	.	.	MAF_USDA=18.033
NC_035087.1	34919799	.	T	C	.	.	MAF_USDA=44.706
NC_035087.1	34919856	.	A	C	.	.	MAF_USDA=4.167
NC_035087.1	34919962	.	T	C	.	.	MAF_USDA=2.459
NC_035087.1	34920268	.	T	C	.	.	MAF_INRAE=5.263;MAF_USDA=3.529
NC_035087.1	34920309	.	G	A	.	.	MAF_INRAE=22.152;MAF_USDA=22.353
NC_035087.1	34920462	.	T	C	.	.	MAF_INRAE=5.063
NC_035087.1	34920655	.	G	A	.	.	MAF_INRAE=5.263;MAF_USDA=4.167
NC_035087.1	34920714	.	A	G	.	.	MAF_USDA=44.118
NC_035087.1	34920777	.	T	A	.	.	MAF_USDA=1.639
NC_035087.1	34920833	.	C	T	.	.	MAF_USDA=2.459
NC_035087.1	34920901	.	T	A	.	.	MAF_USDA=42.353
NC_035087.1	34920967	.	C	A	.	.	MAF_INRAE=21.519;MAF_USDA=13.529
NC_035087.1	34921040	.	C	G	.	.	MAF_USDA=44.706
NC_035087.1	34921052	.	A	T	.	.	MAF_USDA=18.033
NC_035087.1	34921153	.	C	A	.	.	MAF_INRAE=5.063;MAF_USDA=5.294
NC_035087.1	34921258	.	T	G	.	.	MAF_INRAE=3.333
NC_035087.1	34921312	.	T	C	.	.	MAF_USDA=18.033
NC_035087.1	34921332	.	C	T	.	.	MAF_USDA=4.918
NC_035087.1	34921371	.	C	T	.	.	MAF_INRAE=5.063;MAF_USDA=5.882
NC_035087.1	34921403	.	G	A	.	.	MAF_INRAE=3.333
NC_035087.1	34921412	.	C	G	.	.	MAF_INRAE=5.263
NC_035087.1	34921546	.	T	C	.	.	MAF_INRAE=4.43;MAF_USDA=7.059
NC_035087.1	34921547	.	G	A	.	.	MAF_INRAE=2.5;MAF_USDA=5.882
NC_035087.1	34921578	.	C	T	.	.	MAF_USDA=46.471
NC_035087.1	34921618	.	G	A	.	.	MAF_USDA=43.529
NC_035087.1	34921664	.	C	A	.	.	MAF_INRAE=5.263;MAF_USDA=4.167
NC_035087.1	34921690	.	G	T	.	.	MAF_INRAE=5.263
NC_035087.1	34921784	.	C	T	.	.	MAF_INRAE=5.263;MAF_USDA=4.167
NC_035087.1	34921916	.	C	T	.	.	MAF_USDA=1.639
NC_035087.1	34921935	.	G	A	.	.	MAF_USDA=1.639
NC_035087.1	34921954	.	T	A	.	.	MAF_USDA=1.639
NC_035087.1	34922020	.	G	T	.	.	MAF_USDA=2.459
NC_035087.1	34922095	.	C	T	.	.	MAF_USDA=27.059
NC_035087.1	34922210	.	A	G	.	.	MAF_USDA=43.529
NC_035087.1	34922279	.	C	A	.	.	MAF_USDA=4.167
NC_035087.1	34922323	.	A	G	.	.	MAF_USDA=2.542
NC_035087.1	34922447	.	A	C	.	.	MAF_USDA=4.706
NC_035087.1	34922577	.	C	T	.	.	MAF_USDA=1.639
NC_035087.1	34922788	.	C	T	.	.	MAF_INRAE=5.263;MAF_USDA=2.941
NC_035087.1	34923157	.	C	T	.	.	MAF_INRAE=2.5
NC_035087.1	34923185	.	C	T	.	.	MAF_INRAE=3.797;MAF_USDA=2.353
NC_035087.1	34923214	.	G	T	.	.	MAF_USDA=3.279
NC_035087.1	34923260	.	T	G	.	.	MAF_USDA=2.459
NC_035087.1	34923325	.	C	A	.	.	MAF_USDA=6.557
NC_035087.1	34923560	.	C	A	.	.	MAF_INRAE=5.063;MAF_USDA=5.882
NC_035087.1	34923574	.	A	C	.	.	MAF_INRAE=20.886;MAF_USDA=18.235
NC_035087.1	34923938	.	C	T	.	.	MAF_USDA=1.639
NC_035087.1	34924101	.	C	T	.	.	MAF_INRAE=2.5
NC_035087.1	34924182	.	G	A	.	.	MAF_USDA=3.279
NC_035087.1	34924284	.	A	T	.	.	MAF_INRAE=5.263;MAF_USDA=3.529
NC_035087.1	34924478	.	G	T	.	.	MAF_USDA=2.083
NC_035087.1	34924536	.	T	C	.	.	MAF_USDA=6.557
NC_035087.1	34924581	.	T	C	.	.	MAF_USDA=9.836
NC_035087.1	34924617	.	G	T	.	.	MAF_INRAE=5.0
NC_035087.1	34924705	.	G	T	.	.	MAF_INRAE=6.962;MAF_USDA=45.882
NC_035087.1	34924706	.	C	G	.	.	MAF_INRAE=5.833;MAF_USDA=47.059
NC_035087.1	34924864	.	A	C	.	.	MAF_INRAE=6.962;MAF_USDA=45.882
NC_035087.1	34925014	.	C	T	.	.	MAF_INRAE=2.5;MAF_USDA=44.118
NC_035087.1	34925161	.	C	A	.	.	MAF_INRAE=2.5;MAF_USDA=45.882
NC_035087.1	34925277	.	A	C	.	.	MAF_INRAE=5.063;MAF_USDA=7.059
NC_035087.1	34925279	.	T	A	.	.	MAF_USDA=4.098
NC_035087.1	34925280	.	G	T	.	.	MAF_INRAE=5.833;MAF_USDA=48.824
NC_035087.1	34925320	.	G	T	.	.	MAF_INRAE=25.949;MAF_USDA=32.353
NC_035087.1	34925468	.	T	G	.	.	MAF_INRAE=2.5;MAF_USDA=45.294
NC_035087.1	34926622	.	C	T	.	.	MAF_USDA=41.667
NC_035087.1	34926654	.	A	C	.	.	MAF_USDA=41.667
NC_035087.1	34926659	.	C	A	.	.	MAF_USDA=45.833
NC_035087.1	34926961	.	T	G	.	.	MAF_INRAE=3.333;MAF_USDA=43.75
NC_035087.1	34927052	.	C	T	.	.	MAF_USDA=3.279
NC_035087.1	34927110	.	G	T	.	.	MAF_USDA=16.393
NC_035087.1	34927235	.	C	T	.	.	MAF_USDA=47.917
NC_035087.1	34927323	.	G	T	.	.	MAF_USDA=50.0
NC_035087.1	34927389	.	C	T	.	.	MAF_INRAE=10.526;MAF_USDA=5.882
NC_035087.1	34927467	.	G	A	.	.	MAF_USDA=2.459
NC_035087.1	34927495	.	A	G	.	.	MAF_USDA=47.917
NC_035087.1	34927517	.	T	C	.	.	MAF_USDA=47.917
NC_035087.1	34927810	.	A	G	.	.	MAF_USDA=46.296
NC_035087.1	34928054	.	T	C	.	.	MAF_INRAE=20.886;MAF_USDA=17.647
NC_035087.1	34928061	.	A	T	.	.	MAF_USDA=1.639
NC_035087.1	34928263	.	G	T	.	.	MAF_INRAE=2.5;MAF_USDA=44.706
NC_035087.1	34928324	.	C	G	.	.	MAF_USDA=1.667
NC_035087.1	34928435	.	G	T	.	.	MAF_USDA=44.048
NC_035087.1	34928451	.	G	T	.	.	MAF_INRAE=7.5
NC_035087.1	34929026	.	C	T	.	.	MAF_INRAE=5.263
NC_035087.1	34929031	.	C	A	.	.	MAF_USDA=4.098
NC_035087.1	34929032	.	A	T	.	.	MAF_INRAE=48.734;MAF_USDA=11.475
NC_035087.1	34929052	.	G	T	.	.	MAF_INRAE=48.734;MAF_USDA=11.475
NC_035087.1	34929283	.	C	A	.	.	MAF_USDA=44.706
NC_035087.1	34929413	.	T	G	.	.	MAF_USDA=6.557
NC_035087.1	34929624	.	C	T	.	.	MAF_USDA=1.639
NC_035087.1	34929683	.	C	T	.	.	MAF_INRAE=33.544;MAF_USDA=17.213
NC_035087.1	34929836	.	A	T	.	.	MAF_INRAE=2.5
NC_035087.1	34929889	.	T	A	.	.	MAF_USDA=41.667
NC_035087.1	34929890	.	C	G	.	.	MAF_INRAE=6.667;MAF_USDA=41.667
NC_035087.1	34929893	.	T	C	.	.	MAF_INRAE=6.667;MAF_USDA=41.667
NC_035087.1	34929894	.	A	C	.	.	MAF_INRAE=6.667;MAF_USDA=41.667
NC_035087.1	34930016	.	G	T	.	.	MAF_USDA=3.279
NC_035087.1	34930064	.	G	A	.	.	MAF_INRAE=5.263
NC_035087.1	34930081	.	T	A	.	.	MAF_INRAE=2.5
NC_035087.1	34930639	.	C	A	.	.	MAF_USDA=6.25
NC_035087.1	34930728	.	A	G	.	.	MAF_INRAE=2.5
NC_035087.1	34930921	.	T	C	.	.	MAF_USDA=6.25
NC_035087.1	34931052	.	A	G	.	.	MAF_INRAE=6.962;MAF_USDA=44.118
NC_035087.1	34932164	.	G	A	.	.	MAF_INRAE=22.152;MAF_USDA=35.417
NC_035087.1	34932337	.	C	A	.	.	MAF_USDA=44.118
NC_035087.1	34932338	.	G	A	.	.	MAF_USDA=7.377
NC_035087.1	34932458	.	C	A	.	.	MAF_INRAE=2.5;MAF_USDA=45.902
NC_035087.1	34932622	.	C	T	.	.	MAF_USDA=1.639
NC_035087.1	34932638	.	G	A	.	.	MAF_USDA=4.098
NC_035087.1	34932695	.	C	T	.	.	MAF_USDA=3.279
NC_035087.1	34932697	.	T	C	.	.	MAF_USDA=3.279
NC_035087.1	34932698	.	C	A	.	.	MAF_USDA=3.279
NC_035087.1	34932866	.	T	A	.	.	MAF_INRAE=5.063;MAF_USDA=5.294
NC_035087.1	34932883	.	C	A	.	.	MAF_INRAE=10.526;MAF_USDA=5.882
NC_035087.1	34932962	.	C	A	.	.	MAF_USDA=2.459
NC_035087.1	34932984	.	A	T	.	.	MAF_INRAE=5.263;MAF_USDA=4.167
NC_035087.1	34933303	.	A	T	.	.	MAF_USDA=46.471
NC_035087.1	34933407	.	C	A	.	.	MAF_INRAE=3.333
NC_035087.1	34933447	.	C	T	.	.	MAF_USDA=6.557
NC_035087.1	34933608	.	T	C	.	.	MAF_USDA=1.639
NC_035087.1	34933678	.	T	G	.	.	MAF_USDA=44.706
NC_035087.1	34933846	.	T	C	.	.	MAF_USDA=17.213
NC_035087.1	34933848	.	G	A	.	.	MAF_INRAE=5.833;MAF_USDA=47.059
NC_035087.1	34933849	.	C	G	.	.	MAF_INRAE=5.833;MAF_USDA=47.059
NC_035087.1	34933868	.	G	T	.	.	MAF_USDA=2.459
NC_035087.1	34933935	.	T	C	.	.	MAF_INRAE=5.063;MAF_USDA=6.471
NC_035087.1	34933968	.	A	G	.	.	MAF_USDA=45.294
NC_035087.1	34933982	.	G	A	.	.	MAF_USDA=8.197
NC_035087.1	34934055	.	A	G	.	.	MAF_USDA=2.459
NC_035087.1	34934058	.	G	A	.	.	MAF_USDA=1.639
NC_035087.1	34934081	.	T	A	.	.	MAF_INRAE=2.5
NC_035087.1	34934457	.	G	A	.	.	MAF_INRAE=2.5
NC_035087.1	34934498	.	A	C	.	.	MAF_USDA=45.294
NC_035087.1	34934645	.	A	G	.	.	MAF_USDA=44.118
NC_035087.1	34934668	.	C	T	.	.	MAF_USDA=21.176
NC_035087.1	34934708	.	A	C	.	.	MAF_USDA=43.529
NC_035087.1	34935083	.	C	A	.	.	MAF_USDA=44.706
NC_035087.1	34935092	.	A	C	.	.	MAF_USDA=1.639
NC_035087.1	34935261	.	C	G	.	.	MAF_INRAE=5.063;MAF_USDA=3.279
NC_035087.1	34935296	.	A	C	.	.	MAF_USDA=2.459
NC_035087.1	34935438	.	G	A	.	.	MAF_USDA=4.098
NC_035087.1	34935485	.	C	T	.	.	MAF_INRAE=2.5
NC_035087.1	34935508	.	G	A	.	.	MAF_USDA=1.639
NC_035087.1	34935576	.	T	G	.	.	MAF_INRAE=3.797
NC_035087.1	34935974	.	C	A	.	.	MAF_USDA=1.639
NC_035087.1	34936059	.	C	T	.	.	MAF_USDA=2.459
NC_035087.1	34936302	.	C	T	.	.	MAF_INRAE=6.962;MAF_USDA=47.647
NC_035087.1	34936368	.	C	T	.	.	MAF_INRAE=2.5
NC_035087.1	34936411	.	C	T	.	.	MAF_INRAE=5.263
NC_035087.1	34936544	.	G	A	.	.	MAF_USDA=1.639
NC_035087.1	34936554	.	C	T	.	.	MAF_INRAE=5.063;MAF_USDA=5.882
NC_035087.1	34936583	.	G	A	.	.	MAF_INRAE=2.5;MAF_USDA=47.059
NC_035087.1	34936678	.	T	G	.	.	MAF_USDA=45.882
NC_035087.1	34936681	.	A	G	.	.	MAF_USDA=4.918
NC_035087.1	34936711	.	G	A	.	.	MAF_INRAE=5.063;MAF_USDA=5.882
NC_035087.1	34936867	.	T	G	.	.	MAF_USDA=18.033
NC_035087.1	34936988	.	T	G	.	.	MAF_USDA=42.941
NC_035087.1	34937212	.	G	A	.	.	MAF_USDA=6.557
NC_035087.1	34937218	.	G	A	.	.	MAF_USDA=4.098
NC_035087.1	34937423	.	G	A	.	.	MAF_INRAE=7.595;MAF_USDA=1.639
NC_035087.1	34937494	.	G	A	.	.	MAF_USDA=1.667
NC_035087.1	34937584	.	T	A	.	.	MAF_USDA=1.639
NC_035087.1	34937661	.	G	T	.	.	MAF_INRAE=5.063;MAF_USDA=6.471
NC_035087.1	34937662	.	G	T	.	.	MAF_INRAE=2.5
NC_035087.1	34937693	.	T	C	.	.	MAF_USDA=47.059
NC_035087.1	34937828	.	T	C	.	.	MAF_INRAE=2.5
NC_035087.1	34937870	.	G	A	.	.	MAF_USDA=3.279
NC_035087.1	34938097	.	C	A	.	.	MAF_USDA=2.459
NC_035087.1	34938132	.	T	C	.	.	MAF_USDA=45.294
NC_035087.1	34938271	.	C	T	.	.	MAF_INRAE=7.5
NC_035087.1	34938283	.	A	C	.	.	MAF_INRAE=21.519;MAF_USDA=22.353
NC_035087.1	34938321	.	G	A	.	.	MAF_INRAE=5.063;MAF_USDA=5.882
NC_035087.1	34938360	.	G	A	.	.	MAF_INRAE=5.063;MAF_USDA=5.882
NC_035087.1	34938427	.	C	T	.	.	MAF_USDA=4.918
NC_035087.1	34938604	.	A	T	.	.	MAF_INRAE=6.962;MAF_USDA=47.647
NC_035087.1	34938656	.	G	A	.	.	MAF_USDA=2.459
NC_035087.1	34939060	.	T	G	.	.	MAF_USDA=21.176
NC_035087.1	34939127	.	T	C	.	.	MAF_USDA=45.294
NC_035087.1	34939268	.	A	C	.	.	MAF_USDA=5.294
NC_035087.1	34939277	.	T	C	.	.	MAF_USDA=45.294
NC_035087.1	34939417	.	C	T	.	.	MAF_INRAE=13.924;MAF_USDA=3.279
NC_035087.1	34939472	.	A	T	.	.	MAF_USDA=1.695
NC_035087.1	34939517	.	G	A	.	.	MAF_USDA=6.024
NC_035087.1	34939580	.	G	T	.	.	MAF_USDA=41.566
NC_035087.1	34939733	.	G	T	.	.	MAF_USDA=6.024
NC_035087.1	34939777	.	A	G	.	.	MAF_USDA=1.695
NC_035087.1	34939827	.	G	A	.	.	MAF_USDA=3.614
NC_035087.1	34939858	.	A	C	.	.	MAF_USDA=1.695
NC_035087.1	34939996	.	T	C	.	.	MAF_USDA=1.695
NC_035087.1	34940264	.	C	T	.	.	MAF_INRAE=14.557;MAF_USDA=3.279
NC_035087.1	34940271	.	A	G	.	.	MAF_INRAE=20.253;MAF_USDA=13.529
NC_035087.1	34940355	.	T	A	.	.	MAF_USDA=6.557
NC_035087.1	34940406	.	C	T	.	.	MAF_USDA=2.459
NC_035087.1	34940519	.	G	T	.	.	MAF_INRAE=6.962;MAF_USDA=47.647
NC_035087.1	34940670	.	C	A	.	.	MAF_USDA=5.882
NC_035087.1	34940722	.	C	T	.	.	MAF_USDA=1.639
NC_035087.1	34940740	.	T	C	.	.	MAF_USDA=6.557
NC_035087.1	34940956	.	T	A	.	.	MAF_INRAE=5.263
NC_035087.1	34941142	.	T	C	.	.	MAF_USDA=44.706
NC_035087.1	34941194	.	G	A	.	.	MAF_USDA=1.639
NC_035087.1	34941299	.	G	A	.	.	MAF_USDA=2.459
NC_035087.1	34941305	.	G	A	.	.	MAF_INRAE=6.962;MAF_USDA=47.647
NC_035087.1	34941472	.	A	G	.	.	MAF_USDA=1.639
NC_035087.1	34941595	.	T	A	.	.	MAF_USDA=1.639
NC_035087.1	34941597	.	G	C	.	.	MAF_USDA=1.639
NC_035087.1	34941690	.	T	G	.	.	MAF_USDA=1.639
NC_035087.1	34941880	.	T	C	.	.	MAF_USDA=45.294
NC_035087.1	34941975	.	A	G	.	.	MAF_USDA=2.459
NC_035087.1	34942015	.	G	T	.	.	MAF_INRAE=2.5
NC_035087.1	34942043	.	G	T	.	.	MAF_USDA=1.639
NC_035087.1	34942138	.	T	C	.	.	MAF_USDA=1.639
NC_035087.1	34942159	.	C	G	.	.	MAF_USDA=1.639
NC_035087.1	34942195	.	C	G	.	.	MAF_INRAE=2.5
NC_035087.1	34942206	.	A	C	.	.	MAF_INRAE=5.263;MAF_USDA=3.529
NC_035087.1	34942328	.	A	C	.	.	MAF_USDA=42.353
NC_035087.1	34942343	.	G	T	.	.	MAF_INRAE=2.5
NC_035087.1	34942344	.	A	T	.	.	MAF_INRAE=2.5
NC_035087.1	34942367	.	G	A	.	.	MAF_INRAE=2.5
NC_035087.1	34942705	.	C	T	.	.	MAF_INRAE=5.063;MAF_USDA=5.952
NC_035087.1	34942736	.	C	G	.	.	MAF_INRAE=5.263;MAF_USDA=4.167
NC_035087.1	34942766	.	T	C	.	.	MAF_USDA=1.724
NC_035087.1	34942944	.	T	G	.	.	MAF_USDA=45.294
NC_035087.1	34943055	.	G	T	.	.	MAF_INRAE=2.5
NC_035087.1	34943060	.	C	A	.	.	MAF_USDA=1.639
NC_035087.1	34943190	.	G	C	.	.	MAF_USDA=2.459
NC_035087.1	34943401	.	A	T	.	.	MAF_USDA=1.639
NC_035087.1	34943426	.	T	G	.	.	MAF_USDA=1.639
NC_035087.1	34943448	.	T	A	.	.	MAF_INRAE=2.5
NC_035087.1	34943826	.	T	C	.	.	MAF_INRAE=13.291;MAF_USDA=3.279
NC_035087.1	34943913	.	T	C	.	.	MAF_USDA=4.167
NC_035087.1	34943924	.	A	G	.	.	MAF_INRAE=2.5
NC_035087.1	34943996	.	C	A	.	.	MAF_INRAE=5.063;MAF_USDA=6.471
NC_035087.1	34944133	.	A	T	.	.	MAF_INRAE=5.063;MAF_USDA=5.882
NC_035087.1	34944247	.	T	C	.	.	MAF_INRAE=3.333;MAF_USDA=1.639
NC_035087.1	34944254	.	G	A	.	.	MAF_INRAE=13.333;MAF_USDA=47.541
NC_035087.1	34944261	.	A	C	.	.	MAF_USDA=1.639
NC_035087.1	34944263	.	C	A	.	.	MAF_INRAE=5.063;MAF_USDA=45.082
NC_035087.1	34944291	.	T	A	.	.	MAF_USDA=10.714
NC_035087.1	34944411	.	G	A	.	.	MAF_INRAE=2.5
NC_035087.1	34944591	.	C	T	.	.	MAF_INRAE=5.063;MAF_USDA=46.988
NC_035087.1	34944624	.	G	A	.	.	MAF_USDA=4.819
NC_035087.1	34944664	.	G	A	.	.	MAF_INRAE=3.797;MAF_USDA=2.41
NC_035087.1	34944685	.	C	A	.	.	MAF_INRAE=5.063;MAF_USDA=7.831
NC_035087.1	34944707	.	G	A	.	.	MAF_INRAE=5.063;MAF_USDA=6.627
NC_035087.1	34944744	.	T	C	.	.	MAF_INRAE=2.5
NC_035087.1	34944756	.	A	G	.	.	MAF_INRAE=5.263;MAF_USDA=4.167
NC_035087.1	34944793	.	G	A	.	.	MAF_USDA=5.422
NC_035087.1	34945009	.	T	C	.	.	MAF_USDA=1.667
NC_035087.1	34945040	.	C	T	.	.	MAF_INRAE=20.886;MAF_USDA=23.214
NC_035087.1	34945062	.	C	T	.	.	MAF_USDA=1.695
NC_035087.1	34945068	.	T	C	.	.	MAF_INRAE=5.063;MAF_USDA=50.0
NC_035087.1	34945158	.	A	T	.	.	MAF_INRAE=7.595;MAF_USDA=1.695
NC_035087.1	34945179	.	T	G	.	.	MAF_USDA=1.695
NC_035087.1	34945247	.	G	T	.	.	MAF_INRAE=6.667;MAF_USDA=41.667
NC_035087.1	34945280	.	C	T	.	.	MAF_INRAE=2.5
NC_035087.1	34945419	.	G	A	.	.	MAF_INRAE=5.063;MAF_USDA=47.647
NC_035087.1	34945425	.	T	A	.	.	MAF_INRAE=21.519;MAF_USDA=22.941
NC_035087.1	34946021	.	A	C	.	.	MAF_USDA=2.459
NC_035087.1	34946254	.	A	G	.	.	MAF_INRAE=5.263
NC_035087.1	34946281	.	G	T	.	.	MAF_USDA=1.639
NC_035087.1	34946481	.	C	A	.	.	MAF_USDA=4.167
NC_035087.1	34946518	.	C	T	.	.	MAF_INRAE=5.063;MAF_USDA=5.882
NC_035087.1	34946936	.	C	G	.	.	MAF_INRAE=1.667
NC_035087.1	34947015	.	G	A	.	.	MAF_USDA=11.475
NC_035087.1	34947034	.	T	G	.	.	MAF_INRAE=4.43;MAF_USDA=7.059
NC_035087.1	34947062	.	G	T	.	.	MAF_USDA=2.5
NC_035087.1	34947069	.	A	C	.	.	MAF_INRAE=5.063;MAF_USDA=5.952
NC_035087.1	34947079	.	G	A	.	.	MAF_INRAE=5.063;MAF_USDA=6.024
NC_035087.1	34947471	.	G	A	.	.	MAF_USDA=4.706
NC_035087.1	34947502	.	G	C	.	.	MAF_INRAE=5.063;MAF_USDA=5.882
NC_035087.1	34947634	.	T	C	.	.	MAF_USDA=2.459
NC_035087.1	34947746	.	A	C	.	.	MAF_INRAE=5.263;MAF_USDA=2.976
NC_035087.1	34947840	.	C	T	.	.	MAF_USDA=3.279
NC_035087.1	34948649	.	A	G	.	.	MAF_USDA=47.917
NC_035087.1	34948661	.	T	A	.	.	MAF_USDA=1.639
NC_035087.1	34948744	.	G	A	.	.	MAF_USDA=1.639
NC_035087.1	34948772	.	C	T	.	.	MAF_USDA=2.083
NC_035087.1	34948920	.	G	A	.	.	MAF_INRAE=5.063
NC_035087.1	34948959	.	G	A	.	.	MAF_USDA=1.639
NC_035087.1	34949035	.	A	C	.	.	MAF_INRAE=5.263
NC_035087.1	34949068	.	A	G	.	.	MAF_INRAE=3.333;MAF_USDA=1.639
NC_035087.1	34949069	.	T	A	.	.	MAF_INRAE=3.333;MAF_USDA=1.639
NC_035087.1	34949458	.	C	T	.	.	MAF_INRAE=10.526;MAF_USDA=46.471
NC_035087.1	34949466	.	T	C	.	.	MAF_USDA=1.639
NC_035087.1	34949485	.	A	G	.	.	MAF_INRAE=10.526;MAF_USDA=46.471
NC_035087.1	34949495	.	G	C	.	.	MAF_INRAE=10.526;MAF_USDA=49.412
NC_035087.1	34949621	.	C	T	.	.	MAF_USDA=2.459
NC_035087.1	34949676	.	C	T	.	.	MAF_USDA=50.0
NC_035087.1	34950075	.	A	T	.	.	MAF_INRAE=4.167;MAF_USDA=45.882
NC_035087.1	34950093	.	A	C	.	.	MAF_INRAE=5.833;MAF_USDA=44.118
NC_035087.1	34950185	.	G	A	.	.	MAF_INRAE=10.526;MAF_USDA=12.5
NC_035087.1	34950371	.	A	C	.	.	MAF_USDA=1.639
NC_035087.1	34950418	.	G	T	.	.	MAF_USDA=1.639
NC_035087.1	34950612	.	T	G	.	.	MAF_INRAE=6.962;MAF_USDA=47.059
NC_035087.1	34950704	.	C	T	.	.	MAF_INRAE=5.263;MAF_USDA=3.529
NC_035087.1	34950925	.	T	G	.	.	MAF_USDA=1.639
NC_035087.1	34951065	.	C	T	.	.	MAF_INRAE=5.063;MAF_USDA=49.412
NC_035087.1	34951099	.	C	T	.	.	MAF_USDA=4.098
NC_035087.1	34951167	.	C	T	.	.	MAF_INRAE=5.063;MAF_USDA=49.412
NC_035087.1	34951309	.	G	A	.	.	MAF_USDA=4.918
NC_035087.1	34951332	.	C	T	.	.	MAF_INRAE=6.962;MAF_USDA=44.118
NC_035087.1	34951572	.	C	T	.	.	MAF_USDA=2.459
NC_035087.1	34951623	.	T	G	.	.	MAF_INRAE=5.063;MAF_USDA=47.059
NC_035087.1	34951695	.	C	A	.	.	MAF_USDA=2.459
NC_035087.1	34951788	.	T	C	.	.	MAF_USDA=2.459
NC_035087.1	34951817	.	C	T	.	.	MAF_USDA=1.639
NC_035087.1	34951982	.	A	T	.	.	MAF_INRAE=5.063;MAF_USDA=5.882
NC_035087.1	34951983	.	G	A	.	.	MAF_INRAE=2.5
NC_035087.1	34952126	.	G	A	.	.	MAF_INRAE=5.263;MAF_USDA=3.529
NC_035087.1	34952214	.	G	A	.	.	MAF_INRAE=49.367;MAF_USDA=7.377
NC_035087.1	34952317	.	T	A	.	.	MAF_USDA=41.667
NC_035087.1	34952318	.	G	C	.	.	MAF_INRAE=3.333;MAF_USDA=41.667
NC_035087.1	34952591	.	A	T	.	.	MAF_USDA=2.586
NC_035087.1	34952645	.	G	A	.	.	MAF_USDA=4.167
NC_035087.1	34952691	.	C	T	.	.	MAF_USDA=1.639
NC_035087.1	34952941	.	A	G	.	.	MAF_INRAE=20.253;MAF_USDA=21.765
NC_035087.1	34953027	.	C	A	.	.	MAF_USDA=2.459
NC_035087.1	34953342	.	C	A	.	.	MAF_USDA=1.639
NC_035087.1	34953485	.	C	T	.	.	MAF_INRAE=5.696;MAF_USDA=48.824
NC_035087.1	34953585	.	C	A	.	.	MAF_USDA=41.667
NC_035087.1	34953586	.	A	C	.	.	MAF_USDA=41.667
NC_035087.1	34953610	.	T	C	.	.	MAF_INRAE=10.526;MAF_USDA=41.176
NC_035087.1	34953680	.	G	C	.	.	MAF_USDA=1.639
NC_035087.1	34953827	.	G	A	.	.	MAF_INRAE=20.886;MAF_USDA=21.765
NC_035087.1	34953865	.	C	A	.	.	MAF_INRAE=1.667
NC_035087.1	34954194	.	C	T	.	.	MAF_USDA=1.667
NC_035087.1	34954209	.	G	A	.	.	MAF_INRAE=2.5
NC_035087.1	34954478	.	A	T	.	.	MAF_USDA=2.5
NC_035087.1	34954549	.	A	T	.	.	MAF_INRAE=5.696;MAF_USDA=48.824
NC_035087.1	34954566	.	C	T	.	.	MAF_INRAE=5.696;MAF_USDA=48.824
NC_035087.1	34954916	.	G	A	.	.	MAF_INRAE=7.595;MAF_USDA=47.059
NC_035087.1	34954971	.	C	A	.	.	MAF_INRAE=5.063;MAF_USDA=48.235
NC_035087.1	34955013	.	G	T	.	.	MAF_INRAE=5.063;MAF_USDA=47.647
NC_035087.1	34955057	.	A	C	.	.	MAF_USDA=1.639
NC_035087.1	34955064	.	G	A	.	.	MAF_USDA=20.0
NC_035087.1	34955078	.	G	A	.	.	MAF_INRAE=6.962;MAF_USDA=45.882
NC_035087.1	34955085	.	G	C	.	.	MAF_INRAE=5.063;MAF_USDA=47.647
NC_035087.1	34955113	.	G	C	.	.	MAF_INRAE=5.063;MAF_USDA=49.412
NC_035087.1	34955146	.	T	C	.	.	MAF_USDA=23.529
NC_035087.1	34955468	.	A	C	.	.	MAF_INRAE=5.063;MAF_USDA=48.824
NC_035087.1	34955481	.	G	A	.	.	MAF_INRAE=1.667
NC_035087.1	34955553	.	G	T	.	.	MAF_USDA=4.098
NC_035087.1	34955888	.	T	C	.	.	MAF_INRAE=5.063;MAF_USDA=48.235
NC_035087.1	34955925	.	C	G	.	.	MAF_INRAE=5.063;MAF_USDA=48.235
NC_035087.1	34955984	.	T	C	.	.	MAF_INRAE=5.063;MAF_USDA=48.235
NC_035087.1	34956148	.	T	A	.	.	MAF_INRAE=5.063;MAF_USDA=48.235
NC_035087.1	34956208	.	C	T	.	.	MAF_INRAE=4.43;MAF_USDA=6.471
NC_035087.1	34956412	.	C	T	.	.	MAF_USDA=45.294
NC_035087.1	34956514	.	C	T	.	.	MAF_USDA=1.639
NC_035087.1	34956515	.	G	A	.	.	MAF_USDA=1.639
NC_035087.1	34956567	.	C	T	.	.	MAF_USDA=1.639
NC_035087.1	34956575	.	C	A	.	.	MAF_USDA=1.639
NC_035087.1	34956684	.	T	A	.	.	MAF_INRAE=13.291;MAF_USDA=3.279
NC_035087.1	34956699	.	C	T	.	.	MAF_INRAE=6.962;MAF_USDA=47.647
NC_035087.1	34956763	.	T	A	.	.	MAF_USDA=3.279
NC_035087.1	34958501	.	A	T	.	.	MAF_INRAE=5.063;MAF_USDA=48.235
NC_035087.1	34958672	.	G	A	.	.	MAF_INRAE=5.063;MAF_USDA=49.412
NC_035087.1	34958770	.	G	A	.	.	MAF_INRAE=5.263;MAF_USDA=3.529
NC_035087.1	34958774	.	C	T	.	.	MAF_INRAE=2.5
NC_035087.1	34958825	.	A	G	.	.	MAF_INRAE=48.734;MAF_USDA=7.377
NC_035087.1	34958879	.	C	A	.	.	MAF_USDA=4.098
NC_035087.1	34959010	.	T	A	.	.	MAF_INRAE=20.886;MAF_USDA=13.529
NC_035087.1	34959103	.	C	G	.	.	MAF_USDA=5.738
NC_035087.1	34959169	.	C	T	.	.	MAF_INRAE=5.063;MAF_USDA=5.882
NC_035087.1	34959280	.	C	T	.	.	MAF_USDA=1.639
NC_035087.1	34959466	.	C	A	.	.	MAF_INRAE=2.5
NC_035087.1	34959601	.	T	G	.	.	MAF_USDA=43.75
NC_035087.1	34959731	.	T	G	.	.	MAF_USDA=43.529
NC_035087.1	34959838	.	C	T	.	.	MAF_USDA=7.377
NC_035087.1	34959882	.	G	T	.	.	MAF_USDA=3.333
NC_035087.1	34959891	.	C	T	.	.	MAF_USDA=7.5
NC_035087.1	34959912	.	A	C	.	.	MAF_USDA=6.548
NC_035087.1	34959921	.	C	T	.	.	MAF_USDA=5.833
NC_035087.1	34959926	.	C	T	.	.	MAF_USDA=6.557
NC_035087.1	34960121	.	G	A	.	.	MAF_USDA=43.75
NC_035087.1	34960168	.	T	G	.	.	MAF_USDA=4.237
NC_035087.1	34960262	.	G	A	.	.	MAF_INRAE=2.5
NC_035087.1	34960537	.	C	T	.	.	MAF_INRAE=23.333;MAF_USDA=17.647
NC_035087.1	34960545	.	G	C	.	.	MAF_INRAE=6.667;MAF_USDA=43.75
NC_035087.1	34960852	.	T	A	.	.	MAF_INRAE=2.5;MAF_USDA=12.941
NC_035087.1	34960937	.	C	A	.	.	MAF_INRAE=4.167;MAF_USDA=37.5
NC_035087.1	34961007	.	T	C	.	.	MAF_USDA=3.279
NC_035087.1	34961042	.	C	T	.	.	MAF_USDA=9.016
NC_035087.1	34961058	.	T	C	.	.	MAF_USDA=9.836
NC_035087.1	34961181	.	C	A	.	.	MAF_USDA=1.639
NC_035087.1	34961304	.	C	T	.	.	MAF_INRAE=21.519;MAF_USDA=18.452
NC_035087.1	34961323	.	T	C	.	.	MAF_USDA=2.459
NC_035087.1	34961326	.	A	T	.	.	MAF_INRAE=6.962;MAF_USDA=45.882
NC_035087.1	34961398	.	T	C	.	.	MAF_USDA=41.765
NC_035087.1	34961408	.	T	A	.	.	MAF_INRAE=5.063;MAF_USDA=47.647
NC_035087.1	34961503	.	G	A	.	.	MAF_INRAE=5.063;MAF_USDA=47.647
NC_035087.1	34961576	.	C	A	.	.	MAF_INRAE=48.734;MAF_USDA=11.475
NC_035087.1	34961689	.	A	C	.	.	MAF_USDA=20.339
NC_035087.1	34961752	.	G	A	.	.	MAF_USDA=1.695
NC_035087.1	34961817	.	T	G	.	.	MAF_USDA=18.333
NC_035087.1	34961847	.	A	C	.	.	MAF_USDA=3.333
NC_035087.1	34961863	.	C	G	.	.	MAF_INRAE=2.5
NC_035087.1	34961995	.	T	A	.	.	MAF_INRAE=1.667
NC_035087.1	34962220	.	C	T	.	.	MAF_INRAE=5.263;MAF_USDA=4.762
NC_035087.1	34962295	.	G	A	.	.	MAF_INRAE=5.063;MAF_USDA=6.548
NC_035087.1	34962414	.	A	C	.	.	MAF_INRAE=5.063;MAF_USDA=49.405
NC_035087.1	34962419	.	A	C	.	.	MAF_INRAE=5.063;MAF_USDA=49.405
NC_035087.1	34962493	.	T	A	.	.	MAF_USDA=2.459
NC_035087.1	34962537	.	G	A	.	.	MAF_INRAE=45.57;MAF_USDA=3.279
NC_035087.1	34962586	.	C	A	.	.	MAF_USDA=2.459
NC_035087.1	34962703	.	G	C	.	.	MAF_INRAE=5.063;MAF_USDA=48.235
NC_035087.1	34962759	.	A	C	.	.	MAF_USDA=2.459
NC_035087.1	34962906	.	A	G	.	.	MAF_USDA=2.459
NC_035087.1	34962936	.	A	C	.	.	MAF_USDA=1.639
NC_035087.1	34963006	.	G	A	.	.	MAF_INRAE=2.5
NC_035087.1	34963043	.	G	A	.	.	MAF_USDA=4.098
NC_035087.1	34963045	.	G	A	.	.	MAF_USDA=4.098
NC_035087.1	34963055	.	A	C	.	.	MAF_INRAE=5.063;MAF_USDA=48.235
NC_035087.1	34963247	.	C	A	.	.	MAF_INRAE=5.063;MAF_USDA=48.235
NC_035087.1	34963367	.	C	T	.	.	MAF_INRAE=5.063;MAF_USDA=5.882
NC_035087.1	34963435	.	A	G	.	.	MAF_INRAE=48.734;MAF_USDA=11.475
NC_035087.1	34963459	.	C	T	.	.	MAF_USDA=21.176
NC_035087.1	34963678	.	T	G	.	.	MAF_INRAE=20.253;MAF_USDA=21.765
NC_035087.1	34963739	.	T	A	.	.	MAF_INRAE=5.263;MAF_USDA=3.529
NC_035087.1	34963820	.	A	C	.	.	MAF_INRAE=5.263
NC_035087.1	34963944	.	T	C	.	.	MAF_INRAE=5.063;MAF_USDA=5.882
NC_035087.1	34963994	.	T	G	.	.	MAF_INRAE=2.5
NC_035087.1	34964046	.	C	T	.	.	MAF_USDA=19.672
NC_035087.1	34964057	.	T	C	.	.	MAF_INRAE=6.962;MAF_USDA=47.059
NC_035087.1	34964080	.	C	A	.	.	MAF_USDA=2.459
NC_035087.1	34964118	.	T	A	.	.	MAF_INRAE=2.5
NC_035087.1	34964132	.	T	C	.	.	MAF_USDA=1.639
NC_035087.1	34964156	.	G	A	.	.	MAF_INRAE=5.063;MAF_USDA=48.824
NC_035087.1	34964197	.	G	A	.	.	MAF_INRAE=5.263
NC_035087.1	34964288	.	A	C	.	.	MAF_USDA=1.639
NC_035087.1	34964368	.	A	T	.	.	MAF_USDA=8.235
NC_035087.1	34964369	.	T	A	.	.	MAF_USDA=17.213
NC_035087.1	34964373	.	T	A	.	.	MAF_INRAE=2.5;MAF_USDA=1.639
NC_035087.1	34964445	.	A	G	.	.	MAF_USDA=14.706
NC_035087.1	34964463	.	C	T	.	.	MAF_INRAE=5.063;MAF_USDA=48.824
NC_035087.1	34964586	.	T	A	.	.	MAF_INRAE=2.5
NC_035087.1	34964602	.	T	A	.	.	MAF_INRAE=2.5
NC_035087.1	34964681	.	C	T	.	.	MAF_INRAE=5.263
NC_035087.1	34964686	.	C	T	.	.	MAF_INRAE=2.5
NC_035087.1	34964771	.	G	T	.	.	MAF_INRAE=2.5
NC_035087.1	34964877	.	A	C	.	.	MAF_INRAE=5.833;MAF_USDA=49.167
NC_035087.1	34965084	.	C	T	.	.	MAF_INRAE=2.5
NC_035087.1	34965165	.	T	G	.	.	MAF_INRAE=5.063;MAF_USDA=48.824
NC_035087.1	34965230	.	G	T	.	.	MAF_USDA=2.459
NC_035087.1	34965324	.	C	A	.	.	MAF_USDA=3.279
NC_035087.1	34965419	.	A	C	.	.	MAF_INRAE=2.5
NC_035087.1	34965566	.	C	T	.	.	MAF_USDA=21.765
NC_035087.1	34965628	.	G	A	.	.	MAF_INRAE=5.063;MAF_USDA=48.824
NC_035087.1	34965637	.	A	G	.	.	MAF_USDA=2.459
NC_035087.1	34965789	.	G	A	.	.	MAF_INRAE=4.43;MAF_USDA=2.586
NC_035087.1	34965856	.	C	T	.	.	MAF_INRAE=1.667
NC_035087.1	34966099	.	A	G	.	.	MAF_INRAE=5.063;MAF_USDA=49.412
NC_035087.1	34966124	.	G	A	.	.	MAF_USDA=1.639
NC_035087.1	34966149	.	A	C	.	.	MAF_USDA=43.75
NC_035087.1	34966182	.	T	C	.	.	MAF_INRAE=5.063;MAF_USDA=48.824
NC_035087.1	34966245	.	G	A	.	.	MAF_USDA=1.639
NC_035087.1	34966378	.	T	G	.	.	MAF_INRAE=14.557;MAF_USDA=3.279
NC_035087.1	34966756	.	A	G	.	.	MAF_INRAE=5.063;MAF_USDA=48.824
NC_035087.1	34966771	.	C	T	.	.	MAF_INRAE=5.063;MAF_USDA=48.235
NC_035087.1	34966781	.	A	T	.	.	MAF_INRAE=5.063;MAF_USDA=46.471
NC_035087.1	34966815	.	C	G	.	.	MAF_INRAE=5.063;MAF_USDA=46.471
NC_035087.1	34966821	.	G	T	.	.	MAF_USDA=4.918
NC_035087.1	34966874	.	C	A	.	.	MAF_INRAE=22.152;MAF_USDA=21.765
NC_035087.1	34966894	.	T	C	.	.	MAF_INRAE=5.063;MAF_USDA=47.541
NC_035087.1	34966930	.	C	A	.	.	MAF_USDA=1.639
NC_035087.1	34966995	.	A	C	.	.	MAF_USDA=4.918
NC_035087.1	34967136	.	T	A	.	.	MAF_USDA=4.098
NC_035087.1	34967160	.	A	C	.	.	MAF_INRAE=5.063;MAF_USDA=49.412
NC_035087.1	34967236	.	C	T	.	.	MAF_USDA=45.833
NC_035087.1	34967237	.	C	T	.	.	MAF_USDA=45.833
NC_035087.1	34967246	.	C	A	.	.	MAF_USDA=1.639
NC_035087.1	34967257	.	C	A	.	.	MAF_INRAE=5.063;MAF_USDA=48.235
NC_035087.1	34967477	.	T	G	.	.	MAF_INRAE=5.063;MAF_USDA=47.647
NC_035087.1	34967572	.	G	T	.	.	MAF_INRAE=5.063;MAF_USDA=48.235
NC_035087.1	34967586	.	C	A	.	.	MAF_INRAE=7.595;MAF_USDA=47.647
NC_035087.1	34967731	.	T	A	.	.	MAF_USDA=34.706
NC_035087.1	34967732	.	T	A	.	.	MAF_USDA=45.882
NC_035087.1	34967733	.	T	A	.	.	MAF_USDA=48.235
NC_035087.1	34967734	.	T	A	.	.	MAF_USDA=48.235
NC_035087.1	34967735	.	A	T	.	.	MAF_INRAE=3.333;MAF_USDA=28.824
NC_035087.1	34967889	.	C	T	.	.	MAF_INRAE=5.063;MAF_USDA=48.235
NC_035087.1	34967985	.	C	T	.	.	MAF_INRAE=5.063;MAF_USDA=48.235
NC_035087.1	34968113	.	C	A	.	.	MAF_INRAE=7.595;MAF_USDA=47.647
NC_035087.1	34968118	.	C	T	.	.	MAF_USDA=1.639
NC_035087.1	34968192	.	C	G	.	.	MAF_INRAE=5.063;MAF_USDA=48.235
NC_035087.1	34968328	.	G	A	.	.	MAF_INRAE=2.5
NC_035087.1	34968422	.	A	C	.	.	MAF_USDA=41.765
NC_035087.1	34968511	.	G	A	.	.	MAF_USDA=42.941
NC_035087.1	34968512	.	C	T	.	.	MAF_INRAE=3.333;MAF_USDA=48.824
NC_035087.1	34968622	.	G	A	.	.	MAF_INRAE=5.063;MAF_USDA=49.405
NC_035087.1	34968627	.	G	T	.	.	MAF_USDA=4.762
NC_035087.1	34968700	.	G	A	.	.	MAF_USDA=29.545
NC_035087.1	34968727	.	C	T	.	.	MAF_USDA=22.727
NC_035087.1	34968756	.	T	A	.	.	MAF_USDA=1.667
NC_035087.1	34968824	.	C	T	.	.	MAF_INRAE=4.167;MAF_USDA=5.294
NC_035087.1	34968896	.	C	A	.	.	MAF_INRAE=2.5
NC_035087.1	34968904	.	A	C	.	.	MAF_INRAE=5.063;MAF_USDA=48.235
NC_035087.1	34968923	.	C	T	.	.	MAF_INRAE=48.101;MAF_USDA=11.475
NC_035087.1	34969104	.	T	A	.	.	MAF_USDA=2.459
NC_035087.1	34969132	.	C	G	.	.	MAF_INRAE=2.5
NC_035087.1	34969210	.	G	T	.	.	MAF_INRAE=6.962;MAF_USDA=47.059
NC_035087.1	34969225	.	G	A	.	.	MAF_INRAE=5.063;MAF_USDA=5.882
NC_035087.1	34969254	.	A	G	.	.	MAF_USDA=4.918
NC_035087.1	34969255	.	A	C	.	.	MAF_USDA=2.459
NC_035087.1	34969333	.	G	A	.	.	MAF_INRAE=5.063;MAF_USDA=48.235
NC_035087.1	34969448	.	C	T	.	.	MAF_INRAE=6.962;MAF_USDA=47.619
NC_035087.1	34969505	.	C	T	.	.	MAF_USDA=1.667
NC_035087.1	34970033	.	G	A	.	.	MAF_USDA=1.667
NC_035087.1	34970100	.	A	T	.	.	MAF_USDA=41.667
NC_035087.1	34970134	.	G	T	.	.	MAF_USDA=12.5
NC_035087.1	34970260	.	A	G	.	.	MAF_USDA=35.417
NC_035087.1	34970489	.	C	A	.	.	MAF_USDA=48.235
NC_035087.1	34970659	.	C	T	.	.	MAF_USDA=4.167
NC_035087.1	34970673	.	C	T	.	.	MAF_USDA=4.098
NC_035087.1	34971153	.	T	C	.	.	MAF_USDA=1.639
NC_035087.1	34971182	.	G	A	.	.	MAF_INRAE=5.263
NC_035087.1	34971326	.	C	T	.	.	MAF_INRAE=20.253;MAF_USDA=12.941
NC_035087.1	34971432	.	T	C	.	.	MAF_INRAE=5.696;MAF_USDA=37.5
NC_035087.1	34971588	.	T	G	.	.	MAF_INRAE=5.696;MAF_USDA=41.667
NC_035087.1	34971589	.	T	C	.	.	MAF_INRAE=4.167;MAF_USDA=41.667
NC_035087.1	34971597	.	C	G	.	.	MAF_USDA=1.667
NC_035087.1	34971796	.	G	A	.	.	MAF_INRAE=21.519;MAF_USDA=13.529
NC_035087.1	34972013	.	A	G	.	.	MAF_INRAE=2.5
NC_035087.1	34972160	.	T	A	.	.	MAF_USDA=41.667
NC_035087.1	34972161	.	G	T	.	.	MAF_USDA=41.667
NC_035087.1	34972162	.	G	A	.	.	MAF_USDA=41.667
NC_035087.1	34972163	.	C	T	.	.	MAF_USDA=41.667
NC_035087.1	34972233	.	C	T	.	.	MAF_USDA=4.098
NC_035087.1	34972263	.	T	G	.	.	MAF_USDA=1.639
NC_035087.1	34972303	.	C	T	.	.	MAF_INRAE=2.5
NC_035087.1	34972336	.	G	A	.	.	MAF_INRAE=5.063;MAF_USDA=48.235
NC_035087.1	34972397	.	C	T	.	.	MAF_USDA=1.639
NC_035087.1	34972472	.	C	T	.	.	MAF_INRAE=5.063;MAF_USDA=48.235
NC_035087.1	34972511	.	G	T	.	.	MAF_INRAE=5.063;MAF_USDA=48.235
NC_035087.1	34972651	.	C	T	.	.	MAF_INRAE=5.696;MAF_USDA=49.405
NC_035087.1	34972913	.	C	G	.	.	MAF_INRAE=5.063;MAF_USDA=47.619
NC_035087.1	34973191	.	C	T	.	.	MAF_INRAE=6.962;MAF_USDA=49.412
NC_035087.1	34973196	.	C	A	.	.	MAF_USDA=1.639
NC_035087.1	34973250	.	C	T	.	.	MAF_INRAE=6.962;MAF_USDA=45.082
NC_035087.1	34973499	.	C	G	.	.	MAF_INRAE=48.734;MAF_USDA=8.197
NC_035087.1	34973505	.	A	T	.	.	MAF_INRAE=48.734;MAF_USDA=8.197
NC_035087.1	34973631	.	T	A	.	.	MAF_USDA=1.639
NC_035087.1	34973632	.	T	A	.	.	MAF_INRAE=46.203;MAF_USDA=13.934
NC_035087.1	34973633	.	A	T	.	.	MAF_USDA=4.918
NC_035087.1	34973647	.	A	T	.	.	MAF_INRAE=6.962;MAF_USDA=47.647
NC_035087.1	34973826	.	T	C	.	.	MAF_USDA=4.098
NC_035087.1	34973865	.	T	C	.	.	MAF_USDA=2.459
NC_035087.1	34973879	.	A	T	.	.	MAF_USDA=1.639
NC_035087.1	34973886	.	C	T	.	.	MAF_INRAE=7.5
NC_035087.1	34973975	.	T	G	.	.	MAF_INRAE=5.063;MAF_USDA=47.647
NC_035087.1	34974054	.	A	C	.	.	MAF_INRAE=5.263;MAF_USDA=2.941
NC_035087.1	34974236	.	T	C	.	.	MAF_INRAE=2.5
NC_035087.1	34974245	.	G	C	.	.	MAF_INRAE=2.5
NC_035087.1	34974325	.	A	C	.	.	MAF_INRAE=5.263
NC_035087.1	34974423	.	G	T	.	.	MAF_USDA=2.459
NC_035087.1	34974469	.	C	A	.	.	MAF_USDA=1.639
NC_035087.1	34974502	.	T	A	.	.	MAF_USDA=2.459
NC_035087.1	34974521	.	A	C	.	.	MAF_USDA=50.0
NC_035087.1	34974554	.	G	A	.	.	MAF_USDA=12.5
NC_035087.1	34974651	.	C	A	.	.	MAF_USDA=45.833
NC_035087.1	34975799	.	T	C	.	.	MAF_USDA=35.417
NC_035087.1	34975971	.	A	C	.	.	MAF_USDA=4.098
NC_035087.1	34975973	.	C	A	.	.	MAF_USDA=2.5
NC_035087.1	34976449	.	C	T	.	.	MAF_USDA=2.459
NC_035087.1	34976464	.	A	T	.	.	MAF_INRAE=2.5
NC_035087.1	34976578	.	C	A	.	.	MAF_USDA=1.639
NC_035087.1	34976868	.	C	A	.	.	MAF_INRAE=2.5
NC_035087.1	34976999	.	G	A	.	.	MAF_USDA=1.639
NC_035087.1	34977074	.	G	A	.	.	MAF_INRAE=2.5
NC_035087.1	34977103	.	C	T	.	.	MAF_USDA=19.672
NC_035087.1	34977553	.	T	G	.	.	MAF_USDA=1.639
NC_035087.1	34977586	.	A	T	.	.	MAF_USDA=1.639
NC_035087.1	34977600	.	C	T	.	.	MAF_INRAE=6.329;MAF_USDA=48.824
NC_035087.1	34977903	.	G	A	.	.	MAF_USDA=23.529
NC_035087.1	34977948	.	G	A	.	.	MAF_INRAE=2.5
NC_035087.1	34977949	.	T	A	.	.	MAF_INRAE=6.962;MAF_USDA=47.059
NC_035087.1	34977980	.	G	T	.	.	MAF_USDA=1.639
NC_035087.1	34978098	.	G	A	.	.	MAF_USDA=1.639
NC_035087.1	34978104	.	G	A	.	.	MAF_INRAE=2.5
NC_035087.1	34978339	.	G	A	.	.	MAF_USDA=4.098
NC_035087.1	34978360	.	G	A	.	.	MAF_USDA=1.639
NC_035087.1	34978380	.	T	A	.	.	MAF_USDA=4.918
NC_035087.1	34978571	.	C	T	.	.	MAF_USDA=4.918
NC_035087.1	34978612	.	C	G	.	.	MAF_INRAE=5.063;MAF_USDA=48.824
NC_035087.1	34978669	.	T	C	.	.	MAF_USDA=1.639
NC_035087.1	34978710	.	G	A	.	.	MAF_USDA=1.639
NC_035087.1	34978727	.	T	A	.	.	MAF_INRAE=2.5
NC_035087.1	34978738	.	A	C	.	.	MAF_USDA=2.459
NC_035087.1	34978834	.	A	G	.	.	MAF_INRAE=2.5
NC_035087.1	34979090	.	T	G	.	.	MAF_INRAE=5.063;MAF_USDA=48.235
NC_035087.1	34979358	.	A	G	.	.	MAF_USDA=24.118
NC_035087.1	34979369	.	C	T	.	.	MAF_INRAE=5.063;MAF_USDA=5.882
NC_035087.1	34979425	.	G	A	.	.	MAF_INRAE=5.063;MAF_USDA=5.882
NC_035087.1	34979597	.	T	C	.	.	MAF_USDA=2.459
NC_035087.1	34979604	.	T	G	.	.	MAF_USDA=2.459
NC_035087.1	34979610	.	T	A	.	.	MAF_USDA=2.459
NC_035087.1	34979669	.	C	G	.	.	MAF_INRAE=5.063;MAF_USDA=48.235
NC_035087.1	34979683	.	C	A	.	.	MAF_INRAE=7.595;MAF_USDA=1.639
NC_035087.1	34979684	.	A	G	.	.	MAF_INRAE=3.333;MAF_USDA=48.824
NC_035087.1	34979765	.	G	A	.	.	MAF_INRAE=2.5
NC_035087.1	34979886	.	G	T	.	.	MAF_INRAE=6.962;MAF_USDA=47.647
NC_035087.1	34979924	.	T	C	.	.	MAF_USDA=2.459
NC_035087.1	34980003	.	C	A	.	.	MAF_INRAE=5.063;MAF_USDA=8.235
NC_035087.1	34980050	.	G	A	.	.	MAF_INRAE=2.5
NC_035087.1	34980068	.	T	A	.	.	MAF_USDA=2.459
NC_035087.1	34980082	.	T	A	.	.	MAF_INRAE=5.063;MAF_USDA=47.647
NC_035087.1	34980096	.	A	T	.	.	MAF_INRAE=5.063;MAF_USDA=47.059
NC_035087.1	34980192	.	A	T	.	.	MAF_INRAE=5.063;MAF_USDA=5.882
NC_035087.1	34980247	.	T	C	.	.	MAF_INRAE=5.063;MAF_USDA=48.235
NC_035087.1	34980309	.	C	G	.	.	MAF_INRAE=5.063;MAF_USDA=47.647
NC_035087.1	34980684	.	A	C	.	.	MAF_USDA=3.279
NC_035087.1	34980744	.	G	A	.	.	MAF_USDA=2.459
NC_035087.1	34980753	.	A	G	.	.	MAF_INRAE=3.333
NC_035087.1	34980912	.	A	G	.	.	MAF_INRAE=5.063;MAF_USDA=48.235
NC_035087.1	34981146	.	G	C	.	.	MAF_USDA=1.639
NC_035087.1	34981328	.	C	T	.	.	MAF_INRAE=3.333;MAF_USDA=1.639
NC_035087.1	34981548	.	G	A	.	.	MAF_INRAE=5.063;MAF_USDA=46.471
NC_035087.1	34982252	.	C	T	.	.	MAF_USDA=1.639
NC_035087.1	34982494	.	C	T	.	.	MAF_USDA=1.639
NC_035087.1	34982905	.	A	G	.	.	MAF_INRAE=5.063;MAF_USDA=48.235
NC_035087.1	34982906	.	G	T	.	.	MAF_USDA=1.639
NC_035087.1	34983033	.	A	T	.	.	MAF_INRAE=7.5
NC_035087.1	34983049	.	A	G	.	.	MAF_USDA=2.459
NC_035087.1	34983062	.	C	A	.	.	MAF_INRAE=5.063;MAF_USDA=48.235
NC_035087.1	34983207	.	C	T	.	.	MAF_USDA=4.098
NC_035087.1	34983212	.	T	A	.	.	MAF_INRAE=6.962;MAF_USDA=48.824
NC_035087.1	34983214	.	T	C	.	.	MAF_USDA=18.033
NC_035087.1	34983251	.	C	T	.	.	MAF_USDA=4.098
NC_035087.1	34983290	.	T	G	.	.	MAF_USDA=1.639
NC_035087.1	34983295	.	C	A	.	.	MAF_USDA=1.639
NC_035087.1	34983315	.	G	C	.	.	MAF_USDA=2.459
NC_035087.1	34983393	.	T	C	.	.	MAF_USDA=1.639
NC_035087.1	34983417	.	C	T	.	.	MAF_USDA=2.459
NC_035087.1	34983459	.	A	C	.	.	MAF_USDA=12.5
NC_035087.1	34983462	.	T	C	.	.	MAF_INRAE=3.333
NC_035087.1	34983465	.	T	A	.	.	MAF_USDA=12.5
NC_035087.1	34983475	.	G	T	.	.	MAF_INRAE=3.333;MAF_USDA=12.5
NC_035087.1	34983537	.	G	A	.	.	MAF_INRAE=5.063;MAF_USDA=48.235
NC_035087.1	34983594	.	T	G	.	.	MAF_INRAE=5.063;MAF_USDA=48.235
NC_035087.1	34983781	.	C	A	.	.	MAF_USDA=5.882
NC_035087.1	34983782	.	G	A	.	.	MAF_USDA=1.639
NC_035087.1	34983818	.	C	T	.	.	MAF_USDA=2.459
NC_035087.1	34983873	.	G	A	.	.	MAF_USDA=1.639
NC_035087.1	34983874	.	T	C	.	.	MAF_USDA=1.639
NC_035087.1	34984314	.	G	A	.	.	MAF_INRAE=13.291;MAF_USDA=3.279
NC_035087.1	34984345	.	T	G	.	.	MAF_INRAE=5.696;MAF_USDA=1.639
NC_035087.1	34984440	.	A	T	.	.	MAF_INRAE=5.063;MAF_USDA=5.294
NC_035087.1	34984451	.	C	T	.	.	MAF_USDA=2.459
NC_035087.1	34984463	.	G	A	.	.	MAF_INRAE=3.797;MAF_USDA=2.353
NC_035087.1	34984477	.	G	A	.	.	MAF_INRAE=48.734;MAF_USDA=11.475
NC_035087.1	34984510	.	C	T	.	.	MAF_INRAE=2.5
NC_035087.1	34984599	.	C	A	.	.	MAF_INRAE=5.063;MAF_USDA=5.882
NC_035087.1	34984765	.	T	C	.	.	MAF_USDA=2.459
NC_035087.1	34984792	.	G	T	.	.	MAF_USDA=2.459
NC_035087.1	34984850	.	T	G	.	.	MAF_USDA=1.639
NC_035087.1	34984868	.	C	T	.	.	MAF_INRAE=5.063;MAF_USDA=6.471
NC_035087.1	34984882	.	A	T	.	.	MAF_INRAE=5.696;MAF_USDA=48.824
NC_035087.1	34984890	.	A	T	.	.	MAF_INRAE=2.5
NC_035087.1	34985079	.	G	T	.	.	MAF_USDA=41.667
NC_035087.1	34985080	.	T	A	.	.	MAF_USDA=41.667
NC_035087.1	34985106	.	G	A	.	.	MAF_INRAE=5.063;MAF_USDA=7.647
NC_035087.1	34985325	.	A	C	.	.	MAF_INRAE=5.063;MAF_USDA=48.824
NC_035087.1	34985326	.	A	C	.	.	MAF_INRAE=3.333;MAF_USDA=48.824
NC_035087.1	34985491	.	G	A	.	.	MAF_USDA=1.639
NC_035087.1	34985493	.	G	C	.	.	MAF_USDA=1.639
NC_035087.1	34985578	.	C	T	.	.	MAF_INRAE=2.5
NC_035087.1	34985672	.	A	C	.	.	MAF_USDA=1.639
NC_035087.1	34985722	.	C	T	.	.	MAF_INRAE=2.5
NC_035087.1	34985795	.	T	A	.	.	MAF_USDA=4.098
NC_035087.1	34985836	.	C	A	.	.	MAF_USDA=4.918
NC_035087.1	34986047	.	T	G	.	.	MAF_INRAE=21.519;MAF_USDA=18.235
NC_035087.1	34986051	.	T	C	.	.	MAF_INRAE=5.063;MAF_USDA=7.059
NC_035087.1	34986058	.	T	A	.	.	MAF_USDA=1.639
NC_035087.1	34986104	.	G	A	.	.	MAF_INRAE=5.063;MAF_USDA=5.882
NC_035087.1	34986114	.	G	C	.	.	MAF_INRAE=26.316;MAF_USDA=3.279
NC_035087.1	34986151	.	G	A	.	.	MAF_INRAE=5.063;MAF_USDA=6.471
NC_035087.1	34986230	.	G	C	.	.	MAF_USDA=6.557
NC_035087.1	34986583	.	G	T	.	.	MAF_USDA=2.083
NC_035087.1	34986605	.	A	T	.	.	MAF_INRAE=10.526;MAF_USDA=5.882
NC_035087.1	34986872	.	T	C	.	.	MAF_USDA=2.459
NC_035087.1	34986922	.	G	T	.	.	MAF_INRAE=10.526;MAF_USDA=47.059
NC_035087.1	34986949	.	A	G	.	.	MAF_USDA=1.639
NC_035087.1	34987180	.	T	G	.	.	MAF_INRAE=10.526;MAF_USDA=47.059
NC_035087.1	34987216	.	T	C	.	.	MAF_INRAE=10.526;MAF_USDA=45.882
NC_035087.1	34987349	.	A	G	.	.	MAF_INRAE=7.595;MAF_USDA=1.639
NC_035087.1	34987439	.	C	A	.	.	MAF_INRAE=2.5
NC_035087.1	34987460	.	G	T	.	.	MAF_INRAE=5.263
NC_035087.1	34987559	.	G	A	.	.	MAF_USDA=2.459
NC_035087.1	34987676	.	G	A	.	.	MAF_INRAE=49.367;MAF_USDA=8.197
NC_035087.1	34987722	.	C	T	.	.	MAF_USDA=1.639
NC_035087.1	34987729	.	G	A	.	.	MAF_INRAE=5.263
NC_035087.1	34988033	.	G	A	.	.	MAF_INRAE=13.158;MAF_USDA=33.333
NC_035087.1	34988630	.	T	G	.	.	MAF_USDA=32.609
NC_035087.1	34989225	.	G	A	.	.	MAF_INRAE=5.063;MAF_USDA=5.882
NC_035087.1	34989283	.	C	A	.	.	MAF_USDA=24.706
NC_035087.1	34989339	.	G	T	.	.	MAF_USDA=2.459
NC_035087.1	34989349	.	A	G	.	.	MAF_USDA=42.941
NC_035087.1	34989363	.	G	A	.	.	MAF_USDA=1.639
NC_035087.1	34989370	.	C	T	.	.	MAF_USDA=1.639
NC_035087.1	34989373	.	C	T	.	.	MAF_INRAE=7.5
NC_035087.1	34989396	.	T	C	.	.	MAF_USDA=9.836
NC_035087.1	34989458	.	G	C	.	.	MAF_USDA=1.639
NC_035087.1	34989473	.	T	G	.	.	MAF_INRAE=5.063;MAF_USDA=48.824
NC_035087.1	34989575	.	T	C	.	.	MAF_INRAE=14.557;MAF_USDA=3.279
NC_035087.1	34989614	.	T	G	.	.	MAF_INRAE=5.063;MAF_USDA=47.024
NC_035087.1	34989680	.	G	A	.	.	MAF_USDA=1.639
NC_035087.1	34989954	.	C	T	.	.	MAF_INRAE=25.949;MAF_USDA=30.588
NC_035087.1	34990000	.	G	A	.	.	MAF_INRAE=26.582;MAF_USDA=30.357
NC_035087.1	34990246	.	A	G	.	.	MAF_USDA=19.672
NC_035087.1	34990339	.	G	A	.	.	MAF_USDA=2.459
NC_035087.1	34990373	.	T	A	.	.	MAF_INRAE=7.595;MAF_USDA=1.639
NC_035087.1	34990753	.	C	T	.	.	MAF_INRAE=2.5
NC_035087.1	34990754	.	G	A	.	.	MAF_INRAE=5.063;MAF_USDA=5.882
NC_035087.1	34990867	.	G	A	.	.	MAF_INRAE=5.063;MAF_USDA=5.952
NC_035087.1	34991194	.	T	G	.	.	MAF_INRAE=5.063;MAF_USDA=48.214
NC_035087.1	34991227	.	G	A	.	.	MAF_USDA=1.667
NC_035087.1	34991318	.	T	A	.	.	MAF_INRAE=5.063;MAF_USDA=48.214
NC_035087.1	34991481	.	T	C	.	.	MAF_USDA=1.667
NC_035087.1	34991518	.	T	G	.	.	MAF_USDA=5.833
NC_035087.1	34991556	.	G	T	.	.	MAF_INRAE=5.063;MAF_USDA=48.824
NC_035087.1	34991574	.	A	G	.	.	MAF_INRAE=5.063;MAF_USDA=48.235
NC_035087.1	34991621	.	G	T	.	.	MAF_USDA=4.098
NC_035087.1	34991765	.	C	T	.	.	MAF_USDA=4.918
NC_035087.1	34991896	.	T	C	.	.	MAF_INRAE=2.5
NC_035087.1	34991940	.	A	T	.	.	MAF_USDA=1.639
NC_035087.1	34991977	.	C	T	.	.	MAF_USDA=1.639
NC_035087.1	34991990	.	A	T	.	.	MAF_INRAE=2.5
NC_035087.1	34991992	.	C	T	.	.	MAF_INRAE=2.5
NC_035087.1	34992010	.	G	C	.	.	MAF_USDA=2.459
NC_035087.1	34992115	.	G	A	.	.	MAF_USDA=2.459
NC_035087.1	34992207	.	C	T	.	.	MAF_INRAE=3.797;MAF_USDA=2.353
NC_035087.1	34992232	.	C	G	.	.	MAF_USDA=4.098
NC_035087.1	34992240	.	C	T	.	.	MAF_USDA=5.738
NC_035087.1	34992361	.	T	A	.	.	MAF_USDA=1.639
NC_035087.1	34992452	.	G	A	.	.	MAF_INRAE=2.5
NC_035087.1	34992453	.	T	A	.	.	MAF_INRAE=2.5
NC_035087.1	34992458	.	A	G	.	.	MAF_USDA=4.098
NC_035087.1	34992518	.	T	A	.	.	MAF_INRAE=5.263
NC_035087.1	34992815	.	A	T	.	.	MAF_INRAE=6.962;MAF_USDA=45.882
NC_035087.1	34992961	.	A	T	.	.	MAF_INRAE=5.063;MAF_USDA=41.667
NC_035087.1	34992991	.	A	G	.	.	MAF_INRAE=5.263;MAF_USDA=4.167
NC_035087.1	34993062	.	T	G	.	.	MAF_INRAE=5.263
NC_035087.1	34993130	.	G	A	.	.	MAF_USDA=4.098
NC_035087.1	34993402	.	T	G	.	.	MAF_INRAE=5.063;MAF_USDA=41.667
NC_035087.1	34993467	.	C	A	.	.	MAF_INRAE=6.962;MAF_USDA=47.647
NC_035087.1	34993586	.	C	A	.	.	MAF_USDA=11.475
NC_035087.1	34993588	.	G	C	.	.	MAF_USDA=19.672
NC_035087.1	34993813	.	A	C	.	.	MAF_USDA=2.459
NC_035087.1	34993825	.	T	C	.	.	MAF_INRAE=3.333;MAF_USDA=49.412
NC_035087.1	34993836	.	C	T	.	.	MAF_INRAE=6.962;MAF_USDA=47.059
NC_035087.1	34993876	.	A	G	.	.	MAF_USDA=2.459
NC_035087.1	34993884	.	C	A	.	.	MAF_USDA=18.852
NC_035087.1	34993920	.	A	G	.	.	MAF_USDA=1.639
NC_035087.1	34993926	.	T	A	.	.	MAF_USDA=1.639
NC_035087.1	34993999	.	T	G	.	.	MAF_USDA=2.459
NC_035087.1	34994072	.	G	T	.	.	MAF_USDA=1.639
NC_035087.1	34994114	.	A	G	.	.	MAF_INRAE=10.526;MAF_USDA=46.471
NC_035087.1	34994244	.	A	T	.	.	MAF_INRAE=10.526;MAF_USDA=42.941
NC_035087.1	34995854	.	T	G	.	.	MAF_INRAE=5.063;MAF_USDA=5.294
NC_035087.1	34995877	.	C	T	.	.	MAF_INRAE=7.5
NC_035087.1	34995955	.	A	G	.	.	MAF_INRAE=3.333;MAF_USDA=1.639
NC_035087.1	34996038	.	C	A	.	.	MAF_INRAE=5.063;MAF_USDA=48.824
NC_035087.1	34996350	.	A	G	.	.	MAF_INRAE=5.063;MAF_USDA=47.647
NC_035087.1	34996539	.	A	G	.	.	MAF_USDA=5.738
NC_035087.1	34996548	.	A	T	.	.	MAF_USDA=6.557
NC_035087.1	34996568	.	C	A	.	.	MAF_USDA=10.656
NC_035087.1	34996570	.	G	T	.	.	MAF_USDA=10.656
NC_035087.1	34996682	.	A	C	.	.	MAF_USDA=14.754
NC_035087.1	34996689	.	C	A	.	.	MAF_USDA=13.529
NC_035087.1	34996726	.	C	A	.	.	MAF_USDA=16.393
NC_035087.1	34996755	.	G	T	.	.	MAF_USDA=1.639
NC_035087.1	34996765	.	G	A	.	.	MAF_USDA=1.639
NC_035087.1	34996926	.	T	A	.	.	MAF_INRAE=3.333;MAF_USDA=1.639
NC_035087.1	34996974	.	A	G	.	.	MAF_USDA=1.639
NC_035087.1	34997022	.	C	A	.	.	MAF_INRAE=5.263;MAF_USDA=3.529
NC_035087.1	34997113	.	C	A	.	.	MAF_USDA=2.459
NC_035087.1	34997211	.	C	T	.	.	MAF_INRAE=5.063;MAF_USDA=2.459
NC_035087.1	34997325	.	C	G	.	.	MAF_USDA=24.118
NC_035087.1	34997327	.	T	C	.	.	MAF_USDA=21.176
NC_035087.1	34997329	.	C	G	.	.	MAF_USDA=24.118
NC_035087.1	34997333	.	A	G	.	.	MAF_USDA=4.918
NC_035087.1	34997339	.	T	A	.	.	MAF_USDA=24.118
NC_035087.1	34997369	.	G	A	.	.	MAF_USDA=20.0
NC_035087.1	34997383	.	C	A	.	.	MAF_INRAE=5.063;MAF_USDA=48.235
NC_035087.1	34997608	.	A	G	.	.	MAF_INRAE=2.5
NC_035087.1	34997716	.	T	C	.	.	MAF_INRAE=3.333;MAF_USDA=1.639
NC_035087.1	34997856	.	C	T	.	.	MAF_INRAE=34.177;MAF_USDA=16.393
NC_035087.1	34997937	.	A	G	.	.	MAF_INRAE=13.291;MAF_USDA=3.279
NC_035087.1	34998004	.	A	T	.	.	MAF_USDA=4.918
NC_035087.1	34998137	.	A	C	.	.	MAF_USDA=41.667
NC_035087.1	34998188	.	G	A	.	.	MAF_INRAE=13.291;MAF_USDA=3.279
NC_035087.1	34998339	.	C	T	.	.	MAF_USDA=1.639
NC_035087.1	34998397	.	G	A	.	.	MAF_USDA=1.639
NC_035087.1	34998408	.	T	G	.	.	MAF_INRAE=2.5
NC_035087.1	34998550	.	G	T	.	.	MAF_INRAE=5.063;MAF_USDA=5.294
NC_035087.1	34998867	.	T	C	.	.	MAF_USDA=22.561
NC_035087.1	34998905	.	T	A	.	.	MAF_INRAE=5.833
NC_035087.1	34998913	.	T	A	.	.	MAF_INRAE=5.833
NC_035087.1	34999019	.	T	A	.	.	MAF_INRAE=5.263;MAF_USDA=4.167
NC_035087.1	34999072	.	T	C	.	.	MAF_INRAE=6.962;MAF_USDA=47.059
NC_035087.1	34999134	.	T	C	.	.	MAF_USDA=1.639
NC_035087.1	34999255	.	A	T	.	.	MAF_INRAE=5.063;MAF_USDA=5.294
NC_035087.1	34999395	.	T	C	.	.	MAF_INRAE=5.063;MAF_USDA=48.824
NC_035087.1	34999554	.	T	A	.	.	MAF_USDA=1.639
NC_035087.1	34999561	.	A	C	.	.	MAF_USDA=1.639
NC_035087.1	34999654	.	C	T	.	.	MAF_USDA=18.852
NC_035087.1	34999689	.	C	T	.	.	MAF_INRAE=5.063;MAF_USDA=48.824
NC_035087.1	34999765	.	A	G	.	.	MAF_INRAE=2.5
NC_035087.1	34999774	.	A	T	.	.	MAF_INRAE=4.43;MAF_USDA=2.459
NC_035087.1	34999854	.	A	G	.	.	MAF_INRAE=7.595;MAF_USDA=47.059
NC_035087.1	34999855	.	A	T	.	.	MAF_INRAE=3.333;MAF_USDA=1.639
NC_035087.1	34999900	.	T	A	.	.	MAF_USDA=4.918
NC_035087.1	34999919	.	T	C	.	.	MAF_USDA=45.833
NC_035087.1	35000000	.	C	T	.	.	MAF_USDA=39.583
NC_035087.1	35000236	.	C	A	.	.	MAF_USDA=28.261
NC_035087.1	35000476	.	G	A	.	.	MAF_USDA=4.098
NC_035087.1	35000512	.	C	A	.	.	MAF_INRAE=5.833;MAF_USDA=41.667
NC_035087.1	35000598	.	G	A	.	.	MAF_USDA=1.639
NC_035087.1	35000779	.	A	T	.	.	MAF_INRAE=21.519;MAF_USDA=18.824
NC_035087.1	35000788	.	A	G	.	.	MAF_INRAE=6.962;MAF_USDA=47.059
NC_035087.1	35000850	.	G	T	.	.	MAF_INRAE=5.063;MAF_USDA=49.412
NC_035087.1	35000925	.	A	G	.	.	MAF_INRAE=18.333;MAF_USDA=29.167
NC_035087.1	35001038	.	A	C	.	.	MAF_INRAE=5.063;MAF_USDA=5.882
NC_035087.1	35001056	.	T	C	.	.	MAF_USDA=1.639
NC_035087.1	35001096	.	T	C	.	.	MAF_INRAE=5.063;MAF_USDA=42.353
NC_035087.1	35001171	.	C	T	.	.	MAF_USDA=2.459
NC_035087.1	35001284	.	T	A	.	.	MAF_USDA=4.918
NC_035087.1	35001285	.	G	A	.	.	MAF_USDA=4.918
NC_035087.1	35001305	.	A	T	.	.	MAF_INRAE=5.063;MAF_USDA=50.0
NC_035087.1	35001604	.	G	A	.	.	MAF_USDA=3.279
NC_035087.1	35001666	.	G	A	.	.	MAF_INRAE=5.063;MAF_USDA=48.235
NC_035087.1	35001772	.	A	C	.	.	MAF_INRAE=2.5
NC_035087.1	35001825	.	G	A	.	.	MAF_USDA=1.639
NC_035087.1	35002037	.	A	T	.	.	MAF_INRAE=6.962;MAF_USDA=44.118
NC_035087.1	35002120	.	T	C	.	.	MAF_INRAE=2.5
NC_035087.1	35002178	.	G	A	.	.	MAF_USDA=11.475
NC_035087.1	35002239	.	A	G	.	.	MAF_INRAE=5.063;MAF_USDA=49.412
NC_035087.1	35002391	.	C	T	.	.	MAF_USDA=4.706
NC_035087.1	35002437	.	C	A	.	.	MAF_USDA=2.459
NC_035087.1	35002499	.	C	T	.	.	MAF_INRAE=5.063;MAF_USDA=48.824
NC_035087.1	35002820	.	C	T	.	.	MAF_INRAE=5.263;MAF_USDA=7.059
NC_035087.1	35002918	.	G	T	.	.	MAF_INRAE=2.5
NC_035087.1	35003031	.	C	A	.	.	MAF_USDA=2.459
NC_035087.1	35003221	.	T	A	.	.	MAF_INRAE=4.43;MAF_USDA=41.667
NC_035087.1	35003435	.	A	C	.	.	MAF_INRAE=5.063;MAF_USDA=48.824
NC_035087.1	35003625	.	T	C	.	.	MAF_INRAE=5.063;MAF_USDA=50.0
NC_035087.1	35003632	.	T	C	.	.	MAF_USDA=3.279
NC_035087.1	35003663	.	G	T	.	.	MAF_USDA=4.098
NC_035087.1	35003670	.	A	C	.	.	MAF_INRAE=23.333;MAF_USDA=16.471
NC_035087.1	35003835	.	C	T	.	.	MAF_USDA=2.459
NC_035087.1	35003859	.	C	G	.	.	MAF_USDA=1.639
NC_035087.1	35004060	.	G	A	.	.	MAF_INRAE=5.063;MAF_USDA=48.235
NC_035087.1	35004089	.	G	T	.	.	MAF_USDA=1.639
NC_035087.1	35004121	.	T	A	.	.	MAF_INRAE=5.063;MAF_USDA=48.235
NC_035087.1	35004192	.	A	T	.	.	MAF_USDA=1.667
NC_035087.1	35004216	.	A	G	.	.	MAF_INRAE=14.557;MAF_USDA=3.333
NC_035087.1	35004217	.	A	C	.	.	MAF_INRAE=5.833;MAF_USDA=48.214
NC_035087.1	35004994	.	GTAGGCCTCTTTCTGACCATTCTTAGCCTGTAATTTCAGTCATCTGAAATT	GTAGGCCTCTTTCTGACCATTCTTAGCCTGTAATTTCAGTCATCTGAAATG	.	.	MAF_USDA=4.167
NC_035087.1	35005044	.	T	G	.	.	MAF_INRAE=3.797;MAF_USDA=1.667
NC_035087.1	35005055	.	C	T	.	.	MAF_INRAE=5.263;MAF_USDA=3.529
NC_035087.1	35005064	.	A	C	.	.	MAF_INRAE=20.886;MAF_USDA=45.294
NC_035087.1	35005081	.	G	A	.	.	MAF_INRAE=20.886;MAF_USDA=46.471
NC_035087.1	35005111	.	A	C	.	.	MAF_INRAE=49.367;MAF_USDA=7.377
NC_035087.1	35005135	.	A	C	.	.	MAF_USDA=1.639
NC_035087.1	35005469	.	C	A	.	.	MAF_INRAE=5.263;MAF_USDA=4.167
NC_035087.1	35005549	.	G	T	.	.	MAF_USDA=4.706
NC_035087.1	35005616	.	C	G	.	.	MAF_USDA=2.459
NC_035087.1	35005645	.	T	C	.	.	MAF_USDA=4.918
NC_035087.1	35005685	.	C	T	.	.	MAF_USDA=3.279
NC_035087.1	35005737	.	T	G	.	.	MAF_USDA=2.459
NC_035087.1	35005854	.	T	G	.	.	MAF_INRAE=20.886;MAF_USDA=45.882
NC_035087.1	35005957	.	A	G	.	.	MAF_USDA=3.279
NC_035087.1	35006779	.	C	T	.	.	MAF_INRAE=2.5
NC_035087.1	35006936	.	G	A	.	.	MAF_INRAE=20.886;MAF_USDA=46.471
NC_035087.1	35006975	.	A	C	.	.	MAF_INRAE=22.785;MAF_USDA=44.706
NC_035087.1	35007189	.	T	G	.	.	MAF_INRAE=20.253;MAF_USDA=45.294
NC_035087.1	35007332	.	A	G	.	.	MAF_INRAE=20.253;MAF_USDA=45.882
NC_035087.1	35007501	.	C	G	.	.	MAF_INRAE=20.253;MAF_USDA=45.294
NC_035087.1	35007519	.	G	A	.	.	MAF_USDA=1.639
NC_035087.1	35007521	.	A	G	.	.	MAF_USDA=2.459
NC_035087.1	35007647	.	C	A	.	.	MAF_INRAE=21.667;MAF_USDA=4.167
NC_035087.1	35007875	.	G	A	.	.	MAF_USDA=1.639
NC_035087.1	35007907	.	G	C	.	.	MAF_INRAE=3.333
NC_035087.1	35007940	.	T	C	.	.	MAF_USDA=1.639
NC_035087.1	35007954	.	C	G	.	.	MAF_USDA=18.852
NC_035087.1	35007972	.	T	G	.	.	MAF_USDA=2.459
NC_035087.1	35008126	.	G	A	.	.	MAF_INRAE=2.5
NC_035087.1	35008133	.	C	T	.	.	MAF_USDA=24.118
NC_035087.1	35008169	.	G	A	.	.	MAF_INRAE=2.5
NC_035087.1	35008508	.	T	A	.	.	MAF_INRAE=2.5
NC_035087.1	35008580	.	G	T	.	.	MAF_INRAE=20.253;MAF_USDA=45.882
NC_035087.1	35008597	.	T	G	.	.	MAF_INRAE=22.152;MAF_USDA=45.294
NC_035087.1	35008619	.	G	T	.	.	MAF_USDA=4.918
NC_035087.1	35008620	.	A	T	.	.	MAF_USDA=4.918
NC_035087.1	35008679	.	G	A	.	.	MAF_INRAE=2.5
NC_035087.1	35008794	.	G	T	.	.	MAF_USDA=2.459
NC_035087.1	35008900	.	G	T	.	.	MAF_USDA=45.833
NC_035087.1	35008917	.	T	G	.	.	MAF_USDA=41.667
NC_035087.1	35009272	.	G	A	.	.	MAF_INRAE=5.063;MAF_USDA=5.294
NC_035087.1	35009297	.	G	A	.	.	MAF_USDA=27.647
NC_035087.1	35009406	.	C	T	.	.	MAF_INRAE=2.5
NC_035087.1	35009407	.	C	T	.	.	MAF_USDA=4.098
NC_035087.1	35009701	.	A	G	.	.	MAF_INRAE=20.253;MAF_USDA=45.294
NC_035087.1	35009746	.	T	A	.	.	MAF_USDA=3.279
NC_035087.1	35009837	.	G	T	.	.	MAF_USDA=1.639
NC_035087.1	35009984	.	G	A	.	.	MAF_USDA=1.639
NC_035087.1	35010397	.	C	A	.	.	MAF_INRAE=22.152;MAF_USDA=45.882
NC_035087.1	35010661	.	G	A	.	.	MAF_INRAE=2.5;MAF_USDA=4.118
NC_035087.1	35010845	.	G	T	.	.	MAF_INRAE=22.152;MAF_USDA=45.882
NC_035087.1	35010996	.	C	T	.	.	MAF_USDA=4.167
NC_035087.1	35010997	.	T	A	.	.	MAF_USDA=4.167
NC_035087.1	35011007	.	C	T	.	.	MAF_USDA=1.639
NC_035087.1	35011313	.	A	G	.	.	MAF_USDA=2.459
NC_035087.1	35011384	.	C	T	.	.	MAF_USDA=4.118
NC_035087.1	35011463	.	C	T	.	.	MAF_USDA=1.639
NC_035087.1	35011528	.	A	G	.	.	MAF_INRAE=19.62;MAF_USDA=45.882
NC_035087.1	35011599	.	C	T	.	.	MAF_INRAE=22.152;MAF_USDA=45.882
NC_035087.1	35011645	.	T	G	.	.	MAF_USDA=1.639
NC_035087.1	35011877	.	C	A	.	.	MAF_INRAE=13.924;MAF_USDA=3.279
NC_035087.1	35012098	.	G	T	.	.	MAF_INRAE=20.253;MAF_USDA=12.5
NC_035087.1	35012154	.	C	A	.	.	MAF_USDA=1.639
NC_035087.1	35012292	.	G	A	.	.	MAF_INRAE=22.152;MAF_USDA=45.238
NC_035087.1	35012320	.	G	A	.	.	MAF_INRAE=22.152;MAF_USDA=42.262
NC_035087.1	35012364	.	T	C	.	.	MAF_USDA=1.639
NC_035087.1	35012452	.	C	A	.	.	MAF_USDA=1.639
NC_035087.1	35012628	.	C	G	.	.	MAF_INRAE=3.333
NC_035087.1	35012637	.	T	A	.	.	MAF_INRAE=7.5
NC_035087.1	35012709	.	G	T	.	.	MAF_USDA=1.639
NC_035087.1	35012751	.	A	T	.	.	MAF_INRAE=22.152;MAF_USDA=41.667
NC_035087.1	35012825	.	C	A	.	.	MAF_USDA=1.639
NC_035087.1	35012909	.	G	A	.	.	MAF_USDA=1.639
NC_035087.1	35013107	.	G	T	.	.	MAF_INRAE=5.063;MAF_USDA=5.882
NC_035087.1	35013238	.	T	C	.	.	MAF_INRAE=19.62;MAF_USDA=47.059
NC_035087.1	35013322	.	C	T	.	.	MAF_INRAE=5.063;MAF_USDA=1.639
NC_035087.1	35013392	.	G	T	.	.	MAF_INRAE=5.263;MAF_USDA=1.765
NC_035087.1	35013485	.	G	A	.	.	MAF_INRAE=5.263;MAF_USDA=3.529
NC_035087.1	35013526	.	G	T	.	.	MAF_USDA=2.459
NC_035087.1	35013544	.	G	T	.	.	MAF_INRAE=19.62;MAF_USDA=47.647
NC_035087.1	35013785	.	G	T	.	.	MAF_USDA=23.529
NC_035087.1	35013786	.	G	A	.	.	MAF_USDA=4.098
NC_035087.1	35013972	.	A	G	.	.	MAF_INRAE=36.842;MAF_USDA=39.583
NC_035087.1	35014116	.	A	G	.	.	MAF_USDA=2.459
NC_035087.1	35014164	.	A	G	.	.	MAF_INRAE=19.62;MAF_USDA=48.235
NC_035087.1	35014167	.	G	T	.	.	MAF_INRAE=45.833;MAF_USDA=11.475
NC_035087.1	35014490	.	C	G	.	.	MAF_USDA=2.459
NC_035087.1	35014808	.	G	A	.	.	MAF_USDA=1.639
NC_035087.1	35015017	.	C	T	.	.	MAF_INRAE=48.734;MAF_USDA=8.824
NC_035087.1	35015417	.	C	T	.	.	MAF_USDA=2.459
NC_035087.1	35015543	.	A	G	.	.	MAF_INRAE=19.62;MAF_USDA=46.471
NC_035087.1	35015667	.	G	T	.	.	MAF_INRAE=3.333
NC_035087.1	35015882	.	G	A	.	.	MAF_USDA=1.639
NC_035087.1	35015916	.	C	A	.	.	MAF_INRAE=20.253;MAF_USDA=45.882
NC_035087.1	35016106	.	G	T	.	.	MAF_USDA=4.918
NC_035087.1	35016107	.	A	G	.	.	MAF_USDA=4.098
NC_035087.1	35016129	.	G	A	.	.	MAF_INRAE=5.063;MAF_USDA=1.639
NC_035087.1	35016294	.	C	T	.	.	MAF_INRAE=5.263;MAF_USDA=4.167
NC_035087.1	35016401	.	C	A	.	.	MAF_INRAE=21.519;MAF_USDA=22.353
NC_035087.1	35016505	.	T	C	.	.	MAF_USDA=4.098
NC_035087.1	35016642	.	G	A	.	.	MAF_INRAE=22.152;MAF_USDA=45.294
NC_035087.1	35016648	.	T	A	.	.	MAF_INRAE=3.333
NC_035087.1	35016682	.	G	A	.	.	MAF_USDA=4.918
NC_035087.1	35016725	.	T	A	.	.	MAF_USDA=2.459
NC_035087.1	35016925	.	C	T	.	.	MAF_INRAE=3.333
NC_035087.1	35017076	.	G	A	.	.	MAF_INRAE=2.5
NC_035087.1	35017130	.	C	T	.	.	MAF_INRAE=20.253;MAF_USDA=45.882
NC_035087.1	35017174	.	C	T	.	.	MAF_INRAE=3.333
NC_035087.1	35017252	.	T	G	.	.	MAF_INRAE=19.62;MAF_USDA=46.471
NC_035087.1	35017410	.	C	A	.	.	MAF_INRAE=5.063;MAF_USDA=5.882
NC_035087.1	35017657	.	C	T	.	.	MAF_USDA=2.459
NC_035087.1	35018130	.	C	T	.	.	MAF_USDA=1.639
NC_035087.1	35018159	.	G	A	.	.	MAF_USDA=1.639
NC_035087.1	35018201	.	G	T	.	.	MAF_INRAE=21.519;MAF_USDA=13.529
NC_035087.1	35018243	.	T	A	.	.	MAF_INRAE=7.595;MAF_USDA=31.176
NC_035087.1	35018250	.	T	A	.	.	MAF_INRAE=3.333
NC_035087.1	35018465	.	C	T	.	.	MAF_INRAE=13.924;MAF_USDA=3.279
NC_035087.1	35018546	.	G	A	.	.	MAF_INRAE=2.5
NC_035087.1	35018547	.	T	A	.	.	MAF_INRAE=2.5
NC_035087.1	35018641	.	C	T	.	.	MAF_INRAE=5.063;MAF_USDA=5.882
NC_035087.1	35018703	.	C	T	.	.	MAF_USDA=1.639
NC_035087.1	35018932	.	G	A	.	.	MAF_USDA=2.459
NC_035087.1	35018981	.	A	G	.	.	MAF_USDA=1.639
NC_035087.1	35019168	.	T	C	.	.	MAF_USDA=2.459
NC_035087.1	35019170	.	A	C	.	.	MAF_USDA=2.459
NC_035087.1	35019356	.	C	T	.	.	MAF_INRAE=5.263;MAF_USDA=3.529
NC_035087.1	35019575	.	C	T	.	.	MAF_USDA=1.639
NC_035087.1	35019576	.	G	A	.	.	MAF_USDA=4.098
NC_035087.1	35019827	.	C	T	.	.	MAF_USDA=1.667
NC_035087.1	35019908	.	T	C	.	.	MAF_INRAE=18.354;MAF_USDA=44.706
NC_035087.1	35019909	.	G	T	.	.	MAF_INRAE=7.595;MAF_USDA=1.639
NC_035087.1	35020147	.	A	C	.	.	MAF_USDA=4.918
NC_035087.1	35020159	.	C	A	.	.	MAF_USDA=2.459
NC_035087.1	35020271	.	G	C	.	.	MAF_USDA=3.279
NC_035087.1	35020451	.	C	T	.	.	MAF_INRAE=13.924;MAF_USDA=3.279
NC_035087.1	35020483	.	T	C	.	.	MAF_INRAE=2.5
NC_035087.1	35020640	.	G	A	.	.	MAF_INRAE=22.152;MAF_USDA=44.118
NC_035087.1	35020651	.	A	C	.	.	MAF_INRAE=2.5
NC_035087.1	35020660	.	T	A	.	.	MAF_INRAE=20.253;MAF_USDA=45.294
NC_035087.1	35020740	.	A	C	.	.	MAF_INRAE=14.557
NC_035087.1	35020886	.	A	G	.	.	MAF_INRAE=20.253;MAF_USDA=45.882
NC_035087.1	35020965	.	C	A	.	.	MAF_USDA=2.459
NC_035087.1	35020980	.	C	A	.	.	MAF_INRAE=5.263;MAF_USDA=3.529
NC_035087.1	35021077	.	G	A	.	.	MAF_INRAE=5.263
NC_035087.1	35021112	.	C	T	.	.	MAF_INRAE=2.5
NC_035087.1	35021335	.	A	T	.	.	MAF_INRAE=20.253;MAF_USDA=7.059
NC_035087.1	35021393	.	G	A	.	.	MAF_USDA=2.459
NC_035087.1	35021613	.	C	T	.	.	MAF_USDA=4.918
NC_035087.1	35021640	.	G	A	.	.	MAF_INRAE=2.5
NC_035087.1	35021794	.	C	A	.	.	MAF_INRAE=2.5
NC_035087.1	35022057	.	C	T	.	.	MAF_USDA=1.639
NC_035087.1	35022279	.	G	A	.	.	MAF_USDA=6.557
NC_035087.1	35022321	.	C	T	.	.	MAF_INRAE=21.519;MAF_USDA=21.765
NC_035087.1	35022407	.	C	T	.	.	MAF_INRAE=14.557;MAF_USDA=3.333
NC_035087.1	35022413	.	C	T	.	.	MAF_USDA=1.667
NC_035087.1	35022441	.	C	T	.	.	MAF_INRAE=3.797;MAF_USDA=2.381
NC_035087.1	35022494	.	G	A	.	.	MAF_INRAE=19.62;MAF_USDA=8.333
NC_035087.1	35022560	.	T	C	.	.	MAF_INRAE=22.152;MAF_USDA=45.882
NC_035087.1	35022618	.	G	C	.	.	MAF_INRAE=25.949;MAF_USDA=29.412
NC_035087.1	35022688	.	C	A	.	.	MAF_INRAE=19.62;MAF_USDA=8.824
NC_035087.1	35022801	.	T	G	.	.	MAF_INRAE=20.253;MAF_USDA=8.235
NC_035087.1	35022951	.	G	A	.	.	MAF_USDA=4.167
NC_035087.1	35023290	.	G	A	.	.	MAF_USDA=2.459
NC_035087.1	35023310	.	A	G	.	.	MAF_INRAE=2.5
NC_035087.1	35023311	.	G	A	.	.	MAF_INRAE=2.5
NC_035087.1	35023542	.	A	G	.	.	MAF_INRAE=20.253;MAF_USDA=8.235
NC_035087.1	35023562	.	C	T	.	.	MAF_USDA=24.118
NC_035087.1	35023586	.	G	A	.	.	MAF_INRAE=2.5
NC_035087.1	35023756	.	G	A	.	.	MAF_INRAE=5.063
NC_035087.1	35023805	.	G	A	.	.	MAF_USDA=3.279
NC_035087.1	35024228	.	C	T	.	.	MAF_USDA=1.639
NC_035087.1	35024265	.	A	C	.	.	MAF_USDA=43.529
NC_035087.1	35024377	.	C	T	.	.	MAF_USDA=2.5
NC_035087.1	35024528	.	T	A	.	.	MAF_INRAE=5.063;MAF_USDA=7.738
NC_035087.1	35024538	.	G	T	.	.	MAF_INRAE=6.329;MAF_USDA=10.119
NC_035087.1	35024548	.	C	A	.	.	MAF_INRAE=3.797;MAF_USDA=6.548
NC_035087.1	35024654	.	C	T	.	.	MAF_USDA=47.917
NC_035087.1	35024678	.	C	A	.	.	MAF_INRAE=22.152;MAF_USDA=10.241
NC_035087.1	35024769	.	T	C	.	.	MAF_USDA=23.333
NC_035087.1	35025157	.	T	A	.	.	MAF_INRAE=46.667;MAF_USDA=9.836
NC_035087.1	35025205	.	G	T	.	.	MAF_USDA=38.235
NC_035087.1	35025246	.	A	G	.	.	MAF_INRAE=3.333;MAF_USDA=3.529
NC_035087.1	35025277	.	G	A	.	.	MAF_INRAE=46.667;MAF_USDA=5.738
NC_035087.1	35025443	.	C	T	.	.	MAF_INRAE=16.667;MAF_USDA=8.824
NC_035087.1	35025526	.	G	A	.	.	MAF_INRAE=5.263;MAF_USDA=3.529
NC_035087.1	35025615	.	T	G	.	.	MAF_INRAE=22.152;MAF_USDA=39.881
NC_035087.1	35025651	.	G	C	.	.	MAF_USDA=3.333
NC_035087.1	35025662	.	A	C	.	.	MAF_USDA=25.0
NC_035087.1	35025815	.	G	C	.	.	MAF_USDA=1.667
NC_035087.1	35026017	.	T	A	.	.	MAF_USDA=1.639
NC_035087.1	35026055	.	C	A	.	.	MAF_INRAE=16.456;MAF_USDA=3.279
NC_035087.1	35026169	.	A	G	.	.	MAF_USDA=3.279
NC_035087.1	35026198	.	C	T	.	.	MAF_INRAE=5.063;MAF_USDA=5.882
NC_035087.1	35026298	.	C	G	.	.	MAF_INRAE=48.734;MAF_USDA=7.377
NC_035087.1	35026367	.	G	T	.	.	MAF_USDA=1.639
NC_035087.1	35026445	.	G	T	.	.	MAF_INRAE=10.526;MAF_USDA=5.882
NC_035087.1	35026470	.	G	A	.	.	MAF_INRAE=22.785;MAF_USDA=45.294
NC_035087.1	35026500	.	C	T	.	.	MAF_USDA=1.639
NC_035087.1	35026746	.	G	C	.	.	MAF_INRAE=5.063;MAF_USDA=5.882
NC_035087.1	35026923	.	A	C	.	.	MAF_INRAE=22.152;MAF_USDA=10.0
NC_035087.1	35027055	.	G	T	.	.	MAF_INRAE=5.063;MAF_USDA=7.647
NC_035087.1	35027069	.	A	G	.	.	MAF_INRAE=48.734;MAF_USDA=11.475
NC_035087.1	35027121	.	A	G	.	.	MAF_USDA=3.279
NC_035087.1	35027196	.	C	T	.	.	MAF_INRAE=49.367
NC_035087.1	35027254	.	G	T	.	.	MAF_INRAE=5.063;MAF_USDA=6.471
NC_035087.1	35027317	.	G	A	.	.	MAF_USDA=22.131
NC_035087.1	35027527	.	C	T	.	.	MAF_USDA=2.459
NC_035087.1	35027626	.	T	G	.	.	MAF_INRAE=23.333;MAF_USDA=33.333
NC_035087.1	35027778	.	A	T	.	.	MAF_INRAE=5.063;MAF_USDA=7.647
NC_035087.1	35027804	.	A	C	.	.	MAF_INRAE=17.089;MAF_USDA=3.279
NC_035087.1	35027887	.	C	T	.	.	MAF_USDA=2.459
NC_035087.1	35028030	.	A	G	.	.	MAF_INRAE=22.152;MAF_USDA=10.0
NC_035087.1	35028031	.	A	C	.	.	MAF_INRAE=11.667;MAF_USDA=3.279
NC_035087.1	35028083	.	C	A	.	.	MAF_INRAE=17.089;MAF_USDA=3.279
NC_035087.1	35028101	.	T	A	.	.	MAF_USDA=4.098
NC_035087.1	35028174	.	C	A	.	.	MAF_USDA=1.639
NC_035087.1	35028207	.	A	G	.	.	MAF_USDA=4.098
NC_035087.1	35028363	.	A	C	.	.	MAF_USDA=1.639
NC_035087.1	35028402	.	T	C	.	.	MAF_INRAE=17.089;MAF_USDA=3.279
NC_035087.1	35028418	.	T	C	.	.	MAF_INRAE=17.089;MAF_USDA=3.279
NC_035087.1	35028454	.	T	C	.	.	MAF_INRAE=22.152;MAF_USDA=41.667
NC_035087.1	35028455	.	A	G	.	.	MAF_INRAE=5.263;MAF_USDA=3.529
NC_035087.1	35028510	.	G	A	.	.	MAF_INRAE=5.063;MAF_USDA=8.824
NC_035087.1	35028511	.	C	T	.	.	MAF_INRAE=3.333;MAF_USDA=5.882
NC_035087.1	35028512	.	G	A	.	.	MAF_INRAE=17.5;MAF_USDA=44.706
NC_035087.1	35028513	.	C	T	.	.	MAF_USDA=3.279
NC_035087.1	35028515	.	C	T	.	.	MAF_INRAE=3.333;MAF_USDA=5.882
NC_035087.1	35028584	.	A	T	.	.	MAF_INRAE=2.5
NC_035087.1	35028604	.	C	T	.	.	MAF_INRAE=5.063;MAF_USDA=5.952
NC_035087.1	35028777	.	G	A	.	.	MAF_USDA=1.639
NC_035087.1	35028830	.	A	G	.	.	MAF_INRAE=48.734;MAF_USDA=7.377
NC_035087.1	35028884	.	G	A	.	.	MAF_INRAE=26.582;MAF_USDA=30.0
NC_035087.1	35028927	.	T	G	.	.	MAF_USDA=3.279
NC_035087.1	35028971	.	G	C	.	.	MAF_INRAE=5.063;MAF_USDA=7.647
NC_035087.1	35029196	.	T	C	.	.	MAF_USDA=2.459
NC_035087.1	35029246	.	G	T	.	.	MAF_USDA=2.459
NC_035087.1	35029353	.	G	T	.	.	MAF_USDA=1.639
NC_035087.1	35029516	.	T	C	.	.	MAF_INRAE=22.152;MAF_USDA=10.714
NC_035087.1	35029565	.	A	G	.	.	MAF_USDA=1.667
NC_035087.1	35029570	.	A	T	.	.	MAF_USDA=1.667
NC_035087.1	35029601	.	T	G	.	.	MAF_USDA=1.639
NC_035087.1	35030052	.	G	T	.	.	MAF_INRAE=5.063;MAF_USDA=5.882
NC_035087.1	35030113	.	C	A	.	.	MAF_INRAE=42.105;MAF_USDA=27.647
NC_035087.1	35030138	.	G	A	.	.	MAF_USDA=2.459
NC_035087.1	35030228	.	C	A	.	.	MAF_INRAE=5.263
NC_035087.1	35030275	.	G	A	.	.	MAF_INRAE=43.671;MAF_USDA=29.412
NC_035087.1	35030365	.	A	T	.	.	MAF_USDA=1.639
NC_035087.1	35030423	.	T	G	.	.	MAF_USDA=44.706
NC_035087.1	35030425	.	A	G	.	.	MAF_USDA=44.706
NC_035087.1	35030523	.	C	G	.	.	MAF_INRAE=3.333;MAF_USDA=45.882
NC_035087.1	35030663	.	A	G	.	.	MAF_USDA=4.918
NC_035087.1	35030721	.	C	A	.	.	MAF_USDA=9.836
NC_035087.1	35030725	.	C	A	.	.	MAF_USDA=7.377
NC_035087.1	35030730	.	A	T	.	.	MAF_USDA=8.197
NC_035087.1	35030754	.	C	A	.	.	MAF_USDA=8.197
NC_035087.1	35030791	.	G	T	.	.	MAF_USDA=9.016
NC_035087.1	35030873	.	C	T	.	.	MAF_USDA=8.197
NC_035087.1	35030926	.	C	A	.	.	MAF_INRAE=17.089;MAF_USDA=5.882
NC_035087.1	35031040	.	G	A	.	.	MAF_INRAE=17.089;MAF_USDA=6.471
NC_035087.1	35031069	.	A	T	.	.	MAF_INRAE=2.5
NC_035087.1	35031164	.	G	A	.	.	MAF_INRAE=15.19;MAF_USDA=3.279
NC_035087.1	35031178	.	G	T	.	.	MAF_USDA=1.639
NC_035087.1	35031183	.	T	C	.	.	MAF_USDA=2.459
NC_035087.1	35031268	.	T	A	.	.	MAF_USDA=4.118
NC_035087.1	35031373	.	G	T	.	.	MAF_USDA=3.279
NC_035087.1	35031588	.	G	A	.	.	MAF_INRAE=5.063;MAF_USDA=5.882
NC_035087.1	35031655	.	G	T	.	.	MAF_INRAE=22.152;MAF_USDA=9.412
NC_035087.1	35031757	.	G	T	.	.	MAF_USDA=1.639
NC_035087.1	35031848	.	A	G	.	.	MAF_INRAE=4.43;MAF_USDA=7.059
NC_035087.1	35032368	.	T	C	.	.	MAF_USDA=1.639
NC_035087.1	35032467	.	C	T	.	.	MAF_USDA=10.656
NC_035087.1	35032531	.	A	G	.	.	MAF_INRAE=5.063;MAF_USDA=5.882
NC_035087.1	35032585	.	C	A	.	.	MAF_INRAE=27.215;MAF_USDA=17.647
NC_035087.1	35032656	.	A	C	.	.	MAF_USDA=4.098
NC_035087.1	35033047	.	T	G	.	.	MAF_USDA=1.639
NC_035087.1	35033146	.	T	G	.	.	MAF_USDA=12.5
NC_035087.1	35033154	.	G	T	.	.	MAF_USDA=46.471
NC_035087.1	35033286	.	T	A	.	.	MAF_USDA=8.333
NC_035087.1	35033349	.	T	A	.	.	MAF_USDA=10.417
NC_035087.1	35033818	.	T	C	.	.	MAF_USDA=12.5
NC_035087.1	35034108	.	T	A	.	.	MAF_USDA=2.459
NC_035087.1	35034179	.	T	C	.	.	MAF_INRAE=22.152;MAF_USDA=8.235
NC_035087.1	35034760	.	T	G	.	.	MAF_USDA=2.459
NC_035087.1	35034789	.	G	A	.	.	MAF_INRAE=5.063;MAF_USDA=6.471
NC_035087.1	35034938	.	G	A	.	.	MAF_USDA=24.706
NC_035087.1	35034985	.	T	A	.	.	MAF_INRAE=5.063;MAF_USDA=5.294
NC_035087.1	35035103	.	G	T	.	.	MAF_USDA=1.667
NC_035087.1	35035201	.	T	G	.	.	MAF_INRAE=5.063;MAF_USDA=7.647
NC_035087.1	35035417	.	G	C	.	.	MAF_INRAE=22.152;MAF_USDA=9.412
NC_035087.1	35035435	.	G	T	.	.	MAF_INRAE=27.215;MAF_USDA=37.059
NC_035087.1	35035755	.	C	T	.	.	MAF_USDA=3.279
NC_035087.1	35035874	.	C	T	.	.	MAF_INRAE=5.063;MAF_USDA=6.471
NC_035087.1	35035925	.	C	T	.	.	MAF_INRAE=31.579;MAF_USDA=9.412
NC_035087.1	35035950	.	C	T	.	.	MAF_INRAE=22.152;MAF_USDA=8.824
NC_035087.1	35035971	.	C	A	.	.	MAF_INRAE=5.263;MAF_USDA=5.294
NC_035087.1	35035991	.	A	T	.	.	MAF_INRAE=5.063;MAF_USDA=10.588
NC_035087.1	35035995	.	T	A	.	.	MAF_INRAE=3.333
NC_035087.1	35036023	.	G	T	.	.	MAF_USDA=1.667
NC_035087.1	35036120	.	A	T	.	.	MAF_INRAE=12.5
NC_035087.1	35036162	.	G	A	.	.	MAF_USDA=1.639
NC_035087.1	35036311	.	G	A	.	.	MAF_INRAE=22.152
NC_035087.1	35036354	.	C	T	.	.	MAF_USDA=2.459
NC_035087.1	35036404	.	T	G	.	.	MAF_USDA=1.639
NC_035087.1	35036528	.	G	A	.	.	MAF_USDA=1.639
NC_035087.1	35036550	.	C	A	.	.	MAF_USDA=3.279
NC_035087.1	35036646	.	T	C	.	.	MAF_INRAE=2.5
NC_035087.1	35036663	.	G	T	.	.	MAF_INRAE=5.063;MAF_USDA=5.882
NC_035087.1	35036738	.	C	T	.	.	MAF_INRAE=3.333;MAF_USDA=1.639
NC_035087.1	35036823	.	A	T	.	.	MAF_USDA=3.279
NC_035087.1	35036942	.	G	T	.	.	MAF_INRAE=5.063;MAF_USDA=1.639
NC_035087.1	35036945	.	C	T	.	.	MAF_INRAE=27.215;MAF_USDA=38.824
NC_035087.1	35036999	.	T	A	.	.	MAF_USDA=1.639
NC_035087.1	35037023	.	C	T	.	.	MAF_USDA=1.639
NC_035087.1	35037059	.	G	A	.	.	MAF_USDA=2.459
NC_035087.1	35037273	.	T	A	.	.	MAF_INRAE=27.848;MAF_USDA=28.235
NC_035087.1	35037304	.	C	T	.	.	MAF_INRAE=2.5
NC_035087.1	35037321	.	C	G	.	.	MAF_INRAE=5.063;MAF_USDA=7.647
NC_035087.1	35037355	.	C	G	.	.	MAF_USDA=24.706
NC_035087.1	35037522	.	C	A	.	.	MAF_USDA=2.459
NC_035087.1	35037523	.	A	G	.	.	MAF_USDA=2.459
NC_035087.1	35037591	.	G	C	.	.	MAF_INRAE=22.152;MAF_USDA=8.824
NC_035087.1	35037745	.	G	A	.	.	MAF_INRAE=22.152;MAF_USDA=10.0
NC_035087.1	35037757	.	T	C	.	.	MAF_INRAE=5.063;MAF_USDA=7.059
NC_035087.1	35037950	.	T	C	.	.	MAF_INRAE=15.19;MAF_USDA=2.459
NC_035087.1	35038111	.	A	T	.	.	MAF_INRAE=5.063;MAF_USDA=5.882
NC_035087.1	35038657	.	C	G	.	.	MAF_USDA=2.459
NC_035087.1	35038849	.	A	T	.	.	MAF_INRAE=5.063;MAF_USDA=7.647
NC_035087.1	35038939	.	G	A	.	.	MAF_USDA=3.279
NC_035087.1	35039223	.	G	A	.	.	MAF_USDA=1.667
NC_035087.1	35039375	.	G	A	.	.	MAF_USDA=4.098
NC_035087.1	35039589	.	C	G	.	.	MAF_INRAE=48.734;MAF_USDA=7.377
NC_035087.1	35039873	.	G	T	.	.	MAF_USDA=2.459
NC_035087.1	35039902	.	A	G	.	.	MAF_USDA=2.459
NC_035087.1	35039927	.	A	C	.	.	MAF_INRAE=5.696;MAF_USDA=12.941
NC_035087.1	35039933	.	C	A	.	.	MAF_USDA=1.639
NC_035087.1	35040155	.	A	G	.	.	MAF_INRAE=27.215;MAF_USDA=17.647
NC_035087.1	35040169	.	C	T	.	.	MAF_INRAE=3.333
NC_035087.1	35040171	.	C	T	.	.	MAF_INRAE=3.333
NC_035087.1	35040237	.	A	C	.	.	MAF_USDA=2.459
NC_035087.1	35040382	.	A	T	.	.	MAF_INRAE=5.063;MAF_USDA=5.738
NC_035087.1	35040878	.	G	A	.	.	MAF_INRAE=5.063;MAF_USDA=6.471
NC_035087.1	35040993	.	G	A	.	.	MAF_INRAE=10.526
NC_035087.1	35041054	.	G	A	.	.	MAF_USDA=4.118
NC_035087.1	35041098	.	G	A	.	.	MAF_INRAE=5.263
NC_035087.1	35041357	.	A	T	.	.	MAF_INRAE=3.333;MAF_USDA=1.639
NC_035087.1	35041358	.	A	T	.	.	MAF_INRAE=3.333;MAF_USDA=1.639
NC_035087.1	35041396	.	A	T	.	.	MAF_INRAE=5.063;MAF_USDA=2.459
NC_035087.1	35041428	.	G	T	.	.	MAF_INRAE=22.152;MAF_USDA=11.176
NC_035087.1	35041442	.	G	C	.	.	MAF_INRAE=22.152;MAF_USDA=11.176
NC_035087.1	35041767	.	A	G	.	.	MAF_USDA=3.279
NC_035087.1	35041779	.	G	A	.	.	MAF_USDA=2.459
NC_035087.1	35041849	.	T	C	.	.	MAF_INRAE=5.063;MAF_USDA=5.882
NC_035087.1	35041881	.	T	C	.	.	MAF_USDA=2.459
NC_035087.1	35042094	.	A	C	.	.	MAF_USDA=24.59
NC_035087.1	35042147	.	C	T	.	.	MAF_INRAE=21.519;MAF_USDA=10.588
NC_035087.1	35042181	.	G	T	.	.	MAF_USDA=2.459
NC_035087.1	35042352	.	G	T	.	.	MAF_USDA=15.294
NC_035087.1	35042378	.	A	T	.	.	MAF_USDA=4.098
NC_035087.1	35042380	.	G	A	.	.	MAF_USDA=1.639
NC_035087.1	35042395	.	G	A	.	.	MAF_USDA=1.639
NC_035087.1	35042767	.	G	A	.	.	MAF_USDA=4.098
NC_035087.1	35042978	.	C	T	.	.	MAF_USDA=11.475
NC_035087.1	35043061	.	A	G	.	.	MAF_USDA=2.459
NC_035087.1	35043178	.	G	A	.	.	MAF_USDA=7.059
NC_035087.1	35043218	.	C	T	.	.	MAF_USDA=2.459
NC_035087.1	35043296	.	C	T	.	.	MAF_USDA=1.639
NC_035087.1	35043415	.	A	T	.	.	MAF_INRAE=10.526;MAF_USDA=4.706
NC_035087.1	35043416	.	G	A	.	.	MAF_USDA=4.706
NC_035087.1	35043525	.	C	T	.	.	MAF_INRAE=5.063;MAF_USDA=8.929
NC_035087.1	35043678	.	T	A	.	.	MAF_USDA=2.459
NC_035087.1	35044014	.	T	G	.	.	MAF_INRAE=26.582;MAF_USDA=17.262
NC_035087.1	35044054	.	G	A	.	.	MAF_INRAE=27.215;MAF_USDA=17.647
NC_035087.1	35044196	.	T	C	.	.	MAF_USDA=4.098
NC_035087.1	35044332	.	T	G	.	.	MAF_INRAE=21.519;MAF_USDA=13.529
NC_035087.1	35044361	.	C	T	.	.	MAF_INRAE=15.19;MAF_USDA=5.738
NC_035087.1	35044618	.	C	A	.	.	MAF_INRAE=14.557
NC_035087.1	35044644	.	C	A	.	.	MAF_INRAE=15.19;MAF_USDA=4.918
NC_035087.1	35044964	.	G	T	.	.	MAF_USDA=2.459
NC_035087.1	35045017	.	A	G	.	.	MAF_INRAE=27.215;MAF_USDA=19.672
NC_035087.1	35045057	.	G	T	.	.	MAF_INRAE=5.063;MAF_USDA=3.279
NC_035087.1	35045135	.	A	G	.	.	MAF_INRAE=6.962;MAF_USDA=7.059
NC_035087.1	35045546	.	G	C	.	.	MAF_USDA=4.098
NC_035087.1	35045724	.	C	A	.	.	MAF_INRAE=6.329;MAF_USDA=6.471
NC_035087.1	35045763	.	C	A	.	.	MAF_INRAE=20.886;MAF_USDA=11.176
NC_035087.1	35046296	.	T	A	.	.	MAF_USDA=4.918
NC_035087.1	35046306	.	G	A	.	.	MAF_USDA=4.918
NC_035087.1	35046325	.	C	T	.	.	MAF_INRAE=2.5
NC_035087.1	35046337	.	A	G	.	.	MAF_INRAE=27.215;MAF_USDA=19.412
NC_035087.1	35046409	.	C	A	.	.	MAF_USDA=1.639
NC_035087.1	35046725	.	C	T	.	.	MAF_USDA=1.639
NC_035087.1	35046927	.	A	C	.	.	MAF_INRAE=42.105;MAF_USDA=18.824
NC_035087.1	35047452	.	A	T	.	.	MAF_USDA=1.639
NC_035087.1	35047531	.	T	G	.	.	MAF_USDA=4.098
NC_035087.1	35047667	.	G	A	.	.	MAF_USDA=2.459
NC_035087.1	35047769	.	C	A	.	.	MAF_INRAE=2.5
NC_035087.1	35047797	.	G	A	.	.	MAF_USDA=5.0
NC_035087.1	35047829	.	G	C	.	.	MAF_USDA=2.459
NC_035087.1	35047905	.	C	G	.	.	MAF_USDA=1.639
NC_035087.1	35047908	.	A	G	.	.	MAF_INRAE=27.215;MAF_USDA=18.452
NC_035087.1	35047995	.	C	T	.	.	MAF_USDA=14.118
NC_035087.1	35048008	.	C	T	.	.	MAF_USDA=1.639
NC_035087.1	35048127	.	A	G	.	.	MAF_INRAE=21.519;MAF_USDA=17.647
NC_035087.1	35048210	.	A	G	.	.	MAF_INRAE=27.215;MAF_USDA=18.235
NC_035087.1	35048347	.	T	G	.	.	MAF_INRAE=5.263;MAF_USDA=2.941
NC_035087.1	35048366	.	A	G	.	.	MAF_INRAE=31.579;MAF_USDA=10.588
NC_035087.1	35048368	.	A	G	.	.	MAF_USDA=2.459
NC_035087.1	35048380	.	A	G	.	.	MAF_INRAE=31.579;MAF_USDA=10.588
NC_035087.1	35048381	.	T	A	.	.	MAF_USDA=11.176
NC_035087.1	35048422	.	G	T	.	.	MAF_USDA=37.5
NC_035087.1	35048590	.	A	T	.	.	MAF_USDA=4.118
NC_035087.1	35048622	.	T	G	.	.	MAF_USDA=2.459
NC_035087.1	35048669	.	G	C	.	.	MAF_INRAE=2.5
NC_035087.1	35048726	.	T	C	.	.	MAF_INRAE=21.053;MAF_USDA=3.279
NC_035087.1	35048772	.	A	G	.	.	MAF_INRAE=13.924;MAF_USDA=3.279
NC_035087.1	35048794	.	T	A	.	.	MAF_INRAE=26.582;MAF_USDA=20.0
NC_035087.1	35048833	.	A	T	.	.	MAF_INRAE=26.582
NC_035087.1	35048940	.	C	T	.	.	MAF_INRAE=5.263;MAF_USDA=4.167
NC_035087.1	35048988	.	C	A	.	.	MAF_INRAE=21.519;MAF_USDA=8.824
NC_035087.1	35049099	.	C	G	.	.	MAF_INRAE=21.519;MAF_USDA=10.588
NC_035087.1	35049179	.	A	T	.	.	MAF_INRAE=21.519;MAF_USDA=11.176
NC_035087.1	35049385	.	G	A	.	.	MAF_INRAE=4.167;MAF_USDA=5.294
NC_035087.1	35049388	.	T	A	.	.	MAF_INRAE=4.167;MAF_USDA=5.294
NC_035087.1	35049452	.	C	T	.	.	MAF_INRAE=27.215;MAF_USDA=27.059
NC_035087.1	35049546	.	A	G	.	.	MAF_USDA=3.279
NC_035087.1	35049706	.	T	C	.	.	MAF_USDA=2.459
NC_035087.1	35049710	.	G	T	.	.	MAF_USDA=2.459
NC_035087.1	35049748	.	G	T	.	.	MAF_USDA=12.295
NC_035087.1	35049871	.	G	A	.	.	MAF_USDA=1.639
NC_035087.1	35050044	.	T	C	.	.	MAF_INRAE=5.063;MAF_USDA=5.882
NC_035087.1	35050256	.	C	A	.	.	MAF_INRAE=27.215;MAF_USDA=18.235
NC_035087.1	35050327	.	T	G	.	.	MAF_USDA=4.098
NC_035087.1	35050387	.	A	C	.	.	MAF_USDA=3.279
NC_035087.1	35050438	.	T	A	.	.	MAF_INRAE=5.063;MAF_USDA=5.882
NC_035087.1	35050546	.	T	A	.	.	MAF_USDA=1.639
NC_035087.1	35050566	.	A	T	.	.	MAF_INRAE=5.063;MAF_USDA=7.059
NC_035087.1	35050761	.	C	T	.	.	MAF_INRAE=5.063;MAF_USDA=5.882
NC_035087.1	35050871	.	C	T	.	.	MAF_INRAE=5.063;MAF_USDA=6.471
NC_035087.1	35050966	.	A	C	.	.	MAF_USDA=3.279
NC_035087.1	35050967	.	C	G	.	.	MAF_USDA=3.279
NC_035087.1	35051266	.	C	T	.	.	MAF_INRAE=5.063;MAF_USDA=5.882
NC_035087.1	35051296	.	G	C	.	.	MAF_INRAE=15.19;MAF_USDA=3.279
NC_035087.1	35051337	.	G	A	.	.	MAF_USDA=2.459
NC_035087.1	35051348	.	G	A	.	.	MAF_USDA=3.279
NC_035087.1	35051472	.	G	C	.	.	MAF_INRAE=25.949;MAF_USDA=16.471
NC_035087.1	35051599	.	G	A	.	.	MAF_USDA=14.118
NC_035087.1	35051630	.	A	T	.	.	MAF_INRAE=9.494;MAF_USDA=7.059
NC_035087.1	35051635	.	C	A	.	.	MAF_INRAE=9.494;MAF_USDA=7.647
NC_035087.1	35051681	.	G	T	.	.	MAF_USDA=1.639
NC_035087.1	35051712	.	A	T	.	.	MAF_USDA=43.75
NC_035087.1	35051722	.	G	T	.	.	MAF_USDA=43.75
NC_035087.1	35051739	.	A	G	.	.	MAF_INRAE=6.667;MAF_USDA=6.471
NC_035087.1	35051830	.	T	A	.	.	MAF_INRAE=14.167
NC_035087.1	35051834	.	T	A	.	.	MAF_USDA=10.417
NC_035087.1	35053371	.	T	C	.	.	MAF_USDA=5.294
NC_035087.1	35053483	.	G	A	.	.	MAF_INRAE=9.494;MAF_USDA=6.471
NC_035087.1	35053673	.	A	T	.	.	MAF_INRAE=5.263;MAF_USDA=4.167
NC_035087.1	35053715	.	A	C	.	.	MAF_USDA=1.639
NC_035087.1	35053772	.	C	T	.	.	MAF_USDA=1.639
NC_035087.1	35054047	.	C	T	.	.	MAF_INRAE=17.089;MAF_USDA=7.647
NC_035087.1	35054136	.	C	A	.	.	MAF_INRAE=27.215;MAF_USDA=27.647
NC_035087.1	35054210	.	G	A	.	.	MAF_USDA=5.738
NC_035087.1	35054272	.	A	G	.	.	MAF_INRAE=12.5;MAF_USDA=13.69
NC_035087.1	35054455	.	C	A	.	.	MAF_USDA=2.459
NC_035087.1	35054710	.	A	G	.	.	MAF_INRAE=27.215;MAF_USDA=15.882
NC_035087.1	35054734	.	C	G	.	.	MAF_USDA=2.459
NC_035087.1	35054907	.	G	A	.	.	MAF_USDA=17.647
NC_035087.1	35055046	.	A	C	.	.	MAF_USDA=3.279
NC_035087.1	35055137	.	T	G	.	.	MAF_USDA=1.639
NC_035087.1	35055143	.	T	C	.	.	MAF_INRAE=26.582;MAF_USDA=17.059
NC_035087.1	35055281	.	A	G	.	.	MAF_INRAE=17.089;MAF_USDA=7.647
NC_035087.1	35055348	.	G	A	.	.	MAF_USDA=1.639
NC_035087.1	35055406	.	C	A	.	.	MAF_INRAE=2.5;MAF_USDA=1.639
NC_035087.1	35055416	.	A	T	.	.	MAF_USDA=1.639
NC_035087.1	35055442	.	G	T	.	.	MAF_USDA=18.235
NC_035087.1	35055443	.	G	A	.	.	MAF_USDA=2.083
NC_035087.1	35055477	.	A	T	.	.	MAF_INRAE=16.456;MAF_USDA=8.235
NC_035087.1	35055483	.	C	A	.	.	MAF_USDA=14.118
NC_035087.1	35055514	.	A	T	.	.	MAF_USDA=4.167
NC_035087.1	35055654	.	G	A	.	.	MAF_INRAE=10.127;MAF_USDA=7.059
NC_035087.1	35055692	.	A	G	.	.	MAF_USDA=14.286
NC_035087.1	35056413	.	T	C	.	.	MAF_INRAE=26.316;MAF_USDA=8.235
NC_035087.1	35056415	.	G	A	.	.	MAF_INRAE=42.105;MAF_USDA=6.557
NC_035087.1	35056441	.	G	A	.	.	MAF_INRAE=15.789
NC_035087.1	35056444	.	A	G	.	.	MAF_USDA=3.333
NC_035087.1	35056468	.	G	A	.	.	MAF_USDA=1.639
NC_035087.1	35056551	.	C	G	.	.	MAF_INRAE=16.456;MAF_USDA=8.235
NC_035087.1	35056623	.	C	A	.	.	MAF_USDA=2.459
NC_035087.1	35057178	.	C	T	.	.	MAF_INRAE=42.105;MAF_USDA=45.294
NC_035087.1	35057181	.	A	T	.	.	MAF_USDA=4.098
NC_035087.1	35057182	.	A	C	.	.	MAF_INRAE=5.833;MAF_USDA=5.882
NC_035087.1	35057412	.	A	C	.	.	MAF_USDA=1.695
NC_035087.1	35057458	.	C	T	.	.	MAF_USDA=1.724
NC_035087.1	35057607	.	A	T	.	.	MAF_INRAE=15.0;MAF_USDA=11.207
NC_035087.1	35057825	.	G	T	.	.	MAF_USDA=2.459
NC_035087.1	35058102	.	C	A	.	.	MAF_INRAE=27.215;MAF_USDA=16.471
NC_035087.1	35058587	.	G	T	.	.	MAF_USDA=1.639
NC_035087.1	35058680	.	T	C	.	.	MAF_INRAE=17.089;MAF_USDA=7.647
NC_035087.1	35064254	.	C	A	.	.	MAF_INRAE=15.789;MAF_USDA=5.952
NC_035087.1	35065583	.	T	C	.	.	MAF_INRAE=4.167
NC_035087.1	35065605	.	C	G	.	.	MAF_INRAE=2.632
NC_035087.1	35065617	.	T	C	.	.	MAF_INRAE=8.333
NC_035087.1	35065785	.	C	T	.	.	MAF_INRAE=7.5
NC_035087.1	35065793	.	G	C	.	.	MAF_INRAE=15.0
NC_035087.1	35066308	.	G	A	.	.	MAF_USDA=1.667
NC_035087.1	35066363	.	G	C	.	.	MAF_INRAE=18.333;MAF_USDA=16.667
NC_035087.1	35066427	.	C	T	.	.	MAF_INRAE=13.333;MAF_USDA=8.333
NC_035087.1	35066459	.	T	A	.	.	MAF_INRAE=20.833;MAF_USDA=20.833
NC_035087.1	35066598	.	G	C	.	.	MAF_USDA=1.667
NC_035087.1	35066606	.	A	T	.	.	MAF_USDA=4.706
NC_035087.1	35066632	.	A	G	.	.	MAF_USDA=3.279
NC_035087.1	35066665	.	T	C	.	.	MAF_INRAE=48.734;MAF_USDA=7.377
NC_035087.1	35066710	.	G	T	.	.	MAF_USDA=2.083
NC_035087.1	35066713	.	A	C	.	.	MAF_USDA=2.459
NC_035087.1	35066754	.	T	A	.	.	MAF_USDA=14.706
NC_035087.1	35066855	.	A	T	.	.	MAF_INRAE=17.089;MAF_USDA=8.333
NC_035087.1	35066960	.	A	G	.	.	MAF_INRAE=10.759;MAF_USDA=7.059
NC_035087.1	35067025	.	G	T	.	.	MAF_INRAE=10.127;MAF_USDA=7.059
NC_035087.1	35067157	.	A	T	.	.	MAF_INRAE=17.089;MAF_USDA=8.235
NC_035087.1	35067236	.	G	T	.	.	MAF_USDA=3.279
NC_035087.1	35067302	.	C	A	.	.	MAF_INRAE=17.089;MAF_USDA=8.235
NC_035087.1	35067401	.	G	A	.	.	MAF_INRAE=5.263
NC_035087.1	35067481	.	G	A	.	.	MAF_USDA=2.459
NC_035087.1	35067653	.	G	A	.	.	MAF_INRAE=17.089;MAF_USDA=7.647
NC_035087.1	35067684	.	G	T	.	.	MAF_INRAE=10.127;MAF_USDA=7.059
NC_035087.1	35067772	.	C	T	.	.	MAF_INRAE=13.924;MAF_USDA=29.412
NC_035087.1	35067962	.	G	T	.	.	MAF_INRAE=5.063;MAF_USDA=1.639
NC_035087.1	35067990	.	T	G	.	.	MAF_INRAE=10.127;MAF_USDA=6.471
NC_035087.1	35068095	.	T	A	.	.	MAF_USDA=1.639
NC_035087.1	35068119	.	A	T	.	.	MAF_USDA=1.639
NC_035087.1	35068261	.	C	T	.	.	MAF_INRAE=5.263
NC_035087.1	35068390	.	A	G	.	.	MAF_USDA=4.098
NC_035087.1	35068501	.	A	G	.	.	MAF_INRAE=17.089;MAF_USDA=7.647
NC_035087.1	35068680	.	T	A	.	.	MAF_USDA=1.639
NC_035087.1	35068707	.	C	T	.	.	MAF_INRAE=15.823;MAF_USDA=8.235
NC_035087.1	35068825	.	ATTTTTTTT	ATTTTTTTG	.	.	MAF_USDA=45.833
NC_035087.1	35068875	.	G	T	.	.	MAF_USDA=5.882
NC_035087.1	35068933	.	C	T	.	.	MAF_INRAE=26.582;MAF_USDA=15.882
NC_035087.1	35069493	.	C	T	.	.	MAF_USDA=4.098
NC_035087.1	35069535	.	G	A	.	.	MAF_INRAE=6.667
NC_035087.1	35069591	.	G	A	.	.	MAF_INRAE=5.263
NC_035087.1	35069609	.	C	T	.	.	MAF_USDA=1.667
NC_035087.1	35069634	.	T	C	.	.	MAF_USDA=3.333
NC_035087.1	35069699	.	C	T	.	.	MAF_INRAE=5.263;MAF_USDA=3.571
NC_035087.1	35069891	.	T	A	.	.	MAF_INRAE=17.089;MAF_USDA=8.333
NC_035087.1	35069976	.	A	G	.	.	MAF_USDA=2.5
NC_035087.1	35070026	.	A	G	.	.	MAF_USDA=1.667
NC_035087.1	35070099	.	G	A	.	.	MAF_USDA=4.167
NC_035087.1	35070291	.	A	G	.	.	MAF_USDA=1.667
NC_035087.1	35070380	.	A	C	.	.	MAF_INRAE=26.582;MAF_USDA=16.667
NC_035087.1	35070415	.	G	T	.	.	MAF_INRAE=17.089;MAF_USDA=7.738
NC_035087.1	35070445	.	T	G	.	.	MAF_INRAE=9.494;MAF_USDA=7.143
NC_035087.1	35070475	.	G	A	.	.	MAF_USDA=2.5
NC_035087.1	35070620	.	T	C	.	.	MAF_INRAE=5.263;MAF_USDA=3.571
NC_035087.1	35070646	.	C	A	.	.	MAF_INRAE=14.557;MAF_USDA=3.333
NC_035087.1	35070771	.	G	A	.	.	MAF_INRAE=14.557;MAF_USDA=3.279
NC_035087.1	35070836	.	T	C	.	.	MAF_INRAE=15.19;MAF_USDA=4.098
NC_035087.1	35070976	.	A	G	.	.	MAF_INRAE=10.127;MAF_USDA=7.059
NC_035087.1	35071057	.	T	C	.	.	MAF_INRAE=5.263;MAF_USDA=4.167
NC_035087.1	35071148	.	A	C	.	.	MAF_INRAE=27.215;MAF_USDA=17.059
NC_035087.1	35071258	.	C	T	.	.	MAF_USDA=1.639
NC_035087.1	35071267	.	C	G	.	.	MAF_USDA=1.639
NC_035087.1	35071268	.	G	A	.	.	MAF_INRAE=14.557;MAF_USDA=3.279
NC_035087.1	35071333	.	G	T	.	.	MAF_INRAE=26.582;MAF_USDA=15.882
NC_035087.1	35071340	.	T	C	.	.	MAF_INRAE=12.658;MAF_USDA=2.459
NC_035087.1	35071468	.	G	A	.	.	MAF_INRAE=16.456;MAF_USDA=7.647
NC_035087.1	35071496	.	G	A	.	.	MAF_USDA=1.639
NC_035087.1	35071509	.	G	A	.	.	MAF_USDA=14.118
NC_035087.1	35071652	.	G	A	.	.	MAF_INRAE=2.5
NC_035087.1	35071961	.	G	A	.	.	MAF_INRAE=17.089;MAF_USDA=10.0
NC_035087.1	35071964	.	C	A	.	.	MAF_USDA=3.279
NC_035087.1	35072558	.	T	G	.	.	MAF_INRAE=8.861;MAF_USDA=7.647
NC_035087.1	35072909	.	C	A	.	.	MAF_USDA=5.738
NC_035087.1	35073007	.	G	A	.	.	MAF_USDA=6.25
NC_035087.1	35073560	.	G	T	.	.	MAF_USDA=35.417
NC_035087.1	35073756	.	A	T	.	.	MAF_USDA=2.083
NC_035087.1	35073814	.	G	T	.	.	MAF_USDA=1.639
NC_035087.1	35073817	.	T	C	.	.	MAF_USDA=3.279
NC_035087.1	35073956	.	A	T	.	.	MAF_USDA=1.639
NC_035087.1	35074079	.	C	A	.	.	MAF_INRAE=2.5
NC_035087.1	35074342	.	G	A	.	.	MAF_INRAE=13.291;MAF_USDA=3.279
NC_035087.1	35074452	.	A	G	.	.	MAF_USDA=1.639
NC_035087.1	35074607	.	A	G	.	.	MAF_INRAE=27.215;MAF_USDA=17.059
NC_035087.1	35074636	.	A	G	.	.	MAF_INRAE=27.215;MAF_USDA=17.059
NC_035087.1	35074700	.	A	C	.	.	MAF_USDA=1.639
NC_035087.1	35074750	.	G	A	.	.	MAF_INRAE=10.127;MAF_USDA=7.059
NC_035087.1	35074825	.	T	C	.	.	MAF_USDA=3.279
NC_035087.1	35074847	.	C	T	.	.	MAF_USDA=1.639
NC_035087.1	35074888	.	C	T	.	.	MAF_USDA=4.167
NC_035087.1	35074953	.	G	A	.	.	MAF_INRAE=10.127;MAF_USDA=8.235
NC_035087.1	35074996	.	T	C	.	.	MAF_USDA=1.639
NC_035087.1	35075221	.	T	G	.	.	MAF_USDA=4.098
NC_035087.1	35075419	.	A	C	.	.	MAF_USDA=4.098
NC_035087.1	35075429	.	C	G	.	.	MAF_USDA=24.118
NC_035087.1	35075528	.	G	A	.	.	MAF_USDA=4.706
NC_035087.1	35075819	.	T	C	.	.	MAF_USDA=4.918
NC_035087.1	35075848	.	G	T	.	.	MAF_USDA=3.279
NC_035087.1	35075861	.	A	G	.	.	MAF_USDA=2.459
NC_035087.1	35076007	.	G	T	.	.	MAF_USDA=1.639
NC_035087.1	35076087	.	C	T	.	.	MAF_USDA=5.882
NC_035087.1	35076819	.	C	T	.	.	MAF_INRAE=27.215;MAF_USDA=17.059
NC_035087.1	35076871	.	C	T	.	.	MAF_USDA=24.59
NC_035087.1	35076911	.	G	A	.	.	MAF_INRAE=17.089;MAF_USDA=8.235
NC_035087.1	35076940	.	C	G	.	.	MAF_USDA=2.459
NC_035087.1	35077006	.	T	G	.	.	MAF_INRAE=17.089;MAF_USDA=7.647
NC_035087.1	35077037	.	C	A	.	.	MAF_USDA=25.294
NC_035087.1	35077224	.	T	A	.	.	MAF_USDA=1.639
NC_035087.1	35077335	.	A	C	.	.	MAF_USDA=14.118
NC_035087.1	35077487	.	T	C	.	.	MAF_INRAE=10.127;MAF_USDA=7.059
NC_035087.1	35077535	.	C	T	.	.	MAF_INRAE=27.215;MAF_USDA=18.235
NC_035087.1	35077601	.	C	A	.	.	MAF_INRAE=5.063;MAF_USDA=1.639
NC_035087.1	35077743	.	G	A	.	.	MAF_USDA=4.118
NC_035087.1	35077972	.	T	G	.	.	MAF_INRAE=17.089;MAF_USDA=7.059
NC_035087.1	35078280	.	C	T	.	.	MAF_USDA=1.639
NC_035087.1	35078430	.	T	G	.	.	MAF_INRAE=25.949;MAF_USDA=15.882
NC_035087.1	35078463	.	T	G	.	.	MAF_USDA=4.098
NC_035087.1	35078548	.	C	A	.	.	MAF_INRAE=27.215;MAF_USDA=17.059
NC_035087.1	35078574	.	C	T	.	.	MAF_USDA=14.706
NC_035087.1	35078579	.	T	A	.	.	MAF_USDA=1.639
NC_035087.1	35078938	.	C	T	.	.	MAF_USDA=4.918
NC_035087.1	35078990	.	T	C	.	.	MAF_INRAE=27.215;MAF_USDA=17.059
NC_035087.1	35079040	.	G	C	.	.	MAF_USDA=2.083
NC_035087.1	35079054	.	T	G	.	.	MAF_INRAE=21.519;MAF_USDA=13.529
NC_035087.1	35079097	.	A	G	.	.	MAF_USDA=24.59
NC_035087.1	35079099	.	A	G	.	.	MAF_INRAE=8.333;MAF_USDA=7.647
NC_035087.1	35079513	.	T	A	.	.	MAF_USDA=2.459
NC_035087.1	35079516	.	T	A	.	.	MAF_USDA=1.639
NC_035087.1	35079544	.	G	A	.	.	MAF_INRAE=7.5
NC_035087.1	35080319	.	A	C	.	.	MAF_INRAE=7.595;MAF_USDA=1.639
NC_035087.1	35080999	.	C	A	.	.	MAF_USDA=2.459
NC_035087.1	35081510	.	C	T	.	.	MAF_USDA=4.098
NC_035087.1	35081512	.	G	A	.	.	MAF_INRAE=17.089;MAF_USDA=7.647
NC_035087.1	35081612	.	T	A	.	.	MAF_INRAE=27.215;MAF_USDA=15.882
NC_035087.1	35081705	.	C	A	.	.	MAF_INRAE=17.089;MAF_USDA=7.647
NC_035087.1	35081767	.	A	C	.	.	MAF_USDA=24.59
NC_035087.1	35081771	.	T	A	.	.	MAF_USDA=1.639
NC_035087.1	35081812	.	A	G	.	.	MAF_INRAE=2.5
NC_035087.1	35081879	.	A	T	.	.	MAF_USDA=25.41
NC_035087.1	35081880	.	T	G	.	.	MAF_USDA=24.59
NC_035087.1	35081887	.	G	A	.	.	MAF_INRAE=10.127;MAF_USDA=6.471
NC_035087.1	35082007	.	C	A	.	.	MAF_INRAE=27.215;MAF_USDA=17.059
NC_035087.1	35082112	.	T	C	.	.	MAF_INRAE=27.215;MAF_USDA=17.059
NC_035087.1	35082243	.	G	T	.	.	MAF_INRAE=10.127;MAF_USDA=7.059
NC_035087.1	35082325	.	G	A	.	.	MAF_INRAE=3.797
NC_035087.1	35082630	.	C	T	.	.	MAF_INRAE=10.127;MAF_USDA=6.471
NC_035087.1	35082937	.	C	T	.	.	MAF_INRAE=10.127;MAF_USDA=6.471
NC_035087.1	35083037	.	G	A	.	.	MAF_INRAE=16.456;MAF_USDA=8.333
NC_035087.1	35083156	.	G	A	.	.	MAF_INRAE=5.696;MAF_USDA=1.639
NC_035087.1	35083309	.	G	C	.	.	MAF_USDA=3.333
NC_035087.1	35083353	.	T	G	.	.	MAF_USDA=24.59
NC_035087.1	35083542	.	C	T	.	.	MAF_USDA=1.639
NC_035087.1	35083559	.	A	C	.	.	MAF_USDA=2.459
NC_035087.1	35083640	.	C	T	.	.	MAF_INRAE=27.215;MAF_USDA=17.059
NC_035087.1	35083650	.	C	T	.	.	MAF_USDA=4.098
NC_035087.1	35083770	.	T	G	.	.	MAF_USDA=24.59
NC_035087.1	35083848	.	T	C	.	.	MAF_INRAE=27.215;MAF_USDA=17.647
NC_035087.1	35084075	.	A	G	.	.	MAF_INRAE=15.19;MAF_USDA=3.279
NC_035087.1	35084250	.	G	A	.	.	MAF_USDA=3.279
NC_035087.1	35084276	.	T	G	.	.	MAF_USDA=4.918
NC_035087.1	35084286	.	T	C	.	.	MAF_INRAE=10.127;MAF_USDA=4.098
NC_035087.1	35084317	.	T	G	.	.	MAF_INRAE=10.127;MAF_USDA=6.471
NC_035087.1	35084351	.	C	G	.	.	MAF_INRAE=27.215;MAF_USDA=17.059
NC_035087.1	35084366	.	G	T	.	.	MAF_USDA=2.459
NC_035087.1	35084422	.	C	T	.	.	MAF_USDA=1.639
NC_035087.1	35084480	.	T	G	.	.	MAF_USDA=25.41
NC_035087.1	35084764	.	T	C	.	.	MAF_INRAE=27.215;MAF_USDA=16.471
NC_035087.1	35085006	.	A	G	.	.	MAF_USDA=2.459
NC_035087.1	35085444	.	G	C	.	.	MAF_USDA=1.639
NC_035087.1	35085595	.	C	A	.	.	MAF_USDA=3.279
NC_035087.1	35085727	.	C	T	.	.	MAF_INRAE=27.215;MAF_USDA=17.059
NC_035087.1	35085839	.	G	T	.	.	MAF_USDA=2.459
NC_035087.1	35086037	.	T	C	.	.	MAF_INRAE=27.215;MAF_USDA=16.471
NC_035087.1	35086106	.	G	A	.	.	MAF_INRAE=10.127;MAF_USDA=7.647
NC_035087.1	35086220	.	C	T	.	.	MAF_INRAE=7.5
NC_035087.1	35086772	.	C	T	.	.	MAF_USDA=4.098
NC_035087.1	35086864	.	C	G	.	.	MAF_USDA=4.098
NC_035087.1	35087041	.	G	A	.	.	MAF_USDA=5.294
NC_035087.1	35087284	.	G	A	.	.	MAF_USDA=1.639
NC_035087.1	35087443	.	C	T	.	.	MAF_INRAE=17.089;MAF_USDA=7.059
NC_035087.1	35088044	.	G	A	.	.	MAF_USDA=2.459
NC_035087.1	35088054	.	C	A	.	.	MAF_INRAE=17.089;MAF_USDA=15.294
NC_035087.1	35088097	.	T	A	.	.	MAF_INRAE=22.5;MAF_USDA=33.333
NC_035087.1	35088192	.	G	A	.	.	MAF_INRAE=27.215;MAF_USDA=17.647
NC_035087.1	35088206	.	A	T	.	.	MAF_INRAE=16.456;MAF_USDA=8.824
NC_035087.1	35088417	.	G	A	.	.	MAF_USDA=15.476
NC_035087.1	35088428	.	T	G	.	.	MAF_USDA=13.69
NC_035087.1	35088639	.	G	T	.	.	MAF_USDA=6.557
NC_035087.1	35088721	.	C	T	.	.	MAF_USDA=1.639
NC_035087.1	35088762	.	A	G	.	.	MAF_USDA=4.098
NC_035087.1	35088909	.	T	A	.	.	MAF_INRAE=10.127;MAF_USDA=7.647
NC_035087.1	35088961	.	G	A	.	.	MAF_INRAE=5.263
NC_035087.1	35089105	.	G	A	.	.	MAF_INRAE=15.19;MAF_USDA=3.279
NC_035087.1	35089318	.	C	A	.	.	MAF_USDA=4.167
NC_035087.1	35089452	.	G	C	.	.	MAF_INRAE=16.456;MAF_USDA=7.647
NC_035087.1	35089653	.	A	C	.	.	MAF_INRAE=27.215;MAF_USDA=16.471
NC_035087.1	35089697	.	A	C	.	.	MAF_INRAE=2.5
NC_035087.1	35089728	.	G	A	.	.	MAF_USDA=1.639
NC_035087.1	35089825	.	C	T	.	.	MAF_INRAE=5.263
NC_035087.1	35089833	.	T	A	.	.	MAF_USDA=1.639
NC_035087.1	35089838	.	G	C	.	.	MAF_USDA=1.639
NC_035087.1	35089990	.	G	A	.	.	MAF_INRAE=10.127;MAF_USDA=7.059
NC_035087.1	35090187	.	G	A	.	.	MAF_USDA=3.279
NC_035087.1	35090556	.	A	T	.	.	MAF_USDA=20.833
NC_035087.1	35090557	.	A	T	.	.	MAF_USDA=20.833
NC_035087.1	35091112	.	C	G	.	.	MAF_INRAE=5.263
NC_035087.1	35091178	.	T	A	.	.	MAF_USDA=1.639
NC_035087.1	35091402	.	C	A	.	.	MAF_USDA=1.639
NC_035087.1	35091726	.	G	A	.	.	MAF_INRAE=9.494;MAF_USDA=7.059
NC_035087.1	35091883	.	G	T	.	.	MAF_USDA=4.098
NC_035087.1	35091944	.	A	T	.	.	MAF_USDA=3.279
NC_035087.1	35092062	.	T	C	.	.	MAF_INRAE=27.215;MAF_USDA=17.059
NC_035087.1	35092140	.	T	A	.	.	MAF_INRAE=5.063
NC_035087.1	35092340	.	C	A	.	.	MAF_INRAE=17.089;MAF_USDA=8.333
NC_035087.1	35092341	.	T	C	.	.	MAF_USDA=26.23
NC_035087.1	35092407	.	G	A	.	.	MAF_USDA=14.706
NC_035087.1	35092649	.	C	G	.	.	MAF_INRAE=7.5
NC_035087.1	35092780	.	C	A	.	.	MAF_INRAE=10.127;MAF_USDA=7.647
NC_035087.1	35092956	.	T	C	.	.	MAF_INRAE=26.582;MAF_USDA=17.059
NC_035087.1	35092957	.	G	C	.	.	MAF_INRAE=21.667;MAF_USDA=17.059
NC_035087.1	35093055	.	C	T	.	.	MAF_USDA=5.294
NC_035087.1	35093307	.	A	C	.	.	MAF_USDA=2.459
NC_035087.1	35093352	.	C	T	.	.	MAF_USDA=4.098
NC_035087.1	35093374	.	G	C	.	.	MAF_INRAE=13.291;MAF_USDA=2.459
NC_035087.1	35093385	.	T	A	.	.	MAF_INRAE=5.263
NC_035087.1	35093470	.	T	A	.	.	MAF_USDA=14.118
NC_035087.1	35093498	.	G	A	.	.	MAF_USDA=1.639
NC_035087.1	35093502	.	T	G	.	.	MAF_INRAE=15.19;MAF_USDA=3.279
NC_035087.1	35093518	.	C	A	.	.	MAF_INRAE=17.089;MAF_USDA=7.647
NC_035087.1	35093539	.	C	T	.	.	MAF_INRAE=17.089;MAF_USDA=7.647
NC_035087.1	35093549	.	G	T	.	.	MAF_INRAE=5.263
NC_035087.1	35093637	.	C	G	.	.	MAF_INRAE=3.165;MAF_USDA=4.706
NC_035087.1	35093881	.	A	C	.	.	MAF_USDA=1.724
NC_035087.1	35094045	.	T	C	.	.	MAF_INRAE=26.582;MAF_USDA=16.071
NC_035087.1	35094090	.	C	T	.	.	MAF_USDA=2.459
NC_035087.1	35094115	.	A	G	.	.	MAF_USDA=15.882
NC_035087.1	35094157	.	T	C	.	.	MAF_USDA=1.639
NC_035087.1	35094437	.	T	C	.	.	MAF_INRAE=1.667
NC_035087.1	35094439	.	T	C	.	.	MAF_INRAE=26.582;MAF_USDA=16.471
NC_035087.1	35094441	.	G	T	.	.	MAF_USDA=2.459
NC_035087.1	35094814	.	C	T	.	.	MAF_INRAE=10.127;MAF_USDA=7.059
NC_035087.1	35094875	.	C	T	.	.	MAF_INRAE=27.215;MAF_USDA=18.235
NC_035087.1	35094905	.	G	T	.	.	MAF_USDA=25.882
NC_035087.1	35094957	.	G	A	.	.	MAF_INRAE=5.063;MAF_USDA=5.882
NC_035087.1	35095165	.	C	A	.	.	MAF_USDA=1.639
NC_035087.1	35095179	.	A	G	.	.	MAF_INRAE=9.494;MAF_USDA=7.059
NC_035087.1	35095345	.	G	C	.	.	MAF_INRAE=28.481;MAF_USDA=35.119
NC_035087.1	35095788	.	C	A	.	.	MAF_INRAE=42.105;MAF_USDA=18.235
NC_035087.1	35095988	.	G	T	.	.	MAF_USDA=6.557
NC_035087.1	35096192	.	T	C	.	.	MAF_USDA=1.639
NC_035087.1	35096236	.	A	T	.	.	MAF_USDA=24.706
NC_035087.1	35096396	.	C	T	.	.	MAF_USDA=1.639
NC_035087.1	35096685	.	G	A	.	.	MAF_INRAE=2.5
NC_035087.1	35096720	.	G	A	.	.	MAF_USDA=4.918
NC_035087.1	35096847	.	G	A	.	.	MAF_USDA=4.118
NC_035087.1	35096878	.	A	T	.	.	MAF_USDA=5.738
NC_035087.1	35097020	.	G	A	.	.	MAF_INRAE=10.127;MAF_USDA=8.235
NC_035087.1	35097312	.	A	T	.	.	MAF_USDA=3.279
NC_035087.1	35097356	.	C	T	.	.	MAF_USDA=4.167
NC_035087.1	35097384	.	T	A	.	.	MAF_INRAE=2.5
NC_035087.1	35097462	.	A	G	.	.	MAF_INRAE=7.5
NC_035087.1	35097701	.	T	A	.	.	MAF_USDA=4.706
NC_035087.1	35097893	.	C	T	.	.	MAF_INRAE=10.127;MAF_USDA=7.059
NC_035087.1	35097931	.	C	G	.	.	MAF_USDA=1.639
NC_035087.1	35097969	.	A	C	.	.	MAF_USDA=22.951
NC_035087.1	35098030	.	A	G	.	.	MAF_USDA=3.279
NC_035087.1	35098330	.	G	A	.	.	MAF_USDA=4.098
NC_035087.1	35098419	.	C	A	.	.	MAF_INRAE=2.5
NC_035087.1	35098422	.	T	G	.	.	MAF_INRAE=2.5
NC_035087.1	35098426	.	T	A	.	.	MAF_INRAE=5.063;MAF_USDA=2.459
NC_035087.1	35098583	.	T	G	.	.	MAF_USDA=20.0
NC_035087.1	35098894	.	A	T	.	.	MAF_INRAE=27.848;MAF_USDA=17.059
NC_035087.1	35098896	.	G	T	.	.	MAF_USDA=25.41
NC_035087.1	35099009	.	G	A	.	.	MAF_INRAE=10.127;MAF_USDA=8.824
NC_035087.1	35099153	.	A	T	.	.	MAF_INRAE=17.089;MAF_USDA=7.647
NC_035087.1	35099160	.	T	C	.	.	MAF_INRAE=13.291;MAF_USDA=3.279
NC_035087.1	35099216	.	G	A	.	.	MAF_USDA=5.738
NC_035087.1	35099342	.	C	T	.	.	MAF_INRAE=10.127;MAF_USDA=24.118
NC_035087.1	35099430	.	A	G	.	.	MAF_USDA=5.882
NC_035087.1	35099470	.	T	A	.	.	MAF_INRAE=25.316;MAF_USDA=12.353
NC_035087.1	35099796	.	A	G	.	.	MAF_INRAE=17.089;MAF_USDA=8.235
NC_035087.1	35100076	.	C	T	.	.	MAF_USDA=1.639
NC_035087.1	35100100	.	G	T	.	.	MAF_USDA=1.639
NC_035087.1	35100143	.	T	G	.	.	MAF_USDA=2.459
NC_035087.1	35100310	.	C	T	.	.	MAF_USDA=3.279
NC_035087.1	35100321	.	A	G	.	.	MAF_INRAE=10.127;MAF_USDA=9.412
NC_035087.1	35100763	.	A	T	.	.	MAF_INRAE=5.063;MAF_USDA=5.882
NC_035087.1	35100829	.	G	A	.	.	MAF_INRAE=21.519;MAF_USDA=17.647
NC_035087.1	35101054	.	C	T	.	.	MAF_USDA=4.098
NC_035087.1	35101108	.	A	G	.	.	MAF_INRAE=27.215;MAF_USDA=16.471
NC_035087.1	35101270	.	A	G	.	.	MAF_USDA=5.738
NC_035087.1	35101335	.	C	A	.	.	MAF_INRAE=10.127;MAF_USDA=8.824
NC_035087.1	35101374	.	C	A	.	.	MAF_USDA=2.459
NC_035087.1	35101418	.	C	T	.	.	MAF_USDA=4.098
NC_035087.1	35101747	.	T	A	.	.	MAF_USDA=4.918
NC_035087.1	35101829	.	T	A	.	.	MAF_INRAE=21.519;MAF_USDA=17.059
NC_035087.1	35101908	.	G	A	.	.	MAF_INRAE=4.43
NC_035087.1	35102290	.	A	G	.	.	MAF_USDA=19.412
NC_035087.1	35102343	.	G	T	.	.	MAF_USDA=6.557
NC_035087.1	35102370	.	A	G	.	.	MAF_USDA=2.459
NC_035087.1	35102528	.	A	T	.	.	MAF_INRAE=14.557;MAF_USDA=3.279
NC_035087.1	35102654	.	C	A	.	.	MAF_INRAE=3.797;MAF_USDA=5.294
NC_035087.1	35102844	.	C	T	.	.	MAF_USDA=1.639
NC_035087.1	35103014	.	T	C	.	.	MAF_USDA=4.098
NC_035087.1	35103357	.	T	G	.	.	MAF_INRAE=9.494;MAF_USDA=8.824
NC_035087.1	35103637	.	C	T	.	.	MAF_INRAE=10.127;MAF_USDA=7.647
NC_035087.1	35103752	.	A	G	.	.	MAF_INRAE=2.5
NC_035087.1	35103780	.	C	A	.	.	MAF_USDA=25.294
NC_035087.1	35103837	.	G	A	.	.	MAF_USDA=15.882
NC_035087.1	35103847	.	T	G	.	.	MAF_USDA=2.459
NC_035087.1	35103853	.	A	T	.	.	MAF_INRAE=10.127;MAF_USDA=7.647
NC_035087.1	35103854	.	T	A	.	.	MAF_INRAE=8.333;MAF_USDA=12.5
NC_035087.1	35103973	.	T	G	.	.	MAF_USDA=1.639
NC_035087.1	35104303	.	T	G	.	.	MAF_INRAE=5.263
NC_035087.1	35104396	.	C	T	.	.	MAF_INRAE=27.215;MAF_USDA=17.059
NC_035087.1	35104534	.	C	A	.	.	MAF_INRAE=17.089;MAF_USDA=7.647
NC_035087.1	35104557	.	T	C	.	.	MAF_USDA=6.557
NC_035087.1	35104671	.	C	A	.	.	MAF_USDA=5.294
NC_035087.1	35104758	.	G	T	.	.	MAF_INRAE=5.063;MAF_USDA=5.882
NC_035087.1	35104875	.	C	T	.	.	MAF_USDA=1.667
NC_035087.1	35104885	.	A	G	.	.	MAF_INRAE=27.215;MAF_USDA=33.333
NC_035087.1	35104905	.	A	G	.	.	MAF_INRAE=10.127;MAF_USDA=10.588
NC_035087.1	35104926	.	T	G	.	.	MAF_INRAE=10.127;MAF_USDA=6.471
NC_035087.1	35105111	.	C	T	.	.	MAF_USDA=5.294
NC_035087.1	35105159	.	A	C	.	.	MAF_INRAE=16.456;MAF_USDA=7.647
NC_035087.1	35105200	.	C	T	.	.	MAF_USDA=1.639
NC_035087.1	35105289	.	G	T	.	.	MAF_USDA=1.639
NC_035087.1	35105547	.	C	T	.	.	MAF_INRAE=27.215;MAF_USDA=24.59
NC_035087.1	35105550	.	A	G	.	.	MAF_INRAE=2.5;MAF_USDA=4.098
NC_035087.1	35105578	.	A	G	.	.	MAF_USDA=26.471
NC_035087.1	35105616	.	G	A	.	.	MAF_USDA=4.918
NC_035087.1	35105629	.	T	G	.	.	MAF_INRAE=5.063;MAF_USDA=1.639
NC_035087.1	35105637	.	C	A	.	.	MAF_USDA=2.459
NC_035087.1	35105719	.	T	C	.	.	MAF_USDA=6.471
NC_035087.1	35105790	.	A	G	.	.	MAF_USDA=2.459
NC_035087.1	35105903	.	G	T	.	.	MAF_INRAE=27.848;MAF_USDA=36.471
NC_035087.1	35105953	.	C	T	.	.	MAF_INRAE=27.215;MAF_USDA=17.647
NC_035087.1	35106105	.	T	C	.	.	MAF_USDA=1.639
NC_035087.1	35106411	.	G	T	.	.	MAF_USDA=1.639
NC_035087.1	35106462	.	A	G	.	.	MAF_INRAE=17.089;MAF_USDA=7.647
NC_035087.1	35106535	.	A	G	.	.	MAF_USDA=24.59
NC_035087.1	35106625	.	G	T	.	.	MAF_INRAE=1.667
NC_035087.1	35107099	.	T	G	.	.	MAF_INRAE=17.089;MAF_USDA=7.647
NC_035087.1	35107164	.	T	C	.	.	MAF_INRAE=10.127;MAF_USDA=8.824
NC_035087.1	35107211	.	T	G	.	.	MAF_INRAE=10.127;MAF_USDA=8.824
NC_035087.1	35107439	.	A	G	.	.	MAF_INRAE=10.127;MAF_USDA=7.059
NC_035087.1	35107713	.	C	T	.	.	MAF_INRAE=10.127;MAF_USDA=7.059
NC_035087.1	35107918	.	C	T	.	.	MAF_USDA=1.639
NC_035087.1	35107983	.	T	C	.	.	MAF_USDA=2.083
NC_035087.1	35108066	.	C	T	.	.	MAF_USDA=4.918
NC_035087.1	35108286	.	C	T	.	.	MAF_USDA=4.118
NC_035087.1	35108345	.	C	A	.	.	MAF_USDA=4.167
NC_035087.1	35108366	.	C	T	.	.	MAF_INRAE=17.089;MAF_USDA=8.824
NC_035087.1	35108630	.	A	G	.	.	MAF_INRAE=27.215;MAF_USDA=15.882
NC_035087.1	35108726	.	C	A	.	.	MAF_USDA=1.639
NC_035087.1	35108753	.	T	A	.	.	MAF_INRAE=3.797;MAF_USDA=4.706
NC_035087.1	35108768	.	A	C	.	.	MAF_INRAE=5.263;MAF_USDA=3.529
NC_035087.1	35108820	.	T	G	.	.	MAF_INRAE=15.19;MAF_USDA=3.279
NC_035087.1	35108921	.	T	C	.	.	MAF_USDA=9.016
NC_035087.1	35108970	.	T	C	.	.	MAF_INRAE=27.215;MAF_USDA=15.574
NC_035087.1	35108975	.	C	A	.	.	MAF_USDA=2.459
NC_035087.1	35109119	.	G	T	.	.	MAF_INRAE=7.595;MAF_USDA=1.639
NC_035087.1	35109168	.	C	T	.	.	MAF_USDA=5.882
NC_035087.1	35109238	.	A	C	.	.	MAF_USDA=4.918
NC_035087.1	35109244	.	A	C	.	.	MAF_USDA=4.918
NC_035087.1	35109405	.	G	C	.	.	MAF_INRAE=27.215;MAF_USDA=18.824
NC_035087.1	35109414	.	C	T	.	.	MAF_USDA=2.459
NC_035087.1	35109621	.	A	C	.	.	MAF_INRAE=27.215;MAF_USDA=27.647
NC_035087.1	35109861	.	T	A	.	.	MAF_INRAE=2.5
NC_035087.1	35110172	.	T	A	.	.	MAF_INRAE=26.582;MAF_USDA=17.059
NC_035087.1	35110262	.	A	C	.	.	MAF_INRAE=17.089;MAF_USDA=10.588
NC_035087.1	35110367	.	C	A	.	.	MAF_INRAE=25.316;MAF_USDA=11.176
NC_035087.1	35110505	.	A	T	.	.	MAF_USDA=5.738
NC_035087.1	35110890	.	G	A	.	.	MAF_INRAE=27.215;MAF_USDA=14.706
NC_035087.1	35110914	.	G	C	.	.	MAF_INRAE=27.215;MAF_USDA=14.706
NC_035087.1	35110916	.	A	C	.	.	MAF_INRAE=22.5;MAF_USDA=14.706
NC_035087.1	35110947	.	A	G	.	.	MAF_INRAE=27.215;MAF_USDA=14.706
NC_035087.1	35111024	.	A	G	.	.	MAF_INRAE=13.291;MAF_USDA=3.279
NC_035087.1	35111093	.	C	T	.	.	MAF_INRAE=10.127;MAF_USDA=8.824
NC_035087.1	35111176	.	A	C	.	.	MAF_USDA=5.294
NC_035087.1	35111298	.	A	C	.	.	MAF_USDA=1.639
NC_035087.1	35111446	.	A	G	.	.	MAF_USDA=8.824
NC_035087.1	35111553	.	C	T	.	.	MAF_INRAE=48.734;MAF_USDA=8.197
NC_035087.1	35111630	.	C	A	.	.	MAF_USDA=3.279
NC_035087.1	35111885	.	T	A	.	.	MAF_INRAE=14.167
NC_035087.1	35112110	.	G	A	.	.	MAF_USDA=8.333
NC_035087.1	35112137	.	G	A	.	.	MAF_USDA=5.294
NC_035087.1	35112187	.	T	A	.	.	MAF_INRAE=17.089;MAF_USDA=7.377
NC_035087.1	35112197	.	C	T	.	.	MAF_USDA=22.619
NC_035087.1	35112232	.	C	T	.	.	MAF_USDA=1.639
NC_035087.1	35112339	.	G	C	.	.	MAF_INRAE=17.089;MAF_USDA=7.377
NC_035087.1	35112501	.	A	G	.	.	MAF_INRAE=13.291;MAF_USDA=3.279
NC_035087.1	35112572	.	T	C	.	.	MAF_INRAE=10.127;MAF_USDA=6.471
NC_035087.1	35112575	.	A	G	.	.	MAF_INRAE=8.333;MAF_USDA=6.471
NC_035087.1	35112582	.	T	G	.	.	MAF_USDA=5.738
NC_035087.1	35112643	.	T	G	.	.	MAF_INRAE=10.127;MAF_USDA=7.647
NC_035087.1	35112694	.	T	A	.	.	MAF_INRAE=49.367;MAF_USDA=7.377
NC_035087.1	35112767	.	T	G	.	.	MAF_INRAE=17.089;MAF_USDA=7.377
NC_035087.1	35112834	.	G	T	.	.	MAF_USDA=2.459
NC_035087.1	35112837	.	A	T	.	.	MAF_INRAE=7.5
NC_035087.1	35112863	.	A	G	.	.	MAF_INRAE=27.215;MAF_USDA=12.941
NC_035087.1	35113027	.	G	A	.	.	MAF_INRAE=48.734;MAF_USDA=6.557
NC_035087.1	35113034	.	A	C	.	.	MAF_INRAE=13.291;MAF_USDA=7.377
NC_035087.1	35113237	.	A	C	.	.	MAF_USDA=10.0
NC_035087.1	35113290	.	C	A	.	.	MAF_USDA=8.824
NC_035087.1	35113313	.	G	A	.	.	MAF_USDA=3.279
NC_035087.1	35113316	.	C	G	.	.	MAF_INRAE=42.105;MAF_USDA=7.377
NC_035087.1	35113440	.	T	G	.	.	MAF_INRAE=5.0;MAF_USDA=4.706
NC_035087.1	35113491	.	C	T	.	.	MAF_USDA=1.639
NC_035087.1	35113975	.	T	C	.	.	MAF_USDA=4.31
NC_035087.1	35114302	.	G	C	.	.	MAF_INRAE=2.5;MAF_USDA=2.459
NC_035087.1	35114629	.	G	A	.	.	MAF_INRAE=7.595
NC_035087.1	35114638	.	T	C	.	.	MAF_INRAE=2.5;MAF_USDA=6.25
NC_035087.1	35114767	.	C	A	.	.	MAF_INRAE=49.367;MAF_USDA=7.377
NC_035087.1	35114822	.	G	T	.	.	MAF_USDA=3.279
NC_035087.1	35114972	.	G	A	.	.	MAF_INRAE=49.367
NC_035087.1	35114998	.	C	A	.	.	MAF_INRAE=13.291;MAF_USDA=5.738
NC_035087.1	35115118	.	C	A	.	.	MAF_USDA=2.459
NC_035087.1	35115233	.	A	C	.	.	MAF_INRAE=16.456;MAF_USDA=6.557
NC_035087.1	35115239	.	T	C	.	.	MAF_INRAE=10.127;MAF_USDA=7.059
NC_035087.1	35115376	.	G	T	.	.	MAF_USDA=2.459
NC_035087.1	35115377	.	G	A	.	.	MAF_INRAE=48.734;MAF_USDA=7.377
NC_035087.1	35115420	.	A	G	.	.	MAF_INRAE=5.263
NC_035087.1	35115465	.	T	C	.	.	MAF_USDA=8.824
NC_035087.1	35115549	.	C	A	.	.	MAF_INRAE=13.291;MAF_USDA=7.377
NC_035087.1	35115631	.	T	G	.	.	MAF_USDA=4.706
NC_035087.1	35115637	.	T	C	.	.	MAF_INRAE=10.127;MAF_USDA=7.059
NC_035087.1	35115651	.	A	T	.	.	MAF_INRAE=48.734;MAF_USDA=11.475
NC_035087.1	35115806	.	T	G	.	.	MAF_INRAE=10.127;MAF_USDA=7.059
NC_035087.1	35115950	.	C	A	.	.	MAF_INRAE=12.658;MAF_USDA=3.279
NC_035087.1	35116019	.	C	T	.	.	MAF_USDA=4.098
NC_035087.1	35116061	.	G	C	.	.	MAF_USDA=3.279
NC_035087.1	35116162	.	A	C	.	.	MAF_USDA=7.377
NC_035087.1	35116191	.	A	T	.	.	MAF_USDA=6.471
NC_035087.1	35116386	.	G	C	.	.	MAF_INRAE=10.127;MAF_USDA=7.647
NC_035087.1	35116432	.	C	T	.	.	MAF_USDA=4.098
NC_035087.1	35116644	.	T	C	.	.	MAF_INRAE=10.127;MAF_USDA=7.059
NC_035087.1	35116767	.	C	T	.	.	MAF_INRAE=13.291;MAF_USDA=7.377
NC_035087.1	35116777	.	T	G	.	.	MAF_INRAE=22.785;MAF_USDA=20.0
NC_035087.1	35116831	.	A	T	.	.	MAF_USDA=43.75
NC_035087.1	35117115	.	C	T	.	.	MAF_USDA=4.118
NC_035087.1	35117322	.	T	C	.	.	MAF_USDA=1.639
NC_035087.1	35117469	.	A	G	.	.	MAF_INRAE=5.263;MAF_USDA=8.333
NC_035087.1	35117576	.	A	G	.	.	MAF_INRAE=10.127;MAF_USDA=8.235
NC_035087.1	35117641	.	A	G	.	.	MAF_USDA=2.459
NC_035087.1	35117681	.	T	C	.	.	MAF_USDA=2.459
NC_035087.1	35117750	.	T	C	.	.	MAF_USDA=1.639
NC_035087.1	35117906	.	C	T	.	.	MAF_INRAE=48.734;MAF_USDA=7.377
NC_035087.1	35117907	.	C	T	.	.	MAF_USDA=2.459
NC_035087.1	35118340	.	T	A	.	.	MAF_INRAE=48.734;MAF_USDA=7.377
NC_035087.1	35118359	.	C	T	.	.	MAF_INRAE=10.127;MAF_USDA=7.059
NC_035087.1	35118549	.	C	T	.	.	MAF_INRAE=3.797;MAF_USDA=4.706
NC_035087.1	35118940	.	A	G	.	.	MAF_INRAE=13.291;MAF_USDA=10.588
NC_035087.1	35119009	.	C	T	.	.	MAF_INRAE=2.5
NC_035087.1	35119145	.	C	T	.	.	MAF_USDA=5.422
NC_035087.1	35119393	.	A	C	.	.	MAF_INRAE=3.333;MAF_USDA=1.695
NC_035087.1	35119486	.	A	T	.	.	MAF_USDA=4.237
NC_035087.1	35119487	.	A	T	.	.	MAF_USDA=5.085
NC_035087.1	35119488	.	A	T	.	.	MAF_USDA=4.237
NC_035087.1	35119489	.	A	T	.	.	MAF_USDA=4.237
NC_035087.1	35119509	.	G	T	.	.	MAF_USDA=1.639
NC_035087.1	35119576	.	A	C	.	.	MAF_INRAE=10.127;MAF_USDA=6.471
NC_035087.1	35119645	.	A	T	.	.	MAF_USDA=12.5
NC_035087.1	35119683	.	G	C	.	.	MAF_USDA=3.279
NC_035087.1	35119745	.	A	G	.	.	MAF_INRAE=10.127;MAF_USDA=7.143
NC_035087.1	35119768	.	C	T	.	.	MAF_INRAE=21.519;MAF_USDA=13.095
NC_035087.1	35119817	.	G	T	.	.	MAF_INRAE=5.063;MAF_USDA=5.738
NC_035087.1	35119821	.	G	A	.	.	MAF_INRAE=5.263;MAF_USDA=4.167
NC_035087.1	35119828	.	A	G	.	.	MAF_INRAE=9.494;MAF_USDA=9.412
NC_035087.1	35119915	.	C	T	.	.	MAF_INRAE=25.949;MAF_USDA=18.235
NC_035087.1	35120159	.	C	T	.	.	MAF_INRAE=5.063;MAF_USDA=1.639
NC_035087.1	35120262	.	G	A	.	.	MAF_USDA=3.279
NC_035087.1	35120264	.	C	T	.	.	MAF_USDA=2.459
NC_035087.1	35120293	.	A	T	.	.	MAF_INRAE=10.127;MAF_USDA=11.765
NC_035087.1	35120339	.	A	C	.	.	MAF_INRAE=5.263;MAF_USDA=4.098
NC_035087.1	35120379	.	C	T	.	.	MAF_INRAE=16.456;MAF_USDA=8.197
NC_035087.1	35120414	.	A	G	.	.	MAF_INRAE=6.962;MAF_USDA=5.738
NC_035087.1	35120512	.	G	T	.	.	MAF_USDA=6.471
NC_035087.1	35120576	.	T	C	.	.	MAF_INRAE=48.734;MAF_USDA=12.295
NC_035087.1	35120792	.	T	G	.	.	MAF_USDA=4.706
NC_035087.1	35120861	.	T	C	.	.	MAF_INRAE=25.949;MAF_USDA=18.235
NC_035087.1	35121130	.	C	T	.	.	MAF_USDA=1.639
NC_035087.1	35121598	.	G	A	.	.	MAF_INRAE=5.263;MAF_USDA=4.167
NC_035087.1	35121609	.	A	G	.	.	MAF_USDA=4.167
NC_035087.1	35121621	.	A	C	.	.	MAF_INRAE=16.456;MAF_USDA=8.197
NC_035087.1	35121674	.	C	T	.	.	MAF_INRAE=5.263;MAF_USDA=4.098
NC_035087.1	35121848	.	G	A	.	.	MAF_USDA=4.098
NC_035087.1	35121883	.	G	A	.	.	MAF_INRAE=5.263;MAF_USDA=4.098
NC_035087.1	35121941	.	G	A	.	.	MAF_INRAE=5.696;MAF_USDA=1.639
NC_035087.1	35121991	.	G	A	.	.	MAF_USDA=28.235
NC_035087.1	35122016	.	A	G	.	.	MAF_USDA=3.279
NC_035087.1	35122193	.	T	A	.	.	MAF_INRAE=16.456;MAF_USDA=8.197
NC_035087.1	35122327	.	C	T	.	.	MAF_INRAE=10.127;MAF_USDA=7.059
NC_035087.1	35122448	.	T	G	.	.	MAF_INRAE=10.127;MAF_USDA=11.765
NC_035087.1	35122675	.	G	A	.	.	MAF_INRAE=6.962;MAF_USDA=4.918
NC_035087.1	35122956	.	A	G	.	.	MAF_USDA=1.639
NC_035087.1	35122958	.	T	C	.	.	MAF_USDA=1.639
NC_035087.1	35123296	.	C	T	.	.	MAF_INRAE=21.519;MAF_USDA=13.529
NC_035087.1	35123437	.	T	C	.	.	MAF_INRAE=25.316;MAF_USDA=18.824
NC_035087.1	35123656	.	A	C	.	.	MAF_INRAE=10.127;MAF_USDA=8.824
NC_035087.1	35123657	.	T	A	.	.	MAF_INRAE=8.333;MAF_USDA=8.824
NC_035087.1	35123727	.	G	T	.	.	MAF_INRAE=10.127;MAF_USDA=7.059
NC_035087.1	35123733	.	A	G	.	.	MAF_INRAE=10.127;MAF_USDA=8.824
NC_035087.1	35123804	.	T	G	.	.	MAF_USDA=4.098
NC_035087.1	35123888	.	A	G	.	.	MAF_INRAE=26.582;MAF_USDA=18.235
NC_035087.1	35124094	.	C	A	.	.	MAF_USDA=2.459
NC_035087.1	35124432	.	T	C	.	.	MAF_USDA=3.279
NC_035087.1	35124819	.	GTA	GTC	.	.	MAF_USDA=12.5
NC_035087.1	35124821	.	A	C	.	.	MAF_INRAE=25.949
NC_035087.1	35124880	.	T	A	.	.	MAF_INRAE=16.456;MAF_USDA=9.016
NC_035087.1	35125304	.	C	T	.	.	MAF_INRAE=5.063;MAF_USDA=2.459
NC_035087.1	35125803	.	C	T	.	.	MAF_USDA=4.098
NC_035087.1	35125948	.	C	T	.	.	MAF_INRAE=7.5;MAF_USDA=2.459
NC_035087.1	35125949	.	G	A	.	.	MAF_USDA=6.557
NC_035087.1	35126247	.	C	T	.	.	MAF_INRAE=10.127;MAF_USDA=7.059
NC_035087.1	35126281	.	C	A	.	.	MAF_INRAE=7.595;MAF_USDA=1.639
NC_035087.1	35126397	.	C	T	.	.	MAF_USDA=1.639
NC_035087.1	35126515	.	G	T	.	.	MAF_USDA=8.824
NC_035087.1	35127257	.	C	G	.	.	MAF_USDA=5.952
NC_035087.1	35127415	.	G	A	.	.	MAF_USDA=1.639
NC_035087.1	35128256	.	A	G	.	.	MAF_USDA=3.279
NC_035087.1	35128516	.	T	G	.	.	MAF_INRAE=16.456;MAF_USDA=11.475
NC_035087.1	35128632	.	T	C	.	.	MAF_INRAE=16.456;MAF_USDA=14.754
NC_035087.1	35128963	.	C	T	.	.	MAF_INRAE=48.101;MAF_USDA=30.0
NC_035087.1	35129105	.	G	A	.	.	MAF_INRAE=16.456;MAF_USDA=12.295
NC_035087.1	35129318	.	A	C	.	.	MAF_INRAE=16.456;MAF_USDA=11.475
NC_035087.1	35129337	.	A	G	.	.	MAF_INRAE=16.456;MAF_USDA=7.377
NC_035087.1	35129360	.	T	G	.	.	MAF_USDA=3.279
NC_035087.1	35129473	.	G	T	.	.	MAF_INRAE=6.329;MAF_USDA=6.557
NC_035087.1	35129617	.	C	A	.	.	MAF_USDA=1.639
NC_035087.1	35130106	.	G	A	.	.	MAF_INRAE=20.886;MAF_USDA=33.333
NC_035087.1	35130167	.	G	A	.	.	MAF_INRAE=16.456;MAF_USDA=13.934
NC_035087.1	35130456	.	A	T	.	.	MAF_INRAE=15.823;MAF_USDA=12.295
NC_035087.1	35130629	.	G	T	.	.	MAF_INRAE=22.152;MAF_USDA=16.471
NC_035087.1	35130729	.	T	G	.	.	MAF_INRAE=26.582;MAF_USDA=17.647
NC_035087.1	35130846	.	G	A	.	.	MAF_INRAE=6.962;MAF_USDA=5.738
NC_035087.1	35130955	.	G	A	.	.	MAF_USDA=4.098
NC_035087.1	35131166	.	A	C	.	.	MAF_INRAE=7.5;MAF_USDA=1.639
NC_035087.1	35131256	.	G	A	.	.	MAF_USDA=2.459
NC_035087.1	35131341	.	A	T	.	.	MAF_USDA=4.098
NC_035087.1	35131349	.	T	A	.	.	MAF_USDA=1.639
NC_035087.1	35131480	.	T	C	.	.	MAF_INRAE=16.456;MAF_USDA=8.197
NC_035087.1	35131644	.	A	G	.	.	MAF_USDA=1.639
NC_035087.1	35131670	.	G	A	.	.	MAF_INRAE=5.063;MAF_USDA=1.639
NC_035087.1	35131895	.	G	A	.	.	MAF_USDA=1.639
NC_035087.1	35131913	.	C	T	.	.	MAF_INRAE=26.582;MAF_USDA=18.235
NC_035087.1	35131957	.	T	G	.	.	MAF_USDA=4.098
NC_035087.1	35132209	.	A	C	.	.	MAF_USDA=4.098
NC_035087.1	35132337	.	G	A	.	.	MAF_INRAE=48.734;MAF_USDA=7.377
NC_035087.1	35132642	.	A	C	.	.	MAF_INRAE=10.127;MAF_USDA=12.5
NC_035087.1	35133004	.	T	C	.	.	MAF_INRAE=16.456;MAF_USDA=6.557
NC_035087.1	35133084	.	T	C	.	.	MAF_INRAE=7.5
NC_035087.1	35133093	.	G	A	.	.	MAF_INRAE=9.494;MAF_USDA=2.459
NC_035087.1	35133315	.	C	T	.	.	MAF_INRAE=8.861;MAF_USDA=2.459
NC_035087.1	35133321	.	C	T	.	.	MAF_USDA=27.647
NC_035087.1	35133326	.	A	G	.	.	MAF_INRAE=17.089;MAF_USDA=12.295
NC_035087.1	35133382	.	C	A	.	.	MAF_INRAE=7.5
NC_035087.1	35133521	.	A	C	.	.	MAF_INRAE=48.734;MAF_USDA=11.475
NC_035087.1	35133579	.	G	A	.	.	MAF_USDA=4.918
NC_035087.1	35133587	.	T	C	.	.	MAF_INRAE=5.263;MAF_USDA=4.167
NC_035087.1	35133697	.	A	C	.	.	MAF_INRAE=16.456;MAF_USDA=11.475
NC_035087.1	35133847	.	A	C	.	.	MAF_INRAE=14.167
NC_035087.1	35133853	.	A	G	.	.	MAF_INRAE=5.263
NC_035087.1	35133877	.	G	A	.	.	MAF_INRAE=11.667
NC_035087.1	35133886	.	C	A	.	.	MAF_INRAE=5.833;MAF_USDA=6.557
NC_035087.1	35134041	.	T	A	.	.	MAF_INRAE=48.734;MAF_USDA=12.295
NC_035087.1	35134082	.	C	T	.	.	MAF_INRAE=6.962;MAF_USDA=5.833
NC_035087.1	35134153	.	G	T	.	.	MAF_USDA=3.279
NC_035087.1	35134288	.	C	T	.	.	MAF_USDA=4.098
NC_035087.1	35134431	.	T	G	.	.	MAF_USDA=4.098
NC_035087.1	35134508	.	A	G	.	.	MAF_INRAE=32.278;MAF_USDA=28.235
NC_035087.1	35134510	.	C	A	.	.	MAF_USDA=1.639
NC_035087.1	35134810	.	G	T	.	.	MAF_INRAE=15.823;MAF_USDA=19.672
NC_035087.1	35134834	.	C	A	.	.	MAF_INRAE=5.263
NC_035087.1	35134867	.	T	G	.	.	MAF_INRAE=16.456;MAF_USDA=15.294
NC_035087.1	35134922	.	A	T	.	.	MAF_INRAE=16.456;MAF_USDA=15.294
NC_035087.1	35135066	.	T	C	.	.	MAF_INRAE=9.494;MAF_USDA=2.459
NC_035087.1	35135279	.	G	A	.	.	MAF_INRAE=5.263;MAF_USDA=10.588
NC_035087.1	35136360	.	G	A	.	.	MAF_INRAE=16.456;MAF_USDA=13.115
NC_035087.1	35136487	.	T	G	.	.	MAF_INRAE=26.582;MAF_USDA=18.452
NC_035087.1	35136517	.	G	A	.	.	MAF_INRAE=48.734;MAF_USDA=17.213
NC_035087.1	35136667	.	A	G	.	.	MAF_INRAE=16.456;MAF_USDA=13.115
NC_035087.1	35136668	.	A	C	.	.	MAF_USDA=3.279
NC_035087.1	35136682	.	A	C	.	.	MAF_INRAE=48.101;MAF_USDA=15.574
NC_035087.1	35136764	.	T	G	.	.	MAF_INRAE=16.456;MAF_USDA=9.016
NC_035087.1	35136886	.	C	T	.	.	MAF_USDA=8.333
NC_035087.1	35137005	.	C	A	.	.	MAF_USDA=4.098
NC_035087.1	35137019	.	C	T	.	.	MAF_USDA=2.459
NC_035087.1	35137056	.	T	G	.	.	MAF_USDA=2.459
NC_035087.1	35137370	.	G	T	.	.	MAF_USDA=1.639
NC_035087.1	35137396	.	A	T	.	.	MAF_INRAE=16.456;MAF_USDA=13.934
NC_035087.1	35137401	.	T	G	.	.	MAF_INRAE=10.127;MAF_USDA=8.824
NC_035087.1	35137677	.	T	C	.	.	MAF_INRAE=17.089;MAF_USDA=12.295
NC_035087.1	35138004	.	T	C	.	.	MAF_INRAE=6.962
NC_035087.1	35138015	.	T	C	.	.	MAF_USDA=4.098
NC_035087.1	35138142	.	T	C	.	.	MAF_INRAE=5.263;MAF_USDA=4.167
NC_035087.1	35138160	.	G	T	.	.	MAF_USDA=2.459
NC_035087.1	35138273	.	C	A	.	.	MAF_USDA=3.279
NC_035087.1	35138411	.	G	T	.	.	MAF_USDA=4.098
NC_035087.1	35138433	.	C	T	.	.	MAF_INRAE=48.101;MAF_USDA=14.754
NC_035087.1	35138569	.	G	A	.	.	MAF_INRAE=21.519;MAF_USDA=30.0
NC_035087.1	35138579	.	G	A	.	.	MAF_INRAE=16.456;MAF_USDA=13.115
NC_035087.1	35138632	.	C	T	.	.	MAF_USDA=1.639
NC_035087.1	35138669	.	T	G	.	.	MAF_USDA=5.882
NC_035087.1	35138703	.	C	T	.	.	MAF_INRAE=16.456;MAF_USDA=12.295
NC_035087.1	35138818	.	C	G	.	.	MAF_INRAE=15.823
NC_035087.1	35138821	.	A	T	.	.	MAF_INRAE=12.5
NC_035087.1	35138953	.	C	T	.	.	MAF_USDA=1.639
NC_035087.1	35138996	.	A	G	.	.	MAF_USDA=1.639
NC_035087.1	35139098	.	C	T	.	.	MAF_USDA=4.098
NC_035087.1	35139623	.	G	T	.	.	MAF_INRAE=26.316;MAF_USDA=6.557
NC_035087.1	35139624	.	A	T	.	.	MAF_USDA=5.738
NC_035087.1	35139741	.	C	T	.	.	MAF_USDA=10.0
NC_035087.1	35139809	.	C	T	.	.	MAF_USDA=2.459
NC_035087.1	35139876	.	T	C	.	.	MAF_INRAE=5.263;MAF_USDA=3.279
NC_035087.1	35140037	.	A	C	.	.	MAF_USDA=4.918
NC_035087.1	35140063	.	C	T	.	.	MAF_USDA=4.098
NC_035087.1	35140953	.	G	A	.	.	MAF_USDA=1.639
NC_035087.1	35140989	.	C	A	.	.	MAF_INRAE=15.823;MAF_USDA=10.656
NC_035087.1	35140994	.	G	A	.	.	MAF_INRAE=15.823;MAF_USDA=6.557
NC_035087.1	35141277	.	T	A	.	.	MAF_USDA=4.098
NC_035087.1	35141355	.	T	A	.	.	MAF_INRAE=21.519;MAF_USDA=29.412
NC_035087.1	35141596	.	G	T	.	.	MAF_USDA=2.083
NC_035087.1	35141631	.	A	G	.	.	MAF_INRAE=5.263;MAF_USDA=4.098
NC_035087.1	35141669	.	G	T	.	.	MAF_INRAE=42.405;MAF_USDA=13.115
NC_035087.1	35141898	.	C	T	.	.	MAF_INRAE=6.962;MAF_USDA=4.918
NC_035087.1	35142050	.	C	T	.	.	MAF_USDA=1.639
NC_035087.1	35142148	.	C	T	.	.	MAF_USDA=5.882
NC_035087.1	35142352	.	G	A	.	.	MAF_USDA=2.459
NC_035087.1	35142426	.	G	A	.	.	MAF_INRAE=5.263;MAF_USDA=4.167
NC_035087.1	35142463	.	G	A	.	.	MAF_USDA=11.176
NC_035087.1	35142466	.	C	A	.	.	MAF_USDA=1.639
NC_035087.1	35142539	.	T	A	.	.	MAF_USDA=2.459
NC_035087.1	35142540	.	T	A	.	.	MAF_USDA=3.279
NC_035087.1	35142552	.	C	A	.	.	MAF_INRAE=22.152;MAF_USDA=24.706
NC_035087.1	35142644	.	T	C	.	.	MAF_USDA=3.279
NC_035087.1	35142654	.	C	T	.	.	MAF_INRAE=41.772
NC_035087.1	35142655	.	C	A	.	.	MAF_INRAE=43.333
NC_035087.1	35142776	.	G	T	.	.	MAF_INRAE=6.962;MAF_USDA=4.918
NC_035087.1	35142898	.	G	A	.	.	MAF_USDA=8.824
NC_035087.1	35142909	.	G	A	.	.	MAF_USDA=1.639
NC_035087.1	35143161	.	G	A	.	.	MAF_INRAE=2.5
NC_035087.1	35143265	.	C	T	.	.	MAF_INRAE=32.278
NC_035087.1	35143427	.	C	T	.	.	MAF_USDA=1.667
NC_035087.1	35143428	.	G	T	.	.	MAF_USDA=12.5
NC_035087.1	35143430	.	C	A	.	.	MAF_USDA=30.357
NC_035087.1	35143432	.	T	C	.	.	MAF_USDA=30.952
NC_035087.1	35143580	.	G	C	.	.	MAF_USDA=8.824
NC_035087.1	35143591	.	C	T	.	.	MAF_INRAE=5.263;MAF_USDA=2.459
NC_035087.1	35143729	.	T	C	.	.	MAF_INRAE=32.5;MAF_USDA=17.213
NC_035087.1	35143974	.	A	G	.	.	MAF_USDA=1.639
NC_035087.1	35144318	.	G	C	.	.	MAF_INRAE=22.152;MAF_USDA=22.941
NC_035087.1	35144396	.	C	T	.	.	MAF_USDA=4.118
NC_035087.1	35144427	.	T	C	.	.	MAF_INRAE=22.785;MAF_USDA=22.941
NC_035087.1	35144715	.	A	G	.	.	MAF_USDA=4.098
NC_035087.1	35144964	.	A	G	.	.	MAF_USDA=22.131
NC_035087.1	35145238	.	A	G	.	.	MAF_INRAE=2.5
NC_035087.1	35145301	.	C	T	.	.	MAF_INRAE=31.579;MAF_USDA=17.213
NC_035087.1	35145357	.	G	A	.	.	MAF_USDA=2.459
NC_035087.1	35145578	.	A	C	.	.	MAF_INRAE=32.911;MAF_USDA=21.311
NC_035087.1	35145580	.	G	T	.	.	MAF_INRAE=33.333;MAF_USDA=16.471
NC_035087.1	35145651	.	G	A	.	.	MAF_INRAE=5.063;MAF_USDA=1.639
NC_035087.1	35145664	.	T	G	.	.	MAF_USDA=4.098
NC_035087.1	35145681	.	C	T	.	.	MAF_INRAE=10.127;MAF_USDA=7.059
NC_035087.1	35146232	.	T	C	.	.	MAF_USDA=8.696
NC_035087.1	35146486	.	C	T	.	.	MAF_USDA=1.639
NC_035087.1	35146691	.	A	G	.	.	MAF_USDA=2.459
NC_035087.1	35146783	.	G	A	.	.	MAF_USDA=1.639
NC_035087.1	35147110	.	A	G	.	.	MAF_USDA=4.098
NC_035087.1	35148146	.	A	G	.	.	MAF_INRAE=31.579;MAF_USDA=13.934
NC_035087.1	35148481	.	G	A	.	.	MAF_USDA=1.639
NC_035087.1	35148584	.	C	T	.	.	MAF_USDA=1.667
NC_035087.1	35148664	.	C	T	.	.	MAF_USDA=1.639
NC_035087.1	35149281	.	G	A	.	.	MAF_USDA=7.377
NC_035087.1	35149441	.	A	G	.	.	MAF_USDA=3.279
NC_035087.1	35149759	.	C	T	.	.	MAF_USDA=1.639
NC_035087.1	35150233	.	G	T	.	.	MAF_USDA=1.639
NC_035087.1	35150328	.	C	T	.	.	MAF_USDA=6.557
NC_035087.1	35150408	.	A	T	.	.	MAF_INRAE=7.5
NC_035087.1	35150621	.	C	T	.	.	MAF_USDA=12.941
NC_035087.1	35150763	.	C	A	.	.	MAF_INRAE=22.152;MAF_USDA=24.59
NC_035087.1	35150951	.	G	A	.	.	MAF_INRAE=31.646;MAF_USDA=16.393
NC_035087.1	35151051	.	G	A	.	.	MAF_USDA=1.639
NC_035087.1	35151055	.	G	A	.	.	MAF_INRAE=6.962;MAF_USDA=4.918
NC_035087.1	35151353	.	A	T	.	.	MAF_USDA=1.639
NC_035087.1	35151488	.	G	T	.	.	MAF_USDA=6.471
NC_035087.1	35151526	.	A	T	.	.	MAF_USDA=1.695
NC_035087.1	35151555	.	T	G	.	.	MAF_INRAE=10.127;MAF_USDA=5.882
NC_035087.1	35151681	.	C	A	.	.	MAF_USDA=2.459
NC_035087.1	35152018	.	G	A	.	.	MAF_INRAE=39.241;MAF_USDA=10.656
NC_035087.1	35152269	.	T	G	.	.	MAF_INRAE=32.278;MAF_USDA=18.852
NC_035087.1	35152289	.	G	A	.	.	MAF_INRAE=3.333
NC_035087.1	35152293	.	C	A	.	.	MAF_INRAE=5.263;MAF_USDA=4.167
NC_035087.1	35152492	.	G	C	.	.	MAF_USDA=19.412
NC_035087.1	35152538	.	T	A	.	.	MAF_USDA=3.333
NC_035087.1	35152701	.	G	T	.	.	MAF_USDA=2.459
NC_035087.1	35153172	.	T	C	.	.	MAF_USDA=19.412
NC_035087.1	35153457	.	C	T	.	.	MAF_INRAE=39.241;MAF_USDA=11.475
NC_035087.1	35153502	.	C	A	.	.	MAF_USDA=2.459
NC_035087.1	35153752	.	G	C	.	.	MAF_INRAE=20.886;MAF_USDA=21.765
NC_035087.1	35153769	.	A	G	.	.	MAF_USDA=1.639
NC_035087.1	35153949	.	G	T	.	.	MAF_INRAE=5.063
NC_035087.1	35154008	.	G	C	.	.	MAF_USDA=4.918
NC_035087.1	35154094	.	G	A	.	.	MAF_INRAE=5.263;MAF_USDA=3.279
NC_035087.1	35154174	.	G	T	.	.	MAF_INRAE=7.5
NC_035087.1	35154185	.	G	A	.	.	MAF_USDA=4.098
NC_035087.1	35154277	.	G	A	.	.	MAF_INRAE=17.089;MAF_USDA=31.765
NC_035087.1	35154315	.	T	A	.	.	MAF_INRAE=7.5;MAF_USDA=6.557
NC_035087.1	35154317	.	G	A	.	.	MAF_INRAE=7.5
NC_035087.1	35154436	.	C	T	.	.	MAF_USDA=2.459
NC_035087.1	35154714	.	T	C	.	.	MAF_USDA=41.667
NC_035087.1	35155407	.	A	G	.	.	MAF_USDA=10.656
NC_035087.1	35155414	.	T	C	.	.	MAF_USDA=11.475
NC_035087.1	35155445	.	A	T	.	.	MAF_INRAE=2.5
NC_035087.1	35155451	.	C	G	.	.	MAF_INRAE=2.5
NC_035087.1	35155459	.	T	C	.	.	MAF_INRAE=3.333
NC_035087.1	35155477	.	A	T	.	.	MAF_INRAE=2.5
NC_035087.1	35155486	.	T	C	.	.	MAF_INRAE=3.333
NC_035087.1	35155491	.	C	T	.	.	MAF_INRAE=4.167
NC_035087.1	35155503	.	A	T	.	.	MAF_INRAE=7.5
NC_035087.1	35155512	.	T	C	.	.	MAF_INRAE=7.5
NC_035087.1	35155518	.	A	G	.	.	MAF_INRAE=7.5
NC_035087.1	35155560	.	G	A	.	.	MAF_INRAE=3.333
NC_035087.1	35155663	.	G	A	.	.	MAF_USDA=2.459
NC_035087.1	35155831	.	A	T	.	.	MAF_USDA=5.294
NC_035087.1	35155834	.	C	A	.	.	MAF_INRAE=4.43;MAF_USDA=1.639
NC_035087.1	35155855	.	C	A	.	.	MAF_USDA=2.941
NC_035087.1	35155889	.	G	T	.	.	MAF_USDA=3.279
NC_035087.1	35155971	.	A	C	.	.	MAF_USDA=1.639
NC_035087.1	35156072	.	G	T	.	.	MAF_USDA=2.542
NC_035087.1	35156338	.	A	G	.	.	MAF_INRAE=5.263;MAF_USDA=4.545
NC_035087.1	35156342	.	G	C	.	.	MAF_USDA=6.627
NC_035087.1	35156452	.	T	A	.	.	MAF_INRAE=5.063;MAF_USDA=13.58
NC_035087.1	35156501	.	C	T	.	.	MAF_USDA=1.695
NC_035087.1	35156555	.	A	C	.	.	MAF_USDA=15.254
NC_035087.1	35156623	.	A	T	.	.	MAF_USDA=22.5
NC_035087.1	35156658	.	C	A	.	.	MAF_INRAE=2.5
NC_035087.1	35157780	.	C	T	.	.	MAF_USDA=1.639
NC_035087.1	35157820	.	C	T	.	.	MAF_INRAE=5.263
NC_035087.1	35157856	.	C	A	.	.	MAF_USDA=1.639
NC_035087.1	35157892	.	T	G	.	.	MAF_INRAE=11.392;MAF_USDA=32.353
NC_035087.1	35157911	.	T	C	.	.	MAF_INRAE=6.329;MAF_USDA=37.647
NC_035087.1	35157915	.	T	A	.	.	MAF_INRAE=5.263;MAF_USDA=4.167
NC_035087.1	35157929	.	G	A	.	.	MAF_USDA=1.639
NC_035087.1	35157937	.	C	A	.	.	MAF_USDA=1.639
NC_035087.1	35157940	.	C	G	.	.	MAF_USDA=1.639
NC_035087.1	35157941	.	A	T	.	.	MAF_USDA=1.639
NC_035087.1	35157942	.	C	T	.	.	MAF_USDA=1.639
NC_035087.1	35157944	.	A	G	.	.	MAF_USDA=1.639
NC_035087.1	35158004	.	T	G	.	.	MAF_INRAE=11.392;MAF_USDA=41.667
NC_035087.1	35158206	.	C	A	.	.	MAF_USDA=43.75
NC_035087.1	35158494	.	G	T	.	.	MAF_INRAE=5.063;MAF_USDA=1.639
NC_035087.1	35158716	.	G	A	.	.	MAF_INRAE=5.063;MAF_USDA=1.639
NC_035087.1	35158924	.	G	C	.	.	MAF_INRAE=1.667
NC_035087.1	35158983	.	G	A	.	.	MAF_USDA=41.667
NC_035087.1	35158998	.	G	A	.	.	MAF_INRAE=10.833
NC_035087.1	35159007	.	C	G	.	.	MAF_INRAE=4.167
NC_035087.1	35159042	.	C	T	.	.	MAF_INRAE=4.167
NC_035087.1	35159054	.	T	A	.	.	MAF_INRAE=5.0
NC_035087.1	35159063	.	G	T	.	.	MAF_INRAE=2.5
NC_035087.1	35159065	.	A	T	.	.	MAF_INRAE=3.333
NC_035087.1	35159074	.	T	C	.	.	MAF_INRAE=5.0
NC_035087.1	35159076	.	T	A	.	.	MAF_INRAE=4.167
NC_035087.1	35159081	.	C	G	.	.	MAF_INRAE=4.167
NC_035087.1	35159102	.	T	G	.	.	MAF_USDA=17.213
NC_035087.1	35159105	.	C	T	.	.	MAF_INRAE=2.5
NC_035087.1	35159286	.	G	A	.	.	MAF_INRAE=4.167
NC_035087.1	35159293	.	G	T	.	.	MAF_INRAE=5.0
NC_035087.1	35159303	.	C	T	.	.	MAF_INRAE=1.667
NC_035087.1	35159305	.	T	C	.	.	MAF_INRAE=1.667
NC_035087.1	35159319	.	C	T	.	.	MAF_INRAE=6.667
NC_035087.1	35159326	.	G	A	.	.	MAF_INRAE=6.667
NC_035087.1	35159348	.	T	A	.	.	MAF_INRAE=5.0
NC_035087.1	35159374	.	G	T	.	.	MAF_INRAE=5.833
NC_035087.1	35159376	.	A	T	.	.	MAF_INRAE=5.833
NC_035087.1	35159387	.	C	T	.	.	MAF_INRAE=6.667
NC_035087.1	35159396	.	C	A	.	.	MAF_INRAE=5.833
NC_035087.1	35159415	.	T	A	.	.	MAF_INRAE=3.333
NC_035087.1	35159416	.	T	A	.	.	MAF_INRAE=3.333
NC_035087.1	35159417	.	G	T	.	.	MAF_INRAE=4.167
NC_035087.1	35159428	.	A	T	.	.	MAF_INRAE=1.667
NC_035087.1	35159442	.	T	G	.	.	MAF_INRAE=1.667
NC_035087.1	35159497	.	A	T	.	.	MAF_USDA=2.459
NC_035087.1	35159533	.	G	A	.	.	MAF_USDA=1.639
NC_035087.1	35159622	.	A	G	.	.	MAF_INRAE=5.063;MAF_USDA=1.639
NC_035087.1	35159649	.	G	A	.	.	MAF_INRAE=5.063
NC_035087.1	35159670	.	T	A	.	.	MAF_INRAE=5.063
NC_035087.1	35159721	.	G	A	.	.	MAF_INRAE=20.886;MAF_USDA=13.529
NC_035087.1	35159857	.	A	C	.	.	MAF_INRAE=5.063;MAF_USDA=1.639
NC_035087.1	35159873	.	C	T	.	.	MAF_INRAE=11.392;MAF_USDA=35.294
NC_035087.1	35160699	.	A	G	.	.	MAF_INRAE=21.053;MAF_USDA=33.333
NC_035087.1	35160742	.	G	A	.	.	MAF_USDA=4.706
NC_035087.1	35160835	.	A	G	.	.	MAF_USDA=34.706
NC_035087.1	35161678	.	C	T	.	.	MAF_USDA=5.0
NC_035087.1	35161719	.	T	C	.	.	MAF_USDA=4.167
NC_035087.1	35161907	.	A	G	.	.	MAF_INRAE=5.263;MAF_USDA=3.333
NC_035087.1	35162244	.	G	T	.	.	MAF_USDA=1.667
NC_035087.1	35162507	.	G	A	.	.	MAF_USDA=6.667
NC_035087.1	35162789	.	C	A	.	.	MAF_USDA=4.167
NC_035087.1	35164618	.	C	A	.	.	MAF_USDA=11.765
NC_035087.1	35164673	.	T	A	.	.	MAF_USDA=1.667
NC_035087.1	35164749	.	A	G	.	.	MAF_USDA=11.475
NC_035087.1	35164957	.	G	A	.	.	MAF_INRAE=4.43;MAF_USDA=1.639
NC_035087.1	35165168	.	C	A	.	.	MAF_USDA=1.639
NC_035087.1	35165447	.	C	T	.	.	MAF_INRAE=11.667;MAF_USDA=10.588
NC_035087.1	35165507	.	G	T	.	.	MAF_INRAE=10.833;MAF_USDA=9.412
NC_035087.1	35165508	.	A	T	.	.	MAF_INRAE=10.833;MAF_USDA=9.412
NC_035087.1	35165536	.	C	A	.	.	MAF_INRAE=34.177;MAF_USDA=28.824
NC_035087.1	35165720	.	A	G	.	.	MAF_INRAE=25.949;MAF_USDA=27.647
NC_035087.1	35165798	.	C	T	.	.	MAF_INRAE=7.5
NC_035087.1	35165906	.	T	A	.	.	MAF_USDA=2.5
NC_035087.1	35165935	.	C	T	.	.	MAF_INRAE=10.833;MAF_USDA=10.119
NC_035087.1	35166285	.	A	C	.	.	MAF_INRAE=26.582;MAF_USDA=17.059
NC_035087.1	35166379	.	C	T	.	.	MAF_INRAE=3.797;MAF_USDA=4.706
NC_035087.1	35166582	.	C	T	.	.	MAF_INRAE=5.263;MAF_USDA=3.279
NC_035087.1	35166727	.	C	T	.	.	MAF_USDA=2.083
NC_035087.1	35166774	.	T	C	.	.	MAF_USDA=1.639
NC_035087.1	35166780	.	C	T	.	.	MAF_USDA=1.639
NC_035087.1	35166781	.	G	A	.	.	MAF_USDA=1.639
NC_035087.1	35166806	.	G	A	.	.	MAF_USDA=2.083
NC_035087.1	35166891	.	T	A	.	.	MAF_USDA=2.459
NC_035087.1	35166895	.	T	G	.	.	MAF_USDA=1.639
NC_035087.1	35166931	.	C	T	.	.	MAF_INRAE=5.063;MAF_USDA=1.639
NC_035087.1	35166970	.	G	A	.	.	MAF_INRAE=5.263;MAF_USDA=3.279
NC_035087.1	35167270	.	G	T	.	.	MAF_USDA=4.098
NC_035087.1	35167333	.	A	C	.	.	MAF_INRAE=10.833;MAF_USDA=10.588
NC_035087.1	35167526	.	G	T	.	.	MAF_USDA=21.311
NC_035087.1	35167610	.	C	T	.	.	MAF_USDA=4.098
NC_035087.1	35169161	.	G	A	.	.	MAF_USDA=14.118
NC_035087.1	35169231	.	G	T	.	.	MAF_USDA=1.639
NC_035087.1	35169893	.	G	C	.	.	MAF_USDA=8.333
NC_035087.1	35170063	.	A	T	.	.	MAF_USDA=1.639
NC_035087.1	35170324	.	T	C	.	.	MAF_USDA=31.25
NC_035087.1	35170641	.	A	C	.	.	MAF_INRAE=10.0;MAF_USDA=10.588
NC_035087.1	35170790	.	G	A	.	.	MAF_INRAE=27.848;MAF_USDA=33.333
NC_035087.1	35171069	.	T	C	.	.	MAF_INRAE=5.063;MAF_USDA=11.176
NC_035087.1	35171301	.	A	T	.	.	MAF_USDA=4.098
NC_035087.1	35171345	.	T	C	.	.	MAF_USDA=1.639
NC_035087.1	35171402	.	G	A	.	.	MAF_INRAE=5.263;MAF_USDA=3.279
NC_035087.1	35171473	.	G	T	.	.	MAF_USDA=43.75
NC_035087.1	35171589	.	A	G	.	.	MAF_INRAE=34.177;MAF_USDA=28.235
NC_035087.1	35171763	.	C	T	.	.	MAF_INRAE=10.833;MAF_USDA=11.176
NC_035087.1	35171844	.	A	T	.	.	MAF_USDA=8.333
NC_035087.1	35171986	.	G	A	.	.	MAF_INRAE=5.263
NC_035087.1	35172004	.	C	G	.	.	MAF_INRAE=5.263;MAF_USDA=3.279
NC_035087.1	35172059	.	C	A	.	.	MAF_INRAE=26.582;MAF_USDA=17.059
NC_035087.1	35172261	.	A	G	.	.	MAF_INRAE=1.667
NC_035087.1	35172287	.	G	A	.	.	MAF_USDA=4.918
NC_035087.1	35172293	.	A	G	.	.	MAF_INRAE=5.063;MAF_USDA=1.639
NC_035087.1	35172309	.	T	A	.	.	MAF_INRAE=5.263;MAF_USDA=3.279
NC_035087.1	35172541	.	A	G	.	.	MAF_INRAE=10.833;MAF_USDA=8.333
NC_035087.1	35172587	.	T	C	.	.	MAF_INRAE=20.886;MAF_USDA=15.294
NC_035087.1	35172605	.	C	T	.	.	MAF_INRAE=10.833;MAF_USDA=11.176
NC_035087.1	35172793	.	T	C	.	.	MAF_USDA=2.459
NC_035087.1	35172805	.	C	A	.	.	MAF_USDA=3.39
NC_035087.1	35172815	.	C	T	.	.	MAF_USDA=5.738
NC_035087.1	35172827	.	C	A	.	.	MAF_USDA=1.639
NC_035087.1	35172921	.	T	A	.	.	MAF_INRAE=27.215;MAF_USDA=17.059
NC_035087.1	35172922	.	T	A	.	.	MAF_INRAE=29.167;MAF_USDA=17.059
NC_035087.1	35173000	.	G	A	.	.	MAF_INRAE=5.263;MAF_USDA=4.167
NC_035087.1	35173225	.	C	A	.	.	MAF_INRAE=26.582;MAF_USDA=17.059
NC_035087.1	35173395	.	T	C	.	.	MAF_INRAE=5.263;MAF_USDA=3.279
NC_035087.1	35173409	.	C	A	.	.	MAF_INRAE=5.063;MAF_USDA=1.639
NC_035087.1	35173455	.	G	T	.	.	MAF_INRAE=5.263;MAF_USDA=4.167
NC_035087.1	35173473	.	A	C	.	.	MAF_USDA=1.639
NC_035087.1	35173708	.	T	A	.	.	MAF_USDA=5.738
NC_035087.1	35173890	.	G	A	.	.	MAF_INRAE=26.582;MAF_USDA=17.059
NC_035087.1	35173923	.	G	A	.	.	MAF_USDA=1.639
NC_035087.1	35174094	.	T	C	.	.	MAF_INRAE=11.392;MAF_USDA=18.235
NC_035087.1	35174157	.	C	T	.	.	MAF_USDA=1.639
NC_035087.1	35174307	.	C	G	.	.	MAF_USDA=11.176
NC_035087.1	35174583	.	A	C	.	.	MAF_INRAE=10.833;MAF_USDA=11.176
NC_035087.1	35174715	.	T	G	.	.	MAF_INRAE=35.443;MAF_USDA=32.941
NC_035087.1	35174879	.	C	T	.	.	MAF_INRAE=5.063;MAF_USDA=12.353
NC_035087.1	35175165	.	C	T	.	.	MAF_USDA=4.098
NC_035087.1	35175325	.	G	A	.	.	MAF_USDA=1.639
NC_035087.1	35175395	.	G	A	.	.	MAF_USDA=5.294
NC_035087.1	35175501	.	A	G	.	.	MAF_INRAE=10.833;MAF_USDA=11.176
NC_035087.1	35175685	.	A	C	.	.	MAF_USDA=4.918
NC_035087.1	35175697	.	C	T	.	.	MAF_USDA=6.557
NC_035087.1	35175715	.	A	G	.	.	MAF_USDA=11.475
NC_035087.1	35175761	.	T	C	.	.	MAF_USDA=4.918
NC_035087.1	35175767	.	G	A	.	.	MAF_USDA=4.918
NC_035087.1	35175770	.	T	C	.	.	MAF_USDA=4.918
NC_035087.1	35175774	.	T	C	.	.	MAF_USDA=4.098
NC_035087.1	35175884	.	G	A	.	.	MAF_USDA=41.667
NC_035087.1	35175898	.	C	T	.	.	MAF_USDA=14.583
NC_035087.1	35175966	.	C	T	.	.	MAF_USDA=12.941
NC_035087.1	35175973	.	C	A	.	.	MAF_USDA=1.639
NC_035087.1	35176185	.	A	G	.	.	MAF_INRAE=41.772;MAF_USDA=9.016
NC_035087.1	35176329	.	C	T	.	.	MAF_INRAE=27.848;MAF_USDA=19.412
NC_035087.1	35176427	.	A	T	.	.	MAF_INRAE=2.5
NC_035087.1	35176450	.	C	T	.	.	MAF_INRAE=22.785;MAF_USDA=18.824
NC_035087.1	35176496	.	C	T	.	.	MAF_INRAE=5.263;MAF_USDA=2.459
NC_035087.1	35176616	.	A	T	.	.	MAF_INRAE=22.785;MAF_USDA=18.235
NC_035087.1	35176673	.	C	A	.	.	MAF_USDA=2.459
NC_035087.1	35176674	.	A	T	.	.	MAF_USDA=1.639
NC_035087.1	35176890	.	T	C	.	.	MAF_USDA=2.459
NC_035087.1	35176913	.	G	A	.	.	MAF_INRAE=5.696;MAF_USDA=1.639
NC_035087.1	35176917	.	G	T	.	.	MAF_USDA=1.639
NC_035087.1	35176970	.	G	C	.	.	MAF_INRAE=22.785;MAF_USDA=18.675
NC_035087.1	35176983	.	C	T	.	.	MAF_INRAE=10.833;MAF_USDA=9.639
NC_035087.1	35177078	.	C	A	.	.	MAF_USDA=5.294
NC_035087.1	35177089	.	C	T	.	.	MAF_USDA=4.098
NC_035087.1	35177203	.	T	A	.	.	MAF_INRAE=6.667;MAF_USDA=2.083
NC_035087.1	35177358	.	A	C	.	.	MAF_INRAE=48.734;MAF_USDA=7.377
NC_035087.1	35177368	.	C	G	.	.	MAF_USDA=3.279
NC_035087.1	35177581	.	T	C	.	.	MAF_INRAE=22.785;MAF_USDA=18.235
NC_035087.1	35177744	.	C	T	.	.	MAF_USDA=3.279
NC_035087.1	35177763	.	G	T	.	.	MAF_USDA=1.639
NC_035087.1	35177764	.	G	A	.	.	MAF_USDA=1.639
NC_035087.1	35177771	.	C	T	.	.	MAF_INRAE=22.785;MAF_USDA=12.295
NC_035087.1	35177840	.	C	G	.	.	MAF_INRAE=10.833;MAF_USDA=12.353
NC_035087.1	35177892	.	C	A	.	.	MAF_USDA=4.098
NC_035087.1	35177921	.	C	G	.	.	MAF_USDA=12.353
NC_035087.1	35177988	.	G	A	.	.	MAF_INRAE=10.0;MAF_USDA=10.588
NC_035087.1	35178071	.	G	C	.	.	MAF_USDA=2.459
NC_035087.1	35178103	.	A	C	.	.	MAF_USDA=4.918
NC_035087.1	35178204	.	T	C	.	.	MAF_INRAE=41.139;MAF_USDA=9.836
NC_035087.1	35178289	.	G	T	.	.	MAF_INRAE=39.873;MAF_USDA=37.059
NC_035087.1	35178296	.	G	A	.	.	MAF_USDA=3.279
NC_035087.1	35178313	.	G	T	.	.	MAF_USDA=10.656
NC_035087.1	35178494	.	G	A	.	.	MAF_INRAE=8.333
NC_035087.1	35178651	.	A	G	.	.	MAF_INRAE=35.443;MAF_USDA=32.941
NC_035087.1	35178710	.	C	T	.	.	MAF_USDA=8.333
NC_035087.1	35178763	.	T	G	.	.	MAF_INRAE=35.443;MAF_USDA=32.941
NC_035087.1	35178868	.	T	C	.	.	MAF_USDA=1.639
NC_035087.1	35178908	.	T	C	.	.	MAF_INRAE=21.519;MAF_USDA=17.647
NC_035087.1	35179110	.	A	G	.	.	MAF_INRAE=5.263
NC_035087.1	35179430	.	T	G	.	.	MAF_INRAE=22.785;MAF_USDA=18.235
NC_035087.1	35179620	.	T	A	.	.	MAF_USDA=10.656
NC_035087.1	35179772	.	T	G	.	.	MAF_INRAE=22.785;MAF_USDA=18.235
NC_035087.1	35179908	.	G	A	.	.	MAF_INRAE=3.333
NC_035087.1	35180166	.	C	T	.	.	MAF_INRAE=5.263;MAF_USDA=4.167
NC_035087.1	35180199	.	G	A	.	.	MAF_INRAE=5.696;MAF_USDA=21.765
NC_035087.1	35180255	.	C	T	.	.	MAF_INRAE=10.0
NC_035087.1	35180294	.	C	A	.	.	MAF_USDA=1.639
NC_035087.1	35180500	.	G	A	.	.	MAF_INRAE=5.063;MAF_USDA=1.639
NC_035087.1	35180542	.	G	A	.	.	MAF_USDA=4.098
NC_035087.1	35180699	.	C	T	.	.	MAF_INRAE=5.063;MAF_USDA=1.639
NC_035087.1	35180713	.	A	T	.	.	MAF_INRAE=7.5
NC_035087.1	35180718	.	A	G	.	.	MAF_USDA=2.459
NC_035087.1	35180915	.	G	T	.	.	MAF_USDA=7.059
NC_035087.1	35181118	.	C	T	.	.	MAF_INRAE=22.785;MAF_USDA=12.295
NC_035087.1	35181119	.	A	C	.	.	MAF_USDA=10.656
NC_035087.1	35181452	.	C	G	.	.	MAF_INRAE=10.0
NC_035087.1	35181596	.	G	T	.	.	MAF_USDA=16.471
NC_035087.1	35181652	.	C	A	.	.	MAF_INRAE=10.0;MAF_USDA=1.667
NC_035087.1	35181729	.	T	G	.	.	MAF_INRAE=20.886;MAF_USDA=15.294
NC_035087.1	35181856	.	A	G	.	.	MAF_USDA=2.459
NC_035087.1	35182025	.	T	C	.	.	MAF_INRAE=10.0
NC_035087.1	35182091	.	C	T	.	.	MAF_INRAE=10.0;MAF_USDA=1.639
NC_035087.1	35182183	.	T	A	.	.	MAF_INRAE=5.063;MAF_USDA=1.639
NC_035087.1	35182206	.	G	T	.	.	MAF_INRAE=10.0;MAF_USDA=1.639
NC_035087.1	35182333	.	A	G	.	.	MAF_INRAE=10.0;MAF_USDA=1.639
NC_035087.1	35182485	.	C	A	.	.	MAF_USDA=1.639
NC_035087.1	35182637	.	T	A	.	.	MAF_INRAE=10.0;MAF_USDA=1.639
NC_035087.1	35182996	.	G	T	.	.	MAF_INRAE=5.263;MAF_USDA=4.167
NC_035087.1	35182997	.	A	T	.	.	MAF_USDA=4.167
NC_035087.1	35183142	.	C	T	.	.	MAF_INRAE=10.0;MAF_USDA=1.639
NC_035087.1	35183420	.	C	T	.	.	MAF_INRAE=5.063;MAF_USDA=1.639
NC_035087.1	35183765	.	A	G	.	.	MAF_INRAE=22.785;MAF_USDA=18.235
NC_035087.1	35183839	.	T	C	.	.	MAF_USDA=1.639
NC_035087.1	35184946	.	A	C	.	.	MAF_USDA=29.167
NC_035087.1	35184959	.	C	A	.	.	MAF_USDA=8.333
NC_035087.1	35185043	.	T	A	.	.	MAF_USDA=4.167
NC_035087.1	35185177	.	T	A	.	.	MAF_INRAE=36.842
NC_035087.1	35185202	.	C	G	.	.	MAF_INRAE=10.0;MAF_USDA=1.639
NC_035087.1	35185302	.	G	A	.	.	MAF_INRAE=7.5;MAF_USDA=2.459
NC_035087.1	35185402	.	T	A	.	.	MAF_INRAE=22.785;MAF_USDA=18.235
NC_035087.1	35185610	.	T	A	.	.	MAF_INRAE=23.418;MAF_USDA=17.647
NC_035087.1	35185820	.	G	A	.	.	MAF_INRAE=34.177;MAF_USDA=22.353
NC_035087.1	35186045	.	T	G	.	.	MAF_INRAE=10.0;MAF_USDA=1.639
NC_035087.1	35186100	.	C	G	.	.	MAF_INRAE=5.263
NC_035087.1	35186283	.	G	T	.	.	MAF_USDA=5.738
NC_035087.1	35186349	.	G	A	.	.	MAF_INRAE=5.063;MAF_USDA=1.639
NC_035087.1	35186391	.	C	T	.	.	MAF_INRAE=10.0;MAF_USDA=2.083
NC_035087.1	35186411	.	C	T	.	.	MAF_INRAE=22.785;MAF_USDA=17.059
NC_035087.1	35186431	.	A	C	.	.	MAF_INRAE=5.263
NC_035087.1	35186434	.	A	C	.	.	MAF_INRAE=23.333;MAF_USDA=33.333
NC_035087.1	35186567	.	T	C	.	.	MAF_INRAE=40.506;MAF_USDA=22.951
NC_035087.1	35186805	.	G	A	.	.	MAF_USDA=2.5
NC_035087.1	35186938	.	C	T	.	.	MAF_USDA=1.639
NC_035087.1	35187006	.	A	G	.	.	MAF_INRAE=35.443;MAF_USDA=21.176
NC_035087.1	35187139	.	C	T	.	.	MAF_USDA=3.279
NC_035087.1	35187346	.	C	T	.	.	MAF_USDA=15.294
NC_035087.1	35187515	.	C	A	.	.	MAF_USDA=1.639
NC_035087.1	35187715	.	G	C	.	.	MAF_USDA=2.459
NC_035087.1	35187838	.	A	G	.	.	MAF_INRAE=10.0;MAF_USDA=1.639
NC_035087.1	35188191	.	G	T	.	.	MAF_INRAE=5.263;MAF_USDA=4.706
NC_035087.1	35188347	.	G	A	.	.	MAF_INRAE=41.139;MAF_USDA=9.836
NC_035087.1	35188471	.	T	C	.	.	MAF_INRAE=5.063;MAF_USDA=1.639
NC_035087.1	35188502	.	A	G	.	.	MAF_INRAE=10.0;MAF_USDA=1.639
NC_035087.1	35188532	.	G	T	.	.	MAF_USDA=13.529
NC_035087.1	35188607	.	A	C	.	.	MAF_INRAE=39.873;MAF_USDA=43.529
NC_035087.1	35188707	.	G	A	.	.	MAF_INRAE=41.772;MAF_USDA=44.118
NC_035087.1	35188878	.	T	A	.	.	MAF_USDA=20.588
NC_035087.1	35188980	.	G	A	.	.	MAF_USDA=2.353
NC_035087.1	35188989	.	T	A	.	.	MAF_USDA=1.639
NC_035087.1	35189029	.	C	T	.	.	MAF_USDA=3.279
NC_035087.1	35189117	.	G	T	.	.	MAF_USDA=1.639
NC_035087.1	35189243	.	C	A	.	.	MAF_INRAE=5.263;MAF_USDA=4.167
NC_035087.1	35189245	.	C	T	.	.	MAF_INRAE=2.5
NC_035087.1	35189565	.	T	G	.	.	MAF_USDA=9.412
NC_035087.1	35189647	.	G	T	.	.	MAF_INRAE=10.759;MAF_USDA=21.765
NC_035087.1	35189648	.	G	A	.	.	MAF_INRAE=9.167;MAF_USDA=21.765
NC_035087.1	35189649	.	G	T	.	.	MAF_INRAE=9.167;MAF_USDA=21.176
NC_035087.1	35189652	.	G	A	.	.	MAF_INRAE=22.785;MAF_USDA=18.235
NC_035087.1	35189796	.	G	A	.	.	MAF_INRAE=3.797;MAF_USDA=4.706
NC_035087.1	35189798	.	T	C	.	.	MAF_USDA=4.098
NC_035087.1	35189966	.	G	T	.	.	MAF_USDA=1.639
NC_035087.1	35189993	.	C	G	.	.	MAF_USDA=4.918
NC_035087.1	35190146	.	A	G	.	.	MAF_USDA=1.639
NC_035087.1	35190162	.	C	T	.	.	MAF_USDA=2.459
NC_035087.1	35190252	.	C	A	.	.	MAF_USDA=8.235
NC_035087.1	35190320	.	A	T	.	.	MAF_USDA=1.639
NC_035087.1	35190370	.	A	G	.	.	MAF_INRAE=30.38;MAF_USDA=21.429
NC_035087.1	35190391	.	C	A	.	.	MAF_INRAE=3.797;MAF_USDA=4.706
NC_035087.1	35190414	.	G	T	.	.	MAF_INRAE=3.797;MAF_USDA=4.706
NC_035087.1	35190422	.	G	T	.	.	MAF_INRAE=3.797;MAF_USDA=4.706
NC_035087.1	35190460	.	A	T	.	.	MAF_INRAE=10.759;MAF_USDA=22.353
NC_035087.1	35190531	.	G	A	.	.	MAF_USDA=3.279
NC_035087.1	35190532	.	G	A	.	.	MAF_USDA=3.279
NC_035087.1	35190536	.	C	A	.	.	MAF_USDA=3.279
NC_035087.1	35190561	.	C	T	.	.	MAF_INRAE=10.759;MAF_USDA=22.941
NC_035087.1	35190585	.	C	T	.	.	MAF_INRAE=10.0;MAF_USDA=1.639
NC_035087.1	35190598	.	T	G	.	.	MAF_INRAE=10.0;MAF_USDA=1.639
NC_035087.1	35190727	.	T	C	.	.	MAF_INRAE=3.797;MAF_USDA=4.706
NC_035087.1	35190936	.	T	A	.	.	MAF_INRAE=10.0;MAF_USDA=1.639
NC_035087.1	35191072	.	G	A	.	.	MAF_USDA=11.765
NC_035087.1	35191187	.	C	T	.	.	MAF_USDA=4.167
NC_035087.1	35191192	.	C	T	.	.	MAF_USDA=4.098
NC_035087.1	35191309	.	C	T	.	.	MAF_INRAE=10.0
NC_035087.1	35191375	.	C	T	.	.	MAF_INRAE=41.139;MAF_USDA=23.77
NC_035087.1	35191452	.	G	T	.	.	MAF_INRAE=22.785;MAF_USDA=18.235
NC_035087.1	35191473	.	C	A	.	.	MAF_INRAE=10.759;MAF_USDA=21.176
NC_035087.1	35191578	.	C	T	.	.	MAF_INRAE=22.152;MAF_USDA=18.824
NC_035087.1	35191596	.	A	C	.	.	MAF_USDA=1.639
NC_035087.1	35191754	.	A	T	.	.	MAF_INRAE=30.38;MAF_USDA=18.824
NC_035087.1	35191861	.	A	G	.	.	MAF_USDA=1.639
NC_035087.1	35191912	.	C	T	.	.	MAF_USDA=2.459
NC_035087.1	35192006	.	C	T	.	.	MAF_INRAE=7.5;MAF_USDA=1.639
NC_035087.1	35192007	.	T	C	.	.	MAF_USDA=1.639
NC_035087.1	35192274	.	C	T	.	.	MAF_INRAE=42.405;MAF_USDA=9.836
NC_035087.1	35192322	.	A	C	.	.	MAF_INRAE=22.785;MAF_USDA=18.235
NC_035087.1	35192463	.	C	T	.	.	MAF_USDA=9.412
NC_035087.1	35192553	.	G	T	.	.	MAF_INRAE=22.785;MAF_USDA=18.824
NC_035087.1	35192686	.	C	T	.	.	MAF_INRAE=22.785;MAF_USDA=18.235
NC_035087.1	35192742	.	G	A	.	.	MAF_INRAE=5.263;MAF_USDA=10.0
NC_035087.1	35192755	.	T	C	.	.	MAF_INRAE=5.263;MAF_USDA=4.167
NC_035087.1	35192832	.	T	G	.	.	MAF_USDA=4.918
NC_035087.1	35192884	.	C	T	.	.	MAF_INRAE=22.785;MAF_USDA=17.857
NC_035087.1	35193091	.	G	A	.	.	MAF_INRAE=22.785;MAF_USDA=18.235
NC_035087.1	35193117	.	C	A	.	.	MAF_INRAE=22.785;MAF_USDA=18.235
NC_035087.1	35193138	.	T	G	.	.	MAF_INRAE=22.785;MAF_USDA=18.824
NC_035087.1	35193147	.	T	A	.	.	MAF_INRAE=22.785;MAF_USDA=18.824
NC_035087.1	35193148	.	T	C	.	.	MAF_INRAE=23.333;MAF_USDA=18.824
NC_035087.1	35193372	.	T	C	.	.	MAF_INRAE=10.0;MAF_USDA=1.639
NC_035087.1	35193589	.	A	T	.	.	MAF_USDA=3.279
NC_035087.1	35193590	.	G	A	.	.	MAF_INRAE=3.333
NC_035087.1	35193599	.	T	A	.	.	MAF_USDA=9.016
NC_035087.1	35193638	.	T	G	.	.	MAF_USDA=11.475
NC_035087.1	35193663	.	T	C	.	.	MAF_USDA=4.098
NC_035087.1	35193679	.	A	G	.	.	MAF_USDA=17.213
NC_035087.1	35193682	.	G	A	.	.	MAF_USDA=4.098
NC_035087.1	35193738	.	G	T	.	.	MAF_USDA=14.754
NC_035087.1	35193755	.	C	T	.	.	MAF_USDA=10.656
NC_035087.1	35193778	.	G	A	.	.	MAF_USDA=9.836
NC_035087.1	35193862	.	G	A	.	.	MAF_USDA=3.279
NC_035087.1	35193904	.	C	T	.	.	MAF_USDA=2.459
NC_035087.1	35193939	.	C	G	.	.	MAF_USDA=9.016
NC_035087.1	35193976	.	T	C	.	.	MAF_INRAE=21.053;MAF_USDA=21.176
NC_035087.1	35194040	.	G	A	.	.	MAF_USDA=4.167
NC_035087.1	35194062	.	G	T	.	.	MAF_INRAE=5.263;MAF_USDA=4.098
NC_035087.1	35194308	.	A	C	.	.	MAF_USDA=4.098
NC_035087.1	35194313	.	G	A	.	.	MAF_USDA=7.059
NC_035087.1	35194329	.	C	T	.	.	MAF_INRAE=23.418;MAF_USDA=18.235
NC_035087.1	35194343	.	C	T	.	.	MAF_USDA=7.647
NC_035087.1	35194352	.	T	C	.	.	MAF_USDA=10.588
NC_035087.1	35194358	.	G	T	.	.	MAF_USDA=22.917
NC_035087.1	35194368	.	A	T	.	.	MAF_USDA=18.75
NC_035087.1	35194375	.	C	T	.	.	MAF_USDA=4.918
NC_035087.1	35194500	.	G	A	.	.	MAF_INRAE=2.5
NC_035087.1	35194558	.	C	A	.	.	MAF_USDA=12.941
NC_035087.1	35194567	.	A	T	.	.	MAF_USDA=3.279
NC_035087.1	35194664	.	G	A	.	.	MAF_INRAE=5.263;MAF_USDA=1.639
NC_035087.1	35194699	.	A	C	.	.	MAF_INRAE=25.316;MAF_USDA=41.667
NC_035087.1	35194732	.	A	T	.	.	MAF_USDA=1.639
NC_035087.1	35194750	.	G	T	.	.	MAF_INRAE=39.241;MAF_USDA=20.492
NC_035087.1	35194982	.	C	A	.	.	MAF_USDA=2.459
NC_035087.1	35195030	.	T	A	.	.	MAF_INRAE=8.333;MAF_USDA=11.765
NC_035087.1	35195086	.	C	A	.	.	MAF_INRAE=8.333;MAF_USDA=11.765
NC_035087.1	35195102	.	G	T	.	.	MAF_USDA=7.647
NC_035087.1	35195124	.	T	A	.	.	MAF_INRAE=8.333;MAF_USDA=11.765
NC_035087.1	35195131	.	A	G	.	.	MAF_USDA=1.639
NC_035087.1	35195133	.	T	G	.	.	MAF_INRAE=5.263;MAF_USDA=30.0
NC_035087.1	35195190	.	C	A	.	.	MAF_INRAE=26.582;MAF_USDA=25.294
NC_035087.1	35195264	.	T	G	.	.	MAF_USDA=6.557
NC_035087.1	35195327	.	C	A	.	.	MAF_USDA=2.459
NC_035087.1	35195368	.	C	A	.	.	MAF_INRAE=26.582;MAF_USDA=25.294
NC_035087.1	35195479	.	G	C	.	.	MAF_INRAE=2.5
NC_035087.1	35195754	.	T	A	.	.	MAF_USDA=2.459
NC_035087.1	35195791	.	A	C	.	.	MAF_INRAE=5.263;MAF_USDA=45.294
NC_035087.1	35195867	.	C	T	.	.	MAF_USDA=2.459
NC_035087.1	35195976	.	A	G	.	.	MAF_USDA=1.639
NC_035087.1	35195990	.	G	A	.	.	MAF_INRAE=26.582;MAF_USDA=25.294
NC_035087.1	35196213	.	T	A	.	.	MAF_USDA=14.286
NC_035087.1	35196293	.	C	A	.	.	MAF_INRAE=5.263;MAF_USDA=2.459
NC_035087.1	35196519	.	C	T	.	.	MAF_USDA=1.639
NC_035087.1	35196616	.	C	T	.	.	MAF_USDA=5.882
NC_035087.1	35196630	.	T	A	.	.	MAF_USDA=3.279
NC_035087.1	35196639	.	C	T	.	.	MAF_USDA=19.412
NC_035087.1	35196737	.	A	C	.	.	MAF_USDA=4.098
NC_035087.1	35196766	.	T	C	.	.	MAF_USDA=3.279
NC_035087.1	35196773	.	C	T	.	.	MAF_USDA=3.279
NC_035087.1	35196777	.	G	T	.	.	MAF_USDA=3.279
NC_035087.1	35196825	.	C	A	.	.	MAF_USDA=2.459
NC_035087.1	35196838	.	C	T	.	.	MAF_USDA=1.639
NC_035087.1	35196913	.	C	T	.	.	MAF_INRAE=2.5
NC_035087.1	35197102	.	A	C	.	.	MAF_INRAE=7.595;MAF_USDA=41.765
NC_035087.1	35197135	.	G	T	.	.	MAF_INRAE=34.177;MAF_USDA=22.131
NC_035087.1	35197136	.	A	T	.	.	MAF_INRAE=35.0;MAF_USDA=22.131
NC_035087.1	35197149	.	C	G	.	.	MAF_INRAE=5.263;MAF_USDA=3.279
NC_035087.1	35197150	.	A	T	.	.	MAF_USDA=4.918
NC_035087.1	35197202	.	G	C	.	.	MAF_INRAE=26.582;MAF_USDA=27.647
NC_035087.1	35197270	.	C	A	.	.	MAF_USDA=4.098
NC_035087.1	35197347	.	T	A	.	.	MAF_INRAE=26.582;MAF_USDA=25.294
NC_035087.1	35197348	.	A	T	.	.	MAF_INRAE=26.667;MAF_USDA=25.294
NC_035087.1	35197593	.	C	T	.	.	MAF_INRAE=48.101;MAF_USDA=7.377
NC_035087.1	35197635	.	G	C	.	.	MAF_INRAE=25.316;MAF_USDA=25.294
NC_035087.1	35197644	.	G	C	.	.	MAF_USDA=3.279
NC_035087.1	35197714	.	G	A	.	.	MAF_USDA=1.639
NC_035087.1	35197769	.	G	C	.	.	MAF_USDA=1.639
NC_035087.1	35197780	.	G	A	.	.	MAF_USDA=2.459
NC_035087.1	35197897	.	G	A	.	.	MAF_INRAE=25.949;MAF_USDA=24.706
NC_035087.1	35197981	.	A	T	.	.	MAF_INRAE=2.5
NC_035087.1	35198035	.	C	T	.	.	MAF_USDA=4.098
NC_035087.1	35198052	.	G	T	.	.	MAF_INRAE=26.582;MAF_USDA=25.294
NC_035087.1	35198209	.	T	G	.	.	MAF_INRAE=27.215;MAF_USDA=25.294
NC_035087.1	35198217	.	C	T	.	.	MAF_INRAE=5.263;MAF_USDA=42.941
NC_035087.1	35198233	.	G	A	.	.	MAF_USDA=8.235
NC_035087.1	35198354	.	T	G	.	.	MAF_INRAE=26.582;MAF_USDA=24.706
NC_035087.1	35198357	.	G	A	.	.	MAF_USDA=8.235
NC_035087.1	35198438	.	C	A	.	.	MAF_USDA=4.167
NC_035087.1	35198616	.	T	C	.	.	MAF_INRAE=5.263;MAF_USDA=46.471
NC_035087.1	35198619	.	C	A	.	.	MAF_INRAE=26.667;MAF_USDA=25.882
NC_035087.1	35198924	.	G	A	.	.	MAF_USDA=3.279
NC_035087.1	35198931	.	T	G	.	.	MAF_INRAE=32.911;MAF_USDA=37.647
NC_035087.1	35198935	.	A	T	.	.	MAF_USDA=3.279
NC_035087.1	35199073	.	C	G	.	.	MAF_USDA=11.475
NC_035087.1	35199157	.	A	T	.	.	MAF_USDA=2.083
NC_035087.1	35199235	.	A	G	.	.	MAF_USDA=2.459
NC_035087.1	35199499	.	G	T	.	.	MAF_INRAE=26.582;MAF_USDA=25.294
NC_035087.1	35199631	.	A	G	.	.	MAF_USDA=4.918
NC_035087.1	35200103	.	G	A	.	.	MAF_USDA=3.279
NC_035087.1	35200105	.	T	A	.	.	MAF_INRAE=31.646;MAF_USDA=38.235
NC_035087.1	35200293	.	T	C	.	.	MAF_INRAE=21.519;MAF_USDA=15.882
NC_035087.1	35200339	.	C	T	.	.	MAF_INRAE=8.333;MAF_USDA=12.941
NC_035087.1	35200420	.	G	T	.	.	MAF_INRAE=34.177;MAF_USDA=20.492
NC_035087.1	35200593	.	C	A	.	.	MAF_INRAE=33.544;MAF_USDA=33.607
NC_035087.1	35200666	.	C	G	.	.	MAF_USDA=1.639
NC_035087.1	35200690	.	C	A	.	.	MAF_USDA=1.639
NC_035087.1	35200704	.	C	T	.	.	MAF_INRAE=33.544;MAF_USDA=33.607
NC_035087.1	35200806	.	C	A	.	.	MAF_INRAE=39.241;MAF_USDA=20.833
NC_035087.1	35200886	.	G	A	.	.	MAF_USDA=12.941
NC_035087.1	35200896	.	A	C	.	.	MAF_USDA=1.639
NC_035087.1	35200972	.	A	C	.	.	MAF_INRAE=5.263;MAF_USDA=2.459
NC_035087.1	35201473	.	G	T	.	.	MAF_INRAE=2.5
NC_035087.1	35201480	.	T	C	.	.	MAF_USDA=7.059
NC_035087.1	35201556	.	C	T	.	.	MAF_INRAE=25.316;MAF_USDA=22.353
NC_035087.1	35201772	.	T	G	.	.	MAF_USDA=6.471
NC_035087.1	35201782	.	A	T	.	.	MAF_INRAE=32.911;MAF_USDA=38.235
NC_035087.1	35201790	.	C	T	.	.	MAF_USDA=1.639
NC_035087.1	35201831	.	C	T	.	.	MAF_USDA=4.918
NC_035087.1	35201840	.	A	G	.	.	MAF_INRAE=32.911;MAF_USDA=38.235
NC_035087.1	35201843	.	A	C	.	.	MAF_USDA=4.098
NC_035087.1	35201903	.	G	A	.	.	MAF_USDA=3.279
NC_035087.1	35201912	.	G	A	.	.	MAF_USDA=3.279
NC_035087.1	35202048	.	G	A	.	.	MAF_USDA=18.824
NC_035087.1	35202173	.	T	A	.	.	MAF_USDA=7.059
NC_035087.1	35202181	.	C	A	.	.	MAF_USDA=8.824
NC_035087.1	35202198	.	C	G	.	.	MAF_USDA=10.656
NC_035087.1	35202220	.	C	G	.	.	MAF_USDA=7.059
NC_035087.1	35202223	.	G	A	.	.	MAF_USDA=2.083
NC_035087.1	35202230	.	G	A	.	.	MAF_USDA=6.25
NC_035087.1	35202239	.	C	G	.	.	MAF_USDA=10.417
NC_035087.1	35202245	.	C	T	.	.	MAF_INRAE=1.667
NC_035087.1	35202246	.	C	T	.	.	MAF_INRAE=1.667
NC_035087.1	35202249	.	G	A	.	.	MAF_INRAE=1.667
NC_035087.1	35202277	.	C	A	.	.	MAF_USDA=10.656
NC_035087.1	35202278	.	A	T	.	.	MAF_INRAE=43.333;MAF_USDA=16.471
NC_035087.1	35202296	.	C	A	.	.	MAF_USDA=16.667
NC_035087.1	35202378	.	T	A	.	.	MAF_INRAE=5.263;MAF_USDA=3.529
NC_035087.1	35202385	.	A	T	.	.	MAF_USDA=3.279
NC_035087.1	35202605	.	C	T	.	.	MAF_INRAE=5.263;MAF_USDA=3.529
NC_035087.1	35202816	.	A	C	.	.	MAF_INRAE=7.5;MAF_USDA=12.353
NC_035087.1	35202836	.	A	G	.	.	MAF_INRAE=5.263;MAF_USDA=4.167
NC_035087.1	35202870	.	T	G	.	.	MAF_INRAE=5.263;MAF_USDA=43.333
NC_035087.1	35203039	.	G	A	.	.	MAF_INRAE=7.5;MAF_USDA=13.529
NC_035087.1	35203047	.	T	A	.	.	MAF_INRAE=5.263;MAF_USDA=4.167
NC_035087.1	35203048	.	G	A	.	.	MAF_USDA=4.167
NC_035087.1	35203049	.	A	G	.	.	MAF_INRAE=5.063;MAF_USDA=2.459
NC_035087.1	35203064	.	C	A	.	.	MAF_INRAE=5.263;MAF_USDA=28.235
NC_035087.1	35203067	.	A	G	.	.	MAF_USDA=44.118
NC_035087.1	35203094	.	C	A	.	.	MAF_INRAE=7.5
NC_035087.1	35203218	.	C	T	.	.	MAF_USDA=47.917
NC_035087.1	35203759	.	A	G	.	.	MAF_USDA=7.377
NC_035087.1	35203783	.	G	T	.	.	MAF_INRAE=5.263;MAF_USDA=43.529
NC_035087.1	35203902	.	C	A	.	.	MAF_INRAE=32.278;MAF_USDA=39.412
NC_035087.1	35203905	.	A	T	.	.	MAF_INRAE=34.167;MAF_USDA=39.412
NC_035087.1	35203906	.	G	C	.	.	MAF_INRAE=34.167;MAF_USDA=40.0
NC_035087.1	35203946	.	C	A	.	.	MAF_USDA=1.639
NC_035087.1	35204152	.	T	C	.	.	MAF_INRAE=39.873;MAF_USDA=20.492
NC_035087.1	35204159	.	A	G	.	.	MAF_USDA=3.279
NC_035087.1	35204160	.	C	G	.	.	MAF_INRAE=25.316;MAF_USDA=22.941
NC_035087.1	35204176	.	C	A	.	.	MAF_INRAE=26.582;MAF_USDA=25.294
NC_035087.1	35204443	.	T	C	.	.	MAF_USDA=1.639
NC_035087.1	35204461	.	G	A	.	.	MAF_USDA=12.353
NC_035087.1	35204558	.	A	G	.	.	MAF_INRAE=5.063
NC_035087.1	35204620	.	T	C	.	.	MAF_INRAE=41.139;MAF_USDA=9.016
NC_035087.1	35204809	.	G	T	.	.	MAF_INRAE=1.667
NC_035087.1	35204826	.	C	T	.	.	MAF_INRAE=1.667;MAF_USDA=18.75
NC_035087.1	35204841	.	A	G	.	.	MAF_USDA=8.333
NC_035087.1	35204845	.	C	T	.	.	MAF_INRAE=3.333
NC_035087.1	35204858	.	T	C	.	.	MAF_USDA=8.333
NC_035087.1	35204874	.	G	A	.	.	MAF_INRAE=3.797
NC_035087.1	35204882	.	C	T	.	.	MAF_INRAE=19.167;MAF_USDA=22.917
NC_035087.1	35204886	.	A	G	.	.	MAF_USDA=4.167
NC_035087.1	35204889	.	G	T	.	.	MAF_USDA=8.333
NC_035087.1	35204963	.	G	A	.	.	MAF_USDA=8.696
NC_035087.1	35205220	.	A	T	.	.	MAF_USDA=4.098
NC_035087.1	35205231	.	G	A	.	.	MAF_USDA=22.917
NC_035087.1	35205288	.	C	G	.	.	MAF_INRAE=31.646;MAF_USDA=39.412
NC_035087.1	35205303	.	T	A	.	.	MAF_INRAE=31.646;MAF_USDA=40.0
NC_035087.1	35205348	.	C	A	.	.	MAF_USDA=2.459
NC_035087.1	35205365	.	G	T	.	.	MAF_USDA=4.098
NC_035087.1	35205589	.	A	G	.	.	MAF_INRAE=5.263;MAF_USDA=50.0
NC_035087.1	35205591	.	G	T	.	.	MAF_USDA=50.0
NC_035087.1	35205598	.	T	C	.	.	MAF_USDA=50.0
NC_035087.1	35205770	.	G	A	.	.	MAF_USDA=4.098
NC_035087.1	35205852	.	G	A	.	.	MAF_USDA=1.639
NC_035087.1	35205929	.	T	A	.	.	MAF_INRAE=35.0;MAF_USDA=21.311
NC_035087.1	35205948	.	G	A	.	.	MAF_USDA=3.279
NC_035087.1	35206087	.	G	A	.	.	MAF_USDA=1.639
NC_035087.1	35206402	.	G	C	.	.	MAF_INRAE=32.911;MAF_USDA=40.0
NC_035087.1	35206419	.	T	C	.	.	MAF_INRAE=5.263;MAF_USDA=44.118
NC_035087.1	35206497	.	G	A	.	.	MAF_USDA=12.353
NC_035087.1	35206502	.	C	T	.	.	MAF_USDA=5.738
NC_035087.1	35206522	.	C	A	.	.	MAF_INRAE=5.063;MAF_USDA=1.639
NC_035087.1	35206552	.	G	T	.	.	MAF_USDA=7.647
NC_035087.1	35206602	.	C	A	.	.	MAF_USDA=2.459
NC_035087.1	35206733	.	C	A	.	.	MAF_INRAE=34.177;MAF_USDA=22.131
NC_035087.1	35206826	.	G	A	.	.	MAF_USDA=1.639
NC_035087.1	35206828	.	C	G	.	.	MAF_USDA=3.279
NC_035087.1	35207033	.	T	G	.	.	MAF_USDA=1.639
NC_035087.1	35207053	.	C	A	.	.	MAF_USDA=12.295
NC_035087.1	35207058	.	G	A	.	.	MAF_USDA=11.475
NC_035087.1	35207492	.	T	A	.	.	MAF_INRAE=32.911;MAF_USDA=50.0
NC_035087.1	35207592	.	C	T	.	.	MAF_INRAE=32.278;MAF_USDA=50.0
NC_035087.1	35207694	.	G	A	.	.	MAF_INRAE=2.5
NC_035087.1	35207739	.	C	A	.	.	MAF_USDA=5.738
NC_035087.1	35207740	.	C	T	.	.	MAF_USDA=5.738
NC_035087.1	35207790	.	C	T	.	.	MAF_INRAE=5.063;MAF_USDA=1.639
NC_035087.1	35208057	.	T	C	.	.	MAF_INRAE=3.333;MAF_USDA=1.639
NC_035087.1	35208155	.	A	G	.	.	MAF_INRAE=34.177;MAF_USDA=19.672
NC_035087.1	35208291	.	A	G	.	.	MAF_USDA=1.639
NC_035087.1	35208482	.	G	A	.	.	MAF_INRAE=2.5
NC_035087.1	35208620	.	C	A	.	.	MAF_USDA=4.118
NC_035087.1	35208705	.	C	A	.	.	MAF_INRAE=5.263;MAF_USDA=3.279
NC_035087.1	35209071	.	A	G	.	.	MAF_INRAE=32.278;MAF_USDA=38.235
NC_035087.1	35209149	.	C	T	.	.	MAF_INRAE=5.263;MAF_USDA=4.167
NC_035087.1	35209363	.	G	A	.	.	MAF_INRAE=32.278;MAF_USDA=38.235
NC_035087.1	35209430	.	T	G	.	.	MAF_USDA=1.639
NC_035087.1	35209653	.	T	C	.	.	MAF_INRAE=36.709;MAF_USDA=22.951
NC_035087.1	35209690	.	C	A	.	.	MAF_USDA=1.639
NC_035087.1	35209729	.	C	A	.	.	MAF_USDA=3.279
NC_035087.1	35209805	.	G	A	.	.	MAF_INRAE=32.278;MAF_USDA=40.0
NC_035087.1	35209927	.	G	A	.	.	MAF_INRAE=32.911;MAF_USDA=37.059
NC_035087.1	35209932	.	A	C	.	.	MAF_INRAE=3.333
NC_035087.1	35210255	.	C	G	.	.	MAF_INRAE=50.0;MAF_USDA=7.377
NC_035087.1	35210371	.	A	G	.	.	MAF_INRAE=3.165;MAF_USDA=28.235
NC_035087.1	35210438	.	T	G	.	.	MAF_INRAE=3.165;MAF_USDA=44.706
NC_035087.1	35210451	.	C	T	.	.	MAF_INRAE=3.165;MAF_USDA=44.706
NC_035087.1	35210630	.	G	C	.	.	MAF_USDA=2.459
NC_035087.1	35210659	.	C	A	.	.	MAF_USDA=3.279
NC_035087.1	35210813	.	A	C	.	.	MAF_INRAE=3.797;MAF_USDA=28.235
NC_035087.1	35211273	.	A	C	.	.	MAF_USDA=1.639
NC_035087.1	35211359	.	G	A	.	.	MAF_USDA=1.639
NC_035087.1	35211512	.	C	A	.	.	MAF_INRAE=5.263;MAF_USDA=3.279
NC_035087.1	35211695	.	C	T	.	.	MAF_USDA=1.639
NC_035087.1	35211805	.	T	C	.	.	MAF_INRAE=32.911;MAF_USDA=40.0
NC_035087.1	35211871	.	G	A	.	.	MAF_INRAE=26.582;MAF_USDA=25.294
NC_035087.1	35212176	.	C	T	.	.	MAF_USDA=7.377
NC_035087.1	35212227	.	A	C	.	.	MAF_INRAE=36.709
NC_035087.1	35212452	.	C	A	.	.	MAF_USDA=1.667
NC_035087.1	35212561	.	G	A	.	.	MAF_INRAE=32.911;MAF_USDA=33.333
NC_035087.1	35212586	.	G	T	.	.	MAF_INRAE=5.263;MAF_USDA=3.529
NC_035087.1	35212679	.	G	A	.	.	MAF_INRAE=2.5
NC_035087.1	35212682	.	A	C	.	.	MAF_USDA=5.952
NC_035087.1	35212683	.	A	C	.	.	MAF_USDA=5.952
NC_035087.1	35213081	.	C	T	.	.	MAF_INRAE=5.263;MAF_USDA=20.0
NC_035087.1	35213082	.	G	A	.	.	MAF_INRAE=5.263;MAF_USDA=3.279
NC_035087.1	35213109	.	A	T	.	.	MAF_INRAE=3.333
NC_035087.1	35213402	.	G	A	.	.	MAF_USDA=1.667
NC_035087.1	35213552	.	T	A	.	.	MAF_INRAE=3.165;MAF_USDA=45.833
NC_035087.1	35213726	.	G	C	.	.	MAF_INRAE=2.5
NC_035087.1	35213728	.	C	T	.	.	MAF_INRAE=5.063;MAF_USDA=1.667
NC_035087.1	35213839	.	G	T	.	.	MAF_USDA=1.667
NC_035087.1	35213885	.	G	A	.	.	MAF_USDA=14.286
NC_035087.1	35213921	.	T	C	.	.	MAF_INRAE=5.063;MAF_USDA=1.667
NC_035087.1	35213985	.	C	T	.	.	MAF_INRAE=2.5
NC_035087.1	35214056	.	A	C	.	.	MAF_USDA=4.167
NC_035087.1	35214080	.	C	T	.	.	MAF_USDA=5.833
NC_035087.1	35214457	.	A	T	.	.	MAF_INRAE=36.076;MAF_USDA=22.951
NC_035087.1	35214464	.	T	A	.	.	MAF_INRAE=3.333;MAF_USDA=1.639
NC_035087.1	35214550	.	G	A	.	.	MAF_INRAE=32.911;MAF_USDA=37.647
NC_035087.1	35214588	.	G	A	.	.	MAF_USDA=12.353
NC_035087.1	35214614	.	A	C	.	.	MAF_INRAE=3.165;MAF_USDA=28.235
NC_035087.1	35214771	.	C	T	.	.	MAF_INRAE=32.911;MAF_USDA=38.824
NC_035087.1	35214790	.	A	T	.	.	MAF_USDA=4.918
NC_035087.1	35214823	.	G	A	.	.	MAF_INRAE=26.582;MAF_USDA=24.706
NC_035087.1	35215005	.	G	A	.	.	MAF_USDA=1.639
NC_035087.1	35215063	.	T	G	.	.	MAF_INRAE=8.333;MAF_USDA=8.235
NC_035087.1	35215204	.	G	A	.	.	MAF_USDA=1.639
NC_035087.1	35215382	.	T	A	.	.	MAF_USDA=1.639
NC_035087.1	35215539	.	T	A	.	.	MAF_USDA=6.471
NC_035087.1	35215558	.	A	T	.	.	MAF_INRAE=37.975;MAF_USDA=22.131
NC_035087.1	35215711	.	C	T	.	.	MAF_INRAE=36.076;MAF_USDA=21.311
NC_035087.1	35215759	.	C	A	.	.	MAF_USDA=3.279
NC_035087.1	35215967	.	G	A	.	.	MAF_INRAE=2.5
NC_035087.1	35215974	.	A	G	.	.	MAF_INRAE=3.165;MAF_USDA=44.118
NC_035087.1	35216092	.	G	T	.	.	MAF_USDA=1.639
NC_035087.1	35216119	.	C	A	.	.	MAF_INRAE=3.165;MAF_USDA=44.118
NC_035087.1	35216233	.	G	A	.	.	MAF_INRAE=26.316;MAF_USDA=40.588
NC_035087.1	35216288	.	A	G	.	.	MAF_INRAE=6.667
NC_035087.1	35216318	.	G	C	.	.	MAF_INRAE=15.789;MAF_USDA=33.333
NC_035087.1	35216332	.	G	T	.	.	MAF_INRAE=2.5
NC_035087.1	35217100	.	G	A	.	.	MAF_USDA=2.5
NC_035087.1	35217120	.	G	T	.	.	MAF_USDA=2.459
NC_035087.1	35217282	.	T	A	.	.	MAF_INRAE=35.443;MAF_USDA=20.492
NC_035087.1	35217428	.	G	C	.	.	MAF_INRAE=5.263
NC_035087.1	35217448	.	A	T	.	.	MAF_INRAE=25.949;MAF_USDA=24.706
NC_035087.1	35217642	.	T	C	.	.	MAF_USDA=2.083
NC_035087.1	35217643	.	G	A	.	.	MAF_USDA=1.639
NC_035087.1	35217917	.	G	A	.	.	MAF_INRAE=43.333;MAF_USDA=15.574
NC_035087.1	35217924	.	A	G	.	.	MAF_USDA=1.639
NC_035087.1	35217944	.	C	G	.	.	MAF_USDA=5.738
NC_035087.1	35217997	.	T	C	.	.	MAF_INRAE=2.5;MAF_USDA=34.118
NC_035087.1	35218091	.	T	C	.	.	MAF_INRAE=32.278;MAF_USDA=38.235
NC_035087.1	35218386	.	A	T	.	.	MAF_USDA=1.639
NC_035087.1	35218405	.	G	C	.	.	MAF_USDA=4.918
NC_035087.1	35218440	.	G	C	.	.	MAF_USDA=3.279
NC_035087.1	35218459	.	C	T	.	.	MAF_USDA=4.918
NC_035087.1	35218508	.	G	C	.	.	MAF_USDA=5.294
NC_035087.1	35218907	.	G	T	.	.	MAF_INRAE=26.316;MAF_USDA=35.294
NC_035087.1	35218923	.	A	G	.	.	MAF_USDA=3.279
NC_035087.1	35219068	.	A	T	.	.	MAF_USDA=3.279
NC_035087.1	35219112	.	G	A	.	.	MAF_INRAE=5.063;MAF_USDA=1.639
NC_035087.1	35219196	.	G	A	.	.	MAF_INRAE=36.076;MAF_USDA=22.131
NC_035087.1	35219215	.	G	T	.	.	MAF_INRAE=5.263;MAF_USDA=3.529
NC_035087.1	35219295	.	T	A	.	.	MAF_INRAE=2.5;MAF_USDA=10.656
NC_035087.1	35219305	.	T	C	.	.	MAF_INRAE=5.263
NC_035087.1	35219433	.	G	A	.	.	MAF_USDA=2.459
NC_035087.1	35219504	.	T	A	.	.	MAF_USDA=12.941
NC_035087.1	35219511	.	T	C	.	.	MAF_USDA=4.098
NC_035087.1	35219564	.	G	T	.	.	MAF_USDA=5.738
NC_035087.1	35219732	.	T	G	.	.	MAF_INRAE=3.165;MAF_USDA=43.529
NC_035087.1	35219751	.	A	G	.	.	MAF_USDA=1.639
NC_035087.1	35219766	.	G	T	.	.	MAF_INRAE=8.333;MAF_USDA=8.235
NC_035087.1	35219784	.	G	A	.	.	MAF_INRAE=32.278;MAF_USDA=40.0
NC_035087.1	35219965	.	T	G	.	.	MAF_INRAE=3.165;MAF_USDA=44.118
NC_035087.1	35220093	.	C	A	.	.	MAF_INRAE=32.911;MAF_USDA=35.0
NC_035087.1	35220157	.	A	C	.	.	MAF_USDA=41.667
NC_035087.1	35220170	.	G	A	.	.	MAF_USDA=47.917
NC_035087.1	35220186	.	G	A	.	.	MAF_USDA=43.75
NC_035087.1	35220196	.	G	C	.	.	MAF_USDA=1.667
NC_035087.1	35220202	.	T	C	.	.	MAF_USDA=43.75
NC_035087.1	35220203	.	T	G	.	.	MAF_USDA=45.833
NC_035087.1	35220358	.	C	A	.	.	MAF_INRAE=2.5
NC_035087.1	35220481	.	C	T	.	.	MAF_USDA=7.5
NC_035087.1	35220487	.	A	G	.	.	MAF_INRAE=3.165;MAF_USDA=40.0
NC_035087.1	35220656	.	C	T	.	.	MAF_USDA=3.279
NC_035087.1	35220797	.	A	T	.	.	MAF_INRAE=8.333;MAF_USDA=8.824
NC_035087.1	35220814	.	T	C	.	.	MAF_INRAE=8.333;MAF_USDA=8.824
NC_035087.1	35221095	.	A	T	.	.	MAF_USDA=1.639
NC_035087.1	35221414	.	C	T	.	.	MAF_INRAE=41.139;MAF_USDA=19.672
NC_035087.1	35221545	.	A	C	.	.	MAF_INRAE=7.595;MAF_USDA=1.639
NC_035087.1	35221976	.	A	G	.	.	MAF_INRAE=7.5
NC_035087.1	35222467	.	G	A	.	.	MAF_INRAE=5.263;MAF_USDA=3.279
NC_035087.1	35222485	.	C	T	.	.	MAF_INRAE=7.5;MAF_USDA=1.639
NC_035087.1	35222626	.	C	T	.	.	MAF_INRAE=31.646;MAF_USDA=38.235
NC_035087.1	35222862	.	G	A	.	.	MAF_USDA=8.333
NC_035087.1	35223864	.	A	G	.	.	MAF_INRAE=21.519;MAF_USDA=15.882
NC_035087.1	35223882	.	C	T	.	.	MAF_INRAE=5.263
NC_035087.1	35224132	.	T	G	.	.	MAF_USDA=1.639
NC_035087.1	35224218	.	G	A	.	.	MAF_USDA=4.167
NC_035087.1	35224278	.	T	G	.	.	MAF_USDA=2.459
NC_035087.1	35224295	.	A	C	.	.	MAF_USDA=4.918
NC_035087.1	35224317	.	C	A	.	.	MAF_INRAE=36.076;MAF_USDA=22.131
NC_035087.1	35224502	.	T	C	.	.	MAF_USDA=5.294
NC_035087.1	35224521	.	G	A	.	.	MAF_INRAE=32.278;MAF_USDA=40.0
NC_035087.1	35224845	.	G	C	.	.	MAF_USDA=7.377
NC_035087.1	35224847	.	T	C	.	.	MAF_USDA=14.754
NC_035087.1	35224889	.	C	A	.	.	MAF_USDA=12.941
NC_035087.1	35224898	.	A	C	.	.	MAF_USDA=11.176
NC_035087.1	35224908	.	C	T	.	.	MAF_USDA=20.0
NC_035087.1	35224910	.	C	G	.	.	MAF_USDA=11.176
NC_035087.1	35224925	.	T	C	.	.	MAF_INRAE=35.0;MAF_USDA=45.833
NC_035087.1	35224927	.	C	G	.	.	MAF_USDA=8.333
NC_035087.1	35224939	.	C	A	.	.	MAF_USDA=6.25
NC_035087.1	35225002	.	A	C	.	.	MAF_INRAE=33.333;MAF_USDA=39.583
NC_035087.1	35225018	.	A	G	.	.	MAF_USDA=8.333
NC_035087.1	35225022	.	G	T	.	.	MAF_USDA=8.333
NC_035087.1	35225025	.	C	T	.	.	MAF_USDA=16.667
NC_035087.1	35225300	.	A	G	.	.	MAF_INRAE=3.165;MAF_USDA=44.643
NC_035087.1	35225317	.	C	A	.	.	MAF_INRAE=3.165;MAF_USDA=44.118
NC_035087.1	35225439	.	A	G	.	.	MAF_INRAE=26.582;MAF_USDA=24.118
NC_035087.1	35225491	.	C	G	.	.	MAF_INRAE=37.342;MAF_USDA=22.131
NC_035087.1	35225629	.	C	T	.	.	MAF_USDA=1.639
NC_035087.1	35225716	.	A	T	.	.	MAF_USDA=4.098
NC_035087.1	35225726	.	T	A	.	.	MAF_INRAE=36.076;MAF_USDA=22.131
NC_035087.1	35225774	.	G	A	.	.	MAF_USDA=10.0
NC_035087.1	35225799	.	A	G	.	.	MAF_INRAE=3.165;MAF_USDA=44.706
NC_035087.1	35225807	.	A	G	.	.	MAF_INRAE=33.544;MAF_USDA=34.706
NC_035087.1	35226079	.	G	A	.	.	MAF_USDA=1.639
NC_035087.1	35226218	.	A	C	.	.	MAF_USDA=1.639
NC_035087.1	35226314	.	C	G	.	.	MAF_USDA=2.459
NC_035087.1	35226361	.	A	T	.	.	MAF_INRAE=3.333
NC_035087.1	35226409	.	G	C	.	.	MAF_USDA=4.098
NC_035087.1	35226420	.	C	T	.	.	MAF_INRAE=32.278;MAF_USDA=37.647
NC_035087.1	35226470	.	G	T	.	.	MAF_INRAE=3.165;MAF_USDA=43.529
NC_035087.1	35226501	.	G	A	.	.	MAF_USDA=5.738
NC_035087.1	35226816	.	C	T	.	.	MAF_INRAE=3.797;MAF_USDA=43.529
NC_035087.1	35227449	.	A	G	.	.	MAF_INRAE=3.165;MAF_USDA=28.235
NC_035087.1	35227628	.	C	T	.	.	MAF_USDA=1.639
NC_035087.1	35227714	.	C	A	.	.	MAF_USDA=2.459
NC_035087.1	35227758	.	G	A	.	.	MAF_USDA=19.412
NC_035087.1	35227793	.	A	C	.	.	MAF_INRAE=36.076;MAF_USDA=21.311
NC_035087.1	35228014	.	G	T	.	.	MAF_USDA=5.738
NC_035087.1	35228065	.	C	T	.	.	MAF_USDA=2.459
NC_035087.1	35228226	.	G	A	.	.	MAF_USDA=4.237
NC_035087.1	35228761	.	A	G	.	.	MAF_INRAE=5.263;MAF_USDA=2.459
NC_035087.1	35228924	.	T	G	.	.	MAF_USDA=1.639
NC_035087.1	35228962	.	C	T	.	.	MAF_INRAE=7.5
NC_035087.1	35228976	.	A	C	.	.	MAF_INRAE=3.797;MAF_USDA=27.647
NC_035087.1	35228978	.	C	T	.	.	MAF_USDA=2.083
NC_035087.1	35229059	.	G	A	.	.	MAF_USDA=19.412
NC_035087.1	35229213	.	T	A	.	.	MAF_INRAE=36.076;MAF_USDA=22.951
NC_035087.1	35229214	.	G	T	.	.	MAF_INRAE=37.5;MAF_USDA=23.77
NC_035087.1	35229260	.	G	A	.	.	MAF_USDA=19.412
NC_035087.1	35229349	.	T	C	.	.	MAF_INRAE=8.333;MAF_USDA=8.824
NC_035087.1	35229409	.	A	C	.	.	MAF_USDA=1.667
NC_035087.1	35229627	.	T	C	.	.	MAF_USDA=4.098
NC_035087.1	35229807	.	C	T	.	.	MAF_INRAE=10.759;MAF_USDA=39.412
NC_035087.1	35229847	.	A	G	.	.	MAF_INRAE=3.165;MAF_USDA=44.118
NC_035087.1	35229939	.	A	T	.	.	MAF_INRAE=5.263;MAF_USDA=3.279
NC_035087.1	35230081	.	G	A	.	.	MAF_USDA=5.294
NC_035087.1	35230229	.	C	T	.	.	MAF_INRAE=5.0
NC_035087.1	35231437	.	T	C	.	.	MAF_USDA=4.167
NC_035087.1	35231895	.	A	T	.	.	MAF_INRAE=2.5;MAF_USDA=39.286
NC_035087.1	35231927	.	C	T	.	.	MAF_USDA=2.5
NC_035087.1	35231942	.	G	A	.	.	MAF_USDA=18.824
NC_035087.1	35232171	.	T	C	.	.	MAF_USDA=3.279
NC_035087.1	35232330	.	G	A	.	.	MAF_INRAE=32.911;MAF_USDA=34.118
NC_035087.1	35232456	.	T	A	.	.	MAF_INRAE=5.263;MAF_USDA=4.167
NC_035087.1	35232730	.	C	T	.	.	MAF_USDA=3.279
NC_035087.1	35232732	.	A	T	.	.	MAF_INRAE=5.263;MAF_USDA=5.294
NC_035087.1	35232801	.	A	C	.	.	MAF_USDA=1.639
NC_035087.1	35232883	.	A	G	.	.	MAF_USDA=5.738
NC_035087.1	35232942	.	A	G	.	.	MAF_USDA=4.098
NC_035087.1	35233314	.	G	A	.	.	MAF_INRAE=2.5
NC_035087.1	35233523	.	T	C	.	.	MAF_INRAE=25.949;MAF_USDA=24.39
NC_035087.1	35233794	.	A	C	.	.	MAF_INRAE=7.5;MAF_USDA=7.647
NC_035087.1	35233820	.	C	A	.	.	MAF_INRAE=2.5;MAF_USDA=4.918
NC_035087.1	35233840	.	T	G	.	.	MAF_INRAE=32.911;MAF_USDA=27.059
NC_035087.1	35234108	.	C	T	.	.	MAF_INRAE=33.544;MAF_USDA=35.246
NC_035087.1	35234193	.	G	T	.	.	MAF_INRAE=32.278;MAF_USDA=34.706
NC_035087.1	35234301	.	C	A	.	.	MAF_USDA=1.639
NC_035087.1	35234347	.	C	T	.	.	MAF_USDA=1.639
NC_035087.1	35234422	.	C	A	.	.	MAF_INRAE=2.5;MAF_USDA=4.918
NC_035087.1	35234423	.	A	G	.	.	MAF_INRAE=2.5;MAF_USDA=4.918
NC_035087.1	35234589	.	T	C	.	.	MAF_USDA=33.333
NC_035087.1	35234591	.	C	T	.	.	MAF_USDA=33.333
NC_035087.1	35234592	.	A	G	.	.	MAF_USDA=37.5
NC_035087.1	35234603	.	T	G	.	.	MAF_USDA=37.5
NC_035087.1	35234635	.	G	A	.	.	MAF_INRAE=2.5
NC_035087.1	35235185	.	A	C	.	.	MAF_USDA=36.066
NC_035087.1	35235227	.	C	A	.	.	MAF_USDA=5.738
NC_035087.1	35235402	.	G	A	.	.	MAF_INRAE=31.667
NC_035087.1	35235604	.	T	G	.	.	MAF_USDA=38.235
NC_035087.1	35235725	.	G	T	.	.	MAF_USDA=10.0
NC_035087.1	35235737	.	G	T	.	.	MAF_USDA=43.75
NC_035087.1	35235780	.	G	A	.	.	MAF_USDA=1.639
NC_035087.1	35235937	.	T	G	.	.	MAF_USDA=4.706
NC_035087.1	35236010	.	G	A	.	.	MAF_INRAE=9.167
NC_035087.1	35236054	.	C	T	.	.	MAF_INRAE=32.5
NC_035087.1	35236055	.	G	T	.	.	MAF_USDA=11.176
NC_035087.1	35236059	.	A	T	.	.	MAF_INRAE=16.667
NC_035087.1	35236134	.	A	G	.	.	MAF_INRAE=3.333
NC_035087.1	35236168	.	G	A	.	.	MAF_INRAE=4.167;MAF_USDA=37.647
NC_035087.1	35236250	.	G	A	.	.	MAF_USDA=4.167
NC_035087.1	35236704	.	A	C	.	.	MAF_INRAE=43.333
NC_035087.1	35237685	.	A	C	.	.	MAF_INRAE=8.333;MAF_USDA=8.824
NC_035087.1	35237742	.	T	A	.	.	MAF_INRAE=2.5;MAF_USDA=5.738
NC_035087.1	35237747	.	A	C	.	.	MAF_USDA=4.918
NC_035087.1	35237775	.	G	A	.	.	MAF_USDA=5.294
NC_035087.1	35237824	.	A	G	.	.	MAF_USDA=1.639
NC_035087.1	35237922	.	A	G	.	.	MAF_INRAE=7.595;MAF_USDA=1.639
NC_035087.1	35237962	.	C	A	.	.	MAF_INRAE=49.367;MAF_USDA=8.197
NC_035087.1	35238252	.	G	A	.	.	MAF_INRAE=32.911;MAF_USDA=46.471
NC_035087.1	35238422	.	C	G	.	.	MAF_INRAE=3.797;MAF_USDA=4.706
NC_035087.1	35238519	.	G	A	.	.	MAF_USDA=2.459
NC_035087.1	35238806	.	T	A	.	.	MAF_INRAE=33.544;MAF_USDA=44.706
NC_035087.1	35238990	.	T	G	.	.	MAF_INRAE=2.5;MAF_USDA=5.738
NC_035087.1	35239263	.	C	T	.	.	MAF_INRAE=7.5;MAF_USDA=1.639
NC_035087.1	35239415	.	A	G	.	.	MAF_INRAE=7.5;MAF_USDA=25.882
NC_035087.1	35239939	.	A	G	.	.	MAF_INRAE=10.833;MAF_USDA=31.176
NC_035087.1	35240087	.	C	T	.	.	MAF_INRAE=8.333;MAF_USDA=27.647
NC_035087.1	35240444	.	C	G	.	.	MAF_USDA=6.471
NC_035087.1	35241385	.	G	C	.	.	MAF_USDA=5.738
NC_035087.1	35241470	.	G	A	.	.	MAF_INRAE=2.5;MAF_USDA=3.279
NC_035087.1	35241722	.	T	G	.	.	MAF_USDA=3.279
NC_035087.1	35241723	.	G	A	.	.	MAF_INRAE=3.333;MAF_USDA=8.333
NC_035087.1	35241827	.	C	A	.	.	MAF_INRAE=34.81;MAF_USDA=15.882
NC_035087.1	35242115	.	A	G	.	.	MAF_INRAE=34.177;MAF_USDA=34.118
NC_035087.1	35242224	.	C	T	.	.	MAF_INRAE=6.329;MAF_USDA=4.098
NC_035087.1	35242336	.	A	G	.	.	MAF_USDA=1.639
NC_035087.1	35242573	.	T	G	.	.	MAF_USDA=1.639
NC_035087.1	35242603	.	A	T	.	.	MAF_USDA=7.377
NC_035087.1	35244047	.	T	G	.	.	MAF_INRAE=5.263;MAF_USDA=4.167
NC_035087.1	35244138	.	A	G	.	.	MAF_INRAE=40.506;MAF_USDA=14.706
NC_035087.1	35244235	.	G	T	.	.	MAF_USDA=2.459
NC_035087.1	35244300	.	C	A	.	.	MAF_INRAE=6.329;MAF_USDA=4.918
NC_035087.1	35244309	.	A	T	.	.	MAF_USDA=18.824
NC_035087.1	35244471	.	A	G	.	.	MAF_USDA=6.557
NC_035087.1	35244494	.	T	A	.	.	MAF_USDA=1.639
NC_035087.1	35244583	.	A	T	.	.	MAF_USDA=24.706
NC_035087.1	35244588	.	C	G	.	.	MAF_USDA=19.672
NC_035087.1	35244800	.	G	A	.	.	MAF_INRAE=37.975;MAF_USDA=15.882
NC_035087.1	35246019	.	C	A	.	.	MAF_USDA=2.459
NC_035087.1	35246043	.	T	G	.	.	MAF_USDA=2.459
NC_035087.1	35246201	.	C	G	.	.	MAF_USDA=18.824
NC_035087.1	35246294	.	T	C	.	.	MAF_INRAE=2.5;MAF_USDA=4.918
NC_035087.1	35246648	.	G	A	.	.	MAF_USDA=6.557
NC_035087.1	35246713	.	CAC	CAA	.	.	MAF_USDA=2.083
NC_035087.1	35246727	.	T	C	.	.	MAF_USDA=16.071
NC_035087.1	35246741	.	T	A	.	.	MAF_USDA=14.286
NC_035087.1	35246773	.	C	T	.	.	MAF_USDA=12.5
NC_035087.1	35247385	.	C	T	.	.	MAF_INRAE=5.263
NC_035087.1	35247566	.	A	C	.	.	MAF_USDA=2.459
NC_035087.1	35247657	.	C	T	.	.	MAF_USDA=18.235
NC_035087.1	35248016	.	G	T	.	.	MAF_INRAE=36.842;MAF_USDA=8.333
NC_035087.1	35248129	.	G	C	.	.	MAF_USDA=4.098
NC_035087.1	35248238	.	C	A	.	.	MAF_USDA=6.557
NC_035087.1	35248869	.	T	A	.	.	MAF_USDA=2.459
NC_035087.1	35249444	.	G	T	.	.	MAF_USDA=4.167
NC_035087.1	35249445	.	A	T	.	.	MAF_USDA=4.167
NC_035087.1	35249446	.	A	G	.	.	MAF_USDA=4.167
NC_035087.1	35249447	.	A	C	.	.	MAF_USDA=4.167
NC_035087.1	35249448	.	G	C	.	.	MAF_USDA=4.167
NC_035087.1	35249459	.	C	G	.	.	MAF_INRAE=41.772;MAF_USDA=9.836
NC_035087.1	35249562	.	C	T	.	.	MAF_INRAE=32.911;MAF_USDA=41.176
NC_035087.1	35249781	.	A	G	.	.	MAF_USDA=1.639
NC_035087.1	35250128	.	G	T	.	.	MAF_INRAE=5.263;MAF_USDA=3.279
NC_035087.1	35250371	.	G	T	.	.	MAF_INRAE=32.911;MAF_USDA=35.294
NC_035087.1	35250450	.	A	T	.	.	MAF_USDA=2.459
NC_035087.1	35250519	.	G	A	.	.	MAF_INRAE=7.5;MAF_USDA=1.639
NC_035087.1	35250535	.	C	T	.	.	MAF_INRAE=7.5;MAF_USDA=2.459
NC_035087.1	35250585	.	T	A	.	.	MAF_USDA=4.918
NC_035087.1	35250590	.	A	G	.	.	MAF_USDA=4.918
NC_035087.1	35250827	.	G	A	.	.	MAF_USDA=20.588
NC_035087.1	35250938	.	G	A	.	.	MAF_USDA=12.941
NC_035087.1	35251644	.	C	A	.	.	MAF_USDA=1.639
NC_035087.1	35252194	.	A	G	.	.	MAF_INRAE=1.667
NC_035087.1	35252202	.	A	G	.	.	MAF_INRAE=1.667
NC_035087.1	35252243	.	C	T	.	.	MAF_INRAE=2.5
NC_035087.1	35252294	.	C	A	.	.	MAF_INRAE=2.5
NC_035087.1	35252297	.	T	A	.	.	MAF_INRAE=2.5
NC_035087.1	35252407	.	C	G	.	.	MAF_INRAE=7.5;MAF_USDA=2.459
NC_035087.1	35252458	.	C	T	.	.	MAF_INRAE=34.81;MAF_USDA=15.882
NC_035087.1	35252620	.	G	T	.	.	MAF_INRAE=34.81;MAF_USDA=15.294
NC_035087.1	35252635	.	A	G	.	.	MAF_INRAE=26.582;MAF_USDA=42.941
NC_035087.1	35252815	.	C	A	.	.	MAF_INRAE=35.443;MAF_USDA=15.294
NC_035087.1	35252947	.	C	A	.	.	MAF_INRAE=25.316;MAF_USDA=24.118
NC_035087.1	35252959	.	T	A	.	.	MAF_INRAE=25.316;MAF_USDA=22.941
NC_035087.1	35252977	.	G	A	.	.	MAF_USDA=10.0
NC_035087.1	35252988	.	C	A	.	.	MAF_INRAE=5.263;MAF_USDA=3.279
NC_035087.1	35252993	.	G	C	.	.	MAF_INRAE=25.316;MAF_USDA=23.529
NC_035087.1	35253019	.	A	C	.	.	MAF_USDA=2.459
NC_035087.1	35253140	.	A	T	.	.	MAF_USDA=4.918
NC_035087.1	35253179	.	G	T	.	.	MAF_INRAE=35.443;MAF_USDA=15.882
NC_035087.1	35253263	.	A	T	.	.	MAF_INRAE=34.81;MAF_USDA=16.471
NC_035087.1	35253310	.	G	T	.	.	MAF_USDA=1.639
NC_035087.1	35253360	.	C	A	.	.	MAF_INRAE=5.263
NC_035087.1	35253426	.	C	A	.	.	MAF_USDA=5.738
NC_035087.1	35253830	.	T	C	.	.	MAF_INRAE=2.5;MAF_USDA=18.235
NC_035087.1	35253964	.	G	T	.	.	MAF_USDA=2.459
NC_035087.1	35254052	.	A	T	.	.	MAF_USDA=1.639
NC_035087.1	35254184	.	A	C	.	.	MAF_USDA=1.639
NC_035087.1	35254548	.	T	A	.	.	MAF_USDA=8.235
NC_035087.1	35254726	.	C	A	.	.	MAF_USDA=4.918
NC_035087.1	35254780	.	A	C	.	.	MAF_INRAE=35.443;MAF_USDA=15.882
NC_035087.1	35254781	.	T	G	.	.	MAF_INRAE=35.0;MAF_USDA=15.294
NC_035087.1	35254960	.	C	T	.	.	MAF_USDA=3.279
NC_035087.1	35254971	.	C	T	.	.	MAF_USDA=3.279
NC_035087.1	35254999	.	T	C	.	.	MAF_USDA=6.557
NC_035087.1	35255088	.	A	G	.	.	MAF_USDA=4.918
NC_035087.1	35255278	.	C	T	.	.	MAF_USDA=4.706
NC_035087.1	35255575	.	G	T	.	.	MAF_USDA=9.412
NC_035087.1	35255604	.	G	T	.	.	MAF_INRAE=5.263;MAF_USDA=4.118
NC_035087.1	35255606	.	G	T	.	.	MAF_USDA=4.118
NC_035087.1	35255773	.	T	G	.	.	MAF_USDA=10.656
NC_035087.1	35255816	.	C	A	.	.	MAF_USDA=4.098
NC_035087.1	35255840	.	A	T	.	.	MAF_USDA=4.098
NC_035087.1	35255893	.	G	A	.	.	MAF_USDA=15.294
NC_035087.1	35256035	.	G	T	.	.	MAF_USDA=8.824
NC_035087.1	35256504	.	G	A	.	.	MAF_USDA=4.167
NC_035087.1	35256507	.	C	G	.	.	MAF_INRAE=5.263;MAF_USDA=4.118
NC_035087.1	35256618	.	A	C	.	.	MAF_INRAE=3.333;MAF_USDA=21.765
NC_035087.1	35256786	.	T	A	.	.	MAF_USDA=3.279
NC_035087.1	35256805	.	A	C	.	.	MAF_USDA=4.918
NC_035087.1	35256845	.	C	A	.	.	MAF_USDA=1.639
NC_035087.1	35257354	.	T	G	.	.	MAF_INRAE=5.263;MAF_USDA=3.279
NC_035087.1	35257396	.	A	G	.	.	MAF_USDA=1.639
NC_035087.1	35257434	.	A	C	.	.	MAF_INRAE=35.443;MAF_USDA=15.882
NC_035087.1	35257467	.	C	T	.	.	MAF_USDA=2.459
NC_035087.1	35257567	.	C	T	.	.	MAF_USDA=2.459
NC_035087.1	35257571	.	C	A	.	.	MAF_USDA=4.918
NC_035087.1	35257735	.	T	C	.	.	MAF_INRAE=2.5;MAF_USDA=9.836
NC_035087.1	35257837	.	G	T	.	.	MAF_USDA=1.639
NC_035087.1	35257963	.	T	C	.	.	MAF_INRAE=34.81;MAF_USDA=15.294
NC_035087.1	35258012	.	C	T	.	.	MAF_INRAE=34.81;MAF_USDA=15.294
NC_035087.1	35258016	.	A	G	.	.	MAF_INRAE=2.5;MAF_USDA=3.279
NC_035087.1	35258450	.	G	T	.	.	MAF_INRAE=2.5;MAF_USDA=4.098
NC_035087.1	35258456	.	C	T	.	.	MAF_INRAE=5.263;MAF_USDA=2.459
NC_035087.1	35258655	.	T	A	.	.	MAF_INRAE=34.81;MAF_USDA=15.882
NC_035087.1	35258689	.	G	T	.	.	MAF_USDA=4.918
NC_035087.1	35258723	.	C	A	.	.	MAF_USDA=6.557
NC_035087.1	35258883	.	T	G	.	.	MAF_INRAE=2.5;MAF_USDA=3.279
NC_035087.1	35258955	.	C	T	.	.	MAF_INRAE=2.5
NC_035087.1	35259239	.	T	A	.	.	MAF_USDA=5.738
NC_035087.1	35259473	.	T	G	.	.	MAF_INRAE=2.5;MAF_USDA=18.235
NC_035087.1	35259509	.	G	T	.	.	MAF_INRAE=7.5
NC_035087.1	35259540	.	C	A	.	.	MAF_USDA=4.098
NC_035087.1	35259881	.	A	C	.	.	MAF_USDA=2.459
NC_035087.1	35260477	.	T	A	.	.	MAF_INRAE=31.646;MAF_USDA=42.353
NC_035087.1	35260523	.	A	G	.	.	MAF_USDA=3.279
NC_035087.1	35260900	.	T	G	.	.	MAF_INRAE=8.861;MAF_USDA=4.706
NC_035087.1	35260905	.	T	A	.	.	MAF_USDA=1.639
NC_035087.1	35260907	.	A	T	.	.	MAF_USDA=2.459
NC_035087.1	35260918	.	A	G	.	.	MAF_INRAE=5.263;MAF_USDA=3.279
NC_035087.1	35260987	.	C	T	.	.	MAF_INRAE=34.81;MAF_USDA=15.882
NC_035087.1	35261034	.	G	C	.	.	MAF_INRAE=20.886;MAF_USDA=13.529
NC_035087.1	35261143	.	C	T	.	.	MAF_USDA=14.118
NC_035087.1	35261382	.	C	T	.	.	MAF_USDA=20.0
NC_035087.1	35261419	.	C	T	.	.	MAF_USDA=5.738
NC_035087.1	35261440	.	C	A	.	.	MAF_USDA=1.639
NC_035087.1	35261712	.	T	C	.	.	MAF_INRAE=5.263
NC_035087.1	35261771	.	T	G	.	.	MAF_USDA=4.098
NC_035087.1	35262777	.	G	A	.	.	MAF_USDA=1.639
NC_035087.1	35262788	.	A	G	.	.	MAF_USDA=5.0
NC_035087.1	35262795	.	G	T	.	.	MAF_INRAE=30.38;MAF_USDA=12.295
NC_035087.1	35262835	.	G	C	.	.	MAF_INRAE=5.263;MAF_USDA=2.941
NC_035087.1	35262962	.	A	T	.	.	MAF_USDA=8.333
NC_035087.1	35263141	.	G	T	.	.	MAF_INRAE=5.263;MAF_USDA=5.882
NC_035087.1	35263318	.	A	C	.	.	MAF_USDA=1.639
NC_035087.1	35263405	.	T	A	.	.	MAF_INRAE=34.167;MAF_USDA=8.333
NC_035087.1	35263434	.	T	C	.	.	MAF_USDA=1.639
NC_035087.1	35263529	.	C	T	.	.	MAF_USDA=1.695
NC_035087.1	35263613	.	C	G	.	.	MAF_USDA=2.469
NC_035087.1	35263747	.	G	A	.	.	MAF_USDA=2.174
NC_035087.1	35263770	.	C	G	.	.	MAF_USDA=3.39
NC_035087.1	35263875	.	T	G	.	.	MAF_USDA=3.279
NC_035087.1	35263915	.	G	A	.	.	MAF_USDA=2.459
NC_035087.1	35263927	.	A	T	.	.	MAF_INRAE=34.167;MAF_USDA=15.882
NC_035087.1	35263977	.	T	A	.	.	MAF_USDA=4.098
NC_035087.1	35264069	.	T	A	.	.	MAF_INRAE=5.0
NC_035087.1	35264423	.	A	C	.	.	MAF_USDA=2.083
NC_035087.1	35264570	.	C	A	.	.	MAF_INRAE=31.646;MAF_USDA=45.902
NC_035087.1	35264571	.	A	C	.	.	MAF_USDA=1.639
NC_035087.1	35264572	.	T	C	.	.	MAF_USDA=3.279
NC_035087.1	35264695	.	C	A	.	.	MAF_USDA=1.639
NC_035087.1	35264962	.	T	A	.	.	MAF_INRAE=4.43;MAF_USDA=15.476
NC_035087.1	35265025	.	G	A	.	.	MAF_USDA=4.098
NC_035087.1	35265037	.	T	C	.	.	MAF_INRAE=36.842;MAF_USDA=8.333
NC_035087.1	35265075	.	C	A	.	.	MAF_USDA=15.882
NC_035087.1	35265105	.	G	A	.	.	MAF_USDA=4.098
NC_035087.1	35265113	.	G	A	.	.	MAF_USDA=2.459
NC_035087.1	35265114	.	T	G	.	.	MAF_INRAE=30.38;MAF_USDA=42.941
NC_035087.1	35265302	.	C	G	.	.	MAF_USDA=1.639
NC_035087.1	35265727	.	G	A	.	.	MAF_USDA=4.918
NC_035087.1	35265730	.	C	T	.	.	MAF_USDA=6.557
NC_035087.1	35265731	.	G	A	.	.	MAF_INRAE=1.667
NC_035087.1	35265773	.	G	A	.	.	MAF_INRAE=31.646;MAF_USDA=42.353
NC_035087.1	35265811	.	C	T	.	.	MAF_USDA=4.098
NC_035087.1	35265822	.	A	G	.	.	MAF_INRAE=2.5
NC_035087.1	35265909	.	T	G	.	.	MAF_INRAE=40.506;MAF_USDA=9.836
NC_035087.1	35265911	.	G	T	.	.	MAF_INRAE=41.667;MAF_USDA=10.656
NC_035087.1	35265962	.	C	T	.	.	MAF_INRAE=40.506;MAF_USDA=10.656
NC_035087.1	35265963	.	T	G	.	.	MAF_USDA=2.459
NC_035087.1	35265969	.	C	A	.	.	MAF_INRAE=5.263;MAF_USDA=7.059
NC_035087.1	35266053	.	G	A	.	.	MAF_INRAE=34.81;MAF_USDA=15.294
NC_035087.1	35266081	.	G	T	.	.	MAF_USDA=2.459
NC_035087.1	35266137	.	T	C	.	.	MAF_USDA=19.412
NC_035087.1	35266230	.	C	T	.	.	MAF_INRAE=34.81;MAF_USDA=15.294
NC_035087.1	35266249	.	G	C	.	.	MAF_USDA=43.75
NC_035087.1	35266385	.	C	G	.	.	MAF_INRAE=2.5;MAF_USDA=3.279
NC_035087.1	35266406	.	G	C	.	.	MAF_USDA=6.557
NC_035087.1	35266497	.	A	G	.	.	MAF_INRAE=31.013;MAF_USDA=42.353
NC_035087.1	35266646	.	C	T	.	.	MAF_USDA=8.333
NC_035087.1	35266731	.	G	A	.	.	MAF_USDA=3.279
NC_035087.1	35266745	.	C	T	.	.	MAF_INRAE=31.646;MAF_USDA=42.941
NC_035087.1	35266746	.	C	T	.	.	MAF_INRAE=23.333;MAF_USDA=13.529
NC_035087.1	35266767	.	A	G	.	.	MAF_INRAE=3.165;MAF_USDA=8.824
NC_035087.1	35266859	.	G	T	.	.	MAF_INRAE=31.646;MAF_USDA=44.706
NC_035087.1	35266994	.	C	T	.	.	MAF_INRAE=9.167
NC_035087.1	35267019	.	T	C	.	.	MAF_INRAE=12.5
NC_035087.1	35267021	.	G	C	.	.	MAF_INRAE=12.5
NC_035087.1	35267037	.	T	G	.	.	MAF_INRAE=7.5
NC_035087.1	35267051	.	T	G	.	.	MAF_INRAE=10.0
NC_035087.1	35267056	.	T	C	.	.	MAF_INRAE=9.167
NC_035087.1	35267066	.	C	A	.	.	MAF_INRAE=6.667
NC_035087.1	35267068	.	C	G	.	.	MAF_INRAE=6.667
NC_035087.1	35267076	.	A	G	.	.	MAF_INRAE=5.0
NC_035087.1	35267078	.	G	T	.	.	MAF_INRAE=4.167
NC_035087.1	35267167	.	T	C	.	.	MAF_INRAE=2.5
NC_035087.1	35267168	.	G	A	.	.	MAF_INRAE=2.5
NC_035087.1	35267180	.	G	T	.	.	MAF_INRAE=2.5
NC_035087.1	35267181	.	G	A	.	.	MAF_INRAE=2.5
NC_035087.1	35267217	.	AAC	AAT	.	.	MAF_USDA=8.333
NC_035087.1	35267219	.	C	T	.	.	MAF_INRAE=38.333
NC_035087.1	35267226	.	C	T	.	.	MAF_INRAE=7.5
NC_035087.1	35267234	.	T	G	.	.	MAF_INRAE=12.5;MAF_USDA=9.016
NC_035087.1	35267236	.	T	C	.	.	MAF_INRAE=12.5;MAF_USDA=6.557
NC_035087.1	35267243	.	G	A	.	.	MAF_INRAE=14.167;MAF_USDA=18.235
NC_035087.1	35267248	.	A	G	.	.	MAF_USDA=9.836
NC_035087.1	35267259	.	A	G	.	.	MAF_INRAE=18.333;MAF_USDA=24.706
NC_035087.1	35267264	.	G	A	.	.	MAF_USDA=2.083
NC_035087.1	35267266	.	G	C	.	.	MAF_INRAE=20.0;MAF_USDA=24.706
NC_035087.1	35267278	.	A	T	.	.	MAF_INRAE=24.167;MAF_USDA=39.583
NC_035087.1	35267279	.	G	A	.	.	MAF_INRAE=24.167;MAF_USDA=35.417
NC_035087.1	35267289	.	C	G	.	.	MAF_INRAE=24.167
NC_035087.1	35267291	.	C	G	.	.	MAF_USDA=2.459
NC_035087.1	35267304	.	G	T	.	.	MAF_INRAE=21.667
NC_035087.1	35267326	.	A	G	.	.	MAF_USDA=4.918
NC_035087.1	35267329	.	G	A	.	.	MAF_INRAE=30.833
NC_035087.1	35267331	.	T	C	.	.	MAF_USDA=4.918
NC_035087.1	35267336	.	T	A	.	.	MAF_INRAE=30.0
NC_035087.1	35267351	.	C	G	.	.	MAF_INRAE=31.667
NC_035087.1	35267352	.	T	C	.	.	MAF_INRAE=29.167
NC_035087.1	35267355	.	G	A	.	.	MAF_INRAE=32.5
NC_035087.1	35267361	.	G	A	.	.	MAF_INRAE=35.0
NC_035087.1	35267394	.	G	T	.	.	MAF_INRAE=29.167
NC_035087.1	35267395	.	C	T	.	.	MAF_INRAE=29.167
NC_035087.1	35267396	.	G	A	.	.	MAF_INRAE=50.0
NC_035087.1	35267398	.	T	A	.	.	MAF_USDA=5.738
NC_035087.1	35267407	.	G	A	.	.	MAF_INRAE=2.632;MAF_USDA=2.941
NC_035087.1	35267413	.	C	T	.	.	MAF_USDA=1.639
NC_035087.1	35267425	.	T	C	.	.	MAF_INRAE=12.5
NC_035087.1	35267439	.	G	A	.	.	MAF_INRAE=12.5
NC_035087.1	35267447	.	G	T	.	.	MAF_USDA=9.836
NC_035087.1	35267450	.	A	G	.	.	MAF_INRAE=10.833
NC_035087.1	35267454	.	C	T	.	.	MAF_INRAE=10.833;MAF_USDA=22.917
NC_035087.1	35267475	.	A	C	.	.	MAF_INRAE=5.0;MAF_USDA=20.492
NC_035087.1	35267504	.	T	A	.	.	MAF_INRAE=2.532;MAF_USDA=3.279
NC_035087.1	35267546	.	C	T	.	.	MAF_USDA=2.083
NC_035087.1	35267600	.	C	T	.	.	MAF_USDA=1.639
NC_035087.1	35267683	.	T	C	.	.	MAF_USDA=2.083
NC_035087.1	35267702	.	T	G	.	.	MAF_USDA=5.294
NC_035087.1	35267718	.	C	G	.	.	MAF_USDA=1.639
NC_035087.1	35267873	.	A	T	.	.	MAF_USDA=43.75
NC_035087.1	35267874	.	G	T	.	.	MAF_USDA=43.75
NC_035087.1	35267936	.	C	A	.	.	MAF_USDA=10.119
NC_035087.1	35268058	.	G	T	.	.	MAF_INRAE=5.263;MAF_USDA=2.941
NC_035087.1	35268126	.	T	G	.	.	MAF_USDA=4.918
NC_035087.1	35268275	.	A	T	.	.	MAF_INRAE=5.263;MAF_USDA=5.882
NC_035087.1	35268360	.	C	A	.	.	MAF_INRAE=30.38;MAF_USDA=43.529
NC_035087.1	35268443	.	C	T	.	.	MAF_USDA=1.639
NC_035087.1	35268522	.	C	A	.	.	MAF_USDA=2.459
NC_035087.1	35268560	.	C	A	.	.	MAF_USDA=19.643
NC_035087.1	35268778	.	C	A	.	.	MAF_INRAE=34.81;MAF_USDA=15.882
NC_035087.1	35268798	.	T	C	.	.	MAF_INRAE=2.5
NC_035087.1	35268824	.	C	T	.	.	MAF_INRAE=5.263;MAF_USDA=4.118
NC_035087.1	35268911	.	C	T	.	.	MAF_INRAE=5.263;MAF_USDA=2.941
NC_035087.1	35268988	.	G	T	.	.	MAF_INRAE=2.5
NC_035087.1	35269059	.	A	T	.	.	MAF_USDA=2.083
NC_035087.1	35269140	.	A	G	.	.	MAF_INRAE=25.0;MAF_USDA=48.193
NC_035087.1	35269146	.	C	T	.	.	MAF_USDA=3.333
NC_035087.1	35269193	.	A	G	.	.	MAF_USDA=5.0
NC_035087.1	35269206	.	A	C	.	.	MAF_USDA=1.667
NC_035087.1	35269387	.	G	T	.	.	MAF_USDA=2.459
NC_035087.1	35269732	.	C	T	.	.	MAF_USDA=4.918
NC_035087.1	35269738	.	C	G	.	.	MAF_USDA=13.529
NC_035087.1	35270007	.	T	C	.	.	MAF_INRAE=2.5;MAF_USDA=4.098
NC_035087.1	35270008	.	C	G	.	.	MAF_INRAE=31.667;MAF_USDA=18.235
NC_035087.1	35270052	.	T	G	.	.	MAF_INRAE=5.263
NC_035087.1	35270248	.	G	A	.	.	MAF_USDA=1.639
NC_035087.1	35270307	.	G	A	.	.	MAF_USDA=2.459
NC_035087.1	35270328	.	T	G	.	.	MAF_INRAE=36.076;MAF_USDA=15.882
NC_035087.1	35270529	.	T	G	.	.	MAF_INRAE=31.013;MAF_USDA=41.176
NC_035087.1	35270725	.	T	G	.	.	MAF_INRAE=2.5;MAF_USDA=20.0
NC_035087.1	35270761	.	G	A	.	.	MAF_INRAE=34.81;MAF_USDA=15.882
NC_035087.1	35270763	.	G	C	.	.	MAF_INRAE=30.38;MAF_USDA=21.765
NC_035087.1	35271011	.	A	G	.	.	MAF_INRAE=30.38;MAF_USDA=42.353
NC_035087.1	35271070	.	A	T	.	.	MAF_USDA=4.098
NC_035087.1	35271096	.	A	C	.	.	MAF_USDA=3.279
NC_035087.1	35271135	.	T	G	.	.	MAF_USDA=4.918
NC_035087.1	35271235	.	C	T	.	.	MAF_USDA=14.706
NC_035087.1	35271495	.	G	A	.	.	MAF_USDA=5.294
NC_035087.1	35271521	.	G	A	.	.	MAF_INRAE=5.263;MAF_USDA=8.235
NC_035087.1	35271556	.	C	G	.	.	MAF_USDA=3.279
NC_035087.1	35271646	.	T	C	.	.	MAF_INRAE=5.263;MAF_USDA=3.279
NC_035087.1	35271671	.	A	T	.	.	MAF_USDA=4.098
NC_035087.1	35271861	.	G	A	.	.	MAF_USDA=4.098
NC_035087.1	35271921	.	G	A	.	.	MAF_USDA=2.459
NC_035087.1	35272549	.	T	C	.	.	MAF_USDA=1.639
NC_035087.1	35272601	.	T	G	.	.	MAF_USDA=3.279
NC_035087.1	35272841	.	G	T	.	.	MAF_INRAE=10.0;MAF_USDA=3.279
NC_035087.1	35272982	.	T	A	.	.	MAF_USDA=3.279
NC_035087.1	35273090	.	T	G	.	.	MAF_INRAE=5.263;MAF_USDA=37.647
NC_035087.1	35273402	.	C	A	.	.	MAF_INRAE=5.263;MAF_USDA=4.118
NC_035087.1	35273503	.	G	A	.	.	MAF_USDA=1.639
NC_035087.1	35273657	.	T	C	.	.	MAF_INRAE=5.263;MAF_USDA=38.824
NC_035087.1	35273747	.	C	T	.	.	MAF_USDA=5.738
NC_035087.1	35273796	.	T	G	.	.	MAF_INRAE=5.263
NC_035087.1	35274022	.	T	C	.	.	MAF_INRAE=31.646;MAF_USDA=21.765
NC_035087.1	35274097	.	C	A	.	.	MAF_USDA=1.639
NC_035087.1	35274213	.	A	G	.	.	MAF_USDA=1.639
NC_035087.1	35274229	.	G	C	.	.	MAF_USDA=1.639
NC_035087.1	35274433	.	G	C	.	.	MAF_USDA=4.098
NC_035087.1	35274474	.	T	A	.	.	MAF_USDA=5.294
NC_035087.1	35274508	.	G	A	.	.	MAF_USDA=1.639
NC_035087.1	35274565	.	G	T	.	.	MAF_INRAE=41.139;MAF_USDA=13.529
NC_035087.1	35274675	.	G	T	.	.	MAF_USDA=1.639
NC_035087.1	35275040	.	G	T	.	.	MAF_USDA=16.471
NC_035087.1	35275071	.	G	T	.	.	MAF_USDA=19.412
NC_035087.1	35275093	.	G	A	.	.	MAF_INRAE=4.167
NC_035087.1	35275102	.	T	C	.	.	MAF_USDA=3.279
NC_035087.1	35275122	.	C	T	.	.	MAF_USDA=3.279
NC_035087.1	35275126	.	A	T	.	.	MAF_INRAE=5.263;MAF_USDA=38.235
NC_035087.1	35275259	.	T	G	.	.	MAF_INRAE=33.333
NC_035087.1	35275516	.	T	A	.	.	MAF_USDA=1.639
NC_035087.1	35275599	.	C	T	.	.	MAF_USDA=11.765
NC_035087.1	35275861	.	A	C	.	.	MAF_USDA=2.459
NC_035087.1	35275862	.	A	C	.	.	MAF_USDA=2.459
NC_035087.1	35275927	.	C	T	.	.	MAF_USDA=1.639
NC_035087.1	35276060	.	C	T	.	.	MAF_USDA=4.098
NC_035087.1	35276225	.	G	A	.	.	MAF_INRAE=31.646;MAF_USDA=23.529
NC_035087.1	35276397	.	T	A	.	.	MAF_USDA=11.475
NC_035087.1	35276771	.	A	C	.	.	MAF_USDA=4.918
NC_035087.1	35276965	.	T	A	.	.	MAF_USDA=22.024
NC_035087.1	35277047	.	T	G	.	.	MAF_INRAE=8.333;MAF_USDA=2.459
NC_035087.1	35277051	.	G	A	.	.	MAF_INRAE=8.333;MAF_USDA=2.459
NC_035087.1	35277058	.	G	C	.	.	MAF_USDA=8.333
NC_035087.1	35277072	.	C	A	.	.	MAF_USDA=8.333
NC_035087.1	35277099	.	A	G	.	.	MAF_INRAE=5.263;MAF_USDA=3.529
NC_035087.1	35277510	.	G	T	.	.	MAF_USDA=4.918
NC_035087.1	35277694	.	C	T	.	.	MAF_USDA=15.882
NC_035087.1	35277855	.	A	T	.	.	MAF_USDA=1.639
NC_035087.1	35277857	.	T	G	.	.	MAF_USDA=1.639
NC_035087.1	35278013	.	G	A	.	.	MAF_INRAE=40.506;MAF_USDA=13.529
NC_035087.1	35278382	.	G	A	.	.	MAF_USDA=4.098
NC_035087.1	35278489	.	G	A	.	.	MAF_USDA=4.918
NC_035087.1	35278511	.	A	T	.	.	MAF_USDA=2.083
NC_035087.1	35278512	.	A	G	.	.	MAF_USDA=2.083
NC_035087.1	35278524	.	T	C	.	.	MAF_INRAE=2.5;MAF_USDA=2.459
NC_035087.1	35278531	.	C	T	.	.	MAF_INRAE=32.911;MAF_USDA=15.294
NC_035087.1	35278554	.	G	T	.	.	MAF_USDA=4.098
NC_035087.1	35278748	.	C	T	.	.	MAF_INRAE=40.506;MAF_USDA=13.529
NC_035087.1	35279000	.	G	A	.	.	MAF_INRAE=5.263;MAF_USDA=4.118
NC_035087.1	35279045	.	A	T	.	.	MAF_INRAE=5.263;MAF_USDA=2.459
NC_035087.1	35279046	.	G	A	.	.	MAF_USDA=2.459
NC_035087.1	35279224	.	A	G	.	.	MAF_INRAE=5.263;MAF_USDA=38.235
NC_035087.1	35279282	.	A	T	.	.	MAF_INRAE=5.263;MAF_USDA=38.824
NC_035087.1	35279518	.	C	T	.	.	MAF_USDA=4.918
NC_035087.1	35279631	.	A	G	.	.	MAF_INRAE=31.013;MAF_USDA=19.412
NC_035087.1	35279842	.	T	G	.	.	MAF_USDA=14.706
NC_035087.1	35280066	.	C	T	.	.	MAF_USDA=1.639
NC_035087.1	35280119	.	G	T	.	.	MAF_USDA=2.459
NC_035087.1	35280373	.	T	G	.	.	MAF_INRAE=21.519;MAF_USDA=13.529
NC_035087.1	35280559	.	C	A	.	.	MAF_INRAE=31.646;MAF_USDA=21.765
NC_035087.1	35280652	.	A	G	.	.	MAF_INRAE=33.544;MAF_USDA=17.647
NC_035087.1	35280893	.	G	A	.	.	MAF_USDA=1.639
NC_035087.1	35280981	.	G	C	.	.	MAF_USDA=1.639
NC_035087.1	35281653	.	C	T	.	.	MAF_INRAE=5.263;MAF_USDA=39.881
NC_035087.1	35281800	.	G	T	.	.	MAF_USDA=4.918
NC_035087.1	35281824	.	G	T	.	.	MAF_USDA=2.083
NC_035087.1	35282004	.	C	A	.	.	MAF_USDA=2.586
NC_035087.1	35282090	.	G	T	.	.	MAF_USDA=2.469
NC_035087.1	35282490	.	T	G	.	.	MAF_USDA=4.918
NC_035087.1	35282675	.	C	G	.	.	MAF_USDA=5.294
NC_035087.1	35282757	.	T	A	.	.	MAF_USDA=13.115
NC_035087.1	35282764	.	G	T	.	.	MAF_INRAE=31.646;MAF_USDA=21.176
NC_035087.1	35282765	.	G	T	.	.	MAF_USDA=4.918
NC_035087.1	35283046	.	T	G	.	.	MAF_USDA=7.759
NC_035087.1	35283160	.	C	T	.	.	MAF_USDA=1.667
NC_035087.1	35283161	.	G	A	.	.	MAF_USDA=13.095
NC_035087.1	35283189	.	C	T	.	.	MAF_USDA=14.706
NC_035087.1	35283427	.	C	A	.	.	MAF_INRAE=3.333;MAF_USDA=2.083
NC_035087.1	35283786	.	C	T	.	.	MAF_INRAE=5.263;MAF_USDA=37.647
NC_035087.1	35283791	.	G	A	.	.	MAF_INRAE=5.263;MAF_USDA=37.647
NC_035087.1	35283826	.	C	A	.	.	MAF_INRAE=7.5
NC_035087.1	35284183	.	T	G	.	.	MAF_USDA=5.294
NC_035087.1	35284255	.	T	C	.	.	MAF_USDA=1.639
NC_035087.1	35284278	.	G	T	.	.	MAF_USDA=10.656
NC_035087.1	35284347	.	G	A	.	.	MAF_USDA=4.918
NC_035087.1	35284462	.	G	A	.	.	MAF_INRAE=32.911;MAF_USDA=15.294
NC_035087.1	35284628	.	A	G	.	.	MAF_INRAE=5.263
NC_035087.1	35285074	.	A	C	.	.	MAF_INRAE=10.526
NC_035087.1	35285079	.	A	T	.	.	MAF_USDA=2.459
NC_035087.1	35285328	.	A	G	.	.	MAF_INRAE=5.263;MAF_USDA=38.235
NC_035087.1	35285371	.	A	G	.	.	MAF_INRAE=33.544;MAF_USDA=15.882
NC_035087.1	35285584	.	T	A	.	.	MAF_USDA=20.492
NC_035087.1	35285714	.	C	T	.	.	MAF_INRAE=34.81;MAF_USDA=15.294
NC_035087.1	35285728	.	C	G	.	.	MAF_INRAE=22.152;MAF_USDA=12.353
NC_035087.1	35285744	.	A	G	.	.	MAF_INRAE=33.544;MAF_USDA=15.882
NC_035087.1	35286000	.	T	A	.	.	MAF_INRAE=41.772;MAF_USDA=15.574
NC_035087.1	35286522	.	C	T	.	.	MAF_USDA=2.459
NC_035087.1	35286649	.	G	A	.	.	MAF_INRAE=30.38
NC_035087.1	35286721	.	G	A	.	.	MAF_USDA=2.459
NC_035087.1	35286817	.	T	C	.	.	MAF_INRAE=2.5
NC_035087.1	35286889	.	T	C	.	.	MAF_INRAE=32.911;MAF_USDA=13.69
NC_035087.1	35286994	.	T	G	.	.	MAF_USDA=4.098
NC_035087.1	35287014	.	G	T	.	.	MAF_INRAE=31.646;MAF_USDA=21.765
NC_035087.1	35287135	.	G	A	.	.	MAF_INRAE=31.646;MAF_USDA=25.294
NC_035087.1	35287197	.	T	A	.	.	MAF_INRAE=7.5
NC_035087.1	35287318	.	C	T	.	.	MAF_USDA=1.639
NC_035087.1	35287525	.	A	T	.	.	MAF_USDA=1.639
NC_035087.1	35287557	.	C	A	.	.	MAF_USDA=5.738
NC_035087.1	35287558	.	T	G	.	.	MAF_USDA=3.279
NC_035087.1	35287580	.	T	A	.	.	MAF_USDA=6.557
NC_035087.1	35287712	.	A	G	.	.	MAF_USDA=3.279
NC_035087.1	35287759	.	T	C	.	.	MAF_USDA=2.459
NC_035087.1	35287955	.	C	A	.	.	MAF_USDA=2.083
NC_035087.1	35289033	.	T	A	.	.	MAF_INRAE=2.5
NC_035087.1	35289145	.	A	G	.	.	MAF_INRAE=10.0
NC_035087.1	35289202	.	A	C	.	.	MAF_INRAE=3.333
NC_035087.1	35289237	.	T	C	.	.	MAF_USDA=26.23
NC_035087.1	35289238	.	T	C	.	.	MAF_USDA=27.049
NC_035087.1	35289250	.	T	C	.	.	MAF_USDA=22.951
NC_035087.1	35289307	.	T	C	.	.	MAF_USDA=47.917
NC_035087.1	35289525	.	C	A	.	.	MAF_USDA=2.459
NC_035087.1	35289648	.	A	G	.	.	MAF_USDA=4.167
NC_035087.1	35290480	.	A	G	.	.	MAF_INRAE=5.263
NC_035087.1	35290495	.	C	A	.	.	MAF_INRAE=5.263
NC_035087.1	35290865	.	G	A	.	.	MAF_USDA=10.417
NC_035087.1	35290898	.	T	G	.	.	MAF_USDA=8.333
NC_035087.1	35291296	.	A	G	.	.	MAF_USDA=1.639
NC_035087.1	35291307	.	T	A	.	.	MAF_USDA=3.279
NC_035087.1	35291355	.	G	A	.	.	MAF_INRAE=32.278;MAF_USDA=17.647
NC_035087.1	35291370	.	A	G	.	.	MAF_INRAE=5.263;MAF_USDA=8.235
NC_035087.1	35291550	.	G	A	.	.	MAF_INRAE=5.263;MAF_USDA=39.412
NC_035087.1	35291566	.	T	C	.	.	MAF_INRAE=6.667;MAF_USDA=1.639
NC_035087.1	35291629	.	G	A	.	.	MAF_USDA=1.639
NC_035087.1	35291655	.	C	T	.	.	MAF_INRAE=5.263;MAF_USDA=4.706
NC_035087.1	35292065	.	G	T	.	.	MAF_INRAE=5.263;MAF_USDA=38.824
NC_035087.1	35293135	.	C	T	.	.	MAF_INRAE=31.646;MAF_USDA=21.176
NC_035087.1	35293223	.	C	T	.	.	MAF_INRAE=32.911;MAF_USDA=15.294
NC_035087.1	35293638	.	C	T	.	.	MAF_USDA=4.237
NC_035087.1	35293679	.	C	T	.	.	MAF_USDA=1.667
NC_035087.1	35293904	.	C	A	.	.	MAF_INRAE=31.646;MAF_USDA=25.595
NC_035087.1	35294274	.	A	G	.	.	MAF_USDA=3.333
NC_035087.1	35294406	.	C	T	.	.	MAF_INRAE=31.646;MAF_USDA=25.595
NC_035087.1	35294523	.	G	A	.	.	MAF_USDA=5.0
NC_035087.1	35294772	.	T	C	.	.	MAF_INRAE=32.911;MAF_USDA=18.852
NC_035087.1	35294870	.	C	A	.	.	MAF_INRAE=7.5;MAF_USDA=1.639
NC_035087.1	35294872	.	G	T	.	.	MAF_INRAE=7.5
NC_035087.1	35294873	.	T	A	.	.	MAF_INRAE=7.5
NC_035087.1	35294890	.	A	G	.	.	MAF_USDA=4.098
NC_035087.1	35294932	.	C	T	.	.	MAF_INRAE=32.911;MAF_USDA=15.294
NC_035087.1	35294933	.	G	T	.	.	MAF_INRAE=31.667;MAF_USDA=14.706
NC_035087.1	35295082	.	G	A	.	.	MAF_USDA=4.918
NC_035087.1	35295098	.	C	T	.	.	MAF_INRAE=5.263;MAF_USDA=3.279
NC_035087.1	35295190	.	A	T	.	.	MAF_INRAE=5.263;MAF_USDA=37.647
NC_035087.1	35295265	.	A	C	.	.	MAF_USDA=4.918
NC_035087.1	35295426	.	C	T	.	.	MAF_INRAE=5.263;MAF_USDA=8.197
NC_035087.1	35295605	.	T	G	.	.	MAF_USDA=3.279
NC_035087.1	35295718	.	C	A	.	.	MAF_INRAE=5.263;MAF_USDA=4.118
NC_035087.1	35295847	.	T	C	.	.	MAF_USDA=3.279
NC_035087.1	35295995	.	C	A	.	.	MAF_USDA=2.459
NC_035087.1	35296192	.	T	G	.	.	MAF_USDA=3.279
NC_035087.1	35296340	.	T	G	.	.	MAF_USDA=6.557
NC_035087.1	35296690	.	G	A	.	.	MAF_USDA=3.279
NC_035087.1	35296764	.	T	C	.	.	MAF_USDA=4.098
NC_035087.1	35296798	.	G	A	.	.	MAF_INRAE=40.506;MAF_USDA=9.836
NC_035087.1	35296953	.	C	T	.	.	MAF_USDA=2.459
NC_035087.1	35297197	.	A	C	.	.	MAF_USDA=1.639
NC_035087.1	35297533	.	C	T	.	.	MAF_USDA=14.286
NC_035087.1	35298356	.	T	A	.	.	MAF_USDA=3.279
NC_035087.1	35298442	.	A	T	.	.	MAF_USDA=8.235
NC_035087.1	35298446	.	C	A	.	.	MAF_USDA=1.639
NC_035087.1	35298882	.	C	T	.	.	MAF_USDA=1.639
NC_035087.1	35299057	.	G	A	.	.	MAF_USDA=1.639
NC_035087.1	35299390	.	T	A	.	.	MAF_INRAE=31.646;MAF_USDA=25.882
NC_035087.1	35299571	.	A	G	.	.	MAF_USDA=14.118
NC_035087.1	35299701	.	G	C	.	.	MAF_USDA=1.639
NC_035087.1	35299764	.	T	C	.	.	MAF_INRAE=5.263;MAF_USDA=2.459
NC_035087.1	35300136	.	T	C	.	.	MAF_INRAE=3.333;MAF_USDA=1.639
NC_035087.1	35300168	.	G	T	.	.	MAF_USDA=4.167
NC_035087.1	35300173	.	A	C	.	.	MAF_USDA=34.706
NC_035087.1	35300249	.	C	A	.	.	MAF_INRAE=31.646;MAF_USDA=20.588
NC_035087.1	35300417	.	G	T	.	.	MAF_USDA=1.639
NC_035087.1	35300418	.	A	G	.	.	MAF_USDA=1.639
NC_035087.1	35300419	.	G	T	.	.	MAF_USDA=1.639
NC_035087.1	35300420	.	C	T	.	.	MAF_USDA=1.639
NC_035087.1	35300546	.	G	A	.	.	MAF_INRAE=5.263;MAF_USDA=2.459
NC_035087.1	35300655	.	C	G	.	.	MAF_USDA=1.639
NC_035087.1	35300677	.	A	G	.	.	MAF_INRAE=3.333
NC_035087.1	35300684	.	T	A	.	.	MAF_INRAE=3.333
NC_035087.1	35300709	.	A	G	.	.	MAF_USDA=16.393
NC_035087.1	35300725	.	A	C	.	.	MAF_USDA=18.852
NC_035087.1	35300727	.	A	G	.	.	MAF_USDA=18.852
NC_035087.1	35300733	.	G	T	.	.	MAF_USDA=19.672
NC_035087.1	35300747	.	G	T	.	.	MAF_USDA=17.213
NC_035087.1	35300748	.	C	G	.	.	MAF_USDA=17.213
NC_035087.1	35300753	.	A	G	.	.	MAF_USDA=18.033
NC_035087.1	35300754	.	T	G	.	.	MAF_USDA=18.033
NC_035087.1	35300757	.	C	T	.	.	MAF_USDA=18.824
NC_035087.1	35300778	.	G	A	.	.	MAF_USDA=39.583
NC_035087.1	35300793	.	G	A	.	.	MAF_USDA=11.176
NC_035087.1	35300796	.	C	T	.	.	MAF_USDA=37.5
NC_035087.1	35300797	.	A	G	.	.	MAF_USDA=37.5
NC_035087.1	35300815	.	C	G	.	.	MAF_INRAE=6.667;MAF_USDA=27.083
NC_035087.1	35300817	.	G	A	.	.	MAF_INRAE=7.5
NC_035087.1	35300825	.	T	C	.	.	MAF_INRAE=6.667
NC_035087.1	35300832	.	C	G	.	.	MAF_INRAE=7.5;MAF_USDA=27.647
NC_035087.1	35300835	.	T	C	.	.	MAF_INRAE=6.667;MAF_USDA=26.471
NC_035087.1	35300842	.	A	T	.	.	MAF_USDA=29.167
NC_035087.1	35300848	.	C	G	.	.	MAF_INRAE=5.0
NC_035087.1	35300868	.	G	A	.	.	MAF_INRAE=10.833
NC_035087.1	35300873	.	G	A	.	.	MAF_INRAE=13.333
NC_035087.1	35300894	.	G	T	.	.	MAF_INRAE=15.0
NC_035087.1	35300900	.	A	G	.	.	MAF_INRAE=12.5
NC_035087.1	35300902	.	A	T	.	.	MAF_INRAE=15.833
NC_035087.1	35300905	.	T	C	.	.	MAF_INRAE=16.667
NC_035087.1	35300916	.	G	A	.	.	MAF_USDA=1.639
NC_035087.1	35300918	.	G	T	.	.	MAF_USDA=9.836
NC_035087.1	35300921	.	T	C	.	.	MAF_INRAE=9.167
NC_035087.1	35300942	.	A	C	.	.	MAF_INRAE=20.833
NC_035087.1	35300949	.	T	A	.	.	MAF_INRAE=20.0
NC_035087.1	35300954	.	A	G	.	.	MAF_INRAE=20.0
NC_035087.1	35300956	.	A	T	.	.	MAF_INRAE=20.0
NC_035087.1	35300967	.	G	A	.	.	MAF_INRAE=15.833
NC_035087.1	35300980	.	C	T	.	.	MAF_INRAE=20.0
NC_035087.1	35300985	.	C	T	.	.	MAF_INRAE=20.0
NC_035087.1	35300995	.	G	C	.	.	MAF_INRAE=19.167
NC_035087.1	35300999	.	G	A	.	.	MAF_INRAE=19.167
NC_035087.1	35301001	.	G	T	.	.	MAF_INRAE=19.167
NC_035087.1	35301013	.	G	C	.	.	MAF_INRAE=6.667
NC_035087.1	35301024	.	G	A	.	.	MAF_INRAE=10.833
NC_035087.1	35301031	.	T	A	.	.	MAF_INRAE=10.833
NC_035087.1	35301049	.	T	C	.	.	MAF_INRAE=11.667
NC_035087.1	35301059	.	C	A	.	.	MAF_INRAE=10.833
NC_035087.1	35301066	.	A	G	.	.	MAF_INRAE=10.833
NC_035087.1	35301144	.	A	T	.	.	MAF_INRAE=39.873;MAF_USDA=17.647
NC_035087.1	35301162	.	G	A	.	.	MAF_USDA=4.918
NC_035087.1	35301265	.	A	T	.	.	MAF_USDA=2.459
NC_035087.1	35301478	.	T	C	.	.	MAF_INRAE=6.667
NC_035087.1	35301489	.	A	C	.	.	MAF_USDA=2.083
NC_035087.1	35301640	.	T	C	.	.	MAF_INRAE=4.167
NC_035087.1	35301664	.	C	A	.	.	MAF_INRAE=31.667
NC_035087.1	35301671	.	T	G	.	.	MAF_INRAE=4.167
NC_035087.1	35301696	.	G	T	.	.	MAF_INRAE=17.5
NC_035087.1	35301701	.	A	T	.	.	MAF_INRAE=19.167
NC_035087.1	35301780	.	T	A	.	.	MAF_INRAE=10.0
NC_035087.1	35301782	.	T	C	.	.	MAF_INRAE=10.0
NC_035087.1	35301786	.	C	G	.	.	MAF_INRAE=10.0
NC_035087.1	35301800	.	C	G	.	.	MAF_INRAE=6.667
NC_035087.1	35301820	.	T	G	.	.	MAF_USDA=33.333
NC_035087.1	35301836	.	C	T	.	.	MAF_USDA=15.882
NC_035087.1	35301846	.	C	T	.	.	MAF_USDA=17.059
NC_035087.1	35301851	.	A	G	.	.	MAF_USDA=11.176
NC_035087.1	35302843	.	A	T	.	.	MAF_USDA=2.083
NC_035087.1	35302856	.	A	C	.	.	MAF_INRAE=5.263
NC_035087.1	35302872	.	T	A	.	.	MAF_INRAE=10.0;MAF_USDA=1.639
NC_035087.1	35302893	.	G	C	.	.	MAF_USDA=2.459
NC_035087.1	35303029	.	G	A	.	.	MAF_USDA=1.639
NC_035087.1	35303038	.	T	G	.	.	MAF_USDA=1.639
NC_035087.1	35303917	.	T	G	.	.	MAF_USDA=1.639
NC_035087.1	35304033	.	C	T	.	.	MAF_USDA=1.639
NC_035087.1	35304113	.	G	A	.	.	MAF_INRAE=5.263;MAF_USDA=3.279
NC_035087.1	35304337	.	G	T	.	.	MAF_INRAE=10.759;MAF_USDA=45.294
NC_035087.1	35304355	.	C	A	.	.	MAF_INRAE=37.342;MAF_USDA=21.176
NC_035087.1	35304447	.	T	C	.	.	MAF_USDA=1.639
NC_035087.1	35304473	.	G	A	.	.	MAF_INRAE=10.759;MAF_USDA=45.294
NC_035087.1	35304481	.	T	C	.	.	MAF_INRAE=10.759;MAF_USDA=45.882
NC_035087.1	35304769	.	C	A	.	.	MAF_USDA=1.639
NC_035087.1	35304781	.	G	A	.	.	MAF_USDA=1.639
NC_035087.1	35304929	.	G	T	.	.	MAF_INRAE=5.833
NC_035087.1	35305104	.	G	T	.	.	MAF_INRAE=38.608;MAF_USDA=9.836
NC_035087.1	35305158	.	C	T	.	.	MAF_USDA=1.639
NC_035087.1	35305228	.	G	T	.	.	MAF_INRAE=20.886;MAF_USDA=15.882
NC_035087.1	35305604	.	G	A	.	.	MAF_USDA=1.639
NC_035087.1	35305615	.	G	A	.	.	MAF_INRAE=7.5;MAF_USDA=7.377
NC_035087.1	35305722	.	C	T	.	.	MAF_INRAE=5.063;MAF_USDA=2.353
NC_035087.1	35305922	.	A	G	.	.	MAF_USDA=21.311
NC_035087.1	35306138	.	C	T	.	.	MAF_INRAE=3.333;MAF_USDA=4.098
NC_035087.1	35306216	.	C	T	.	.	MAF_INRAE=7.5;MAF_USDA=25.294
NC_035087.1	35306291	.	A	G	.	.	MAF_USDA=15.882
NC_035087.1	35306443	.	C	T	.	.	MAF_INRAE=5.063;MAF_USDA=2.353
NC_035087.1	35306471	.	A	T	.	.	MAF_USDA=4.118
NC_035087.1	35306953	.	G	A	.	.	MAF_INRAE=37.342;MAF_USDA=22.353
NC_035087.1	35307019	.	G	A	.	.	MAF_INRAE=41.139;MAF_USDA=10.588
NC_035087.1	35307080	.	A	G	.	.	MAF_USDA=16.071
NC_035087.1	35307278	.	T	A	.	.	MAF_INRAE=7.5
NC_035087.1	35307295	.	T	C	.	.	MAF_INRAE=5.696;MAF_USDA=1.807
NC_035087.1	35307319	.	C	T	.	.	MAF_USDA=5.0
NC_035087.1	35307470	.	G	A	.	.	MAF_USDA=5.738
NC_035087.1	35307478	.	C	G	.	.	MAF_INRAE=5.263;MAF_USDA=2.459
NC_035087.1	35307519	.	G	A	.	.	MAF_USDA=1.639
NC_035087.1	35307535	.	C	A	.	.	MAF_INRAE=10.759;MAF_USDA=44.706
NC_035087.1	35307563	.	G	A	.	.	MAF_USDA=2.459
NC_035087.1	35307567	.	G	A	.	.	MAF_INRAE=7.5;MAF_USDA=33.529
NC_035087.1	35307714	.	C	T	.	.	MAF_USDA=1.639
NC_035087.1	35307850	.	C	T	.	.	MAF_INRAE=3.797;MAF_USDA=4.118
NC_035087.1	35308066	.	G	T	.	.	MAF_USDA=2.083
NC_035087.1	35308078	.	C	T	.	.	MAF_INRAE=5.263
NC_035087.1	35308132	.	G	A	.	.	MAF_INRAE=5.263
NC_035087.1	35308150	.	C	T	.	.	MAF_INRAE=26.582;MAF_USDA=23.529
NC_035087.1	35308180	.	C	A	.	.	MAF_USDA=2.459
NC_035087.1	35308256	.	C	T	.	.	MAF_INRAE=27.215;MAF_USDA=22.941
NC_035087.1	35308663	.	C	T	.	.	MAF_USDA=1.639
NC_035087.1	35308709	.	C	A	.	.	MAF_USDA=1.639
NC_035087.1	35308902	.	C	T	.	.	MAF_INRAE=21.519;MAF_USDA=16.471
NC_035087.1	35309219	.	G	A	.	.	MAF_INRAE=37.975;MAF_USDA=23.529
NC_035087.1	35309303	.	G	A	.	.	MAF_INRAE=37.975;MAF_USDA=22.941
NC_035087.1	35309411	.	G	A	.	.	MAF_INRAE=19.62;MAF_USDA=4.167
NC_035087.1	35309491	.	T	G	.	.	MAF_USDA=15.294
NC_035087.1	35309655	.	T	A	.	.	MAF_INRAE=11.392;MAF_USDA=45.238
NC_035087.1	35311156	.	G	A	.	.	MAF_USDA=1.639
NC_035087.1	35311365	.	C	T	.	.	MAF_USDA=15.294
NC_035087.1	35311412	.	T	A	.	.	MAF_USDA=2.459
NC_035087.1	35311893	.	T	G	.	.	MAF_USDA=1.639
NC_035087.1	35311951	.	A	C	.	.	MAF_USDA=2.459
NC_035087.1	35312081	.	A	T	.	.	MAF_INRAE=5.063;MAF_USDA=1.765
NC_035087.1	35312119	.	G	T	.	.	MAF_INRAE=5.063;MAF_USDA=1.786
NC_035087.1	35312142	.	C	T	.	.	MAF_INRAE=5.263;MAF_USDA=12.5
NC_035087.1	35312165	.	A	G	.	.	MAF_INRAE=5.063;MAF_USDA=2.083
NC_035087.1	35312398	.	T	A	.	.	MAF_USDA=18.824
NC_035087.1	35312499	.	C	T	.	.	MAF_USDA=1.639
NC_035087.1	35312742	.	T	G	.	.	MAF_INRAE=5.263
NC_035087.1	35312787	.	T	G	.	.	MAF_USDA=4.098
NC_035087.1	35312799	.	C	T	.	.	MAF_USDA=1.639
NC_035087.1	35312956	.	T	A	.	.	MAF_USDA=2.083
NC_035087.1	35313002	.	C	A	.	.	MAF_INRAE=7.5;MAF_USDA=32.941
NC_035087.1	35313086	.	C	T	.	.	MAF_USDA=14.118
NC_035087.1	35313096	.	C	G	.	.	MAF_USDA=4.118
NC_035087.1	35313305	.	G	A	.	.	MAF_INRAE=15.0;MAF_USDA=47.917
NC_035087.1	35313574	.	T	C	.	.	MAF_INRAE=10.759;MAF_USDA=45.294
NC_035087.1	35313637	.	C	T	.	.	MAF_USDA=2.459
NC_035087.1	35313697	.	C	T	.	.	MAF_INRAE=7.5;MAF_USDA=32.353
NC_035087.1	35313813	.	A	G	.	.	MAF_INRAE=5.063;MAF_USDA=1.765
NC_035087.1	35314003	.	C	T	.	.	MAF_INRAE=2.5
NC_035087.1	35314064	.	A	T	.	.	MAF_INRAE=5.263;MAF_USDA=3.571
NC_035087.1	35314066	.	T	G	.	.	MAF_INRAE=19.62;MAF_USDA=21.429
NC_035087.1	35314208	.	A	C	.	.	MAF_USDA=4.918
NC_035087.1	35314283	.	C	A	.	.	MAF_USDA=1.639
NC_035087.1	35314378	.	A	C	.	.	MAF_INRAE=5.263;MAF_USDA=4.118
NC_035087.1	35314809	.	G	C	.	.	MAF_USDA=4.918
NC_035087.1	35314914	.	C	T	.	.	MAF_USDA=5.738
NC_035087.1	35314922	.	T	C	.	.	MAF_USDA=12.941
NC_035087.1	35314946	.	A	T	.	.	MAF_INRAE=3.797;MAF_USDA=3.529
NC_035087.1	35315178	.	C	A	.	.	MAF_USDA=2.459
NC_035087.1	35315518	.	A	T	.	.	MAF_INRAE=7.5;MAF_USDA=34.118
NC_035087.1	35315623	.	C	T	.	.	MAF_INRAE=7.5;MAF_USDA=22.941
NC_035087.1	35315800	.	C	T	.	.	MAF_USDA=1.639
NC_035087.1	35315955	.	T	G	.	.	MAF_USDA=14.706
NC_035087.1	35316201	.	C	T	.	.	MAF_USDA=5.294
NC_035087.1	35316431	.	C	A	.	.	MAF_INRAE=26.582;MAF_USDA=22.941
NC_035087.1	35316675	.	T	C	.	.	MAF_USDA=2.941
NC_035087.1	35316757	.	T	C	.	.	MAF_INRAE=37.342;MAF_USDA=19.412
NC_035087.1	35316782	.	C	T	.	.	MAF_USDA=14.286
NC_035087.1	35316953	.	A	G	.	.	MAF_INRAE=5.0
NC_035087.1	35317667	.	A	C	.	.	MAF_INRAE=2.632
NC_035087.1	35318130	.	T	G	.	.	MAF_USDA=37.5
NC_035087.1	35318729	.	T	C	.	.	MAF_INRAE=2.5
NC_035087.1	35318957	.	G	A	.	.	MAF_USDA=15.294
NC_035087.1	35318958	.	A	G	.	.	MAF_INRAE=5.063;MAF_USDA=2.353
NC_035087.1	35319442	.	G	A	.	.	MAF_USDA=15.909
NC_035087.1	35319879	.	A	C	.	.	MAF_INRAE=39.167;MAF_USDA=18.75
NC_035087.1	35319890	.	T	C	.	.	MAF_USDA=4.098
NC_035087.1	35319905	.	G	A	.	.	MAF_USDA=4.918
NC_035087.1	35319918	.	A	T	.	.	MAF_USDA=7.377
NC_035087.1	35319929	.	T	C	.	.	MAF_USDA=7.377
NC_035087.1	35319977	.	T	G	.	.	MAF_USDA=5.738
NC_035087.1	35319998	.	C	T	.	.	MAF_USDA=5.738
NC_035087.1	35320217	.	G	T	.	.	MAF_USDA=16.471
NC_035087.1	35321008	.	G	T	.	.	MAF_USDA=5.738
NC_035087.1	35321243	.	C	A	.	.	MAF_INRAE=10.759;MAF_USDA=44.706
NC_035087.1	35321254	.	A	T	.	.	MAF_INRAE=10.759;MAF_USDA=44.118
NC_035087.1	35321361	.	C	G	.	.	MAF_USDA=18.75
NC_035087.1	35321399	.	C	T	.	.	MAF_INRAE=10.759;MAF_USDA=44.706
NC_035087.1	35321400	.	G	A	.	.	MAF_USDA=5.738
NC_035087.1	35321603	.	G	T	.	.	MAF_INRAE=7.5;MAF_USDA=43.75
NC_035087.1	35321739	.	C	T	.	.	MAF_USDA=15.294
NC_035087.1	35321750	.	C	G	.	.	MAF_INRAE=5.063;MAF_USDA=2.353
NC_035087.1	35321828	.	A	G	.	.	MAF_INRAE=40.506;MAF_USDA=9.836
NC_035087.1	35321906	.	C	T	.	.	MAF_INRAE=5.263;MAF_USDA=3.279
NC_035087.1	35322016	.	C	G	.	.	MAF_USDA=5.738
NC_035087.1	35322081	.	T	A	.	.	MAF_INRAE=26.582;MAF_USDA=21.765
NC_035087.1	35322112	.	G	A	.	.	MAF_INRAE=37.342;MAF_USDA=21.176
NC_035087.1	35322265	.	G	T	.	.	MAF_USDA=4.918
NC_035087.1	35322530	.	C	A	.	.	MAF_USDA=4.706
NC_035087.1	35322533	.	A	T	.	.	MAF_INRAE=37.975;MAF_USDA=21.765
NC_035087.1	35322675	.	C	T	.	.	MAF_INRAE=37.342;MAF_USDA=22.353
NC_035087.1	35322679	.	T	C	.	.	MAF_USDA=5.294
NC_035087.1	35322941	.	C	G	.	.	MAF_USDA=1.639
NC_035087.1	35322966	.	G	C	.	.	MAF_INRAE=5.263;MAF_USDA=3.279
NC_035087.1	35323124	.	G	T	.	.	MAF_USDA=1.639
NC_035087.1	35323138	.	C	T	.	.	MAF_USDA=5.294
NC_035087.1	35323290	.	C	T	.	.	MAF_USDA=12.941
NC_035087.1	35323417	.	G	T	.	.	MAF_INRAE=39.167;MAF_USDA=16.667
NC_035087.1	35323741	.	G	C	.	.	MAF_INRAE=26.582;MAF_USDA=22.941
NC_035087.1	35324151	.	A	T	.	.	MAF_INRAE=5.263;MAF_USDA=3.529
NC_035087.1	35324894	.	C	A	.	.	MAF_INRAE=5.063;MAF_USDA=20.0
NC_035087.1	35324990	.	C	T	.	.	MAF_USDA=2.459
NC_035087.1	35325166	.	G	C	.	.	MAF_USDA=3.279
NC_035087.1	35325236	.	C	T	.	.	MAF_USDA=1.639
NC_035087.1	35325279	.	A	T	.	.	MAF_USDA=16.471
NC_035087.1	35325375	.	G	A	.	.	MAF_USDA=1.639
NC_035087.1	35325494	.	A	C	.	.	MAF_USDA=17.647
NC_035087.1	35325513	.	C	T	.	.	MAF_USDA=2.083
NC_035087.1	35325563	.	G	A	.	.	MAF_USDA=1.639
NC_035087.1	35325586	.	T	G	.	.	MAF_USDA=2.083
NC_035087.1	35325788	.	C	T	.	.	MAF_INRAE=5.263;MAF_USDA=3.279
NC_035087.1	35325921	.	A	G	.	.	MAF_USDA=1.639
NC_035087.1	35325935	.	C	T	.	.	MAF_USDA=2.459
NC_035087.1	35326077	.	G	A	.	.	MAF_INRAE=5.263;MAF_USDA=2.5
NC_035087.1	35326185	.	A	G	.	.	MAF_USDA=1.667
NC_035087.1	35326368	.	T	C	.	.	MAF_USDA=4.918
NC_035087.1	35326409	.	T	C	.	.	MAF_USDA=1.639
NC_035087.1	35327038	.	G	A	.	.	MAF_USDA=1.639
NC_035087.1	35327068	.	G	T	.	.	MAF_USDA=1.639
NC_035087.1	35327143	.	G	A	.	.	MAF_USDA=5.738
NC_035087.1	35327210	.	C	T	.	.	MAF_INRAE=26.582;MAF_USDA=22.353
NC_035087.1	35327375	.	G	T	.	.	MAF_USDA=5.294
NC_035087.1	35327792	.	T	C	.	.	MAF_USDA=2.459
NC_035087.1	35328103	.	T	C	.	.	MAF_USDA=4.167
NC_035087.1	35328195	.	C	A	.	.	MAF_INRAE=37.975;MAF_USDA=20.0
NC_035087.1	35328831	.	G	A	.	.	MAF_USDA=1.639
NC_035087.1	35328878	.	G	A	.	.	MAF_INRAE=5.063;MAF_USDA=1.765
NC_035087.1	35329073	.	T	C	.	.	MAF_INRAE=7.5
NC_035087.1	35329137	.	C	A	.	.	MAF_USDA=14.706
NC_035087.1	35329159	.	T	C	.	.	MAF_USDA=2.459
NC_035087.1	35329201	.	C	G	.	.	MAF_USDA=2.459
NC_035087.1	35329454	.	C	A	.	.	MAF_INRAE=5.263
NC_035087.1	35329470	.	A	G	.	.	MAF_INRAE=37.342;MAF_USDA=21.765
NC_035087.1	35329532	.	A	T	.	.	MAF_INRAE=3.333;MAF_USDA=1.667
NC_035087.1	35329620	.	A	G	.	.	MAF_INRAE=5.263;MAF_USDA=3.279
NC_035087.1	35329722	.	G	A	.	.	MAF_USDA=1.639
NC_035087.1	35329771	.	C	T	.	.	MAF_USDA=1.667
NC_035087.1	35329861	.	A	C	.	.	MAF_INRAE=37.975
NC_035087.1	35329865	.	A	T	.	.	MAF_INRAE=13.333
NC_035087.1	35329889	.	A	T	.	.	MAF_INRAE=37.975
NC_035087.1	35329900	.	C	A	.	.	MAF_INRAE=5.063
NC_035087.1	35329981	.	G	A	.	.	MAF_USDA=3.279
NC_035087.1	35330095	.	A	T	.	.	MAF_USDA=10.0
NC_035087.1	35330157	.	T	C	.	.	MAF_USDA=14.118
NC_035087.1	35330162	.	T	C	.	.	MAF_USDA=1.639
NC_035087.1	35330451	.	C	T	.	.	MAF_INRAE=5.0
NC_035087.1	35330483	.	C	T	.	.	MAF_INRAE=5.263;MAF_USDA=2.459
NC_035087.1	35330745	.	T	C	.	.	MAF_USDA=14.118
NC_035087.1	35331224	.	C	T	.	.	MAF_USDA=5.294
NC_035087.1	35331299	.	A	T	.	.	MAF_INRAE=43.671
NC_035087.1	35331314	.	A	G	.	.	MAF_USDA=15.294
NC_035087.1	35331320	.	A	C	.	.	MAF_INRAE=21.519;MAF_USDA=13.529
NC_035087.1	35331541	.	G	A	.	.	MAF_USDA=15.882
NC_035087.1	35331926	.	C	T	.	.	MAF_INRAE=7.5;MAF_USDA=34.118
NC_035087.1	35331946	.	G	T	.	.	MAF_USDA=3.279
NC_035087.1	35332017	.	G	A	.	.	MAF_INRAE=26.582;MAF_USDA=23.529
NC_035087.1	35332072	.	G	T	.	.	MAF_USDA=2.459
NC_035087.1	35332195	.	G	A	.	.	MAF_INRAE=8.333
NC_035087.1	35332255	.	A	G	.	.	MAF_USDA=1.724
NC_035087.1	35332293	.	G	A	.	.	MAF_USDA=6.557
NC_035087.1	35332394	.	C	T	.	.	MAF_INRAE=2.5
NC_035087.1	35332408	.	G	A	.	.	MAF_INRAE=24.684;MAF_USDA=19.412
NC_035087.1	35332413	.	T	G	.	.	MAF_INRAE=6.667
NC_035087.1	35332420	.	A	T	.	.	MAF_INRAE=2.5
NC_035087.1	35333551	.	C	T	.	.	MAF_USDA=47.917
NC_035087.1	35333753	.	T	C	.	.	MAF_USDA=13.529
NC_035087.1	35333820	.	C	T	.	.	MAF_USDA=1.639
NC_035087.1	35334081	.	G	C	.	.	MAF_USDA=1.639
NC_035087.1	35334116	.	A	G	.	.	MAF_USDA=2.459
NC_035087.1	35334127	.	T	C	.	.	MAF_USDA=4.098
NC_035087.1	35334662	.	G	A	.	.	MAF_USDA=15.294
NC_035087.1	35334884	.	G	C	.	.	MAF_USDA=2.459
NC_035087.1	35334946	.	C	T	.	.	MAF_INRAE=7.5;MAF_USDA=34.118
NC_035087.1	35334950	.	A	T	.	.	MAF_USDA=1.639
NC_035087.1	35335061	.	T	G	.	.	MAF_USDA=2.459
NC_035087.1	35335104	.	C	T	.	.	MAF_USDA=3.279
NC_035087.1	35335505	.	C	T	.	.	MAF_INRAE=5.063;MAF_USDA=2.353
NC_035087.1	35335522	.	G	A	.	.	MAF_USDA=2.459
NC_035087.1	35335570	.	A	G	.	.	MAF_USDA=1.639
NC_035087.1	35335655	.	C	T	.	.	MAF_USDA=19.412
NC_035087.1	35335778	.	G	T	.	.	MAF_USDA=6.557
NC_035087.1	35335891	.	A	G	.	.	MAF_USDA=4.706
NC_035087.1	35336091	.	A	C	.	.	MAF_USDA=18.824
NC_035087.1	35336092	.	G	T	.	.	MAF_USDA=18.824
NC_035087.1	35336093	.	G	A	.	.	MAF_USDA=18.824
NC_035087.1	35336438	.	C	T	.	.	MAF_USDA=1.639
NC_035087.1	35336692	.	T	C	.	.	MAF_INRAE=2.5
NC_035087.1	35336904	.	T	C	.	.	MAF_USDA=1.639
NC_035087.1	35337222	.	G	T	.	.	MAF_INRAE=26.582;MAF_USDA=22.941
NC_035087.1	35337403	.	G	C	.	.	MAF_USDA=2.459
NC_035087.1	35337429	.	G	A	.	.	MAF_USDA=4.918
NC_035087.1	35337794	.	A	T	.	.	MAF_USDA=15.882
NC_035087.1	35338078	.	T	C	.	.	MAF_USDA=3.279
NC_035087.1	35338093	.	T	C	.	.	MAF_USDA=4.918
NC_035087.1	35338225	.	C	G	.	.	MAF_USDA=1.639
NC_035087.1	35338251	.	C	T	.	.	MAF_USDA=15.294
NC_035087.1	35338396	.	G	A	.	.	MAF_INRAE=3.797;MAF_USDA=4.706
NC_035087.1	35338743	.	A	T	.	.	MAF_INRAE=5.063;MAF_USDA=2.353
NC_035087.1	35338797	.	C	G	.	.	MAF_USDA=16.471
NC_035087.1	35338961	.	T	G	.	.	MAF_INRAE=37.342
NC_035087.1	35338962	.	A	T	.	.	MAF_USDA=1.639
NC_035087.1	35339282	.	G	A	.	.	MAF_USDA=2.459
NC_035087.1	35339605	.	G	T	.	.	MAF_USDA=3.279
NC_035087.1	35339607	.	T	C	.	.	MAF_USDA=12.941
NC_035087.1	35340432	.	T	G	.	.	MAF_USDA=5.294
NC_035087.1	35340545	.	C	A	.	.	MAF_INRAE=7.595;MAF_USDA=1.639
NC_035087.1	35340557	.	A	C	.	.	MAF_INRAE=25.949;MAF_USDA=22.941
NC_035087.1	35340572	.	G	T	.	.	MAF_INRAE=24.684;MAF_USDA=20.588
NC_035087.1	35340579	.	T	C	.	.	MAF_INRAE=25.949;MAF_USDA=23.529
NC_035087.1	35340746	.	A	G	.	.	MAF_INRAE=7.5
NC_035087.1	35341161	.	C	T	.	.	MAF_USDA=13.529
NC_035087.1	35341217	.	G	T	.	.	MAF_USDA=2.459
NC_035087.1	35341995	.	T	G	.	.	MAF_INRAE=5.263
NC_035087.1	35342039	.	C	A	.	.	MAF_INRAE=37.342;MAF_USDA=20.588
NC_035087.1	35342390	.	C	T	.	.	MAF_INRAE=3.165;MAF_USDA=5.882
NC_035087.1	35342425	.	G	A	.	.	MAF_INRAE=5.263
NC_035087.1	35342433	.	G	A	.	.	MAF_INRAE=21.519;MAF_USDA=16.667
NC_035087.1	35342841	.	A	T	.	.	MAF_USDA=2.083
NC_035087.1	35342844	.	A	G	.	.	MAF_USDA=2.083
NC_035087.1	35342846	.	A	G	.	.	MAF_USDA=2.083
NC_035087.1	35343049	.	G	A	.	.	MAF_INRAE=26.582;MAF_USDA=22.941
NC_035087.1	35343247	.	A	T	.	.	MAF_INRAE=3.797;MAF_USDA=4.118
NC_035087.1	35343556	.	T	C	.	.	MAF_USDA=13.529
NC_035087.1	35343586	.	G	T	.	.	MAF_USDA=21.765
NC_035087.1	35343590	.	C	T	.	.	MAF_USDA=1.639
NC_035087.1	35343867	.	C	T	.	.	MAF_INRAE=3.797;MAF_USDA=4.118
NC_035087.1	35344078	.	C	T	.	.	MAF_USDA=1.639
NC_035087.1	35344113	.	GT	GC	.	.	MAF_USDA=45.833
NC_035087.1	35344114	.	T	C	.	.	MAF_INRAE=10.759;MAF_USDA=34.426
NC_035087.1	35344191	.	G	A	.	.	MAF_USDA=2.459
NC_035087.1	35344196	.	C	T	.	.	MAF_USDA=1.639
NC_035087.1	35344320	.	A	G	.	.	MAF_USDA=12.941
NC_035087.1	35344359	.	G	A	.	.	MAF_INRAE=25.949;MAF_USDA=22.353
NC_035087.1	35344395	.	C	G	.	.	MAF_USDA=2.459
NC_035087.1	35344422	.	C	T	.	.	MAF_USDA=15.294
NC_035087.1	35344742	.	A	G	.	.	MAF_USDA=4.098
NC_035087.1	35344849	.	C	A	.	.	MAF_USDA=5.294
NC_035087.1	35345024	.	G	T	.	.	MAF_INRAE=5.263
NC_035087.1	35345200	.	T	C	.	.	MAF_USDA=3.279
NC_035087.1	35345204	.	A	G	.	.	MAF_INRAE=48.101;MAF_USDA=9.016
NC_035087.1	35345245	.	G	A	.	.	MAF_USDA=1.639
NC_035087.1	35345483	.	A	G	.	.	MAF_INRAE=10.759;MAF_USDA=37.059
NC_035087.1	35345498	.	A	G	.	.	MAF_USDA=1.639
NC_035087.1	35345535	.	A	G	.	.	MAF_USDA=1.639
NC_035087.1	35345807	.	C	T	.	.	MAF_INRAE=7.5;MAF_USDA=1.639
NC_035087.1	35345924	.	A	T	.	.	MAF_USDA=4.918
NC_035087.1	35346098	.	A	C	.	.	MAF_USDA=1.639
NC_035087.1	35346221	.	G	A	.	.	MAF_INRAE=5.0
NC_035087.1	35346712	.	G	A	.	.	MAF_INRAE=26.582;MAF_USDA=21.765
NC_035087.1	35346948	.	T	A	.	.	MAF_USDA=33.333
NC_035087.1	35347885	.	C	G	.	.	MAF_INRAE=37.342;MAF_USDA=21.765
NC_035087.1	35347909	.	G	T	.	.	MAF_USDA=4.098
NC_035087.1	35347940	.	G	A	.	.	MAF_USDA=1.639
NC_035087.1	35347992	.	A	C	.	.	MAF_USDA=3.279
NC_035087.1	35348260	.	T	C	.	.	MAF_INRAE=5.263
NC_035087.1	35348262	.	C	T	.	.	MAF_INRAE=5.0
NC_035087.1	35351058	.	G	A	.	.	MAF_USDA=2.083
NC_035087.1	35351278	.	C	T	.	.	MAF_INRAE=21.519;MAF_USDA=15.882
NC_035087.1	35351728	.	A	G	.	.	MAF_USDA=1.667
NC_035087.1	35351854	.	T	C	.	.	MAF_INRAE=14.167;MAF_USDA=37.647
NC_035087.1	35351894	.	A	C	.	.	MAF_INRAE=7.5
NC_035087.1	35351943	.	G	A	.	.	MAF_USDA=2.459
NC_035087.1	35351961	.	T	G	.	.	MAF_INRAE=25.949;MAF_USDA=22.353
NC_035087.1	35351966	.	C	G	.	.	MAF_INRAE=25.949;MAF_USDA=22.353
NC_035087.1	35351971	.	C	A	.	.	MAF_INRAE=25.949;MAF_USDA=22.353
NC_035087.1	35351974	.	C	A	.	.	MAF_INRAE=25.833;MAF_USDA=22.353
NC_035087.1	35352069	.	A	G	.	.	MAF_USDA=3.279
NC_035087.1	35352178	.	A	T	.	.	MAF_USDA=18.235
NC_035087.1	35352936	.	G	A	.	.	MAF_USDA=2.459
NC_035087.1	35352953	.	T	C	.	.	MAF_USDA=2.459
NC_035087.1	35352983	.	C	T	.	.	MAF_INRAE=5.063;MAF_USDA=1.765
NC_035087.1	35353145	.	A	T	.	.	MAF_USDA=5.738
NC_035087.1	35353324	.	G	A	.	.	MAF_USDA=3.279
NC_035087.1	35353622	.	C	T	.	.	MAF_INRAE=40.506;MAF_USDA=11.765
NC_035087.1	35353704	.	C	T	.	.	MAF_USDA=4.918
NC_035087.1	35354026	.	C	T	.	.	MAF_INRAE=7.5
NC_035087.1	35354059	.	T	A	.	.	MAF_USDA=1.639
NC_035087.1	35354785	.	A	G	.	.	MAF_USDA=1.639
NC_035087.1	35354812	.	C	T	.	.	MAF_USDA=2.459
NC_035087.1	35354951	.	G	A	.	.	MAF_USDA=1.639
NC_035087.1	35354972	.	G	T	.	.	MAF_INRAE=37.342;MAF_USDA=20.588
NC_035087.1	35354987	.	T	A	.	.	MAF_USDA=1.639
NC_035087.1	35355162	.	A	C	.	.	MAF_INRAE=10.759;MAF_USDA=39.412
NC_035087.1	35355328	.	G	T	.	.	MAF_INRAE=10.759;MAF_USDA=45.294
NC_035087.1	35355818	.	T	G	.	.	MAF_INRAE=5.063;MAF_USDA=1.786
NC_035087.1	35355977	.	G	A	.	.	MAF_USDA=3.279
NC_035087.1	35356071	.	C	T	.	.	MAF_USDA=1.639
NC_035087.1	35356115	.	T	C	.	.	MAF_INRAE=5.263;MAF_USDA=3.529
NC_035087.1	35356133	.	A	T	.	.	MAF_USDA=3.279
NC_035087.1	35356138	.	C	A	.	.	MAF_USDA=2.459
NC_035087.1	35356275	.	G	A	.	.	MAF_USDA=3.279
NC_035087.1	35356305	.	T	G	.	.	MAF_USDA=17.059
NC_035087.1	35356659	.	C	A	.	.	MAF_USDA=2.459
NC_035087.1	35356769	.	T	G	.	.	MAF_USDA=20.588
NC_035087.1	35356774	.	T	A	.	.	MAF_USDA=23.529
NC_035087.1	35356968	.	A	C	.	.	MAF_INRAE=5.263
NC_035087.1	35357002	.	C	A	.	.	MAF_INRAE=37.342;MAF_USDA=20.0
NC_035087.1	35357148	.	A	C	.	.	MAF_INRAE=20.886;MAF_USDA=14.706
NC_035087.1	35357382	.	C	T	.	.	MAF_USDA=4.706
NC_035087.1	35357394	.	C	T	.	.	MAF_USDA=2.459
NC_035087.1	35357483	.	T	A	.	.	MAF_USDA=3.279
NC_035087.1	35357484	.	G	T	.	.	MAF_INRAE=8.228;MAF_USDA=10.417
NC_035087.1	35357644	.	G	A	.	.	MAF_INRAE=48.101;MAF_USDA=7.377
NC_035087.1	35357689	.	C	G	.	.	MAF_USDA=1.639
NC_035087.1	35357723	.	T	G	.	.	MAF_USDA=3.279
NC_035087.1	35358188	.	G	T	.	.	MAF_USDA=5.294
NC_035087.1	35358384	.	G	A	.	.	MAF_USDA=1.667
NC_035087.1	35358524	.	G	A	.	.	MAF_USDA=5.738
NC_035087.1	35358603	.	G	C	.	.	MAF_USDA=1.639
NC_035087.1	35358648	.	T	A	.	.	MAF_USDA=12.353
NC_035087.1	35358706	.	C	A	.	.	MAF_INRAE=32.278;MAF_USDA=28.824
NC_035087.1	35358843	.	A	G	.	.	MAF_USDA=2.459
NC_035087.1	35359006	.	C	A	.	.	MAF_INRAE=28.333
NC_035087.1	35359008	.	T	A	.	.	MAF_INRAE=27.5
NC_035087.1	35359023	.	T	A,C	.	.	MAF_INRAE=29.167;MAF_USDA=3.279
NC_035087.1	35359065	.	T	C	.	.	MAF_INRAE=30.0
NC_035087.1	35359074	.	T	A	.	.	MAF_INRAE=28.333
NC_035087.1	35359105	.	T	C	.	.	MAF_INRAE=24.167
NC_035087.1	35359109	.	C	T	.	.	MAF_INRAE=23.333
NC_035087.1	35359117	.	G	T	.	.	MAF_INRAE=21.667
NC_035087.1	35359120	.	T	C	.	.	MAF_INRAE=20.833
NC_035087.1	35359131	.	C	A	.	.	MAF_INRAE=15.0
NC_035087.1	35359218	.	T	G	.	.	MAF_USDA=2.459
NC_035087.1	35359234	.	A	C	.	.	MAF_INRAE=7.5
NC_035087.1	35359237	.	A	T	.	.	MAF_INRAE=7.5
NC_035087.1	35359244	.	C	T	.	.	MAF_INRAE=7.5
NC_035087.1	35359250	.	G	A	.	.	MAF_INRAE=7.5
NC_035087.1	35359251	.	G	A	.	.	MAF_INRAE=7.5
NC_035087.1	35359293	.	A	C	.	.	MAF_INRAE=8.333
NC_035087.1	35359295	.	T	G	.	.	MAF_INRAE=8.333
NC_035087.1	35359296	.	T	G	.	.	MAF_INRAE=8.333
NC_035087.1	35359301	.	C	A	.	.	MAF_INRAE=1.667
NC_035087.1	35359304	.	C	A	.	.	MAF_INRAE=1.667
NC_035087.1	35359328	.	T	G	.	.	MAF_INRAE=3.333
NC_035087.1	35359390	.	G	A	.	.	MAF_INRAE=3.797;MAF_USDA=3.529
NC_035087.1	35359709	.	A	T	.	.	MAF_USDA=1.639
NC_035087.1	35359811	.	C	A	.	.	MAF_USDA=3.279
NC_035087.1	35360125	.	T	C	.	.	MAF_USDA=18.452
NC_035087.1	35360276	.	A	G	.	.	MAF_INRAE=10.759;MAF_USDA=36.471
NC_035087.1	35361148	.	T	G	.	.	MAF_USDA=2.459
NC_035087.1	35361303	.	A	C	.	.	MAF_INRAE=5.263
NC_035087.1	35361342	.	G	A	.	.	MAF_USDA=2.459
NC_035087.1	35361448	.	G	A	.	.	MAF_USDA=2.459
NC_035087.1	35361551	.	C	T	.	.	MAF_USDA=1.639
NC_035087.1	35361761	.	C	T	.	.	MAF_USDA=2.459
NC_035087.1	35362261	.	G	C	.	.	MAF_USDA=2.459
NC_035087.1	35362312	.	A	G	.	.	MAF_INRAE=10.759;MAF_USDA=37.647
NC_035087.1	35362390	.	C	T	.	.	MAF_INRAE=7.5
NC_035087.1	35362739	.	C	T	.	.	MAF_INRAE=7.595;MAF_USDA=1.639
NC_035087.1	35362863	.	A	C	.	.	MAF_USDA=18.824
NC_035087.1	35362866	.	G	A	.	.	MAF_INRAE=10.759;MAF_USDA=36.471
NC_035087.1	35362912	.	T	C	.	.	MAF_INRAE=26.582;MAF_USDA=22.941
NC_035087.1	35363026	.	C	G	.	.	MAF_INRAE=37.342;MAF_USDA=20.588
NC_035087.1	35363217	.	A	G	.	.	MAF_USDA=17.059
NC_035087.1	35363226	.	A	C	.	.	MAF_USDA=5.738
NC_035087.1	35363558	.	C	A	.	.	MAF_USDA=4.098
NC_035087.1	35364019	.	G	C	.	.	MAF_INRAE=21.519;MAF_USDA=13.529
NC_035087.1	35364163	.	C	T	.	.	MAF_USDA=4.118
NC_035087.1	35364429	.	G	T	.	.	MAF_USDA=3.279
NC_035087.1	35364465	.	T	A	.	.	MAF_USDA=2.459
NC_035087.1	35365183	.	C	A	.	.	MAF_INRAE=5.263;MAF_USDA=3.279
NC_035087.1	35365263	.	G	T	.	.	MAF_USDA=3.279
NC_035087.1	35365323	.	G	A	.	.	MAF_INRAE=25.949;MAF_USDA=23.529
NC_035087.1	35365388	.	G	A	.	.	MAF_USDA=3.279
NC_035087.1	35365620	.	G	T	.	.	MAF_USDA=1.639
NC_035087.1	35365657	.	C	T	.	.	MAF_USDA=5.882
NC_035087.1	35365847	.	G	A	.	.	MAF_USDA=18.235
NC_035087.1	35366035	.	G	T	.	.	MAF_USDA=6.557
NC_035087.1	35366235	.	T	A	.	.	MAF_USDA=7.377
NC_035087.1	35366356	.	G	T	.	.	MAF_USDA=2.459
NC_035087.1	35366477	.	A	T	.	.	MAF_INRAE=20.886;MAF_USDA=16.071
NC_035087.1	35366886	.	G	A	.	.	MAF_USDA=1.639
NC_035087.1	35367078	.	C	T	.	.	MAF_INRAE=5.263;MAF_USDA=3.279
NC_035087.1	35367079	.	G	A	.	.	MAF_USDA=13.529
NC_035087.1	35367085	.	C	A	.	.	MAF_INRAE=37.342;MAF_USDA=21.176
NC_035087.1	35367559	.	C	T	.	.	MAF_INRAE=7.5;MAF_USDA=9.167
NC_035087.1	35367633	.	C	T	.	.	MAF_USDA=12.941
NC_035087.1	35368206	.	C	A	.	.	MAF_USDA=4.098
NC_035087.1	35368224	.	C	A	.	.	MAF_USDA=7.377
NC_035087.1	35368401	.	A	T	.	.	MAF_INRAE=7.5
NC_035087.1	35368408	.	A	T	.	.	MAF_INRAE=7.5
NC_035087.1	35368516	.	TAAAAAAAT	TAAAAAAAA	.	.	MAF_USDA=33.333
NC_035087.1	35368524	.	T	A	.	.	MAF_INRAE=25.833
NC_035087.1	35368526	.	T	A	.	.	MAF_INRAE=6.667;MAF_USDA=30.357
NC_035087.1	35368676	.	G	A	.	.	MAF_USDA=2.459
NC_035087.1	35368706	.	T	C	.	.	MAF_USDA=17.647
NC_035087.1	35368737	.	T	C	.	.	MAF_INRAE=5.263;MAF_USDA=3.279
NC_035087.1	35368796	.	C	T	.	.	MAF_USDA=12.5
NC_035087.1	35368989	.	A	G	.	.	MAF_INRAE=25.316;MAF_USDA=23.529
NC_035087.1	35369037	.	G	A	.	.	MAF_USDA=1.639
NC_035087.1	35369091	.	G	A	.	.	MAF_USDA=1.639
NC_035087.1	35369242	.	C	A	.	.	MAF_INRAE=5.263
NC_035087.1	35369269	.	G	T	.	.	MAF_USDA=1.639
NC_035087.1	35369309	.	T	A	.	.	MAF_INRAE=4.43;MAF_USDA=1.765
NC_035087.1	35369316	.	T	G	.	.	MAF_USDA=1.639
NC_035087.1	35369576	.	T	G	.	.	MAF_USDA=4.098
NC_035087.1	35369868	.	T	C	.	.	MAF_INRAE=10.759;MAF_USDA=36.471
NC_035087.1	35369961	.	T	G	.	.	MAF_USDA=13.529
NC_035087.1	35369989	.	T	G	.	.	MAF_INRAE=3.165;MAF_USDA=8.824
NC_035087.1	35370013	.	G	A	.	.	MAF_INRAE=10.759;MAF_USDA=37.059
NC_035087.1	35370310	.	G	C	.	.	MAF_USDA=43.75
NC_035087.1	35370313	.	G	A	.	.	MAF_USDA=14.706
NC_035087.1	35370318	.	G	T	.	.	MAF_INRAE=48.101;MAF_USDA=7.5
NC_035087.1	35370372	.	C	A	.	.	MAF_USDA=3.279
NC_035087.1	35370469	.	A	G	.	.	MAF_USDA=1.639
NC_035087.1	35370497	.	A	G	.	.	MAF_USDA=1.639
NC_035087.1	35370917	.	A	C	.	.	MAF_USDA=2.459
NC_035087.1	35371594	.	T	C	.	.	MAF_INRAE=10.759;MAF_USDA=37.059
NC_035087.1	35372264	.	G	A	.	.	MAF_INRAE=2.5
NC_035087.1	35372316	.	A	T	.	.	MAF_USDA=13.095
NC_035087.1	35372386	.	A	T	.	.	MAF_USDA=4.098
NC_035087.1	35372501	.	G	A	.	.	MAF_USDA=1.639
NC_035087.1	35372504	.	G	A	.	.	MAF_INRAE=10.127;MAF_USDA=36.471
NC_035087.1	35372568	.	G	A	.	.	MAF_USDA=8.197
NC_035087.1	35372581	.	T	C	.	.	MAF_INRAE=3.797;MAF_USDA=5.738
NC_035087.1	35372642	.	A	C	.	.	MAF_USDA=12.941
NC_035087.1	35372646	.	T	G	.	.	MAF_INRAE=5.263
NC_035087.1	35372935	.	T	G	.	.	MAF_USDA=2.459
NC_035087.1	35373069	.	A	C	.	.	MAF_INRAE=11.392;MAF_USDA=45.833
NC_035087.1	35373136	.	G	A	.	.	MAF_USDA=15.882
NC_035087.1	35373168	.	A	G	.	.	MAF_USDA=1.639
NC_035087.1	35373287	.	G	A	.	.	MAF_USDA=2.586
NC_035087.1	35373661	.	C	A	.	.	MAF_INRAE=5.263
NC_035087.1	35373687	.	T	C	.	.	MAF_USDA=12.353
NC_035087.1	35373948	.	T	A	.	.	MAF_USDA=12.941
NC_035087.1	35374027	.	A	G	.	.	MAF_INRAE=37.342;MAF_USDA=21.765
NC_035087.1	35374057	.	C	A	.	.	MAF_USDA=2.459
NC_035087.1	35374679	.	G	A	.	.	MAF_USDA=1.639
NC_035087.1	35374744	.	G	A	.	.	MAF_USDA=1.639
NC_035087.1	35374956	.	T	A	.	.	MAF_INRAE=37.342;MAF_USDA=16.667
NC_035087.1	35375041	.	G	C	.	.	MAF_USDA=1.639
NC_035087.1	35375071	.	A	G	.	.	MAF_USDA=4.918
NC_035087.1	35375257	.	T	C	.	.	MAF_USDA=4.918
NC_035087.1	35375513	.	T	A	.	.	MAF_USDA=1.639
NC_035087.1	35375613	.	C	T	.	.	MAF_USDA=18.235
NC_035087.1	35375670	.	G	A	.	.	MAF_USDA=2.083
NC_035087.1	35379661	.	T	A	.	.	MAF_INRAE=2.5
NC_035087.1	35379666	.	C	T	.	.	MAF_INRAE=5.833
NC_035087.1	35379700	.	G	C	.	.	MAF_INRAE=2.5
NC_035087.1	35379701	.	C	T	.	.	MAF_INRAE=5.0;MAF_USDA=1.667
NC_035087.1	35379757	.	A	G	.	.	MAF_INRAE=1.667
NC_035087.1	35379787	.	G	A	.	.	MAF_USDA=1.639
NC_035087.1	35379838	.	T	C	.	.	MAF_INRAE=7.5;MAF_USDA=1.639
NC_035087.1	35379871	.	G	A	.	.	MAF_INRAE=26.582;MAF_USDA=22.941
NC_035087.1	35380045	.	T	A	.	.	MAF_USDA=3.279
NC_035087.1	35380192	.	G	C	.	.	MAF_INRAE=5.063;MAF_USDA=1.765
NC_035087.1	35380324	.	G	T	.	.	MAF_USDA=1.639
NC_035087.1	35380344	.	A	T	.	.	MAF_USDA=2.459
NC_035087.1	35380367	.	C	T	.	.	MAF_INRAE=7.5;MAF_USDA=1.639
NC_035087.1	35380389	.	C	A	.	.	MAF_INRAE=37.342;MAF_USDA=21.176
NC_035087.1	35380667	.	T	A	.	.	MAF_USDA=2.459
NC_035087.1	35380671	.	G	A	.	.	MAF_INRAE=38.608;MAF_USDA=21.176
NC_035087.1	35380867	.	G	A	.	.	MAF_INRAE=5.063;MAF_USDA=1.765
NC_035087.1	35381138	.	G	C	.	.	MAF_USDA=2.459
NC_035087.1	35381187	.	T	C	.	.	MAF_USDA=5.738
NC_035087.1	35381199	.	T	G	.	.	MAF_USDA=12.295
NC_035087.1	35381200	.	G	T	.	.	MAF_USDA=13.115
NC_035087.1	35381211	.	T	A	.	.	MAF_USDA=12.295
NC_035087.1	35381217	.	C	T	.	.	MAF_USDA=11.475
NC_035087.1	35381250	.	A	G	.	.	MAF_USDA=13.115
NC_035087.1	35381256	.	T	C	.	.	MAF_USDA=8.197
NC_035087.1	35381257	.	G	A	.	.	MAF_USDA=12.295
NC_035087.1	35381264	.	A	T	.	.	MAF_INRAE=1.667;MAF_USDA=23.529
NC_035087.1	35381268	.	A	C	.	.	MAF_USDA=13.115
NC_035087.1	35381272	.	T	A	.	.	MAF_USDA=9.016
NC_035087.1	35381274	.	C	T	.	.	MAF_USDA=9.836
NC_035087.1	35381275	.	G	A	.	.	MAF_USDA=10.417
NC_035087.1	35381288	.	G	A	.	.	MAF_USDA=4.098
NC_035087.1	35381297	.	C	A	.	.	MAF_USDA=9.016
NC_035087.1	35381302	.	C	A	.	.	MAF_USDA=8.197
NC_035087.1	35381309	.	T	A	.	.	MAF_USDA=8.197
NC_035087.1	35381330	.	G	A	.	.	MAF_INRAE=5.063;MAF_USDA=1.765
NC_035087.1	35381340	.	C	T	.	.	MAF_USDA=18.033
NC_035087.1	35381375	.	C	T	.	.	MAF_USDA=10.656
NC_035087.1	35381639	.	C	A	.	.	MAF_USDA=1.639
NC_035087.1	35381647	.	G	A	.	.	MAF_USDA=1.639
NC_035087.1	35381729	.	A	T	.	.	MAF_INRAE=3.797;MAF_USDA=4.706
NC_035087.1	35381892	.	G	A	.	.	MAF_USDA=14.118
NC_035087.1	35381937	.	G	A	.	.	MAF_USDA=14.118
NC_035087.1	35381943	.	T	C	.	.	MAF_USDA=1.639
NC_035087.1	35382155	.	A	T	.	.	MAF_INRAE=10.759;MAF_USDA=35.882
NC_035087.1	35382438	.	A	G	.	.	MAF_USDA=2.459
NC_035087.1	35382489	.	A	T	.	.	MAF_USDA=3.279
NC_035087.1	35382604	.	C	G	.	.	MAF_USDA=14.118
NC_035087.1	35382670	.	A	C	.	.	MAF_USDA=6.557
NC_035087.1	35382790	.	T	A	.	.	MAF_USDA=12.353
NC_035087.1	35382804	.	T	A	.	.	MAF_INRAE=26.582;MAF_USDA=22.941
NC_035087.1	35382818	.	A	T	.	.	MAF_USDA=2.459
NC_035087.1	35382937	.	C	T	.	.	MAF_USDA=3.279
NC_035087.1	35382940	.	C	T	.	.	MAF_USDA=1.639
NC_035087.1	35382948	.	G	A	.	.	MAF_USDA=3.279
NC_035087.1	35382956	.	T	G	.	.	MAF_INRAE=37.342;MAF_USDA=20.0
NC_035087.1	35383087	.	T	C	.	.	MAF_USDA=4.706
NC_035087.1	35383098	.	C	G	.	.	MAF_INRAE=37.975;MAF_USDA=21.176
NC_035087.1	35383100	.	C	A	.	.	MAF_USDA=2.459
NC_035087.1	35383279	.	C	T	.	.	MAF_INRAE=37.342;MAF_USDA=21.176
NC_035087.1	35383475	.	T	C	.	.	MAF_USDA=16.471
NC_035087.1	35383528	.	A	G	.	.	MAF_USDA=3.279
NC_035087.1	35383720	.	C	T	.	.	MAF_USDA=5.738
NC_035087.1	35384113	.	A	T	.	.	MAF_USDA=2.459
NC_035087.1	35384339	.	C	T	.	.	MAF_USDA=2.459
NC_035087.1	35384911	.	A	T	.	.	MAF_INRAE=7.5;MAF_USDA=8.197
NC_035087.1	35385151	.	T	A	.	.	MAF_USDA=6.557
NC_035087.1	35385686	.	A	T	.	.	MAF_INRAE=5.263
NC_035087.1	35385697	.	T	C	.	.	MAF_INRAE=5.263;MAF_USDA=3.279
NC_035087.1	35385721	.	C	A	.	.	MAF_USDA=2.459
NC_035087.1	35386098	.	C	T	.	.	MAF_USDA=12.941
NC_035087.1	35386132	.	C	T	.	.	MAF_USDA=6.471
NC_035087.1	35386311	.	T	C	.	.	MAF_USDA=2.459
NC_035087.1	35386340	.	A	G	.	.	MAF_INRAE=10.759;MAF_USDA=37.647
NC_035087.1	35386642	.	C	T	.	.	MAF_USDA=2.459
NC_035087.1	35386775	.	G	T	.	.	MAF_USDA=2.459
NC_035087.1	35386901	.	G	A	.	.	MAF_USDA=3.279
NC_035087.1	35386934	.	A	T	.	.	MAF_INRAE=7.595
NC_035087.1	35386935	.	T	A	.	.	MAF_INRAE=3.333
NC_035087.1	35387268	.	G	T	.	.	MAF_INRAE=7.5;MAF_USDA=8.197
NC_035087.1	35387421	.	A	C	.	.	MAF_USDA=4.918
NC_035087.1	35387631	.	C	T	.	.	MAF_USDA=2.459
NC_035087.1	35387723	.	G	A	.	.	MAF_USDA=2.459
NC_035087.1	35387901	.	G	A	.	.	MAF_USDA=1.639
NC_035087.1	35388101	.	C	T	.	.	MAF_INRAE=5.263;MAF_USDA=3.279
NC_035087.1	35388184	.	C	T	.	.	MAF_USDA=2.459
NC_035087.1	35388406	.	T	C	.	.	MAF_USDA=14.118
NC_035087.1	35388534	.	A	T	.	.	MAF_USDA=1.639
NC_035087.1	35388568	.	C	A	.	.	MAF_INRAE=1.667
NC_035087.1	35388584	.	C	T	.	.	MAF_INRAE=1.667
NC_035087.1	35388829	.	T	G	.	.	MAF_USDA=1.639
NC_035087.1	35389209	.	G	T	.	.	MAF_USDA=2.459
NC_035087.1	35389220	.	C	A	.	.	MAF_USDA=3.279
NC_035087.1	35389275	.	G	T	.	.	MAF_INRAE=5.263;MAF_USDA=3.279
NC_035087.1	35389601	.	C	A	.	.	MAF_INRAE=7.5;MAF_USDA=9.836
NC_035087.1	35389659	.	T	A	.	.	MAF_USDA=1.639
NC_035087.1	35389965	.	G	T	.	.	MAF_USDA=2.459
NC_035087.1	35390043	.	T	C	.	.	MAF_USDA=13.529
NC_035087.1	35390092	.	G	A	.	.	MAF_USDA=2.459
NC_035087.1	35390103	.	T	C	.	.	MAF_USDA=2.459
NC_035087.1	35390201	.	G	T	.	.	MAF_USDA=1.667
NC_035087.1	35390246	.	C	T	.	.	MAF_USDA=12.941
NC_035087.1	35390789	.	G	A	.	.	MAF_INRAE=10.759;MAF_USDA=46.471
NC_035087.1	35391030	.	T	C	.	.	MAF_USDA=1.639
NC_035087.1	35391420	.	A	G	.	.	MAF_INRAE=5.0
NC_035087.1	35391524	.	C	T	.	.	MAF_INRAE=26.582;MAF_USDA=22.941
NC_035087.1	35391540	.	C	T	.	.	MAF_INRAE=37.342;MAF_USDA=21.176
NC_035087.1	35391750	.	G	A	.	.	MAF_INRAE=5.263;MAF_USDA=15.294
NC_035087.1	35391785	.	C	A	.	.	MAF_USDA=2.459
NC_035087.1	35391902	.	T	A	.	.	MAF_USDA=2.459
NC_035087.1	35394059	.	G	T	.	.	MAF_USDA=3.333
NC_035087.1	35394096	.	G	A	.	.	MAF_INRAE=2.5
NC_035087.1	35394298	.	G	A	.	.	MAF_INRAE=39.873;MAF_USDA=21.176
NC_035087.1	35394374	.	C	T	.	.	MAF_INRAE=7.5;MAF_USDA=8.197
NC_035087.1	35394422	.	G	C	.	.	MAF_USDA=5.294
NC_035087.1	35394450	.	G	A	.	.	MAF_USDA=1.639
NC_035087.1	35394806	.	G	T	.	.	MAF_USDA=3.279
NC_035087.1	35394900	.	T	C	.	.	MAF_USDA=3.279
NC_035087.1	35394943	.	T	C	.	.	MAF_INRAE=36.709;MAF_USDA=21.176
NC_035087.1	35395012	.	T	A	.	.	MAF_INRAE=5.263
NC_035087.1	35395332	.	C	T	.	.	MAF_USDA=12.941
NC_035087.1	35395376	.	G	C	.	.	MAF_INRAE=26.316;MAF_USDA=22.353
NC_035087.1	35395377	.	A	G	.	.	MAF_USDA=35.294
NC_035087.1	35395434	.	C	T	.	.	MAF_USDA=1.639
NC_035087.1	35395757	.	C	T	.	.	MAF_USDA=12.353
NC_035087.1	35395933	.	T	C	.	.	MAF_USDA=2.459
NC_035087.1	35396137	.	G	A	.	.	MAF_INRAE=7.5;MAF_USDA=9.016
NC_035087.1	35396149	.	G	A	.	.	MAF_USDA=12.941
NC_035087.1	35396293	.	C	T	.	.	MAF_USDA=1.639
NC_035087.1	35396354	.	A	G	.	.	MAF_USDA=9.016
NC_035087.1	35396396	.	G	A	.	.	MAF_USDA=7.647
NC_035087.1	35396427	.	G	A	.	.	MAF_USDA=10.656
NC_035087.1	35396448	.	C	A	.	.	MAF_USDA=8.235
NC_035087.1	35396460	.	T	C	.	.	MAF_USDA=11.475
NC_035087.1	35396464	.	T	C	.	.	MAF_USDA=10.656
NC_035087.1	35396471	.	C	T	.	.	MAF_USDA=9.836
NC_035087.1	35396522	.	G	T	.	.	MAF_USDA=2.083
NC_035087.1	35396772	.	T	C	.	.	MAF_USDA=1.639
NC_035087.1	35396883	.	C	A	.	.	MAF_USDA=6.557
NC_035087.1	35396884	.	C	T	.	.	MAF_USDA=4.918
NC_035087.1	35396900	.	T	A	.	.	MAF_USDA=5.738
NC_035087.1	35396904	.	G	A	.	.	MAF_USDA=5.738
NC_035087.1	35396915	.	G	A	.	.	MAF_USDA=6.557
NC_035087.1	35396946	.	G	A	.	.	MAF_USDA=5.738
NC_035087.1	35397033	.	T	C	.	.	MAF_USDA=18.235
NC_035087.1	35397123	.	G	C	.	.	MAF_USDA=5.738
NC_035087.1	35397128	.	C	T	.	.	MAF_USDA=3.279
NC_035087.1	35397175	.	T	G	.	.	MAF_INRAE=3.333;MAF_USDA=2.083
NC_035087.1	35397419	.	G	T	.	.	MAF_USDA=2.459
NC_035087.1	35397439	.	T	C	.	.	MAF_INRAE=10.759;MAF_USDA=30.588
NC_035087.1	35397635	.	A	G	.	.	MAF_USDA=33.133
NC_035087.1	35397945	.	C	T	.	.	MAF_INRAE=37.975;MAF_USDA=21.765
NC_035087.1	35397961	.	T	A	.	.	MAF_USDA=2.459
NC_035087.1	35397962	.	T	A	.	.	MAF_INRAE=8.333;MAF_USDA=41.176
NC_035087.1	35397999	.	T	C	.	.	MAF_USDA=5.294
NC_035087.1	35398139	.	C	A	.	.	MAF_USDA=8.333
NC_035087.1	35398490	.	C	T	.	.	MAF_USDA=3.279
NC_035087.1	35398521	.	A	G	.	.	MAF_USDA=2.459
NC_035087.1	35398547	.	T	C	.	.	MAF_INRAE=11.392;MAF_USDA=37.059
NC_035087.1	35398877	.	C	A	.	.	MAF_INRAE=37.342;MAF_USDA=21.765
NC_035087.1	35399498	.	C	A	.	.	MAF_INRAE=7.595;MAF_USDA=1.639
NC_035087.1	35399823	.	G	A	.	.	MAF_USDA=1.639
NC_035087.1	35400049	.	G	T	.	.	MAF_USDA=4.098
NC_035087.1	35400152	.	G	A	.	.	MAF_INRAE=5.263
NC_035087.1	35400385	.	G	A	.	.	MAF_USDA=3.279
NC_035087.1	35400386	.	A	T	.	.	MAF_USDA=3.279
NC_035087.1	35400387	.	A	G	.	.	MAF_USDA=3.279
NC_035087.1	35400455	.	C	A	.	.	MAF_USDA=3.279
NC_035087.1	35400501	.	A	T	.	.	MAF_USDA=2.459
NC_035087.1	35400505	.	G	T	.	.	MAF_USDA=5.882
NC_035087.1	35400521	.	T	C	.	.	MAF_USDA=13.529
NC_035087.1	35400593	.	C	T	.	.	MAF_USDA=11.176
NC_035087.1	35400838	.	T	A	.	.	MAF_INRAE=10.127;MAF_USDA=37.647
NC_035087.1	35400917	.	C	T	.	.	MAF_INRAE=2.5
NC_035087.1	35401136	.	G	T	.	.	MAF_USDA=1.786
NC_035087.1	35401147	.	A	T	.	.	MAF_INRAE=3.165;MAF_USDA=4.819
NC_035087.1	35401521	.	A	T	.	.	MAF_INRAE=26.582;MAF_USDA=22.941
NC_035087.1	35401665	.	A	C	.	.	MAF_USDA=4.098
NC_035087.1	35401675	.	T	G	.	.	MAF_INRAE=5.263;MAF_USDA=8.333
NC_035087.1	35401704	.	G	T	.	.	MAF_USDA=1.639
NC_035087.1	35401729	.	C	T	.	.	MAF_USDA=2.459
NC_035087.1	35402541	.	C	T	.	.	MAF_USDA=2.083
NC_035087.1	35403410	.	T	G	.	.	MAF_USDA=2.083
NC_035087.1	35403811	.	A	G	.	.	MAF_USDA=3.279
NC_035087.1	35403817	.	G	T	.	.	MAF_USDA=1.639
NC_035087.1	35404370	.	T	C	.	.	MAF_USDA=3.279
NC_035087.1	35404411	.	A	T	.	.	MAF_USDA=17.059
NC_035087.1	35404466	.	G	A	.	.	MAF_USDA=14.118
NC_035087.1	35404654	.	G	A	.	.	MAF_INRAE=2.5
NC_035087.1	35404869	.	C	T	.	.	MAF_INRAE=21.519;MAF_USDA=15.882
NC_035087.1	35405002	.	G	A	.	.	MAF_USDA=13.529
NC_035087.1	35405061	.	A	G	.	.	MAF_USDA=1.639
NC_035087.1	35405198	.	G	A	.	.	MAF_USDA=4.918
NC_035087.1	35405209	.	C	T	.	.	MAF_USDA=2.459
NC_035087.1	35405308	.	T	A	.	.	MAF_USDA=12.353
NC_035087.1	35405309	.	C	T	.	.	MAF_USDA=12.353
NC_035087.1	35405521	.	A	G	.	.	MAF_USDA=2.459
NC_035087.1	35405634	.	T	A	.	.	MAF_USDA=1.639
NC_035087.1	35406178	.	A	G	.	.	MAF_INRAE=10.759;MAF_USDA=46.471
NC_035087.1	35406187	.	G	T	.	.	MAF_INRAE=37.342;MAF_USDA=20.588
NC_035087.1	35406403	.	G	A	.	.	MAF_USDA=2.459
NC_035087.1	35406640	.	C	T	.	.	MAF_INRAE=3.797;MAF_USDA=3.529
NC_035087.1	35406966	.	C	T	.	.	MAF_INRAE=21.519;MAF_USDA=13.529
NC_035087.1	35407177	.	C	T	.	.	MAF_INRAE=5.263;MAF_USDA=4.706
NC_035087.1	35407331	.	G	A	.	.	MAF_USDA=1.639
NC_035087.1	35407440	.	T	G	.	.	MAF_USDA=1.639
NC_035087.1	35407773	.	A	G	.	.	MAF_INRAE=26.667;MAF_USDA=22.941
NC_035087.1	35407866	.	G	A	.	.	MAF_USDA=1.667
NC_035087.1	35407960	.	G	A	.	.	MAF_USDA=2.459
NC_035087.1	35408038	.	A	T	.	.	MAF_USDA=1.639
NC_035087.1	35408406	.	C	T	.	.	MAF_USDA=2.459
NC_035087.1	35408682	.	C	A	.	.	MAF_INRAE=11.392;MAF_USDA=37.5
NC_035087.1	35409211	.	T	A	.	.	MAF_INRAE=37.342;MAF_USDA=20.588
NC_035087.1	35409267	.	C	A	.	.	MAF_INRAE=7.595;MAF_USDA=1.639
NC_035087.1	35409400	.	C	T	.	.	MAF_INRAE=26.582;MAF_USDA=22.941
NC_035087.1	35409697	.	G	A	.	.	MAF_INRAE=10.759;MAF_USDA=37.059
NC_035087.1	35409746	.	G	A	.	.	MAF_USDA=13.529
NC_035087.1	35409825	.	G	A	.	.	MAF_USDA=2.459
NC_035087.1	35410446	.	T	C	.	.	MAF_USDA=2.459
NC_035087.1	35410680	.	T	G	.	.	MAF_INRAE=10.759;MAF_USDA=38.235
NC_035087.1	35410735	.	T	C	.	.	MAF_INRAE=11.392;MAF_USDA=42.353
NC_035087.1	35410978	.	G	A	.	.	MAF_USDA=3.279
NC_035087.1	35411116	.	G	T	.	.	MAF_USDA=3.279
NC_035087.1	35411428	.	G	A	.	.	MAF_USDA=2.459
NC_035087.1	35411454	.	A	T	.	.	MAF_USDA=2.459
NC_035087.1	35411532	.	C	A	.	.	MAF_USDA=1.639
NC_035087.1	35411597	.	C	T	.	.	MAF_USDA=2.459
NC_035087.1	35411639	.	C	T	.	.	MAF_INRAE=1.667
NC_035087.1	35411653	.	C	A	.	.	MAF_INRAE=3.333
NC_035087.1	35411654	.	G	A	.	.	MAF_INRAE=3.333
NC_035087.1	35411663	.	G	A	.	.	MAF_INRAE=26.582;MAF_USDA=22.353
NC_035087.1	35411679	.	A	G	.	.	MAF_INRAE=5.833
NC_035087.1	35411685	.	G	A	.	.	MAF_INRAE=13.333
NC_035087.1	35411698	.	A	G	.	.	MAF_INRAE=15.0
NC_035087.1	35411705	.	T	G	.	.	MAF_USDA=7.647
NC_035087.1	35411731	.	T	C	.	.	MAF_INRAE=30.833
NC_035087.1	35411733	.	A	G	.	.	MAF_INRAE=30.833
NC_035087.1	35411741	.	C	A	.	.	MAF_INRAE=30.0
NC_035087.1	35411837	.	T	C	.	.	MAF_INRAE=5.833
NC_035087.1	35411854	.	A	C	.	.	MAF_INRAE=5.0
NC_035087.1	35411861	.	G	T	.	.	MAF_INRAE=3.333
NC_035087.1	35411865	.	T	G	.	.	MAF_INRAE=2.5
NC_035087.1	35411927	.	G	T	.	.	MAF_INRAE=2.5
NC_035087.1	35411929	.	T	C	.	.	MAF_INRAE=15.833;MAF_USDA=37.647
NC_035087.1	35411979	.	A	C	.	.	MAF_INRAE=5.263;MAF_USDA=2.459
NC_035087.1	35412046	.	C	A	.	.	MAF_INRAE=21.667
NC_035087.1	35412054	.	G	T	.	.	MAF_INRAE=12.5;MAF_USDA=8.197
NC_035087.1	35412069	.	G	A	.	.	MAF_INRAE=1.667
NC_035087.1	35412073	.	C	G	.	.	MAF_INRAE=37.5
NC_035087.1	35412089	.	G	A	.	.	MAF_INRAE=39.167
NC_035087.1	35412160	.	T	A	.	.	MAF_INRAE=47.5
NC_035087.1	35412161	.	T	A	.	.	MAF_INRAE=47.5
NC_035087.1	35412182	.	A	T	.	.	MAF_INRAE=43.333
NC_035087.1	35412218	.	C	T	.	.	MAF_INRAE=39.167
NC_035087.1	35412248	.	T	C	.	.	MAF_USDA=10.656
NC_035087.1	35412261	.	C	T	.	.	MAF_INRAE=1.667;MAF_USDA=3.279
NC_035087.1	35412262	.	G	T	.	.	MAF_INRAE=17.5
NC_035087.1	35412270	.	T	G	.	.	MAF_USDA=8.197
NC_035087.1	35412280	.	C	T	.	.	MAF_INRAE=14.167
NC_035087.1	35412289	.	G	A	.	.	MAF_INRAE=5.0;MAF_USDA=1.639
NC_035087.1	35412295	.	C	T	.	.	MAF_USDA=7.377
NC_035087.1	35412296	.	A	G	.	.	MAF_INRAE=13.333;MAF_USDA=33.333
NC_035087.1	35412341	.	C	A	.	.	MAF_USDA=2.459
NC_035087.1	35412342	.	A	T	.	.	MAF_USDA=2.459
NC_035087.1	35412343	.	G	A	.	.	MAF_USDA=2.459
NC_035087.1	35412360	.	G	T	.	.	MAF_USDA=11.765
NC_035087.1	35412476	.	C	T	.	.	MAF_INRAE=7.5;MAF_USDA=9.016
NC_035087.1	35412676	.	G	T	.	.	MAF_INRAE=5.263;MAF_USDA=2.083
NC_035087.1	35412700	.	T	G	.	.	MAF_USDA=1.176
NC_035087.1	35412887	.	G	T	.	.	MAF_INRAE=10.759;MAF_USDA=45.882
NC_035087.1	35413214	.	A	C	.	.	MAF_USDA=2.459
NC_035087.1	35413231	.	G	A	.	.	MAF_USDA=4.918
NC_035087.1	35413250	.	G	T	.	.	MAF_INRAE=25.949;MAF_USDA=23.529
NC_035087.1	35413382	.	G	C	.	.	MAF_INRAE=5.063;MAF_USDA=2.083
NC_035087.1	35413783	.	T	C	.	.	MAF_USDA=36.471
NC_035087.1	35413829	.	G	T	.	.	MAF_USDA=12.353
NC_035087.1	35414031	.	C	A	.	.	MAF_USDA=3.279
NC_035087.1	35414201	.	G	T	.	.	MAF_USDA=2.083
NC_035087.1	35414247	.	A	C	.	.	MAF_INRAE=13.333;MAF_USDA=45.833
NC_035087.1	35414484	.	C	T	.	.	MAF_INRAE=7.5
NC_035087.1	35414741	.	T	G	.	.	MAF_USDA=2.459
NC_035087.1	35414846	.	A	T	.	.	MAF_INRAE=25.316;MAF_USDA=22.353
NC_035087.1	35414907	.	T	C	.	.	MAF_USDA=5.882
NC_035087.1	35415021	.	T	C	.	.	MAF_USDA=3.279
NC_035087.1	35415029	.	G	A	.	.	MAF_INRAE=7.5;MAF_USDA=1.639
NC_035087.1	35415205	.	C	A	.	.	MAF_INRAE=7.5;MAF_USDA=1.639
NC_035087.1	35415391	.	A	G	.	.	MAF_USDA=13.529
NC_035087.1	35415413	.	C	T	.	.	MAF_INRAE=7.5;MAF_USDA=1.639
NC_035087.1	35415422	.	T	C	.	.	MAF_USDA=2.459
NC_035087.1	35415460	.	T	C	.	.	MAF_INRAE=37.342;MAF_USDA=22.353
NC_035087.1	35415687	.	G	T	.	.	MAF_USDA=5.294
NC_035087.1	35415719	.	G	A	.	.	MAF_INRAE=21.519;MAF_USDA=15.882
NC_035087.1	35415820	.	G	A	.	.	MAF_USDA=16.471
NC_035087.1	35415888	.	C	A	.	.	MAF_USDA=10.588
NC_035087.1	35415899	.	G	A	.	.	MAF_USDA=1.667
NC_035087.1	35415953	.	C	A	.	.	MAF_INRAE=3.797;MAF_USDA=4.706
NC_035087.1	35415998	.	A	T	.	.	MAF_INRAE=10.759;MAF_USDA=37.647
NC_035087.1	35415999	.	G	A	.	.	MAF_INRAE=12.5;MAF_USDA=37.647
NC_035087.1	35416029	.	C	G	.	.	MAF_INRAE=10.127;MAF_USDA=37.647
NC_035087.1	35416045	.	A	C	.	.	MAF_USDA=4.118
NC_035087.1	35416579	.	C	A	.	.	MAF_INRAE=25.949;MAF_USDA=22.353
NC_035087.1	35416642	.	G	C	.	.	MAF_INRAE=4.167
NC_035087.1	35416695	.	T	A	.	.	MAF_INRAE=19.167;MAF_USDA=8.197
NC_035087.1	35416701	.	T	C	.	.	MAF_INRAE=19.167;MAF_USDA=9.016
NC_035087.1	35416703	.	G	T	.	.	MAF_INRAE=19.167;MAF_USDA=20.833
NC_035087.1	35416708	.	G	C	.	.	MAF_INRAE=18.333;MAF_USDA=8.197
NC_035087.1	35416907	.	C	A	.	.	MAF_INRAE=5.833
NC_035087.1	35416917	.	C	A	.	.	MAF_INRAE=5.833
NC_035087.1	35416925	.	C	T	.	.	MAF_INRAE=5.833;MAF_USDA=6.25
NC_035087.1	35416951	.	T	G	.	.	MAF_INRAE=4.167
NC_035087.1	35416959	.	T	G	.	.	MAF_INRAE=5.0
NC_035087.1	35416965	.	C	T	.	.	MAF_INRAE=6.667
NC_035087.1	35416969	.	G	C	.	.	MAF_INRAE=5.0
NC_035087.1	35416980	.	A	G	.	.	MAF_INRAE=5.833
NC_035087.1	35416982	.	T	A	.	.	MAF_USDA=4.918
NC_035087.1	35416994	.	A	G	.	.	MAF_INRAE=4.167;MAF_USDA=12.353
NC_035087.1	35417000	.	T	C	.	.	MAF_INRAE=1.667
NC_035087.1	35417029	.	T	G	.	.	MAF_INRAE=2.5;MAF_USDA=11.475
NC_035087.1	35417035	.	C	T	.	.	MAF_INRAE=1.667
NC_035087.1	35417052	.	G	A	.	.	MAF_INRAE=3.333;MAF_USDA=19.672
NC_035087.1	35417061	.	G	A	.	.	MAF_INRAE=5.263;MAF_USDA=2.459
NC_035087.1	35417095	.	T	C	.	.	MAF_USDA=11.475
NC_035087.1	35417108	.	C	A	.	.	MAF_INRAE=25.316;MAF_USDA=20.0
NC_035087.1	35417109	.	A	G	.	.	MAF_USDA=8.197
NC_035087.1	35417111	.	C	T	.	.	MAF_USDA=2.459
NC_035087.1	35417149	.	G	A	.	.	MAF_INRAE=21.519;MAF_USDA=17.647
NC_035087.1	35417260	.	A	T	.	.	MAF_INRAE=4.167
NC_035087.1	35417270	.	A	C	.	.	MAF_INRAE=3.333
NC_035087.1	35417272	.	C	A	.	.	MAF_INRAE=3.333
NC_035087.1	35417278	.	C	A	.	.	MAF_INRAE=4.167
NC_035087.1	35417309	.	A	C	.	.	MAF_INRAE=2.5
NC_035087.1	35417312	.	T	C	.	.	MAF_INRAE=2.5
NC_035087.1	35417413	.	A	G	.	.	MAF_INRAE=1.667
NC_035087.1	35417557	.	G	A	.	.	MAF_USDA=4.098
NC_035087.1	35417582	.	T	C	.	.	MAF_USDA=1.639
NC_035087.1	35417625	.	A	C	.	.	MAF_INRAE=18.333
NC_035087.1	35417634	.	G	C	.	.	MAF_USDA=3.279
NC_035087.1	35417826	.	G	C	.	.	MAF_USDA=1.639
NC_035087.1	35418098	.	C	A	.	.	MAF_USDA=43.75
NC_035087.1	35418186	.	A	C	.	.	MAF_INRAE=7.5;MAF_USDA=24.118
NC_035087.1	35418216	.	T	G	.	.	MAF_USDA=3.279
NC_035087.1	35418639	.	T	C	.	.	MAF_INRAE=4.167
NC_035087.1	35418676	.	T	C	.	.	MAF_INRAE=10.759;MAF_USDA=45.833
NC_035087.1	35418688	.	A	T	.	.	MAF_INRAE=5.833
NC_035087.1	35418694	.	A	G	.	.	MAF_INRAE=5.833
NC_035087.1	35418699	.	A	G	.	.	MAF_INRAE=5.833
NC_035087.1	35418702	.	A	G	.	.	MAF_INRAE=5.833
NC_035087.1	35418709	.	C	A	.	.	MAF_INRAE=5.833
NC_035087.1	35418722	.	A	G	.	.	MAF_INRAE=3.333
NC_035087.1	35419019	.	T	A	.	.	MAF_USDA=4.918
NC_035087.1	35419049	.	G	A	.	.	MAF_INRAE=10.833;MAF_USDA=25.0
NC_035087.1	35419053	.	G	T	.	.	MAF_INRAE=7.5;MAF_USDA=5.738
NC_035087.1	35419055	.	A	T	.	.	MAF_INRAE=1.667
NC_035087.1	35419058	.	T	A	.	.	MAF_INRAE=4.167;MAF_USDA=18.824
NC_035087.1	35419080	.	A	T	.	.	MAF_INRAE=43.333;MAF_USDA=16.667
NC_035087.1	35419088	.	G	T	.	.	MAF_INRAE=7.5;MAF_USDA=2.459
NC_035087.1	35419094	.	A	G	.	.	MAF_INRAE=7.5;MAF_USDA=10.417
NC_035087.1	35419108	.	G	A	.	.	MAF_USDA=2.459
NC_035087.1	35419123	.	A	T	.	.	MAF_INRAE=2.5;MAF_USDA=3.279
NC_035087.1	35419129	.	T	C	.	.	MAF_INRAE=2.5;MAF_USDA=21.765
NC_035087.1	35419195	.	T	C	.	.	MAF_INRAE=7.5
NC_035087.1	35419226	.	C	T	.	.	MAF_INRAE=45.0;MAF_USDA=2.083
NC_035087.1	35419341	.	C	G	.	.	MAF_INRAE=7.5;MAF_USDA=1.639
NC_035087.1	35419438	.	A	C	.	.	MAF_INRAE=11.392;MAF_USDA=36.471
NC_035087.1	35419515	.	T	C	.	.	MAF_INRAE=39.241;MAF_USDA=21.176
NC_035087.1	35419572	.	A	G	.	.	MAF_USDA=2.459
NC_035087.1	35419715	.	A	G	.	.	MAF_INRAE=1.667
NC_035087.1	35419720	.	A	C	.	.	MAF_INRAE=1.667
NC_035087.1	35419733	.	C	T	.	.	MAF_INRAE=3.333;MAF_USDA=8.333
NC_035087.1	35419744	.	T	C	.	.	MAF_INRAE=9.167
NC_035087.1	35419771	.	T	C	.	.	MAF_INRAE=5.833
NC_035087.1	35419777	.	T	A	.	.	MAF_INRAE=10.0
NC_035087.1	35419791	.	A	G	.	.	MAF_USDA=4.098
NC_035087.1	35419858	.	G	A	.	.	MAF_USDA=12.5
NC_035087.1	35419861	.	T	A	.	.	MAF_USDA=6.25
NC_035087.1	35419882	.	A	G	.	.	MAF_INRAE=4.167
NC_035087.1	35419885	.	A	G	.	.	MAF_INRAE=5.0
NC_035087.1	35419887	.	A	G	.	.	MAF_INRAE=5.0
NC_035087.1	35419896	.	TAAG	TAAA	.	.	MAF_USDA=4.167
NC_035087.1	35419899	.	G	A	.	.	MAF_USDA=6.557
NC_035087.1	35419907	.	A	C	.	.	MAF_USDA=3.529
NC_035087.1	35419925	.	G	C	.	.	MAF_INRAE=8.333
NC_035087.1	35419931	.	A	G	.	.	MAF_INRAE=8.333;MAF_USDA=5.738
NC_035087.1	35419938	.	T	A	.	.	MAF_USDA=18.235
NC_035087.1	35419939	.	A	T	.	.	MAF_USDA=17.647
NC_035087.1	35419940	.	G	A	.	.	MAF_USDA=11.765
NC_035087.1	35419998	.	C	T	.	.	MAF_INRAE=6.667;MAF_USDA=20.833
NC_035087.1	35420009	.	G	C	.	.	MAF_USDA=5.738
NC_035087.1	35420014	.	A	G	.	.	MAF_INRAE=14.167;MAF_USDA=8.333
NC_035087.1	35420036	.	T	C	.	.	MAF_INRAE=15.0;MAF_USDA=16.667
NC_035087.1	35420049	.	G	A	.	.	MAF_INRAE=18.333;MAF_USDA=20.833
NC_035087.1	35420059	.	A	T	.	.	MAF_INRAE=5.833
NC_035087.1	35420066	.	G	A	.	.	MAF_INRAE=5.833
NC_035087.1	35420090	.	T	A	.	.	MAF_INRAE=2.5
NC_035087.1	35420102	.	G	A	.	.	MAF_USDA=3.279
NC_035087.1	35420114	.	A	T	.	.	MAF_INRAE=10.833
NC_035087.1	35420157	.	G	T	.	.	MAF_INRAE=1.667
NC_035087.1	35420526	.	A	G	.	.	MAF_INRAE=14.167
NC_035087.1	35420548	.	A	G	.	.	MAF_INRAE=15.0
NC_035087.1	35420575	.	T	C	.	.	MAF_INRAE=12.5
NC_035087.1	35420589	.	A	G	.	.	MAF_INRAE=10.833
NC_035087.1	35420607	.	A	G	.	.	MAF_INRAE=14.167;MAF_USDA=10.417
NC_035087.1	35420661	.	C	T	.	.	MAF_USDA=1.639
NC_035087.1	35420681	.	T	C	.	.	MAF_USDA=1.639
NC_035087.1	35420712	.	G	T	.	.	MAF_INRAE=9.494;MAF_USDA=36.471
NC_035087.1	35420714	.	T	G	.	.	MAF_INRAE=13.333
NC_035087.1	35420736	.	A	G	.	.	MAF_INRAE=2.632
NC_035087.1	35420747	.	A	G	.	.	MAF_INRAE=14.167
NC_035087.1	35420752	.	A	C	.	.	MAF_INRAE=10.0;MAF_USDA=8.824
NC_035087.1	35420767	.	A	T	.	.	MAF_INRAE=3.333;MAF_USDA=4.918
NC_035087.1	35420814	.	T	C	.	.	MAF_INRAE=43.333;MAF_USDA=16.667
NC_035087.1	35420825	.	G	T	.	.	MAF_INRAE=17.5;MAF_USDA=2.941
NC_035087.1	35420869	.	T	C	.	.	MAF_INRAE=20.0;MAF_USDA=3.529
NC_035087.1	35421043	.	A	G	.	.	MAF_USDA=5.738
NC_035087.1	35421126	.	A	G	.	.	MAF_INRAE=26.667;MAF_USDA=21.765
NC_035087.1	35421213	.	A	T	.	.	MAF_INRAE=5.0
NC_035087.1	35421217	.	G	T	.	.	MAF_INRAE=2.632;MAF_USDA=2.459
NC_035087.1	35421246	.	A	G	.	.	MAF_INRAE=20.0
NC_035087.1	35421249	.	T	A	.	.	MAF_INRAE=20.0
NC_035087.1	35421262	.	G	T	.	.	MAF_INRAE=25.833
NC_035087.1	35421278	.	A	T	.	.	MAF_INRAE=6.667
NC_035087.1	35421299	.	A	G	.	.	MAF_INRAE=6.667
NC_035087.1	35421313	.	G	A	.	.	MAF_INRAE=5.833
NC_035087.1	35421315	.	A	T	.	.	MAF_INRAE=34.167
NC_035087.1	35421328	.	T	G	.	.	MAF_INRAE=5.0
NC_035087.1	35421329	.	T	G	.	.	MAF_INRAE=35.0
NC_035087.1	35421359	.	T	A	.	.	MAF_INRAE=11.667
NC_035087.1	35421360	.	A	G	.	.	MAF_INRAE=8.333;MAF_USDA=10.417
NC_035087.1	35421402	.	G	A	.	.	MAF_INRAE=8.333
NC_035087.1	35421405	.	T	G	.	.	MAF_INRAE=10.0;MAF_USDA=4.098
NC_035087.1	35421408	.	C	T	.	.	MAF_INRAE=7.5;MAF_USDA=16.667
NC_035087.1	35421415	.	G	A	.	.	MAF_INRAE=1.667
NC_035087.1	35421424	.	T	A	.	.	MAF_INRAE=8.333
NC_035087.1	35421425	.	A	C	.	.	MAF_INRAE=6.667;MAF_USDA=8.197
NC_035087.1	35421433	.	C	G	.	.	MAF_USDA=3.279
NC_035087.1	35421444	.	T	G	.	.	MAF_INRAE=5.833;MAF_USDA=10.656
NC_035087.1	35421455	.	C	T	.	.	MAF_INRAE=5.833
NC_035087.1	35421464	.	T	G	.	.	MAF_INRAE=6.667;MAF_USDA=4.098
NC_035087.1	35421483	.	T	C	.	.	MAF_INRAE=1.667;MAF_USDA=9.836
NC_035087.1	35421499	.	G	T	.	.	MAF_USDA=7.377
NC_035087.1	35421502	.	C	A	.	.	MAF_INRAE=2.5
NC_035087.1	35421511	.	T	G	.	.	MAF_INRAE=1.667
NC_035087.1	35421528	.	A	T	.	.	MAF_INRAE=1.667
NC_035087.1	35421531	.	G	C	.	.	MAF_INRAE=1.667;MAF_USDA=2.459
NC_035087.1	35421532	.	A	G	.	.	MAF_INRAE=6.667
NC_035087.1	35421538	.	C	T	.	.	MAF_INRAE=9.167
NC_035087.1	35421542	.	T	C	.	.	MAF_INRAE=8.333
NC_035087.1	35421584	.	A	G	.	.	MAF_INRAE=20.0
NC_035087.1	35421615	.	C	T	.	.	MAF_INRAE=5.0
NC_035087.1	35421640	.	T	C	.	.	MAF_INRAE=1.667
NC_035087.1	35421721	.	C	T	.	.	MAF_INRAE=4.167
NC_035087.1	35421723	.	C	T	.	.	MAF_INRAE=5.0
NC_035087.1	35421764	.	C	T	.	.	MAF_USDA=1.639
NC_035087.1	35421903	.	G	C	.	.	MAF_USDA=5.738
NC_035087.1	35421931	.	G	A	.	.	MAF_USDA=3.279
NC_035087.1	35422072	.	C	T	.	.	MAF_USDA=1.639
NC_035087.1	35422248	.	T	C	.	.	MAF_INRAE=3.333
NC_035087.1	35422283	.	T	C	.	.	MAF_INRAE=20.886;MAF_USDA=27.083
NC_035087.1	35422286	.	G	A	.	.	MAF_INRAE=3.333
NC_035087.1	35422335	.	G	T	.	.	MAF_INRAE=2.5
NC_035087.1	35422354	.	G	A	.	.	MAF_INRAE=1.667
NC_035087.1	35422358	.	A	C	.	.	MAF_INRAE=3.333
NC_035087.1	35422368	.	G	A	.	.	MAF_INRAE=3.333
NC_035087.1	35422393	.	C	A	.	.	MAF_INRAE=1.667
NC_035087.1	35422396	.	T	G	.	.	MAF_INRAE=1.667
NC_035087.1	35422406	.	G	C	.	.	MAF_INRAE=3.333
NC_035087.1	35422557	.	T	A	.	.	MAF_INRAE=9.167
NC_035087.1	35422559	.	A	G	.	.	MAF_INRAE=8.333
NC_035087.1	35422567	.	A	G	.	.	MAF_INRAE=8.333
NC_035087.1	35422658	.	G	A	.	.	MAF_INRAE=17.5;MAF_USDA=4.167
NC_035087.1	35422732	.	A	G	.	.	MAF_INRAE=1.667
NC_035087.1	35422849	.	A	G	.	.	MAF_INRAE=20.833
NC_035087.1	35422854	.	T	A	.	.	MAF_INRAE=5.833
NC_035087.1	35422858	.	A	G	.	.	MAF_INRAE=5.833
NC_035087.1	35422860	.	G	A	.	.	MAF_INRAE=25.316
NC_035087.1	35422906	.	T	C	.	.	MAF_INRAE=12.5
NC_035087.1	35422911	.	G	T	.	.	MAF_INRAE=5.263;MAF_USDA=3.279
NC_035087.1	35422959	.	A	T	.	.	MAF_INRAE=46.667;MAF_USDA=16.667
NC_035087.1	35422988	.	A	T	.	.	MAF_INRAE=10.833
NC_035087.1	35422999	.	A	G	.	.	MAF_INRAE=5.0
NC_035087.1	35423082	.	T	C	.	.	MAF_INRAE=1.667
NC_035087.1	35423119	.	G	A	.	.	MAF_INRAE=5.263;MAF_USDA=2.459
NC_035087.1	35423180	.	T	G	.	.	MAF_INRAE=15.833
NC_035087.1	35423265	.	C	G	.	.	MAF_INRAE=10.833
NC_035087.1	35423281	.	T	A	.	.	MAF_INRAE=5.0
NC_035087.1	35423292	.	T	A	.	.	MAF_INRAE=5.0
NC_035087.1	35423408	.	G	A	.	.	MAF_USDA=12.941
NC_035087.1	35423470	.	A	T	.	.	MAF_INRAE=5.063;MAF_USDA=1.765
NC_035087.1	35423527	.	G	T	.	.	MAF_INRAE=26.582;MAF_USDA=22.353
NC_035087.1	35423661	.	T	G	.	.	MAF_INRAE=5.063;MAF_USDA=26.471
NC_035087.1	35424030	.	G	C	.	.	MAF_USDA=1.639
NC_035087.1	35424092	.	A	C	.	.	MAF_USDA=3.279
NC_035087.1	35424279	.	C	A	.	.	MAF_USDA=1.639
NC_035087.1	35424376	.	A	T	.	.	MAF_USDA=5.738
NC_035087.1	35424409	.	T	C	.	.	MAF_USDA=3.279
NC_035087.1	35424631	.	G	A	.	.	MAF_USDA=5.294
NC_035087.1	35424694	.	G	A	.	.	MAF_USDA=1.639
NC_035087.1	35424837	.	A	C	.	.	MAF_INRAE=40.506;MAF_USDA=10.0
NC_035087.1	35424903	.	C	T	.	.	MAF_USDA=3.279
NC_035087.1	35425492	.	G	A	.	.	MAF_INRAE=5.0
NC_035087.1	35425622	.	C	T	.	.	MAF_INRAE=32.278;MAF_USDA=48.824
NC_035087.1	35425698	.	G	T	.	.	MAF_INRAE=5.063;MAF_USDA=8.824
NC_035087.1	35425883	.	C	T	.	.	MAF_USDA=1.639
NC_035087.1	35425946	.	T	G	.	.	MAF_USDA=2.459
NC_035087.1	35426049	.	A	G	.	.	MAF_USDA=5.738
NC_035087.1	35426126	.	C	T	.	.	MAF_INRAE=5.063;MAF_USDA=9.412
NC_035087.1	35426206	.	G	A	.	.	MAF_USDA=1.639
NC_035087.1	35426208	.	A	T	.	.	MAF_USDA=1.639
NC_035087.1	35426298	.	G	T	.	.	MAF_USDA=3.279
NC_035087.1	35426315	.	T	A	.	.	MAF_INRAE=32.278;MAF_USDA=48.824
NC_035087.1	35426326	.	G	A	.	.	MAF_USDA=14.118
NC_035087.1	35426608	.	C	T	.	.	MAF_USDA=1.639
NC_035087.1	35426690	.	G	A	.	.	MAF_INRAE=37.342;MAF_USDA=21.765
NC_035087.1	35426765	.	A	C	.	.	MAF_USDA=1.639
NC_035087.1	35426860	.	G	A	.	.	MAF_USDA=2.083
NC_035087.1	35426862	.	G	T	.	.	MAF_USDA=2.083
NC_035087.1	35426864	.	G	A	.	.	MAF_USDA=18.235
NC_035087.1	35427084	.	G	A	.	.	MAF_USDA=1.639
NC_035087.1	35427183	.	A	G	.	.	MAF_USDA=1.639
NC_035087.1	35427513	.	A	C	.	.	MAF_INRAE=32.911;MAF_USDA=34.706
NC_035087.1	35427549	.	G	T	.	.	MAF_USDA=13.529
NC_035087.1	35427809	.	A	T	.	.	MAF_USDA=2.083
NC_035087.1	35428167	.	G	A	.	.	MAF_INRAE=37.342;MAF_USDA=22.941
NC_035087.1	35428184	.	G	A	.	.	MAF_INRAE=32.278;MAF_USDA=48.824
NC_035087.1	35428375	.	A	T	.	.	MAF_USDA=12.5
NC_035087.1	35428474	.	A	T	.	.	MAF_USDA=2.083
NC_035087.1	35428559	.	C	T	.	.	MAF_USDA=4.167
NC_035087.1	35428578	.	A	G	.	.	MAF_USDA=43.75
NC_035087.1	35429225	.	G	T	.	.	MAF_INRAE=5.063;MAF_USDA=9.412
NC_035087.1	35429522	.	G	A	.	.	MAF_INRAE=36.709;MAF_USDA=21.765
NC_035087.1	35429591	.	G	T	.	.	MAF_INRAE=27.215;MAF_USDA=19.412
NC_035087.1	35429856	.	T	G	.	.	MAF_INRAE=27.848;MAF_USDA=21.765
NC_035087.1	35429981	.	T	G	.	.	MAF_USDA=3.529
NC_035087.1	35430272	.	C	T	.	.	MAF_INRAE=37.342;MAF_USDA=21.176
NC_035087.1	35430275	.	G	C	.	.	MAF_INRAE=39.167;MAF_USDA=21.176
NC_035087.1	35430278	.	C	T	.	.	MAF_INRAE=39.167;MAF_USDA=21.176
NC_035087.1	35430312	.	C	T	.	.	MAF_USDA=1.639
NC_035087.1	35430396	.	T	A	.	.	MAF_USDA=4.918
NC_035087.1	35430465	.	G	T	.	.	MAF_INRAE=2.5
NC_035087.1	35431359	.	G	A	.	.	MAF_USDA=2.459
NC_035087.1	35431396	.	A	T	.	.	MAF_INRAE=5.263;MAF_USDA=4.118
NC_035087.1	35431438	.	C	T	.	.	MAF_USDA=15.882
NC_035087.1	35431757	.	C	T	.	.	MAF_INRAE=5.063;MAF_USDA=9.412
NC_035087.1	35432060	.	G	T	.	.	MAF_USDA=12.941
NC_035087.1	35432123	.	TGG	TGC	.	.	MAF_USDA=6.25
NC_035087.1	35432159	.	G	A	.	.	MAF_USDA=1.639
NC_035087.1	35432242	.	A	G	.	.	MAF_USDA=1.639
NC_035087.1	35432376	.	A	C	.	.	MAF_USDA=6.557
NC_035087.1	35432382	.	T	G	.	.	MAF_USDA=3.279
NC_035087.1	35432393	.	A	C	.	.	MAF_USDA=4.098
NC_035087.1	35432407	.	A	T	.	.	MAF_USDA=4.098
NC_035087.1	35432417	.	T	C	.	.	MAF_USDA=4.098
NC_035087.1	35432429	.	G	T	.	.	MAF_USDA=1.639
NC_035087.1	35432489	.	A	T	.	.	MAF_INRAE=5.263
NC_035087.1	35432508	.	T	C	.	.	MAF_USDA=1.639
NC_035087.1	35432626	.	G	A	.	.	MAF_USDA=17.262
NC_035087.1	35432641	.	G	C	.	.	MAF_USDA=16.667
NC_035087.1	35433039	.	G	A	.	.	MAF_INRAE=5.263;MAF_USDA=3.279
NC_035087.1	35433646	.	A	G	.	.	MAF_USDA=2.459
NC_035087.1	35433825	.	G	A	.	.	MAF_USDA=1.639
NC_035087.1	35433975	.	G	T	.	.	MAF_USDA=14.583
NC_035087.1	35433989	.	T	G	.	.	MAF_USDA=14.583
NC_035087.1	35434048	.	C	A	.	.	MAF_USDA=1.639
NC_035087.1	35434154	.	C	T	.	.	MAF_INRAE=32.911;MAF_USDA=50.0
NC_035087.1	35434177	.	C	T	.	.	MAF_USDA=4.098
NC_035087.1	35434229	.	G	T	.	.	MAF_USDA=15.294
NC_035087.1	35434373	.	A	G	.	.	MAF_INRAE=3.797;MAF_USDA=7.059
NC_035087.1	35434539	.	C	T	.	.	MAF_INRAE=3.333;MAF_USDA=4.098
NC_035087.1	35434547	.	G	C	.	.	MAF_INRAE=5.063;MAF_USDA=9.412
NC_035087.1	35434949	.	G	T	.	.	MAF_USDA=4.098
NC_035087.1	35434962	.	T	C	.	.	MAF_USDA=4.098
NC_035087.1	35439458	.	T	A	.	.	MAF_USDA=1.639
NC_035087.1	35439498	.	G	T	.	.	MAF_USDA=18.824
NC_035087.1	35439667	.	A	C	.	.	MAF_INRAE=7.5;MAF_USDA=1.639
NC_035087.1	35439831	.	A	G	.	.	MAF_INRAE=5.263;MAF_USDA=2.083
NC_035087.1	35440001	.	G	T	.	.	MAF_USDA=8.333
NC_035087.1	35440020	.	A	C	.	.	MAF_USDA=1.639
NC_035087.1	35440021	.	C	A	.	.	MAF_USDA=1.639
NC_035087.1	35440022	.	A	T	.	.	MAF_USDA=1.639
NC_035087.1	35440220	.	C	T	.	.	MAF_INRAE=40.0;MAF_USDA=21.176
NC_035087.1	35440283	.	G	A	.	.	MAF_INRAE=4.43;MAF_USDA=9.836
NC_035087.1	35440334	.	A	G	.	.	MAF_INRAE=3.333
NC_035087.1	35440510	.	C	A	.	.	MAF_INRAE=4.43
NC_035087.1	35440613	.	G	C	.	.	MAF_USDA=1.639
NC_035087.1	35440649	.	G	A	.	.	MAF_USDA=11.765
NC_035087.1	35440668	.	A	G	.	.	MAF_USDA=1.639
NC_035087.1	35440673	.	A	C	.	.	MAF_USDA=2.083
NC_035087.1	35440727	.	C	G	.	.	MAF_USDA=2.459
NC_035087.1	35440728	.	C	T	.	.	MAF_USDA=2.083
NC_035087.1	35440751	.	G	T	.	.	MAF_USDA=2.083
NC_035087.1	35440753	.	C	T	.	.	MAF_INRAE=38.608;MAF_USDA=16.667
NC_035087.1	35440920	.	C	A	.	.	MAF_INRAE=37.975;MAF_USDA=23.529
NC_035087.1	35440987	.	C	T	.	.	MAF_INRAE=25.949;MAF_USDA=19.412
NC_035087.1	35441025	.	T	C	.	.	MAF_INRAE=5.263
NC_035087.1	35441202	.	T	C	.	.	MAF_USDA=14.706
NC_035087.1	35441277	.	T	G	.	.	MAF_USDA=2.459
NC_035087.1	35441301	.	T	G	.	.	MAF_USDA=4.706
NC_035087.1	35441353	.	A	T	.	.	MAF_USDA=2.459
NC_035087.1	35441447	.	C	A	.	.	MAF_USDA=1.639
NC_035087.1	35441456	.	G	T	.	.	MAF_INRAE=5.063;MAF_USDA=27.059
NC_035087.1	35441492	.	G	A	.	.	MAF_USDA=12.941
NC_035087.1	35441508	.	G	A	.	.	MAF_USDA=15.294
NC_035087.1	35441658	.	A	T	.	.	MAF_INRAE=32.911;MAF_USDA=48.824
NC_035087.1	35441989	.	A	T	.	.	MAF_INRAE=5.263;MAF_USDA=3.529
NC_035087.1	35442110	.	G	T	.	.	MAF_USDA=3.279
NC_035087.1	35442139	.	C	A	.	.	MAF_INRAE=5.063;MAF_USDA=7.647
NC_035087.1	35442146	.	T	C	.	.	MAF_INRAE=5.263;MAF_USDA=3.279
NC_035087.1	35442257	.	A	T	.	.	MAF_USDA=4.098
NC_035087.1	35442307	.	C	A	.	.	MAF_USDA=14.706
NC_035087.1	35442482	.	C	T	.	.	MAF_INRAE=10.759;MAF_USDA=10.119
NC_035087.1	35442636	.	G	A	.	.	MAF_USDA=1.639
NC_035087.1	35442849	.	T	A	.	.	MAF_USDA=5.738
NC_035087.1	35443056	.	C	T	.	.	MAF_USDA=16.471
NC_035087.1	35443151	.	C	T	.	.	MAF_USDA=1.639
NC_035087.1	35443352	.	T	A	.	.	MAF_USDA=1.639
NC_035087.1	35443375	.	C	T	.	.	MAF_INRAE=37.342;MAF_USDA=22.941
NC_035087.1	35443390	.	G	A	.	.	MAF_INRAE=32.278;MAF_USDA=50.0
NC_035087.1	35443427	.	A	C	.	.	MAF_USDA=1.639
NC_035087.1	35443478	.	C	T	.	.	MAF_USDA=1.639
NC_035087.1	35443504	.	G	T	.	.	MAF_INRAE=4.43;MAF_USDA=9.412
NC_035087.1	35443630	.	C	A	.	.	MAF_USDA=1.639
NC_035087.1	35443684	.	G	A	.	.	MAF_USDA=15.294
NC_035087.1	35443818	.	A	C	.	.	MAF_USDA=3.279
NC_035087.1	35443848	.	A	T	.	.	MAF_INRAE=39.167;MAF_USDA=20.588
NC_035087.1	35443997	.	A	T	.	.	MAF_USDA=1.639
NC_035087.1	35444003	.	A	C	.	.	MAF_INRAE=5.063;MAF_USDA=7.647
NC_035087.1	35444015	.	T	C	.	.	MAF_USDA=1.639
NC_035087.1	35444175	.	A	C	.	.	MAF_USDA=16.667
NC_035087.1	35444544	.	T	C	.	.	MAF_INRAE=48.333
NC_035087.1	35444850	.	G	A	.	.	MAF_INRAE=5.263
NC_035087.1	35445362	.	C	T	.	.	MAF_INRAE=34.211;MAF_USDA=17.391
NC_035087.1	35445448	.	C	T	.	.	MAF_INRAE=3.797;MAF_USDA=2.083
NC_035087.1	35445685	.	T	A	.	.	MAF_USDA=16.667
NC_035087.1	35445781	.	G	A	.	.	MAF_USDA=11.765
NC_035087.1	35445983	.	C	A	.	.	MAF_USDA=3.333
NC_035087.1	35446077	.	G	T	.	.	MAF_INRAE=2.5;MAF_USDA=14.583
NC_035087.1	35446078	.	T	C	.	.	MAF_INRAE=2.5;MAF_USDA=9.836
NC_035087.1	35446087	.	C	T	.	.	MAF_INRAE=2.5
NC_035087.1	35446089	.	G	T	.	.	MAF_USDA=2.459
NC_035087.1	35446121	.	C	T	.	.	MAF_USDA=2.459
NC_035087.1	35446161	.	C	T	.	.	MAF_USDA=4.098
NC_035087.1	35446240	.	A	G	.	.	MAF_USDA=3.279
NC_035087.1	35446449	.	C	A	.	.	MAF_INRAE=4.43;MAF_USDA=1.176
NC_035087.1	35446592	.	C	T	.	.	MAF_INRAE=5.063
NC_035087.1	35446711	.	G	T	.	.	MAF_INRAE=39.167;MAF_USDA=12.5
NC_035087.1	35447183	.	G	A	.	.	MAF_INRAE=40.0;MAF_USDA=16.667
NC_035087.1	35447184	.	T	C	.	.	MAF_INRAE=40.0;MAF_USDA=16.667
NC_035087.1	35447275	.	G	C	.	.	MAF_INRAE=40.506;MAF_USDA=9.836
NC_035087.1	35447426	.	A	T	.	.	MAF_USDA=14.706
NC_035087.1	35447503	.	C	T	.	.	MAF_INRAE=5.063;MAF_USDA=10.0
NC_035087.1	35447831	.	T	C	.	.	MAF_USDA=14.706
NC_035087.1	35447832	.	G	T	.	.	MAF_USDA=14.706
NC_035087.1	35448573	.	T	C	.	.	MAF_USDA=1.639
NC_035087.1	35448699	.	G	A	.	.	MAF_USDA=1.639
NC_035087.1	35448771	.	C	A	.	.	MAF_INRAE=7.595;MAF_USDA=1.639
NC_035087.1	35448836	.	G	T	.	.	MAF_INRAE=5.063;MAF_USDA=9.412
NC_035087.1	35448881	.	T	G	.	.	MAF_USDA=1.639
NC_035087.1	35449433	.	A	C	.	.	MAF_INRAE=27.215;MAF_USDA=27.059
NC_035087.1	35449870	.	A	T	.	.	MAF_INRAE=5.263
NC_035087.1	35449981	.	A	G	.	.	MAF_USDA=1.639
NC_035087.1	35450123	.	C	A	.	.	MAF_INRAE=37.342;MAF_USDA=24.118
NC_035087.1	35450149	.	C	A	.	.	MAF_INRAE=37.342;MAF_USDA=21.176
NC_035087.1	35450252	.	C	A	.	.	MAF_USDA=17.647
NC_035087.1	35450658	.	C	T	.	.	MAF_USDA=1.639
NC_035087.1	35450727	.	A	T	.	.	MAF_USDA=10.0
NC_035087.1	35450734	.	T	A	.	.	MAF_INRAE=5.263
NC_035087.1	35450802	.	C	T	.	.	MAF_INRAE=5.063;MAF_USDA=9.412
NC_035087.1	35450962	.	T	A	.	.	MAF_INRAE=37.342;MAF_USDA=21.765
NC_035087.1	35450976	.	C	T	.	.	MAF_INRAE=37.342;MAF_USDA=23.529
NC_035087.1	35451009	.	T	C	.	.	MAF_USDA=8.333
NC_035087.1	35451010	.	A	C	.	.	MAF_USDA=8.333
NC_035087.1	35451031	.	A	C	.	.	MAF_USDA=8.333
NC_035087.1	35451379	.	C	T	.	.	MAF_USDA=3.279
NC_035087.1	35451443	.	C	T	.	.	MAF_USDA=1.639
NC_035087.1	35451535	.	G	C	.	.	MAF_USDA=1.639
NC_035087.1	35451594	.	G	T	.	.	MAF_USDA=1.639
NC_035087.1	35452265	.	C	T	.	.	MAF_INRAE=5.063;MAF_USDA=9.412
NC_035087.1	35452411	.	A	T	.	.	MAF_USDA=3.279
NC_035087.1	35452424	.	C	T	.	.	MAF_USDA=2.083
NC_035087.1	35452447	.	T	G	.	.	MAF_USDA=4.918
NC_035087.1	35452716	.	T	G	.	.	MAF_USDA=2.083
NC_035087.1	35452718	.	T	C	.	.	MAF_USDA=2.083
NC_035087.1	35452721	.	C	A	.	.	MAF_USDA=2.083
NC_035087.1	35452801	.	G	T	.	.	MAF_USDA=4.918
NC_035087.1	35453178	.	C	T	.	.	MAF_USDA=15.294
NC_035087.1	35453560	.	A	C	.	.	MAF_USDA=1.639
NC_035087.1	35453999	.	T	C	.	.	MAF_INRAE=5.0
NC_035087.1	35454601	.	G	A	.	.	MAF_INRAE=5.063;MAF_USDA=9.412
NC_035087.1	35454644	.	A	C	.	.	MAF_INRAE=2.5
NC_035087.1	35454675	.	A	G	.	.	MAF_USDA=1.639
NC_035087.1	35455028	.	T	G	.	.	MAF_INRAE=5.063;MAF_USDA=9.412
NC_035087.1	35455034	.	G	A	.	.	MAF_USDA=4.098
NC_035087.1	35455035	.	G	A	.	.	MAF_USDA=4.098
NC_035087.1	35455086	.	G	A	.	.	MAF_INRAE=5.063;MAF_USDA=9.412
NC_035087.1	35455245	.	G	A	.	.	MAF_USDA=1.639
NC_035087.1	35455330	.	G	A	.	.	MAF_USDA=16.471
NC_035087.1	35455529	.	G	T	.	.	MAF_INRAE=7.5;MAF_USDA=1.639
NC_035087.1	35456191	.	G	A	.	.	MAF_USDA=5.738
NC_035087.1	35456214	.	A	T	.	.	MAF_INRAE=5.063;MAF_USDA=9.412
NC_035087.1	35456481	.	G	T	.	.	MAF_USDA=18.824
NC_035087.1	35456494	.	G	T	.	.	MAF_USDA=15.882
NC_035087.1	35456983	.	G	A	.	.	MAF_USDA=1.639
NC_035087.1	35457108	.	T	G	.	.	MAF_INRAE=37.342;MAF_USDA=23.529
NC_035087.1	35457245	.	G	C	.	.	MAF_USDA=4.918
NC_035087.1	35457393	.	C	A	.	.	MAF_INRAE=2.5
NC_035087.1	35457588	.	G	A	.	.	MAF_INRAE=5.063;MAF_USDA=9.412
NC_035087.1	35457601	.	A	G	.	.	MAF_INRAE=32.911;MAF_USDA=49.412
NC_035087.1	35457656	.	A	G	.	.	MAF_INRAE=32.278;MAF_USDA=50.0
NC_035087.1	35457666	.	T	A	.	.	MAF_INRAE=7.5;MAF_USDA=1.639
NC_035087.1	35457680	.	G	A	.	.	MAF_INRAE=40.506;MAF_USDA=12.353
NC_035087.1	35457723	.	A	G	.	.	MAF_USDA=4.098
NC_035087.1	35457754	.	A	G	.	.	MAF_INRAE=37.342;MAF_USDA=22.353
NC_035087.1	35458036	.	C	G	.	.	MAF_USDA=2.083
NC_035087.1	35458046	.	C	A	.	.	MAF_USDA=15.06
NC_035087.1	35458125	.	G	A	.	.	MAF_INRAE=2.532;MAF_USDA=5.294
NC_035087.1	35458217	.	C	T	.	.	MAF_USDA=4.098
NC_035087.1	35458423	.	T	C	.	.	MAF_USDA=2.083
NC_035087.1	35458454	.	G	A	.	.	MAF_USDA=1.639
NC_035087.1	35458478	.	G	A	.	.	MAF_INRAE=36.667;MAF_USDA=20.833
NC_035087.1	35458519	.	C	T	.	.	MAF_USDA=3.279
NC_035087.1	35458523	.	G	A	.	.	MAF_USDA=2.459
NC_035087.1	35459141	.	T	G	.	.	MAF_USDA=1.639
NC_035087.1	35459146	.	G	A	.	.	MAF_INRAE=39.167;MAF_USDA=22.353
NC_035087.1	35459204	.	G	A	.	.	MAF_USDA=15.882
NC_035087.1	35459232	.	C	T	.	.	MAF_USDA=12.941
NC_035087.1	35459248	.	A	T	.	.	MAF_INRAE=5.263;MAF_USDA=2.459
NC_035087.1	35459310	.	A	T	.	.	MAF_INRAE=7.5
NC_035087.1	35459666	.	T	A	.	.	MAF_INRAE=5.263;MAF_USDA=2.459
NC_035087.1	35459956	.	C	T	.	.	MAF_USDA=3.279
NC_035087.1	35460323	.	A	T	.	.	MAF_INRAE=5.063;MAF_USDA=1.765
NC_035087.1	35460403	.	T	G	.	.	MAF_INRAE=32.278;MAF_USDA=49.405
NC_035087.1	35460552	.	G	T	.	.	MAF_INRAE=37.975;MAF_USDA=21.176
NC_035087.1	35460651	.	A	C	.	.	MAF_USDA=1.639
NC_035087.1	35460813	.	G	A	.	.	MAF_INRAE=37.342;MAF_USDA=21.176
NC_035087.1	35461304	.	C	G	.	.	MAF_USDA=1.639
NC_035087.1	35461795	.	C	A	.	.	MAF_USDA=2.5
NC_035087.1	35462100	.	G	A	.	.	MAF_USDA=3.279
NC_035087.1	35462202	.	T	A	.	.	MAF_USDA=1.639
NC_035087.1	35462311	.	A	C	.	.	MAF_USDA=3.529
NC_035087.1	35462321	.	C	T	.	.	MAF_USDA=14.583
NC_035087.1	35462324	.	C	T	.	.	MAF_USDA=16.667
NC_035087.1	35462370	.	A	C	.	.	MAF_USDA=14.286
NC_035087.1	35462375	.	T	G	.	.	MAF_USDA=2.5
NC_035087.1	35462425	.	G	A	.	.	MAF_USDA=2.459
NC_035087.1	35462443	.	C	T	.	.	MAF_INRAE=32.911;MAF_USDA=45.294
NC_035087.1	35462492	.	C	T	.	.	MAF_USDA=1.667
NC_035087.1	35462537	.	G	A	.	.	MAF_USDA=1.639
NC_035087.1	35462603	.	C	T	.	.	MAF_INRAE=5.063;MAF_USDA=9.412
NC_035087.1	35462948	.	C	T	.	.	MAF_INRAE=7.5
NC_035087.1	35462963	.	G	A	.	.	MAF_INRAE=25.316;MAF_USDA=49.412
NC_035087.1	35463487	.	G	A	.	.	MAF_USDA=2.174
NC_035087.1	35463643	.	A	T	.	.	MAF_USDA=21.186
NC_035087.1	35463761	.	G	C	.	.	MAF_USDA=2.542
NC_035087.1	35463815	.	T	C	.	.	MAF_USDA=5.085
NC_035087.1	35464397	.	G	C	.	.	MAF_USDA=10.588
NC_035087.1	35464760	.	A	G	.	.	MAF_INRAE=32.278;MAF_USDA=47.647
NC_035087.1	35465172	.	G	T	.	.	MAF_INRAE=5.263
NC_035087.1	35465280	.	T	C	.	.	MAF_USDA=16.471
NC_035087.1	35465430	.	T	G	.	.	MAF_INRAE=31.579;MAF_USDA=6.25
NC_035087.1	35465555	.	T	G	.	.	MAF_INRAE=5.063;MAF_USDA=8.824
NC_035087.1	35465968	.	T	A	.	.	MAF_INRAE=5.263
NC_035087.1	35465976	.	T	G	.	.	MAF_USDA=1.639
NC_035087.1	35466083	.	G	A	.	.	MAF_INRAE=10.526;MAF_USDA=8.824
NC_035087.1	35466118	.	A	C	.	.	MAF_INRAE=31.579;MAF_USDA=12.5
NC_035087.1	35466119	.	T	A	.	.	MAF_USDA=12.5
NC_035087.1	35467195	.	G	T	.	.	MAF_USDA=2.083
NC_035087.1	35467502	.	A	C	.	.	MAF_USDA=14.118
NC_035087.1	35467534	.	A	C	.	.	MAF_INRAE=27.215;MAF_USDA=21.176
NC_035087.1	35467540	.	T	A	.	.	MAF_INRAE=5.063;MAF_USDA=24.706
NC_035087.1	35467603	.	T	C	.	.	MAF_USDA=15.882
NC_035087.1	35467616	.	T	C	.	.	MAF_USDA=1.639
NC_035087.1	35467920	.	G	T	.	.	MAF_USDA=1.639
NC_035087.1	35468213	.	T	C	.	.	MAF_USDA=1.639
NC_035087.1	35468321	.	T	A	.	.	MAF_USDA=4.918
NC_035087.1	35468352	.	T	A	.	.	MAF_USDA=1.639
NC_035087.1	35468733	.	C	T	.	.	MAF_INRAE=26.582;MAF_USDA=20.0
NC_035087.1	35469148	.	G	A	.	.	MAF_USDA=2.5
NC_035087.1	35469454	.	C	T	.	.	MAF_INRAE=7.5;MAF_USDA=1.639
NC_035087.1	35469556	.	C	T	.	.	MAF_INRAE=27.215;MAF_USDA=15.294
NC_035087.1	35469586	.	T	A	.	.	MAF_USDA=6.557
NC_035087.1	35469599	.	A	C	.	.	MAF_USDA=4.918
NC_035087.1	35469605	.	A	T	.	.	MAF_USDA=7.377
NC_035087.1	35469721	.	T	A	.	.	MAF_USDA=4.706
NC_035087.1	35469743	.	G	C	.	.	MAF_USDA=1.639
NC_035087.1	35469772	.	A	C	.	.	MAF_INRAE=38.608;MAF_USDA=17.059
NC_035087.1	35469832	.	T	A	.	.	MAF_INRAE=5.263;MAF_USDA=3.279
NC_035087.1	35469867	.	C	A	.	.	MAF_INRAE=31.646;MAF_USDA=23.529
NC_035087.1	35471212	.	A	C	.	.	MAF_USDA=4.918
NC_035087.1	35471229	.	A	T	.	.	MAF_USDA=1.639
NC_035087.1	35471230	.	T	A	.	.	MAF_USDA=1.639
NC_035087.1	35471324	.	G	A	.	.	MAF_USDA=5.738
NC_035087.1	35471575	.	A	T	.	.	MAF_USDA=1.639
NC_035087.1	35471599	.	C	A	.	.	MAF_INRAE=32.278;MAF_USDA=47.647
NC_035087.1	35472141	.	G	A	.	.	MAF_INRAE=26.582;MAF_USDA=20.0
NC_035087.1	35472753	.	A	T	.	.	MAF_INRAE=3.333
NC_035087.1	35472826	.	G	A	.	.	MAF_INRAE=37.342;MAF_USDA=22.353
NC_035087.1	35472946	.	C	T	.	.	MAF_INRAE=36.709;MAF_USDA=22.941
NC_035087.1	35472960	.	G	C	.	.	MAF_USDA=3.279
NC_035087.1	35472968	.	G	T	.	.	MAF_INRAE=37.342;MAF_USDA=21.176
NC_035087.1	35473230	.	C	T	.	.	MAF_INRAE=7.5
NC_035087.1	35473354	.	C	T	.	.	MAF_INRAE=37.975;MAF_USDA=20.588
NC_035087.1	35473476	.	C	T	.	.	MAF_USDA=1.639
NC_035087.1	35473699	.	T	C	.	.	MAF_USDA=1.639
NC_035087.1	35473726	.	T	G	.	.	MAF_USDA=18.235
NC_035087.1	35473961	.	G	A	.	.	MAF_INRAE=5.063;MAF_USDA=9.412
NC_035087.1	35474229	.	T	A	.	.	MAF_USDA=13.69
NC_035087.1	35474246	.	T	A	.	.	MAF_USDA=22.892
NC_035087.1	35474319	.	C	T	.	.	MAF_USDA=4.167
NC_035087.1	35474328	.	G	A	.	.	MAF_USDA=1.667
NC_035087.1	35474480	.	CTTCCAATAGAACGTATAGGGAACA	CTTCCAATAGAACGTATAGGGAACC	.	.	MAF_USDA=2.083
NC_035087.1	35474508	.	T	G	.	.	MAF_INRAE=27.215;MAF_USDA=19.643
NC_035087.1	35474769	.	G	A	.	.	MAF_INRAE=34.211;MAF_USDA=20.833
NC_035087.1	35474933	.	T	C	.	.	MAF_INRAE=45.833;MAF_USDA=8.333
NC_035087.1	35475265	.	A	C	.	.	MAF_INRAE=7.595;MAF_USDA=1.667
NC_035087.1	35475410	.	A	C	.	.	MAF_INRAE=48.734;MAF_USDA=10.714
NC_035087.1	35475470	.	G	A	.	.	MAF_INRAE=33.544;MAF_USDA=47.024
NC_035087.1	35475571	.	G	A	.	.	MAF_USDA=1.695
NC_035087.1	35475664	.	G	A	.	.	MAF_USDA=1.695
NC_035087.1	35475827	.	T	G	.	.	MAF_INRAE=7.5;MAF_USDA=1.695
NC_035087.1	35475886	.	G	T	.	.	MAF_INRAE=37.342;MAF_USDA=21.687
NC_035087.1	35475927	.	T	G	.	.	MAF_USDA=5.085
NC_035087.1	35475935	.	A	T	.	.	MAF_INRAE=5.263
NC_035087.1	35476097	.	A	T	.	.	MAF_USDA=2.083
NC_035087.1	35476238	.	C	T	.	.	MAF_INRAE=5.0
NC_035087.1	35476277	.	G	A	.	.	MAF_INRAE=40.833;MAF_USDA=14.583
NC_035087.1	35476517	.	C	T	.	.	MAF_INRAE=2.5
NC_035087.1	35476794	.	A	T	.	.	MAF_USDA=11.765
NC_035087.1	35476949	.	T	A	.	.	MAF_INRAE=5.263;MAF_USDA=2.083
NC_035087.1	35476968	.	G	T	.	.	MAF_USDA=3.279
NC_035087.1	35477302	.	G	A	.	.	MAF_USDA=16.667
NC_035087.1	35477364	.	T	C	.	.	MAF_INRAE=7.5;MAF_USDA=1.639
NC_035087.1	35477407	.	G	C	.	.	MAF_INRAE=5.063;MAF_USDA=1.765
NC_035087.1	35477576	.	G	T	.	.	MAF_INRAE=5.696;MAF_USDA=1.765
NC_035087.1	35477736	.	G	T	.	.	MAF_USDA=1.639
NC_035087.1	35477738	.	A	C	.	.	MAF_INRAE=5.263;MAF_USDA=2.459
NC_035087.1	35478212	.	C	A	.	.	MAF_USDA=2.083
NC_035087.1	35478460	.	C	T	.	.	MAF_USDA=14.118
NC_035087.1	35478527	.	T	C	.	.	MAF_INRAE=5.263;MAF_USDA=2.459
NC_035087.1	35478600	.	T	A	.	.	MAF_USDA=14.118
NC_035087.1	35478728	.	T	G	.	.	MAF_USDA=14.118
NC_035087.1	35478854	.	G	T	.	.	MAF_INRAE=5.063;MAF_USDA=1.765
NC_035087.1	35479767	.	T	C	.	.	MAF_USDA=1.639
NC_035087.1	35479825	.	G	A	.	.	MAF_INRAE=2.5
NC_035087.1	35479925	.	T	C	.	.	MAF_INRAE=4.43;MAF_USDA=24.706
NC_035087.1	35480050	.	T	G	.	.	MAF_INRAE=3.333
NC_035087.1	35480076	.	C	A	.	.	MAF_USDA=15.882
NC_035087.1	35480094	.	A	T	.	.	MAF_USDA=13.529
NC_035087.1	35480307	.	T	A	.	.	MAF_INRAE=5.263
NC_035087.1	35480371	.	T	G	.	.	MAF_USDA=4.918
NC_035087.1	35480676	.	T	G	.	.	MAF_INRAE=3.797;MAF_USDA=6.471
NC_035087.1	35480758	.	A	C	.	.	MAF_USDA=1.639
NC_035087.1	35480820	.	G	T	.	.	MAF_USDA=3.279
NC_035087.1	35480985	.	A	C	.	.	MAF_USDA=20.833
NC_035087.1	35480990	.	A	T	.	.	MAF_USDA=1.667
NC_035087.1	35481972	.	G	A	.	.	MAF_USDA=12.353
NC_035087.1	35482183	.	T	G	.	.	MAF_USDA=2.459
NC_035087.1	35482416	.	G	C	.	.	MAF_INRAE=37.342;MAF_USDA=22.941
NC_035087.1	35482447	.	A	C	.	.	MAF_USDA=1.667
NC_035087.1	35482986	.	T	G	.	.	MAF_INRAE=4.43;MAF_USDA=9.524
NC_035087.1	35482993	.	G	T	.	.	MAF_USDA=1.667
NC_035087.1	35483364	.	A	T	.	.	MAF_USDA=1.639
NC_035087.1	35483602	.	T	G	.	.	MAF_INRAE=3.165;MAF_USDA=8.333
NC_035087.1	35483603	.	T	A	.	.	MAF_INRAE=31.646;MAF_USDA=37.5
NC_035087.1	35483853	.	G	A	.	.	MAF_USDA=5.294
NC_035087.1	35484149	.	G	T	.	.	MAF_USDA=1.639
NC_035087.1	35484253	.	C	T	.	.	MAF_INRAE=21.519;MAF_USDA=13.529
NC_035087.1	35484254	.	G	A	.	.	MAF_USDA=14.706
NC_035087.1	35484257	.	A	C	.	.	MAF_INRAE=5.263;MAF_USDA=3.279
NC_035087.1	35484913	.	T	C	.	.	MAF_USDA=13.529
NC_035087.1	35485337	.	C	T	.	.	MAF_USDA=1.639
NC_035087.1	35485374	.	C	T	.	.	MAF_USDA=14.706
NC_035087.1	35485523	.	G	A	.	.	MAF_USDA=2.459
NC_035087.1	35485731	.	C	G	.	.	MAF_USDA=22.353
NC_035087.1	35485856	.	A	C	.	.	MAF_INRAE=5.063;MAF_USDA=8.235
NC_035087.1	35486414	.	G	C	.	.	MAF_USDA=2.083
NC_035087.1	35486434	.	A	G	.	.	MAF_INRAE=5.063;MAF_USDA=25.882
NC_035087.1	35486444	.	A	G	.	.	MAF_USDA=15.882
NC_035087.1	35486446	.	T	A	.	.	MAF_USDA=5.738
NC_035087.1	35486470	.	C	A	.	.	MAF_USDA=1.639
NC_035087.1	35486471	.	G	T	.	.	MAF_USDA=1.639
NC_035087.1	35486825	.	C	T	.	.	MAF_USDA=1.639
NC_035087.1	35486947	.	G	A	.	.	MAF_INRAE=5.063;MAF_USDA=8.824
NC_035087.1	35486973	.	G	A	.	.	MAF_INRAE=5.263;MAF_USDA=1.765
NC_035087.1	35487054	.	G	T	.	.	MAF_INRAE=5.263;MAF_USDA=2.459
NC_035087.1	35487071	.	T	G	.	.	MAF_INRAE=32.278;MAF_USDA=47.059
NC_035087.1	35487125	.	G	A	.	.	MAF_USDA=2.083
NC_035087.1	35487202	.	C	A	.	.	MAF_INRAE=37.342;MAF_USDA=23.529
NC_035087.1	35487285	.	T	G	.	.	MAF_INRAE=48.734;MAF_USDA=8.197
NC_035087.1	35487500	.	G	A	.	.	MAF_INRAE=7.595;MAF_USDA=6.557
NC_035087.1	35487519	.	A	G	.	.	MAF_INRAE=27.215;MAF_USDA=19.412
NC_035087.1	35487618	.	T	A	.	.	MAF_INRAE=6.667;MAF_USDA=4.918
NC_035087.1	35487653	.	A	C	.	.	MAF_INRAE=5.263
NC_035087.1	35487709	.	G	T	.	.	MAF_USDA=1.639
NC_035087.1	35487795	.	G	A	.	.	MAF_INRAE=32.911;MAF_USDA=18.75
NC_035087.1	35487821	.	C	T	.	.	MAF_USDA=3.279
NC_035087.1	35488132	.	G	A	.	.	MAF_INRAE=5.063;MAF_USDA=8.235
NC_035087.1	35488156	.	A	C	.	.	MAF_USDA=15.294
NC_035087.1	35488241	.	T	G	.	.	MAF_USDA=18.824
NC_035087.1	35488255	.	G	C	.	.	MAF_INRAE=3.797;MAF_USDA=4.118
NC_035087.1	35488700	.	C	T	.	.	MAF_INRAE=37.342;MAF_USDA=21.765
NC_035087.1	35488709	.	C	T	.	.	MAF_INRAE=48.101;MAF_USDA=8.197
NC_035087.1	35488770	.	T	G	.	.	MAF_USDA=6.557
NC_035087.1	35488878	.	C	T	.	.	MAF_INRAE=3.797;MAF_USDA=4.118
NC_035087.1	35489713	.	T	A	.	.	MAF_USDA=1.639
NC_035087.1	35489739	.	T	C	.	.	MAF_USDA=1.639
NC_035087.1	35489840	.	G	T	.	.	MAF_INRAE=5.063;MAF_USDA=8.235
NC_035087.1	35489908	.	G	A	.	.	MAF_INRAE=37.342;MAF_USDA=22.941
NC_035087.1	35490108	.	T	C	.	.	MAF_USDA=15.294
NC_035087.1	35490590	.	C	T	.	.	MAF_INRAE=2.5
NC_035087.1	35490592	.	T	C	.	.	MAF_USDA=1.639
NC_035087.1	35490691	.	A	G	.	.	MAF_INRAE=37.342;MAF_USDA=21.176
NC_035087.1	35490760	.	A	C	.	.	MAF_USDA=1.639
NC_035087.1	35490837	.	C	G	.	.	MAF_INRAE=32.278;MAF_USDA=47.059
NC_035087.1	35490887	.	T	A	.	.	MAF_INRAE=32.278;MAF_USDA=47.647
NC_035087.1	35490932	.	T	A	.	.	MAF_INRAE=5.063;MAF_USDA=8.824
NC_035087.1	35491027	.	C	T	.	.	MAF_USDA=6.557
NC_035087.1	35491106	.	A	G	.	.	MAF_INRAE=5.063;MAF_USDA=8.235
NC_035087.1	35491574	.	G	C	.	.	MAF_USDA=1.639
NC_035087.1	35491646	.	T	C	.	.	MAF_USDA=1.639
NC_035087.1	35492014	.	T	G	.	.	MAF_USDA=1.639
NC_035087.1	35492221	.	T	A	.	.	MAF_USDA=1.639
NC_035087.1	35492307	.	C	T	.	.	MAF_USDA=2.459
NC_035087.1	35492482	.	C	T	.	.	MAF_USDA=1.639
NC_035087.1	35492641	.	G	T	.	.	MAF_INRAE=37.342;MAF_USDA=21.176
NC_035087.1	35493255	.	C	G	.	.	MAF_USDA=1.639
NC_035087.1	35493302	.	G	T	.	.	MAF_INRAE=5.263;MAF_USDA=4.118
NC_035087.1	35494173	.	C	A	.	.	MAF_INRAE=4.43;MAF_USDA=8.824
NC_035087.1	35494322	.	T	G	.	.	MAF_USDA=3.279
NC_035087.1	35494323	.	G	T	.	.	MAF_USDA=4.098
NC_035087.1	35494526	.	T	C	.	.	MAF_USDA=1.639
NC_035087.1	35494738	.	A	C	.	.	MAF_USDA=4.118
NC_035087.1	35494977	.	G	A	.	.	MAF_USDA=18.235
NC_035087.1	35495092	.	G	A	.	.	MAF_INRAE=21.519;MAF_USDA=14.118
NC_035087.1	35495387	.	C	A	.	.	MAF_USDA=1.639
NC_035087.1	35495396	.	C	T	.	.	MAF_USDA=1.639
NC_035087.1	35495567	.	C	T	.	.	MAF_INRAE=10.759;MAF_USDA=10.0
NC_035087.1	35495689	.	C	T	.	.	MAF_INRAE=5.063;MAF_USDA=8.824
NC_035087.1	35495797	.	T	C	.	.	MAF_USDA=5.738
NC_035087.1	35496180	.	C	T	.	.	MAF_USDA=2.083
NC_035087.1	35496398	.	T	C	.	.	MAF_USDA=1.639
NC_035087.1	35496566	.	G	T	.	.	MAF_INRAE=5.063;MAF_USDA=8.235
NC_035087.1	35496693	.	G	A	.	.	MAF_USDA=3.279
NC_035087.1	35497120	.	C	T	.	.	MAF_USDA=5.738
NC_035087.1	35497181	.	T	G	.	.	MAF_USDA=1.639
NC_035087.1	35497239	.	C	A	.	.	MAF_INRAE=5.263;MAF_USDA=2.459
NC_035087.1	35497300	.	G	T	.	.	MAF_INRAE=32.278;MAF_USDA=45.882
NC_035087.1	35497606	.	C	T	.	.	MAF_INRAE=38.608;MAF_USDA=20.588
NC_035087.1	35497706	.	T	A	.	.	MAF_USDA=3.279
NC_035087.1	35497872	.	G	T	.	.	MAF_USDA=13.529
NC_035087.1	35497886	.	A	G	.	.	MAF_USDA=1.639
NC_035087.1	35497941	.	T	G	.	.	MAF_USDA=1.639
NC_035087.1	35498019	.	C	T	.	.	MAF_USDA=4.098
NC_035087.1	35498178	.	T	C	.	.	MAF_USDA=4.098
NC_035087.1	35498277	.	T	C	.	.	MAF_USDA=1.639
NC_035087.1	35498387	.	C	G	.	.	MAF_USDA=14.583
NC_035087.1	35498389	.	C	T	.	.	MAF_INRAE=39.167;MAF_USDA=16.667
NC_035087.1	35498405	.	G	A	.	.	MAF_USDA=1.639
NC_035087.1	35498473	.	C	T	.	.	MAF_USDA=2.083
NC_035087.1	35498482	.	C	A	.	.	MAF_INRAE=5.063;MAF_USDA=2.353
NC_035087.1	35509945	.	C	A	.	.	MAF_USDA=4.098
NC_035087.1	35509989	.	C	T	.	.	MAF_USDA=12.353
NC_035087.1	35510012	.	C	G	.	.	MAF_USDA=2.083
NC_035087.1	35510080	.	T	C	.	.	MAF_INRAE=5.063;MAF_USDA=23.529
NC_035087.1	35510221	.	T	G	.	.	MAF_USDA=4.918
NC_035087.1	35512386	.	C	G	.	.	MAF_INRAE=30.0
NC_035087.1	35512389	.	C	T	.	.	MAF_USDA=5.172
NC_035087.1	35512411	.	T	A	.	.	MAF_INRAE=30.0
NC_035087.1	35512415	.	A	G	.	.	MAF_INRAE=30.0
NC_035087.1	35512462	.	C	A	.	.	MAF_INRAE=3.797;MAF_USDA=1.765
NC_035087.1	35512496	.	G	C	.	.	MAF_INRAE=21.667;MAF_USDA=25.0
NC_035087.1	35512695	.	G	A	.	.	MAF_INRAE=4.167
NC_035087.1	35512745	.	T	C	.	.	MAF_INRAE=40.0;MAF_USDA=22.917
NC_035087.1	35513171	.	G	T	.	.	MAF_USDA=1.639
NC_035087.1	35513197	.	C	T	.	.	MAF_USDA=1.639
NC_035087.1	35513202	.	G	T	.	.	MAF_INRAE=31.579;MAF_USDA=20.492
NC_035087.1	35513249	.	T	G	.	.	MAF_INRAE=31.579;MAF_USDA=25.41
NC_035087.1	35513317	.	G	T	.	.	MAF_INRAE=21.519;MAF_USDA=5.738
NC_035087.1	35519826	.	G	T	.	.	MAF_INRAE=5.263;MAF_USDA=6.25
NC_035087.1	35519987	.	A	G	.	.	MAF_INRAE=31.579;MAF_USDA=23.214
NC_035087.1	35520085	.	T	G	.	.	MAF_INRAE=31.579;MAF_USDA=25.882
NC_035087.1	35520098	.	C	G	.	.	MAF_INRAE=31.579;MAF_USDA=18.235
NC_035087.1	35520318	.	G	A	.	.	MAF_INRAE=5.263;MAF_USDA=7.143
NC_035087.1	35520370	.	A	C	.	.	MAF_USDA=1.639
NC_035087.1	35520424	.	G	T	.	.	MAF_INRAE=5.263
NC_035087.1	35520426	.	G	A	.	.	MAF_USDA=4.167
NC_035087.1	35520624	.	A	C	.	.	MAF_USDA=8.333
NC_035087.1	35520632	.	A	C	.	.	MAF_USDA=9.167
NC_035087.1	35520743	.	A	T	.	.	MAF_USDA=4.167
NC_035087.1	35521404	.	C	A	.	.	MAF_USDA=2.083
NC_035087.1	35521428	.	A	C	.	.	MAF_USDA=4.167
NC_035087.1	35521513	.	G	A	.	.	MAF_USDA=45.833
NC_035087.1	35521637	.	T	G	.	.	MAF_USDA=1.724
NC_035087.1	35521685	.	A	C	.	.	MAF_INRAE=31.579;MAF_USDA=18.235
NC_035087.1	35521909	.	T	C	.	.	MAF_USDA=3.279
NC_035087.1	35521956	.	G	A	.	.	MAF_INRAE=5.263;MAF_USDA=18.235
NC_035087.1	35525966	.	T	C	.	.	MAF_USDA=4.098
NC_035087.1	35526022	.	G	A	.	.	MAF_USDA=5.294
NC_035087.1	35526031	.	G	A	.	.	MAF_USDA=1.639
NC_035087.1	35526100	.	G	A	.	.	MAF_USDA=5.294
NC_035087.1	35526114	.	T	C	.	.	MAF_USDA=12.353
NC_035087.1	35526151	.	T	G	.	.	MAF_USDA=5.738
NC_035087.1	35526198	.	A	G	.	.	MAF_USDA=4.918
NC_035087.1	35526217	.	A	T	.	.	MAF_USDA=8.333
NC_035087.1	35526321	.	C	A	.	.	MAF_INRAE=5.263;MAF_USDA=7.647
NC_035087.1	35526406	.	T	C	.	.	MAF_USDA=8.333
NC_035087.1	35526475	.	G	A	.	.	MAF_USDA=4.167
NC_035087.1	35526510	.	C	A	.	.	MAF_INRAE=5.263;MAF_USDA=2.083
NC_035087.1	35526518	.	G	A	.	.	MAF_INRAE=5.263;MAF_USDA=4.167
NC_035087.1	35526542	.	T	C	.	.	MAF_USDA=7.143
NC_035087.1	35526596	.	C	A	.	.	MAF_USDA=1.639
NC_035087.1	35526658	.	T	G	.	.	MAF_USDA=7.059
NC_035087.1	35526717	.	C	T	.	.	MAF_USDA=7.059
NC_035087.1	35526780	.	C	A	.	.	MAF_USDA=3.529
NC_035087.1	35526862	.	C	G	.	.	MAF_INRAE=5.263;MAF_USDA=2.083
NC_035087.1	35526944	.	T	C	.	.	MAF_INRAE=42.105;MAF_USDA=4.098
NC_035087.1	35527059	.	T	G	.	.	MAF_USDA=12.5
NC_035087.1	35527199	.	T	A	.	.	MAF_USDA=4.167
NC_035087.1	35527941	.	C	A	.	.	MAF_INRAE=2.632
NC_035087.1	35527949	.	G	A	.	.	MAF_INRAE=2.632
NC_035087.1	35528013	.	C	T	.	.	MAF_USDA=4.098
NC_035087.1	35528102	.	A	C	.	.	MAF_INRAE=13.333
NC_035087.1	35528120	.	G	A	.	.	MAF_INRAE=2.5
NC_035087.1	35528173	.	G	T	.	.	MAF_INRAE=2.5
NC_035087.1	35528187	.	C	T	.	.	MAF_INRAE=2.5
NC_035087.1	35528226	.	A	C	.	.	MAF_INRAE=3.333
NC_035087.1	35528227	.	T	A	.	.	MAF_INRAE=6.667
NC_035087.1	35528233	.	T	A	.	.	MAF_INRAE=47.5;MAF_USDA=8.333
NC_035087.1	35528235	.	A	T	.	.	MAF_USDA=8.333
NC_035087.1	35528405	.	G	C	.	.	MAF_USDA=7.377
NC_035087.1	35528491	.	T	A	.	.	MAF_USDA=42.771
NC_035087.1	35528492	.	A	T	.	.	MAF_INRAE=7.5;MAF_USDA=17.47
NC_035087.1	35528568	.	A	G	.	.	MAF_USDA=3.333
NC_035087.1	35528569	.	C	A	.	.	MAF_USDA=4.237
NC_035087.1	35528721	.	G	A	.	.	MAF_USDA=1.639
NC_035087.1	35528789	.	T	G	.	.	MAF_USDA=34.524
NC_035087.1	35529554	.	C	A	.	.	MAF_USDA=42.941
NC_035087.1	35529833	.	T	A	.	.	MAF_INRAE=40.506;MAF_USDA=19.412
NC_035087.1	35529937	.	T	C	.	.	MAF_INRAE=39.241;MAF_USDA=19.412
NC_035087.1	35529987	.	C	T	.	.	MAF_USDA=1.639
NC_035087.1	35530205	.	C	A	.	.	MAF_INRAE=41.139;MAF_USDA=18.824
NC_035087.1	35530241	.	T	C	.	.	MAF_USDA=6.471
NC_035087.1	35530453	.	G	A	.	.	MAF_USDA=6.471
NC_035087.1	35530500	.	A	G	.	.	MAF_INRAE=2.5
NC_035087.1	35530819	.	A	G	.	.	MAF_USDA=2.459
NC_035087.1	35530920	.	C	A	.	.	MAF_INRAE=3.797;MAF_USDA=20.0
NC_035087.1	35530943	.	T	G	.	.	MAF_USDA=6.557
NC_035087.1	35530986	.	T	G	.	.	MAF_USDA=5.882
NC_035087.1	35531146	.	T	C	.	.	MAF_USDA=5.882
NC_035087.1	35531156	.	A	G	.	.	MAF_USDA=5.738
NC_035087.1	35531261	.	A	G	.	.	MAF_USDA=6.548
NC_035087.1	35531345	.	C	G	.	.	MAF_USDA=7.377
NC_035087.1	35531394	.	C	A	.	.	MAF_USDA=6.471
NC_035087.1	35531478	.	C	A	.	.	MAF_INRAE=41.139;MAF_USDA=18.235
NC_035087.1	35531509	.	G	A	.	.	MAF_USDA=3.279
NC_035087.1	35531677	.	A	C	.	.	MAF_USDA=7.377
NC_035087.1	35531724	.	C	T	.	.	MAF_USDA=6.471
NC_035087.1	35531745	.	A	T	.	.	MAF_INRAE=39.873;MAF_USDA=18.235
NC_035087.1	35531761	.	A	C	.	.	MAF_INRAE=39.873;MAF_USDA=19.412
NC_035087.1	35531938	.	A	C	.	.	MAF_USDA=4.167
NC_035087.1	35532125	.	T	C	.	.	MAF_USDA=6.471
NC_035087.1	35532126	.	G	A	.	.	MAF_INRAE=5.263;MAF_USDA=2.083
NC_035087.1	35532451	.	A	G	.	.	MAF_USDA=4.918
NC_035087.1	35532472	.	A	C	.	.	MAF_INRAE=7.595;MAF_USDA=1.639
NC_035087.1	35532553	.	G	A	.	.	MAF_USDA=6.557
NC_035087.1	35532709	.	G	T	.	.	MAF_USDA=7.059
NC_035087.1	35532880	.	C	T	.	.	MAF_INRAE=12.025;MAF_USDA=9.412
NC_035087.1	35532906	.	G	A	.	.	MAF_USDA=7.647
NC_035087.1	35533094	.	C	T	.	.	MAF_USDA=7.059
NC_035087.1	35533237	.	T	C	.	.	MAF_INRAE=39.241;MAF_USDA=26.471
NC_035087.1	35533245	.	A	C	.	.	MAF_INRAE=3.797;MAF_USDA=5.882
NC_035087.1	35533302	.	G	A	.	.	MAF_INRAE=7.5
NC_035087.1	35533393	.	G	A	.	.	MAF_USDA=3.279
NC_035087.1	35533483	.	T	A	.	.	MAF_INRAE=39.241;MAF_USDA=17.647
NC_035087.1	35533639	.	G	A	.	.	MAF_INRAE=48.734
NC_035087.1	35533691	.	C	A	.	.	MAF_USDA=6.471
NC_035087.1	35533724	.	C	T	.	.	MAF_INRAE=21.519;MAF_USDA=13.529
NC_035087.1	35533725	.	G	A	.	.	MAF_INRAE=39.873;MAF_USDA=19.412
NC_035087.1	35533797	.	T	A	.	.	MAF_INRAE=39.873;MAF_USDA=26.471
NC_035087.1	35533799	.	G	A	.	.	MAF_USDA=7.647
NC_035087.1	35533895	.	C	A	.	.	MAF_USDA=4.918
NC_035087.1	35534030	.	C	G	.	.	MAF_INRAE=39.241;MAF_USDA=19.412
NC_035087.1	35534043	.	G	A	.	.	MAF_INRAE=3.797;MAF_USDA=1.765
NC_035087.1	35534133	.	A	T	.	.	MAF_USDA=6.471
NC_035087.1	35534232	.	A	C	.	.	MAF_USDA=3.279
NC_035087.1	35534240	.	G	C	.	.	MAF_USDA=3.279
NC_035087.1	35534274	.	T	C	.	.	MAF_USDA=3.279
NC_035087.1	35534276	.	T	G	.	.	MAF_USDA=3.279
NC_035087.1	35534334	.	C	A	.	.	MAF_INRAE=1.667
NC_035087.1	35534343	.	C	A	.	.	MAF_INRAE=1.667
NC_035087.1	35534355	.	T	A	.	.	MAF_INRAE=35.833;MAF_USDA=42.353
NC_035087.1	35534372	.	T	G	.	.	MAF_INRAE=12.025;MAF_USDA=8.824
NC_035087.1	35534385	.	G	A	.	.	MAF_USDA=5.738
NC_035087.1	35534411	.	G	A	.	.	MAF_USDA=6.471
NC_035087.1	35534490	.	A	G	.	.	MAF_USDA=6.471
NC_035087.1	35534493	.	G	A	.	.	MAF_USDA=1.639
NC_035087.1	35534495	.	G	A	.	.	MAF_USDA=10.656
NC_035087.1	35534524	.	A	G	.	.	MAF_USDA=3.279
NC_035087.1	35534548	.	A	T	.	.	MAF_INRAE=6.667;MAF_USDA=16.471
NC_035087.1	35534550	.	C	T	.	.	MAF_INRAE=6.667;MAF_USDA=19.412
NC_035087.1	35534553	.	T	G	.	.	MAF_INRAE=3.333
NC_035087.1	35534564	.	C	T	.	.	MAF_INRAE=5.833
NC_035087.1	35534576	.	G	A	.	.	MAF_INRAE=7.5;MAF_USDA=35.417
NC_035087.1	35534581	.	G	T	.	.	MAF_USDA=27.083
NC_035087.1	35534582	.	C	A	.	.	MAF_USDA=27.083
NC_035087.1	35534583	.	C	G	.	.	MAF_USDA=31.25
NC_035087.1	35534584	.	A	G	.	.	MAF_INRAE=3.333
NC_035087.1	35534602	.	A	T	.	.	MAF_INRAE=4.167;MAF_USDA=27.083
NC_035087.1	35534615	.	A	C	.	.	MAF_INRAE=3.333;MAF_USDA=18.75
NC_035087.1	35534618	.	T	G	.	.	MAF_INRAE=5.0;MAF_USDA=41.667
NC_035087.1	35534625	.	G	T	.	.	MAF_INRAE=5.833
NC_035087.1	35534640	.	G	T	.	.	MAF_INRAE=1.667
NC_035087.1	35534648	.	C	T	.	.	MAF_INRAE=2.5
NC_035087.1	35534672	.	T	C	.	.	MAF_INRAE=18.333
NC_035087.1	35534673	.	G	T	.	.	MAF_INRAE=5.0
NC_035087.1	35534691	.	T	C	.	.	MAF_INRAE=24.167
NC_035087.1	35534693	.	T	G	.	.	MAF_INRAE=10.833
NC_035087.1	35534712	.	C	T	.	.	MAF_INRAE=2.5
NC_035087.1	35534718	.	A	T	.	.	MAF_INRAE=2.5
NC_035087.1	35534722	.	T	C	.	.	MAF_INRAE=25.833
NC_035087.1	35534723	.	G	A	.	.	MAF_INRAE=15.833
NC_035087.1	35534729	.	G	T	.	.	MAF_INRAE=10.0
NC_035087.1	35534739	.	A	G	.	.	MAF_INRAE=46.667
NC_035087.1	35534742	.	G	A	.	.	MAF_INRAE=18.333
NC_035087.1	35534746	.	T	A	.	.	MAF_INRAE=2.5
NC_035087.1	35534760	.	A	T	.	.	MAF_INRAE=2.5
NC_035087.1	35534775	.	C	T	.	.	MAF_INRAE=2.5
NC_035087.1	35534776	.	C	A	.	.	MAF_INRAE=2.5
NC_035087.1	35534790	.	T	G	.	.	MAF_INRAE=4.167
NC_035087.1	35534795	.	T	C	.	.	MAF_INRAE=3.333
NC_035087.1	35534804	.	G	A	.	.	MAF_INRAE=7.5;MAF_USDA=20.833
NC_035087.1	35534825	.	C	A	.	.	MAF_INRAE=3.333
NC_035087.1	35534830	.	T	G	.	.	MAF_INRAE=3.333
NC_035087.1	35534853	.	C	A	.	.	MAF_INRAE=5.0
NC_035087.1	35534854	.	G	T	.	.	MAF_INRAE=5.0
NC_035087.1	35534884	.	A	C	.	.	MAF_INRAE=8.333;MAF_USDA=20.833
NC_035087.1	35534893	.	C	G	.	.	MAF_INRAE=8.333
NC_035087.1	35534906	.	C	T	.	.	MAF_USDA=6.557
NC_035087.1	35534931	.	T	C	.	.	MAF_INRAE=1.667
NC_035087.1	35534932	.	T	C	.	.	MAF_INRAE=1.667
NC_035087.1	35534934	.	A	T	.	.	MAF_INRAE=1.667
NC_035087.1	35534937	.	G	A	.	.	MAF_INRAE=1.667
NC_035087.1	35534977	.	A	G	.	.	MAF_INRAE=1.667
NC_035087.1	35535003	.	G	A	.	.	MAF_USDA=9.836
NC_035087.1	35535019	.	A	T	.	.	MAF_INRAE=7.5
NC_035087.1	35535040	.	C	T	.	.	MAF_INRAE=1.667
NC_035087.1	35535048	.	C	T	.	.	MAF_INRAE=5.0
NC_035087.1	35535055	.	T	A	.	.	MAF_USDA=10.417
NC_035087.1	35535066	.	G	T	.	.	MAF_INRAE=1.667;MAF_USDA=2.459
NC_035087.1	35535096	.	C	A	.	.	MAF_INRAE=7.5
NC_035087.1	35535100	.	C	T	.	.	MAF_USDA=1.639
NC_035087.1	35535121	.	C	T	.	.	MAF_INRAE=10.833
NC_035087.1	35535125	.	A	G	.	.	MAF_INRAE=15.833
NC_035087.1	35535128	.	A	T	.	.	MAF_INRAE=10.833
NC_035087.1	35535146	.	A	T	.	.	MAF_INRAE=6.667
NC_035087.1	35535151	.	G	A	.	.	MAF_INRAE=10.833
NC_035087.1	35535153	.	G	T	.	.	MAF_INRAE=10.833
NC_035087.1	35535196	.	C	A	.	.	MAF_INRAE=2.5;MAF_USDA=4.098
NC_035087.1	35535277	.	T	G	.	.	MAF_USDA=6.471
NC_035087.1	35535360	.	G	A	.	.	MAF_USDA=7.059
NC_035087.1	35535445	.	C	T	.	.	MAF_USDA=4.706
NC_035087.1	35535751	.	C	T	.	.	MAF_INRAE=39.241;MAF_USDA=19.412
NC_035087.1	35535782	.	A	C	.	.	MAF_USDA=2.5
NC_035087.1	35535869	.	C	T	.	.	MAF_USDA=6.548
NC_035087.1	35536083	.	C	T	.	.	MAF_INRAE=39.241;MAF_USDA=18.235
NC_035087.1	35536111	.	A	T	.	.	MAF_USDA=4.167
NC_035087.1	35536236	.	G	T	.	.	MAF_USDA=4.918
NC_035087.1	35536292	.	A	T	.	.	MAF_USDA=4.098
NC_035087.1	35536312	.	T	G	.	.	MAF_USDA=4.098
NC_035087.1	35536323	.	T	C	.	.	MAF_USDA=3.279
NC_035087.1	35536633	.	G	A	.	.	MAF_INRAE=3.333;MAF_USDA=1.639
NC_035087.1	35536693	.	G	T	.	.	MAF_INRAE=40.506;MAF_USDA=10.417
NC_035087.1	35536736	.	A	C	.	.	MAF_USDA=8.235
NC_035087.1	35536773	.	T	C	.	.	MAF_USDA=11.176
NC_035087.1	35536779	.	T	C	.	.	MAF_USDA=7.059
NC_035087.1	35536802	.	T	G	.	.	MAF_USDA=6.471
NC_035087.1	35536842	.	A	T	.	.	MAF_USDA=1.639
NC_035087.1	35536846	.	A	T	.	.	MAF_USDA=10.0
NC_035087.1	35536884	.	A	C	.	.	MAF_USDA=13.529
NC_035087.1	35536907	.	A	G	.	.	MAF_USDA=5.738
NC_035087.1	35537198	.	C	A	.	.	MAF_USDA=17.262
NC_035087.1	35537206	.	G	A	.	.	MAF_INRAE=21.519;MAF_USDA=13.69
NC_035087.1	35537340	.	C	T	.	.	MAF_INRAE=38.608;MAF_USDA=18.235
NC_035087.1	35537350	.	A	C	.	.	MAF_USDA=7.377
NC_035087.1	35537518	.	T	A	.	.	MAF_USDA=1.639
NC_035087.1	35537569	.	A	T	.	.	MAF_USDA=6.471
NC_035087.1	35537661	.	C	A	.	.	MAF_USDA=1.639
NC_035087.1	35537875	.	C	A	.	.	MAF_INRAE=3.797;MAF_USDA=19.412
NC_035087.1	35537890	.	A	G	.	.	MAF_INRAE=2.5
NC_035087.1	35537989	.	A	G	.	.	MAF_USDA=6.471
NC_035087.1	35537991	.	T	G	.	.	MAF_USDA=6.471
NC_035087.1	35537995	.	A	C	.	.	MAF_USDA=6.471
NC_035087.1	35538072	.	A	G	.	.	MAF_USDA=5.882
NC_035087.1	35538131	.	C	A	.	.	MAF_USDA=6.471
NC_035087.1	35538163	.	A	G	.	.	MAF_USDA=10.0
NC_035087.1	35538204	.	T	A	.	.	MAF_USDA=6.471
NC_035087.1	35538334	.	G	A	.	.	MAF_USDA=6.471
NC_035087.1	35538390	.	A	C	.	.	MAF_INRAE=2.5
NC_035087.1	35538475	.	G	T	.	.	MAF_USDA=4.118
NC_035087.1	35538598	.	G	T	.	.	MAF_USDA=2.459
NC_035087.1	35538666	.	C	T	.	.	MAF_INRAE=40.506;MAF_USDA=19.643
NC_035087.1	35538683	.	G	T	.	.	MAF_USDA=17.059
NC_035087.1	35538695	.	A	T	.	.	MAF_USDA=6.471
NC_035087.1	35538738	.	C	T	.	.	MAF_INRAE=20.886;MAF_USDA=12.941
NC_035087.1	35538776	.	T	A	.	.	MAF_USDA=2.083
NC_035087.1	35538780	.	C	G	.	.	MAF_USDA=7.059
NC_035087.1	35538789	.	C	T	.	.	MAF_USDA=6.471
NC_035087.1	35538818	.	T	C	.	.	MAF_INRAE=7.5
NC_035087.1	35538843	.	C	G	.	.	MAF_USDA=6.471
NC_035087.1	35538903	.	C	T	.	.	MAF_INRAE=36.709;MAF_USDA=44.118
NC_035087.1	35538971	.	C	T	.	.	MAF_USDA=6.471
NC_035087.1	35539039	.	C	T	.	.	MAF_INRAE=2.5
NC_035087.1	35539052	.	C	A	.	.	MAF_USDA=1.639
NC_035087.1	35539227	.	A	G	.	.	MAF_USDA=11.176
NC_035087.1	35539262	.	C	T	.	.	MAF_USDA=7.059
NC_035087.1	35539273	.	T	G	.	.	MAF_USDA=1.639
NC_035087.1	35539284	.	G	A	.	.	MAF_USDA=1.639
NC_035087.1	35539293	.	C	G	.	.	MAF_INRAE=7.595;MAF_USDA=6.557
NC_035087.1	35539358	.	A	T	.	.	MAF_USDA=2.459
NC_035087.1	35539370	.	C	T	.	.	MAF_USDA=1.639
NC_035087.1	35539371	.	T	G	.	.	MAF_USDA=1.639
NC_035087.1	35539438	.	C	A	.	.	MAF_USDA=7.059
NC_035087.1	35539506	.	A	G	.	.	MAF_USDA=6.471
NC_035087.1	35539509	.	T	A	.	.	MAF_USDA=6.471
NC_035087.1	35539538	.	C	G	.	.	MAF_USDA=7.377
NC_035087.1	35539653	.	G	A	.	.	MAF_INRAE=12.025;MAF_USDA=10.588
NC_035087.1	35539673	.	G	A	.	.	MAF_USDA=3.279
NC_035087.1	35539794	.	G	A	.	.	MAF_USDA=12.941
NC_035087.1	35539897	.	A	G	.	.	MAF_INRAE=39.241;MAF_USDA=24.706
NC_035087.1	35539973	.	A	T	.	.	MAF_USDA=5.882
NC_035087.1	35540016	.	G	T	.	.	MAF_USDA=5.738
NC_035087.1	35540076	.	T	C	.	.	MAF_INRAE=39.241;MAF_USDA=18.824
NC_035087.1	35540126	.	G	T	.	.	MAF_USDA=6.471
NC_035087.1	35540206	.	T	A	.	.	MAF_USDA=6.471
NC_035087.1	35540403	.	A	G	.	.	MAF_INRAE=4.167
NC_035087.1	35540509	.	T	A	.	.	MAF_INRAE=5.263
NC_035087.1	35540666	.	G	A	.	.	MAF_USDA=6.471
NC_035087.1	35540669	.	G	C	.	.	MAF_USDA=6.471
NC_035087.1	35540707	.	C	T	.	.	MAF_INRAE=5.0
NC_035087.1	35540793	.	C	G	.	.	MAF_USDA=7.059
NC_035087.1	35540844	.	A	C	.	.	MAF_USDA=4.167
NC_035087.1	35541157	.	T	A	.	.	MAF_USDA=5.882
NC_035087.1	35541158	.	G	A	.	.	MAF_USDA=6.471
NC_035087.1	35541201	.	A	C	.	.	MAF_USDA=5.882
NC_035087.1	35541319	.	T	C	.	.	MAF_INRAE=39.241;MAF_USDA=25.882
NC_035087.1	35541331	.	C	G	.	.	MAF_USDA=6.471
NC_035087.1	35541571	.	G	A	.	.	MAF_INRAE=39.873;MAF_USDA=19.412
NC_035087.1	35541580	.	G	T	.	.	MAF_USDA=6.471
NC_035087.1	35541588	.	A	T	.	.	MAF_USDA=6.471
NC_035087.1	35541639	.	G	A	.	.	MAF_USDA=6.471
NC_035087.1	35541718	.	G	T	.	.	MAF_USDA=6.471
NC_035087.1	35541835	.	G	A	.	.	MAF_INRAE=3.797;MAF_USDA=1.765
NC_035087.1	35541902	.	C	T	.	.	MAF_INRAE=39.873;MAF_USDA=18.824
NC_035087.1	35541947	.	T	G	.	.	MAF_USDA=1.639
NC_035087.1	35542122	.	A	C	.	.	MAF_USDA=6.471
NC_035087.1	35542389	.	T	C	.	.	MAF_USDA=2.459
NC_035087.1	35542536	.	C	T	.	.	MAF_USDA=6.471
NC_035087.1	35542610	.	T	C	.	.	MAF_USDA=5.738
NC_035087.1	35542626	.	C	T	.	.	MAF_USDA=2.5
NC_035087.1	35542687	.	T	A	.	.	MAF_USDA=6.471
NC_035087.1	35542769	.	T	A	.	.	MAF_INRAE=3.797;MAF_USDA=19.412
NC_035087.1	35542775	.	T	C	.	.	MAF_INRAE=39.241;MAF_USDA=19.412
NC_035087.1	35543076	.	T	A	.	.	MAF_USDA=6.471
NC_035087.1	35543191	.	G	A	.	.	MAF_INRAE=39.873;MAF_USDA=18.824
NC_035087.1	35543259	.	T	A	.	.	MAF_USDA=3.279
NC_035087.1	35543525	.	A	G	.	.	MAF_INRAE=39.241;MAF_USDA=19.412
NC_035087.1	35543560	.	T	C	.	.	MAF_USDA=7.059
NC_035087.1	35543650	.	A	T	.	.	MAF_USDA=6.471
NC_035087.1	35543695	.	A	T	.	.	MAF_USDA=1.639
NC_035087.1	35543857	.	C	G	.	.	MAF_USDA=1.639
NC_035087.1	35543971	.	G	T	.	.	MAF_USDA=1.639
NC_035087.1	35544027	.	G	C	.	.	MAF_INRAE=36.076;MAF_USDA=14.583
NC_035087.1	35544031	.	T	G	.	.	MAF_INRAE=36.076;MAF_USDA=14.583
NC_035087.1	35544034	.	T	A	.	.	MAF_INRAE=39.167;MAF_USDA=14.583
NC_035087.1	35544052	.	A	C	.	.	MAF_USDA=6.471
NC_035087.1	35544109	.	G	T	.	.	MAF_INRAE=39.241;MAF_USDA=17.647
NC_035087.1	35544540	.	T	C	.	.	MAF_USDA=7.059
NC_035087.1	35544554	.	C	G	.	.	MAF_INRAE=40.506;MAF_USDA=18.235
NC_035087.1	35545815	.	C	T	.	.	MAF_USDA=4.167
NC_035087.1	35545846	.	G	A	.	.	MAF_USDA=4.167
NC_035087.1	35545885	.	C	T	.	.	MAF_USDA=6.25
NC_035087.1	35546002	.	T	A	.	.	MAF_USDA=41.667
NC_035087.1	35546125	.	C	T	.	.	MAF_USDA=2.083
NC_035087.1	35546166	.	C	T	.	.	MAF_USDA=3.279
NC_035087.1	35546183	.	T	G	.	.	MAF_USDA=7.059
NC_035087.1	35546242	.	C	G	.	.	MAF_INRAE=3.797
NC_035087.1	35546362	.	A	G	.	.	MAF_USDA=7.059
NC_035087.1	35546418	.	T	G	.	.	MAF_USDA=5.882
NC_035087.1	35546488	.	T	A	.	.	MAF_INRAE=2.5
NC_035087.1	35546581	.	C	T	.	.	MAF_USDA=1.639
NC_035087.1	35546590	.	G	C	.	.	MAF_INRAE=3.797;MAF_USDA=18.235
NC_035087.1	35546665	.	C	T	.	.	MAF_INRAE=2.5
NC_035087.1	35546668	.	G	A	.	.	MAF_USDA=1.639
NC_035087.1	35547126	.	T	C	.	.	MAF_USDA=3.529
NC_035087.1	35547433	.	C	A	.	.	MAF_INRAE=3.797;MAF_USDA=18.235
NC_035087.1	35547494	.	G	T	.	.	MAF_INRAE=39.241;MAF_USDA=18.824
NC_035087.1	35547577	.	C	T	.	.	MAF_USDA=7.059
NC_035087.1	35547640	.	A	C	.	.	MAF_INRAE=7.595;MAF_USDA=1.639
NC_035087.1	35547742	.	T	A	.	.	MAF_USDA=7.059
NC_035087.1	35547763	.	C	A	.	.	MAF_USDA=2.459
NC_035087.1	35547822	.	A	G	.	.	MAF_USDA=3.279
NC_035087.1	35548032	.	G	T	.	.	MAF_USDA=3.279
NC_035087.1	35548131	.	T	A	.	.	MAF_USDA=7.059
NC_035087.1	35548171	.	G	A	.	.	MAF_USDA=7.059
NC_035087.1	35548187	.	A	G	.	.	MAF_INRAE=2.5
NC_035087.1	35548198	.	C	A	.	.	MAF_USDA=3.279
NC_035087.1	35548313	.	A	G	.	.	MAF_INRAE=39.873;MAF_USDA=18.235
NC_035087.1	35548390	.	T	C	.	.	MAF_USDA=8.235
NC_035087.1	35548591	.	T	C	.	.	MAF_USDA=7.059
NC_035087.1	35548626	.	G	T	.	.	MAF_USDA=11.176
NC_035087.1	35548638	.	C	T	.	.	MAF_USDA=39.583
NC_035087.1	35548744	.	T	A	.	.	MAF_INRAE=7.5
NC_035087.1	35548797	.	C	T	.	.	MAF_USDA=3.333
NC_035087.1	35548826	.	C	G	.	.	MAF_USDA=4.706
NC_035087.1	35548829	.	A	G	.	.	MAF_USDA=7.647
NC_035087.1	35548981	.	G	T	.	.	MAF_USDA=5.882
NC_035087.1	35549074	.	T	C	.	.	MAF_USDA=2.459
NC_035087.1	35549096	.	T	A	.	.	MAF_INRAE=39.873;MAF_USDA=18.824
NC_035087.1	35549151	.	T	C	.	.	MAF_USDA=4.918
NC_035087.1	35549223	.	T	C	.	.	MAF_INRAE=35.443;MAF_USDA=44.706
NC_035087.1	35549265	.	T	A	.	.	MAF_USDA=5.294
NC_035087.1	35549270	.	T	A	.	.	MAF_INRAE=5.263;MAF_USDA=5.882
NC_035087.1	35549325	.	C	G	.	.	MAF_INRAE=7.595;MAF_USDA=1.639
NC_035087.1	35549344	.	T	G	.	.	MAF_USDA=7.647
NC_035087.1	35549345	.	C	T	.	.	MAF_USDA=1.639
NC_035087.1	35549424	.	G	A	.	.	MAF_USDA=3.279
NC_035087.1	35549467	.	G	A	.	.	MAF_INRAE=33.544;MAF_USDA=44.118
NC_035087.1	35549504	.	C	A	.	.	MAF_INRAE=5.263
NC_035087.1	35549608	.	C	T	.	.	MAF_USDA=4.918
NC_035087.1	35549649	.	G	T	.	.	MAF_USDA=4.118
NC_035087.1	35549672	.	T	A	.	.	MAF_INRAE=5.063;MAF_USDA=1.765
NC_035087.1	35549673	.	C	G	.	.	MAF_INRAE=5.0;MAF_USDA=1.765
NC_035087.1	35549708	.	A	G	.	.	MAF_USDA=1.639
NC_035087.1	35549715	.	T	C	.	.	MAF_USDA=7.647
NC_035087.1	35549739	.	G	C	.	.	MAF_INRAE=3.797;MAF_USDA=7.647
NC_035087.1	35550056	.	G	A	.	.	MAF_USDA=8.235
NC_035087.1	35550204	.	A	C	.	.	MAF_USDA=7.647
NC_035087.1	35550219	.	T	G	.	.	MAF_INRAE=3.797;MAF_USDA=18.824
NC_035087.1	35550300	.	G	C	.	.	MAF_INRAE=37.342;MAF_USDA=44.706
NC_035087.1	35550315	.	C	T	.	.	MAF_INRAE=40.506;MAF_USDA=26.471
NC_035087.1	35550338	.	T	G	.	.	MAF_USDA=1.639
NC_035087.1	35550350	.	C	A	.	.	MAF_USDA=2.083
NC_035087.1	35550385	.	G	T	.	.	MAF_USDA=7.059
NC_035087.1	35550525	.	T	C	.	.	MAF_USDA=1.639
NC_035087.1	35550541	.	A	C,T	.	.	MAF_INRAE=3.333;MAF_USDA=2.083
NC_035087.1	35550550	.	G	T	.	.	MAF_INRAE=6.962;MAF_USDA=7.647
NC_035087.1	35550576	.	C	T	.	.	MAF_INRAE=6.962;MAF_USDA=15.882
NC_035087.1	35550797	.	T	A	.	.	MAF_INRAE=35.443;MAF_USDA=46.471
NC_035087.1	35550824	.	C	T	.	.	MAF_INRAE=48.734;MAF_USDA=13.529
NC_035087.1	35550868	.	G	A	.	.	MAF_USDA=3.279
NC_035087.1	35550959	.	T	G	.	.	MAF_USDA=4.706
NC_035087.1	35551091	.	C	A	.	.	MAF_USDA=7.059
NC_035087.1	35551117	.	G	A	.	.	MAF_INRAE=39.241;MAF_USDA=19.412
NC_035087.1	35551132	.	T	C	.	.	MAF_INRAE=36.076;MAF_USDA=43.529
NC_035087.1	35551145	.	T	A	.	.	MAF_USDA=1.639
NC_035087.1	35551198	.	C	T	.	.	MAF_USDA=6.471
NC_035087.1	35551254	.	A	G	.	.	MAF_USDA=3.529
NC_035087.1	35551337	.	C	A	.	.	MAF_USDA=4.706
NC_035087.1	35551341	.	C	A	.	.	MAF_USDA=12.353
NC_035087.1	35551471	.	G	T	.	.	MAF_USDA=8.235
NC_035087.1	35551617	.	G	T	.	.	MAF_USDA=7.059
NC_035087.1	35551635	.	G	A	.	.	MAF_USDA=2.459
NC_035087.1	35551660	.	C	T	.	.	MAF_USDA=2.083
NC_035087.1	35551694	.	G	T	.	.	MAF_INRAE=40.506;MAF_USDA=26.471
NC_035087.1	35551737	.	G	A	.	.	MAF_INRAE=39.241;MAF_USDA=18.824
NC_035087.1	35551749	.	C	T	.	.	MAF_USDA=1.639
NC_035087.1	35551769	.	C	T	.	.	MAF_USDA=7.647
NC_035087.1	35551802	.	G	A	.	.	MAF_USDA=7.059
NC_035087.1	35551834	.	C	T	.	.	MAF_USDA=3.279
NC_035087.1	35551841	.	C	A	.	.	MAF_USDA=4.098
NC_035087.1	35551856	.	C	T	.	.	MAF_USDA=4.706
NC_035087.1	35552057	.	T	A	.	.	MAF_USDA=7.647
NC_035087.1	35552093	.	C	A	.	.	MAF_USDA=5.738
NC_035087.1	35552097	.	T	G	.	.	MAF_USDA=4.098
NC_035087.1	35552130	.	C	T	.	.	MAF_INRAE=3.797;MAF_USDA=2.083
NC_035087.1	35552372	.	G	A	.	.	MAF_USDA=7.059
NC_035087.1	35552401	.	T	G	.	.	MAF_USDA=7.059
NC_035087.1	35552453	.	T	G	.	.	MAF_INRAE=5.263;MAF_USDA=5.882
NC_035087.1	35552573	.	G	C	.	.	MAF_USDA=4.918
NC_035087.1	35552588	.	T	G	.	.	MAF_USDA=1.639
NC_035087.1	35552618	.	G	A	.	.	MAF_INRAE=7.595
NC_035087.1	35552693	.	T	C	.	.	MAF_USDA=7.059
NC_035087.1	35552770	.	G	C	.	.	MAF_USDA=7.143
NC_035087.1	35552829	.	C	T	.	.	MAF_INRAE=2.5
NC_035087.1	35552845	.	G	T	.	.	MAF_USDA=6.548
NC_035087.1	35553026	.	C	A	.	.	MAF_INRAE=3.797;MAF_USDA=4.706
NC_035087.1	35553046	.	T	G	.	.	MAF_INRAE=12.025;MAF_USDA=8.235
NC_035087.1	35553056	.	C	T	.	.	MAF_USDA=4.706
NC_035087.1	35553107	.	G	A	.	.	MAF_USDA=7.059
NC_035087.1	35553116	.	C	T	.	.	MAF_USDA=1.639
NC_035087.1	35553127	.	C	T	.	.	MAF_INRAE=2.5
NC_035087.1	35553167	.	T	C	.	.	MAF_USDA=7.059
NC_035087.1	35553174	.	G	T	.	.	MAF_USDA=1.639
NC_035087.1	35553186	.	C	G	.	.	MAF_INRAE=39.241;MAF_USDA=8.333
NC_035087.1	35553280	.	A	T	.	.	MAF_USDA=7.317
NC_035087.1	35553333	.	A	T	.	.	MAF_USDA=4.167
NC_035087.1	35553401	.	C	T	.	.	MAF_USDA=1.695
NC_035087.1	35553419	.	C	T	.	.	MAF_INRAE=5.263
NC_035087.1	35553533	.	T	A	.	.	MAF_INRAE=11.392;MAF_USDA=8.235
NC_035087.1	35553609	.	A	C	.	.	MAF_INRAE=2.5;MAF_USDA=4.918
NC_035087.1	35553660	.	G	T	.	.	MAF_USDA=1.639
NC_035087.1	35553820	.	G	T	.	.	MAF_INRAE=5.263;MAF_USDA=3.333
NC_035087.1	35553934	.	G	C	.	.	MAF_USDA=1.639
NC_035087.1	35554022	.	C	T	.	.	MAF_USDA=3.279
NC_035087.1	35554053	.	G	T	.	.	MAF_USDA=7.059
NC_035087.1	35554158	.	G	A	.	.	MAF_INRAE=36.709;MAF_USDA=45.294
NC_035087.1	35554172	.	T	G	.	.	MAF_INRAE=7.595;MAF_USDA=3.279
NC_035087.1	35554320	.	G	T	.	.	MAF_INRAE=12.025;MAF_USDA=10.588
NC_035087.1	35554359	.	C	T	.	.	MAF_USDA=14.118
NC_035087.1	35554413	.	C	T	.	.	MAF_INRAE=7.595;MAF_USDA=6.557
NC_035087.1	35554495	.	C	T	.	.	MAF_USDA=4.118
NC_035087.1	35554657	.	C	T	.	.	MAF_INRAE=39.241;MAF_USDA=18.824
NC_035087.1	35554659	.	T	C	.	.	MAF_USDA=7.059
NC_035087.1	35554697	.	T	A	.	.	MAF_INRAE=5.263
NC_035087.1	35554826	.	A	C	.	.	MAF_USDA=7.647
NC_035087.1	35554907	.	T	C	.	.	MAF_INRAE=35.443
NC_035087.1	35554919	.	G	T	.	.	MAF_INRAE=38.333
NC_035087.1	35554923	.	A	T	.	.	MAF_INRAE=38.333;MAF_USDA=14.583
NC_035087.1	35554924	.	A	T	.	.	MAF_INRAE=38.333;MAF_USDA=14.583
NC_035087.1	35554933	.	G	T	.	.	MAF_INRAE=7.595;MAF_USDA=5.738
NC_035087.1	35554939	.	T	C	.	.	MAF_USDA=11.176
NC_035087.1	35555012	.	A	G	.	.	MAF_USDA=7.059
NC_035087.1	35555369	.	T	C	.	.	MAF_INRAE=35.443;MAF_USDA=44.048
NC_035087.1	35555375	.	G	A	.	.	MAF_USDA=3.571
NC_035087.1	35555599	.	A	T	.	.	MAF_INRAE=6.962;MAF_USDA=7.059
NC_035087.1	35555606	.	T	A	.	.	MAF_INRAE=2.5
NC_035087.1	35555612	.	C	G	.	.	MAF_INRAE=22.152
NC_035087.1	35555683	.	C	T	.	.	MAF_USDA=4.118
NC_035087.1	35555758	.	A	T	.	.	MAF_INRAE=7.5;MAF_USDA=1.639
NC_035087.1	35555765	.	C	A	.	.	MAF_USDA=1.639
NC_035087.1	35555792	.	G	A	.	.	MAF_INRAE=42.5;MAF_USDA=18.235
NC_035087.1	35555851	.	T	A	.	.	MAF_USDA=14.583
NC_035087.1	35555906	.	T	A	.	.	MAF_USDA=20.833
NC_035087.1	35555929	.	G	T	.	.	MAF_INRAE=2.5;MAF_USDA=20.588
NC_035087.1	35555963	.	G	A	.	.	MAF_USDA=15.574
NC_035087.1	35556028	.	T	C	.	.	MAF_INRAE=46.667;MAF_USDA=8.235
NC_035087.1	35556033	.	G	T	.	.	MAF_USDA=9.836
NC_035087.1	35556051	.	T	C	.	.	MAF_USDA=16.393
NC_035087.1	35556081	.	C	T	.	.	MAF_USDA=12.353
NC_035087.1	35556110	.	C	T	.	.	MAF_USDA=4.118
NC_035087.1	35556134	.	G	A	.	.	MAF_USDA=8.333
NC_035087.1	35556157	.	G	A	.	.	MAF_USDA=2.459
NC_035087.1	35556212	.	G	T	.	.	MAF_USDA=4.706
NC_035087.1	35556249	.	G	A	.	.	MAF_INRAE=5.696;MAF_USDA=7.647
NC_035087.1	35556347	.	C	T	.	.	MAF_INRAE=39.241;MAF_USDA=18.824
NC_035087.1	35556453	.	A	G	.	.	MAF_USDA=7.059
NC_035087.1	35556497	.	T	G	.	.	MAF_USDA=2.459
NC_035087.1	35556500	.	T	C	.	.	MAF_USDA=4.118
NC_035087.1	35556612	.	A	C	.	.	MAF_USDA=3.279
NC_035087.1	35556685	.	C	T	.	.	MAF_USDA=4.118
NC_035087.1	35556970	.	C	G	.	.	MAF_USDA=4.918
NC_035087.1	35556971	.	G	T	.	.	MAF_USDA=4.918
NC_035087.1	35556990	.	A	G	.	.	MAF_USDA=7.059
NC_035087.1	35557006	.	C	T	.	.	MAF_USDA=7.143
NC_035087.1	35557235	.	T	C	.	.	MAF_USDA=7.059
NC_035087.1	35557605	.	C	T	.	.	MAF_USDA=1.639
NC_035087.1	35558138	.	T	A	.	.	MAF_INRAE=39.241;MAF_USDA=25.882
NC_035087.1	35558241	.	A	G	.	.	MAF_USDA=7.059
NC_035087.1	35558318	.	A	G	.	.	MAF_USDA=1.639
NC_035087.1	35558325	.	C	A	.	.	MAF_USDA=1.639
NC_035087.1	35558554	.	T	C	.	.	MAF_USDA=4.098
NC_035087.1	35558555	.	C	A	.	.	MAF_USDA=4.098
NC_035087.1	35558687	.	G	A	.	.	MAF_USDA=5.738
NC_035087.1	35558736	.	A	T	.	.	MAF_USDA=7.059
NC_035087.1	35558805	.	A	G	.	.	MAF_USDA=1.639
NC_035087.1	35558888	.	T	A	.	.	MAF_USDA=7.059
NC_035087.1	35559067	.	G	A	.	.	MAF_INRAE=3.797;MAF_USDA=18.235
NC_035087.1	35559114	.	T	C	.	.	MAF_USDA=7.647
NC_035087.1	35559281	.	C	A	.	.	MAF_INRAE=39.241;MAF_USDA=27.059
NC_035087.1	35559293	.	A	C	.	.	MAF_USDA=7.059
NC_035087.1	35559321	.	C	A	.	.	MAF_USDA=2.459
NC_035087.1	35559367	.	C	T	.	.	MAF_INRAE=12.025;MAF_USDA=11.176
NC_035087.1	35559566	.	G	A	.	.	MAF_USDA=6.471
NC_035087.1	35559607	.	A	G	.	.	MAF_USDA=2.459
NC_035087.1	35559757	.	G	A	.	.	MAF_INRAE=5.263;MAF_USDA=5.738
NC_035087.1	35559763	.	A	G	.	.	MAF_USDA=4.918
NC_035087.1	35559770	.	G	T	.	.	MAF_USDA=2.459
NC_035087.1	35559904	.	C	T	.	.	MAF_USDA=7.059
NC_035087.1	35559948	.	C	T	.	.	MAF_USDA=7.059
NC_035087.1	35559959	.	T	G	.	.	MAF_USDA=4.098
NC_035087.1	35560044	.	G	A	.	.	MAF_INRAE=11.392;MAF_USDA=10.0
NC_035087.1	35560167	.	G	A	.	.	MAF_USDA=2.459
NC_035087.1	35560262	.	C	A	.	.	MAF_USDA=8.235
NC_035087.1	35560309	.	T	C	.	.	MAF_INRAE=41.139;MAF_USDA=26.19
NC_035087.1	35560348	.	G	A	.	.	MAF_USDA=7.143
NC_035087.1	35560968	.	T	C	.	.	MAF_USDA=12.5
NC_035087.1	35561284	.	T	C	.	.	MAF_INRAE=39.241;MAF_USDA=18.824
NC_035087.1	35561471	.	A	G	.	.	MAF_USDA=7.059
NC_035087.1	35561569	.	A	C	.	.	MAF_USDA=2.459
NC_035087.1	35561602	.	T	A	.	.	MAF_USDA=2.459
NC_035087.1	35561606	.	C	T	.	.	MAF_INRAE=12.025;MAF_USDA=10.588
NC_035087.1	35561635	.	T	G	.	.	MAF_USDA=7.377
NC_035087.1	35561741	.	T	G	.	.	MAF_INRAE=5.263;MAF_USDA=5.882
NC_035087.1	35561799	.	C	T	.	.	MAF_USDA=4.918
NC_035087.1	35561856	.	C	T	.	.	MAF_USDA=14.583
NC_035087.1	35561873	.	T	C	.	.	MAF_USDA=16.667
NC_035087.1	35561900	.	C	T	.	.	MAF_USDA=1.639
NC_035087.1	35561911	.	G	A	.	.	MAF_USDA=4.167
NC_035087.1	35561937	.	A	C	.	.	MAF_USDA=12.5
NC_035087.1	35561966	.	G	A	.	.	MAF_USDA=1.639
NC_035087.1	35562209	.	T	C	.	.	MAF_USDA=8.197
NC_035087.1	35562303	.	T	A	.	.	MAF_USDA=5.738
NC_035087.1	35562397	.	T	A	.	.	MAF_USDA=11.475
NC_035087.1	35562411	.	G	A	.	.	MAF_USDA=9.836
NC_035087.1	35562416	.	T	A	.	.	MAF_USDA=2.459
NC_035087.1	35562419	.	G	A	.	.	MAF_USDA=11.475
NC_035087.1	35562424	.	A	T	.	.	MAF_USDA=4.118
NC_035087.1	35562537	.	C	T	.	.	MAF_USDA=18.852
NC_035087.1	35562586	.	G	T	.	.	MAF_USDA=15.574
NC_035087.1	35562589	.	G	A	.	.	MAF_USDA=16.393
NC_035087.1	35562599	.	G	T	.	.	MAF_USDA=3.279
NC_035087.1	35562625	.	A	T	.	.	MAF_USDA=9.836
NC_035087.1	35562626	.	G	T	.	.	MAF_USDA=9.836
NC_035087.1	35562715	.	C	T	.	.	MAF_USDA=6.471
NC_035087.1	35562717	.	T	G	.	.	MAF_USDA=4.118
NC_035087.1	35562770	.	T	G	.	.	MAF_USDA=2.459
NC_035087.1	35562872	.	T	A	.	.	MAF_USDA=3.279
NC_035087.1	35563113	.	T	G	.	.	MAF_USDA=4.918
NC_035087.1	35563159	.	G	A	.	.	MAF_INRAE=5.263
NC_035087.1	35563238	.	C	G	.	.	MAF_INRAE=5.263;MAF_USDA=6.471
NC_035087.1	35563268	.	G	A	.	.	MAF_USDA=3.279
NC_035087.1	35563272	.	G	A	.	.	MAF_INRAE=39.241;MAF_USDA=18.824
NC_035087.1	35563296	.	T	A	.	.	MAF_USDA=4.706
NC_035087.1	35563336	.	G	T	.	.	MAF_USDA=7.059
NC_035087.1	35563418	.	C	G	.	.	MAF_USDA=1.667
NC_035087.1	35563458	.	A	G	.	.	MAF_USDA=1.639
NC_035087.1	35563459	.	C	A	.	.	MAF_USDA=2.459
NC_035087.1	35563536	.	C	A	.	.	MAF_INRAE=3.797;MAF_USDA=7.059
NC_035087.1	35563846	.	A	T	.	.	MAF_USDA=5.294
NC_035087.1	35563896	.	C	T	.	.	MAF_USDA=7.059
NC_035087.1	35564020	.	A	G	.	.	MAF_INRAE=5.263;MAF_USDA=2.083
NC_035087.1	35564314	.	A	G	.	.	MAF_USDA=7.059
NC_035087.1	35564454	.	G	T	.	.	MAF_INRAE=7.595;MAF_USDA=3.279
NC_035087.1	35564459	.	C	G	.	.	MAF_INRAE=5.263;MAF_USDA=2.941
NC_035087.1	35564727	.	C	A	.	.	MAF_USDA=1.639
NC_035087.1	35564881	.	A	T	.	.	MAF_INRAE=3.797;MAF_USDA=18.824
NC_035087.1	35565104	.	T	A	.	.	MAF_INRAE=3.797;MAF_USDA=19.412
NC_035087.1	35565322	.	G	C	.	.	MAF_USDA=1.667
NC_035087.1	35565427	.	G	C	.	.	MAF_INRAE=2.5
NC_035087.1	35565915	.	G	A	.	.	MAF_INRAE=5.263
NC_035087.1	35566451	.	C	T	.	.	MAF_USDA=3.333
NC_035087.1	35566771	.	G	A	.	.	MAF_INRAE=42.5;MAF_USDA=17.647
NC_035087.1	35566829	.	A	C	.	.	MAF_INRAE=36.076;MAF_USDA=39.412
NC_035087.1	35566853	.	C	G	.	.	MAF_USDA=2.083
NC_035087.1	35566936	.	T	C	.	.	MAF_INRAE=12.025;MAF_USDA=10.588
NC_035087.1	35567078	.	A	T	.	.	MAF_INRAE=39.873;MAF_USDA=19.412
NC_035087.1	35567079	.	G	T	.	.	MAF_INRAE=42.5;MAF_USDA=19.412
NC_035087.1	35567103	.	C	A	.	.	MAF_INRAE=39.241;MAF_USDA=18.824
NC_035087.1	35567122	.	G	C	.	.	MAF_USDA=1.639
NC_035087.1	35567339	.	A	G	.	.	MAF_USDA=2.459
NC_035087.1	35567351	.	T	C	.	.	MAF_INRAE=1.667
NC_035087.1	35567356	.	G	A	.	.	MAF_USDA=3.279
NC_035087.1	35567358	.	A	C	.	.	MAF_INRAE=1.667
NC_035087.1	35567360	.	C	T	.	.	MAF_INRAE=1.667
NC_035087.1	35567549	.	C	T	.	.	MAF_INRAE=39.241;MAF_USDA=18.235
NC_035087.1	35567844	.	A	G	.	.	MAF_USDA=1.639
NC_035087.1	35568076	.	G	T	.	.	MAF_INRAE=2.5
NC_035087.1	35568299	.	A	G	.	.	MAF_INRAE=2.5
NC_035087.1	35568491	.	A	G	.	.	MAF_INRAE=3.797;MAF_USDA=19.412
NC_035087.1	35568634	.	A	G	.	.	MAF_USDA=1.639
NC_035087.1	35568681	.	A	T	.	.	MAF_USDA=2.083
NC_035087.1	35568682	.	G	A	.	.	MAF_USDA=2.083
NC_035087.1	35568689	.	T	A	.	.	MAF_INRAE=3.333
NC_035087.1	35569066	.	C	A	.	.	MAF_INRAE=39.241;MAF_USDA=18.235
NC_035087.1	35569114	.	A	T	.	.	MAF_USDA=1.639
NC_035087.1	35569486	.	G	C	.	.	MAF_INRAE=21.519;MAF_USDA=13.529
NC_035087.1	35569544	.	A	C	.	.	MAF_USDA=4.118
NC_035087.1	35569602	.	G	A	.	.	MAF_INRAE=39.241;MAF_USDA=18.235
NC_035087.1	35569618	.	G	C	.	.	MAF_INRAE=39.241;MAF_USDA=19.412
NC_035087.1	35569706	.	G	A	.	.	MAF_INRAE=12.025;MAF_USDA=11.765
NC_035087.1	35569741	.	A	G	.	.	MAF_INRAE=5.263
NC_035087.1	35570108	.	G	C	.	.	MAF_USDA=1.639
NC_035087.1	35570134	.	G	C	.	.	MAF_INRAE=34.81;MAF_USDA=12.5
NC_035087.1	35570226	.	A	C	.	.	MAF_INRAE=5.0
NC_035087.1	35570447	.	A	G	.	.	MAF_USDA=43.75
NC_035087.1	35570557	.	C	A	.	.	MAF_USDA=1.639
NC_035087.1	35570733	.	G	T	.	.	MAF_INRAE=5.263;MAF_USDA=18.824
NC_035087.1	35570745	.	C	T	.	.	MAF_USDA=1.639
NC_035087.1	35570849	.	T	C	.	.	MAF_USDA=4.167
NC_035087.1	35571559	.	A	T	.	.	MAF_INRAE=2.5
NC_035087.1	35571560	.	G	T	.	.	MAF_USDA=8.333
NC_035087.1	35571823	.	C	A	.	.	MAF_INRAE=5.063;MAF_USDA=1.765
NC_035087.1	35571887	.	G	C	.	.	MAF_USDA=1.639
NC_035087.1	35572475	.	T	C	.	.	MAF_INRAE=41.772;MAF_USDA=17.857
NC_035087.1	35572747	.	G	A	.	.	MAF_USDA=14.706
NC_035087.1	35572997	.	T	A	.	.	MAF_USDA=2.5
NC_035087.1	35573053	.	C	T	.	.	MAF_INRAE=26.316;MAF_USDA=44.706
NC_035087.1	35573106	.	G	A	.	.	MAF_INRAE=41.139;MAF_USDA=16.471
NC_035087.1	35573112	.	A	T	.	.	MAF_INRAE=41.139;MAF_USDA=17.059
NC_035087.1	35573220	.	T	A	.	.	MAF_INRAE=39.241;MAF_USDA=19.412
NC_035087.1	35573248	.	G	A	.	.	MAF_USDA=4.918
NC_035087.1	35573249	.	T	A	.	.	MAF_USDA=4.918
NC_035087.1	35573253	.	A	C	.	.	MAF_USDA=4.918
NC_035087.1	35573360	.	T	A	.	.	MAF_INRAE=40.0;MAF_USDA=18.75
NC_035087.1	35573361	.	T	A	.	.	MAF_INRAE=25.833;MAF_USDA=33.333
NC_035087.1	35573660	.	C	T	.	.	MAF_USDA=3.279
NC_035087.1	35573806	.	G	T	.	.	MAF_USDA=4.918
NC_035087.1	35573901	.	G	T	.	.	MAF_USDA=1.639
NC_035087.1	35574070	.	G	A	.	.	MAF_USDA=1.639
NC_035087.1	35574122	.	C	A	.	.	MAF_INRAE=2.5
NC_035087.1	35574289	.	C	A	.	.	MAF_USDA=1.639
NC_035087.1	35574366	.	G	A	.	.	MAF_USDA=1.667
NC_035087.1	35574442	.	T	A	.	.	MAF_USDA=4.918
NC_035087.1	35574689	.	G	A	.	.	MAF_USDA=1.639
NC_035087.1	35574918	.	A	G	.	.	MAF_USDA=1.639
NC_035087.1	35575086	.	A	G	.	.	MAF_USDA=17.059
NC_035087.1	35575296	.	C	G	.	.	MAF_USDA=3.279
NC_035087.1	35575419	.	G	T	.	.	MAF_USDA=5.882
NC_035087.1	35575731	.	A	G	.	.	MAF_INRAE=3.797;MAF_USDA=5.294
NC_035087.1	35575917	.	C	T	.	.	MAF_INRAE=21.519;MAF_USDA=13.529
NC_035087.1	35576328	.	C	T	.	.	MAF_INRAE=48.734;MAF_USDA=7.647
NC_035087.1	35576380	.	C	A	.	.	MAF_USDA=5.738
NC_035087.1	35576668	.	C	T	.	.	MAF_INRAE=40.833;MAF_USDA=35.294
NC_035087.1	35576692	.	T	G	.	.	MAF_USDA=1.667
NC_035087.1	35576722	.	C	T	.	.	MAF_USDA=2.083
NC_035087.1	35576763	.	A	T	.	.	MAF_USDA=20.492
NC_035087.1	35576791	.	C	T	.	.	MAF_USDA=11.176
NC_035087.1	35576924	.	T	C	.	.	MAF_INRAE=44.167;MAF_USDA=6.25
NC_035087.1	35577091	.	C	T	.	.	MAF_INRAE=41.667;MAF_USDA=20.0
NC_035087.1	35577184	.	C	T	.	.	MAF_USDA=2.083
NC_035087.1	35577299	.	C	T	.	.	MAF_USDA=5.738
NC_035087.1	35577442	.	A	T	.	.	MAF_USDA=6.471
NC_035087.1	35577560	.	T	C	.	.	MAF_INRAE=3.333
NC_035087.1	35577561	.	C	T	.	.	MAF_INRAE=3.333
NC_035087.1	35577643	.	C	T	.	.	MAF_USDA=12.941
NC_035087.1	35577926	.	A	T	.	.	MAF_INRAE=41.667
NC_035087.1	35578077	.	C	T	.	.	MAF_INRAE=3.333;MAF_USDA=4.167
NC_035087.1	35578078	.	A	T	.	.	MAF_INRAE=3.333;MAF_USDA=4.167
NC_035087.1	35578086	.	A	G	.	.	MAF_USDA=4.167
NC_035087.1	35578178	.	A	C	.	.	MAF_USDA=1.639
NC_035087.1	35578185	.	G	T	.	.	MAF_USDA=1.639
NC_035087.1	35578245	.	T	A	.	.	MAF_INRAE=41.667;MAF_USDA=17.059
NC_035087.1	35578246	.	G	A	.	.	MAF_INRAE=41.667;MAF_USDA=17.059
NC_035087.1	35578312	.	T	C	.	.	MAF_USDA=1.639
NC_035087.1	35578313	.	A	T	.	.	MAF_USDA=1.639
NC_035087.1	35578403	.	G	T	.	.	MAF_USDA=2.459
NC_035087.1	35578794	.	G	T	.	.	MAF_INRAE=39.167;MAF_USDA=18.824
NC_035087.1	35578900	.	A	G	.	.	MAF_USDA=6.034
NC_035087.1	35579130	.	C	T	.	.	MAF_USDA=1.724
NC_035087.1	35579716	.	C	T	.	.	MAF_USDA=1.695
NC_035087.1	35579717	.	A	T	.	.	MAF_USDA=1.695
NC_035087.1	35579920	.	A	G	.	.	MAF_USDA=1.695
NC_035087.1	35580024	.	G	T	.	.	MAF_USDA=5.488
NC_035087.1	35580037	.	T	G	.	.	MAF_USDA=22.289
NC_035087.1	35580234	.	A	G	.	.	MAF_USDA=15.254
NC_035087.1	35580339	.	G	A	.	.	MAF_USDA=2.41
NC_035087.1	35581790	.	G	T	.	.	MAF_USDA=1.695
NC_035087.1	35581942	.	C	A	.	.	MAF_USDA=15.663
NC_035087.1	35581943	.	A	T	.	.	MAF_USDA=15.663
NC_035087.1	35582094	.	C	T	.	.	MAF_USDA=6.25
NC_035087.1	35582285	.	T	C	.	.	MAF_USDA=23.494
NC_035087.1	35582784	.	G	A	.	.	MAF_USDA=1.695
NC_035087.1	35582994	.	G	C	.	.	MAF_USDA=8.621
NC_035087.1	35583147	.	A	G	.	.	MAF_USDA=3.39
NC_035087.1	35583152	.	A	C	.	.	MAF_USDA=5.085
NC_035087.1	35583210	.	T	A	.	.	MAF_USDA=1.695
NC_035087.1	35583225	.	C	G	.	.	MAF_USDA=1.695
NC_035087.1	35583505	.	G	A	.	.	MAF_USDA=5.085
NC_035087.1	35583942	.	A	T	.	.	MAF_USDA=1.695
NC_035087.1	35583948	.	G	T	.	.	MAF_USDA=1.807
NC_035087.1	35583949	.	G	A	.	.	MAF_USDA=1.807
NC_035087.1	35583950	.	T	A	.	.	MAF_USDA=1.807
NC_035087.1	35583951	.	G	C	.	.	MAF_USDA=1.807
NC_035087.1	35584141	.	G	A	.	.	MAF_USDA=5.172
NC_035087.1	35584149	.	C	T	.	.	MAF_USDA=2.542
NC_035087.1	35584207	.	T	G	.	.	MAF_USDA=6.78
NC_035087.1	35584491	.	T	C	.	.	MAF_USDA=5.085
NC_035087.1	35584519	.	G	A	.	.	MAF_USDA=1.695
NC_035087.1	35584749	.	G	A	.	.	MAF_USDA=21.687
NC_035087.1	35584792	.	C	G	.	.	MAF_USDA=1.807
NC_035087.1	35585249	.	G	A	.	.	MAF_USDA=4.167
NC_035087.1	35585270	.	T	G	.	.	MAF_USDA=7.229
NC_035087.1	35585271	.	T	G	.	.	MAF_USDA=12.048
NC_035087.1	35585326	.	T	A	.	.	MAF_USDA=4.31
NC_035087.1	35585485	.	G	C	.	.	MAF_USDA=20.482
NC_035087.1	35585679	.	G	A	.	.	MAF_USDA=2.542
NC_035087.1	35585786	.	C	A	.	.	MAF_USDA=1.695
NC_035087.1	35585793	.	C	T	.	.	MAF_USDA=1.695
NC_035087.1	35586032	.	A	C	.	.	MAF_USDA=10.169
NC_035087.1	35586142	.	G	A	.	.	MAF_USDA=14.634
NC_035087.1	35586207	.	C	T	.	.	MAF_USDA=21.687
NC_035087.1	35586232	.	T	C	.	.	MAF_USDA=22.289
NC_035087.1	35586374	.	A	G	.	.	MAF_USDA=8.197
NC_035087.1	35586375	.	G	T	.	.	MAF_USDA=8.197
NC_035087.1	35586635	.	T	G	.	.	MAF_USDA=4.098
NC_035087.1	35586724	.	G	A	.	.	MAF_USDA=1.639
NC_035087.1	35586742	.	A	T	.	.	MAF_INRAE=48.333;MAF_USDA=8.333
NC_035087.1	35587122	.	G	A	.	.	MAF_USDA=8.537
NC_035087.1	35587170	.	A	G	.	.	MAF_USDA=1.667
NC_035087.1	35587239	.	C	G	.	.	MAF_USDA=5.172
NC_035087.1	35587241	.	G	A	.	.	MAF_USDA=6.897
NC_035087.1	35587282	.	T	C	.	.	MAF_USDA=22.289
NC_035087.1	35587526	.	C	T	.	.	MAF_USDA=1.695
NC_035087.1	35587577	.	G	A	.	.	MAF_USDA=2.542
NC_035087.1	35587608	.	T	A	.	.	MAF_USDA=1.667
NC_035087.1	35587628	.	G	A	.	.	MAF_USDA=10.714
NC_035087.1	35587654	.	C	T	.	.	MAF_USDA=11.905
NC_035087.1	35587668	.	A	G	.	.	MAF_USDA=2.5
NC_035087.1	35587676	.	C	T	.	.	MAF_USDA=19.88
NC_035087.1	35587716	.	C	T	.	.	MAF_USDA=6.034
NC_035087.1	35587788	.	T	C	.	.	MAF_USDA=6.25
NC_035087.1	35587900	.	G	C	.	.	MAF_USDA=1.829
NC_035087.1	35588354	.	C	T	.	.	MAF_USDA=4.167
NC_035087.1	35588720	.	C	T	.	.	MAF_USDA=1.695
NC_035087.1	35589025	.	T	G	.	.	MAF_USDA=2.459
NC_035087.1	35589060	.	A	T	.	.	MAF_USDA=44.048
NC_035087.1	35589150	.	C	T	.	.	MAF_USDA=20.732
NC_035087.1	35589468	.	G	A	.	.	MAF_USDA=43.902
NC_035087.1	35589541	.	T	A	.	.	MAF_USDA=10.169
NC_035087.1	35589664	.	C	G	.	.	MAF_USDA=22.892
NC_035087.1	35589681	.	T	C	.	.	MAF_USDA=1.695
NC_035087.1	35589819	.	T	C	.	.	MAF_USDA=21.951
NC_035087.1	35589994	.	G	T	.	.	MAF_USDA=47.917
NC_035087.1	35590546	.	G	A	.	.	MAF_USDA=10.169
NC_035087.1	35591086	.	G	A	.	.	MAF_USDA=4.237
NC_035087.1	35591121	.	G	A	.	.	MAF_USDA=22.289
NC_035087.1	35591122	.	C	A	.	.	MAF_USDA=22.289
NC_035087.1	35591261	.	G	A	.	.	MAF_USDA=38.554
NC_035087.1	35591290	.	T	C	.	.	MAF_USDA=5.932
NC_035087.1	35591304	.	C	A	.	.	MAF_USDA=1.695
NC_035087.1	35591385	.	C	T	.	.	MAF_USDA=1.695
NC_035087.1	35591565	.	T	A	.	.	MAF_USDA=3.448
NC_035087.1	35591889	.	A	G	.	.	MAF_USDA=2.083
NC_035087.1	35592536	.	C	T	.	.	MAF_USDA=4.167
NC_035087.1	35593866	.	G	A	.	.	MAF_USDA=47.917
NC_035087.1	35594596	.	G	T	.	.	MAF_USDA=1.695
NC_035087.1	35594637	.	G	A	.	.	MAF_USDA=2.083
NC_035087.1	35595268	.	C	T	.	.	MAF_USDA=39.157
NC_035087.1	35595392	.	A	G	.	.	MAF_USDA=1.829
NC_035087.1	35595440	.	G	A	.	.	MAF_USDA=2.542
NC_035087.1	35595637	.	A	G	.	.	MAF_USDA=5.422
NC_035087.1	35595739	.	C	T	.	.	MAF_USDA=8.333
NC_035087.1	35595765	.	C	T	.	.	MAF_USDA=2.083
NC_035087.1	35595917	.	G	T	.	.	MAF_USDA=2.586
NC_035087.1	35595922	.	T	C	.	.	MAF_USDA=2.586
NC_035087.1	35595933	.	G	A	.	.	MAF_USDA=2.586
NC_035087.1	35595935	.	C	T	.	.	MAF_USDA=2.586
NC_035087.1	35595940	.	C	A	.	.	MAF_USDA=15.854
NC_035087.1	35595942	.	C	A	.	.	MAF_USDA=2.586
NC_035087.1	35595943	.	G	A	.	.	MAF_USDA=2.586
NC_035087.1	35595960	.	A	C	.	.	MAF_USDA=2.542
NC_035087.1	35595961	.	A	C	.	.	MAF_USDA=2.542
NC_035087.1	35596422	.	C	A	.	.	MAF_USDA=2.083
NC_035087.1	35598864	.	G	T	.	.	MAF_USDA=20.482
NC_035087.1	35598873	.	C	G	.	.	MAF_USDA=1.695
NC_035087.1	35598981	.	G	A	.	.	MAF_USDA=1.807
NC_035087.1	35599083	.	C	A	.	.	MAF_USDA=2.586
NC_035087.1	35601043	.	C	T	.	.	MAF_USDA=2.083
NC_035087.1	35601450	.	A	G	.	.	MAF_USDA=4.167
NC_035087.1	35601501	.	G	T	.	.	MAF_USDA=4.167
NC_035087.1	35601518	.	A	G	.	.	MAF_USDA=4.167
NC_035087.1	35601519	.	A	T	.	.	MAF_USDA=4.167
NC_035087.1	35602717	.	T	G	.	.	MAF_USDA=2.083
NC_035087.1	35602731	.	A	T	.	.	MAF_USDA=18.75
NC_035087.1	35602793	.	G	T	.	.	MAF_USDA=33.333
NC_035087.1	35603351	.	CT	CG	.	.	MAF_USDA=27.083
NC_035087.1	35603396	.	C	T	.	.	MAF_USDA=2.459
NC_035087.1	35603576	.	T	G	.	.	MAF_USDA=21.084
NC_035087.1	35603944	.	C	T	.	.	MAF_USDA=1.695
NC_035087.1	35604256	.	G	T	.	.	MAF_USDA=21.084
NC_035087.1	35604480	.	C	G	.	.	MAF_USDA=14.583
NC_035087.1	35604496	.	C	T	.	.	MAF_USDA=39.583
NC_035087.1	35605946	.	G	C	.	.	MAF_USDA=5.085
NC_035087.1	35606240	.	G	T	.	.	MAF_USDA=17.059
NC_035087.1	35606583	.	C	G	.	.	MAF_INRAE=2.5
NC_035087.1	35606654	.	C	T	.	.	MAF_USDA=1.639
NC_035087.1	35606924	.	G	T	.	.	MAF_INRAE=5.0;MAF_USDA=2.083
NC_035087.1	35606932	.	G	A	.	.	MAF_USDA=6.557
NC_035087.1	35607284	.	C	T	.	.	MAF_USDA=3.279
NC_035087.1	35607328	.	G	A	.	.	MAF_INRAE=2.5
NC_035087.1	35607790	.	A	T	.	.	MAF_INRAE=43.333;MAF_USDA=18.824
NC_035087.1	35607794	.	G	A	.	.	MAF_USDA=4.918
NC_035087.1	35607997	.	T	G	.	.	MAF_INRAE=43.333;MAF_USDA=18.824
NC_035087.1	35608378	.	G	A	.	.	MAF_USDA=20.492
NC_035087.1	35608533	.	A	G	.	.	MAF_INRAE=39.167;MAF_USDA=41.765
NC_035087.1	35608544	.	C	T	.	.	MAF_USDA=7.059
NC_035087.1	35608612	.	G	A	.	.	MAF_USDA=1.639
NC_035087.1	35608712	.	A	C	.	.	MAF_USDA=10.656
NC_035087.1	35608733	.	T	C	.	.	MAF_USDA=22.951
NC_035087.1	35608747	.	C	T	.	.	MAF_INRAE=38.333;MAF_USDA=44.706
NC_035087.1	35608883	.	A	T	.	.	MAF_USDA=8.333
NC_035087.1	35608884	.	C	G	.	.	MAF_USDA=8.333
NC_035087.1	35608913	.	G	T	.	.	MAF_USDA=2.5
NC_035087.1	35609004	.	C	T	.	.	MAF_INRAE=41.667;MAF_USDA=17.647
NC_035087.1	35609460	.	C	T	.	.	MAF_INRAE=41.667;MAF_USDA=20.0
NC_035087.1	35609592	.	G	A	.	.	MAF_USDA=2.459
NC_035087.1	35609796	.	C	A	.	.	MAF_USDA=2.083
NC_035087.1	35610141	.	A	T	.	.	MAF_USDA=2.083
NC_035087.1	35610353	.	C	T	.	.	MAF_USDA=1.639
NC_035087.1	35610374	.	G	T	.	.	MAF_USDA=1.639
NC_035087.1	35610473	.	A	G	.	.	MAF_USDA=1.639
NC_035087.1	35610495	.	C	T	.	.	MAF_USDA=1.639
NC_035087.1	35610588	.	T	G	.	.	MAF_USDA=1.639
NC_035087.1	35610650	.	A	T	.	.	MAF_USDA=1.639
NC_035087.1	35610745	.	C	T	.	.	MAF_INRAE=39.241;MAF_USDA=18.824
NC_035087.1	35610967	.	A	T	.	.	MAF_USDA=5.882
NC_035087.1	35611055	.	C	T	.	.	MAF_INRAE=23.418;MAF_USDA=34.706
NC_035087.1	35611434	.	G	T	.	.	MAF_INRAE=5.263;MAF_USDA=5.952
NC_035087.1	35611471	.	C	G	.	.	MAF_USDA=6.667
NC_035087.1	35611495	.	C	T	.	.	MAF_INRAE=7.5;MAF_USDA=1.667
NC_035087.1	35611537	.	T	A	.	.	MAF_INRAE=40.506;MAF_USDA=8.333
NC_035087.1	35611627	.	C	A	.	.	MAF_INRAE=21.519;MAF_USDA=14.881
NC_035087.1	35611655	.	G	A	.	.	MAF_INRAE=42.5;MAF_USDA=18.75
NC_035087.1	35611674	.	C	G	.	.	MAF_USDA=1.667
NC_035087.1	35611717	.	C	G	.	.	MAF_USDA=4.098
NC_035087.1	35611750	.	G	A	.	.	MAF_INRAE=43.333;MAF_USDA=17.059
NC_035087.1	35611762	.	G	C	.	.	MAF_INRAE=5.263;MAF_USDA=5.882
NC_035087.1	35611804	.	A	G	.	.	MAF_USDA=1.639
NC_035087.1	35611880	.	C	T	.	.	MAF_INRAE=46.835;MAF_USDA=9.412
NC_035087.1	35611881	.	G	A	.	.	MAF_INRAE=5.263;MAF_USDA=5.294
NC_035087.1	35611907	.	C	T	.	.	MAF_USDA=2.459
NC_035087.1	35611920	.	A	G	.	.	MAF_INRAE=39.873;MAF_USDA=14.706
NC_035087.1	35611934	.	C	A	.	.	MAF_INRAE=39.873;MAF_USDA=17.059
NC_035087.1	35612261	.	A	G	.	.	MAF_INRAE=39.241;MAF_USDA=18.824
NC_035087.1	35612752	.	A	T	.	.	MAF_USDA=2.083
NC_035087.1	35612773	.	C	A	.	.	MAF_USDA=5.294
NC_035087.1	35612931	.	G	A	.	.	MAF_USDA=9.016
NC_035087.1	35613080	.	A	T	.	.	MAF_USDA=15.294
NC_035087.1	35613088	.	C	A	.	.	MAF_USDA=8.333
NC_035087.1	35613089	.	T	A	.	.	MAF_USDA=8.333
NC_035087.1	35613110	.	G	A	.	.	MAF_USDA=4.167
NC_035087.1	35613143	.	T	C	.	.	MAF_USDA=5.0
NC_035087.1	35613347	.	G	A	.	.	MAF_INRAE=47.468;MAF_USDA=10.0
NC_035087.1	35613544	.	A	G	.	.	MAF_INRAE=39.241;MAF_USDA=19.412
NC_035087.1	35613564	.	T	A	.	.	MAF_INRAE=39.241;MAF_USDA=19.412
NC_035087.1	35613629	.	A	G	.	.	MAF_USDA=2.459
NC_035087.1	35613698	.	C	T	.	.	MAF_USDA=1.639
NC_035087.1	35613821	.	T	C	.	.	MAF_USDA=1.639
NC_035087.1	35613838	.	G	C	.	.	MAF_INRAE=3.797;MAF_USDA=1.765
NC_035087.1	35614437	.	G	A	.	.	MAF_USDA=9.836
NC_035087.1	35615071	.	G	A	.	.	MAF_INRAE=42.5;MAF_USDA=20.0
NC_035087.1	35615290	.	C	T	.	.	MAF_USDA=4.918
NC_035087.1	35615436	.	G	T	.	.	MAF_USDA=2.459
NC_035087.1	35615531	.	G	A	.	.	MAF_USDA=1.639
NC_035087.1	35615579	.	T	C	.	.	MAF_INRAE=35.443;MAF_USDA=38.235
NC_035087.1	35615595	.	A	C	.	.	MAF_INRAE=3.797;MAF_USDA=7.647
NC_035087.1	35615661	.	G	A	.	.	MAF_USDA=3.279
NC_035087.1	35615744	.	C	T	.	.	MAF_USDA=4.918
NC_035087.1	35615765	.	G	C	.	.	MAF_INRAE=42.5;MAF_USDA=18.824
NC_035087.1	35615881	.	A	G	.	.	MAF_USDA=4.918
NC_035087.1	35615899	.	C	T	.	.	MAF_USDA=3.279
NC_035087.1	35616060	.	A	G	.	.	MAF_USDA=4.918
NC_035087.1	35616141	.	C	G	.	.	MAF_USDA=1.639
NC_035087.1	35616240	.	T	G	.	.	MAF_USDA=1.667
NC_035087.1	35616335	.	A	T	.	.	MAF_INRAE=5.063;MAF_USDA=2.381
NC_035087.1	35616376	.	A	T	.	.	MAF_USDA=2.5
NC_035087.1	35616401	.	G	A	.	.	MAF_INRAE=3.797;MAF_USDA=1.786
NC_035087.1	35616464	.	C	T	.	.	MAF_USDA=2.083
NC_035087.1	35616597	.	A	C	.	.	MAF_USDA=3.279
NC_035087.1	35616653	.	G	A	.	.	MAF_USDA=4.167
NC_035087.1	35616714	.	T	G	.	.	MAF_USDA=4.918
NC_035087.1	35616716	.	A	T	.	.	MAF_USDA=3.279
NC_035087.1	35616755	.	G	A	.	.	MAF_USDA=6.557
NC_035087.1	35617486	.	C	T	.	.	MAF_USDA=45.833
NC_035087.1	35617627	.	T	A	.	.	MAF_USDA=6.25
NC_035087.1	35618247	.	A	T	.	.	MAF_USDA=2.083
NC_035087.1	35618582	.	A	C	.	.	MAF_USDA=2.5
NC_035087.1	35618692	.	G	T	.	.	MAF_INRAE=3.333
NC_035087.1	35618791	.	T	G	.	.	MAF_USDA=4.918
NC_035087.1	35618910	.	G	T	.	.	MAF_INRAE=2.5
NC_035087.1	35618919	.	G	A	.	.	MAF_INRAE=2.5
NC_035087.1	35618924	.	A	T	.	.	MAF_INRAE=44.167
NC_035087.1	35619049	.	T	C	.	.	MAF_INRAE=2.632
NC_035087.1	35619082	.	C	A	.	.	MAF_USDA=5.882
NC_035087.1	35619227	.	A	C	.	.	MAF_INRAE=3.797;MAF_USDA=6.471
NC_035087.1	35619228	.	A	T	.	.	MAF_USDA=4.098
NC_035087.1	35619326	.	A	G	.	.	MAF_INRAE=1.667
NC_035087.1	35619489	.	T	G	.	.	MAF_INRAE=3.333
NC_035087.1	35619548	.	G	T	.	.	MAF_INRAE=5.263
NC_035087.1	35619590	.	T	G	.	.	MAF_INRAE=1.667
NC_035087.1	35619781	.	C	A	.	.	MAF_USDA=5.738
NC_035087.1	35620051	.	C	T	.	.	MAF_USDA=5.085
NC_035087.1	35620273	.	C	T	.	.	MAF_USDA=4.167
NC_035087.1	35620428	.	C	A	.	.	MAF_USDA=2.083
NC_035087.1	35620537	.	G	A	.	.	MAF_USDA=4.167
NC_035087.1	35620572	.	G	T	.	.	MAF_INRAE=49.167;MAF_USDA=15.882
NC_035087.1	35620629	.	G	T	.	.	MAF_USDA=1.639
NC_035087.1	35620802	.	G	A	.	.	MAF_INRAE=7.5
NC_035087.1	35621005	.	T	C	.	.	MAF_INRAE=38.608;MAF_USDA=8.333
NC_035087.1	35621037	.	A	C	.	.	MAF_INRAE=45.0;MAF_USDA=16.667
NC_035087.1	35621066	.	A	T	.	.	MAF_INRAE=3.333
NC_035087.1	35621080	.	G	A	.	.	MAF_INRAE=1.667
NC_035087.1	35621132	.	G	T	.	.	MAF_INRAE=7.5
NC_035087.1	35621147	.	A	C	.	.	MAF_INRAE=7.5
NC_035087.1	35621167	.	G	A	.	.	MAF_USDA=2.083
NC_035087.1	35621173	.	T	C	.	.	MAF_INRAE=5.833
NC_035087.1	35621178	.	C	T	.	.	MAF_INRAE=45.0;MAF_USDA=8.333
NC_035087.1	35621179	.	G	A	.	.	MAF_INRAE=9.167
NC_035087.1	35621199	.	T	G	.	.	MAF_INRAE=48.333
NC_035087.1	35621208	.	G	A	.	.	MAF_USDA=25.0
NC_035087.1	35621214	.	C	G	.	.	MAF_INRAE=7.5
NC_035087.1	35621217	.	G	A	.	.	MAF_INRAE=7.5
NC_035087.1	35621241	.	C	G	.	.	MAF_INRAE=2.5
NC_035087.1	35621323	.	TTA	TTT	.	.	MAF_USDA=14.583
NC_035087.1	35621337	.	G	A	.	.	MAF_INRAE=14.167
NC_035087.1	35621345	.	T	G	.	.	MAF_INRAE=5.0
NC_035087.1	35621356	.	G	T	.	.	MAF_INRAE=20.833;MAF_USDA=18.75
NC_035087.1	35621374	.	G	A	.	.	MAF_INRAE=6.667
NC_035087.1	35621393	.	A	C	.	.	MAF_INRAE=1.667
NC_035087.1	35621415	.	G	T	.	.	MAF_INRAE=1.667
NC_035087.1	35621441	.	C	A	.	.	MAF_INRAE=13.333
NC_035087.1	35621444	.	G	A	.	.	MAF_INRAE=12.5
NC_035087.1	35621445	.	A	T	.	.	MAF_INRAE=13.333
NC_035087.1	35621457	.	A	G	.	.	MAF_INRAE=12.5
NC_035087.1	35621462	.	C	A	.	.	MAF_INRAE=13.333
NC_035087.1	35621465	.	C	A	.	.	MAF_INRAE=5.833
NC_035087.1	35621466	.	C	T	.	.	MAF_INRAE=8.333
NC_035087.1	35621467	.	A	G	.	.	MAF_INRAE=35.0;MAF_USDA=47.917
NC_035087.1	35621496	.	A	G	.	.	MAF_INRAE=3.165
NC_035087.1	35621506	.	T	A	.	.	MAF_INRAE=14.167
NC_035087.1	35621509	.	G	A	.	.	MAF_INRAE=6.667
NC_035087.1	35621530	.	G	A	.	.	MAF_INRAE=12.5
NC_035087.1	35621533	.	G	T	.	.	MAF_INRAE=31.667
NC_035087.1	35621535	.	T	A	.	.	MAF_USDA=4.098
NC_035087.1	35621634	.	A	C	.	.	MAF_INRAE=17.5;MAF_USDA=9.016
NC_035087.1	35621652	.	T	G	.	.	MAF_INRAE=32.5
NC_035087.1	35621656	.	C	T	.	.	MAF_INRAE=26.667;MAF_USDA=29.167
NC_035087.1	35621658	.	TATGAA	TATGAG	.	.	MAF_USDA=31.25
NC_035087.1	35621663	.	A	G	.	.	MAF_INRAE=33.333
NC_035087.1	35621717	.	A	C	.	.	MAF_INRAE=3.333
NC_035087.1	35621727	.	G	T	.	.	MAF_INRAE=2.5
NC_035087.1	35621730	.	G	T	.	.	MAF_INRAE=2.5
NC_035087.1	35621757	.	G	A	.	.	MAF_INRAE=33.333;MAF_USDA=35.417
NC_035087.1	35621758	.	A	G	.	.	MAF_INRAE=37.5;MAF_USDA=17.647
NC_035087.1	35621798	.	C	G	.	.	MAF_INRAE=7.5
NC_035087.1	35621827	.	T	G	.	.	MAF_INRAE=2.5
NC_035087.1	35621828	.	A	T	.	.	MAF_INRAE=2.5;MAF_USDA=5.738
NC_035087.1	35621838	.	C	T	.	.	MAF_INRAE=3.333
NC_035087.1	35621847	.	T	A	.	.	MAF_INRAE=1.667
NC_035087.1	35621850	.	A	C	.	.	MAF_INRAE=7.5
NC_035087.1	35621881	.	T	A	.	.	MAF_INRAE=37.342;MAF_USDA=38.235
NC_035087.1	35622035	.	C	T	.	.	MAF_INRAE=1.667
NC_035087.1	35622070	.	A	G	.	.	MAF_INRAE=45.0;MAF_USDA=4.098
NC_035087.1	35622075	.	T	C	.	.	MAF_INRAE=19.167
NC_035087.1	35622080	.	C	A	.	.	MAF_INRAE=19.167
NC_035087.1	35622166	.	G	T	.	.	MAF_INRAE=19.62;MAF_USDA=14.118
NC_035087.1	35622183	.	G	A	.	.	MAF_INRAE=7.5
NC_035087.1	35622188	.	T	G	.	.	MAF_INRAE=5.833
NC_035087.1	35622195	.	C	T	.	.	MAF_INRAE=5.0
NC_035087.1	35622197	.	A	T	.	.	MAF_INRAE=5.0
NC_035087.1	35622395	.	A	T	.	.	MAF_INRAE=40.506;MAF_USDA=18.824
NC_035087.1	35622397	.	T	A	.	.	MAF_INRAE=43.333;MAF_USDA=18.824
NC_035087.1	35622886	.	C	A	.	.	MAF_USDA=1.639
NC_035087.1	35622901	.	C	T	.	.	MAF_INRAE=6.962;MAF_USDA=7.059
NC_035087.1	35623050	.	T	C	.	.	MAF_USDA=4.918
NC_035087.1	35623096	.	T	A	.	.	MAF_INRAE=36.076;MAF_USDA=39.412
NC_035087.1	35623123	.	C	T	.	.	MAF_USDA=3.279
NC_035087.1	35623275	.	T	C	.	.	MAF_INRAE=3.797;MAF_USDA=1.765
NC_035087.1	35623449	.	G	A	.	.	MAF_USDA=1.639
NC_035087.1	35623558	.	G	T	.	.	MAF_INRAE=38.608;MAF_USDA=18.824
NC_035087.1	35623721	.	T	C	.	.	MAF_INRAE=39.167;MAF_USDA=39.412
NC_035087.1	35623893	.	T	C	.	.	MAF_USDA=2.459
NC_035087.1	35624289	.	G	C	.	.	MAF_INRAE=3.797;MAF_USDA=6.557
NC_035087.1	35624297	.	C	T	.	.	MAF_USDA=1.639
NC_035087.1	35624432	.	A	T	.	.	MAF_INRAE=39.241;MAF_USDA=18.235
NC_035087.1	35624476	.	A	T	.	.	MAF_INRAE=5.263;MAF_USDA=5.882
NC_035087.1	35624503	.	G	A	.	.	MAF_INRAE=7.5
NC_035087.1	35624586	.	A	C	.	.	MAF_INRAE=35.443;MAF_USDA=39.412
NC_035087.1	35624769	.	T	C	.	.	MAF_INRAE=39.873;MAF_USDA=19.643
NC_035087.1	35624867	.	G	T	.	.	MAF_USDA=2.5
NC_035087.1	35624905	.	A	G	.	.	MAF_INRAE=39.241;MAF_USDA=19.412
NC_035087.1	35624937	.	C	A	.	.	MAF_INRAE=48.101;MAF_USDA=6.557
NC_035087.1	35625021	.	A	C	.	.	MAF_USDA=6.557
NC_035087.1	35625033	.	G	T	.	.	MAF_USDA=1.639
NC_035087.1	35625071	.	T	C	.	.	MAF_USDA=10.0
NC_035087.1	35625308	.	A	G	.	.	MAF_INRAE=35.443;MAF_USDA=46.471
NC_035087.1	35625659	.	A	G	.	.	MAF_USDA=2.459
NC_035087.1	35625890	.	A	G	.	.	MAF_USDA=10.656
NC_035087.1	35626029	.	A	T	.	.	MAF_USDA=8.197
NC_035087.1	35626032	.	C	T	.	.	MAF_INRAE=41.139;MAF_USDA=17.059
NC_035087.1	35626049	.	G	A	.	.	MAF_USDA=8.197
NC_035087.1	35626204	.	C	G	.	.	MAF_INRAE=3.333;MAF_USDA=5.738
NC_035087.1	35626264	.	T	C	.	.	MAF_INRAE=38.608;MAF_USDA=18.235
NC_035087.1	35626743	.	GTTC	GTTA	.	.	MAF_USDA=8.333
NC_035087.1	35626746	.	C	A	.	.	MAF_INRAE=39.241
NC_035087.1	35626865	.	C	T	.	.	MAF_USDA=11.905
NC_035087.1	35626961	.	G	C	.	.	MAF_INRAE=31.579;MAF_USDA=19.643
NC_035087.1	35627447	.	A	C	.	.	MAF_USDA=2.459
NC_035087.1	35627487	.	T	A	.	.	MAF_INRAE=12.658;MAF_USDA=10.0
NC_035087.1	35627717	.	G	A	.	.	MAF_USDA=8.824
NC_035087.1	35627723	.	A	C	.	.	MAF_USDA=10.588
NC_035087.1	35627800	.	C	T	.	.	MAF_USDA=1.639
NC_035087.1	35627806	.	T	G	.	.	MAF_INRAE=43.333;MAF_USDA=35.882
NC_035087.1	35628099	.	C	T	.	.	MAF_USDA=41.667
NC_035087.1	35628109	.	G	T	.	.	MAF_INRAE=5.263
NC_035087.1	35628155	.	G	T	.	.	MAF_USDA=2.083
NC_035087.1	35628369	.	G	T	.	.	MAF_INRAE=5.0
NC_035087.1	35628594	.	A	G	.	.	MAF_INRAE=39.241;MAF_USDA=19.412
NC_035087.1	35629180	.	G	A	.	.	MAF_USDA=1.639
NC_035087.1	35629203	.	G	A	.	.	MAF_INRAE=12.025;MAF_USDA=10.588
NC_035087.1	35629268	.	A	G	.	.	MAF_INRAE=6.962;MAF_USDA=7.647
NC_035087.1	35629373	.	G	A	.	.	MAF_USDA=11.765
NC_035087.1	35629423	.	A	T	.	.	MAF_INRAE=35.443;MAF_USDA=38.235
NC_035087.1	35630576	.	G	T	.	.	MAF_INRAE=35.443;MAF_USDA=47.059
NC_035087.1	35630779	.	C	T	.	.	MAF_USDA=2.459
NC_035087.1	35630837	.	C	T	.	.	MAF_USDA=3.279
NC_035087.1	35630880	.	A	G	.	.	MAF_USDA=18.033
NC_035087.1	35630900	.	G	A	.	.	MAF_USDA=3.279
NC_035087.1	35631068	.	C	T	.	.	MAF_USDA=5.0
NC_035087.1	35631303	.	C	T	.	.	MAF_USDA=4.098
NC_035087.1	35631613	.	C	A	.	.	MAF_USDA=2.083
NC_035087.1	35631789	.	C	T	.	.	MAF_INRAE=5.063
NC_035087.1	35632026	.	G	A	.	.	MAF_USDA=1.639
NC_035087.1	35632042	.	G	C	.	.	MAF_INRAE=1.667
NC_035087.1	35632274	.	C	T	.	.	MAF_INRAE=3.797;MAF_USDA=5.294
NC_035087.1	35632352	.	T	C	.	.	MAF_USDA=2.459
NC_035087.1	35632360	.	T	C	.	.	MAF_USDA=1.639
NC_035087.1	35632557	.	G	A	.	.	MAF_INRAE=34.81;MAF_USDA=48.235
NC_035087.1	35632782	.	A	G	.	.	MAF_INRAE=39.873;MAF_USDA=18.824
NC_035087.1	35632941	.	C	G	.	.	MAF_USDA=3.279
NC_035087.1	35633125	.	A	G	.	.	MAF_INRAE=39.873;MAF_USDA=8.333
NC_035087.1	35633365	.	G	A	.	.	MAF_INRAE=39.873;MAF_USDA=18.824
NC_035087.1	35633465	.	C	T	.	.	MAF_INRAE=4.43;MAF_USDA=2.381
NC_035087.1	35633510	.	A	G	.	.	MAF_INRAE=4.43;MAF_USDA=2.083
NC_035087.1	35633693	.	C	G	.	.	MAF_USDA=11.765
NC_035087.1	35634006	.	T	G	.	.	MAF_INRAE=35.443;MAF_USDA=46.471
NC_035087.1	35634037	.	C	T	.	.	MAF_INRAE=3.797;MAF_USDA=18.824
NC_035087.1	35634378	.	T	G	.	.	MAF_INRAE=39.241;MAF_USDA=18.824
NC_035087.1	35634598	.	T	A	.	.	MAF_USDA=7.059
NC_035087.1	35634599	.	A	C	.	.	MAF_INRAE=39.241;MAF_USDA=20.0
NC_035087.1	35634602	.	C	A	.	.	MAF_INRAE=18.333;MAF_USDA=32.941
NC_035087.1	35634863	.	A	G	.	.	MAF_INRAE=39.873;MAF_USDA=19.643
NC_035087.1	35634999	.	A	G	.	.	MAF_USDA=2.5
NC_035087.1	35635102	.	G	T	.	.	MAF_INRAE=3.797;MAF_USDA=1.765
NC_035087.1	35635219	.	C	A	.	.	MAF_INRAE=5.263
NC_035087.1	35635330	.	G	T	.	.	MAF_INRAE=39.873;MAF_USDA=19.412
NC_035087.1	35635343	.	C	G	.	.	MAF_USDA=10.656
NC_035087.1	35635424	.	A	T	.	.	MAF_INRAE=6.962;MAF_USDA=3.279
NC_035087.1	35635426	.	T	G	.	.	MAF_INRAE=10.759;MAF_USDA=22.941
NC_035087.1	35635706	.	T	A	.	.	MAF_INRAE=38.608;MAF_USDA=12.941
NC_035087.1	35635929	.	G	A	.	.	MAF_INRAE=2.5
NC_035087.1	35636104	.	G	T	.	.	MAF_INRAE=5.263;MAF_USDA=6.471
NC_035087.1	35636126	.	G	T	.	.	MAF_INRAE=2.5
NC_035087.1	35636562	.	G	T	.	.	MAF_INRAE=5.263
NC_035087.1	35636754	.	T	C	.	.	MAF_INRAE=47.468;MAF_USDA=15.294
NC_035087.1	35636887	.	T	C	.	.	MAF_USDA=1.639
NC_035087.1	35637089	.	G	T	.	.	MAF_INRAE=46.835;MAF_USDA=10.588
NC_035087.1	35637215	.	C	T	.	.	MAF_INRAE=35.443;MAF_USDA=39.881
NC_035087.1	35637398	.	C	A	.	.	MAF_USDA=10.169
NC_035087.1	35637573	.	C	T	.	.	MAF_INRAE=46.203;MAF_USDA=10.0
NC_035087.1	35638242	.	C	T	.	.	MAF_INRAE=7.595;MAF_USDA=1.639
NC_035087.1	35638260	.	T	C	.	.	MAF_USDA=1.639
NC_035087.1	35638321	.	C	A	.	.	MAF_USDA=2.459
NC_035087.1	35638339	.	T	A	.	.	MAF_USDA=4.918
NC_035087.1	35638452	.	A	C	.	.	MAF_INRAE=47.468;MAF_USDA=15.294
NC_035087.1	35638588	.	T	G	.	.	MAF_USDA=1.639
NC_035087.1	35638899	.	A	G	.	.	MAF_INRAE=5.263;MAF_USDA=6.471
NC_035087.1	35638918	.	C	A	.	.	MAF_INRAE=5.263;MAF_USDA=6.471
NC_035087.1	35638941	.	G	A	.	.	MAF_USDA=7.377
NC_035087.1	35639071	.	A	G	.	.	MAF_INRAE=39.873;MAF_USDA=19.643
NC_035087.1	35639199	.	C	T	.	.	MAF_INRAE=5.063;MAF_USDA=1.765
NC_035087.1	35639354	.	G	C	.	.	MAF_USDA=17.059
NC_035087.1	35639403	.	C	T	.	.	MAF_USDA=5.0
NC_035087.1	35639707	.	T	C	.	.	MAF_INRAE=7.595;MAF_USDA=3.279
NC_035087.1	35639708	.	G	C	.	.	MAF_USDA=1.639
NC_035087.1	35639794	.	C	G	.	.	MAF_INRAE=35.443;MAF_USDA=38.824
NC_035087.1	35639796	.	A	C	.	.	MAF_USDA=1.639
NC_035087.1	35639827	.	G	T	.	.	MAF_INRAE=5.263
NC_035087.1	35640167	.	C	T	.	.	MAF_USDA=4.918
NC_035087.1	35640260	.	G	T	.	.	MAF_USDA=9.167
NC_035087.1	35640292	.	A	C	.	.	MAF_INRAE=3.797;MAF_USDA=3.333
NC_035087.1	35640319	.	C	G	.	.	MAF_INRAE=39.241;MAF_USDA=18.452
NC_035087.1	35640409	.	C	A	.	.	MAF_USDA=3.333
NC_035087.1	35640431	.	G	A	.	.	MAF_INRAE=47.468;MAF_USDA=10.0
NC_035087.1	35640487	.	A	T	.	.	MAF_USDA=2.459
NC_035087.1	35640534	.	C	T	.	.	MAF_INRAE=7.595;MAF_USDA=3.279
NC_035087.1	35640622	.	A	C	.	.	MAF_USDA=6.557
NC_035087.1	35640655	.	C	A	.	.	MAF_INRAE=35.443;MAF_USDA=38.69
NC_035087.1	35640808	.	G	C	.	.	MAF_USDA=4.098
NC_035087.1	35640885	.	T	A	.	.	MAF_USDA=1.639
NC_035087.1	35641001	.	C	A	.	.	MAF_USDA=2.459
NC_035087.1	35641208	.	A	T	.	.	MAF_USDA=5.738
NC_035087.1	35641491	.	G	T	.	.	MAF_USDA=1.639
NC_035087.1	35641498	.	A	C	.	.	MAF_USDA=1.639
NC_035087.1	35641537	.	C	A	.	.	MAF_USDA=2.5
NC_035087.1	35641554	.	G	T	.	.	MAF_USDA=2.083
NC_035087.1	35641555	.	T	C	.	.	MAF_USDA=2.083
NC_035087.1	35641557	.	G	C	.	.	MAF_USDA=2.083
NC_035087.1	35641561	.	G	A	.	.	MAF_INRAE=36.076;MAF_USDA=38.095
NC_035087.1	35642155	.	A	G	.	.	MAF_USDA=4.918
NC_035087.1	35642164	.	C	T	.	.	MAF_INRAE=7.595;MAF_USDA=3.279
NC_035087.1	35642658	.	G	T	.	.	MAF_USDA=4.918
NC_035087.1	35643161	.	A	T	.	.	MAF_INRAE=2.5
NC_035087.1	35643284	.	A	T	.	.	MAF_INRAE=47.468
NC_035087.1	35643286	.	A	T	.	.	MAF_INRAE=44.167
NC_035087.1	35643469	.	A	G	.	.	MAF_USDA=3.279
NC_035087.1	35643750	.	G	T	.	.	MAF_USDA=7.377
NC_035087.1	35643759	.	G	T	.	.	MAF_INRAE=5.263;MAF_USDA=7.059
NC_035087.1	35643851	.	C	T	.	.	MAF_USDA=1.639
NC_035087.1	35644000	.	A	C	.	.	MAF_INRAE=35.443;MAF_USDA=32.353
NC_035087.1	35644282	.	T	C	.	.	MAF_USDA=4.098
NC_035087.1	35644503	.	C	T	.	.	MAF_USDA=13.529
NC_035087.1	35644571	.	T	G	.	.	MAF_USDA=3.279
NC_035087.1	35644624	.	A	T	.	.	MAF_INRAE=5.263
NC_035087.1	35644625	.	A	C	.	.	MAF_INRAE=43.671;MAF_USDA=10.0
NC_035087.1	35645142	.	C	T	.	.	MAF_USDA=1.639
NC_035087.1	35645217	.	G	T	.	.	MAF_USDA=3.279
NC_035087.1	35645678	.	G	T	.	.	MAF_INRAE=39.873;MAF_USDA=18.235
NC_035087.1	35645840	.	G	T	.	.	MAF_USDA=25.882
NC_035087.1	35645941	.	A	G	.	.	MAF_INRAE=36.076;MAF_USDA=39.412
NC_035087.1	35646004	.	A	T	.	.	MAF_INRAE=3.797;MAF_USDA=21.176
NC_035087.1	35646060	.	G	C	.	.	MAF_USDA=11.176
NC_035087.1	35646193	.	T	C	.	.	MAF_INRAE=5.263
NC_035087.1	35646270	.	T	C	.	.	MAF_INRAE=5.263
NC_035087.1	35646482	.	A	T	.	.	MAF_USDA=3.333
NC_035087.1	35646536	.	T	A	.	.	MAF_INRAE=4.43;MAF_USDA=2.41
NC_035087.1	35646573	.	G	A	.	.	MAF_INRAE=3.333
NC_035087.1	35646723	.	C	A	.	.	MAF_USDA=5.738
NC_035087.1	35646924	.	G	T	.	.	MAF_USDA=3.279
NC_035087.1	35646925	.	C	T	.	.	MAF_USDA=3.279
NC_035087.1	35646989	.	T	A	.	.	MAF_INRAE=2.5
NC_035087.1	35647117	.	C	T	.	.	MAF_USDA=3.279
NC_035087.1	35647234	.	C	T	.	.	MAF_INRAE=3.797;MAF_USDA=1.765
NC_035087.1	35647413	.	C	A	.	.	MAF_USDA=11.765
NC_035087.1	35647842	.	C	G	.	.	MAF_INRAE=29.747;MAF_USDA=30.952
NC_035087.1	35647967	.	C	T	.	.	MAF_USDA=1.639
NC_035087.1	35647974	.	G	C	.	.	MAF_INRAE=8.228;MAF_USDA=3.279
NC_035087.1	35648081	.	A	T	.	.	MAF_USDA=2.459
NC_035087.1	35648166	.	C	T	.	.	MAF_USDA=18.235
NC_035087.1	35648228	.	C	T	.	.	MAF_USDA=3.279
NC_035087.1	35648242	.	C	A	.	.	MAF_USDA=4.098
NC_035087.1	35648243	.	A	C	.	.	MAF_USDA=3.279
NC_035087.1	35648246	.	C	A	.	.	MAF_USDA=3.279
NC_035087.1	35652444	.	G	T	.	.	MAF_USDA=13.529
NC_035087.1	35652445	.	T	C	.	.	MAF_USDA=14.706
NC_035087.1	35652502	.	G	A	.	.	MAF_USDA=3.279
NC_035087.1	35652577	.	A	T	.	.	MAF_USDA=4.098
NC_035087.1	35652607	.	C	G	.	.	MAF_INRAE=35.443;MAF_USDA=40.0
NC_035087.1	35652659	.	A	G	.	.	MAF_INRAE=39.873;MAF_USDA=18.235
NC_035087.1	35652806	.	A	T	.	.	MAF_USDA=4.918
NC_035087.1	35652921	.	G	A	.	.	MAF_USDA=2.542
NC_035087.1	35652941	.	A	T	.	.	MAF_INRAE=46.835;MAF_USDA=10.714
NC_035087.1	35652942	.	A	T	.	.	MAF_USDA=6.548
NC_035087.1	35653042	.	T	G	.	.	MAF_INRAE=35.443;MAF_USDA=38.235
NC_035087.1	35653047	.	C	T	.	.	MAF_INRAE=39.241;MAF_USDA=17.647
NC_035087.1	35653457	.	C	A	.	.	MAF_INRAE=39.241;MAF_USDA=17.647
NC_035087.1	35653586	.	C	T	.	.	MAF_INRAE=6.962;MAF_USDA=5.882
NC_035087.1	35653657	.	G	T	.	.	MAF_USDA=5.738
NC_035087.1	35653832	.	T	C	.	.	MAF_INRAE=39.241;MAF_USDA=17.059
NC_035087.1	35653943	.	A	T	.	.	MAF_USDA=4.918
NC_035087.1	35654001	.	A	T	.	.	MAF_INRAE=36.709;MAF_USDA=12.5
NC_035087.1	35654038	.	A	T	.	.	MAF_INRAE=39.873
NC_035087.1	35654045	.	T	A	.	.	MAF_INRAE=40.506
NC_035087.1	35654171	.	A	G	.	.	MAF_INRAE=46.835;MAF_USDA=10.0
NC_035087.1	35654256	.	C	G	.	.	MAF_USDA=1.639
NC_035087.1	35654447	.	G	C	.	.	MAF_INRAE=21.519;MAF_USDA=13.529
NC_035087.1	35654555	.	C	T	.	.	MAF_USDA=6.25
NC_035087.1	35654565	.	G	T	.	.	MAF_USDA=8.333
NC_035087.1	35654629	.	A	G	.	.	MAF_USDA=50.0
NC_035087.1	35656256	.	A	G	.	.	MAF_INRAE=46.835;MAF_USDA=10.588
NC_035087.1	35656447	.	A	T	.	.	MAF_INRAE=5.063;MAF_USDA=2.353
NC_035087.1	35656507	.	A	C	.	.	MAF_INRAE=5.063;MAF_USDA=2.353
NC_035087.1	35656727	.	C	T	.	.	MAF_INRAE=48.101;MAF_USDA=15.882
NC_035087.1	35656742	.	C	A	.	.	MAF_USDA=1.639
NC_035087.1	35656785	.	C	T	.	.	MAF_INRAE=18.354;MAF_USDA=4.167
NC_035087.1	35656831	.	G	T	.	.	MAF_INRAE=46.835;MAF_USDA=16.071
NC_035087.1	35657119	.	G	A	.	.	MAF_INRAE=48.101;MAF_USDA=10.0
NC_035087.1	35657465	.	A	T	.	.	MAF_INRAE=6.962;MAF_USDA=7.059
NC_035087.1	35657605	.	C	G	.	.	MAF_USDA=1.639
NC_035087.1	35657825	.	G	A	.	.	MAF_USDA=4.918
NC_035087.1	35657952	.	A	G	.	.	MAF_USDA=4.918
NC_035087.1	35658248	.	T	G	.	.	MAF_INRAE=5.063;MAF_USDA=2.353
NC_035087.1	35658275	.	G	A	.	.	MAF_INRAE=7.595;MAF_USDA=2.459
NC_035087.1	35658319	.	G	A	.	.	MAF_INRAE=46.835;MAF_USDA=15.294
NC_035087.1	35658320	.	C	A	.	.	MAF_INRAE=45.0;MAF_USDA=15.294
NC_035087.1	35658417	.	G	A	.	.	MAF_INRAE=21.053
NC_035087.1	35658434	.	A	T	.	.	MAF_INRAE=46.835;MAF_USDA=10.588
NC_035087.1	35658671	.	G	T	.	.	MAF_INRAE=39.241;MAF_USDA=20.588
NC_035087.1	35658693	.	G	T	.	.	MAF_INRAE=39.241;MAF_USDA=19.412
NC_035087.1	35658750	.	G	T	.	.	MAF_INRAE=36.076;MAF_USDA=38.824
NC_035087.1	35659025	.	G	T	.	.	MAF_USDA=3.279
NC_035087.1	35659051	.	C	A	.	.	MAF_USDA=2.083
NC_035087.1	35659059	.	C	A	.	.	MAF_INRAE=3.165
NC_035087.1	35659073	.	A	T	.	.	MAF_INRAE=10.833;MAF_USDA=2.459
NC_035087.1	35659074	.	A	C	.	.	MAF_INRAE=10.833;MAF_USDA=2.459
NC_035087.1	35659077	.	G	T	.	.	MAF_INRAE=2.5
NC_035087.1	35659085	.	G	A	.	.	MAF_INRAE=2.5
NC_035087.1	35659088	.	A	C	.	.	MAF_INRAE=12.5
NC_035087.1	35659091	.	T	C	.	.	MAF_INRAE=1.667
NC_035087.1	35659092	.	A	T	.	.	MAF_INRAE=42.5
NC_035087.1	35659097	.	T	C	.	.	MAF_INRAE=43.333
NC_035087.1	35659098	.	G	A	.	.	MAF_INRAE=12.5
NC_035087.1	35659105	.	G	A	.	.	MAF_INRAE=8.333
NC_035087.1	35659130	.	C	A	.	.	MAF_INRAE=10.0;MAF_USDA=2.459
NC_035087.1	35659135	.	C	T	.	.	MAF_INRAE=15.833
NC_035087.1	35659151	.	A	G	.	.	MAF_INRAE=39.167
NC_035087.1	35659160	.	T	A	.	.	MAF_INRAE=6.667
NC_035087.1	35659168	.	T	G	.	.	MAF_INRAE=5.0;MAF_USDA=20.833
NC_035087.1	35659171	.	G	T	.	.	MAF_INRAE=2.632;MAF_USDA=2.083
NC_035087.1	35659175	.	A	G	.	.	MAF_USDA=2.083
NC_035087.1	35659178	.	C	T	.	.	MAF_INRAE=1.667
NC_035087.1	35659260	.	A	T	.	.	MAF_USDA=2.459
NC_035087.1	35659364	.	A	T	.	.	MAF_USDA=2.083
NC_035087.1	35659479	.	T	A	.	.	MAF_INRAE=5.263;MAF_USDA=17.059
NC_035087.1	35659558	.	G	A	.	.	MAF_INRAE=5.263
NC_035087.1	35659714	.	C	A	.	.	MAF_USDA=8.333
NC_035087.1	35660268	.	G	C	.	.	MAF_USDA=2.083
NC_035087.1	35660375	.	C	T	.	.	MAF_USDA=8.197
NC_035087.1	35660381	.	C	T	.	.	MAF_USDA=2.083
NC_035087.1	35660586	.	T	G	.	.	MAF_USDA=6.557
NC_035087.1	35660648	.	A	G	.	.	MAF_USDA=1.639
NC_035087.1	35660676	.	G	C	.	.	MAF_INRAE=3.333
NC_035087.1	35660696	.	G	A	.	.	MAF_USDA=3.279
NC_035087.1	35660705	.	C	A	.	.	MAF_INRAE=47.368;MAF_USDA=10.0
NC_035087.1	35660843	.	G	T	.	.	MAF_USDA=2.459
NC_035087.1	35661047	.	G	A	.	.	MAF_USDA=2.459
NC_035087.1	35661104	.	A	T	.	.	MAF_USDA=22.353
NC_035087.1	35661113	.	A	T	.	.	MAF_USDA=22.941
NC_035087.1	35661130	.	T	G	.	.	MAF_USDA=8.333
NC_035087.1	35661225	.	C	T	.	.	MAF_INRAE=39.873;MAF_USDA=17.647
NC_035087.1	35661258	.	A	C	.	.	MAF_USDA=2.459
NC_035087.1	35661299	.	C	T	.	.	MAF_INRAE=5.063;MAF_USDA=2.353
NC_035087.1	35661416	.	A	T	.	.	MAF_USDA=2.083
NC_035087.1	35661458	.	T	A	.	.	MAF_INRAE=3.333;MAF_USDA=2.083
NC_035087.1	35661501	.	C	A	.	.	MAF_INRAE=7.5
NC_035087.1	35661561	.	A	T	.	.	MAF_INRAE=7.5
NC_035087.1	35661744	.	A	T	.	.	MAF_INRAE=4.167
NC_035087.1	35661745	.	T	A	.	.	MAF_INRAE=2.632
NC_035087.1	35661764	.	T	A	.	.	MAF_INRAE=4.167
NC_035087.1	35661774	.	C	T	.	.	MAF_INRAE=48.333;MAF_USDA=8.333
NC_035087.1	35661786	.	G	A	.	.	MAF_INRAE=48.333
NC_035087.1	35661831	.	A	C	.	.	MAF_INRAE=3.797;MAF_USDA=1.765
NC_035087.1	35661849	.	A	G	.	.	MAF_INRAE=49.167;MAF_USDA=8.333
NC_035087.1	35661880	.	G	A	.	.	MAF_USDA=2.459
NC_035087.1	35661998	.	T	A	.	.	MAF_INRAE=48.333;MAF_USDA=15.882
NC_035087.1	35662079	.	T	A	.	.	MAF_USDA=2.459
NC_035087.1	35662099	.	A	C	.	.	MAF_USDA=1.639
NC_035087.1	35662308	.	C	T	.	.	MAF_USDA=1.667
NC_035087.1	35662334	.	C	T	.	.	MAF_USDA=1.639
NC_035087.1	35662341	.	T	G	.	.	MAF_INRAE=39.873;MAF_USDA=18.235
NC_035087.1	35662351	.	C	T	.	.	MAF_USDA=2.083
NC_035087.1	35662461	.	G	T	.	.	MAF_USDA=1.639
NC_035087.1	35662537	.	C	T	.	.	MAF_USDA=3.279
NC_035087.1	35662656	.	C	T	.	.	MAF_INRAE=7.595;MAF_USDA=3.279
NC_035087.1	35662824	.	C	T	.	.	MAF_INRAE=7.595;MAF_USDA=3.279
NC_035087.1	35663007	.	G	A	.	.	MAF_INRAE=47.468;MAF_USDA=10.588
NC_035087.1	35663030	.	C	T	.	.	MAF_USDA=6.557
NC_035087.1	35663275	.	C	A	.	.	MAF_USDA=1.639
NC_035087.1	35663424	.	T	G	.	.	MAF_INRAE=47.468;MAF_USDA=10.588
NC_035087.1	35663451	.	A	G	.	.	MAF_USDA=3.279
NC_035087.1	35663471	.	T	G	.	.	MAF_USDA=1.639
NC_035087.1	35663640	.	C	A	.	.	MAF_USDA=5.738
NC_035087.1	35663656	.	G	C	.	.	MAF_INRAE=30.38;MAF_USDA=30.0
NC_035087.1	35664160	.	G	A	.	.	MAF_INRAE=5.263
NC_035087.1	35664383	.	C	A	.	.	MAF_INRAE=5.0
NC_035087.1	35664424	.	A	G	.	.	MAF_INRAE=48.101;MAF_USDA=10.588
NC_035087.1	35664506	.	T	C	.	.	MAF_INRAE=48.101;MAF_USDA=10.588
NC_035087.1	35664599	.	C	T	.	.	MAF_INRAE=3.797;MAF_USDA=20.0
NC_035087.1	35664990	.	G	T	.	.	MAF_INRAE=4.43;MAF_USDA=5.294
NC_035087.1	35665081	.	G	A	.	.	MAF_INRAE=50.0;MAF_USDA=14.706
NC_035087.1	35665153	.	G	A	.	.	MAF_INRAE=49.367;MAF_USDA=4.918
NC_035087.1	35665200	.	T	C	.	.	MAF_INRAE=40.506;MAF_USDA=18.824
NC_035087.1	35665310	.	C	T	.	.	MAF_INRAE=46.835;MAF_USDA=15.294
NC_035087.1	35665554	.	G	A	.	.	MAF_INRAE=5.063;MAF_USDA=1.765
NC_035087.1	35665573	.	C	T	.	.	MAF_USDA=2.459
NC_035087.1	35665767	.	T	A	.	.	MAF_INRAE=31.579;MAF_USDA=17.647
NC_035087.1	35665924	.	C	G	.	.	MAF_INRAE=20.253;MAF_USDA=13.529
NC_035087.1	35665992	.	C	A	.	.	MAF_USDA=4.098
NC_035087.1	35666061	.	A	G	.	.	MAF_USDA=23.529
NC_035087.1	35666118	.	C	G	.	.	MAF_INRAE=46.835;MAF_USDA=10.588
NC_035087.1	35666123	.	A	C	.	.	MAF_USDA=6.557
NC_035087.1	35666163	.	C	T	.	.	MAF_USDA=13.529
NC_035087.1	35666175	.	T	C	.	.	MAF_INRAE=47.468;MAF_USDA=10.588
NC_035087.1	35666348	.	T	G	.	.	MAF_INRAE=39.241;MAF_USDA=14.286
NC_035087.1	35666588	.	A	G	.	.	MAF_USDA=4.167
NC_035087.1	35666820	.	A	G	.	.	MAF_INRAE=46.835;MAF_USDA=11.31
NC_035087.1	35666831	.	G	A	.	.	MAF_USDA=1.667
NC_035087.1	35666948	.	G	A	.	.	MAF_USDA=3.279
NC_035087.1	35666981	.	G	A	.	.	MAF_USDA=17.059
NC_035087.1	35667158	.	G	A	.	.	MAF_USDA=5.833
NC_035087.1	35667255	.	A	T	.	.	MAF_USDA=2.459
NC_035087.1	35667270	.	A	G	.	.	MAF_USDA=1.639
NC_035087.1	35667390	.	A	C	.	.	MAF_INRAE=41.667;MAF_USDA=16.471
NC_035087.1	35667403	.	G	A	.	.	MAF_USDA=6.471
NC_035087.1	35667525	.	G	C	.	.	MAF_USDA=2.459
NC_035087.1	35667542	.	C	G	.	.	MAF_USDA=4.918
NC_035087.1	35667556	.	C	T	.	.	MAF_INRAE=43.333;MAF_USDA=11.176
NC_035087.1	35667900	.	G	C	.	.	MAF_USDA=15.294
NC_035087.1	35668096	.	C	G	.	.	MAF_INRAE=43.333;MAF_USDA=17.647
NC_035087.1	35668107	.	C	A	.	.	MAF_USDA=3.279
NC_035087.1	35668145	.	C	T	.	.	MAF_USDA=2.459
NC_035087.1	35668187	.	T	C	.	.	MAF_USDA=1.667
NC_035087.1	35668295	.	T	C	.	.	MAF_INRAE=7.5
NC_035087.1	35668385	.	C	T	.	.	MAF_INRAE=43.333;MAF_USDA=17.059
NC_035087.1	35668492	.	T	G	.	.	MAF_USDA=4.098
NC_035087.1	35668745	.	C	T	.	.	MAF_USDA=3.279
NC_035087.1	35668754	.	A	G	.	.	MAF_INRAE=45.0;MAF_USDA=17.059
NC_035087.1	35668979	.	G	T	.	.	MAF_USDA=14.118
NC_035087.1	35669031	.	G	A	.	.	MAF_USDA=4.918
NC_035087.1	35670734	.	C	T	.	.	MAF_USDA=43.75
NC_035087.1	35670845	.	G	C	.	.	MAF_INRAE=47.5;MAF_USDA=14.706
NC_035087.1	35671031	.	C	T	.	.	MAF_INRAE=5.0
NC_035087.1	35671131	.	T	G	.	.	MAF_USDA=2.459
NC_035087.1	35671155	.	A	C	.	.	MAF_USDA=16.471
NC_035087.1	35671250	.	C	T	.	.	MAF_INRAE=3.333;MAF_USDA=18.824
NC_035087.1	35671276	.	C	A	.	.	MAF_USDA=1.639
NC_035087.1	35671280	.	T	A	.	.	MAF_USDA=7.377
NC_035087.1	35671281	.	T	G	.	.	MAF_USDA=7.377
NC_035087.1	35671378	.	C	T	.	.	MAF_USDA=4.918
NC_035087.1	35671441	.	A	G	.	.	MAF_USDA=8.197
NC_035087.1	35671546	.	G	C	.	.	MAF_INRAE=46.835;MAF_USDA=16.471
NC_035087.1	35671649	.	T	A	.	.	MAF_INRAE=5.063;MAF_USDA=1.765
NC_035087.1	35671777	.	C	T	.	.	MAF_USDA=1.639
NC_035087.1	35671951	.	G	A	.	.	MAF_INRAE=7.5
NC_035087.1	35672000	.	C	T	.	.	MAF_INRAE=7.595;MAF_USDA=3.279
NC_035087.1	35672048	.	T	C	.	.	MAF_USDA=4.706
NC_035087.1	35672175	.	G	A	.	.	MAF_USDA=6.548
NC_035087.1	35672384	.	A	C	.	.	MAF_USDA=6.557
NC_035087.1	35672408	.	G	A	.	.	MAF_INRAE=5.063;MAF_USDA=1.765
NC_035087.1	35672463	.	G	A	.	.	MAF_USDA=3.279
NC_035087.1	35672582	.	T	A	.	.	MAF_INRAE=3.797;MAF_USDA=2.353
NC_035087.1	35672596	.	G	C	.	.	MAF_INRAE=39.873;MAF_USDA=18.235
NC_035087.1	35672661	.	A	G	.	.	MAF_INRAE=46.835;MAF_USDA=10.588
NC_035087.1	35672759	.	C	T	.	.	MAF_INRAE=6.962;MAF_USDA=6.471
NC_035087.1	35672875	.	C	A	.	.	MAF_INRAE=46.835;MAF_USDA=16.471
NC_035087.1	35673113	.	C	T	.	.	MAF_USDA=5.738
NC_035087.1	35673527	.	C	T	.	.	MAF_INRAE=7.5;MAF_USDA=1.639
NC_035087.1	35673634	.	A	G	.	.	MAF_INRAE=21.053;MAF_USDA=3.279
NC_035087.1	35673771	.	G	A	.	.	MAF_INRAE=30.38;MAF_USDA=30.588
NC_035087.1	35673979	.	C	A	.	.	MAF_USDA=8.333
NC_035087.1	35673981	.	T	C	.	.	MAF_USDA=41.667
NC_035087.1	35673982	.	A	G	.	.	MAF_USDA=8.333
NC_035087.1	35673984	.	G	A	.	.	MAF_USDA=8.333
NC_035087.1	35674292	.	T	G	.	.	MAF_USDA=3.279
NC_035087.1	35674394	.	G	C	.	.	MAF_USDA=3.279
NC_035087.1	35674543	.	G	A	.	.	MAF_INRAE=3.797;MAF_USDA=18.235
NC_035087.1	35674762	.	G	A	.	.	MAF_USDA=3.279
NC_035087.1	35674831	.	T	C	.	.	MAF_USDA=1.639
NC_035087.1	35674873	.	C	G	.	.	MAF_USDA=5.738
NC_035087.1	35675000	.	G	A	.	.	MAF_INRAE=46.835;MAF_USDA=16.471
NC_035087.1	35675011	.	C	T	.	.	MAF_USDA=1.639
NC_035087.1	35675453	.	G	A	.	.	MAF_INRAE=48.101;MAF_USDA=4.098
NC_035087.1	35675477	.	A	C	.	.	MAF_USDA=2.083
NC_035087.1	35675483	.	T	G	.	.	MAF_INRAE=5.063;MAF_USDA=2.353
NC_035087.1	35675517	.	A	G	.	.	MAF_INRAE=47.468;MAF_USDA=10.588
NC_035087.1	35675681	.	C	T	.	.	MAF_USDA=2.459
NC_035087.1	35676054	.	C	G	.	.	MAF_INRAE=7.595;MAF_USDA=3.279
NC_035087.1	35676186	.	C	T	.	.	MAF_USDA=3.279
NC_035087.1	35676221	.	C	T	.	.	MAF_INRAE=5.0
NC_035087.1	35676538	.	G	A	.	.	MAF_INRAE=40.506;MAF_USDA=17.059
NC_035087.1	35676556	.	C	T	.	.	MAF_USDA=4.098
NC_035087.1	35676733	.	A	C	.	.	MAF_INRAE=5.263
NC_035087.1	35676770	.	A	G	.	.	MAF_USDA=3.279
NC_035087.1	35676775	.	G	C	.	.	MAF_INRAE=7.595;MAF_USDA=3.279
NC_035087.1	35676982	.	G	A	.	.	MAF_INRAE=38.608;MAF_USDA=18.824
NC_035087.1	35677213	.	G	A	.	.	MAF_USDA=3.279
NC_035087.1	35677269	.	G	A	.	.	MAF_USDA=1.639
NC_035087.1	35677290	.	C	T	.	.	MAF_INRAE=5.263;MAF_USDA=6.471
NC_035087.1	35677340	.	A	G	.	.	MAF_USDA=2.083
NC_035087.1	35677485	.	T	C	.	.	MAF_USDA=2.459
NC_035087.1	35677566	.	A	T	.	.	MAF_INRAE=5.263;MAF_USDA=6.471
NC_035087.1	35677803	.	C	A	.	.	MAF_INRAE=40.506;MAF_USDA=18.235
NC_035087.1	35677841	.	A	T	.	.	MAF_USDA=3.279
NC_035087.1	35677884	.	G	A	.	.	MAF_USDA=1.639
NC_035087.1	35677937	.	C	A	.	.	MAF_USDA=1.639
NC_035087.1	35678164	.	G	A	.	.	MAF_USDA=2.459
NC_035087.1	35678265	.	T	A	.	.	MAF_INRAE=48.101;MAF_USDA=3.279
NC_035087.1	35678330	.	G	T	.	.	MAF_USDA=12.353
NC_035087.1	35678453	.	C	T	.	.	MAF_USDA=24.118
NC_035087.1	35678494	.	C	T	.	.	MAF_INRAE=18.987;MAF_USDA=4.167
NC_035087.1	35678810	.	A	T	.	.	MAF_USDA=3.279
NC_035087.1	35678841	.	G	A	.	.	MAF_INRAE=39.241;MAF_USDA=18.235
NC_035087.1	35679132	.	A	C	.	.	MAF_USDA=1.639
NC_035087.1	35679133	.	A	T	.	.	MAF_USDA=1.639
NC_035087.1	35679134	.	T	C	.	.	MAF_USDA=2.459
NC_035087.1	35679140	.	A	C	.	.	MAF_USDA=2.459
NC_035087.1	35679141	.	G	A	.	.	MAF_USDA=2.459
NC_035087.1	35679156	.	G	T	.	.	MAF_USDA=2.459
NC_035087.1	35679213	.	G	A	.	.	MAF_INRAE=7.595;MAF_USDA=3.279
NC_035087.1	35679297	.	G	T	.	.	MAF_INRAE=30.38;MAF_USDA=30.588
NC_035087.1	35679344	.	C	T	.	.	MAF_USDA=4.167
NC_035087.1	35679365	.	T	A	.	.	MAF_INRAE=5.063;MAF_USDA=2.353
NC_035087.1	35679369	.	G	A	.	.	MAF_USDA=2.083
NC_035087.1	35679631	.	G	A	.	.	MAF_USDA=2.459
NC_035087.1	35679710	.	C	T	.	.	MAF_INRAE=7.595;MAF_USDA=3.279
NC_035087.1	35679810	.	G	A	.	.	MAF_INRAE=39.241;MAF_USDA=18.235
NC_035087.1	35679849	.	T	A	.	.	MAF_INRAE=49.367;MAF_USDA=4.918
NC_035087.1	35679882	.	G	T	.	.	MAF_USDA=2.459
NC_035087.1	35679926	.	C	T	.	.	MAF_INRAE=37.342;MAF_USDA=39.412
NC_035087.1	35680049	.	T	A	.	.	MAF_INRAE=47.468;MAF_USDA=15.882
NC_035087.1	35680060	.	A	C	.	.	MAF_INRAE=30.38;MAF_USDA=28.235
NC_035087.1	35680219	.	T	C	.	.	MAF_USDA=1.639
NC_035087.1	35680258	.	T	C	.	.	MAF_INRAE=5.263
NC_035087.1	35680491	.	A	T	.	.	MAF_INRAE=46.835;MAF_USDA=10.0
NC_035087.1	35680529	.	T	C	.	.	MAF_INRAE=20.886;MAF_USDA=12.941
NC_035087.1	35680777	.	C	T	.	.	MAF_USDA=1.639
NC_035087.1	35680908	.	G	T	.	.	MAF_USDA=8.197
NC_035087.1	35680967	.	A	G	.	.	MAF_USDA=2.459
NC_035087.1	35681104	.	T	G	.	.	MAF_USDA=43.75
NC_035087.1	35681260	.	G	T	.	.	MAF_USDA=1.639
NC_035087.1	35681430	.	G	T	.	.	MAF_USDA=1.639
NC_035087.1	35681431	.	G	C	.	.	MAF_USDA=1.639
NC_035087.1	35681461	.	G	A	.	.	MAF_USDA=3.279
NC_035087.1	35681465	.	C	A	.	.	MAF_USDA=3.279
NC_035087.1	35681490	.	G	A	.	.	MAF_INRAE=39.873;MAF_USDA=18.235
NC_035087.1	35681525	.	G	T	.	.	MAF_USDA=4.167
NC_035087.1	35681812	.	C	T	.	.	MAF_INRAE=7.595;MAF_USDA=3.279
NC_035087.1	35681974	.	G	T	.	.	MAF_INRAE=7.5
NC_035087.1	35682048	.	G	T	.	.	MAF_INRAE=48.734;MAF_USDA=4.918
NC_035087.1	35682467	.	A	G	.	.	MAF_INRAE=36.076;MAF_USDA=38.824
NC_035087.1	35682866	.	T	A	.	.	MAF_INRAE=5.063;MAF_USDA=2.083
NC_035087.1	35682867	.	G	T	.	.	MAF_INRAE=5.0;MAF_USDA=2.083
NC_035087.1	35682973	.	G	A	.	.	MAF_INRAE=7.595;MAF_USDA=3.279
NC_035087.1	35683194	.	T	G	.	.	MAF_INRAE=2.5
NC_035087.1	35683284	.	C	T	.	.	MAF_INRAE=18.987;MAF_USDA=12.941
NC_035087.1	35683328	.	C	T	.	.	MAF_USDA=6.557
NC_035087.1	35683544	.	C	T	.	.	MAF_USDA=3.279
NC_035087.1	35683685	.	A	C	.	.	MAF_USDA=22.941
NC_035087.1	35683695	.	A	G	.	.	MAF_USDA=9.016
NC_035087.1	35683703	.	A	C	.	.	MAF_USDA=6.557
NC_035087.1	35683704	.	C	A	.	.	MAF_USDA=6.557
NC_035087.1	35683837	.	T	G	.	.	MAF_USDA=6.557
NC_035087.1	35683873	.	C	A	.	.	MAF_USDA=2.459
NC_035087.1	35684031	.	G	A	.	.	MAF_INRAE=46.835;MAF_USDA=10.588
NC_035087.1	35684173	.	G	A	.	.	MAF_USDA=2.459
NC_035087.1	35684277	.	C	T	.	.	MAF_USDA=14.118
NC_035087.1	35684331	.	G	T	.	.	MAF_INRAE=5.0
NC_035087.1	35684367	.	C	T	.	.	MAF_USDA=2.459
NC_035087.1	35684559	.	G	A	.	.	MAF_USDA=2.083
NC_035087.1	35684619	.	C	T	.	.	MAF_INRAE=5.263
NC_035087.1	35684835	.	A	T	.	.	MAF_USDA=1.639
NC_035087.1	35684987	.	T	A	.	.	MAF_USDA=2.459
NC_035087.1	35685091	.	G	A	.	.	MAF_USDA=1.639
NC_035087.1	35685105	.	C	A	.	.	MAF_USDA=16.471
NC_035087.1	35685390	.	C	T	.	.	MAF_USDA=1.639
NC_035087.1	35685463	.	G	A	.	.	MAF_INRAE=4.167;MAF_USDA=2.083
NC_035087.1	35685550	.	C	T	.	.	MAF_INRAE=3.333
NC_035087.1	35685688	.	C	T	.	.	MAF_INRAE=20.833;MAF_USDA=4.167
NC_035087.1	35685732	.	T	G	.	.	MAF_INRAE=45.833;MAF_USDA=8.333
NC_035087.1	35686080	.	G	A	.	.	MAF_USDA=3.279
NC_035087.1	35686420	.	C	T	.	.	MAF_INRAE=5.263
NC_035087.1	35686437	.	G	A	.	.	MAF_INRAE=3.797;MAF_USDA=20.588
NC_035087.1	35686671	.	A	C	.	.	MAF_INRAE=3.797;MAF_USDA=19.412
NC_035087.1	35686889	.	C	A	.	.	MAF_USDA=2.459
NC_035087.1	35687195	.	C	T	.	.	MAF_INRAE=22.152;MAF_USDA=14.118
NC_035087.1	35687829	.	C	G	.	.	MAF_USDA=3.279
NC_035087.1	35687831	.	A	G	.	.	MAF_USDA=3.279
NC_035087.1	35688116	.	A	G	.	.	MAF_INRAE=29.747;MAF_USDA=28.235
NC_035087.1	35688263	.	G	A	.	.	MAF_INRAE=3.797;MAF_USDA=18.824
NC_035087.1	35688294	.	T	G	.	.	MAF_INRAE=26.316;MAF_USDA=39.412
NC_035087.1	35688462	.	G	A	.	.	MAF_USDA=2.083
NC_035087.1	35688792	.	C	T	.	.	MAF_INRAE=3.797;MAF_USDA=2.941
NC_035087.1	35688835	.	A	C	.	.	MAF_INRAE=35.443;MAF_USDA=37.647
NC_035087.1	35688841	.	C	T	.	.	MAF_USDA=1.639
NC_035087.1	35688964	.	C	A	.	.	MAF_USDA=3.279
NC_035087.1	35689004	.	A	T	.	.	MAF_INRAE=47.468;MAF_USDA=10.588
NC_035087.1	35689046	.	C	T	.	.	MAF_INRAE=5.263;MAF_USDA=2.459
NC_035087.1	35689287	.	T	C	.	.	MAF_INRAE=36.076;MAF_USDA=40.0
NC_035087.1	35689579	.	T	G	.	.	MAF_INRAE=6.962
NC_035087.1	35689585	.	T	G	.	.	MAF_INRAE=2.5
NC_035087.1	35689646	.	T	C	.	.	MAF_USDA=1.639
NC_035087.1	35689647	.	G	T	.	.	MAF_USDA=1.639
NC_035087.1	35689682	.	T	C	.	.	MAF_USDA=1.639
NC_035087.1	35689778	.	T	G	.	.	MAF_USDA=16.471
NC_035087.1	35689831	.	G	A	.	.	MAF_INRAE=7.595;MAF_USDA=3.279
NC_035087.1	35689919	.	G	A	.	.	MAF_INRAE=7.595
NC_035087.1	35689923	.	A	G	.	.	MAF_INRAE=3.333
NC_035087.1	35690417	.	C	T	.	.	MAF_USDA=5.738
NC_035087.1	35690427	.	C	T	.	.	MAF_USDA=1.639
NC_035087.1	35690484	.	C	T	.	.	MAF_USDA=6.557
NC_035087.1	35690491	.	C	A	.	.	MAF_INRAE=7.595;MAF_USDA=3.279
NC_035087.1	35690586	.	G	A	.	.	MAF_INRAE=3.797;MAF_USDA=18.235
NC_035087.1	35690634	.	A	T	.	.	MAF_USDA=5.738
NC_035087.1	35690716	.	A	G	.	.	MAF_USDA=16.471
NC_035087.1	35690732	.	A	G	.	.	MAF_USDA=1.639
NC_035087.1	35690811	.	A	T	.	.	MAF_USDA=1.639
NC_035087.1	35690880	.	C	A	.	.	MAF_INRAE=39.241;MAF_USDA=17.647
NC_035087.1	35690909	.	T	A	.	.	MAF_USDA=3.279
NC_035087.1	35691046	.	G	A	.	.	MAF_INRAE=5.263;MAF_USDA=2.083
NC_035087.1	35691064	.	G	A	.	.	MAF_INRAE=5.263
NC_035087.1	35691113	.	T	C	.	.	MAF_USDA=2.459
NC_035087.1	35691316	.	G	C	.	.	MAF_USDA=23.529
NC_035087.1	35691377	.	T	C	.	.	MAF_INRAE=39.241;MAF_USDA=18.235
NC_035087.1	35691423	.	C	A	.	.	MAF_INRAE=30.38;MAF_USDA=29.412
NC_035087.1	35691437	.	T	A	.	.	MAF_USDA=3.279
NC_035087.1	35691483	.	C	T	.	.	MAF_USDA=1.639
NC_035087.1	35691605	.	T	A	.	.	MAF_INRAE=21.519;MAF_USDA=12.941
NC_035087.1	35691668	.	G	T	.	.	MAF_USDA=4.918
NC_035087.1	35691792	.	C	A	.	.	MAF_USDA=3.279
NC_035087.1	35691827	.	A	G	.	.	MAF_INRAE=39.241;MAF_USDA=18.235
NC_035087.1	35692077	.	C	A	.	.	MAF_USDA=4.918
NC_035087.1	35692107	.	A	C	.	.	MAF_INRAE=46.835;MAF_USDA=15.882
NC_035087.1	35692176	.	G	A	.	.	MAF_INRAE=38.608;MAF_USDA=17.647
NC_035087.1	35692358	.	C	T	.	.	MAF_USDA=3.279
NC_035087.1	35692424	.	T	A	.	.	MAF_USDA=11.765
NC_035087.1	35692451	.	A	G	.	.	MAF_USDA=6.557
NC_035087.1	35692663	.	T	A	.	.	MAF_USDA=43.75
NC_035087.1	35692749	.	G	C	.	.	MAF_INRAE=7.595;MAF_USDA=3.279
NC_035087.1	35693151	.	T	A	.	.	MAF_USDA=5.738
NC_035087.1	35693273	.	T	A	.	.	MAF_USDA=1.639
NC_035087.1	35693326	.	A	T	.	.	MAF_INRAE=7.595;MAF_USDA=3.279
NC_035087.1	35693357	.	G	A	.	.	MAF_USDA=3.279
NC_035087.1	35693379	.	C	A	.	.	MAF_USDA=1.639
NC_035087.1	35693534	.	T	C	.	.	MAF_USDA=1.639
NC_035087.1	35693615	.	G	C	.	.	MAF_USDA=3.279
NC_035087.1	35693638	.	C	A	.	.	MAF_INRAE=5.263;MAF_USDA=6.471
NC_035087.1	35693797	.	C	G	.	.	MAF_USDA=2.459
NC_035087.1	35693914	.	T	G	.	.	MAF_INRAE=40.506;MAF_USDA=20.588
NC_035087.1	35694103	.	C	T	.	.	MAF_INRAE=5.263;MAF_USDA=3.529
NC_035087.1	35694196	.	C	T	.	.	MAF_INRAE=39.241;MAF_USDA=18.235
NC_035087.1	35694233	.	T	C	.	.	MAF_INRAE=8.228;MAF_USDA=3.279
NC_035087.1	35694293	.	G	A	.	.	MAF_INRAE=6.962;MAF_USDA=3.279
NC_035087.1	35694560	.	G	C	.	.	MAF_INRAE=49.167
NC_035087.1	35694562	.	G	C	.	.	MAF_INRAE=49.167
NC_035087.1	35694565	.	T	C	.	.	MAF_INRAE=49.167
NC_035087.1	35694566	.	G	C	.	.	MAF_INRAE=49.167
NC_035087.1	35694569	.	T	C	.	.	MAF_INRAE=49.167
NC_035087.1	35694575	.	C	T	.	.	MAF_INRAE=49.167
NC_035087.1	35694584	.	C	T	.	.	MAF_INRAE=49.167
NC_035087.1	35694612	.	T	C	.	.	MAF_INRAE=41.667
NC_035087.1	35694622	.	A	G	.	.	MAF_INRAE=42.5
NC_035087.1	35694641	.	G	C	.	.	MAF_INRAE=41.667
NC_035087.1	35694644	.	A	G	.	.	MAF_INRAE=42.5
NC_035087.1	35694654	.	T	C	.	.	MAF_INRAE=43.333
NC_035087.1	35694659	.	G	T	.	.	MAF_INRAE=42.5
NC_035087.1	35694661	.	C	T	.	.	MAF_USDA=2.083
NC_035087.1	35694662	.	A	G	.	.	MAF_INRAE=44.167
NC_035087.1	35694680	.	A	G	.	.	MAF_INRAE=45.833
NC_035087.1	35694688	.	T	C	.	.	MAF_INRAE=45.833
NC_035087.1	35694696	.	T	C	.	.	MAF_INRAE=46.667
NC_035087.1	35694701	.	A	T	.	.	MAF_INRAE=46.667
NC_035087.1	35694704	.	A	G	.	.	MAF_INRAE=46.667
NC_035087.1	35694707	.	C	T	.	.	MAF_INRAE=45.0
NC_035087.1	35694728	.	A	G	.	.	MAF_INRAE=40.833
NC_035087.1	35694731	.	T	C	.	.	MAF_INRAE=39.167
NC_035087.1	35694734	.	C	A	.	.	MAF_USDA=4.098
NC_035087.1	35694754	.	G	A	.	.	MAF_INRAE=36.667;MAF_USDA=41.667
NC_035087.1	35694756	.	C	A	.	.	MAF_INRAE=32.5;MAF_USDA=41.667
NC_035087.1	35694758	.	T	A	.	.	MAF_INRAE=32.5;MAF_USDA=41.667
NC_035087.1	35694763	.	A	C	.	.	MAF_INRAE=29.167;MAF_USDA=45.833
NC_035087.1	35694764	.	T	A	.	.	MAF_INRAE=28.333;MAF_USDA=47.917
NC_035087.1	35694937	.	T	C	.	.	MAF_USDA=10.0
NC_035087.1	35695115	.	C	A	.	.	MAF_USDA=43.75
NC_035087.1	35695181	.	A	T	.	.	MAF_USDA=1.639
NC_035087.1	35695255	.	T	G	.	.	MAF_USDA=1.639
NC_035087.1	35695504	.	A	T	.	.	MAF_USDA=6.557
NC_035087.1	35695658	.	G	T	.	.	MAF_USDA=3.279
NC_035087.1	35695707	.	T	A	.	.	MAF_INRAE=5.263;MAF_USDA=3.529
NC_035087.1	35695853	.	G	A	.	.	MAF_INRAE=5.063;MAF_USDA=1.765
NC_035087.1	35695893	.	C	T	.	.	MAF_INRAE=21.519;MAF_USDA=5.738
NC_035087.1	35696049	.	T	G	.	.	MAF_INRAE=7.595;MAF_USDA=1.639
NC_035087.1	35696120	.	G	A	.	.	MAF_USDA=4.098
NC_035087.1	35696138	.	T	A	.	.	MAF_USDA=3.279
NC_035087.1	35696264	.	A	T	.	.	MAF_INRAE=5.063;MAF_USDA=2.353
NC_035087.1	35696267	.	G	T	.	.	MAF_INRAE=5.0;MAF_USDA=2.353
NC_035087.1	35696277	.	A	C	.	.	MAF_INRAE=39.873;MAF_USDA=19.412
NC_035087.1	35696464	.	G	A	.	.	MAF_USDA=2.459
NC_035087.1	35696619	.	A	T	.	.	MAF_USDA=10.0
NC_035087.1	35696749	.	G	A	.	.	MAF_USDA=2.083
NC_035087.1	35696826	.	C	T	.	.	MAF_USDA=3.279
NC_035087.1	35696855	.	T	C	.	.	MAF_USDA=4.918
NC_035087.1	35696982	.	C	G	.	.	MAF_USDA=2.5
NC_035087.1	35697293	.	C	T	.	.	MAF_USDA=1.639
NC_035087.1	35697305	.	C	T	.	.	MAF_INRAE=5.0
NC_035087.1	35697366	.	G	T	.	.	MAF_INRAE=7.595;MAF_USDA=1.639
NC_035087.1	35697459	.	A	C	.	.	MAF_INRAE=35.443;MAF_USDA=41.071
NC_035087.1	35697631	.	A	T	.	.	MAF_INRAE=3.797;MAF_USDA=19.412
NC_035087.1	35697886	.	G	A	.	.	MAF_INRAE=39.241;MAF_USDA=21.176
NC_035087.1	35697942	.	C	T	.	.	MAF_INRAE=46.203;MAF_USDA=10.0
NC_035087.1	35698101	.	C	A	.	.	MAF_INRAE=36.076;MAF_USDA=39.412
NC_035087.1	35698207	.	A	C	.	.	MAF_INRAE=48.101;MAF_USDA=4.918
NC_035087.1	35698478	.	C	T	.	.	MAF_INRAE=7.595;MAF_USDA=1.639
NC_035087.1	35698502	.	T	C	.	.	MAF_USDA=1.639
NC_035087.1	35698729	.	A	G	.	.	MAF_USDA=3.279
NC_035087.1	35698765	.	C	A	.	.	MAF_INRAE=46.835;MAF_USDA=10.588
NC_035087.1	35698815	.	A	G	.	.	MAF_USDA=43.75
NC_035087.1	35698867	.	T	G	.	.	MAF_INRAE=7.595;MAF_USDA=2.459
NC_035087.1	35698917	.	T	A	.	.	MAF_INRAE=5.0;MAF_USDA=1.639
NC_035087.1	35699054	.	C	G	.	.	MAF_INRAE=39.241;MAF_USDA=21.176
NC_035087.1	35699114	.	G	T	.	.	MAF_INRAE=7.595;MAF_USDA=1.639
NC_035087.1	35699352	.	G	A	.	.	MAF_INRAE=7.595;MAF_USDA=2.459
NC_035087.1	35699383	.	C	A	.	.	MAF_USDA=6.557
NC_035087.1	35699733	.	G	T	.	.	MAF_INRAE=7.595;MAF_USDA=1.639
NC_035087.1	35699781	.	A	G	.	.	MAF_USDA=5.738
NC_035087.1	35699794	.	G	A	.	.	MAF_USDA=6.471
NC_035087.1	35699948	.	G	A	.	.	MAF_USDA=3.279
NC_035087.1	35700232	.	C	T	.	.	MAF_USDA=3.279
NC_035087.1	35700287	.	G	A	.	.	MAF_USDA=4.918
NC_035087.1	35700395	.	G	A	.	.	MAF_USDA=2.459
NC_035087.1	35700444	.	A	T	.	.	MAF_USDA=9.016
NC_035087.1	35700801	.	C	G	.	.	MAF_USDA=3.279
NC_035087.1	35700897	.	G	T	.	.	MAF_INRAE=46.835;MAF_USDA=11.765
NC_035087.1	35701043	.	G	T	.	.	MAF_INRAE=2.5
NC_035087.1	35701044	.	C	T	.	.	MAF_USDA=2.083
NC_035087.1	35701138	.	G	T	.	.	MAF_USDA=1.639
NC_035087.1	35701257	.	T	G	.	.	MAF_USDA=8.197
NC_035087.1	35701311	.	C	T	.	.	MAF_USDA=7.377
NC_035087.1	35701511	.	C	T	.	.	MAF_USDA=11.176
NC_035087.1	35701586	.	C	T	.	.	MAF_USDA=8.197
NC_035087.1	35701660	.	A	G	.	.	MAF_INRAE=46.835;MAF_USDA=10.588
NC_035087.1	35701721	.	T	A	.	.	MAF_INRAE=3.797;MAF_USDA=3.529
NC_035087.1	35701757	.	T	C	.	.	MAF_INRAE=5.263;MAF_USDA=2.083
NC_035087.1	35701973	.	G	A	.	.	MAF_USDA=11.475
NC_035087.1	35702164	.	C	A	.	.	MAF_INRAE=7.595;MAF_USDA=1.639
NC_035087.1	35702473	.	C	A	.	.	MAF_USDA=2.459
NC_035087.1	35702569	.	C	G	.	.	MAF_USDA=3.279
NC_035087.1	35702601	.	A	G	.	.	MAF_USDA=4.098
NC_035087.1	35702697	.	T	A	.	.	MAF_INRAE=7.595;MAF_USDA=1.639
NC_035087.1	35702946	.	G	A	.	.	MAF_USDA=3.279
NC_035087.1	35703017	.	G	A	.	.	MAF_INRAE=30.38;MAF_USDA=29.412
NC_035087.1	35703018	.	G	A	.	.	MAF_INRAE=6.962;MAF_USDA=1.639
NC_035087.1	35703019	.	C	A	.	.	MAF_INRAE=2.5;MAF_USDA=1.639
NC_035087.1	35703173	.	T	G	.	.	MAF_USDA=3.279
NC_035087.1	35703341	.	T	C	.	.	MAF_USDA=9.016
NC_035087.1	35703489	.	G	A	.	.	MAF_USDA=3.279
NC_035087.1	35703522	.	T	G	.	.	MAF_INRAE=4.167
NC_035087.1	35703524	.	C	T	.	.	MAF_INRAE=4.167
NC_035087.1	35703525	.	A	G	.	.	MAF_INRAE=4.167
NC_035087.1	35703531	.	G	C	.	.	MAF_INRAE=4.167
NC_035087.1	35703538	.	A	T	.	.	MAF_INRAE=4.167
NC_035087.1	35703542	.	G	C	.	.	MAF_INRAE=4.167
NC_035087.1	35705206	.	C	G	.	.	MAF_USDA=3.279
NC_035087.1	35705316	.	A	T	.	.	MAF_INRAE=41.667;MAF_USDA=8.333
NC_035087.1	35705498	.	C	A	.	.	MAF_INRAE=3.797;MAF_USDA=18.824
NC_035087.1	35705662	.	A	T	.	.	MAF_USDA=3.279
NC_035087.1	35705685	.	T	A	.	.	MAF_USDA=4.918
NC_035087.1	35705877	.	A	C	.	.	MAF_USDA=5.294
NC_035087.1	35706045	.	T	A	.	.	MAF_INRAE=3.333
NC_035087.1	35706129	.	A	G	.	.	MAF_INRAE=7.595;MAF_USDA=1.639
NC_035087.1	35706131	.	G	T	.	.	MAF_USDA=4.098
NC_035087.1	35706157	.	G	A	.	.	MAF_INRAE=39.873;MAF_USDA=18.235
NC_035087.1	35706165	.	G	A	.	.	MAF_USDA=12.353
NC_035087.1	35706248	.	A	T	.	.	MAF_INRAE=47.468;MAF_USDA=10.588
NC_035087.1	35706415	.	A	T	.	.	MAF_INRAE=40.506;MAF_USDA=8.333
NC_035087.1	35706544	.	C	G	.	.	MAF_INRAE=39.241;MAF_USDA=20.0
NC_035087.1	35706733	.	C	G	.	.	MAF_USDA=8.197
NC_035087.1	35706832	.	T	G	.	.	MAF_INRAE=49.367
NC_035087.1	35706860	.	G	A	.	.	MAF_USDA=2.5
NC_035087.1	35706975	.	A	T	.	.	MAF_USDA=4.118
NC_035087.1	35709078	.	T	C	.	.	MAF_USDA=2.459
NC_035087.1	35709148	.	C	A	.	.	MAF_USDA=3.279
NC_035087.1	35709193	.	G	T	.	.	MAF_INRAE=5.263;MAF_USDA=5.294
NC_035087.1	35709384	.	C	A	.	.	MAF_USDA=8.197
NC_035087.1	35709499	.	A	T	.	.	MAF_USDA=3.279
NC_035087.1	35709620	.	G	T	.	.	MAF_USDA=43.75
NC_035087.1	35709621	.	T	A	.	.	MAF_INRAE=46.835;MAF_USDA=17.059
NC_035087.1	35709916	.	G	T	.	.	MAF_USDA=1.667
NC_035087.1	35710036	.	C	A	.	.	MAF_USDA=1.639
NC_035087.1	35710169	.	A	G	.	.	MAF_USDA=3.279
NC_035087.1	35710175	.	C	A	.	.	MAF_USDA=2.083
NC_035087.1	35710231	.	G	C	.	.	MAF_USDA=14.118
NC_035087.1	35710287	.	A	C	.	.	MAF_USDA=4.167
NC_035087.1	35711587	.	C	A	.	.	MAF_INRAE=5.263
NC_035087.1	35711619	.	C	T	.	.	MAF_USDA=8.333
NC_035087.1	35711636	.	T	C	.	.	MAF_USDA=4.167
NC_035087.1	35711693	.	G	T	.	.	MAF_USDA=8.333
NC_035087.1	35711796	.	C	A	.	.	MAF_USDA=4.918
NC_035087.1	35711820	.	A	T	.	.	MAF_INRAE=46.667;MAF_USDA=4.098
NC_035087.1	35711891	.	T	A	.	.	MAF_INRAE=21.053
NC_035087.1	35712464	.	C	T	.	.	MAF_INRAE=39.241;MAF_USDA=19.412
NC_035087.1	35712531	.	C	T	.	.	MAF_INRAE=46.835;MAF_USDA=9.412
NC_035087.1	35712632	.	C	T	.	.	MAF_USDA=3.333
NC_035087.1	35712648	.	T	A	.	.	MAF_INRAE=39.873;MAF_USDA=17.857
NC_035087.1	35712649	.	C	A	.	.	MAF_INRAE=42.5;MAF_USDA=17.857
NC_035087.1	35712653	.	G	A	.	.	MAF_USDA=2.5
NC_035087.1	35712725	.	C	T	.	.	MAF_USDA=1.639
NC_035087.1	35712867	.	A	G	.	.	MAF_USDA=1.176
NC_035087.1	35712873	.	C	A	.	.	MAF_USDA=1.639
NC_035087.1	35712905	.	C	T	.	.	MAF_INRAE=49.367;MAF_USDA=3.279
NC_035087.1	35712928	.	C	T	.	.	MAF_USDA=2.459
NC_035087.1	35712936	.	G	T	.	.	MAF_USDA=3.279
NC_035087.1	35713088	.	AG	AC	.	.	MAF_USDA=8.333
NC_035087.1	35713089	.	G	C	.	.	MAF_INRAE=48.734
NC_035087.1	35713257	.	C	A	.	.	MAF_USDA=3.279
NC_035087.1	35713336	.	G	C	.	.	MAF_INRAE=3.333
NC_035087.1	35713605	.	C	A	.	.	MAF_INRAE=5.263;MAF_USDA=6.471
NC_035087.1	35713999	.	T	A	.	.	MAF_INRAE=3.797;MAF_USDA=2.083
NC_035087.1	35714357	.	A	G	.	.	MAF_USDA=5.738
NC_035087.1	35714419	.	C	T	.	.	MAF_USDA=2.459
NC_035087.1	35714424	.	C	T	.	.	MAF_INRAE=30.38;MAF_USDA=29.412
NC_035087.1	35714563	.	C	G	.	.	MAF_INRAE=3.797;MAF_USDA=2.941
NC_035087.1	35714639	.	G	A	.	.	MAF_USDA=1.639
NC_035087.1	35714741	.	C	T	.	.	MAF_INRAE=3.797;MAF_USDA=3.529
NC_035087.1	35714864	.	A	T	.	.	MAF_INRAE=7.595;MAF_USDA=1.639
NC_035087.1	35714866	.	G	T	.	.	MAF_INRAE=3.333;MAF_USDA=1.639
NC_035087.1	35714874	.	A	T	.	.	MAF_USDA=2.459
NC_035087.1	35714944	.	A	C	.	.	MAF_USDA=23.529
NC_035087.1	35714947	.	G	T	.	.	MAF_USDA=1.639
NC_035087.1	35715002	.	C	A	.	.	MAF_USDA=3.279
NC_035087.1	35715015	.	C	A	.	.	MAF_USDA=4.098
NC_035087.1	35715276	.	G	A	.	.	MAF_USDA=2.5
NC_035087.1	35715336	.	G	T	.	.	MAF_USDA=1.667
NC_035087.1	35715361	.	A	C	.	.	MAF_INRAE=29.747;MAF_USDA=29.762
NC_035087.1	35715478	.	G	A	.	.	MAF_INRAE=39.873;MAF_USDA=17.647
NC_035087.1	35715739	.	C	T	.	.	MAF_INRAE=7.595;MAF_USDA=1.639
NC_035087.1	35715889	.	C	T	.	.	MAF_INRAE=3.333
NC_035087.1	35715922	.	C	A	.	.	MAF_INRAE=2.5;MAF_USDA=6.557
NC_035087.1	35715923	.	C	A	.	.	MAF_INRAE=2.5;MAF_USDA=6.557
NC_035087.1	35716171	.	T	G	.	.	MAF_INRAE=21.519;MAF_USDA=13.529
NC_035087.1	35716528	.	A	C	.	.	MAF_USDA=2.459
NC_035087.1	35716531	.	T	G	.	.	MAF_USDA=1.639
NC_035087.1	35716599	.	A	G	.	.	MAF_USDA=12.5
NC_035087.1	35716617	.	A	G	.	.	MAF_USDA=3.333
NC_035087.1	35716618	.	C	G	.	.	MAF_INRAE=47.468;MAF_USDA=10.714
NC_035087.1	35716939	.	A	T	.	.	MAF_USDA=7.377
NC_035087.1	35717171	.	A	C	.	.	MAF_USDA=9.016
NC_035087.1	35717438	.	G	A	.	.	MAF_USDA=3.279
NC_035087.1	35717548	.	T	C	.	.	MAF_USDA=3.279
NC_035087.1	35717634	.	A	C	.	.	MAF_USDA=3.279
NC_035087.1	35717779	.	C	T	.	.	MAF_INRAE=46.835;MAF_USDA=11.176
NC_035087.1	35717855	.	C	T	.	.	MAF_INRAE=46.835;MAF_USDA=10.0
NC_035087.1	35717905	.	C	T	.	.	MAF_INRAE=3.797;MAF_USDA=2.941
NC_035087.1	35718180	.	A	C	.	.	MAF_USDA=4.918
NC_035087.1	35718182	.	G	T	.	.	MAF_USDA=4.918
NC_035087.1	35718221	.	G	T	.	.	MAF_INRAE=39.241;MAF_USDA=21.765
NC_035087.1	35718359	.	C	G	.	.	MAF_INRAE=21.053;MAF_USDA=2.459
NC_035087.1	35719026	.	G	A	.	.	MAF_INRAE=34.81;MAF_USDA=40.0
NC_035087.1	35719122	.	C	T	.	.	MAF_USDA=4.918
NC_035087.1	35719123	.	C	A	.	.	MAF_USDA=4.918
NC_035087.1	35719142	.	G	A	.	.	MAF_INRAE=2.5
NC_035087.1	35719143	.	C	A	.	.	MAF_INRAE=2.5
NC_035087.1	35719325	.	G	A	.	.	MAF_INRAE=39.873;MAF_USDA=17.647
NC_035087.1	35719384	.	C	A	.	.	MAF_USDA=11.765
NC_035087.1	35719555	.	C	T	.	.	MAF_USDA=3.279
NC_035087.1	35719568	.	C	A	.	.	MAF_INRAE=7.595;MAF_USDA=1.639
NC_035087.1	35719652	.	A	T	.	.	MAF_INRAE=39.873;MAF_USDA=20.0
NC_035087.1	35719687	.	C	T	.	.	MAF_USDA=1.639
NC_035087.1	35719811	.	C	T	.	.	MAF_USDA=3.279
NC_035087.1	35719893	.	C	G	.	.	MAF_INRAE=35.443;MAF_USDA=40.0
NC_035087.1	35719894	.	A	C	.	.	MAF_INRAE=38.333;MAF_USDA=40.0
NC_035087.1	35719960	.	A	T	.	.	MAF_INRAE=3.333
NC_035087.1	35719983	.	T	C	.	.	MAF_INRAE=47.468;MAF_USDA=17.059
NC_035087.1	35719992	.	G	A	.	.	MAF_USDA=2.459
NC_035087.1	35719993	.	T	A	.	.	MAF_USDA=1.639
NC_035087.1	35720017	.	G	A	.	.	MAF_INRAE=39.241;MAF_USDA=17.647
NC_035087.1	35720479	.	A	C	.	.	MAF_USDA=17.059
NC_035087.1	35720529	.	G	A	.	.	MAF_USDA=3.279
NC_035087.1	35720624	.	G	A	.	.	MAF_INRAE=7.595
NC_035087.1	35720763	.	C	T	.	.	MAF_USDA=1.639
NC_035087.1	35720937	.	G	A	.	.	MAF_USDA=3.279
NC_035087.1	35721163	.	T	A	.	.	MAF_USDA=9.016
NC_035087.1	35721180	.	T	A	.	.	MAF_INRAE=3.797;MAF_USDA=18.235
NC_035087.1	35721254	.	G	T	.	.	MAF_USDA=1.639
NC_035087.1	35721499	.	T	A	.	.	MAF_INRAE=22.152;MAF_USDA=13.529
NC_035087.1	35721544	.	G	A	.	.	MAF_INRAE=39.873;MAF_USDA=20.588
NC_035087.1	35721584	.	G	T	.	.	MAF_INRAE=3.797;MAF_USDA=18.824
NC_035087.1	35721642	.	G	T	.	.	MAF_INRAE=22.5;MAF_USDA=4.167
NC_035087.1	35721664	.	G	A	.	.	MAF_USDA=4.098
NC_035087.1	35721707	.	C	A	.	.	MAF_USDA=3.279
NC_035087.1	35721813	.	T	C	.	.	MAF_INRAE=7.595;MAF_USDA=1.639
NC_035087.1	35721913	.	C	A	.	.	MAF_USDA=3.279
NC_035087.1	35722018	.	G	T	.	.	MAF_INRAE=38.608;MAF_USDA=18.235
NC_035087.1	35722022	.	C	A	.	.	MAF_INRAE=3.333
NC_035087.1	35722298	.	T	A	.	.	MAF_INRAE=3.797;MAF_USDA=19.412
NC_035087.1	35722382	.	G	A	.	.	MAF_USDA=2.459
NC_035087.1	35722420	.	T	A	.	.	MAF_USDA=3.279
NC_035087.1	35722421	.	A	T	.	.	MAF_USDA=3.279
NC_035087.1	35722473	.	A	T	.	.	MAF_USDA=2.459
NC_035087.1	35722529	.	G	T	.	.	MAF_INRAE=3.797;MAF_USDA=5.294
NC_035087.1	35722717	.	A	C	.	.	MAF_USDA=2.083
NC_035087.1	35722916	.	T	C	.	.	MAF_INRAE=7.595;MAF_USDA=1.639
NC_035087.1	35723262	.	A	G	.	.	MAF_USDA=1.667
NC_035087.1	35723412	.	C	T	.	.	MAF_USDA=1.639
NC_035087.1	35723472	.	C	A	.	.	MAF_USDA=4.918
NC_035087.1	35723650	.	G	A	.	.	MAF_USDA=2.459
NC_035087.1	35723781	.	G	T	.	.	MAF_INRAE=42.5;MAF_USDA=10.119
NC_035087.1	35723792	.	G	A	.	.	MAF_INRAE=3.333
NC_035087.1	35723854	.	C	T	.	.	MAF_USDA=2.083
NC_035087.1	35723890	.	T	A	.	.	MAF_INRAE=1.667;MAF_USDA=2.083
NC_035087.1	35723902	.	C	A	.	.	MAF_USDA=10.588
NC_035087.1	35724043	.	C	A	.	.	MAF_USDA=1.639
NC_035087.1	35724240	.	C	G	.	.	MAF_USDA=11.176
NC_035087.1	35724307	.	T	A	.	.	MAF_USDA=4.098
NC_035087.1	35724309	.	C	G	.	.	MAF_USDA=8.333
NC_035087.1	35724394	.	A	G	.	.	MAF_USDA=1.639
NC_035087.1	35724441	.	T	C	.	.	MAF_INRAE=18.333;MAF_USDA=4.167
NC_035087.1	35724453	.	T	G	.	.	MAF_USDA=3.279
NC_035087.1	35724481	.	G	A	.	.	MAF_USDA=2.459
NC_035087.1	35724518	.	A	T	.	.	MAF_USDA=1.639
NC_035087.1	35724535	.	T	G	.	.	MAF_USDA=8.333
NC_035087.1	35724560	.	C	G	.	.	MAF_USDA=1.639
NC_035087.1	35724778	.	G	T	.	.	MAF_USDA=1.639
NC_035087.1	35725161	.	T	A	.	.	MAF_INRAE=5.263;MAF_USDA=4.167
NC_035087.1	35725231	.	T	C	.	.	MAF_USDA=30.723
NC_035087.1	35725296	.	T	A	.	.	MAF_USDA=5.738
NC_035087.1	35725316	.	G	T	.	.	MAF_INRAE=6.667;MAF_USDA=1.639
NC_035087.1	35725649	.	C	G	.	.	MAF_INRAE=7.595;MAF_USDA=1.639
NC_035087.1	35725723	.	C	T	.	.	MAF_INRAE=45.57;MAF_USDA=17.059
NC_035087.1	35725759	.	A	G	.	.	MAF_USDA=3.279
NC_035087.1	35725850	.	G	C	.	.	MAF_INRAE=38.608;MAF_USDA=16.471
NC_035087.1	35725865	.	G	A	.	.	MAF_INRAE=5.263;MAF_USDA=5.882
NC_035087.1	35725880	.	C	T	.	.	MAF_USDA=2.083
NC_035087.1	35726276	.	A	T	.	.	MAF_USDA=2.459
NC_035087.1	35726291	.	A	T	.	.	MAF_USDA=3.333
NC_035087.1	35726298	.	G	T	.	.	MAF_USDA=4.167
NC_035087.1	35726312	.	A	C	.	.	MAF_USDA=8.333
NC_035087.1	35726335	.	A	T	.	.	MAF_USDA=9.483
NC_035087.1	35730207	.	T	C	.	.	MAF_USDA=4.918
NC_035087.1	35730227	.	A	C	.	.	MAF_USDA=2.459
NC_035087.1	35730240	.	G	C	.	.	MAF_USDA=1.639
NC_035087.1	35730269	.	G	T	.	.	MAF_USDA=4.918
NC_035087.1	35730321	.	C	T	.	.	MAF_USDA=5.738
NC_035087.1	35730432	.	A	T	.	.	MAF_USDA=2.459
NC_035087.1	35730462	.	T	C	.	.	MAF_USDA=1.639
NC_035087.1	35730586	.	G	A	.	.	MAF_INRAE=21.519;MAF_USDA=13.529
NC_035087.1	35730655	.	A	G	.	.	MAF_USDA=1.639
NC_035087.1	35730786	.	G	T	.	.	MAF_USDA=1.639
NC_035087.1	35730872	.	T	A	.	.	MAF_INRAE=6.962;MAF_USDA=7.647
NC_035087.1	35730956	.	T	C	.	.	MAF_INRAE=5.0
NC_035087.1	35731150	.	A	T	.	.	MAF_INRAE=3.797;MAF_USDA=18.824
NC_035087.1	35731243	.	C	T	.	.	MAF_USDA=8.197
NC_035087.1	35731357	.	T	C	.	.	MAF_INRAE=29.114;MAF_USDA=28.235
NC_035087.1	35731377	.	A	C	.	.	MAF_USDA=2.459
NC_035087.1	35731386	.	C	A	.	.	MAF_INRAE=3.333
NC_035087.1	35732021	.	G	T	.	.	MAF_USDA=2.459
NC_035087.1	35732459	.	C	T	.	.	MAF_USDA=3.279
NC_035087.1	35732678	.	T	A	.	.	MAF_INRAE=3.333
NC_035087.1	35732719	.	G	T	.	.	MAF_USDA=3.279
NC_035087.1	35732748	.	G	T	.	.	MAF_INRAE=39.241;MAF_USDA=17.647
NC_035087.1	35732872	.	T	A	.	.	MAF_INRAE=45.833
NC_035087.1	35732876	.	G	T	.	.	MAF_USDA=1.639
NC_035087.1	35732885	.	G	A	.	.	MAF_INRAE=47.468;MAF_USDA=11.475
NC_035087.1	35732923	.	T	C	.	.	MAF_USDA=16.471
NC_035087.1	35733039	.	C	T	.	.	MAF_INRAE=39.873;MAF_USDA=22.131
NC_035087.1	35733287	.	A	T	.	.	MAF_INRAE=39.873;MAF_USDA=20.0
NC_035087.1	35733450	.	C	T	.	.	MAF_USDA=2.459
NC_035087.1	35733502	.	C	T	.	.	MAF_INRAE=3.797;MAF_USDA=2.941
NC_035087.1	35733873	.	C	A	.	.	MAF_USDA=1.639
NC_035087.1	35734035	.	C	T	.	.	MAF_USDA=4.098
NC_035087.1	35734066	.	G	A	.	.	MAF_USDA=3.279
NC_035087.1	35734355	.	T	G	.	.	MAF_INRAE=39.241;MAF_USDA=20.588
NC_035087.1	35734414	.	T	C	.	.	MAF_INRAE=4.43;MAF_USDA=2.353
NC_035087.1	35734557	.	C	T	.	.	MAF_INRAE=46.835;MAF_USDA=10.588
NC_035087.1	35734733	.	G	T	.	.	MAF_USDA=11.765
NC_035087.1	35735225	.	C	T	.	.	MAF_INRAE=21.519
NC_035087.1	35735236	.	G	T	.	.	MAF_INRAE=46.203;MAF_USDA=3.279
NC_035087.1	35735289	.	G	C	.	.	MAF_USDA=6.557
NC_035087.1	35735415	.	C	A	.	.	MAF_INRAE=7.595;MAF_USDA=1.639
NC_035087.1	35735428	.	G	C	.	.	MAF_INRAE=46.835;MAF_USDA=10.588
NC_035087.1	35735540	.	C	G	.	.	MAF_USDA=1.639
NC_035087.1	35735569	.	A	G	.	.	MAF_USDA=2.459
NC_035087.1	35735674	.	C	A	.	.	MAF_INRAE=30.38;MAF_USDA=28.824
NC_035087.1	35736084	.	T	C	.	.	MAF_INRAE=35.443;MAF_USDA=39.412
NC_035087.1	35736089	.	T	A	.	.	MAF_INRAE=5.263;MAF_USDA=2.083
NC_035087.1	35736090	.	T	C	.	.	MAF_INRAE=5.263;MAF_USDA=6.471
NC_035087.1	35736220	.	A	G	.	.	MAF_INRAE=3.797;MAF_USDA=18.235
NC_035087.1	35736401	.	A	G	.	.	MAF_USDA=1.639
NC_035087.1	35736468	.	G	A	.	.	MAF_USDA=2.459
NC_035087.1	35736501	.	C	T	.	.	MAF_USDA=4.706
NC_035087.1	35736895	.	G	A	.	.	MAF_INRAE=7.595
NC_035087.1	35736997	.	T	A	.	.	MAF_INRAE=7.595;MAF_USDA=1.639
NC_035087.1	35737047	.	C	T	.	.	MAF_USDA=1.639
NC_035087.1	35737416	.	C	A	.	.	MAF_INRAE=2.5
NC_035087.1	35737461	.	C	T	.	.	MAF_USDA=5.738
NC_035087.1	35737649	.	G	A	.	.	MAF_INRAE=7.595;MAF_USDA=1.639
NC_035087.1	35737706	.	A	G	.	.	MAF_USDA=1.639
NC_035087.1	35737825	.	T	A	.	.	MAF_USDA=3.279
NC_035087.1	35738038	.	A	T	.	.	MAF_USDA=1.639
NC_035087.1	35738454	.	G	A	.	.	MAF_INRAE=2.5
NC_035087.1	35738723	.	C	T	.	.	MAF_USDA=1.639
NC_035087.1	35738823	.	A	G	.	.	MAF_USDA=8.333
NC_035087.1	35738824	.	C	G	.	.	MAF_USDA=8.333
NC_035087.1	35738825	.	C	T	.	.	MAF_USDA=10.417
NC_035087.1	35739053	.	C	T	.	.	MAF_USDA=3.279
NC_035087.1	35739163	.	G	A	.	.	MAF_INRAE=7.595;MAF_USDA=1.639
NC_035087.1	35739218	.	T	C	.	.	MAF_USDA=1.639
NC_035087.1	35739253	.	A	G	.	.	MAF_USDA=7.377
NC_035087.1	35739278	.	G	A	.	.	MAF_USDA=4.098
NC_035087.1	35739283	.	G	T	.	.	MAF_INRAE=7.595;MAF_USDA=1.639
NC_035087.1	35739413	.	G	A	.	.	MAF_USDA=2.459
NC_035087.1	35739529	.	T	G	.	.	MAF_USDA=1.639
NC_035087.1	35740090	.	C	T	.	.	MAF_USDA=5.738
NC_035087.1	35740249	.	ATGAAGCACAGGGGTGGCAGG	ATGAAGCACAGGGGTGGCAGC	.	.	MAF_USDA=2.083
NC_035087.1	35740269	.	G	C	.	.	MAF_INRAE=3.797
NC_035087.1	35740463	.	C	G	.	.	MAF_USDA=2.459
NC_035087.1	35740594	.	T	G	.	.	MAF_USDA=2.459
NC_035087.1	35741073	.	A	G	.	.	MAF_USDA=3.279
NC_035087.1	35741099	.	G	T	.	.	MAF_INRAE=48.101;MAF_USDA=4.918
NC_035087.1	35741348	.	T	A	.	.	MAF_USDA=3.279
NC_035087.1	35742016	.	T	G	.	.	MAF_INRAE=5.263
NC_035087.1	35742094	.	G	T	.	.	MAF_INRAE=7.595;MAF_USDA=1.639
NC_035087.1	35742166	.	A	T	.	.	MAF_USDA=2.459
NC_035087.1	35742323	.	C	G	.	.	MAF_INRAE=39.241;MAF_USDA=17.059
NC_035087.1	35742330	.	C	T	.	.	MAF_USDA=2.459
NC_035087.1	35742355	.	T	G	.	.	MAF_USDA=1.639
NC_035087.1	35742364	.	C	T	.	.	MAF_USDA=3.279
NC_035087.1	35742366	.	G	T	.	.	MAF_INRAE=35.443;MAF_USDA=24.706
NC_035087.1	35742415	.	G	T	.	.	MAF_USDA=7.377
NC_035087.1	35742821	.	G	A	.	.	MAF_INRAE=47.468;MAF_USDA=10.0
NC_035087.1	35742897	.	G	A	.	.	MAF_USDA=3.279
NC_035087.1	35742918	.	A	G	.	.	MAF_USDA=5.738
NC_035087.1	35742966	.	C	A	.	.	MAF_INRAE=7.595;MAF_USDA=1.639
NC_035087.1	35743141	.	G	A	.	.	MAF_USDA=1.639
NC_035087.1	35743470	.	G	C	.	.	MAF_INRAE=46.203;MAF_USDA=10.588
NC_035087.1	35743584	.	C	A	.	.	MAF_USDA=1.639
NC_035087.1	35744065	.	C	T	.	.	MAF_USDA=3.333
NC_035087.1	35744141	.	T	C	.	.	MAF_USDA=3.279
NC_035087.1	35744257	.	G	C	.	.	MAF_INRAE=46.835;MAF_USDA=16.471
NC_035087.1	35744258	.	G	T	.	.	MAF_USDA=5.882
NC_035087.1	35744298	.	C	T	.	.	MAF_USDA=4.098
NC_035087.1	35744399	.	A	C	.	.	MAF_INRAE=2.632
NC_035087.1	35744785	.	T	C	.	.	MAF_USDA=4.918
NC_035087.1	35744896	.	C	T	.	.	MAF_INRAE=7.595;MAF_USDA=1.639
NC_035087.1	35745120	.	G	A	.	.	MAF_INRAE=39.241;MAF_USDA=22.131
NC_035087.1	35745211	.	G	C	.	.	MAF_USDA=2.459
NC_035087.1	35745212	.	A	C	.	.	MAF_USDA=2.459
NC_035087.1	35745358	.	A	T	.	.	MAF_INRAE=20.886;MAF_USDA=12.941
NC_035087.1	35745462	.	C	T	.	.	MAF_INRAE=46.835;MAF_USDA=10.0
NC_035087.1	35745559	.	C	A	.	.	MAF_INRAE=7.5;MAF_USDA=1.667
NC_035087.1	35745799	.	T	G	.	.	MAF_USDA=9.836
NC_035087.1	35745931	.	G	A	.	.	MAF_USDA=3.279
NC_035087.1	35746266	.	C	T	.	.	MAF_USDA=3.279
NC_035087.1	35746418	.	G	T	.	.	MAF_USDA=6.471
NC_035087.1	35746529	.	T	C	.	.	MAF_USDA=4.918
NC_035087.1	35746594	.	A	C	.	.	MAF_USDA=3.279
NC_035087.1	35746630	.	T	C	.	.	MAF_USDA=3.279
NC_035087.1	35746695	.	T	A	.	.	MAF_USDA=1.639
NC_035087.1	35746703	.	G	A	.	.	MAF_USDA=3.279
NC_035087.1	35746863	.	G	C	.	.	MAF_INRAE=7.595;MAF_USDA=1.639
NC_035087.1	35746885	.	A	C	.	.	MAF_USDA=2.459
NC_035087.1	35747007	.	T	A	.	.	MAF_USDA=2.459
NC_035087.1	35747188	.	T	A	.	.	MAF_USDA=1.639
NC_035087.1	35747304	.	G	T	.	.	MAF_USDA=4.098
NC_035087.1	35747782	.	G	T	.	.	MAF_USDA=3.279
NC_035087.1	35747901	.	G	A	.	.	MAF_INRAE=3.333
NC_035087.1	35748337	.	A	T	.	.	MAF_USDA=1.639
NC_035087.1	35748708	.	G	T	.	.	MAF_USDA=1.639
NC_035087.1	35748839	.	C	T	.	.	MAF_USDA=1.639
NC_035087.1	35748871	.	G	A	.	.	MAF_INRAE=39.241;MAF_USDA=18.235
NC_035087.1	35749038	.	A	G	.	.	MAF_INRAE=3.333
NC_035087.1	35749039	.	G	A	.	.	MAF_INRAE=4.167
NC_035087.1	35749076	.	A	G	.	.	MAF_INRAE=5.0
NC_035087.1	35749091	.	T	C	.	.	MAF_INRAE=5.0
NC_035087.1	35749092	.	G	A	.	.	MAF_INRAE=3.333
NC_035087.1	35749095	.	G	C	.	.	MAF_USDA=3.279
NC_035087.1	35749096	.	C	T	.	.	MAF_INRAE=5.0
NC_035087.1	35749117	.	G	A	.	.	MAF_INRAE=5.0
NC_035087.1	35749118	.	T	C	.	.	MAF_USDA=3.279
NC_035087.1	35749147	.	A	T	.	.	MAF_USDA=4.918
NC_035087.1	35749167	.	C	T	.	.	MAF_INRAE=2.5
NC_035087.1	35749174	.	C	T	.	.	MAF_INRAE=1.667
NC_035087.1	35749185	.	C	T	.	.	MAF_USDA=6.557
NC_035087.1	35749187	.	A	G	.	.	MAF_INRAE=21.519;MAF_USDA=13.529
NC_035087.1	35749259	.	C	A	.	.	MAF_INRAE=4.167
NC_035087.1	35749291	.	C	T	.	.	MAF_INRAE=10.0
NC_035087.1	35749299	.	G	C	.	.	MAF_INRAE=11.667
NC_035087.1	35749312	.	C	A	.	.	MAF_INRAE=11.667
NC_035087.1	35749383	.	C	T	.	.	MAF_USDA=3.279
NC_035087.1	35749400	.	A	T	.	.	MAF_INRAE=2.5
NC_035087.1	35749401	.	T	C	.	.	MAF_INRAE=4.167
NC_035087.1	35749418	.	A	C	.	.	MAF_INRAE=1.667
NC_035087.1	35749551	.	C	A	.	.	MAF_USDA=1.639
NC_035087.1	35749603	.	T	A	.	.	MAF_USDA=2.459
NC_035087.1	35749640	.	C	A	.	.	MAF_USDA=2.459
NC_035087.1	35749642	.	G	A	.	.	MAF_USDA=2.459
NC_035087.1	35749688	.	C	T	.	.	MAF_USDA=1.639
NC_035087.1	35749737	.	C	A	.	.	MAF_USDA=1.639
NC_035087.1	35749856	.	G	T	.	.	MAF_INRAE=7.595;MAF_USDA=1.639
NC_035087.1	35749896	.	G	T	.	.	MAF_INRAE=5.063;MAF_USDA=2.353
NC_035087.1	35750031	.	T	G	.	.	MAF_INRAE=39.241;MAF_USDA=19.412
NC_035087.1	35750158	.	T	A	.	.	MAF_USDA=1.639
NC_035087.1	35750195	.	G	A	.	.	MAF_INRAE=5.263;MAF_USDA=6.471
NC_035087.1	35750398	.	G	A	.	.	MAF_USDA=2.459
NC_035087.1	35750419	.	G	T	.	.	MAF_INRAE=48.101;MAF_USDA=4.918
NC_035087.1	35750483	.	G	A	.	.	MAF_INRAE=7.595;MAF_USDA=1.639
NC_035087.1	35750750	.	T	C	.	.	MAF_INRAE=39.873;MAF_USDA=17.647
NC_035087.1	35750751	.	G	C	.	.	MAF_INRAE=42.5;MAF_USDA=17.647
NC_035087.1	35751029	.	C	T	.	.	MAF_USDA=3.279
NC_035087.1	35751039	.	C	T	.	.	MAF_INRAE=5.063;MAF_USDA=2.353
NC_035087.1	35751206	.	T	A	.	.	MAF_USDA=4.918
NC_035087.1	35751593	.	G	A	.	.	MAF_INRAE=5.063;MAF_USDA=2.353
NC_035087.1	35751952	.	A	T	.	.	MAF_USDA=43.75
NC_035087.1	35751971	.	A	T	.	.	MAF_USDA=1.639
NC_035087.1	35752008	.	A	C	.	.	MAF_INRAE=39.241;MAF_USDA=17.262
NC_035087.1	35752011	.	C	A	.	.	MAF_USDA=3.333
NC_035087.1	35752031	.	C	T	.	.	MAF_INRAE=30.38;MAF_USDA=28.571
NC_035087.1	35752076	.	C	T	.	.	MAF_INRAE=7.595;MAF_USDA=1.639
NC_035087.1	35752087	.	C	A	.	.	MAF_USDA=5.738
NC_035087.1	35752447	.	C	T	.	.	MAF_INRAE=5.263;MAF_USDA=7.059
NC_035087.1	35752448	.	G	A	.	.	MAF_INRAE=5.263;MAF_USDA=5.882
NC_035087.1	35752906	.	C	A	.	.	MAF_USDA=1.639
NC_035087.1	35753053	.	A	G	.	.	MAF_USDA=1.639
NC_035087.1	35753099	.	C	T	.	.	MAF_USDA=7.377
NC_035087.1	35753124	.	C	T	.	.	MAF_USDA=2.459
NC_035087.1	35753193	.	G	T	.	.	MAF_USDA=3.279
NC_035087.1	35753197	.	A	G	.	.	MAF_USDA=6.557
NC_035087.1	35753322	.	A	T	.	.	MAF_USDA=7.377
NC_035087.1	35753440	.	C	A	.	.	MAF_USDA=7.377
NC_035087.1	35753448	.	G	A	.	.	MAF_USDA=2.459
NC_035087.1	35753543	.	A	C	.	.	MAF_USDA=3.279
NC_035087.1	35753797	.	G	T	.	.	MAF_USDA=3.279
NC_035087.1	35753821	.	T	A	.	.	MAF_USDA=3.279
NC_035087.1	35754121	.	T	C	.	.	MAF_INRAE=7.595;MAF_USDA=1.639
NC_035087.1	35754228	.	A	T	.	.	MAF_INRAE=5.063;MAF_USDA=1.765
NC_035087.1	35754428	.	C	T	.	.	MAF_USDA=2.459
NC_035087.1	35755424	.	G	T	.	.	MAF_USDA=8.333
NC_035087.1	35755594	.	G	C	.	.	MAF_USDA=4.098
NC_035087.1	35755600	.	C	T	.	.	MAF_USDA=2.459
NC_035087.1	35755662	.	T	C	.	.	MAF_USDA=3.279
NC_035087.1	35755871	.	T	G	.	.	MAF_INRAE=39.241;MAF_USDA=20.0
NC_035087.1	35755996	.	G	A	.	.	MAF_USDA=4.706
NC_035087.1	35756096	.	G	T	.	.	MAF_USDA=3.279
NC_035087.1	35756212	.	C	T	.	.	MAF_INRAE=39.241;MAF_USDA=20.0
NC_035087.1	35756276	.	T	G	.	.	MAF_USDA=1.639
NC_035087.1	35756586	.	T	C	.	.	MAF_USDA=3.279
NC_035087.1	35756774	.	G	T	.	.	MAF_USDA=1.639
NC_035087.1	35756843	.	A	C	.	.	MAF_INRAE=35.443;MAF_USDA=39.412
NC_035087.1	35756894	.	G	A	.	.	MAF_USDA=4.918
NC_035087.1	35756927	.	C	A	.	.	MAF_INRAE=7.595;MAF_USDA=9.016
NC_035087.1	35757086	.	C	T	.	.	MAF_USDA=12.353
NC_035087.1	35757265	.	C	T	.	.	MAF_USDA=11.176
NC_035087.1	35757290	.	A	T	.	.	MAF_USDA=1.639
NC_035087.1	35757542	.	T	G	.	.	MAF_INRAE=2.5
NC_035087.1	35757661	.	C	T	.	.	MAF_USDA=3.333
NC_035087.1	35757691	.	G	A	.	.	MAF_INRAE=39.873;MAF_USDA=17.262
NC_035087.1	35757769	.	G	C	.	.	MAF_INRAE=3.797;MAF_USDA=2.083
NC_035087.1	35757779	.	T	G	.	.	MAF_USDA=4.098
NC_035087.1	35757881	.	A	G	.	.	MAF_USDA=3.279
NC_035087.1	35757928	.	G	C	.	.	MAF_INRAE=7.595;MAF_USDA=1.639
NC_035087.1	35758156	.	G	T	.	.	MAF_INRAE=31.013;MAF_USDA=28.824
NC_035087.1	35758292	.	G	T	.	.	MAF_INRAE=39.241;MAF_USDA=17.647
NC_035087.1	35758360	.	A	G	.	.	MAF_INRAE=39.241;MAF_USDA=19.412
NC_035087.1	35758499	.	C	T	.	.	MAF_USDA=2.459
NC_035087.1	35758586	.	A	T	.	.	MAF_USDA=2.459
NC_035087.1	35758590	.	T	A	.	.	MAF_USDA=3.279
NC_035087.1	35758850	.	A	C	.	.	MAF_INRAE=42.5;MAF_USDA=11.765
NC_035087.1	35758918	.	G	A	.	.	MAF_INRAE=50.0;MAF_USDA=5.0
NC_035087.1	35759085	.	A	G	.	.	MAF_USDA=43.75
NC_035087.1	35759150	.	C	T	.	.	MAF_INRAE=23.333;MAF_USDA=12.941
NC_035087.1	35759224	.	G	T	.	.	MAF_INRAE=42.5;MAF_USDA=10.588
NC_035087.1	35759430	.	T	G	.	.	MAF_USDA=6.557
NC_035087.1	35759530	.	T	C	.	.	MAF_INRAE=42.5;MAF_USDA=11.765
NC_035087.1	35759931	.	T	G	.	.	MAF_USDA=4.918
NC_035087.1	35759932	.	A	T	.	.	MAF_USDA=7.377
NC_035087.1	35760283	.	G	A	.	.	MAF_INRAE=5.0;MAF_USDA=2.083
NC_035087.1	35760360	.	A	C	.	.	MAF_INRAE=5.0;MAF_USDA=1.765
NC_035087.1	35760379	.	C	T	.	.	MAF_USDA=15.882
NC_035087.1	35761023	.	C	T	.	.	MAF_INRAE=43.333;MAF_USDA=11.176
NC_035087.1	35761057	.	T	C	.	.	MAF_USDA=3.279
NC_035087.1	35761229	.	T	A	.	.	MAF_USDA=2.459
NC_035087.1	35761459	.	T	C	.	.	MAF_INRAE=39.873;MAF_USDA=17.059
NC_035087.1	35761523	.	C	A	.	.	MAF_USDA=2.459
NC_035087.1	35761613	.	G	A	.	.	MAF_USDA=7.377
NC_035087.1	35761736	.	C	T	.	.	MAF_INRAE=7.595;MAF_USDA=1.667
NC_035087.1	35761970	.	T	C	.	.	MAF_INRAE=5.063;MAF_USDA=1.765
NC_035087.1	35762241	.	T	C	.	.	MAF_INRAE=42.5;MAF_USDA=17.059
NC_035087.1	35762262	.	C	T	.	.	MAF_USDA=2.5
NC_035087.1	35762378	.	C	T	.	.	MAF_USDA=2.459
NC_035087.1	35762416	.	G	A	.	.	MAF_USDA=3.279
NC_035087.1	35763015	.	C	A	.	.	MAF_USDA=5.738
NC_035087.1	35763110	.	A	C	.	.	MAF_INRAE=39.873;MAF_USDA=19.412
NC_035087.1	35763171	.	C	G	.	.	MAF_USDA=1.639
NC_035087.1	35763198	.	A	G	.	.	MAF_USDA=3.279
NC_035087.1	35763252	.	G	T	.	.	MAF_USDA=1.639
NC_035087.1	35763388	.	A	C	.	.	MAF_INRAE=48.101;MAF_USDA=8.333
NC_035087.1	35763396	.	A	C	.	.	MAF_USDA=1.639
NC_035087.1	35763418	.	G	T	.	.	MAF_INRAE=47.368;MAF_USDA=8.333
NC_035087.1	35763434	.	A	T	.	.	MAF_USDA=8.333
NC_035087.1	35763560	.	C	G	.	.	MAF_USDA=41.667
NC_035087.1	35763845	.	T	G	.	.	MAF_USDA=50.0
NC_035087.1	35764021	.	C	A	.	.	MAF_USDA=3.279
NC_035087.1	35764107	.	C	A	.	.	MAF_INRAE=1.667
NC_035087.1	35764113	.	G	T	.	.	MAF_INRAE=45.833;MAF_USDA=10.0
NC_035087.1	35764115	.	T	C	.	.	MAF_INRAE=1.667;MAF_USDA=2.459
NC_035087.1	35764251	.	T	G	.	.	MAF_USDA=2.459
NC_035087.1	35764253	.	G	T	.	.	MAF_USDA=37.5
NC_035087.1	35764258	.	T	C	.	.	MAF_USDA=33.333
NC_035087.1	35764262	.	C	T	.	.	MAF_USDA=35.417
NC_035087.1	35764552	.	T	A	.	.	MAF_INRAE=39.241;MAF_USDA=17.647
NC_035087.1	35764650	.	A	G	.	.	MAF_USDA=2.459
NC_035087.1	35764678	.	C	T	.	.	MAF_USDA=3.279
NC_035087.1	35764760	.	C	T	.	.	MAF_INRAE=39.241;MAF_USDA=20.0
NC_035087.1	35764782	.	T	C	.	.	MAF_USDA=7.377
NC_035087.1	35765032	.	C	G	.	.	MAF_INRAE=7.5;MAF_USDA=1.639
NC_035087.1	35765442	.	C	A	.	.	MAF_INRAE=47.468;MAF_USDA=13.69
NC_035087.1	35765592	.	C	G	.	.	MAF_INRAE=21.519;MAF_USDA=13.69
NC_035087.1	35765707	.	T	A	.	.	MAF_USDA=5.357
NC_035087.1	35766033	.	C	T	.	.	MAF_INRAE=7.595;MAF_USDA=1.667
NC_035087.1	35766065	.	A	C	.	.	MAF_USDA=3.333
NC_035087.1	35766067	.	G	A	.	.	MAF_INRAE=47.468;MAF_USDA=11.31
NC_035087.1	35766087	.	A	G	.	.	MAF_INRAE=6.962;MAF_USDA=5.357
NC_035087.1	35766116	.	T	G	.	.	MAF_INRAE=39.241;MAF_USDA=20.833
NC_035087.1	35766173	.	C	T	.	.	MAF_USDA=6.667
NC_035087.1	35766200	.	C	T	.	.	MAF_INRAE=39.241;MAF_USDA=19.048
NC_035087.1	35766446	.	G	T	.	.	MAF_USDA=1.639
NC_035087.1	35766452	.	T	A	.	.	MAF_USDA=1.639
NC_035087.1	35766455	.	G	A	.	.	MAF_USDA=1.639
NC_035087.1	35766476	.	C	A	.	.	MAF_USDA=1.639
NC_035087.1	35766654	.	G	A	.	.	MAF_INRAE=38.608;MAF_USDA=17.857
NC_035087.1	35766762	.	G	A	.	.	MAF_USDA=1.639
NC_035087.1	35767103	.	C	A	.	.	MAF_INRAE=5.063;MAF_USDA=2.381
NC_035087.1	35767323	.	T	C	.	.	MAF_USDA=1.639
NC_035087.1	35767462	.	G	A	.	.	MAF_USDA=3.279
NC_035087.1	35768250	.	C	A	.	.	MAF_INRAE=39.241;MAF_USDA=20.588
NC_035087.1	35768381	.	A	C	.	.	MAF_INRAE=46.835;MAF_USDA=10.588
NC_035087.1	35768447	.	G	A	.	.	MAF_USDA=12.941
NC_035087.1	35768518	.	A	G	.	.	MAF_INRAE=39.241;MAF_USDA=20.0
NC_035087.1	35768635	.	T	C	.	.	MAF_INRAE=39.873;MAF_USDA=19.412
NC_035087.1	35768740	.	G	A	.	.	MAF_USDA=2.5
NC_035087.1	35768929	.	G	A	.	.	MAF_USDA=1.639
NC_035087.1	35768992	.	G	A	.	.	MAF_INRAE=3.797;MAF_USDA=20.0
NC_035087.1	35769058	.	A	G	.	.	MAF_USDA=3.279
NC_035087.1	35769672	.	T	A	.	.	MAF_USDA=3.279
NC_035087.1	35769732	.	C	T	.	.	MAF_INRAE=39.873;MAF_USDA=17.857
NC_035087.1	35769813	.	T	A	.	.	MAF_INRAE=39.241;MAF_USDA=19.643
NC_035087.1	35770104	.	G	A	.	.	MAF_USDA=2.459
NC_035087.1	35770220	.	A	G	.	.	MAF_INRAE=46.835;MAF_USDA=11.176
NC_035087.1	35770308	.	T	C	.	.	MAF_USDA=2.083
NC_035087.1	35770440	.	C	G	.	.	MAF_USDA=2.459
NC_035087.1	35770476	.	T	G	.	.	MAF_INRAE=30.38;MAF_USDA=29.412
NC_035087.1	35770485	.	A	T	.	.	MAF_INRAE=35.443;MAF_USDA=39.412
NC_035087.1	35770723	.	G	A	.	.	MAF_INRAE=46.835;MAF_USDA=10.0
NC_035087.1	35770759	.	C	T	.	.	MAF_INRAE=5.063;MAF_USDA=1.765
NC_035087.1	35770887	.	T	G	.	.	MAF_INRAE=5.263;MAF_USDA=5.882
NC_035087.1	35770937	.	A	C	.	.	MAF_INRAE=3.797;MAF_USDA=18.824
NC_035087.1	35771016	.	A	T	.	.	MAF_INRAE=41.139;MAF_USDA=15.882
NC_035087.1	35771057	.	G	T	.	.	MAF_INRAE=3.797;MAF_USDA=1.765
NC_035087.1	35771084	.	G	A	.	.	MAF_USDA=1.639
NC_035087.1	35771199	.	T	C	.	.	MAF_INRAE=3.333;MAF_USDA=3.529
NC_035087.1	35771253	.	G	T	.	.	MAF_USDA=3.279
NC_035087.1	35771361	.	C	T	.	.	MAF_USDA=1.667
NC_035087.1	35771379	.	A	C	.	.	MAF_USDA=2.5
NC_035087.1	35771462	.	A	G	.	.	MAF_USDA=3.279
NC_035087.1	35771498	.	G	A	.	.	MAF_INRAE=48.101;MAF_USDA=11.176
NC_035087.1	35771689	.	A	T	.	.	MAF_USDA=1.639
NC_035087.1	35771840	.	C	T	.	.	MAF_INRAE=38.608;MAF_USDA=17.647
NC_035087.1	35771969	.	G	A	.	.	MAF_INRAE=7.595;MAF_USDA=8.197
NC_035087.1	35771971	.	C	A	.	.	MAF_INRAE=3.797;MAF_USDA=2.941
NC_035087.1	35772059	.	C	A	.	.	MAF_INRAE=6.962;MAF_USDA=1.639
NC_035087.1	35772080	.	C	T	.	.	MAF_USDA=12.941
NC_035087.1	35772308	.	A	T	.	.	MAF_INRAE=5.263;MAF_USDA=3.529
NC_035087.1	35773079	.	A	G	.	.	MAF_USDA=6.557
NC_035087.1	35773102	.	G	T	.	.	MAF_USDA=4.098
NC_035087.1	35773787	.	C	A	.	.	MAF_INRAE=3.797;MAF_USDA=1.765
NC_035087.1	35773896	.	A	T	.	.	MAF_USDA=3.279
NC_035087.1	35774256	.	C	T	.	.	MAF_INRAE=5.063;MAF_USDA=2.353
NC_035087.1	35774533	.	A	C	.	.	MAF_USDA=3.279
NC_035087.1	35774560	.	G	A	.	.	MAF_INRAE=3.797;MAF_USDA=2.941
NC_035087.1	35774664	.	C	T	.	.	MAF_INRAE=29.114;MAF_USDA=27.059
NC_035087.1	35774706	.	G	C	.	.	MAF_INRAE=39.873;MAF_USDA=17.059
NC_035087.1	35774717	.	A	G	.	.	MAF_INRAE=39.873;MAF_USDA=20.0
NC_035087.1	35774768	.	T	A	.	.	MAF_USDA=3.279
NC_035087.1	35774817	.	T	G	.	.	MAF_USDA=3.279
NC_035087.1	35774903	.	A	G	.	.	MAF_INRAE=7.595;MAF_USDA=9.016
NC_035087.1	35774945	.	A	T	.	.	MAF_USDA=3.279
NC_035087.1	35774957	.	T	G	.	.	MAF_INRAE=47.468;MAF_USDA=10.0
NC_035087.1	35775005	.	C	A	.	.	MAF_USDA=3.279
NC_035087.1	35775251	.	A	G	.	.	MAF_INRAE=7.595;MAF_USDA=8.197
NC_035087.1	35775295	.	T	C	.	.	MAF_INRAE=7.595;MAF_USDA=9.836
NC_035087.1	35775345	.	C	A	.	.	MAF_INRAE=7.595;MAF_USDA=1.639
NC_035087.1	35775374	.	T	G	.	.	MAF_USDA=8.333
NC_035087.1	35775376	.	C	G	.	.	MAF_INRAE=41.667
NC_035087.1	35775379	.	T	A	.	.	MAF_USDA=8.333
NC_035087.1	35775438	.	G	T	.	.	MAF_USDA=3.333
NC_035087.1	35775530	.	A	C	.	.	MAF_USDA=6.667
NC_035087.1	35775719	.	C	T	.	.	MAF_USDA=2.459
NC_035087.1	35775774	.	A	T	.	.	MAF_INRAE=7.595;MAF_USDA=1.639
NC_035087.1	35775885	.	A	C	.	.	MAF_USDA=1.667
NC_035087.1	35776042	.	T	A	.	.	MAF_USDA=2.459
NC_035087.1	35776385	.	C	A	.	.	MAF_INRAE=47.468;MAF_USDA=10.0
NC_035087.1	35776501	.	A	T	.	.	MAF_USDA=3.279
NC_035087.1	35776583	.	T	A	.	.	MAF_INRAE=30.38;MAF_USDA=30.0
NC_035087.1	35776602	.	C	T	.	.	MAF_INRAE=3.797;MAF_USDA=4.118
NC_035087.1	35776756	.	T	C	.	.	MAF_INRAE=3.333
NC_035087.1	35776772	.	C	T	.	.	MAF_INRAE=5.263;MAF_USDA=4.118
NC_035087.1	35776833	.	T	C	.	.	MAF_USDA=1.639
NC_035087.1	35776901	.	C	T	.	.	MAF_INRAE=3.333
NC_035087.1	35777125	.	T	C	.	.	MAF_INRAE=48.734;MAF_USDA=4.918
NC_035087.1	35777584	.	G	A	.	.	MAF_INRAE=39.241;MAF_USDA=20.0
NC_035087.1	35777651	.	G	A	.	.	MAF_INRAE=2.5
NC_035087.1	35777838	.	C	T	.	.	MAF_USDA=6.557
NC_035087.1	35778018	.	A	T	.	.	MAF_USDA=2.459
NC_035087.1	35778029	.	G	A	.	.	MAF_USDA=11.176
NC_035087.1	35778071	.	G	A	.	.	MAF_USDA=3.279
NC_035087.1	35778196	.	T	C	.	.	MAF_INRAE=36.076;MAF_USDA=40.0
NC_035087.1	35778337	.	G	C	.	.	MAF_INRAE=30.38;MAF_USDA=30.952
NC_035087.1	35778468	.	C	T	.	.	MAF_USDA=2.459
NC_035087.1	35778521	.	A	C	.	.	MAF_INRAE=3.333;MAF_USDA=4.167
NC_035087.1	35778567	.	G	A	.	.	MAF_INRAE=48.734;MAF_USDA=4.918
NC_035087.1	35778667	.	C	T	.	.	MAF_INRAE=39.873;MAF_USDA=23.77
NC_035087.1	35778702	.	C	A	.	.	MAF_USDA=20.492
NC_035087.1	35778707	.	C	T	.	.	MAF_USDA=21.176
NC_035087.1	35778712	.	C	A	.	.	MAF_USDA=20.588
NC_035087.1	35778784	.	T	G	.	.	MAF_INRAE=8.333;MAF_USDA=1.639
NC_035087.1	35778883	.	T	C	.	.	MAF_INRAE=39.241;MAF_USDA=17.059
NC_035087.1	35779123	.	A	T	.	.	MAF_INRAE=5.263;MAF_USDA=5.882
NC_035087.1	35779183	.	G	A	.	.	MAF_INRAE=47.468;MAF_USDA=10.588
NC_035087.1	35779349	.	C	T	.	.	MAF_USDA=4.918
NC_035087.1	35779400	.	T	G	.	.	MAF_USDA=3.279
NC_035087.1	35779487	.	C	T	.	.	MAF_INRAE=2.5
NC_035087.1	35779488	.	A	C	.	.	MAF_INRAE=5.063;MAF_USDA=4.706
NC_035087.1	35779533	.	G	A	.	.	MAF_USDA=7.377
NC_035087.1	35779609	.	G	A	.	.	MAF_USDA=2.083
NC_035087.1	35779710	.	C	T	.	.	MAF_INRAE=5.263
NC_035087.1	35779794	.	AT	AG	.	.	MAF_USDA=29.167
NC_035087.1	35779795	.	T	G	.	.	MAF_INRAE=15.789
NC_035087.1	35779801	.	T	G	.	.	MAF_INRAE=18.987;MAF_USDA=31.25
NC_035087.1	35779803	.	T	G	.	.	MAF_USDA=27.083
NC_035087.1	35779805	.	C	G	.	.	MAF_INRAE=20.0;MAF_USDA=29.167
NC_035087.1	35779951	.	C	A	.	.	MAF_INRAE=39.241;MAF_USDA=17.647
NC_035087.1	35780104	.	G	C	.	.	MAF_USDA=7.377
NC_035087.1	35780112	.	C	T	.	.	MAF_INRAE=39.241;MAF_USDA=17.059
NC_035087.1	35780245	.	G	A	.	.	MAF_INRAE=39.241;MAF_USDA=19.412
NC_035087.1	35780371	.	C	T	.	.	MAF_INRAE=4.43;MAF_USDA=1.765
NC_035087.1	35780396	.	C	A	.	.	MAF_USDA=3.279
NC_035087.1	35780634	.	C	A	.	.	MAF_INRAE=5.263;MAF_USDA=5.882
NC_035087.1	35780878	.	T	A	.	.	MAF_USDA=3.279
NC_035087.1	35780923	.	A	C	.	.	MAF_INRAE=39.241;MAF_USDA=20.0
NC_035087.1	35780950	.	C	A	.	.	MAF_USDA=6.557
NC_035087.1	35781036	.	A	T	.	.	MAF_INRAE=35.443;MAF_USDA=38.235
NC_035087.1	35781051	.	A	G	.	.	MAF_INRAE=35.443;MAF_USDA=37.647
NC_035087.1	35781055	.	C	T	.	.	MAF_USDA=4.098
NC_035087.1	35781105	.	C	T	.	.	MAF_USDA=2.459
NC_035087.1	35781128	.	G	A	.	.	MAF_INRAE=10.0
NC_035087.1	35781131	.	A	T	.	.	MAF_INRAE=10.0
NC_035087.1	35781207	.	G	A	.	.	MAF_INRAE=2.5
NC_035087.1	35781290	.	G	T	.	.	MAF_USDA=6.25
NC_035087.1	35783826	.	A	G	.	.	MAF_INRAE=8.861
NC_035087.1	35784811	.	G	A	.	.	MAF_INRAE=23.333;MAF_USDA=15.476
NC_035087.1	35785093	.	G	A	.	.	MAF_INRAE=3.333;MAF_USDA=6.25
NC_035087.1	35785321	.	C	T	.	.	MAF_USDA=1.667
NC_035087.1	35785481	.	G	T	.	.	MAF_INRAE=5.263
NC_035087.1	35785518	.	T	G	.	.	MAF_INRAE=5.063;MAF_USDA=27.381
NC_035087.1	35785555	.	G	A	.	.	MAF_USDA=5.0
NC_035087.1	35785669	.	C	T	.	.	MAF_INRAE=6.962;MAF_USDA=8.333
NC_035087.1	35785945	.	C	A	.	.	MAF_INRAE=40.506;MAF_USDA=20.238
NC_035087.1	35785962	.	C	T	.	.	MAF_INRAE=46.835;MAF_USDA=10.714
NC_035087.1	35785996	.	G	A	.	.	MAF_INRAE=30.38;MAF_USDA=41.667
NC_035087.1	35786170	.	A	C	.	.	MAF_INRAE=21.519;MAF_USDA=33.333
NC_035087.1	35786215	.	A	C	.	.	MAF_USDA=1.667
NC_035087.1	35786265	.	G	C	.	.	MAF_INRAE=39.873;MAF_USDA=20.588
NC_035087.1	35786403	.	T	C	.	.	MAF_INRAE=48.734;MAF_USDA=5.0
NC_035087.1	35786587	.	A	T	.	.	MAF_INRAE=39.241;MAF_USDA=18.235
NC_035087.1	35786870	.	C	T	.	.	MAF_INRAE=7.595;MAF_USDA=9.016
NC_035087.1	35786926	.	A	C	.	.	MAF_INRAE=47.468;MAF_USDA=10.588
NC_035087.1	35786940	.	A	C	.	.	MAF_USDA=10.656
NC_035087.1	35786989	.	T	C	.	.	MAF_USDA=2.459
NC_035087.1	35787099	.	G	A	.	.	MAF_USDA=2.459
NC_035087.1	35787111	.	C	A	.	.	MAF_INRAE=39.241;MAF_USDA=17.647
NC_035087.1	35787143	.	G	C	.	.	MAF_INRAE=39.241
NC_035087.1	35787187	.	A	G	.	.	MAF_USDA=1.639
NC_035087.1	35787278	.	T	G	.	.	MAF_INRAE=48.734;MAF_USDA=4.098
NC_035087.1	35787520	.	T	C	.	.	MAF_INRAE=5.063;MAF_USDA=2.353
NC_035087.1	35787578	.	T	G	.	.	MAF_USDA=3.279
NC_035087.1	35787788	.	A	G	.	.	MAF_INRAE=35.443;MAF_USDA=40.588
NC_035087.1	35788043	.	G	C	.	.	MAF_USDA=2.5
NC_035087.1	35788133	.	G	T	.	.	MAF_USDA=5.738
NC_035087.1	35788134	.	C	T	.	.	MAF_USDA=5.738
NC_035087.1	35788148	.	G	A	.	.	MAF_INRAE=31.579;MAF_USDA=18.235
NC_035087.1	35788258	.	C	T	.	.	MAF_USDA=1.639
NC_035087.1	35788572	.	G	A	.	.	MAF_USDA=5.738
NC_035087.1	35788708	.	T	A	.	.	MAF_INRAE=3.797;MAF_USDA=20.0
NC_035087.1	35788904	.	A	T	.	.	MAF_USDA=8.333
NC_035087.1	35788952	.	C	T	.	.	MAF_USDA=1.639
NC_035087.1	35788999	.	C	T	.	.	MAF_INRAE=2.5
NC_035087.1	35789379	.	T	A	.	.	MAF_USDA=1.639
NC_035087.1	35789475	.	A	C	.	.	MAF_USDA=7.377
NC_035087.1	35789478	.	T	G	.	.	MAF_INRAE=7.595;MAF_USDA=3.279
NC_035087.1	35789567	.	G	A	.	.	MAF_USDA=3.279
NC_035087.1	35789594	.	G	A	.	.	MAF_USDA=1.639
NC_035087.1	35789655	.	G	A	.	.	MAF_USDA=18.235
NC_035087.1	35789938	.	G	A	.	.	MAF_INRAE=7.595;MAF_USDA=2.459
NC_035087.1	35789946	.	T	A	.	.	MAF_USDA=1.639
NC_035087.1	35790124	.	C	A	.	.	MAF_INRAE=7.595;MAF_USDA=2.459
NC_035087.1	35790356	.	C	A	.	.	MAF_USDA=3.279
NC_035087.1	35790361	.	C	A	.	.	MAF_USDA=2.459
NC_035087.1	35790512	.	T	C	.	.	MAF_INRAE=41.667
NC_035087.1	35790647	.	A	T	.	.	MAF_INRAE=46.835;MAF_USDA=15.294
NC_035087.1	35790727	.	A	G	.	.	MAF_USDA=1.639
NC_035087.1	35791029	.	A	G	.	.	MAF_INRAE=22.152;MAF_USDA=14.118
NC_035087.1	35791049	.	T	A	.	.	MAF_INRAE=39.873;MAF_USDA=17.647
NC_035087.1	35791051	.	C	A	.	.	MAF_INRAE=42.5;MAF_USDA=17.647
NC_035087.1	35791093	.	G	C	.	.	MAF_USDA=1.639
NC_035087.1	35791375	.	G	T	.	.	MAF_USDA=3.279
NC_035087.1	35791487	.	G	A	.	.	MAF_INRAE=31.579;MAF_USDA=38.235
NC_035087.1	35791553	.	C	G	.	.	MAF_USDA=3.279
NC_035087.1	35791699	.	C	A	.	.	MAF_USDA=2.083
NC_035087.1	35791818	.	T	C	.	.	MAF_INRAE=31.579;MAF_USDA=16.471
NC_035087.1	35791934	.	C	T	.	.	MAF_INRAE=21.053;MAF_USDA=9.836
NC_035087.1	35792043	.	G	A	.	.	MAF_INRAE=7.595;MAF_USDA=1.639
NC_035087.1	35792148	.	C	T	.	.	MAF_USDA=1.639
NC_035087.1	35792300	.	T	A	.	.	MAF_INRAE=39.241;MAF_USDA=17.647
NC_035087.1	35792349	.	G	C	.	.	MAF_USDA=3.279
NC_035087.1	35792466	.	A	T	.	.	MAF_INRAE=39.241;MAF_USDA=18.235
NC_035087.1	35792544	.	G	A	.	.	MAF_USDA=3.279
NC_035087.1	35792653	.	A	T	.	.	MAF_USDA=1.639
NC_035087.1	35793013	.	C	A	.	.	MAF_INRAE=23.333;MAF_USDA=33.333
NC_035087.1	35795002	.	C	T	.	.	MAF_USDA=5.882
NC_035087.1	35795634	.	G	A	.	.	MAF_USDA=1.639
NC_035087.1	35795645	.	G	T	.	.	MAF_INRAE=48.734;MAF_USDA=8.197
NC_035087.1	35795875	.	T	G	.	.	MAF_USDA=7.377
NC_035087.1	35796191	.	G	A	.	.	MAF_INRAE=5.263
NC_035087.1	35796224	.	T	A	.	.	MAF_USDA=3.279
NC_035087.1	35796347	.	A	C	.	.	MAF_INRAE=1.667
NC_035087.1	35796371	.	C	A	.	.	MAF_INRAE=1.667
NC_035087.1	35796477	.	C	T	.	.	MAF_INRAE=5.263;MAF_USDA=2.083
NC_035087.1	35797459	.	C	A	.	.	MAF_USDA=5.738
NC_035087.1	35797481	.	G	A	.	.	MAF_USDA=8.333
NC_035087.1	35797852	.	T	A	.	.	MAF_USDA=1.639
NC_035087.1	35798761	.	T	G	.	.	MAF_USDA=8.333
NC_035087.1	35798892	.	C	A	.	.	MAF_INRAE=7.595;MAF_USDA=1.639
NC_035087.1	35798917	.	G	A	.	.	MAF_USDA=3.279
NC_035087.1	35799285	.	C	G	.	.	MAF_INRAE=47.468;MAF_USDA=11.176
NC_035087.1	35799856	.	A	G	.	.	MAF_USDA=3.279
NC_035087.1	35799913	.	C	T	.	.	MAF_INRAE=3.333
NC_035087.1	35799943	.	C	T	.	.	MAF_USDA=14.754
NC_035087.1	35799960	.	G	A	.	.	MAF_USDA=15.574
NC_035087.1	35799961	.	G	A	.	.	MAF_USDA=16.393
NC_035087.1	35799967	.	G	A	.	.	MAF_USDA=6.557
NC_035087.1	35799968	.	C	T	.	.	MAF_USDA=16.393
NC_035087.1	35799985	.	G	C	.	.	MAF_USDA=3.279
NC_035087.1	35800041	.	T	G	.	.	MAF_USDA=2.459
NC_035087.1	35800088	.	C	T	.	.	MAF_USDA=14.754
NC_035087.1	35800089	.	C	A	.	.	MAF_USDA=13.934
NC_035087.1	35800097	.	A	G	.	.	MAF_USDA=14.754
NC_035087.1	35800119	.	T	C	.	.	MAF_USDA=15.574
NC_035087.1	35800126	.	A	G	.	.	MAF_USDA=13.115
NC_035087.1	35800175	.	G	A	.	.	MAF_USDA=17.647
NC_035087.1	35800183	.	T	C	.	.	MAF_USDA=4.918
NC_035087.1	35800261	.	G	T	.	.	MAF_USDA=1.639
NC_035087.1	35800859	.	T	A	.	.	MAF_USDA=2.459
NC_035087.1	35800887	.	C	A	.	.	MAF_INRAE=7.595;MAF_USDA=9.016
NC_035087.1	35801001	.	A	T	.	.	MAF_INRAE=46.203;MAF_USDA=11.176
NC_035087.1	35801066	.	C	T	.	.	MAF_INRAE=7.595;MAF_USDA=8.197
NC_035087.1	35801068	.	T	G	.	.	MAF_USDA=3.279
NC_035087.1	35801070	.	A	T	.	.	MAF_USDA=5.738
NC_035087.1	35801485	.	T	A	.	.	MAF_INRAE=7.595;MAF_USDA=1.639
NC_035087.1	35801585	.	T	C	.	.	MAF_INRAE=48.734;MAF_USDA=10.588
NC_035087.1	35801861	.	T	G	.	.	MAF_INRAE=7.595;MAF_USDA=1.639
NC_035087.1	35801873	.	G	A	.	.	MAF_USDA=1.639
NC_035087.1	35801931	.	C	G	.	.	MAF_INRAE=3.333
NC_035087.1	35801932	.	C	A	.	.	MAF_INRAE=39.873;MAF_USDA=17.647
NC_035087.1	35802307	.	C	A	.	.	MAF_INRAE=7.595;MAF_USDA=1.639
NC_035087.1	35802524	.	T	C	.	.	MAF_INRAE=39.241;MAF_USDA=18.235
NC_035087.1	35802771	.	G	A	.	.	MAF_USDA=1.639
NC_035087.1	35803158	.	T	A	.	.	MAF_INRAE=35.443;MAF_USDA=39.412
NC_035087.1	35803264	.	C	A	.	.	MAF_USDA=2.459
NC_035087.1	35803274	.	C	G	.	.	MAF_USDA=2.459
NC_035087.1	35803284	.	A	C	.	.	MAF_INRAE=39.873;MAF_USDA=35.417
NC_035087.1	35803317	.	A	C	.	.	MAF_USDA=11.765
NC_035087.1	35803428	.	G	A	.	.	MAF_USDA=5.738
NC_035087.1	35803527	.	T	G	.	.	MAF_USDA=1.639
NC_035087.1	35803546	.	C	T	.	.	MAF_USDA=3.279
NC_035087.1	35803699	.	C	A	.	.	MAF_INRAE=35.443;MAF_USDA=40.0
NC_035087.1	35803808	.	A	G	.	.	MAF_USDA=2.459
NC_035087.1	35803881	.	T	A	.	.	MAF_INRAE=3.797;MAF_USDA=4.118
NC_035087.1	35803919	.	G	A	.	.	MAF_USDA=4.918
NC_035087.1	35804014	.	C	A	.	.	MAF_INRAE=7.595;MAF_USDA=4.098
NC_035087.1	35804066	.	C	A	.	.	MAF_USDA=4.098
NC_035087.1	35804069	.	C	T	.	.	MAF_USDA=3.279
NC_035087.1	35804442	.	T	G	.	.	MAF_USDA=1.639
NC_035087.1	35804851	.	G	C	.	.	MAF_USDA=14.706
NC_035087.1	35804963	.	C	T	.	.	MAF_INRAE=46.203;MAF_USDA=15.294
NC_035087.1	35805065	.	C	T	.	.	MAF_INRAE=5.263;MAF_USDA=5.882
NC_035087.1	35805068	.	T	A	.	.	MAF_USDA=3.279
NC_035087.1	35805238	.	T	C	.	.	MAF_INRAE=7.595;MAF_USDA=1.639
NC_035087.1	35805356	.	T	C	.	.	MAF_INRAE=35.443;MAF_USDA=23.529
NC_035087.1	35805601	.	C	T	.	.	MAF_USDA=1.639
NC_035087.1	35805689	.	C	T	.	.	MAF_USDA=2.459
NC_035087.1	35805946	.	G	A	.	.	MAF_USDA=1.639
NC_035087.1	35806040	.	C	T	.	.	MAF_USDA=14.118
NC_035087.1	35806340	.	A	C	.	.	MAF_INRAE=3.797;MAF_USDA=4.118
NC_035087.1	35806382	.	G	A	.	.	MAF_INRAE=48.734;MAF_USDA=7.377
NC_035087.1	35806400	.	T	A	.	.	MAF_USDA=9.836
NC_035087.1	35806893	.	C	A	.	.	MAF_USDA=2.459
NC_035087.1	35806949	.	G	A	.	.	MAF_INRAE=3.797;MAF_USDA=3.529
NC_035087.1	35807379	.	C	T	.	.	MAF_USDA=1.667
NC_035087.1	35807535	.	G	A	.	.	MAF_INRAE=35.443;MAF_USDA=22.619
NC_035087.1	35807574	.	G	T	.	.	MAF_INRAE=46.835;MAF_USDA=10.119
NC_035087.1	35807596	.	T	G	.	.	MAF_USDA=5.0
NC_035087.1	35807633	.	A	T	.	.	MAF_INRAE=5.263
NC_035087.1	35807822	.	T	G	.	.	MAF_INRAE=39.873;MAF_USDA=17.059
NC_035087.1	35807921	.	C	T	.	.	MAF_USDA=3.279
NC_035087.1	35807933	.	C	T	.	.	MAF_INRAE=3.797;MAF_USDA=4.118
NC_035087.1	35808083	.	C	T	.	.	MAF_INRAE=5.263
NC_035087.1	35808567	.	A	C	.	.	MAF_INRAE=47.468;MAF_USDA=11.765
NC_035087.1	35808579	.	A	G	.	.	MAF_USDA=5.294
NC_035087.1	35808747	.	G	A	.	.	MAF_INRAE=48.101;MAF_USDA=8.197
NC_035087.1	35809126	.	T	C	.	.	MAF_INRAE=39.241;MAF_USDA=18.235
NC_035087.1	35809223	.	C	T	.	.	MAF_USDA=5.738
NC_035087.1	35809288	.	C	T	.	.	MAF_INRAE=40.506;MAF_USDA=18.235
NC_035087.1	35809336	.	C	T	.	.	MAF_USDA=2.5
NC_035087.1	35810033	.	C	T	.	.	MAF_INRAE=39.241;MAF_USDA=15.882
NC_035087.1	35810041	.	G	T	.	.	MAF_INRAE=7.5
NC_035087.1	35810098	.	G	A	.	.	MAF_INRAE=3.797;MAF_USDA=4.118
NC_035087.1	35810301	.	C	T	.	.	MAF_USDA=1.639
NC_035087.1	35810485	.	T	A	.	.	MAF_USDA=17.059
NC_035087.1	35810747	.	T	A	.	.	MAF_USDA=17.647
NC_035087.1	35810791	.	C	A	.	.	MAF_INRAE=34.177;MAF_USDA=19.412
NC_035087.1	35811009	.	G	A	.	.	MAF_INRAE=41.139;MAF_USDA=8.333
NC_035087.1	35811143	.	T	G	.	.	MAF_INRAE=5.063;MAF_USDA=1.765
NC_035087.1	35811148	.	C	A	.	.	MAF_INRAE=3.797;MAF_USDA=5.882
NC_035087.1	35811235	.	T	C	.	.	MAF_USDA=4.118
NC_035087.1	35811251	.	A	G	.	.	MAF_USDA=5.294
NC_035087.1	35811393	.	T	G	.	.	MAF_USDA=2.459
NC_035087.1	35811420	.	A	C	.	.	MAF_INRAE=40.506;MAF_USDA=16.471
NC_035087.1	35811537	.	T	C	.	.	MAF_INRAE=40.506;MAF_USDA=18.235
NC_035087.1	35811566	.	G	A	.	.	MAF_INRAE=48.101;MAF_USDA=12.353
NC_035087.1	35811582	.	A	G	.	.	MAF_USDA=5.294
NC_035087.1	35811650	.	A	C	.	.	MAF_INRAE=36.709;MAF_USDA=24.706
NC_035087.1	35811798	.	T	A	.	.	MAF_INRAE=49.367;MAF_USDA=8.197
NC_035087.1	35811802	.	C	T	.	.	MAF_INRAE=5.263
NC_035087.1	35812108	.	G	A	.	.	MAF_INRAE=3.797;MAF_USDA=6.471
NC_035087.1	35812130	.	C	A	.	.	MAF_USDA=5.294
NC_035087.1	35812393	.	C	T	.	.	MAF_USDA=1.639
NC_035087.1	35812400	.	T	G	.	.	MAF_INRAE=5.263;MAF_USDA=3.279
NC_035087.1	35812478	.	C	T	.	.	MAF_INRAE=31.579;MAF_USDA=24.706
NC_035087.1	35812487	.	T	G	.	.	MAF_INRAE=37.975;MAF_USDA=24.706
NC_035087.1	35812596	.	G	A	.	.	MAF_INRAE=5.263;MAF_USDA=14.706
NC_035087.1	35812750	.	T	C	.	.	MAF_INRAE=36.709;MAF_USDA=24.706
NC_035087.1	35812837	.	G	A	.	.	MAF_INRAE=41.139;MAF_USDA=18.235
NC_035087.1	35813085	.	G	T	.	.	MAF_USDA=2.083
NC_035087.1	35813100	.	G	T	.	.	MAF_USDA=2.459
NC_035087.1	35813221	.	T	A	.	.	MAF_USDA=1.639
NC_035087.1	35813233	.	G	A	.	.	MAF_USDA=1.639
NC_035087.1	35813251	.	A	G	.	.	MAF_INRAE=5.063;MAF_USDA=1.765
NC_035087.1	35813298	.	T	G	.	.	MAF_USDA=1.639
NC_035087.1	35813440	.	T	C	.	.	MAF_USDA=1.639
NC_035087.1	35813484	.	G	T	.	.	MAF_INRAE=5.263;MAF_USDA=6.471
NC_035087.1	35813594	.	A	C	.	.	MAF_INRAE=5.263;MAF_USDA=8.197
NC_035087.1	35813653	.	C	A	.	.	MAF_INRAE=2.5
NC_035087.1	35813745	.	G	T	.	.	MAF_INRAE=5.263
NC_035087.1	35813832	.	T	G	.	.	MAF_USDA=1.639
NC_035087.1	35813840	.	G	A	.	.	MAF_USDA=1.639
NC_035087.1	35813918	.	A	G	.	.	MAF_USDA=1.639
NC_035087.1	35814125	.	C	A	.	.	MAF_USDA=1.639
NC_035087.1	35814293	.	C	T	.	.	MAF_USDA=8.333
NC_035087.1	35814312	.	C	T	.	.	MAF_INRAE=3.797;MAF_USDA=7.377
NC_035087.1	35814717	.	C	T	.	.	MAF_INRAE=3.165;MAF_USDA=6.471
NC_035087.1	35815179	.	C	T	.	.	MAF_USDA=2.459
NC_035087.1	35815349	.	C	T	.	.	MAF_USDA=3.279
NC_035087.1	35815657	.	C	T	.	.	MAF_INRAE=41.139;MAF_USDA=16.471
NC_035087.1	35815677	.	T	G	.	.	MAF_INRAE=5.263;MAF_USDA=3.279
NC_035087.1	35815746	.	A	C	.	.	MAF_INRAE=40.506;MAF_USDA=17.059
NC_035087.1	35815974	.	C	T	.	.	MAF_INRAE=3.165;MAF_USDA=3.529
NC_035087.1	35816214	.	G	A	.	.	MAF_INRAE=3.797;MAF_USDA=6.471
NC_035087.1	35816294	.	C	A	.	.	MAF_USDA=7.377
NC_035087.1	35816383	.	C	A	.	.	MAF_INRAE=3.797;MAF_USDA=6.471
NC_035087.1	35816401	.	T	C	.	.	MAF_USDA=2.459
NC_035087.1	35816735	.	G	T	.	.	MAF_USDA=1.639
NC_035087.1	35816745	.	C	T	.	.	MAF_USDA=2.459
NC_035087.1	35816849	.	C	A	.	.	MAF_INRAE=7.5;MAF_USDA=1.639
NC_035087.1	35816917	.	T	A	.	.	MAF_INRAE=3.797;MAF_USDA=6.471
NC_035087.1	35817227	.	C	T	.	.	MAF_INRAE=40.506;MAF_USDA=18.235
NC_035087.1	35817529	.	C	T	.	.	MAF_INRAE=48.101;MAF_USDA=8.197
NC_035087.1	35817639	.	C	A	.	.	MAF_INRAE=40.506;MAF_USDA=17.059
NC_035087.1	35817658	.	G	A	.	.	MAF_USDA=4.918
NC_035087.1	35817791	.	C	T	.	.	MAF_USDA=1.667
NC_035087.1	35818031	.	A	G	.	.	MAF_INRAE=20.886;MAF_USDA=33.333
NC_035087.1	35818158	.	C	T	.	.	MAF_INRAE=41.139;MAF_USDA=16.471
NC_035087.1	35818348	.	A	T	.	.	MAF_INRAE=40.506;MAF_USDA=18.235
NC_035087.1	35818465	.	G	A	.	.	MAF_USDA=5.738
NC_035087.1	35818554	.	G	T	.	.	MAF_INRAE=31.013;MAF_USDA=24.706
NC_035087.1	35818587	.	T	G	.	.	MAF_USDA=1.639
NC_035087.1	35818755	.	G	A	.	.	MAF_USDA=2.459
NC_035087.1	35820545	.	A	T	.	.	MAF_USDA=1.695
NC_035087.1	35820860	.	C	T	.	.	MAF_INRAE=21.519;MAF_USDA=12.941
NC_035087.1	35820907	.	G	T	.	.	MAF_USDA=5.738
NC_035087.1	35821065	.	T	A	.	.	MAF_USDA=1.639
NC_035087.1	35821155	.	C	T	.	.	MAF_INRAE=5.263;MAF_USDA=3.279
NC_035087.1	35821440	.	G	C	.	.	MAF_INRAE=33.544;MAF_USDA=29.412
NC_035087.1	35821567	.	G	A	.	.	MAF_INRAE=2.5
NC_035087.1	35822012	.	G	A	.	.	MAF_INRAE=3.333
NC_035087.1	35822087	.	A	T	.	.	MAF_INRAE=5.263
NC_035087.1	35822168	.	C	T	.	.	MAF_USDA=5.738
NC_035087.1	35822175	.	C	T	.	.	MAF_USDA=3.279
NC_035087.1	35822197	.	A	T	.	.	MAF_USDA=2.459
NC_035087.1	35822207	.	C	G	.	.	MAF_USDA=2.459
NC_035087.1	35822259	.	G	A	.	.	MAF_USDA=2.459
NC_035087.1	35822278	.	C	A	.	.	MAF_USDA=2.459
NC_035087.1	35822306	.	C	G	.	.	MAF_USDA=1.639
NC_035087.1	35822368	.	C	T	.	.	MAF_INRAE=5.263;MAF_USDA=17.059
NC_035087.1	35822417	.	G	A	.	.	MAF_INRAE=37.342;MAF_USDA=23.529
NC_035087.1	35822898	.	G	T	.	.	MAF_INRAE=3.797;MAF_USDA=7.059
NC_035087.1	35823156	.	C	T	.	.	MAF_USDA=5.738
NC_035087.1	35823241	.	A	C	.	.	MAF_INRAE=37.342;MAF_USDA=22.353
NC_035087.1	35823491	.	G	T	.	.	MAF_INRAE=39.873;MAF_USDA=47.059
NC_035087.1	35823662	.	A	C	.	.	MAF_INRAE=37.975;MAF_USDA=22.941
NC_035087.1	35823771	.	T	G	.	.	MAF_USDA=2.459
NC_035087.1	35823860	.	A	T	.	.	MAF_INRAE=37.342;MAF_USDA=26.23
NC_035087.1	35823893	.	T	C	.	.	MAF_USDA=6.557
NC_035087.1	35823908	.	T	A	.	.	MAF_INRAE=2.632
NC_035087.1	35824313	.	T	G	.	.	MAF_INRAE=6.667
NC_035087.1	35824554	.	T	A	.	.	MAF_INRAE=3.333
NC_035087.1	35824723	.	A	T	.	.	MAF_USDA=8.333
NC_035087.1	35824927	.	C	T	.	.	MAF_USDA=7.377
NC_035087.1	35824934	.	G	A	.	.	MAF_USDA=8.197
NC_035087.1	35824987	.	G	A	.	.	MAF_INRAE=1.667
NC_035087.1	35825280	.	G	A	.	.	MAF_INRAE=26.582;MAF_USDA=33.333
NC_035087.1	35825307	.	G	A	.	.	MAF_INRAE=3.165;MAF_USDA=5.294
NC_035087.1	35825436	.	A	G	.	.	MAF_USDA=2.083
NC_035087.1	35825516	.	G	A	.	.	MAF_USDA=3.279
NC_035087.1	35825528	.	T	C	.	.	MAF_INRAE=3.797;MAF_USDA=6.471
NC_035087.1	35825730	.	G	A	.	.	MAF_INRAE=37.975;MAF_USDA=21.765
NC_035087.1	35825756	.	C	T	.	.	MAF_INRAE=3.797;MAF_USDA=6.471
NC_035087.1	35825843	.	C	A	.	.	MAF_INRAE=4.43;MAF_USDA=10.588
NC_035087.1	35825987	.	G	T	.	.	MAF_INRAE=3.333
NC_035087.1	35826021	.	C	T	.	.	MAF_INRAE=5.0
NC_035087.1	35826025	.	T	C	.	.	MAF_INRAE=42.5;MAF_USDA=16.667
NC_035087.1	35826067	.	C	T	.	.	MAF_INRAE=2.5;MAF_USDA=3.279
NC_035087.1	35826082	.	T	C	.	.	MAF_INRAE=1.667
NC_035087.1	35826088	.	T	G	.	.	MAF_INRAE=1.667
NC_035087.1	35826142	.	G	A	.	.	MAF_USDA=4.918
NC_035087.1	35826171	.	T	G	.	.	MAF_INRAE=3.165;MAF_USDA=5.294
NC_035087.1	35826213	.	A	G	.	.	MAF_INRAE=33.544;MAF_USDA=30.588
NC_035087.1	35826248	.	T	A	.	.	MAF_INRAE=49.167;MAF_USDA=16.667
NC_035087.1	35826335	.	T	A	.	.	MAF_INRAE=3.165;MAF_USDA=5.294
NC_035087.1	35826405	.	G	A	.	.	MAF_INRAE=3.797;MAF_USDA=6.471
NC_035087.1	35826479	.	G	A	.	.	MAF_USDA=2.459
NC_035087.1	35826524	.	A	C	.	.	MAF_USDA=3.279
NC_035087.1	35826603	.	A	G	.	.	MAF_USDA=22.941
NC_035087.1	35826910	.	C	A	.	.	MAF_USDA=16.667
NC_035087.1	35827085	.	C	G	.	.	MAF_INRAE=1.667
NC_035087.1	35827101	.	C	A	.	.	MAF_USDA=4.098
NC_035087.1	35830204	.	A	G	.	.	MAF_USDA=12.5
NC_035087.1	35830677	.	T	C	.	.	MAF_INRAE=48.101;MAF_USDA=8.197
NC_035087.1	35830755	.	G	A	.	.	MAF_INRAE=5.263;MAF_USDA=3.279
NC_035087.1	35830786	.	C	A	.	.	MAF_INRAE=5.263;MAF_USDA=16.471
NC_035087.1	35830829	.	T	A	.	.	MAF_USDA=1.639
NC_035087.1	35830951	.	C	G	.	.	MAF_USDA=3.279
NC_035087.1	35831051	.	C	A	.	.	MAF_USDA=18.824
NC_035087.1	35831054	.	T	G	.	.	MAF_USDA=3.279
NC_035087.1	35831129	.	C	A	.	.	MAF_USDA=3.279
NC_035087.1	35831287	.	T	C	.	.	MAF_INRAE=7.5
NC_035087.1	35831302	.	T	C	.	.	MAF_USDA=3.279
NC_035087.1	35831355	.	A	C	.	.	MAF_USDA=3.571
NC_035087.1	35831400	.	C	T	.	.	MAF_INRAE=3.333;MAF_USDA=5.294
NC_035087.1	35831437	.	G	A	.	.	MAF_USDA=12.5
NC_035087.1	35831459	.	C	A	.	.	MAF_USDA=1.667
NC_035087.1	35831804	.	T	A	.	.	MAF_USDA=25.0
NC_035087.1	35831843	.	A	T	.	.	MAF_INRAE=44.167;MAF_USDA=16.667
NC_035087.1	35832122	.	A	T	.	.	MAF_INRAE=3.333;MAF_USDA=22.917
NC_035087.1	35832215	.	T	A	.	.	MAF_USDA=10.417
NC_035087.1	35832219	.	A	T	.	.	MAF_USDA=7.377
NC_035087.1	35832442	.	A	G	.	.	MAF_USDA=1.639
NC_035087.1	35832522	.	G	C	.	.	MAF_USDA=16.393
NC_035087.1	35832795	.	G	T	.	.	MAF_USDA=2.459
NC_035087.1	35832832	.	C	A	.	.	MAF_INRAE=26.582;MAF_USDA=20.0
NC_035087.1	35833044	.	C	G	.	.	MAF_USDA=5.738
NC_035087.1	35833054	.	T	C	.	.	MAF_USDA=6.557
NC_035087.1	35833084	.	G	A	.	.	MAF_USDA=5.294
NC_035087.1	35833850	.	A	G	.	.	MAF_INRAE=32.911;MAF_USDA=47.059
NC_035087.1	35834209	.	T	C	.	.	MAF_INRAE=32.911;MAF_USDA=30.0
NC_035087.1	35834213	.	C	A	.	.	MAF_INRAE=26.582;MAF_USDA=19.412
NC_035087.1	35834217	.	G	T	.	.	MAF_USDA=3.279
NC_035087.1	35834461	.	G	T	.	.	MAF_USDA=3.279
NC_035087.1	35834973	.	C	T	.	.	MAF_USDA=1.639
NC_035087.1	35835115	.	C	T	.	.	MAF_INRAE=5.263;MAF_USDA=17.059
NC_035087.1	35835341	.	G	A	.	.	MAF_USDA=2.459
NC_035087.1	35835351	.	G	T	.	.	MAF_INRAE=5.263;MAF_USDA=5.882
NC_035087.1	35835394	.	G	C	.	.	MAF_INRAE=31.579;MAF_USDA=22.941
NC_035087.1	35835423	.	C	T	.	.	MAF_USDA=5.738
NC_035087.1	35835513	.	C	A	.	.	MAF_USDA=1.667
NC_035087.1	35835585	.	T	A	.	.	MAF_USDA=23.171
NC_035087.1	35835647	.	G	T	.	.	MAF_USDA=1.639
NC_035087.1	35835724	.	C	T	.	.	MAF_INRAE=21.053;MAF_USDA=1.639
NC_035087.1	35835727	.	C	T	.	.	MAF_USDA=1.639
NC_035087.1	35835891	.	A	G	.	.	MAF_INRAE=3.333;MAF_USDA=5.0
NC_035087.1	35836017	.	G	T	.	.	MAF_USDA=1.639
NC_035087.1	35836024	.	A	C	.	.	MAF_INRAE=3.797;MAF_USDA=5.882
NC_035087.1	35836149	.	C	G	.	.	MAF_INRAE=3.797;MAF_USDA=6.471
NC_035087.1	35836350	.	C	T	.	.	MAF_INRAE=5.263;MAF_USDA=3.279
NC_035087.1	35836385	.	G	C	.	.	MAF_INRAE=5.063;MAF_USDA=2.459
NC_035087.1	35836440	.	G	T	.	.	MAF_USDA=3.279
NC_035087.1	35836577	.	G	A	.	.	MAF_INRAE=5.263;MAF_USDA=3.279
NC_035087.1	35836590	.	G	A	.	.	MAF_INRAE=7.5;MAF_USDA=1.639
NC_035087.1	35836646	.	G	A	.	.	MAF_INRAE=5.263;MAF_USDA=2.459
NC_035087.1	35836694	.	T	A	.	.	MAF_USDA=2.459
NC_035087.1	35836716	.	C	T	.	.	MAF_INRAE=21.519;MAF_USDA=12.941
NC_035087.1	35837183	.	G	T	.	.	MAF_INRAE=37.342;MAF_USDA=22.941
NC_035087.1	35837284	.	C	A	.	.	MAF_INRAE=10.127;MAF_USDA=8.824
NC_035087.1	35837378	.	G	C	.	.	MAF_INRAE=5.263;MAF_USDA=3.529
NC_035087.1	35837390	.	G	T	.	.	MAF_USDA=2.459
NC_035087.1	35837495	.	A	G	.	.	MAF_USDA=1.639
NC_035087.1	35838249	.	C	T	.	.	MAF_INRAE=3.797;MAF_USDA=6.471
NC_035087.1	35838368	.	C	A	.	.	MAF_USDA=12.941
NC_035087.1	35838662	.	C	T	.	.	MAF_INRAE=32.911;MAF_USDA=47.647
NC_035087.1	35838749	.	A	C	.	.	MAF_USDA=3.279
NC_035087.1	35839060	.	G	T	.	.	MAF_INRAE=32.911;MAF_USDA=29.762
NC_035087.1	35839090	.	G	A	.	.	MAF_INRAE=27.215;MAF_USDA=18.452
NC_035087.1	35839105	.	T	G	.	.	MAF_INRAE=21.519;MAF_USDA=12.941
NC_035087.1	35839268	.	C	A	.	.	MAF_USDA=12.353
NC_035087.1	35839274	.	C	A	.	.	MAF_INRAE=33.544;MAF_USDA=29.412
NC_035087.1	35839408	.	G	A	.	.	MAF_USDA=2.459
NC_035087.1	35839737	.	A	G	.	.	MAF_USDA=3.279
NC_035087.1	35839777	.	G	T	.	.	MAF_INRAE=3.333;MAF_USDA=7.377
NC_035087.1	35840553	.	T	G	.	.	MAF_USDA=1.639
NC_035087.1	35840661	.	T	A	.	.	MAF_INRAE=35.833
NC_035087.1	35840664	.	T	G	.	.	MAF_INRAE=35.833
NC_035087.1	35840666	.	T	G	.	.	MAF_INRAE=35.833
NC_035087.1	35840675	.	A	G	.	.	MAF_INRAE=31.646
NC_035087.1	35840676	.	G	T	.	.	MAF_INRAE=35.0;MAF_USDA=16.667
NC_035087.1	35840898	.	C	T	.	.	MAF_INRAE=5.263;MAF_USDA=14.706
NC_035087.1	35841018	.	C	T	.	.	MAF_USDA=1.639
NC_035087.1	35841360	.	A	G	.	.	MAF_INRAE=5.063;MAF_USDA=24.706
NC_035087.1	35842070	.	T	G	.	.	MAF_INRAE=5.696;MAF_USDA=25.294
NC_035087.1	35842152	.	A	G	.	.	MAF_INRAE=4.43;MAF_USDA=1.765
NC_035087.1	35842161	.	G	T	.	.	MAF_INRAE=36.709;MAF_USDA=21.765
NC_035087.1	35842235	.	G	C	.	.	MAF_USDA=3.279
NC_035087.1	35842385	.	T	C	.	.	MAF_USDA=1.639
NC_035087.1	35842387	.	C	T	.	.	MAF_INRAE=46.203;MAF_USDA=3.279
NC_035087.1	35842397	.	G	T	.	.	MAF_INRAE=5.063;MAF_USDA=1.765
NC_035087.1	35842567	.	A	T	.	.	MAF_INRAE=10.759;MAF_USDA=9.412
NC_035087.1	35842651	.	A	C	.	.	MAF_INRAE=34.177;MAF_USDA=28.235
NC_035087.1	35842652	.	A	T	.	.	MAF_INRAE=36.667;MAF_USDA=28.235
NC_035087.1	35842694	.	G	T	.	.	MAF_INRAE=37.342;MAF_USDA=22.941
NC_035087.1	35842714	.	G	A	.	.	MAF_USDA=1.639
NC_035087.1	35842809	.	T	G	.	.	MAF_INRAE=33.544;MAF_USDA=28.235
NC_035087.1	35843002	.	T	C	.	.	MAF_USDA=1.639
NC_035087.1	35843112	.	T	A	.	.	MAF_USDA=1.639
NC_035087.1	35843220	.	T	G	.	.	MAF_USDA=1.639
NC_035087.1	35843354	.	G	A	.	.	MAF_USDA=1.639
NC_035087.1	35843362	.	G	A	.	.	MAF_USDA=2.459
NC_035087.1	35843430	.	T	C	.	.	MAF_INRAE=5.063;MAF_USDA=2.083
NC_035087.1	35843627	.	T	C	.	.	MAF_USDA=1.639
NC_035087.1	35843678	.	G	C	.	.	MAF_INRAE=7.5;MAF_USDA=1.639
NC_035087.1	35843683	.	T	C	.	.	MAF_USDA=9.836
NC_035087.1	35843707	.	A	G	.	.	MAF_USDA=13.934
NC_035087.1	35843742	.	A	C	.	.	MAF_USDA=4.918
NC_035087.1	35843774	.	C	T	.	.	MAF_USDA=4.118
NC_035087.1	35844081	.	G	T	.	.	MAF_INRAE=37.342;MAF_USDA=19.412
NC_035087.1	35844152	.	T	G	.	.	MAF_INRAE=3.797;MAF_USDA=6.471
NC_035087.1	35844167	.	G	A	.	.	MAF_INRAE=5.263;MAF_USDA=2.083
NC_035087.1	35844169	.	G	C	.	.	MAF_USDA=2.459
NC_035087.1	35844248	.	T	G	.	.	MAF_USDA=2.459
NC_035087.1	35844487	.	T	A	.	.	MAF_INRAE=37.342;MAF_USDA=20.588
NC_035087.1	35844562	.	C	T	.	.	MAF_USDA=5.294
NC_035087.1	35844766	.	C	T	.	.	MAF_USDA=1.639
NC_035087.1	35844831	.	C	A	.	.	MAF_USDA=9.836
NC_035087.1	35844857	.	G	A	.	.	MAF_USDA=1.639
NC_035087.1	35845070	.	G	T	.	.	MAF_INRAE=37.975;MAF_USDA=22.353
NC_035087.1	35845136	.	C	T	.	.	MAF_INRAE=3.797;MAF_USDA=5.882
NC_035087.1	35845163	.	G	T	.	.	MAF_INRAE=39.241;MAF_USDA=20.588
NC_035087.1	35845219	.	T	C	.	.	MAF_INRAE=37.342;MAF_USDA=22.941
NC_035087.1	35845223	.	A	G	.	.	MAF_INRAE=39.167;MAF_USDA=20.588
NC_035087.1	35845332	.	C	T	.	.	MAF_USDA=1.639
NC_035087.1	35845529	.	C	T	.	.	MAF_USDA=1.639
NC_035087.1	35845547	.	G	T	.	.	MAF_USDA=1.639
NC_035087.1	35845548	.	C	T	.	.	MAF_USDA=1.639
NC_035087.1	35845881	.	G	A	.	.	MAF_USDA=4.706
NC_035087.1	35845910	.	G	A	.	.	MAF_INRAE=5.063;MAF_USDA=2.353
NC_035087.1	35845918	.	G	C	.	.	MAF_INRAE=3.165;MAF_USDA=4.706
NC_035087.1	35846173	.	G	A	.	.	MAF_USDA=4.706
NC_035087.1	35846174	.	C	T	.	.	MAF_INRAE=5.0
NC_035087.1	35846271	.	G	T	.	.	MAF_USDA=1.639
NC_035087.1	35846372	.	C	T	.	.	MAF_USDA=1.639
NC_035087.1	35846373	.	G	A	.	.	MAF_USDA=5.882
NC_035087.1	35846427	.	C	A	.	.	MAF_USDA=2.459
NC_035087.1	35846506	.	C	T	.	.	MAF_USDA=1.639
NC_035087.1	35846650	.	A	G	.	.	MAF_INRAE=37.975;MAF_USDA=22.353
NC_035087.1	35846672	.	A	G	.	.	MAF_USDA=5.294
NC_035087.1	35846811	.	G	C	.	.	MAF_USDA=13.095
NC_035087.1	35846846	.	T	A	.	.	MAF_INRAE=37.975;MAF_USDA=20.0
NC_035087.1	35847089	.	G	T	.	.	MAF_INRAE=3.797;MAF_USDA=2.083
NC_035087.1	35847132	.	C	T	.	.	MAF_INRAE=37.975;MAF_USDA=20.0
NC_035087.1	35847231	.	G	C	.	.	MAF_USDA=2.459
NC_035087.1	35847395	.	G	A	.	.	MAF_INRAE=7.595;MAF_USDA=7.377
NC_035087.1	35847535	.	C	A	.	.	MAF_INRAE=3.797;MAF_USDA=6.471
NC_035087.1	35847670	.	C	T	.	.	MAF_INRAE=3.797;MAF_USDA=7.059
NC_035087.1	35847902	.	C	G	.	.	MAF_INRAE=1.667
NC_035087.1	35848068	.	A	G	.	.	MAF_INRAE=2.5
NC_035087.1	35848075	.	T	G	.	.	MAF_INRAE=3.333
NC_035087.1	35848085	.	C	G	.	.	MAF_INRAE=4.167
NC_035087.1	35848148	.	A	G	.	.	MAF_INRAE=44.167;MAF_USDA=16.667
NC_035087.1	35848159	.	A	C	.	.	MAF_INRAE=4.167
NC_035087.1	35848176	.	A	T	.	.	MAF_INRAE=10.0
NC_035087.1	35848192	.	G	A	.	.	MAF_USDA=2.459
NC_035087.1	35848229	.	C	T	.	.	MAF_USDA=4.098
NC_035087.1	35848246	.	C	A	.	.	MAF_USDA=4.098
NC_035087.1	35848258	.	A	G	.	.	MAF_INRAE=3.333
NC_035087.1	35848269	.	G	T	.	.	MAF_USDA=2.459
NC_035087.1	35848306	.	T	G	.	.	MAF_INRAE=2.5
NC_035087.1	35848336	.	G	A	.	.	MAF_INRAE=5.0
NC_035087.1	35848352	.	C	A	.	.	MAF_USDA=11.475
NC_035087.1	35848357	.	C	A	.	.	MAF_USDA=8.197
NC_035087.1	35848455	.	C	G	.	.	MAF_INRAE=32.911;MAF_USDA=47.647
NC_035087.1	35848489	.	T	C	.	.	MAF_INRAE=33.544;MAF_USDA=28.824
NC_035087.1	35848656	.	G	A	.	.	MAF_INRAE=3.797;MAF_USDA=5.357
NC_035087.1	35848657	.	C	T	.	.	MAF_INRAE=3.333;MAF_USDA=5.357
NC_035087.1	35848994	.	T	A	.	.	MAF_USDA=2.542
NC_035087.1	35848995	.	G	T	.	.	MAF_USDA=2.542
NC_035087.1	35848996	.	C	G	.	.	MAF_USDA=2.5
NC_035087.1	35849741	.	A	G	.	.	MAF_USDA=25.0
NC_035087.1	35849813	.	C	T	.	.	MAF_INRAE=1.667
NC_035087.1	35849819	.	T	C	.	.	MAF_INRAE=8.333
NC_035087.1	35849824	.	C	A	.	.	MAF_INRAE=5.0
NC_035087.1	35849833	.	C	T	.	.	MAF_INRAE=5.0
NC_035087.1	35849840	.	C	T	.	.	MAF_USDA=14.583
NC_035087.1	35849921	.	A	G	.	.	MAF_INRAE=2.5
NC_035087.1	35850027	.	A	G	.	.	MAF_INRAE=12.5
NC_035087.1	35850034	.	G	A	.	.	MAF_INRAE=30.833
NC_035087.1	35850048	.	A	G	.	.	MAF_INRAE=4.167
NC_035087.1	35850066	.	T	G	.	.	MAF_INRAE=36.667
NC_035087.1	35850072	.	C	T	.	.	MAF_INRAE=5.0
NC_035087.1	35850075	.	C	T	.	.	MAF_INRAE=4.167
NC_035087.1	35850079	.	C	T,G	.	.	MAF_INRAE=6.667;MAF_USDA=8.333
NC_035087.1	35850096	.	T	C	.	.	MAF_INRAE=6.962
NC_035087.1	35850148	.	A	G	.	.	MAF_INRAE=7.5
NC_035087.1	35850166	.	G	T	.	.	MAF_INRAE=9.167
NC_035087.1	35850205	.	T	C	.	.	MAF_INRAE=1.667
NC_035087.1	35850244	.	T	A	.	.	MAF_INRAE=1.667
NC_035087.1	35850261	.	G	A	.	.	MAF_INRAE=5.833
NC_035087.1	35850286	.	A	T	.	.	MAF_INRAE=5.833
NC_035087.1	35850292	.	G	T	.	.	MAF_INRAE=15.0
NC_035087.1	35850436	.	T	A	.	.	MAF_INRAE=1.667
NC_035087.1	35850439	.	G	A	.	.	MAF_INRAE=1.667
NC_035087.1	35850443	.	C	T	.	.	MAF_INRAE=1.667
NC_035087.1	35850447	.	T	A	.	.	MAF_INRAE=1.667
NC_035087.1	35850469	.	A	C	.	.	MAF_INRAE=45.0;MAF_USDA=10.0
NC_035087.1	35850740	.	A	G	.	.	MAF_USDA=1.639
NC_035087.1	35850908	.	T	A	.	.	MAF_INRAE=5.263;MAF_USDA=3.279
NC_035087.1	35850936	.	C	T	.	.	MAF_INRAE=37.342;MAF_USDA=21.765
NC_035087.1	35851240	.	C	G	.	.	MAF_USDA=4.918
NC_035087.1	35851339	.	G	T	.	.	MAF_USDA=1.639
NC_035087.1	35851449	.	T	C	.	.	MAF_USDA=3.279
NC_035087.1	35851901	.	G	A	.	.	MAF_INRAE=5.063;MAF_USDA=8.824
NC_035087.1	35851979	.	A	T	.	.	MAF_USDA=15.294
NC_035087.1	35852031	.	A	G	.	.	MAF_USDA=1.639
NC_035087.1	35852231	.	C	T	.	.	MAF_USDA=1.639
NC_035087.1	35852366	.	C	T	.	.	MAF_USDA=1.639
NC_035087.1	35852440	.	A	G	.	.	MAF_INRAE=32.278
NC_035087.1	35852523	.	C	T	.	.	MAF_INRAE=5.063;MAF_USDA=2.353
NC_035087.1	35852661	.	C	A	.	.	MAF_INRAE=1.667
NC_035087.1	35852692	.	A	C	.	.	MAF_INRAE=5.833
NC_035087.1	35852695	.	T	A	.	.	MAF_INRAE=5.833
NC_035087.1	35852696	.	T	A	.	.	MAF_INRAE=5.833
NC_035087.1	35852711	.	G	T	.	.	MAF_INRAE=5.833;MAF_USDA=25.0
NC_035087.1	35852724	.	T	C	.	.	MAF_INRAE=5.833;MAF_USDA=27.083
NC_035087.1	35852730	.	T	G	.	.	MAF_INRAE=5.0;MAF_USDA=18.852
NC_035087.1	35852734	.	A	T	.	.	MAF_INRAE=5.833;MAF_USDA=18.852
NC_035087.1	35852735	.	A	G	.	.	MAF_INRAE=5.833;MAF_USDA=20.0
NC_035087.1	35852740	.	A	G	.	.	MAF_INRAE=5.833;MAF_USDA=18.852
NC_035087.1	35852748	.	G	A	.	.	MAF_INRAE=5.833;MAF_USDA=18.824
NC_035087.1	35852749	.	A	T	.	.	MAF_INRAE=5.833;MAF_USDA=20.492
NC_035087.1	35852752	.	C	T	.	.	MAF_INRAE=6.667;MAF_USDA=18.235
NC_035087.1	35852760	.	G	T	.	.	MAF_INRAE=6.667;MAF_USDA=35.417
NC_035087.1	35852764	.	T	G	.	.	MAF_INRAE=5.833
NC_035087.1	35852776	.	A	G	.	.	MAF_USDA=3.279
NC_035087.1	35852786	.	G	A	.	.	MAF_USDA=2.083
NC_035087.1	35852788	.	G	A	.	.	MAF_USDA=4.167
NC_035087.1	35852806	.	A	T	.	.	MAF_INRAE=10.0;MAF_USDA=37.5
NC_035087.1	35852813	.	G	A	.	.	MAF_INRAE=10.833;MAF_USDA=37.5
NC_035087.1	35852822	.	T	A	.	.	MAF_INRAE=10.833
NC_035087.1	35852833	.	T	A	.	.	MAF_INRAE=10.833;MAF_USDA=39.583
NC_035087.1	35852835	.	C	A	.	.	MAF_INRAE=10.833
NC_035087.1	35852855	.	T	G	.	.	MAF_INRAE=10.0;MAF_USDA=35.417
NC_035087.1	35852858	.	A	C	.	.	MAF_INRAE=10.0;MAF_USDA=37.5
NC_035087.1	35852863	.	A	T	.	.	MAF_INRAE=10.0;MAF_USDA=35.417
NC_035087.1	35852887	.	G	A	.	.	MAF_USDA=11.475
NC_035087.1	35852902	.	T	C	.	.	MAF_INRAE=11.667;MAF_USDA=18.75
NC_035087.1	35852956	.	C	T	.	.	MAF_INRAE=15.833
NC_035087.1	35852958	.	C	A	.	.	MAF_INRAE=16.667
NC_035087.1	35852971	.	C	G	.	.	MAF_INRAE=5.833;MAF_USDA=25.0
NC_035087.1	35852978	.	G	A	.	.	MAF_INRAE=45.0;MAF_USDA=16.667
NC_035087.1	35852982	.	T	A	.	.	MAF_INRAE=15.0;MAF_USDA=26.471
NC_035087.1	35852983	.	A	G	.	.	MAF_USDA=1.639
NC_035087.1	35852985	.	G	T	.	.	MAF_INRAE=15.0;MAF_USDA=28.824
NC_035087.1	35853001	.	T	A	.	.	MAF_INRAE=12.5
NC_035087.1	35853002	.	T	A	.	.	MAF_INRAE=12.5
NC_035087.1	35853011	.	G	T	.	.	MAF_INRAE=12.5
NC_035087.1	35853012	.	A	G	.	.	MAF_INRAE=12.5
NC_035087.1	35853015	.	G	C	.	.	MAF_INRAE=11.667
NC_035087.1	35853022	.	A	G	.	.	MAF_INRAE=1.667
NC_035087.1	35853209	.	T	A	.	.	MAF_INRAE=37.5;MAF_USDA=18.75
NC_035087.1	35853257	.	G	A	.	.	MAF_INRAE=5.263
NC_035087.1	35853313	.	A	G	.	.	MAF_INRAE=33.544;MAF_USDA=46.471
NC_035087.1	35853467	.	G	A	.	.	MAF_USDA=4.918
NC_035087.1	35853561	.	C	G	.	.	MAF_USDA=6.557
NC_035087.1	35853800	.	T	A	.	.	MAF_INRAE=37.5;MAF_USDA=31.765
NC_035087.1	35853885	.	A	G	.	.	MAF_INRAE=7.5
NC_035087.1	35853897	.	C	G	.	.	MAF_INRAE=7.595;MAF_USDA=1.639
NC_035087.1	35854050	.	C	T	.	.	MAF_USDA=14.286
NC_035087.1	35854483	.	G	A	.	.	MAF_INRAE=3.797;MAF_USDA=5.882
NC_035087.1	35854509	.	T	C	.	.	MAF_USDA=3.279
NC_035087.1	35854847	.	A	C	.	.	MAF_USDA=3.279
NC_035087.1	35855018	.	C	A	.	.	MAF_INRAE=32.278;MAF_USDA=31.765
NC_035087.1	35855333	.	C	A	.	.	MAF_USDA=2.459
NC_035087.1	35855462	.	T	A	.	.	MAF_INRAE=37.342;MAF_USDA=23.81
NC_035087.1	35855561	.	A	T	.	.	MAF_INRAE=32.278;MAF_USDA=31.765
NC_035087.1	35855620	.	G	A	.	.	MAF_USDA=1.639
NC_035087.1	35855721	.	G	A	.	.	MAF_USDA=2.083
NC_035087.1	35855837	.	A	G	.	.	MAF_INRAE=1.667
NC_035087.1	35855867	.	C	G	.	.	MAF_INRAE=7.5;MAF_USDA=4.918
NC_035087.1	35855921	.	T	A	.	.	MAF_USDA=2.459
NC_035087.1	35855981	.	C	T	.	.	MAF_USDA=4.098
NC_035087.1	35856098	.	T	C	.	.	MAF_INRAE=21.519;MAF_USDA=12.941
NC_035087.1	35856108	.	T	A	.	.	MAF_INRAE=27.215;MAF_USDA=20.0
NC_035087.1	35856266	.	C	A	.	.	MAF_INRAE=27.215;MAF_USDA=48.235
NC_035087.1	35856268	.	T	G	.	.	MAF_INRAE=32.278;MAF_USDA=31.765
NC_035087.1	35856374	.	C	G	.	.	MAF_USDA=5.357
NC_035087.1	35856450	.	G	A	.	.	MAF_USDA=4.098
NC_035087.1	35856679	.	G	A	.	.	MAF_USDA=1.639
NC_035087.1	35856843	.	A	T	.	.	MAF_INRAE=5.063;MAF_USDA=8.824
NC_035087.1	35856980	.	A	T	.	.	MAF_INRAE=24.684;MAF_USDA=19.048
NC_035087.1	35857082	.	C	G	.	.	MAF_INRAE=26.582;MAF_USDA=20.0
NC_035087.1	35857099	.	G	A	.	.	MAF_USDA=5.738
NC_035087.1	35857365	.	C	T	.	.	MAF_USDA=3.279
NC_035087.1	35857508	.	A	C	.	.	MAF_INRAE=7.5;MAF_USDA=1.639
NC_035087.1	35857530	.	T	G	.	.	MAF_INRAE=5.063;MAF_USDA=2.353
NC_035087.1	35857669	.	T	A	.	.	MAF_INRAE=6.667
NC_035087.1	35857682	.	A	C	.	.	MAF_INRAE=5.063;MAF_USDA=1.765
NC_035087.1	35857776	.	A	C	.	.	MAF_INRAE=2.5
NC_035087.1	35857781	.	C	A	.	.	MAF_USDA=1.639
NC_035087.1	35857793	.	C	T	.	.	MAF_INRAE=46.203;MAF_USDA=3.279
NC_035087.1	35857986	.	G	T	.	.	MAF_INRAE=37.342;MAF_USDA=22.353
NC_035087.1	35857987	.	A	T	.	.	MAF_INRAE=39.167;MAF_USDA=22.353
NC_035087.1	35858140	.	A	T	.	.	MAF_INRAE=5.263;MAF_USDA=3.279
NC_035087.1	35858141	.	G	C	.	.	MAF_USDA=3.279
NC_035087.1	35858158	.	C	A	.	.	MAF_INRAE=27.215;MAF_USDA=19.412
NC_035087.1	35858558	.	C	T	.	.	MAF_INRAE=5.0
NC_035087.1	35858560	.	A	G	.	.	MAF_INRAE=5.0
NC_035087.1	35858573	.	T	C	.	.	MAF_INRAE=1.667
NC_035087.1	35858590	.	A	G	.	.	MAF_INRAE=7.5
NC_035087.1	35858591	.	G	A	.	.	MAF_INRAE=5.263;MAF_USDA=2.941
NC_035087.1	35858628	.	G	T	.	.	MAF_INRAE=9.167
NC_035087.1	35858641	.	C	A	.	.	MAF_USDA=1.639
NC_035087.1	35858692	.	G	A	.	.	MAF_INRAE=19.167;MAF_USDA=33.529
NC_035087.1	35858698	.	C	A	.	.	MAF_INRAE=32.5;MAF_USDA=40.588
NC_035087.1	35858706	.	T	A	.	.	MAF_USDA=9.836
NC_035087.1	35858720	.	A	T	.	.	MAF_USDA=5.738
NC_035087.1	35858726	.	T	G	.	.	MAF_USDA=13.115
NC_035087.1	35858738	.	C	A	.	.	MAF_INRAE=2.632
NC_035087.1	35858749	.	C	T	.	.	MAF_USDA=15.294
NC_035087.1	35858769	.	C	T	.	.	MAF_INRAE=47.5
NC_035087.1	35858798	.	G	A	.	.	MAF_INRAE=7.5
NC_035087.1	35858801	.	C	T	.	.	MAF_USDA=25.0
NC_035087.1	35858811	.	C	T	.	.	MAF_INRAE=15.833
NC_035087.1	35858843	.	T	C	.	.	MAF_INRAE=1.667
NC_035087.1	35858867	.	C	T	.	.	MAF_INRAE=6.667
NC_035087.1	35858890	.	C	A	.	.	MAF_INRAE=6.667
NC_035087.1	35858897	.	G	A	.	.	MAF_INRAE=22.5
NC_035087.1	35858902	.	A	C	.	.	MAF_INRAE=2.5
NC_035087.1	35858903	.	T	C	.	.	MAF_INRAE=28.333
NC_035087.1	35858954	.	A	T	.	.	MAF_INRAE=2.632;MAF_USDA=3.279
NC_035087.1	35859122	.	T	C	.	.	MAF_USDA=4.918
NC_035087.1	35859334	.	C	T	.	.	MAF_INRAE=5.063;MAF_USDA=2.353
NC_035087.1	35859422	.	C	T	.	.	MAF_INRAE=3.165;MAF_USDA=5.294
NC_035087.1	35859461	.	T	C	.	.	MAF_USDA=2.459
NC_035087.1	35859477	.	C	T	.	.	MAF_INRAE=5.063;MAF_USDA=2.353
NC_035087.1	35859507	.	C	T	.	.	MAF_INRAE=27.215;MAF_USDA=19.412
NC_035087.1	35859552	.	T	C	.	.	MAF_USDA=2.459
NC_035087.1	35859570	.	A	C	.	.	MAF_USDA=4.098
NC_035087.1	35859574	.	G	C	.	.	MAF_USDA=4.098
NC_035087.1	35859588	.	T	C	.	.	MAF_USDA=5.738
NC_035087.1	35859592	.	G	A	.	.	MAF_USDA=5.738
NC_035087.1	35859595	.	G	A	.	.	MAF_USDA=5.738
NC_035087.1	35859598	.	G	T	.	.	MAF_INRAE=5.263;MAF_USDA=4.706
NC_035087.1	35859609	.	A	C	.	.	MAF_USDA=5.738
NC_035087.1	35859618	.	C	A	.	.	MAF_USDA=6.557
NC_035087.1	35859630	.	G	A	.	.	MAF_USDA=4.098
NC_035087.1	35859742	.	A	G	.	.	MAF_INRAE=37.975;MAF_USDA=20.0
NC_035087.1	35859778	.	T	G	.	.	MAF_INRAE=5.063;MAF_USDA=2.083
NC_035087.1	35859904	.	T	A	.	.	MAF_INRAE=37.342;MAF_USDA=23.529
NC_035087.1	35859905	.	A	T	.	.	MAF_USDA=2.459
NC_035087.1	35859906	.	A	C	.	.	MAF_USDA=3.279
NC_035087.1	35859910	.	T	G	.	.	MAF_INRAE=7.5;MAF_USDA=7.377
NC_035087.1	35860000	.	C	T	.	.	MAF_INRAE=48.101;MAF_USDA=8.197
NC_035087.1	35860010	.	G	C	.	.	MAF_INRAE=5.263;MAF_USDA=4.118
NC_035087.1	35860054	.	C	G	.	.	MAF_USDA=12.941
NC_035087.1	35860093	.	C	T	.	.	MAF_INRAE=37.975;MAF_USDA=20.0
NC_035087.1	35860105	.	T	G	.	.	MAF_INRAE=5.263
NC_035087.1	35860177	.	C	G	.	.	MAF_INRAE=5.063;MAF_USDA=8.235
NC_035087.1	35860447	.	G	C	.	.	MAF_INRAE=5.063;MAF_USDA=8.824
NC_035087.1	35860493	.	C	T	.	.	MAF_USDA=8.333
NC_035087.1	35860800	.	T	C	.	.	MAF_USDA=13.115
NC_035087.1	35860822	.	C	T	.	.	MAF_USDA=6.25
NC_035087.1	35860830	.	C	T	.	.	MAF_USDA=8.333
NC_035087.1	35860839	.	T	C	.	.	MAF_USDA=4.167
NC_035087.1	35860856	.	C	T	.	.	MAF_USDA=10.417
NC_035087.1	35860882	.	G	A	.	.	MAF_USDA=4.167
NC_035087.1	35860901	.	C	T	.	.	MAF_USDA=12.353
NC_035087.1	35860918	.	A	C	.	.	MAF_USDA=8.824
NC_035087.1	35860924	.	A	G	.	.	MAF_USDA=8.824
NC_035087.1	35860927	.	T	C	.	.	MAF_USDA=4.167
NC_035087.1	35861093	.	G	A	.	.	MAF_INRAE=36.709;MAF_USDA=22.024
NC_035087.1	35861493	.	G	A	.	.	MAF_INRAE=5.063;MAF_USDA=8.824
NC_035087.1	35861496	.	G	T	.	.	MAF_USDA=1.639
NC_035087.1	35861520	.	C	T	.	.	MAF_INRAE=5.263;MAF_USDA=4.706
NC_035087.1	35861623	.	A	T	.	.	MAF_USDA=1.639
NC_035087.1	35861732	.	C	G	.	.	MAF_USDA=3.279
NC_035087.1	35861859	.	C	T	.	.	MAF_USDA=1.639
NC_035087.1	35862112	.	C	T	.	.	MAF_USDA=1.639
NC_035087.1	35862171	.	G	A	.	.	MAF_USDA=1.639
NC_035087.1	35862201	.	A	G	.	.	MAF_INRAE=32.278;MAF_USDA=47.647
NC_035087.1	35862331	.	G	A	.	.	MAF_INRAE=5.063;MAF_USDA=8.824
NC_035087.1	35862643	.	G	A	.	.	MAF_INRAE=36.709;MAF_USDA=21.176
NC_035087.1	35862921	.	G	A	.	.	MAF_INRAE=5.063;MAF_USDA=9.412
NC_035087.1	35863028	.	G	C	.	.	MAF_INRAE=7.595;MAF_USDA=1.639
NC_035087.1	35863187	.	C	T	.	.	MAF_INRAE=5.063;MAF_USDA=8.824
NC_035087.1	35863251	.	A	T	.	.	MAF_USDA=22.941
NC_035087.1	35863417	.	G	C	.	.	MAF_INRAE=3.165;MAF_USDA=4.706
NC_035087.1	35863554	.	G	A	.	.	MAF_INRAE=5.063;MAF_USDA=1.765
NC_035087.1	35863789	.	G	A	.	.	MAF_USDA=1.639
NC_035087.1	35863915	.	C	A	.	.	MAF_USDA=2.459
NC_035087.1	35863951	.	C	T	.	.	MAF_INRAE=7.5
NC_035087.1	35863977	.	A	T	.	.	MAF_INRAE=5.063;MAF_USDA=8.824
NC_035087.1	35864006	.	A	G	.	.	MAF_USDA=2.459
NC_035087.1	35864299	.	T	G	.	.	MAF_INRAE=12.658;MAF_USDA=4.167
NC_035087.1	35864300	.	T	G	.	.	MAF_INRAE=3.333
NC_035087.1	35864408	.	C	T	.	.	MAF_INRAE=5.063;MAF_USDA=8.235
NC_035087.1	35864473	.	C	T	.	.	MAF_INRAE=7.5;MAF_USDA=1.639
NC_035087.1	35864836	.	C	A	.	.	MAF_INRAE=37.342;MAF_USDA=22.941
NC_035087.1	35865032	.	G	A	.	.	MAF_USDA=1.639
NC_035087.1	35865042	.	C	G	.	.	MAF_USDA=1.639
NC_035087.1	35865180	.	C	T	.	.	MAF_INRAE=5.063;MAF_USDA=1.765
NC_035087.1	35865297	.	A	T	.	.	MAF_INRAE=7.595;MAF_USDA=6.557
NC_035087.1	35865315	.	C	T	.	.	MAF_INRAE=5.263
NC_035087.1	35865409	.	A	C	.	.	MAF_USDA=8.333
NC_035087.1	35865433	.	G	C	.	.	MAF_USDA=12.353
NC_035087.1	35865506	.	C	T	.	.	MAF_USDA=4.098
NC_035087.1	35865680	.	A	G	.	.	MAF_INRAE=32.278;MAF_USDA=31.176
NC_035087.1	35865865	.	C	T	.	.	MAF_USDA=1.639
NC_035087.1	35865946	.	C	A	.	.	MAF_INRAE=5.263
NC_035087.1	35866056	.	T	G	.	.	MAF_INRAE=37.342;MAF_USDA=20.588
NC_035087.1	35866175	.	C	T	.	.	MAF_USDA=2.459
NC_035087.1	35866219	.	C	T	.	.	MAF_USDA=3.279
NC_035087.1	35866296	.	T	A	.	.	MAF_USDA=5.882
NC_035087.1	35866441	.	A	G	.	.	MAF_INRAE=33.544;MAF_USDA=47.647
NC_035087.1	35866534	.	G	A	.	.	MAF_INRAE=38.608;MAF_USDA=20.588
NC_035087.1	35866603	.	T	C	.	.	MAF_INRAE=3.797;MAF_USDA=3.529
NC_035087.1	35866774	.	C	T	.	.	MAF_INRAE=37.975;MAF_USDA=21.765
NC_035087.1	35866776	.	C	T	.	.	MAF_USDA=5.738
NC_035087.1	35866933	.	G	A	.	.	MAF_INRAE=39.241;MAF_USDA=20.0
NC_035087.1	35866963	.	C	T	.	.	MAF_USDA=2.459
NC_035087.1	35867107	.	G	T	.	.	MAF_INRAE=41.667;MAF_USDA=17.059
NC_035087.1	35867110	.	G	C	.	.	MAF_INRAE=38.333;MAF_USDA=24.118
NC_035087.1	35867321	.	T	C	.	.	MAF_USDA=14.583
NC_035087.1	35867362	.	C	T	.	.	MAF_USDA=37.5
NC_035087.1	35867459	.	A	G	.	.	MAF_INRAE=14.167
NC_035087.1	35867462	.	G	T	.	.	MAF_INRAE=45.833
NC_035087.1	35867516	.	T	G	.	.	MAF_INRAE=10.833
NC_035087.1	35867627	.	T	G	.	.	MAF_USDA=4.098
NC_035087.1	35867645	.	G	A	.	.	MAF_USDA=3.279
NC_035087.1	35867678	.	T	A	.	.	MAF_INRAE=3.797;MAF_USDA=5.294
NC_035087.1	35867729	.	G	T	.	.	MAF_INRAE=5.063;MAF_USDA=8.235
NC_035087.1	35867884	.	G	T	.	.	MAF_INRAE=15.789;MAF_USDA=18.235
NC_035087.1	35868023	.	T	A	.	.	MAF_USDA=2.459
NC_035087.1	35868080	.	A	G	.	.	MAF_INRAE=5.063;MAF_USDA=2.353
NC_035087.1	35868094	.	C	T	.	.	MAF_INRAE=5.063;MAF_USDA=7.647
NC_035087.1	35868180	.	A	T	.	.	MAF_USDA=14.118
NC_035087.1	35868214	.	A	T	.	.	MAF_INRAE=5.263
NC_035087.1	35868547	.	C	T	.	.	MAF_USDA=1.639
NC_035087.1	35868560	.	A	G	.	.	MAF_INRAE=34.177;MAF_USDA=32.353
NC_035087.1	35868598	.	G	T	.	.	MAF_USDA=1.639
NC_035087.1	35868636	.	T	C	.	.	MAF_USDA=2.459
NC_035087.1	35868648	.	G	T	.	.	MAF_INRAE=26.582;MAF_USDA=20.0
NC_035087.1	35868799	.	T	G	.	.	MAF_USDA=7.377
NC_035087.1	35868846	.	T	A	.	.	MAF_INRAE=35.833;MAF_USDA=18.75
NC_035087.1	35869064	.	C	A	.	.	MAF_INRAE=6.667;MAF_USDA=1.667
NC_035087.1	35869108	.	A	G	.	.	MAF_USDA=1.667
NC_035087.1	35869164	.	G	C	.	.	MAF_INRAE=5.063;MAF_USDA=10.656
NC_035087.1	35869303	.	C	T	.	.	MAF_INRAE=37.342;MAF_USDA=22.941
NC_035087.1	35869345	.	G	A	.	.	MAF_INRAE=3.797;MAF_USDA=3.529
NC_035087.1	35869389	.	T	C	.	.	MAF_USDA=2.459
NC_035087.1	35869509	.	G	T	.	.	MAF_USDA=1.639
NC_035087.1	35869726	.	G	C	.	.	MAF_USDA=18.235
NC_035087.1	35869885	.	G	A	.	.	MAF_USDA=14.118
NC_035087.1	35869898	.	T	G	.	.	MAF_USDA=22.353
NC_035087.1	35869899	.	A	C	.	.	MAF_INRAE=35.833;MAF_USDA=31.176
NC_035087.1	35869927	.	A	C	.	.	MAF_INRAE=5.063;MAF_USDA=11.475
NC_035087.1	35870054	.	G	T	.	.	MAF_INRAE=21.519;MAF_USDA=12.941
NC_035087.1	35870123	.	T	G	.	.	MAF_INRAE=39.241;MAF_USDA=45.882
NC_035087.1	35870292	.	G	A	.	.	MAF_USDA=5.738
NC_035087.1	35870431	.	G	A	.	.	MAF_INRAE=5.263
NC_035087.1	35870610	.	C	T	.	.	MAF_INRAE=18.987;MAF_USDA=4.167
NC_035087.1	35870638	.	A	C	.	.	MAF_INRAE=5.063;MAF_USDA=2.083
NC_035087.1	35870640	.	T	A	.	.	MAF_INRAE=5.263;MAF_USDA=2.459
NC_035087.1	35870658	.	C	T	.	.	MAF_USDA=3.279
NC_035087.1	35870778	.	T	C	.	.	MAF_INRAE=3.165;MAF_USDA=8.333
NC_035087.1	35871008	.	C	A	.	.	MAF_INRAE=32.911;MAF_USDA=46.429
NC_035087.1	35871097	.	G	A	.	.	MAF_INRAE=37.975;MAF_USDA=22.941
NC_035087.1	35871565	.	A	T	.	.	MAF_INRAE=5.263;MAF_USDA=2.459
NC_035087.1	35871594	.	G	A	.	.	MAF_USDA=3.529
NC_035087.1	35871674	.	C	A	.	.	MAF_USDA=1.639
NC_035087.1	35871781	.	T	A	.	.	MAF_INRAE=37.342;MAF_USDA=20.588
NC_035087.1	35871820	.	T	G	.	.	MAF_USDA=1.639
NC_035087.1	35871891	.	T	C	.	.	MAF_INRAE=7.595;MAF_USDA=5.738
NC_035087.1	35872002	.	A	T	.	.	MAF_INRAE=32.278;MAF_USDA=47.059
NC_035087.1	35872136	.	G	A	.	.	MAF_USDA=1.639
NC_035087.1	35872142	.	C	T	.	.	MAF_USDA=2.459
NC_035087.1	35872149	.	C	A	.	.	MAF_USDA=5.738
NC_035087.1	35872337	.	G	A	.	.	MAF_USDA=14.118
NC_035087.1	35872447	.	C	T	.	.	MAF_USDA=1.639
NC_035087.1	35872889	.	A	G	.	.	MAF_USDA=4.918
NC_035087.1	35873053	.	G	T	.	.	MAF_INRAE=37.342;MAF_USDA=22.941
NC_035087.1	35873600	.	G	A	.	.	MAF_INRAE=37.975;MAF_USDA=23.529
NC_035087.1	35873616	.	C	A	.	.	MAF_INRAE=3.797;MAF_USDA=4.118
NC_035087.1	35873674	.	T	A	.	.	MAF_USDA=1.639
NC_035087.1	35873729	.	C	A	.	.	MAF_USDA=5.738
NC_035087.1	35873913	.	T	C	.	.	MAF_INRAE=3.165
NC_035087.1	35873935	.	T	C	.	.	MAF_USDA=1.639
NC_035087.1	35874302	.	C	A	.	.	MAF_INRAE=5.263;MAF_USDA=3.279
NC_035087.1	35874336	.	G	A	.	.	MAF_USDA=1.639
NC_035087.1	35874582	.	T	A	.	.	MAF_INRAE=32.278;MAF_USDA=47.059
NC_035087.1	35874664	.	T	C	.	.	MAF_USDA=12.353
NC_035087.1	35874888	.	C	G	.	.	MAF_USDA=1.639
NC_035087.1	35875062	.	G	T	.	.	MAF_USDA=1.639
NC_035087.1	35875081	.	T	A	.	.	MAF_USDA=3.279
NC_035087.1	35875216	.	C	A	.	.	MAF_USDA=43.75
NC_035087.1	35875354	.	T	G	.	.	MAF_USDA=3.279
NC_035087.1	35875384	.	G	A	.	.	MAF_USDA=5.294
NC_035087.1	35875613	.	C	T	.	.	MAF_USDA=2.459
NC_035087.1	35875650	.	T	C	.	.	MAF_USDA=1.639
NC_035087.1	35875671	.	C	A	.	.	MAF_USDA=21.176
NC_035087.1	35875731	.	G	A	.	.	MAF_INRAE=37.975;MAF_USDA=24.118
NC_035087.1	35875890	.	T	G	.	.	MAF_USDA=4.118
NC_035087.1	35876321	.	T	C	.	.	MAF_USDA=2.459
NC_035087.1	35876390	.	C	A	.	.	MAF_INRAE=5.263;MAF_USDA=3.279
NC_035087.1	35876548	.	G	C	.	.	MAF_USDA=1.639
NC_035087.1	35876687	.	T	G	.	.	MAF_INRAE=5.263;MAF_USDA=3.279
NC_035087.1	35876690	.	G	A	.	.	MAF_USDA=3.279
NC_035087.1	35876965	.	C	T	.	.	MAF_USDA=3.279
NC_035087.1	35877286	.	T	G	.	.	MAF_USDA=2.083
NC_035087.1	35877388	.	A	G	.	.	MAF_USDA=3.279
NC_035087.1	35877411	.	C	T	.	.	MAF_USDA=3.279
NC_035087.1	35877693	.	T	C	.	.	MAF_INRAE=5.263;MAF_USDA=3.279
NC_035087.1	35878562	.	G	C	.	.	MAF_INRAE=5.063;MAF_USDA=8.824
NC_035087.1	35878588	.	A	T	.	.	MAF_INRAE=32.911;MAF_USDA=46.471
NC_035087.1	35878629	.	A	C	.	.	MAF_INRAE=32.911;MAF_USDA=30.588
NC_035087.1	35878714	.	A	G	.	.	MAF_USDA=2.5
NC_035087.1	35878953	.	A	G	.	.	MAF_USDA=12.5
NC_035087.1	35880460	.	A	G	.	.	MAF_INRAE=32.278;MAF_USDA=32.941
NC_035087.1	35880514	.	G	T	.	.	MAF_USDA=3.279
NC_035087.1	35880592	.	G	A	.	.	MAF_USDA=3.279
NC_035087.1	35880698	.	C	T	.	.	MAF_INRAE=5.263;MAF_USDA=3.279
NC_035087.1	35880748	.	C	T	.	.	MAF_INRAE=27.215;MAF_USDA=18.824
NC_035087.1	35880941	.	T	C	.	.	MAF_USDA=1.639
NC_035087.1	35881032	.	A	T	.	.	MAF_USDA=14.706
NC_035087.1	35881265	.	C	T	.	.	MAF_USDA=4.098
NC_035087.1	35881292	.	T	A	.	.	MAF_USDA=2.459
NC_035087.1	35881398	.	C	T	.	.	MAF_INRAE=7.595;MAF_USDA=1.639
NC_035087.1	35881549	.	G	C	.	.	MAF_USDA=5.294
NC_035087.1	35881608	.	G	A	.	.	MAF_INRAE=7.595;MAF_USDA=1.639
NC_035087.1	35881729	.	C	T	.	.	MAF_INRAE=5.063;MAF_USDA=8.824
NC_035087.1	35881762	.	C	T	.	.	MAF_INRAE=21.519;MAF_USDA=14.118
NC_035087.1	35881763	.	G	A	.	.	MAF_INRAE=6.667;MAF_USDA=1.639
NC_035087.1	35881828	.	C	A	.	.	MAF_USDA=2.083
NC_035087.1	35881829	.	T	A	.	.	MAF_USDA=2.083
NC_035087.1	35881925	.	T	G	.	.	MAF_USDA=1.639
NC_035087.1	35882038	.	T	C	.	.	MAF_USDA=4.098
NC_035087.1	35882109	.	A	G	.	.	MAF_USDA=1.639
NC_035087.1	35882319	.	C	T	.	.	MAF_USDA=1.639
NC_035087.1	35882320	.	T	C	.	.	MAF_INRAE=5.063;MAF_USDA=8.824
NC_035087.1	35882432	.	A	T	.	.	MAF_INRAE=7.5;MAF_USDA=1.639
NC_035087.1	35882509	.	A	G	.	.	MAF_USDA=3.279
NC_035087.1	35882642	.	G	T	.	.	MAF_INRAE=5.063;MAF_USDA=8.824
NC_035087.1	35882924	.	G	A	.	.	MAF_INRAE=5.063;MAF_USDA=9.412
NC_035087.1	35882972	.	T	A	.	.	MAF_USDA=2.459
NC_035087.1	35883107	.	C	T	.	.	MAF_USDA=1.639
NC_035087.1	35883134	.	A	C	.	.	MAF_USDA=2.459
NC_035087.1	35883160	.	C	A	.	.	MAF_INRAE=3.797;MAF_USDA=4.118
NC_035087.1	35883320	.	G	A	.	.	MAF_USDA=1.639
NC_035087.1	35883461	.	G	T	.	.	MAF_INRAE=37.342;MAF_USDA=22.941
NC_035087.1	35883463	.	C	A	.	.	MAF_INRAE=5.063;MAF_USDA=8.824
NC_035087.1	35883517	.	A	G	.	.	MAF_INRAE=32.278;MAF_USDA=48.235
NC_035087.1	35883627	.	T	C	.	.	MAF_INRAE=5.063;MAF_USDA=8.235
NC_035087.1	35883813	.	T	C	.	.	MAF_USDA=6.557
NC_035087.1	35883835	.	G	C	.	.	MAF_USDA=2.083
NC_035087.1	35883918	.	G	A	.	.	MAF_USDA=2.41
NC_035087.1	35883921	.	A	T	.	.	MAF_USDA=2.083
NC_035087.1	35883922	.	A	C	.	.	MAF_INRAE=3.333;MAF_USDA=2.083
NC_035087.1	35883929	.	A	T	.	.	MAF_INRAE=4.43;MAF_USDA=7.647
NC_035087.1	35884146	.	G	T	.	.	MAF_USDA=9.412
NC_035087.1	35884277	.	C	T	.	.	MAF_USDA=1.667
NC_035087.1	35884326	.	G	A	.	.	MAF_USDA=1.639
NC_035087.1	35884334	.	T	C	.	.	MAF_INRAE=32.911;MAF_USDA=47.059
NC_035087.1	35884387	.	T	A	.	.	MAF_USDA=1.639
NC_035087.1	35884506	.	C	T	.	.	MAF_INRAE=7.5
NC_035087.1	35884530	.	G	T	.	.	MAF_INRAE=5.263;MAF_USDA=3.279
NC_035087.1	35884562	.	T	C	.	.	MAF_USDA=2.459
NC_035087.1	35884600	.	G	A	.	.	MAF_USDA=5.738
NC_035087.1	35884615	.	A	T	.	.	MAF_INRAE=3.165;MAF_USDA=4.706
NC_035087.1	35884757	.	T	A	.	.	MAF_INRAE=32.278;MAF_USDA=31.176
NC_035087.1	35884809	.	T	G	.	.	MAF_USDA=2.459
NC_035087.1	35884992	.	G	T	.	.	MAF_INRAE=3.797;MAF_USDA=5.882
NC_035087.1	35885010	.	G	A	.	.	MAF_USDA=10.0
NC_035087.1	35885094	.	T	C	.	.	MAF_USDA=2.459
NC_035087.1	35885103	.	G	A	.	.	MAF_USDA=7.377
NC_035087.1	35885265	.	G	A	.	.	MAF_USDA=4.918
NC_035087.1	35885290	.	G	T	.	.	MAF_USDA=1.639
NC_035087.1	35885371	.	A	T	.	.	MAF_USDA=1.639
NC_035087.1	35885517	.	T	G	.	.	MAF_INRAE=32.911;MAF_USDA=31.176
NC_035087.1	35885518	.	A	T	.	.	MAF_USDA=3.279
NC_035087.1	35885556	.	G	A	.	.	MAF_USDA=4.706
NC_035087.1	35885893	.	C	T	.	.	MAF_USDA=5.738
NC_035087.1	35885981	.	G	A	.	.	MAF_INRAE=5.063;MAF_USDA=8.824
NC_035087.1	35886397	.	G	A	.	.	MAF_USDA=13.529
NC_035087.1	35886487	.	C	T	.	.	MAF_USDA=1.639
NC_035087.1	35886572	.	A	C	.	.	MAF_INRAE=5.063;MAF_USDA=7.647
NC_035087.1	35886596	.	T	A	.	.	MAF_INRAE=3.797;MAF_USDA=7.377
NC_035087.1	35886658	.	T	A	.	.	MAF_USDA=2.459
NC_035087.1	35886684	.	G	A	.	.	MAF_USDA=3.279
NC_035087.1	35886685	.	A	C	.	.	MAF_INRAE=5.063;MAF_USDA=8.824
NC_035087.1	35886699	.	C	T	.	.	MAF_INRAE=37.342;MAF_USDA=20.588
NC_035087.1	35886748	.	G	A	.	.	MAF_USDA=1.639
NC_035087.1	35886950	.	C	T	.	.	MAF_INRAE=7.595;MAF_USDA=5.738
NC_035087.1	35887011	.	G	T	.	.	MAF_INRAE=32.911;MAF_USDA=32.353
NC_035087.1	35887015	.	T	G	.	.	MAF_INRAE=47.5;MAF_USDA=3.279
NC_035087.1	35887060	.	A	T	.	.	MAF_USDA=1.639
NC_035087.1	35887314	.	T	G	.	.	MAF_INRAE=5.063;MAF_USDA=8.235
NC_035087.1	35887476	.	A	G	.	.	MAF_INRAE=2.5
NC_035087.1	35887537	.	C	T	.	.	MAF_INRAE=5.063;MAF_USDA=8.824
NC_035087.1	35887687	.	G	C	.	.	MAF_INRAE=37.342;MAF_USDA=20.0
NC_035087.1	35887809	.	C	T	.	.	MAF_INRAE=37.342;MAF_USDA=22.941
NC_035087.1	35888172	.	G	A	.	.	MAF_INRAE=36.709;MAF_USDA=24.118
NC_035087.1	35888182	.	C	G	.	.	MAF_INRAE=5.696;MAF_USDA=25.294
NC_035087.1	35888209	.	G	A	.	.	MAF_USDA=4.918
NC_035087.1	35888210	.	G	T	.	.	MAF_USDA=1.639
NC_035087.1	35888507	.	G	C	.	.	MAF_INRAE=27.215;MAF_USDA=14.706
NC_035087.1	35888515	.	G	T	.	.	MAF_INRAE=10.759;MAF_USDA=10.417
NC_035087.1	35888706	.	C	T	.	.	MAF_INRAE=10.759;MAF_USDA=9.412
NC_035087.1	35888755	.	G	C	.	.	MAF_INRAE=5.063;MAF_USDA=2.353
NC_035087.1	35888788	.	T	G	.	.	MAF_INRAE=32.278;MAF_USDA=31.176
NC_035087.1	35888798	.	C	T	.	.	MAF_USDA=4.118
NC_035087.1	35888892	.	C	T	.	.	MAF_USDA=2.083
NC_035087.1	35888900	.	G	C	.	.	MAF_USDA=2.459
NC_035087.1	35888960	.	C	A	.	.	MAF_USDA=2.459
NC_035087.1	35889238	.	G	A	.	.	MAF_INRAE=5.063;MAF_USDA=2.353
NC_035087.1	35890382	.	G	T	.	.	MAF_INRAE=5.063;MAF_USDA=9.412
NC_035087.1	35890449	.	A	T	.	.	MAF_USDA=3.333
NC_035087.1	35890920	.	T	G	.	.	MAF_USDA=1.639
NC_035087.1	35891242	.	T	C	.	.	MAF_INRAE=5.263;MAF_USDA=2.459
NC_035087.1	35891256	.	G	A	.	.	MAF_INRAE=37.975;MAF_USDA=20.588
NC_035087.1	35891301	.	C	T	.	.	MAF_INRAE=37.975;MAF_USDA=22.941
NC_035087.1	35891404	.	C	T	.	.	MAF_USDA=3.279
NC_035087.1	35891548	.	G	A	.	.	MAF_INRAE=32.278;MAF_USDA=47.059
NC_035087.1	35891555	.	A	C	.	.	MAF_INRAE=7.595;MAF_USDA=6.557
NC_035087.1	35891734	.	G	T	.	.	MAF_USDA=1.639
NC_035087.1	35891771	.	G	A	.	.	MAF_INRAE=5.063;MAF_USDA=9.412
NC_035087.1	35891842	.	C	T	.	.	MAF_USDA=3.279
NC_035087.1	35892048	.	G	T	.	.	MAF_INRAE=5.063;MAF_USDA=2.353
NC_035087.1	35892049	.	G	T	.	.	MAF_INRAE=5.0;MAF_USDA=2.353
NC_035087.1	35892100	.	C	T	.	.	MAF_USDA=1.639
NC_035087.1	35892215	.	C	A	.	.	MAF_INRAE=7.595;MAF_USDA=1.639
NC_035087.1	35892221	.	G	A	.	.	MAF_INRAE=37.342;MAF_USDA=20.588
NC_035087.1	35892490	.	G	A	.	.	MAF_USDA=4.098
NC_035087.1	35892496	.	T	C	.	.	MAF_USDA=15.882
NC_035087.1	35892502	.	A	C	.	.	MAF_INRAE=4.43;MAF_USDA=2.353
NC_035087.1	35892651	.	C	T	.	.	MAF_INRAE=6.667
NC_035087.1	35892726	.	A	C	.	.	MAF_INRAE=5.263;MAF_USDA=2.459
NC_035087.1	35892747	.	C	G	.	.	MAF_USDA=1.639
NC_035087.1	35892800	.	C	A	.	.	MAF_INRAE=5.833
NC_035087.1	35892874	.	T	A	.	.	MAF_INRAE=39.873;MAF_USDA=22.131
NC_035087.1	35893064	.	G	T	.	.	MAF_USDA=1.639
NC_035087.1	35893228	.	C	G	.	.	MAF_USDA=1.639
NC_035087.1	35893292	.	T	A	.	.	MAF_USDA=2.083
NC_035087.1	35893411	.	G	A	.	.	MAF_INRAE=5.063;MAF_USDA=8.824
NC_035087.1	35893504	.	C	T	.	.	MAF_INRAE=3.797;MAF_USDA=2.083
NC_035087.1	35893585	.	C	A	.	.	MAF_INRAE=3.333
NC_035087.1	35893607	.	A	G	.	.	MAF_INRAE=2.5
NC_035087.1	35893608	.	C	T	.	.	MAF_INRAE=2.5
NC_035087.1	35893753	.	G	T	.	.	MAF_INRAE=3.333
NC_035087.1	35893766	.	C	A	.	.	MAF_INRAE=6.667
NC_035087.1	35893809	.	C	T	.	.	MAF_INRAE=5.833
NC_035087.1	35894006	.	C	A	.	.	MAF_INRAE=3.333
NC_035087.1	35894069	.	T	G	.	.	MAF_INRAE=3.165;MAF_USDA=8.333
NC_035087.1	35894157	.	G	T	.	.	MAF_INRAE=3.333
NC_035087.1	35894228	.	G	T	.	.	MAF_USDA=2.083
NC_035087.1	35894293	.	A	G	.	.	MAF_INRAE=2.5
NC_035087.1	35894506	.	G	A	.	.	MAF_INRAE=47.5
NC_035087.1	35894508	.	A	T	.	.	MAF_INRAE=6.667
NC_035087.1	35894535	.	G	T	.	.	MAF_USDA=2.083
NC_035087.1	35894553	.	G	A	.	.	MAF_INRAE=1.667
NC_035087.1	35894641	.	A	T	.	.	MAF_INRAE=36.709;MAF_USDA=16.667
NC_035087.1	35894800	.	G	T	.	.	MAF_USDA=39.583
NC_035087.1	35894823	.	G	A	.	.	MAF_INRAE=3.333
NC_035087.1	35894833	.	A	T	.	.	MAF_INRAE=5.263;MAF_USDA=3.279
NC_035087.1	35895267	.	G	T	.	.	MAF_USDA=41.667
NC_035087.1	35895505	.	G	T	.	.	MAF_INRAE=42.405;MAF_USDA=6.557
NC_035087.1	35895833	.	T	G	.	.	MAF_INRAE=24.051;MAF_USDA=33.529
NC_035087.1	35895926	.	C	A	.	.	MAF_INRAE=5.063;MAF_USDA=6.557
NC_035087.1	35896271	.	G	A	.	.	MAF_USDA=4.098
NC_035087.1	35896510	.	C	T	.	.	MAF_USDA=1.639
NC_035087.1	35896612	.	G	C	.	.	MAF_USDA=5.738
NC_035087.1	35896615	.	C	T	.	.	MAF_USDA=19.412
NC_035087.1	35896722	.	A	C	.	.	MAF_USDA=1.639
NC_035087.1	35896862	.	G	T	.	.	MAF_INRAE=41.772;MAF_USDA=5.738
NC_035087.1	35896867	.	C	T	.	.	MAF_INRAE=41.772;MAF_USDA=6.557
NC_035087.1	35896982	.	C	A	.	.	MAF_INRAE=23.333;MAF_USDA=14.118
NC_035087.1	35897008	.	C	G	.	.	MAF_INRAE=24.051;MAF_USDA=34.118
NC_035087.1	35897088	.	G	A	.	.	MAF_INRAE=7.595;MAF_USDA=16.471
NC_035087.1	35897124	.	A	C	.	.	MAF_INRAE=20.0;MAF_USDA=3.279
NC_035087.1	35897449	.	G	A	.	.	MAF_USDA=5.738
NC_035087.1	35898216	.	C	T	.	.	MAF_INRAE=5.0
NC_035087.1	35898430	.	C	G	.	.	MAF_INRAE=30.0
NC_035087.1	35900159	.	C	T	.	.	MAF_USDA=47.917
NC_035087.1	35900451	.	T	C	.	.	MAF_USDA=37.647
NC_035087.1	35900594	.	T	A	.	.	MAF_USDA=2.459
NC_035087.1	35900626	.	A	G	.	.	MAF_INRAE=44.937;MAF_USDA=20.588
NC_035087.1	35900712	.	A	T	.	.	MAF_INRAE=4.43;MAF_USDA=5.932
NC_035087.1	35900713	.	G	T	.	.	MAF_INRAE=2.5;MAF_USDA=5.932
NC_035087.1	35900861	.	G	A	.	.	MAF_INRAE=1.667
NC_035087.1	35900884	.	G	A	.	.	MAF_INRAE=26.316;MAF_USDA=42.353
NC_035087.1	35901833	.	T	C	.	.	MAF_USDA=4.167
NC_035087.1	35901927	.	C	A	.	.	MAF_USDA=8.333
NC_035087.1	35902215	.	T	C	.	.	MAF_USDA=39.583
NC_035087.1	35905158	.	A	C	.	.	MAF_USDA=4.167
NC_035087.1	35905208	.	A	C	.	.	MAF_USDA=31.25
NC_035087.1	35905497	.	C	A	.	.	MAF_USDA=39.583
NC_035087.1	35905895	.	T	G	.	.	MAF_USDA=41.667
NC_035087.1	35905920	.	T	C	.	.	MAF_USDA=8.333
NC_035087.1	35906295	.	A	C	.	.	MAF_USDA=14.583
NC_035087.1	35906310	.	G	T	.	.	MAF_USDA=2.083
NC_035087.1	35906479	.	G	A	.	.	MAF_USDA=2.083
NC_035087.1	35906488	.	G	A	.	.	MAF_USDA=2.083
NC_035087.1	35907328	.	G	A	.	.	MAF_USDA=2.083
NC_035087.1	35907793	.	G	C	.	.	MAF_USDA=2.083
NC_035087.1	35907941	.	G	A	.	.	MAF_USDA=41.667
NC_035087.1	35908462	.	C	T	.	.	MAF_USDA=41.667
NC_035087.1	35908710	.	T	C	.	.	MAF_USDA=2.083
NC_035087.1	35909084	.	T	C	.	.	MAF_USDA=2.083
NC_035087.1	35909233	.	A	G	.	.	MAF_USDA=8.333
NC_035087.1	35913796	.	C	T	.	.	MAF_USDA=6.25
NC_035087.1	35913934	.	A	G	.	.	MAF_USDA=1.639
NC_035087.1	35913939	.	G	A	.	.	MAF_USDA=10.656
NC_035087.1	35913946	.	G	A	.	.	MAF_USDA=10.656
NC_035087.1	35915302	.	TTTTTTCCAAAAAG	TTTTTTCCAAAAAT	.	.	MAF_USDA=4.167
NC_035087.1	35915504	.	C	T	.	.	MAF_USDA=2.174
NC_035087.1	35915512	.	C	A	.	.	MAF_USDA=39.583
NC_035087.1	35915936	.	A	C	.	.	MAF_USDA=2.083
NC_035087.1	35917030	.	G	A	.	.	MAF_USDA=6.25
NC_035087.1	35917150	.	G	T	.	.	MAF_USDA=4.167
NC_035087.1	35918312	.	T	A	.	.	MAF_USDA=6.25
NC_035087.1	35918328	.	G	A	.	.	MAF_USDA=2.083
NC_035087.1	35918625	.	C	A	.	.	MAF_USDA=14.583
NC_035087.1	35918659	.	C	T	.	.	MAF_USDA=6.25
NC_035087.1	35919001	.	T	G	.	.	MAF_USDA=6.25
NC_035087.1	35919858	.	C	A	.	.	MAF_USDA=10.417
NC_035087.1	35919947	.	G	A	.	.	MAF_USDA=2.083
NC_035087.1	35920098	.	G	A	.	.	MAF_USDA=6.25
NC_035087.1	35920731	.	A	G	.	.	MAF_USDA=37.5
NC_035087.1	35922257	.	G	A	.	.	MAF_USDA=2.083
NC_035087.1	35922333	.	C	T	.	.	MAF_USDA=18.75
NC_035087.1	35922409	.	G	A	.	.	MAF_USDA=16.667
NC_035087.1	35922590	.	C	T	.	.	MAF_USDA=2.083
NC_035087.1	35923281	.	C	T	.	.	MAF_USDA=14.583
NC_035087.1	35923875	.	A	T	.	.	MAF_USDA=41.667
NC_035087.1	35924005	.	G	A	.	.	MAF_USDA=2.083
NC_035087.1	35924227	.	C	T	.	.	MAF_USDA=7.647
NC_035087.1	35924303	.	G	A	.	.	MAF_USDA=14.583
NC_035087.1	35924412	.	C	T	.	.	MAF_USDA=10.417
NC_035087.1	35924413	.	G	A	.	.	MAF_USDA=20.833
NC_035087.1	35924417	.	C	A	.	.	MAF_USDA=18.75
NC_035087.1	35924430	.	C	T	.	.	MAF_USDA=14.583
NC_035087.1	35924432	.	A	G	.	.	MAF_USDA=29.167
NC_035087.1	35924449	.	T	A	.	.	MAF_USDA=18.75
NC_035087.1	35924606	.	T	A	.	.	MAF_USDA=4.167
NC_035087.1	35924714	.	T	A	.	.	MAF_USDA=8.333
NC_035087.1	35925099	.	G	T	.	.	MAF_USDA=8.333
NC_035087.1	35925100	.	C	T	.	.	MAF_USDA=8.333
NC_035087.1	35925347	.	T	C	.	.	MAF_USDA=6.25
NC_035087.1	35926069	.	G	T	.	.	MAF_USDA=8.333
NC_035087.1	35926088	.	T	G	.	.	MAF_USDA=4.167
NC_035087.1	35927121	.	G	T	.	.	MAF_USDA=4.167
NC_035087.1	35927324	.	C	T	.	.	MAF_USDA=4.167
NC_035087.1	35928839	.	G	A	.	.	MAF_USDA=20.833
NC_035087.1	35928893	.	G	T	.	.	MAF_USDA=29.167
NC_035087.1	35929109	.	G	A	.	.	MAF_USDA=3.279
NC_035087.1	35929145	.	C	T	.	.	MAF_USDA=3.279
NC_035087.1	35929403	.	A	T	.	.	MAF_USDA=14.583
NC_035087.1	35929452	.	G	A	.	.	MAF_USDA=4.167
NC_035087.1	35930271	.	A	G	.	.	MAF_USDA=6.25
NC_035087.1	35932461	.	T	A	.	.	MAF_USDA=47.917
NC_035087.1	35932463	.	T	C	.	.	MAF_USDA=4.167
NC_035087.1	35932931	.	T	C	.	.	MAF_USDA=6.25
NC_035087.1	35933630	.	C	T	.	.	MAF_USDA=45.833
NC_035087.1	35933926	.	T	C	.	.	MAF_USDA=8.333
NC_035087.1	35934041	.	A	C	.	.	MAF_USDA=8.333
NC_035087.1	35934068	.	G	A	.	.	MAF_USDA=2.083
NC_035087.1	35934092	.	A	T	.	.	MAF_USDA=8.333
NC_035087.1	35935369	.	G	A	.	.	MAF_USDA=2.083
NC_035087.1	35935632	.	G	C	.	.	MAF_USDA=4.167
NC_035087.1	35935826	.	T	A	.	.	MAF_USDA=8.333
NC_035087.1	35935829	.	A	C	.	.	MAF_USDA=8.333
NC_035087.1	35936175	.	A	T	.	.	MAF_USDA=4.167
NC_035087.1	35936330	.	C	T	.	.	MAF_USDA=2.459
NC_035087.1	35936399	.	G	A	.	.	MAF_INRAE=5.263;MAF_USDA=6.25
NC_035087.1	35936607	.	C	T	.	.	MAF_USDA=3.279
NC_035087.1	35936641	.	C	G	.	.	MAF_USDA=5.0
NC_035087.1	35936812	.	C	T	.	.	MAF_USDA=5.172
NC_035087.1	35937475	.	G	T	.	.	MAF_USDA=8.333
NC_035087.1	35937773	.	C	T	.	.	MAF_USDA=11.176
NC_035087.1	35937794	.	C	A	.	.	MAF_USDA=2.083
NC_035087.1	35937796	.	C	A	.	.	MAF_USDA=14.286
NC_035087.1	35937798	.	T	A	.	.	MAF_USDA=6.667
NC_035087.1	35937803	.	T	A	.	.	MAF_USDA=2.083
NC_035087.1	35937804	.	T	A	.	.	MAF_USDA=14.583
NC_035087.1	35937809	.	T	A	.	.	MAF_USDA=1.667
NC_035087.1	35937810	.	A	T	.	.	MAF_USDA=5.833
NC_035087.1	35937815	.	G	T	.	.	MAF_USDA=12.5
NC_035087.1	35938671	.	C	T	.	.	MAF_USDA=41.667
NC_035087.1	35938846	.	G	T	.	.	MAF_INRAE=10.526
NC_035087.1	35939316	.	A	G	.	.	MAF_INRAE=35.833
NC_035087.1	35939347	.	G	T	.	.	MAF_INRAE=47.5
NC_035087.1	35939424	.	C	A	.	.	MAF_USDA=14.583
NC_035087.1	35939433	.	G	A	.	.	MAF_USDA=18.75
NC_035087.1	35939729	.	T	G	.	.	MAF_USDA=4.167
NC_035087.1	35940116	.	T	A	.	.	MAF_USDA=27.083
NC_035087.1	35940146	.	C	T	.	.	MAF_INRAE=5.263
NC_035087.1	35940225	.	A	C	.	.	MAF_INRAE=40.833
NC_035087.1	35940305	.	G	A	.	.	MAF_USDA=27.083
NC_035087.1	35940321	.	C	A	.	.	MAF_USDA=1.639
NC_035087.1	35940381	.	A	G	.	.	MAF_USDA=25.0
NC_035087.1	35940387	.	T	C	.	.	MAF_USDA=39.583
NC_035087.1	35940389	.	G	A	.	.	MAF_USDA=37.5
NC_035087.1	35940405	.	A	G	.	.	MAF_USDA=1.639
NC_035087.1	35940466	.	G	T	.	.	MAF_INRAE=2.632
NC_035087.1	35940478	.	A	T	.	.	MAF_INRAE=35.0
NC_035087.1	35940538	.	T	G	.	.	MAF_INRAE=35.833
NC_035087.1	35940546	.	A	C	.	.	MAF_USDA=2.459
NC_035087.1	35940933	.	A	G	.	.	MAF_USDA=2.459
NC_035087.1	35941054	.	C	T	.	.	MAF_USDA=35.417
NC_035087.1	35941065	.	T	G	.	.	MAF_USDA=20.833
NC_035087.1	35941068	.	C	T	.	.	MAF_USDA=4.237
NC_035087.1	35941229	.	G	A	.	.	MAF_USDA=39.583
NC_035087.1	35941284	.	C	A	.	.	MAF_INRAE=37.5
NC_035087.1	35941308	.	G	T	.	.	MAF_INRAE=37.5
NC_035087.1	35941325	.	G	A	.	.	MAF_USDA=12.5
NC_035087.1	35941375	.	C	T	.	.	MAF_USDA=10.417
NC_035087.1	35941708	.	C	T	.	.	MAF_USDA=6.25
NC_035087.1	35941722	.	T	C	.	.	MAF_USDA=4.167
NC_035087.1	35941740	.	T	C	.	.	MAF_USDA=8.333
NC_035087.1	35941823	.	A	C	.	.	MAF_INRAE=5.263
NC_035087.1	35941843	.	G	A	.	.	MAF_INRAE=5.263
NC_035087.1	35942114	.	T	G	.	.	MAF_INRAE=2.632
NC_035087.1	35942127	.	A	G	.	.	MAF_USDA=20.833
NC_035087.1	35942200	.	G	A	.	.	MAF_USDA=2.083
NC_035087.1	35942619	.	C	A	.	.	MAF_USDA=8.333
NC_035087.1	35942825	.	C	T	.	.	MAF_USDA=4.167
NC_035087.1	35942832	.	G	T	.	.	MAF_USDA=10.417
NC_035087.1	35942903	.	A	C	.	.	MAF_USDA=8.333
NC_035087.1	35943562	.	C	A	.	.	MAF_USDA=2.083
NC_035087.1	35943772	.	T	C	.	.	MAF_USDA=4.167
NC_035087.1	35944248	.	A	T	.	.	MAF_USDA=2.083
NC_035087.1	35944374	.	C	T	.	.	MAF_USDA=6.25
NC_035087.1	35944947	.	G	C	.	.	MAF_USDA=47.917
NC_035087.1	35944990	.	G	C	.	.	MAF_USDA=4.167
NC_035087.1	35944993	.	A	T	.	.	MAF_USDA=4.167
NC_035087.1	35945154	.	G	T	.	.	MAF_INRAE=1.667
NC_035087.1	35945200	.	T	C	.	.	MAF_INRAE=19.167
NC_035087.1	35945224	.	G	A	.	.	MAF_INRAE=2.5
NC_035087.1	35945232	.	G	T	.	.	MAF_INRAE=2.5
NC_035087.1	35945242	.	A	T	.	.	MAF_USDA=4.167
NC_035087.1	35945255	.	G	T	.	.	MAF_INRAE=1.667
NC_035087.1	35945289	.	C	T	.	.	MAF_INRAE=1.667
NC_035087.1	35945332	.	C	A	.	.	MAF_USDA=4.167
NC_035087.1	35945362	.	G	A	.	.	MAF_USDA=14.583
NC_035087.1	35945382	.	T	G	.	.	MAF_INRAE=2.632
NC_035087.1	35945663	.	C	T	.	.	MAF_INRAE=2.632
NC_035087.1	35945707	.	G	A	.	.	MAF_INRAE=2.5
NC_035087.1	35945735	.	C	T	.	.	MAF_INRAE=3.333
NC_035087.1	35945750	.	G	A	.	.	MAF_INRAE=5.0
NC_035087.1	35945772	.	T	C	.	.	MAF_INRAE=10.833
NC_035087.1	35945969	.	C	T	.	.	MAF_USDA=4.167
NC_035087.1	35946265	.	C	A	.	.	MAF_USDA=4.167
NC_035087.1	35946366	.	A	G	.	.	MAF_USDA=41.667
NC_035087.1	35946391	.	C	G	.	.	MAF_USDA=4.167
NC_035087.1	35946399	.	T	G	.	.	MAF_USDA=6.25
NC_035087.1	35946431	.	G	T	.	.	MAF_USDA=8.333
NC_035087.1	35946498	.	G	C	.	.	MAF_USDA=4.167
NC_035087.1	35946896	.	G	T	.	.	MAF_USDA=8.333
NC_035087.1	35947603	.	T	A	.	.	MAF_USDA=35.417
NC_035087.1	35947717	.	A	G	.	.	MAF_USDA=4.167
NC_035087.1	35948087	.	A	T	.	.	MAF_USDA=29.167
NC_035087.1	35948444	.	G	C	.	.	MAF_USDA=41.667
NC_035087.1	35948793	.	T	C	.	.	MAF_INRAE=2.632;MAF_USDA=6.25
NC_035087.1	35948815	.	T	G	.	.	MAF_USDA=25.0
NC_035087.1	35948850	.	C	T	.	.	MAF_USDA=41.667
NC_035087.1	35948897	.	A	T	.	.	MAF_USDA=41.667
NC_035087.1	35948903	.	G	A	.	.	MAF_USDA=43.75
NC_035087.1	35949170	.	T	A	.	.	MAF_USDA=4.167
NC_035087.1	35949272	.	G	C	.	.	MAF_USDA=4.167
NC_035087.1	35949390	.	C	G	.	.	MAF_USDA=2.083
NC_035087.1	35949695	.	A	G	.	.	MAF_USDA=12.5
NC_035087.1	35950795	.	A	C	.	.	MAF_USDA=8.333
NC_035087.1	35950859	.	C	A	.	.	MAF_USDA=2.083
NC_035087.1	35951123	.	G	T	.	.	MAF_USDA=2.083
NC_035087.1	35952248	.	C	A	.	.	MAF_USDA=39.583
NC_035087.1	35952353	.	G	A	.	.	MAF_USDA=2.083
NC_035087.1	35952481	.	T	C	.	.	MAF_USDA=6.25
NC_035087.1	35953038	.	G	T	.	.	MAF_USDA=4.167
NC_035087.1	35953291	.	G	A	.	.	MAF_USDA=6.25
NC_035087.1	35953415	.	C	A	.	.	MAF_USDA=43.75
NC_035087.1	35953725	.	C	G	.	.	MAF_USDA=6.25
NC_035087.1	35953736	.	A	T	.	.	MAF_USDA=43.75
NC_035087.1	35953919	.	G	T	.	.	MAF_USDA=4.167
NC_035087.1	35953957	.	A	C	.	.	MAF_USDA=6.25
NC_035087.1	35954633	.	C	T	.	.	MAF_USDA=2.083
NC_035087.1	35955039	.	G	T	.	.	MAF_INRAE=2.632
NC_035087.1	35955377	.	G	A	.	.	MAF_USDA=14.706
NC_035087.1	35955443	.	C	T	.	.	MAF_INRAE=11.667
NC_035087.1	35955461	.	G	T	.	.	MAF_INRAE=7.5
NC_035087.1	35955891	.	T	G	.	.	MAF_USDA=2.083
NC_035087.1	35955999	.	C	T	.	.	MAF_USDA=8.333
NC_035087.1	35956063	.	G	A	.	.	MAF_USDA=2.083
NC_035087.1	35956109	.	C	A	.	.	MAF_USDA=8.333
NC_035087.1	35957097	.	T	G	.	.	MAF_USDA=6.25
NC_035087.1	35959065	.	A	C	.	.	MAF_USDA=6.25
NC_035087.1	35959738	.	T	C	.	.	MAF_USDA=4.167
NC_035087.1	35960668	.	G	A	.	.	MAF_USDA=2.083
NC_035087.1	35962293	.	A	G	.	.	MAF_USDA=6.25
NC_035087.1	35963091	.	G	T	.	.	MAF_USDA=6.25
NC_035087.1	35963575	.	C	A	.	.	MAF_USDA=14.583
NC_035087.1	35964404	.	C	T	.	.	MAF_USDA=2.083
NC_035087.1	35964505	.	G	A	.	.	MAF_USDA=6.25
NC_035087.1	35966716	.	G	A	.	.	MAF_USDA=18.75
NC_035087.1	35966937	.	G	C	.	.	MAF_USDA=14.583
NC_035087.1	35967336	.	A	T	.	.	MAF_USDA=6.25
NC_035087.1	35967732	.	G	T	.	.	MAF_USDA=2.083
NC_035087.1	35967733	.	A	T	.	.	MAF_USDA=2.083
NC_035087.1	35967969	.	G	A	.	.	MAF_USDA=2.083
NC_035087.1	35968446	.	T	C	.	.	MAF_USDA=6.25
NC_035087.1	35969192	.	T	C	.	.	MAF_USDA=41.667
NC_035087.1	35970261	.	A	C	.	.	MAF_USDA=2.083
NC_035087.1	35971201	.	C	G	.	.	MAF_USDA=8.333
NC_035087.1	35971551	.	C	T	.	.	MAF_USDA=1.639
NC_035087.1	35971626	.	C	G	.	.	MAF_USDA=1.639
NC_035087.1	35971967	.	G	A	.	.	MAF_USDA=22.131
NC_035087.1	35972225	.	G	A	.	.	MAF_INRAE=5.263
NC_035087.1	35972755	.	C	T	.	.	MAF_INRAE=3.797;MAF_USDA=5.882
NC_035087.1	35972842	.	C	T	.	.	MAF_USDA=4.098
NC_035087.1	35972876	.	C	A	.	.	MAF_USDA=3.279
NC_035087.1	35972969	.	A	C	.	.	MAF_USDA=14.118
NC_035087.1	35973224	.	C	T	.	.	MAF_INRAE=4.167
NC_035087.1	35973256	.	G	T	.	.	MAF_INRAE=44.167
NC_035087.1	35973279	.	G	T	.	.	MAF_INRAE=32.5
NC_035087.1	35973322	.	A	T	.	.	MAF_INRAE=8.333
NC_035087.1	35973324	.	A	T	.	.	MAF_INRAE=8.333
NC_035087.1	35973344	.	T	C	.	.	MAF_INRAE=15.0
NC_035087.1	35973483	.	C	T	.	.	MAF_INRAE=1.667
NC_035087.1	35973491	.	T	G	.	.	MAF_INRAE=6.667
NC_035087.1	35973497	.	T	A	.	.	MAF_INRAE=45.833
NC_035087.1	35973498	.	A	T	.	.	MAF_INRAE=15.0
NC_035087.1	35973511	.	C	T	.	.	MAF_INRAE=4.167
NC_035087.1	35973514	.	C	T	.	.	MAF_INRAE=9.167
NC_035087.1	35973536	.	T	A	.	.	MAF_INRAE=10.0
NC_035087.1	35973538	.	G	T	.	.	MAF_INRAE=15.0
NC_035087.1	35973562	.	A	G	.	.	MAF_USDA=1.639
NC_035087.1	35973653	.	C	T	.	.	MAF_INRAE=1.667
NC_035087.1	35973684	.	T	G	.	.	MAF_INRAE=40.0;MAF_USDA=19.048
NC_035087.1	35973742	.	C	T	.	.	MAF_USDA=8.333
NC_035087.1	35973754	.	T	G	.	.	MAF_INRAE=4.167
NC_035087.1	35973758	.	C	A	.	.	MAF_INRAE=2.5
NC_035087.1	35973786	.	T	A	.	.	MAF_INRAE=2.5
NC_035087.1	35973850	.	A	G	.	.	MAF_USDA=1.639
NC_035087.1	35974100	.	C	T	.	.	MAF_INRAE=34.81;MAF_USDA=43.529
NC_035087.1	35974495	.	T	G	.	.	MAF_INRAE=2.532;MAF_USDA=5.294
NC_035087.1	35974623	.	C	T	.	.	MAF_USDA=1.639
NC_035087.1	35974755	.	G	T	.	.	MAF_INRAE=31.579;MAF_USDA=18.824
NC_035087.1	35974756	.	G	T	.	.	MAF_USDA=18.824
NC_035087.1	35974794	.	T	C	.	.	MAF_USDA=4.098
NC_035087.1	35975141	.	C	A	.	.	MAF_INRAE=41.139;MAF_USDA=18.824
NC_035087.1	35975159	.	T	G	.	.	MAF_INRAE=50.0;MAF_USDA=4.918
NC_035087.1	35975238	.	G	A	.	.	MAF_USDA=7.377
NC_035087.1	35975426	.	G	T	.	.	MAF_INRAE=3.797;MAF_USDA=7.059
NC_035087.1	35977677	.	T	G	.	.	MAF_USDA=4.167
NC_035087.1	35977916	.	C	A	.	.	MAF_USDA=2.083
NC_035087.1	35977977	.	C	T	.	.	MAF_INRAE=5.063;MAF_USDA=1.639
NC_035087.1	35978185	.	A	C	.	.	MAF_INRAE=5.263;MAF_USDA=5.882
NC_035087.1	35978258	.	C	G	.	.	MAF_INRAE=44.167;MAF_USDA=14.583
NC_035087.1	35978607	.	G	A	.	.	MAF_USDA=1.639
NC_035087.1	35979444	.	C	T	.	.	MAF_INRAE=11.392;MAF_USDA=8.824
NC_035087.1	35979653	.	G	A	.	.	MAF_INRAE=5.263
NC_035087.1	35980214	.	A	G	.	.	MAF_INRAE=2.5
NC_035087.1	35980322	.	C	A	.	.	MAF_INRAE=21.519;MAF_USDA=22.917
NC_035087.1	35980842	.	T	G	.	.	MAF_INRAE=40.506;MAF_USDA=18.235
NC_035087.1	35981130	.	G	A	.	.	MAF_USDA=3.279
NC_035087.1	35981204	.	ATT	ATA	.	.	MAF_USDA=10.417
NC_035087.1	35981206	.	T	A	.	.	MAF_INRAE=41.139
NC_035087.1	35981270	.	T	C	.	.	MAF_USDA=1.639
NC_035087.1	35981299	.	T	A	.	.	MAF_USDA=4.918
NC_035087.1	35981469	.	C	T	.	.	MAF_USDA=2.083
NC_035087.1	35981504	.	T	G	.	.	MAF_USDA=1.639
NC_035087.1	35981979	.	C	T	.	.	MAF_INRAE=39.873;MAF_USDA=20.0
NC_035087.1	35982165	.	C	T	.	.	MAF_INRAE=2.5
NC_035087.1	35982274	.	C	A	.	.	MAF_USDA=2.459
NC_035087.1	35982435	.	G	T	.	.	MAF_USDA=4.918
NC_035087.1	35982469	.	C	A	.	.	MAF_INRAE=4.167
NC_035087.1	35982541	.	T	A	.	.	MAF_INRAE=3.333
NC_035087.1	35982544	.	A	T	.	.	MAF_INRAE=3.333
NC_035087.1	35982558	.	G	T	.	.	MAF_INRAE=3.333
NC_035087.1	35982587	.	T	C	.	.	MAF_INRAE=2.632
NC_035087.1	35982634	.	T	C	.	.	MAF_INRAE=27.5;MAF_USDA=19.672
NC_035087.1	35982635	.	G	A	.	.	MAF_INRAE=27.5;MAF_USDA=19.672
NC_035087.1	35982650	.	A	G	.	.	MAF_INRAE=24.167;MAF_USDA=33.333
NC_035087.1	35982727	.	G	T	.	.	MAF_INRAE=6.667
NC_035087.1	35982731	.	A	T	.	.	MAF_INRAE=42.5
NC_035087.1	35982732	.	T	G	.	.	MAF_INRAE=42.5
NC_035087.1	35982743	.	A	T	.	.	MAF_USDA=5.738
NC_035087.1	35982751	.	G	T	.	.	MAF_INRAE=3.333;MAF_USDA=2.083
NC_035087.1	35982764	.	C	A	.	.	MAF_INRAE=38.333
NC_035087.1	35982792	.	T	A	.	.	MAF_INRAE=38.333
NC_035087.1	35982797	.	G	A	.	.	MAF_INRAE=38.333
NC_035087.1	35982821	.	A	G	.	.	MAF_INRAE=26.667;MAF_USDA=35.417
NC_035087.1	35982828	.	C	T	.	.	MAF_USDA=2.459
NC_035087.1	35982913	.	A	T	.	.	MAF_INRAE=41.667
NC_035087.1	35982950	.	C	T	.	.	MAF_INRAE=41.667
NC_035087.1	35982966	.	G	A	.	.	MAF_INRAE=10.833
NC_035087.1	35982979	.	C	T	.	.	MAF_INRAE=10.833
NC_035087.1	35982991	.	G	A	.	.	MAF_USDA=9.016
NC_035087.1	35983006	.	C	T	.	.	MAF_INRAE=23.333
NC_035087.1	35983014	.	T	A	.	.	MAF_INRAE=22.5
NC_035087.1	35983015	.	A	T	.	.	MAF_INRAE=22.5
NC_035087.1	35983057	.	C	T	.	.	MAF_INRAE=10.0
NC_035087.1	35983084	.	C	A	.	.	MAF_INRAE=3.333
NC_035087.1	35983105	.	C	T	.	.	MAF_USDA=1.639
NC_035087.1	35983153	.	C	A	.	.	MAF_INRAE=5.0
NC_035087.1	35983161	.	C	T	.	.	MAF_INRAE=5.0
NC_035087.1	35983173	.	G	T	.	.	MAF_INRAE=1.667
NC_035087.1	35983199	.	A	T	.	.	MAF_INRAE=3.333
NC_035087.1	35983224	.	A	C	.	.	MAF_USDA=6.557
NC_035087.1	35983538	.	T	C	.	.	MAF_INRAE=2.5
NC_035087.1	35983904	.	T	G	.	.	MAF_INRAE=39.241;MAF_USDA=20.0
NC_035087.1	35984099	.	C	T	.	.	MAF_USDA=12.353
NC_035087.1	35984311	.	T	C	.	.	MAF_INRAE=3.797;MAF_USDA=5.882
NC_035087.1	35984369	.	A	G	.	.	MAF_INRAE=39.241;MAF_USDA=18.824
NC_035087.1	35984496	.	T	C	.	.	MAF_INRAE=37.342;MAF_USDA=40.0
NC_035087.1	35984593	.	A	G	.	.	MAF_INRAE=36.709;MAF_USDA=40.0
NC_035087.1	35984638	.	G	C	.	.	MAF_INRAE=21.519;MAF_USDA=13.529
NC_035087.1	35984696	.	T	C	.	.	MAF_USDA=10.588
NC_035087.1	35985248	.	T	C	.	.	MAF_INRAE=39.241;MAF_USDA=18.824
NC_035087.1	35985275	.	C	T	.	.	MAF_INRAE=46.203;MAF_USDA=10.588
NC_035087.1	35985471	.	A	G	.	.	MAF_USDA=1.639
NC_035087.1	35985494	.	C	T	.	.	MAF_USDA=1.639
NC_035087.1	35985551	.	A	T	.	.	MAF_USDA=2.459
NC_035087.1	35985671	.	C	T	.	.	MAF_USDA=7.059
NC_035087.1	35985988	.	A	G	.	.	MAF_INRAE=40.506;MAF_USDA=18.235
NC_035087.1	35986044	.	T	A	.	.	MAF_INRAE=39.241;MAF_USDA=18.235
NC_035087.1	35986130	.	G	A	.	.	MAF_USDA=3.279
NC_035087.1	35986169	.	G	A	.	.	MAF_USDA=4.918
NC_035087.1	35986565	.	T	A	.	.	MAF_USDA=6.557
NC_035087.1	35986746	.	G	A	.	.	MAF_INRAE=39.241;MAF_USDA=20.0
NC_035087.1	35986802	.	G	A	.	.	MAF_INRAE=3.333;MAF_USDA=1.786
NC_035087.1	35986823	.	C	A	.	.	MAF_INRAE=39.241;MAF_USDA=19.412
NC_035087.1	35986855	.	C	T	.	.	MAF_USDA=4.918
NC_035087.1	35986921	.	G	A	.	.	MAF_USDA=11.176
NC_035087.1	35986941	.	T	A	.	.	MAF_INRAE=35.443;MAF_USDA=37.647
NC_035087.1	35987674	.	G	T	.	.	MAF_INRAE=38.608;MAF_USDA=8.333
NC_035087.1	35988152	.	C	G	.	.	MAF_USDA=17.647
NC_035087.1	35988758	.	A	T	.	.	MAF_INRAE=5.063;MAF_USDA=13.529
NC_035087.1	35988800	.	C	T	.	.	MAF_INRAE=3.333;MAF_USDA=2.459
NC_035087.1	35988839	.	A	G	.	.	MAF_INRAE=5.833
NC_035087.1	35988841	.	A	C	.	.	MAF_INRAE=5.833
NC_035087.1	35988859	.	G	T	.	.	MAF_INRAE=5.833;MAF_USDA=1.639
NC_035087.1	35988878	.	A	T	.	.	MAF_INRAE=5.0;MAF_USDA=3.333
NC_035087.1	35988890	.	C	T	.	.	MAF_INRAE=5.0
NC_035087.1	35988894	.	A	C	.	.	MAF_INRAE=5.833
NC_035087.1	35988897	.	T	A	.	.	MAF_INRAE=5.833
NC_035087.1	35988956	.	A	G	.	.	MAF_INRAE=2.5
NC_035087.1	35989000	.	A	G	.	.	MAF_INRAE=4.167;MAF_USDA=5.738
NC_035087.1	35989006	.	A	C	.	.	MAF_USDA=3.529
NC_035087.1	35989023	.	T	C	.	.	MAF_INRAE=2.5
NC_035087.1	35989086	.	C	A	.	.	MAF_INRAE=6.667;MAF_USDA=5.294
NC_035087.1	35989088	.	C	A	.	.	MAF_INRAE=9.167;MAF_USDA=4.118
NC_035087.1	35989091	.	T	A	.	.	MAF_INRAE=9.167;MAF_USDA=4.118
NC_035087.1	35989127	.	A	C	.	.	MAF_INRAE=9.167;MAF_USDA=5.294
NC_035087.1	35989135	.	T	G	.	.	MAF_INRAE=10.0;MAF_USDA=5.294
NC_035087.1	35989162	.	A	G	.	.	MAF_INRAE=10.0
NC_035087.1	35989165	.	T	C	.	.	MAF_INRAE=10.0
NC_035087.1	35989865	.	C	T	.	.	MAF_USDA=1.695
NC_035087.1	35989986	.	G	A	.	.	MAF_USDA=4.918
NC_035087.1	35990010	.	C	T	.	.	MAF_USDA=4.918
NC_035087.1	35990123	.	A	C	.	.	MAF_USDA=4.167
NC_035087.1	35990124	.	T	C	.	.	MAF_USDA=4.167
NC_035087.1	35990125	.	G	A	.	.	MAF_USDA=4.167
NC_035087.1	35990127	.	G	A	.	.	MAF_INRAE=3.333;MAF_USDA=4.167
NC_035087.1	35990398	.	A	C	.	.	MAF_INRAE=7.595;MAF_USDA=3.279
NC_035087.1	35990472	.	G	A	.	.	MAF_USDA=2.459
NC_035087.1	35990485	.	A	G	.	.	MAF_INRAE=33.544;MAF_USDA=45.294
NC_035087.1	35990517	.	C	T	.	.	MAF_USDA=4.098
NC_035087.1	35990530	.	G	C	.	.	MAF_USDA=4.098
NC_035087.1	35990602	.	G	A	.	.	MAF_USDA=1.639
NC_035087.1	35990762	.	G	A	.	.	MAF_USDA=1.639
NC_035087.1	35990843	.	G	T	.	.	MAF_INRAE=21.519;MAF_USDA=32.941
NC_035087.1	35990844	.	G	T	.	.	MAF_INRAE=23.333;MAF_USDA=32.941
NC_035087.1	35990855	.	G	A	.	.	MAF_USDA=8.824
NC_035087.1	35990956	.	G	A	.	.	MAF_USDA=4.098
NC_035087.1	35991069	.	G	A	.	.	MAF_INRAE=39.241;MAF_USDA=18.824
NC_035087.1	35991080	.	C	A	.	.	MAF_USDA=7.377
NC_035087.1	35991396	.	G	A	.	.	MAF_USDA=1.639
NC_035087.1	35991397	.	C	T	.	.	MAF_USDA=3.279
NC_035087.1	35991495	.	G	C	.	.	MAF_INRAE=5.263;MAF_USDA=5.882
NC_035087.1	35991771	.	A	C	.	.	MAF_USDA=3.279
NC_035087.1	35991780	.	G	T	.	.	MAF_INRAE=10.759;MAF_USDA=5.0
NC_035087.1	35991896	.	C	T	.	.	MAF_INRAE=40.506;MAF_USDA=18.824
NC_035087.1	35991960	.	G	A	.	.	MAF_INRAE=5.0
NC_035087.1	35992001	.	A	C	.	.	MAF_INRAE=7.5
NC_035087.1	35992027	.	T	A	.	.	MAF_INRAE=20.0
NC_035087.1	35992038	.	C	T	.	.	MAF_INRAE=21.667
NC_035087.1	35992045	.	T	A	.	.	MAF_INRAE=20.0
NC_035087.1	35992057	.	A	G	.	.	MAF_INRAE=18.333
NC_035087.1	35992065	.	G	A	.	.	MAF_USDA=6.471
NC_035087.1	35992100	.	A	T	.	.	MAF_INRAE=26.667
NC_035087.1	35992242	.	G	T	.	.	MAF_INRAE=2.632
NC_035087.1	35992263	.	G	A	.	.	MAF_INRAE=42.5
NC_035087.1	35992284	.	G	C	.	.	MAF_INRAE=36.667
NC_035087.1	35992288	.	C	A	.	.	MAF_USDA=3.279
NC_035087.1	35992336	.	T	C	.	.	MAF_INRAE=31.667;MAF_USDA=10.656
NC_035087.1	35992337	.	G	T	.	.	MAF_INRAE=31.667;MAF_USDA=10.656
NC_035087.1	35992339	.	C	A	.	.	MAF_INRAE=31.667
NC_035087.1	35992345	.	G	A	.	.	MAF_INRAE=30.833
NC_035087.1	35992348	.	T	A	.	.	MAF_USDA=9.016
NC_035087.1	35992349	.	A	C	.	.	MAF_USDA=9.016
NC_035087.1	35992357	.	G	A	.	.	MAF_INRAE=3.165;MAF_USDA=5.882
NC_035087.1	35992373	.	G	T	.	.	MAF_INRAE=34.211;MAF_USDA=18.824
NC_035087.1	35992424	.	T	G	.	.	MAF_INRAE=34.81;MAF_USDA=44.048
NC_035087.1	35992518	.	A	T	.	.	MAF_INRAE=23.333
NC_035087.1	35992520	.	C	T	.	.	MAF_INRAE=30.833;MAF_USDA=17.213
NC_035087.1	35992527	.	A	G	.	.	MAF_INRAE=30.833;MAF_USDA=17.647
NC_035087.1	35992556	.	A	T	.	.	MAF_INRAE=44.167;MAF_USDA=35.417
NC_035087.1	35992562	.	C	A	.	.	MAF_INRAE=44.167;MAF_USDA=35.417
NC_035087.1	35992567	.	A	T	.	.	MAF_INRAE=44.167;MAF_USDA=35.417
NC_035087.1	35992588	.	T	C	.	.	MAF_INRAE=45.833
NC_035087.1	35992610	.	T	C	.	.	MAF_INRAE=47.5
NC_035087.1	35992662	.	T	A	.	.	MAF_INRAE=49.167
NC_035087.1	35992690	.	C	A	.	.	MAF_INRAE=49.167
NC_035087.1	35992699	.	C	G	.	.	MAF_INRAE=49.167
NC_035087.1	35992734	.	C	T	.	.	MAF_INRAE=47.5
NC_035087.1	35992761	.	G	A	.	.	MAF_USDA=7.377
NC_035087.1	35992776	.	T	C	.	.	MAF_USDA=5.738
NC_035087.1	35992783	.	A	G	.	.	MAF_INRAE=48.333
NC_035087.1	35992785	.	A	G	.	.	MAF_INRAE=48.333
NC_035087.1	35992797	.	C	T	.	.	MAF_INRAE=48.333
NC_035087.1	35992800	.	A	T	.	.	MAF_INRAE=48.333
NC_035087.1	35992845	.	C	A	.	.	MAF_INRAE=2.632
NC_035087.1	35992879	.	C	T	.	.	MAF_INRAE=48.333
NC_035087.1	35992882	.	T	C	.	.	MAF_INRAE=48.333
NC_035087.1	35992891	.	C	T	.	.	MAF_USDA=7.377
NC_035087.1	35992922	.	C	A	.	.	MAF_USDA=2.459
NC_035087.1	35992949	.	T	A	.	.	MAF_INRAE=49.167
NC_035087.1	35992955	.	T	C	.	.	MAF_INRAE=49.167
NC_035087.1	35992983	.	A	T	.	.	MAF_USDA=6.557
NC_035087.1	35993015	.	T	G	.	.	MAF_USDA=3.279
NC_035087.1	35993017	.	G	T	.	.	MAF_USDA=2.459
NC_035087.1	35993080	.	G	A	.	.	MAF_USDA=5.738
NC_035087.1	35993096	.	A	T	.	.	MAF_USDA=4.918
NC_035087.1	35993167	.	A	C	.	.	MAF_INRAE=49.167
NC_035087.1	35993171	.	T	G	.	.	MAF_INRAE=4.167
NC_035087.1	35993190	.	A	G	.	.	MAF_INRAE=49.167
NC_035087.1	35993195	.	G	A	.	.	MAF_INRAE=4.167
NC_035087.1	35993216	.	C	A	.	.	MAF_USDA=6.557
NC_035087.1	35993313	.	A	G	.	.	MAF_INRAE=48.333
NC_035087.1	35993337	.	C	A	.	.	MAF_INRAE=21.667;MAF_USDA=4.918
NC_035087.1	35993338	.	A	C	.	.	MAF_INRAE=47.5
NC_035087.1	35993351	.	T	G	.	.	MAF_USDA=2.459
NC_035087.1	35993365	.	A	T	.	.	MAF_INRAE=2.632;MAF_USDA=3.279
NC_035087.1	35993511	.	C	G	.	.	MAF_USDA=1.639
NC_035087.1	35993527	.	C	T	.	.	MAF_USDA=7.647
NC_035087.1	35993599	.	T	C	.	.	MAF_INRAE=5.263;MAF_USDA=1.639
NC_035087.1	35993634	.	T	G	.	.	MAF_INRAE=39.873;MAF_USDA=17.059
NC_035087.1	35993640	.	T	A	.	.	MAF_INRAE=32.911;MAF_USDA=46.471
NC_035087.1	35993767	.	C	T	.	.	MAF_USDA=5.738
NC_035087.1	35993803	.	C	T	.	.	MAF_INRAE=5.263;MAF_USDA=5.882
NC_035087.1	35993825	.	C	A	.	.	MAF_INRAE=48.734;MAF_USDA=4.098
NC_035087.1	35994039	.	C	A	.	.	MAF_USDA=3.279
NC_035087.1	35994122	.	A	C	.	.	MAF_USDA=16.667
NC_035087.1	35994127	.	A	T	.	.	MAF_USDA=16.667
NC_035087.1	35994142	.	G	A	.	.	MAF_USDA=7.059
NC_035087.1	35994149	.	C	T	.	.	MAF_USDA=1.639
NC_035087.1	35994159	.	C	G	.	.	MAF_USDA=1.639
NC_035087.1	35994215	.	T	A	.	.	MAF_USDA=6.471
NC_035087.1	35994420	.	G	T	.	.	MAF_INRAE=20.833;MAF_USDA=9.016
NC_035087.1	35994509	.	A	C	.	.	MAF_INRAE=47.5
NC_035087.1	35994515	.	C	A	.	.	MAF_INRAE=47.5
NC_035087.1	35994570	.	T	A	.	.	MAF_INRAE=49.167
NC_035087.1	35994576	.	C	G	.	.	MAF_INRAE=49.167
NC_035087.1	35994621	.	T	A	.	.	MAF_INRAE=48.333
NC_035087.1	35994678	.	A	G	.	.	MAF_INRAE=45.833
NC_035087.1	35994700	.	T	C	.	.	MAF_USDA=6.25
NC_035087.1	35994759	.	T	C	.	.	MAF_INRAE=43.333
NC_035087.1	35994849	.	T	G	.	.	MAF_INRAE=47.5
NC_035087.1	35994851	.	A	G	.	.	MAF_INRAE=47.5;MAF_USDA=47.917
NC_035087.1	35994866	.	C	T	.	.	MAF_USDA=4.167
NC_035087.1	35994895	.	T	C	.	.	MAF_INRAE=42.5
NC_035087.1	35994941	.	T	G	.	.	MAF_INRAE=49.167
NC_035087.1	35995008	.	G	A	.	.	MAF_USDA=4.167
NC_035087.1	35995044	.	T	C	.	.	MAF_INRAE=45.833
NC_035087.1	35995082	.	A	G	.	.	MAF_INRAE=49.167
NC_035087.1	35995086	.	C	T	.	.	MAF_INRAE=49.167
NC_035087.1	35995117	.	C	G	.	.	MAF_INRAE=47.5
NC_035087.1	35995140	.	C	A	.	.	MAF_INRAE=48.333
NC_035087.1	35995191	.	C	A	.	.	MAF_INRAE=3.333
NC_035087.1	35995203	.	C	A	.	.	MAF_USDA=7.377
NC_035087.1	35995276	.	G	T	.	.	MAF_INRAE=37.5
NC_035087.1	35995309	.	C	T	.	.	MAF_USDA=3.279
NC_035087.1	35995343	.	T	C	.	.	MAF_USDA=5.738
NC_035087.1	35995356	.	A	T	.	.	MAF_USDA=5.294
NC_035087.1	35995393	.	A	C	.	.	MAF_USDA=10.656
NC_035087.1	35995450	.	A	G	.	.	MAF_USDA=5.0
NC_035087.1	35995481	.	T	G	.	.	MAF_USDA=7.5
NC_035087.1	35995533	.	C	T	.	.	MAF_INRAE=5.263;MAF_USDA=5.882
NC_035087.1	35995573	.	C	T	.	.	MAF_INRAE=3.333;MAF_USDA=1.765
NC_035087.1	35995585	.	C	T	.	.	MAF_USDA=2.459
NC_035087.1	35995697	.	A	C	.	.	MAF_INRAE=39.241;MAF_USDA=19.412
NC_035087.1	35995699	.	T	G	.	.	MAF_INRAE=3.797;MAF_USDA=5.882
NC_035087.1	35995866	.	T	A	.	.	MAF_INRAE=34.177;MAF_USDA=45.882
NC_035087.1	35995929	.	A	C	.	.	MAF_INRAE=5.0
NC_035087.1	35996138	.	T	G	.	.	MAF_INRAE=34.177;MAF_USDA=49.412
NC_035087.1	35996184	.	A	T	.	.	MAF_INRAE=21.519;MAF_USDA=35.294
NC_035087.1	35996188	.	T	A	.	.	MAF_USDA=8.197
NC_035087.1	35996252	.	T	G	.	.	MAF_INRAE=46.835;MAF_USDA=13.529
NC_035087.1	35996291	.	T	C	.	.	MAF_INRAE=39.873;MAF_USDA=19.412
NC_035087.1	35996296	.	T	G	.	.	MAF_USDA=7.377
NC_035087.1	35996301	.	T	G	.	.	MAF_USDA=8.197
NC_035087.1	35996344	.	T	G	.	.	MAF_USDA=8.197
NC_035087.1	35996345	.	A	T	.	.	MAF_USDA=1.639
NC_035087.1	35996441	.	A	G	.	.	MAF_USDA=17.059
NC_035087.1	35996567	.	C	T	.	.	MAF_INRAE=21.519;MAF_USDA=14.706
NC_035087.1	35996686	.	C	A	.	.	MAF_USDA=2.459
NC_035087.1	35996791	.	A	G	.	.	MAF_USDA=1.639
NC_035087.1	35996802	.	A	C	.	.	MAF_USDA=1.639
NC_035087.1	35996825	.	G	C	.	.	MAF_USDA=1.639
NC_035087.1	35996862	.	T	G	.	.	MAF_USDA=1.639
NC_035087.1	35996873	.	T	A	.	.	MAF_USDA=1.639
NC_035087.1	35996977	.	T	A	.	.	MAF_INRAE=2.5;MAF_USDA=6.557
NC_035087.1	35997019	.	C	T	.	.	MAF_INRAE=5.833
NC_035087.1	35997079	.	C	T	.	.	MAF_INRAE=5.833
NC_035087.1	35997101	.	T	C	.	.	MAF_INRAE=5.833
NC_035087.1	35997214	.	A	G	.	.	MAF_USDA=13.115
NC_035087.1	35997250	.	A	T	.	.	MAF_USDA=11.475
NC_035087.1	35997273	.	T	A	.	.	MAF_USDA=5.738
NC_035087.1	35997323	.	T	C	.	.	MAF_USDA=1.639
NC_035087.1	35997344	.	C	A	.	.	MAF_INRAE=1.667
NC_035087.1	35997897	.	G	A	.	.	MAF_INRAE=3.333
NC_035087.1	35997929	.	A	T	.	.	MAF_INRAE=39.241;MAF_USDA=18.824
NC_035087.1	35997973	.	G	T	.	.	MAF_USDA=6.557
NC_035087.1	35998040	.	G	A	.	.	MAF_INRAE=5.263;MAF_USDA=5.882
NC_035087.1	35998332	.	T	G	.	.	MAF_USDA=4.918
NC_035087.1	35998339	.	C	T	.	.	MAF_INRAE=5.263;MAF_USDA=5.294
NC_035087.1	35998397	.	C	A	.	.	MAF_USDA=6.548
NC_035087.1	35998660	.	G	C	.	.	MAF_INRAE=39.873;MAF_USDA=18.824
NC_035087.1	35998744	.	T	C	.	.	MAF_INRAE=39.873;MAF_USDA=18.824
NC_035087.1	35998839	.	C	T	.	.	MAF_USDA=3.279
NC_035087.1	35998879	.	C	A	.	.	MAF_USDA=1.639
NC_035087.1	35998893	.	T	G	.	.	MAF_INRAE=46.835;MAF_USDA=10.0
NC_035087.1	35998894	.	A	C	.	.	MAF_USDA=1.639
NC_035087.1	35998945	.	C	A	.	.	MAF_USDA=1.639
NC_035087.1	35999170	.	A	C	.	.	MAF_INRAE=39.873;MAF_USDA=8.333
NC_035087.1	35999218	.	G	A	.	.	MAF_USDA=5.738
NC_035087.1	35999396	.	A	G	.	.	MAF_USDA=4.118
NC_035087.1	35999736	.	A	G	.	.	MAF_INRAE=39.241;MAF_USDA=20.0
NC_035087.1	36000230	.	T	C	.	.	MAF_INRAE=2.5
NC_035087.1	36000307	.	C	T	.	.	MAF_USDA=10.588
NC_035087.1	36000314	.	C	A	.	.	MAF_INRAE=5.0
NC_035087.1	36000619	.	G	A	.	.	MAF_INRAE=41.667;MAF_USDA=18.824
NC_035087.1	36000677	.	G	T	.	.	MAF_USDA=2.459
NC_035087.1	36000760	.	T	C	.	.	MAF_INRAE=41.667;MAF_USDA=20.0
NC_035087.1	36000936	.	G	T	.	.	MAF_USDA=6.25
NC_035087.1	36001032	.	C	A	.	.	MAF_INRAE=41.667;MAF_USDA=20.0
NC_035087.1	36001440	.	G	A	.	.	MAF_INRAE=4.167;MAF_USDA=20.588
NC_035087.1	36001459	.	C	A	.	.	MAF_USDA=2.459
NC_035087.1	36001526	.	C	T	.	.	MAF_USDA=5.294
NC_035087.1	36002890	.	G	A	.	.	MAF_USDA=2.083
NC_035087.1	36003426	.	A	C	.	.	MAF_USDA=2.083
NC_035087.1	36003644	.	T	A	.	.	MAF_USDA=14.583
NC_035087.1	36004108	.	A	G	.	.	MAF_USDA=2.083
NC_035087.1	36004944	.	G	T	.	.	MAF_USDA=6.25
NC_035087.1	36005316	.	A	G	.	.	MAF_USDA=6.25
NC_035087.1	36005565	.	C	A	.	.	MAF_USDA=39.583
NC_035087.1	36006108	.	T	G	.	.	MAF_USDA=43.75
NC_035087.1	36006111	.	C	T	.	.	MAF_USDA=43.75
NC_035087.1	36009534	.	G	T	.	.	MAF_USDA=14.583
NC_035087.1	36010313	.	A	T	.	.	MAF_USDA=2.083
NC_035087.1	36010332	.	C	A	.	.	MAF_USDA=2.083
NC_035087.1	36010524	.	T	C	.	.	MAF_USDA=15.217
NC_035087.1	36010618	.	T	G	.	.	MAF_INRAE=31.579
NC_035087.1	36010674	.	T	C	.	.	MAF_USDA=9.016
NC_035087.1	36010896	.	C	T	.	.	MAF_USDA=6.471
NC_035087.1	36011351	.	G	A	.	.	MAF_INRAE=3.797;MAF_USDA=20.588
NC_035087.1	36011515	.	G	C	.	.	MAF_INRAE=39.241;MAF_USDA=18.824
NC_035087.1	36011683	.	A	C	.	.	MAF_USDA=3.279
NC_035087.1	36011820	.	C	T	.	.	MAF_INRAE=38.608;MAF_USDA=17.647
NC_035087.1	36011989	.	G	C	.	.	MAF_USDA=2.459
NC_035087.1	36012037	.	T	C	.	.	MAF_INRAE=48.101;MAF_USDA=4.098
NC_035087.1	36012313	.	C	G	.	.	MAF_INRAE=20.886;MAF_USDA=15.882
NC_035087.1	36012482	.	T	G	.	.	MAF_USDA=3.279
NC_035087.1	36012498	.	T	A	.	.	MAF_INRAE=5.063;MAF_USDA=26.471
NC_035087.1	36012603	.	G	A	.	.	MAF_INRAE=7.5
NC_035087.1	36012669	.	A	C	.	.	MAF_INRAE=49.167
NC_035087.1	36012730	.	C	T	.	.	MAF_INRAE=1.667
NC_035087.1	36012746	.	A	T	.	.	MAF_INRAE=3.333
NC_035087.1	36012775	.	T	A	.	.	MAF_INRAE=3.797;MAF_USDA=6.25
NC_035087.1	36012781	.	T	A	.	.	MAF_INRAE=43.333;MAF_USDA=8.333
NC_035087.1	36012813	.	A	G	.	.	MAF_USDA=2.459
NC_035087.1	36012837	.	C	A	.	.	MAF_INRAE=20.886;MAF_USDA=30.588
NC_035087.1	36012942	.	A	G	.	.	MAF_INRAE=2.5
NC_035087.1	36012982	.	T	A	.	.	MAF_INRAE=4.167
NC_035087.1	36013007	.	C	T	.	.	MAF_INRAE=1.667
NC_035087.1	36013012	.	T	C	.	.	MAF_INRAE=2.5
NC_035087.1	36013105	.	G	A	.	.	MAF_INRAE=5.833
NC_035087.1	36013119	.	T	A	.	.	MAF_INRAE=6.667
NC_035087.1	36013171	.	T	A	.	.	MAF_INRAE=1.667
NC_035087.1	36013436	.	G	A	.	.	MAF_USDA=2.459
NC_035087.1	36013437	.	G	T	.	.	MAF_USDA=2.459
NC_035087.1	36013474	.	C	A	.	.	MAF_INRAE=3.797;MAF_USDA=2.353
NC_035087.1	36013554	.	G	A	.	.	MAF_USDA=1.639
NC_035087.1	36013638	.	A	G	.	.	MAF_USDA=3.279
NC_035087.1	36013644	.	C	T	.	.	MAF_INRAE=5.263;MAF_USDA=6.471
NC_035087.1	36013667	.	T	G	.	.	MAF_INRAE=39.241;MAF_USDA=18.824
NC_035087.1	36013767	.	A	G	.	.	MAF_INRAE=39.241;MAF_USDA=18.824
NC_035087.1	36013883	.	T	A	.	.	MAF_INRAE=39.241;MAF_USDA=19.412
NC_035087.1	36013972	.	T	C	.	.	MAF_USDA=1.639
NC_035087.1	36014054	.	A	C	.	.	MAF_INRAE=5.263;MAF_USDA=3.279
NC_035087.1	36014177	.	G	A	.	.	MAF_INRAE=41.772;MAF_USDA=17.647
NC_035087.1	36014402	.	C	A	.	.	MAF_INRAE=6.667;MAF_USDA=2.459
NC_035087.1	36014783	.	C	T	.	.	MAF_INRAE=8.333
NC_035087.1	36014821	.	G	A	.	.	MAF_INRAE=9.167
NC_035087.1	36014845	.	C	T	.	.	MAF_INRAE=9.167
NC_035087.1	36014859	.	C	T	.	.	MAF_USDA=3.279
NC_035087.1	36014883	.	C	A	.	.	MAF_INRAE=7.5
NC_035087.1	36014997	.	C	A	.	.	MAF_USDA=19.672
NC_035087.1	36015075	.	T	G	.	.	MAF_INRAE=4.167
NC_035087.1	36015128	.	C	A	.	.	MAF_INRAE=10.0;MAF_USDA=37.5
NC_035087.1	36015131	.	C	T	.	.	MAF_USDA=4.918
NC_035087.1	36015157	.	AGTCTC	AGTCTA	.	.	MAF_USDA=22.917
NC_035087.1	36015162	.	C	A	.	.	MAF_INRAE=8.333
NC_035087.1	36015759	.	A	C	.	.	MAF_USDA=20.492
NC_035087.1	36015877	.	T	A	.	.	MAF_USDA=7.059
NC_035087.1	36015932	.	G	A	.	.	MAF_INRAE=46.835;MAF_USDA=10.656
NC_035087.1	36015950	.	C	T	.	.	MAF_USDA=1.639
NC_035087.1	36015980	.	T	A	.	.	MAF_INRAE=39.241;MAF_USDA=17.857
NC_035087.1	36016036	.	A	G	.	.	MAF_USDA=3.279
NC_035087.1	36016142	.	A	G	.	.	MAF_USDA=4.918
NC_035087.1	36016148	.	A	G	.	.	MAF_USDA=5.738
NC_035087.1	36016404	.	C	T	.	.	MAF_INRAE=2.5
NC_035087.1	36016429	.	C	T	.	.	MAF_INRAE=34.81;MAF_USDA=45.294
NC_035087.1	36016444	.	A	G	.	.	MAF_INRAE=2.5
NC_035087.1	36016454	.	T	A	.	.	MAF_INRAE=2.5
NC_035087.1	36016741	.	C	T	.	.	MAF_USDA=1.639
NC_035087.1	36016753	.	T	G	.	.	MAF_USDA=12.295
NC_035087.1	36016772	.	A	T	.	.	MAF_INRAE=31.646;MAF_USDA=36.471
NC_035087.1	36016830	.	T	G	.	.	MAF_USDA=13.115
NC_035087.1	36017037	.	G	A	.	.	MAF_INRAE=22.152;MAF_USDA=34.706
NC_035087.1	36017076	.	A	G	.	.	MAF_USDA=5.0
NC_035087.1	36017188	.	C	A	.	.	MAF_USDA=1.695
NC_035087.1	36017195	.	G	C	.	.	MAF_INRAE=3.333
NC_035087.1	36017500	.	T	C	.	.	MAF_INRAE=23.333;MAF_USDA=31.176
NC_035087.1	36017515	.	G	T	.	.	MAF_USDA=2.083
NC_035087.1	36017612	.	G	T	.	.	MAF_INRAE=39.241
NC_035087.1	36017844	.	T	C	.	.	MAF_USDA=1.639
NC_035087.1	36017863	.	G	T	.	.	MAF_USDA=2.083
NC_035087.1	36017873	.	C	G	.	.	MAF_USDA=1.639
NC_035087.1	36017915	.	T	C	.	.	MAF_USDA=7.647
NC_035087.1	36017991	.	A	G	.	.	MAF_INRAE=36.709;MAF_USDA=48.235
NC_035087.1	36018207	.	C	T	.	.	MAF_USDA=12.941
NC_035087.1	36018350	.	A	T	.	.	MAF_INRAE=3.797;MAF_USDA=5.882
NC_035087.1	36018355	.	G	T	.	.	MAF_INRAE=10.0
NC_035087.1	36018363	.	T	A	.	.	MAF_INRAE=10.833
NC_035087.1	36018378	.	A	G	.	.	MAF_INRAE=45.0;MAF_USDA=8.333
NC_035087.1	36018577	.	C	G	.	.	MAF_INRAE=39.241;MAF_USDA=22.941
NC_035087.1	36018645	.	G	A	.	.	MAF_INRAE=4.167
NC_035087.1	36018917	.	T	G	.	.	MAF_INRAE=5.263;MAF_USDA=5.882
NC_035087.1	36019172	.	C	A	.	.	MAF_USDA=6.25
NC_035087.1	36019235	.	C	T	.	.	MAF_INRAE=21.519;MAF_USDA=33.333
NC_035087.1	36019400	.	A	C	.	.	MAF_USDA=6.557
NC_035087.1	36019406	.	A	T	.	.	MAF_INRAE=2.5
NC_035087.1	36019660	.	G	A	.	.	MAF_INRAE=40.506;MAF_USDA=18.235
NC_035087.1	36019778	.	T	G	.	.	MAF_USDA=4.706
NC_035087.1	36019911	.	A	T	.	.	MAF_USDA=2.459
NC_035087.1	36020550	.	A	G	.	.	MAF_INRAE=7.5
NC_035087.1	36020793	.	A	C	.	.	MAF_USDA=1.639
NC_035087.1	36020800	.	C	T	.	.	MAF_USDA=10.588
NC_035087.1	36020824	.	A	G	.	.	MAF_INRAE=21.053;MAF_USDA=44.118
NC_035087.1	36021189	.	C	T	.	.	MAF_USDA=2.083
NC_035087.1	36021232	.	C	T	.	.	MAF_INRAE=10.833
NC_035087.1	36021253	.	T	C	.	.	MAF_INRAE=2.632;MAF_USDA=2.941
NC_035087.1	36021446	.	G	T	.	.	MAF_INRAE=4.167
NC_035087.1	36021475	.	A	T	.	.	MAF_INRAE=5.263
NC_035087.1	36021479	.	A	G	.	.	MAF_INRAE=7.5
NC_035087.1	36021551	.	C	T	.	.	MAF_INRAE=15.0
NC_035087.1	36021634	.	G	A	.	.	MAF_USDA=22.917
NC_035087.1	36021640	.	C	A	.	.	MAF_INRAE=5.263;MAF_USDA=6.471
NC_035087.1	36021690	.	A	T	.	.	MAF_USDA=4.918
NC_035087.1	36021719	.	T	A	.	.	MAF_USDA=1.639
NC_035087.1	36021782	.	G	A	.	.	MAF_INRAE=32.278;MAF_USDA=38.824
NC_035087.1	36021833	.	C	A	.	.	MAF_INRAE=5.263
NC_035087.1	36021952	.	A	T	.	.	MAF_INRAE=1.667
NC_035087.1	36021976	.	G	T	.	.	MAF_INRAE=1.667
NC_035087.1	36022046	.	C	G	.	.	MAF_USDA=1.639
NC_035087.1	36022153	.	C	A	.	.	MAF_INRAE=5.263
NC_035087.1	36022237	.	G	A	.	.	MAF_INRAE=3.333;MAF_USDA=2.083
NC_035087.1	36022541	.	T	C	.	.	MAF_INRAE=32.911;MAF_USDA=44.706
NC_035087.1	36022545	.	T	C	.	.	MAF_INRAE=3.333;MAF_USDA=1.765
NC_035087.1	36022589	.	C	T	.	.	MAF_USDA=1.639
NC_035087.1	36022772	.	G	C	.	.	MAF_INRAE=34.177;MAF_USDA=45.294
NC_035087.1	36022824	.	G	A	.	.	MAF_INRAE=40.506;MAF_USDA=18.235
NC_035087.1	36022989	.	C	A	.	.	MAF_INRAE=33.544;MAF_USDA=45.294
NC_035087.1	36023314	.	A	G	.	.	MAF_INRAE=39.241;MAF_USDA=19.412
NC_035087.1	36023497	.	A	C	.	.	MAF_USDA=4.167
NC_035087.1	36023506	.	C	A	.	.	MAF_USDA=2.459
NC_035087.1	36023549	.	T	C	.	.	MAF_USDA=4.167
NC_035087.1	36023604	.	A	G	.	.	MAF_INRAE=7.595;MAF_USDA=1.639
NC_035087.1	36023851	.	C	T	.	.	MAF_INRAE=39.873;MAF_USDA=19.412
NC_035087.1	36024185	.	G	A	.	.	MAF_INRAE=3.797;MAF_USDA=8.235
NC_035087.1	36024525	.	C	T	.	.	MAF_USDA=1.639
NC_035087.1	36025064	.	T	G	.	.	MAF_USDA=1.639
NC_035087.1	36025455	.	G	A	.	.	MAF_INRAE=46.835;MAF_USDA=10.588
NC_035087.1	36025573	.	G	A	.	.	MAF_INRAE=3.797;MAF_USDA=6.471
NC_035087.1	36025738	.	G	A	.	.	MAF_USDA=11.765
NC_035087.1	36025767	.	A	G	.	.	MAF_USDA=11.765
NC_035087.1	36025872	.	C	T	.	.	MAF_INRAE=2.5
NC_035087.1	36026111	.	G	C	.	.	MAF_USDA=1.639
NC_035087.1	36026119	.	T	G	.	.	MAF_INRAE=2.5
NC_035087.1	36026335	.	T	C	.	.	MAF_INRAE=2.5
NC_035087.1	36026688	.	G	T	.	.	MAF_USDA=1.639
NC_035087.1	36026708	.	G	A	.	.	MAF_INRAE=5.263;MAF_USDA=5.882
NC_035087.1	36027150	.	A	C	.	.	MAF_USDA=1.639
NC_035087.1	36027185	.	A	T	.	.	MAF_USDA=1.639
NC_035087.1	36027205	.	C	A	.	.	MAF_USDA=4.167
NC_035087.1	36027206	.	C	A	.	.	MAF_USDA=4.167
NC_035087.1	36027514	.	C	T	.	.	MAF_INRAE=5.263
NC_035087.1	36027568	.	C	T	.	.	MAF_INRAE=3.797;MAF_USDA=2.353
NC_035087.1	36027643	.	C	G	.	.	MAF_USDA=3.279
NC_035087.1	36027925	.	G	A	.	.	MAF_INRAE=44.304;MAF_USDA=23.529
NC_035087.1	36027949	.	C	T	.	.	MAF_USDA=4.918
NC_035087.1	36027972	.	A	T	.	.	MAF_INRAE=41.667;MAF_USDA=8.333
NC_035087.1	36028002	.	A	T	.	.	MAF_INRAE=7.5;MAF_USDA=1.639
NC_035087.1	36028007	.	A	G	.	.	MAF_INRAE=5.263
NC_035087.1	36028021	.	G	C	.	.	MAF_INRAE=5.263
NC_035087.1	36028197	.	C	G	.	.	MAF_USDA=4.918
NC_035087.1	36028286	.	G	C	.	.	MAF_INRAE=3.797;MAF_USDA=4.167
NC_035087.1	36028287	.	C	T	.	.	MAF_USDA=2.459
NC_035087.1	36028491	.	C	T	.	.	MAF_USDA=6.471
NC_035087.1	36028580	.	G	A	.	.	MAF_INRAE=1.667
NC_035087.1	36028621	.	A	G	.	.	MAF_USDA=2.459
NC_035087.1	36029052	.	T	G	.	.	MAF_INRAE=39.241;MAF_USDA=19.412
NC_035087.1	36029097	.	G	T	.	.	MAF_INRAE=5.063;MAF_USDA=28.824
NC_035087.1	36029126	.	T	G	.	.	MAF_INRAE=46.835;MAF_USDA=10.0
NC_035087.1	36029234	.	T	A	.	.	MAF_USDA=4.918
NC_035087.1	36029315	.	C	T	.	.	MAF_INRAE=39.873;MAF_USDA=18.824
NC_035087.1	36029462	.	G	A	.	.	MAF_USDA=4.918
NC_035087.1	36029940	.	C	T	.	.	MAF_INRAE=5.0
NC_035087.1	36029982	.	G	A	.	.	MAF_INRAE=21.519;MAF_USDA=35.882
NC_035087.1	36030009	.	G	T	.	.	MAF_USDA=2.459
NC_035087.1	36030082	.	A	G	.	.	MAF_INRAE=34.81;MAF_USDA=44.118
NC_035087.1	36030187	.	G	A	.	.	MAF_INRAE=5.263;MAF_USDA=5.294
NC_035087.1	36030353	.	A	G	.	.	MAF_USDA=2.459
NC_035087.1	36030819	.	A	G	.	.	MAF_USDA=4.918
NC_035087.1	36030832	.	C	A	.	.	MAF_INRAE=2.5
NC_035087.1	36030942	.	T	C	.	.	MAF_INRAE=5.263;MAF_USDA=6.471
NC_035087.1	36030977	.	C	A	.	.	MAF_INRAE=5.263;MAF_USDA=8.333
NC_035087.1	36030979	.	G	A	.	.	MAF_USDA=8.333
NC_035087.1	36030982	.	C	T	.	.	MAF_USDA=8.333
NC_035087.1	36030983	.	A	G	.	.	MAF_USDA=8.333
NC_035087.1	36030988	.	G	A	.	.	MAF_INRAE=5.263;MAF_USDA=8.333
NC_035087.1	36031001	.	AGC	AGT	.	.	MAF_USDA=6.25
NC_035087.1	36031003	.	C	T	.	.	MAF_INRAE=5.263;MAF_USDA=25.41
NC_035087.1	36031067	.	T	A	.	.	MAF_INRAE=5.263;MAF_USDA=5.882
NC_035087.1	36031383	.	C	T	.	.	MAF_INRAE=5.263;MAF_USDA=5.294
NC_035087.1	36031421	.	G	A	.	.	MAF_INRAE=32.278;MAF_USDA=38.824
NC_035087.1	36031437	.	T	C	.	.	MAF_USDA=3.279
NC_035087.1	36031583	.	A	G	.	.	MAF_INRAE=3.333
NC_035087.1	36031689	.	C	T	.	.	MAF_USDA=4.918
NC_035087.1	36031698	.	C	A	.	.	MAF_USDA=6.667
NC_035087.1	36031805	.	T	A	.	.	MAF_USDA=1.639
NC_035087.1	36031838	.	C	A	.	.	MAF_USDA=15.294
NC_035087.1	36031839	.	A	T	.	.	MAF_USDA=15.882
NC_035087.1	36031840	.	T	G	.	.	MAF_USDA=15.294
NC_035087.1	36031842	.	C	A	.	.	MAF_INRAE=42.5;MAF_USDA=15.294
NC_035087.1	36032496	.	C	T	.	.	MAF_USDA=14.286
NC_035087.1	36032508	.	T	A	.	.	MAF_USDA=13.636
NC_035087.1	36032524	.	C	A	.	.	MAF_INRAE=3.333
NC_035087.1	36032529	.	G	T	.	.	MAF_USDA=39.13
NC_035087.1	36032535	.	T	A	.	.	MAF_USDA=29.167
NC_035087.1	36032539	.	A	T	.	.	MAF_USDA=29.167
NC_035087.1	36032547	.	A	T	.	.	MAF_USDA=27.083
NC_035087.1	36032583	.	A	G	.	.	MAF_INRAE=5.0
NC_035087.1	36032676	.	A	G	.	.	MAF_INRAE=1.667
NC_035087.1	36032687	.	C	T	.	.	MAF_INRAE=8.333;MAF_USDA=14.706
NC_035087.1	36032688	.	G	A	.	.	MAF_INRAE=8.333;MAF_USDA=5.738
NC_035087.1	36032695	.	C	T	.	.	MAF_USDA=2.459
NC_035087.1	36032777	.	T	G	.	.	MAF_INRAE=5.0
NC_035087.1	36032814	.	G	A	.	.	MAF_INRAE=6.667
NC_035087.1	36032968	.	T	A	.	.	MAF_INRAE=8.333
NC_035087.1	36032970	.	C	T	.	.	MAF_USDA=6.25
NC_035087.1	36032971	.	G	A	.	.	MAF_INRAE=3.333
NC_035087.1	36033006	.	C	T	.	.	MAF_INRAE=2.5
NC_035087.1	36033021	.	C	A	.	.	MAF_INRAE=6.667
NC_035087.1	36033041	.	G	A	.	.	MAF_INRAE=4.167
NC_035087.1	36033045	.	T	C	.	.	MAF_INRAE=1.667
NC_035087.1	36033102	.	G	A	.	.	MAF_INRAE=5.833
NC_035087.1	36033179	.	T	G	.	.	MAF_USDA=39.583
NC_035087.1	36033241	.	C	A	.	.	MAF_INRAE=20.0
NC_035087.1	36033242	.	C	A	.	.	MAF_INRAE=20.0
NC_035087.1	36033250	.	C	A	.	.	MAF_INRAE=4.167
NC_035087.1	36033270	.	G	A	.	.	MAF_INRAE=4.167
NC_035087.1	36033272	.	G	C	.	.	MAF_INRAE=25.833
NC_035087.1	36033273	.	C	G	.	.	MAF_INRAE=25.833
NC_035087.1	36033281	.	C	T	.	.	MAF_INRAE=6.667
NC_035087.1	36033287	.	G	A,C	.	.	MAF_INRAE=33.333;MAF_USDA=4.167
NC_035087.1	36033445	.	T	G	.	.	MAF_INRAE=1.667
NC_035087.1	36033454	.	T	C	.	.	MAF_INRAE=13.333
NC_035087.1	36033516	.	G	C	.	.	MAF_INRAE=8.333
NC_035087.1	36033519	.	G	A	.	.	MAF_USDA=2.083
NC_035087.1	36033553	.	A	G	.	.	MAF_INRAE=6.667
NC_035087.1	36033730	.	C	T	.	.	MAF_USDA=4.918
NC_035087.1	36033744	.	A	G	.	.	MAF_INRAE=42.5;MAF_USDA=20.588
NC_035087.1	36033754	.	G	A	.	.	MAF_INRAE=4.167
NC_035087.1	36033771	.	A	C	.	.	MAF_INRAE=47.5;MAF_USDA=1.639
NC_035087.1	36033833	.	A	G	.	.	MAF_INRAE=1.667
NC_035087.1	36033949	.	A	G	.	.	MAF_USDA=4.918
NC_035087.1	36034284	.	G	A	.	.	MAF_USDA=1.639
NC_035087.1	36034379	.	A	T	.	.	MAF_USDA=2.459
NC_035087.1	36034412	.	A	C	.	.	MAF_INRAE=39.873;MAF_USDA=19.412
NC_035087.1	36034439	.	A	G	.	.	MAF_INRAE=5.263;MAF_USDA=5.882
NC_035087.1	36034538	.	C	A	.	.	MAF_INRAE=39.241;MAF_USDA=18.235
NC_035087.1	36034760	.	G	A	.	.	MAF_INRAE=5.263;MAF_USDA=5.294
NC_035087.1	36034845	.	A	G	.	.	MAF_INRAE=5.263;MAF_USDA=5.294
NC_035087.1	36035419	.	A	T	.	.	MAF_INRAE=42.5
NC_035087.1	36035461	.	C	T	.	.	MAF_INRAE=7.5;MAF_USDA=2.459
NC_035087.1	36035691	.	T	A	.	.	MAF_INRAE=7.5
NC_035087.1	36035735	.	A	T	.	.	MAF_INRAE=38.608;MAF_USDA=19.412
NC_035087.1	36035745	.	T	A	.	.	MAF_INRAE=5.263;MAF_USDA=5.882
NC_035087.1	36035792	.	T	G	.	.	MAF_INRAE=39.241;MAF_USDA=19.412
NC_035087.1	36035840	.	T	C	.	.	MAF_INRAE=5.263;MAF_USDA=5.882
NC_035087.1	36036066	.	C	T	.	.	MAF_INRAE=34.177;MAF_USDA=47.059
NC_035087.1	36036258	.	A	T	.	.	MAF_INRAE=3.333
NC_035087.1	36036262	.	A	G	.	.	MAF_USDA=2.083
NC_035087.1	36036264	.	A	C	.	.	MAF_USDA=2.083
NC_035087.1	36036265	.	T	A	.	.	MAF_USDA=2.083
NC_035087.1	36036548	.	C	T	.	.	MAF_USDA=1.639
NC_035087.1	36036573	.	C	T	.	.	MAF_USDA=1.639
NC_035087.1	36036973	.	C	T	.	.	MAF_USDA=6.25
NC_035087.1	36036974	.	A	T	.	.	MAF_USDA=8.333
NC_035087.1	36036977	.	G	A	.	.	MAF_USDA=6.25
NC_035087.1	36036978	.	T	A	.	.	MAF_USDA=8.333
NC_035087.1	36037145	.	T	C	.	.	MAF_INRAE=46.835;MAF_USDA=10.0
NC_035087.1	36037215	.	G	A	.	.	MAF_USDA=3.279
NC_035087.1	36037328	.	C	A	.	.	MAF_USDA=13.529
NC_035087.1	36037385	.	T	C	.	.	MAF_USDA=2.459
NC_035087.1	36037465	.	C	T	.	.	MAF_INRAE=5.063;MAF_USDA=2.459
NC_035087.1	36037656	.	G	T	.	.	MAF_USDA=9.836
NC_035087.1	36037692	.	A	C	.	.	MAF_USDA=3.279
NC_035087.1	36037711	.	C	T	.	.	MAF_USDA=2.459
NC_035087.1	36037777	.	T	A	.	.	MAF_USDA=5.738
NC_035087.1	36037828	.	T	G	.	.	MAF_USDA=6.627
NC_035087.1	36037834	.	G	T	.	.	MAF_USDA=6.557
NC_035087.1	36037843	.	G	C	.	.	MAF_USDA=6.557
NC_035087.1	36038053	.	A	C	.	.	MAF_INRAE=39.873;MAF_USDA=18.824
NC_035087.1	36038203	.	G	A	.	.	MAF_INRAE=7.595;MAF_USDA=5.738
NC_035087.1	36038496	.	C	A	.	.	MAF_INRAE=5.0
NC_035087.1	36038637	.	C	T	.	.	MAF_INRAE=3.797;MAF_USDA=5.882
NC_035087.1	36038983	.	G	T	.	.	MAF_INRAE=7.5;MAF_USDA=2.459
NC_035087.1	36039059	.	C	A	.	.	MAF_USDA=2.459
NC_035087.1	36039074	.	T	G	.	.	MAF_INRAE=39.873;MAF_USDA=18.824
NC_035087.1	36039245	.	C	T	.	.	MAF_INRAE=2.5
NC_035087.1	36039325	.	C	T	.	.	MAF_INRAE=5.263;MAF_USDA=3.529
NC_035087.1	36039593	.	A	T	.	.	MAF_INRAE=38.608;MAF_USDA=19.412
NC_035087.1	36039713	.	A	C	.	.	MAF_USDA=4.918
NC_035087.1	36039748	.	C	T	.	.	MAF_INRAE=39.241;MAF_USDA=19.412
NC_035087.1	36039764	.	T	A	.	.	MAF_USDA=6.557
NC_035087.1	36039953	.	A	T	.	.	MAF_INRAE=34.177;MAF_USDA=45.882
NC_035087.1	36040009	.	G	A	.	.	MAF_USDA=7.059
NC_035087.1	36040202	.	G	A	.	.	MAF_USDA=9.016
NC_035087.1	36040208	.	G	A	.	.	MAF_INRAE=9.494;MAF_USDA=2.941
NC_035087.1	36040437	.	G	T	.	.	MAF_USDA=17.647
NC_035087.1	36040458	.	G	A	.	.	MAF_USDA=3.279
NC_035087.1	36040684	.	C	A	.	.	MAF_INRAE=10.127;MAF_USDA=4.098
NC_035087.1	36040742	.	T	G	.	.	MAF_INRAE=39.241;MAF_USDA=18.824
NC_035087.1	36040764	.	C	G	.	.	MAF_INRAE=1.667
NC_035087.1	36040768	.	C	T	.	.	MAF_USDA=2.459
NC_035087.1	36040873	.	C	A	.	.	MAF_USDA=2.459
NC_035087.1	36041150	.	G	A	.	.	MAF_INRAE=5.263;MAF_USDA=6.471
NC_035087.1	36041432	.	T	C	.	.	MAF_INRAE=6.667
NC_035087.1	36041460	.	C	T	.	.	MAF_INRAE=4.167
NC_035087.1	36041474	.	C	A	.	.	MAF_INRAE=11.667
NC_035087.1	36041477	.	A	C	.	.	MAF_INRAE=45.833
NC_035087.1	36041488	.	T	C	.	.	MAF_USDA=3.279
NC_035087.1	36041543	.	G	T	.	.	MAF_INRAE=1.667
NC_035087.1	36041560	.	G	T	.	.	MAF_USDA=4.918
NC_035087.1	36041688	.	T	C	.	.	MAF_INRAE=5.833
NC_035087.1	36041698	.	C	A	.	.	MAF_INRAE=5.833
NC_035087.1	36041700	.	T	C	.	.	MAF_INRAE=5.833
NC_035087.1	36041723	.	G	C	.	.	MAF_INRAE=7.5
NC_035087.1	36041788	.	C	T	.	.	MAF_INRAE=15.0
NC_035087.1	36041807	.	T	G	.	.	MAF_INRAE=13.333;MAF_USDA=8.197
NC_035087.1	36041809	.	A	T	.	.	MAF_INRAE=13.333;MAF_USDA=6.557
NC_035087.1	36042134	.	C	A	.	.	MAF_INRAE=5.263;MAF_USDA=5.294
NC_035087.1	36042333	.	G	A	.	.	MAF_INRAE=46.835;MAF_USDA=10.0
NC_035087.1	36042403	.	G	A	.	.	MAF_INRAE=5.263;MAF_USDA=5.882
NC_035087.1	36042713	.	T	G	.	.	MAF_INRAE=3.797;MAF_USDA=2.353
NC_035087.1	36042916	.	T	C	.	.	MAF_USDA=5.738
NC_035087.1	36043094	.	T	C	.	.	MAF_USDA=7.377
NC_035087.1	36043212	.	C	T	.	.	MAF_INRAE=5.263
NC_035087.1	36044033	.	G	A	.	.	MAF_INRAE=39.873;MAF_USDA=18.235
NC_035087.1	36044094	.	C	A	.	.	MAF_USDA=1.667
NC_035087.1	36044096	.	C	T	.	.	MAF_USDA=5.0
NC_035087.1	36044213	.	G	A	.	.	MAF_USDA=3.571
NC_035087.1	36044287	.	G	A	.	.	MAF_INRAE=5.263;MAF_USDA=5.294
NC_035087.1	36044402	.	T	G	.	.	MAF_USDA=3.279
NC_035087.1	36044465	.	A	G	.	.	MAF_USDA=2.459
NC_035087.1	36044748	.	G	A	.	.	MAF_INRAE=2.5
NC_035087.1	36044873	.	T	A	.	.	MAF_USDA=6.557
NC_035087.1	36044888	.	C	A	.	.	MAF_USDA=1.639
NC_035087.1	36045104	.	T	G	.	.	MAF_INRAE=7.5
NC_035087.1	36045269	.	G	C	.	.	MAF_INRAE=5.263;MAF_USDA=4.118
NC_035087.1	36050080	.	G	A	.	.	MAF_USDA=6.25
NC_035087.1	36050089	.	C	T	.	.	MAF_USDA=13.529
NC_035087.1	36050129	.	T	G	.	.	MAF_USDA=11.765
NC_035087.1	36050370	.	C	A	.	.	MAF_INRAE=39.241;MAF_USDA=18.824
NC_035087.1	36050461	.	C	T	.	.	MAF_USDA=5.738
NC_035087.1	36050487	.	G	A	.	.	MAF_INRAE=39.873;MAF_USDA=8.333
NC_035087.1	36050496	.	A	T	.	.	MAF_USDA=10.976
NC_035087.1	36050631	.	C	A	.	.	MAF_INRAE=5.263
NC_035087.1	36050799	.	A	G	.	.	MAF_INRAE=33.544;MAF_USDA=45.294
NC_035087.1	36050882	.	C	A	.	.	MAF_USDA=13.529
NC_035087.1	36050920	.	G	A	.	.	MAF_USDA=1.639
NC_035087.1	36051039	.	T	C	.	.	MAF_USDA=1.639
NC_035087.1	36051807	.	G	A	.	.	MAF_INRAE=5.833
NC_035087.1	36051816	.	G	A	.	.	MAF_USDA=3.279
NC_035087.1	36052393	.	A	G	.	.	MAF_INRAE=48.101;MAF_USDA=4.918
NC_035087.1	36052416	.	G	T	.	.	MAF_USDA=1.639
NC_035087.1	36052527	.	T	A	.	.	MAF_USDA=3.279
NC_035087.1	36052608	.	C	T	.	.	MAF_USDA=1.639
NC_035087.1	36052831	.	T	C	.	.	MAF_USDA=2.459
NC_035087.1	36053074	.	G	A	.	.	MAF_INRAE=7.595
NC_035087.1	36053368	.	A	G	.	.	MAF_USDA=1.639
NC_035087.1	36053396	.	G	A	.	.	MAF_USDA=1.639
NC_035087.1	36053519	.	G	A	.	.	MAF_INRAE=35.443;MAF_USDA=44.706
NC_035087.1	36053606	.	G	A	.	.	MAF_USDA=4.098
NC_035087.1	36053648	.	G	A	.	.	MAF_INRAE=39.241;MAF_USDA=18.824
NC_035087.1	36053714	.	G	C	.	.	MAF_USDA=4.918
NC_035087.1	36053745	.	G	A	.	.	MAF_INRAE=7.5;MAF_USDA=1.639
NC_035087.1	36053825	.	C	T	.	.	MAF_INRAE=7.5
NC_035087.1	36053878	.	C	A	.	.	MAF_INRAE=3.797;MAF_USDA=5.882
NC_035087.1	36053970	.	C	T	.	.	MAF_USDA=1.639
NC_035087.1	36054080	.	G	A	.	.	MAF_USDA=7.059
NC_035087.1	36054226	.	C	T	.	.	MAF_INRAE=5.263;MAF_USDA=6.471
NC_035087.1	36054293	.	A	G	.	.	MAF_INRAE=34.177;MAF_USDA=44.706
NC_035087.1	36054348	.	G	A	.	.	MAF_USDA=1.639
NC_035087.1	36054434	.	T	A	.	.	MAF_INRAE=48.101;MAF_USDA=4.098
NC_035087.1	36054457	.	C	G	.	.	MAF_USDA=4.098
NC_035087.1	36054546	.	T	C	.	.	MAF_INRAE=7.595;MAF_USDA=6.557
NC_035087.1	36055059	.	G	A	.	.	MAF_USDA=2.459
NC_035087.1	36055123	.	G	T	.	.	MAF_INRAE=39.241;MAF_USDA=18.824
NC_035087.1	36055173	.	A	T	.	.	MAF_USDA=4.918
NC_035087.1	36055403	.	T	C	.	.	MAF_USDA=1.639
NC_035087.1	36055448	.	T	G	.	.	MAF_USDA=4.918
NC_035087.1	36055580	.	T	G	.	.	MAF_INRAE=3.797;MAF_USDA=8.235
NC_035087.1	36055678	.	C	T	.	.	MAF_INRAE=39.241;MAF_USDA=18.824
NC_035087.1	36055682	.	G	A	.	.	MAF_INRAE=3.333
NC_035087.1	36055851	.	A	T	.	.	MAF_INRAE=39.241;MAF_USDA=19.412
NC_035087.1	36055959	.	C	A	.	.	MAF_USDA=1.639
NC_035087.1	36056357	.	G	T	.	.	MAF_USDA=6.557
NC_035087.1	36056536	.	T	C	.	.	MAF_INRAE=39.241;MAF_USDA=19.412
NC_035087.1	36056601	.	G	A	.	.	MAF_USDA=2.459
NC_035087.1	36056906	.	A	C	.	.	MAF_INRAE=6.962;MAF_USDA=3.279
NC_035087.1	36056935	.	T	C	.	.	MAF_INRAE=39.241;MAF_USDA=19.412
NC_035087.1	36056957	.	G	T	.	.	MAF_INRAE=39.241;MAF_USDA=18.824
NC_035087.1	36056965	.	C	T	.	.	MAF_USDA=1.639
NC_035087.1	36057326	.	C	A	.	.	MAF_USDA=14.754
NC_035087.1	36057367	.	C	T	.	.	MAF_INRAE=39.241;MAF_USDA=18.824
NC_035087.1	36057537	.	T	C	.	.	MAF_USDA=5.738
NC_035087.1	36057538	.	T	A	.	.	MAF_USDA=5.738
NC_035087.1	36057539	.	A	C	.	.	MAF_USDA=5.738
NC_035087.1	36058070	.	T	G	.	.	MAF_USDA=1.639
NC_035087.1	36058106	.	G	T	.	.	MAF_INRAE=3.797;MAF_USDA=8.824
NC_035087.1	36058506	.	T	A	.	.	MAF_INRAE=3.797;MAF_USDA=19.412
NC_035087.1	36058591	.	A	G	.	.	MAF_INRAE=5.263
NC_035087.1	36058636	.	T	A	.	.	MAF_INRAE=2.5;MAF_USDA=3.279
NC_035087.1	36058675	.	A	C	.	.	MAF_INRAE=5.063;MAF_USDA=1.639
NC_035087.1	36058869	.	T	G	.	.	MAF_USDA=2.459
NC_035087.1	36058906	.	A	T	.	.	MAF_INRAE=10.127;MAF_USDA=7.377
NC_035087.1	36059170	.	T	C	.	.	MAF_USDA=2.459
NC_035087.1	36059377	.	A	G	.	.	MAF_USDA=1.639
NC_035087.1	36059412	.	C	A	.	.	MAF_INRAE=38.608;MAF_USDA=18.235
NC_035087.1	36059421	.	A	G	.	.	MAF_INRAE=38.608;MAF_USDA=19.412
NC_035087.1	36059491	.	C	T	.	.	MAF_INRAE=5.263
NC_035087.1	36059772	.	G	T	.	.	MAF_USDA=2.459
NC_035087.1	36060431	.	C	A	.	.	MAF_USDA=1.639
NC_035087.1	36060512	.	A	C	.	.	MAF_USDA=2.5
NC_035087.1	36060552	.	A	T	.	.	MAF_INRAE=5.263;MAF_USDA=6.548
NC_035087.1	36060623	.	C	A	.	.	MAF_INRAE=2.5
NC_035087.1	36060845	.	T	A	.	.	MAF_USDA=2.459
NC_035087.1	36061355	.	T	C	.	.	MAF_INRAE=3.797;MAF_USDA=19.412
NC_035087.1	36061483	.	T	G	.	.	MAF_USDA=7.059
NC_035087.1	36061596	.	T	A	.	.	MAF_INRAE=2.5
NC_035087.1	36061796	.	T	G	.	.	MAF_USDA=3.279
NC_035087.1	36061928	.	T	A	.	.	MAF_USDA=13.529
NC_035087.1	36062351	.	A	C	.	.	MAF_INRAE=34.177;MAF_USDA=45.294
NC_035087.1	36062358	.	A	G	.	.	MAF_INRAE=10.127;MAF_USDA=5.738
NC_035087.1	36062598	.	T	C	.	.	MAF_USDA=4.918
NC_035087.1	36062737	.	A	G	.	.	MAF_INRAE=34.81;MAF_USDA=45.882
NC_035087.1	36063099	.	T	G	.	.	MAF_INRAE=34.81;MAF_USDA=45.238
NC_035087.1	36063284	.	C	T	.	.	MAF_INRAE=39.241;MAF_USDA=18.824
NC_035087.1	36063502	.	A	T	.	.	MAF_INRAE=34.177;MAF_USDA=44.706
NC_035087.1	36063571	.	C	T	.	.	MAF_USDA=1.639
NC_035087.1	36063657	.	C	A	.	.	MAF_USDA=7.647
NC_035087.1	36063737	.	C	T	.	.	MAF_INRAE=39.241;MAF_USDA=19.048
NC_035087.1	36063817	.	G	C	.	.	MAF_USDA=1.639
NC_035087.1	36063905	.	G	A	.	.	MAF_INRAE=3.333;MAF_USDA=1.786
NC_035087.1	36064064	.	C	T	.	.	MAF_USDA=1.639
NC_035087.1	36064331	.	C	G	.	.	MAF_USDA=4.918
NC_035087.1	36064919	.	G	C	.	.	MAF_INRAE=49.367;MAF_USDA=4.918
NC_035087.1	36065133	.	A	G	.	.	MAF_INRAE=39.241;MAF_USDA=18.824
NC_035087.1	36065171	.	A	T	.	.	MAF_INRAE=5.263;MAF_USDA=4.706
NC_035087.1	36065694	.	T	A	.	.	MAF_INRAE=5.0
NC_035087.1	36066087	.	G	T	.	.	MAF_USDA=20.492
NC_035087.1	36066104	.	C	A	.	.	MAF_USDA=2.083
NC_035087.1	36066137	.	G	T	.	.	MAF_USDA=1.639
NC_035087.1	36066235	.	G	A	.	.	MAF_USDA=13.529
NC_035087.1	36066258	.	A	T	.	.	MAF_USDA=2.459
NC_035087.1	36066274	.	A	T	.	.	MAF_USDA=4.918
NC_035087.1	36066410	.	C	A	.	.	MAF_INRAE=5.263;MAF_USDA=5.882
NC_035087.1	36066469	.	T	G	.	.	MAF_USDA=9.016
NC_035087.1	36066706	.	C	T	.	.	MAF_INRAE=1.667
NC_035087.1	36066708	.	C	T	.	.	MAF_INRAE=47.5;MAF_USDA=4.918
NC_035087.1	36066709	.	G	T	.	.	MAF_INRAE=1.667
NC_035087.1	36066736	.	C	G	.	.	MAF_INRAE=43.333;MAF_USDA=6.25
NC_035087.1	36066738	.	C	T	.	.	MAF_INRAE=4.43;MAF_USDA=1.639
NC_035087.1	36066756	.	A	T	.	.	MAF_USDA=2.083
NC_035087.1	36066765	.	G	C	.	.	MAF_INRAE=45.0;MAF_USDA=6.25
NC_035087.1	36066789	.	T	C	.	.	MAF_INRAE=42.5;MAF_USDA=12.5
NC_035087.1	36067151	.	A	G	.	.	MAF_INRAE=41.139;MAF_USDA=8.333
NC_035087.1	36067198	.	A	G	.	.	MAF_INRAE=41.139;MAF_USDA=8.333
NC_035087.1	36067273	.	G	A	.	.	MAF_USDA=4.098
NC_035087.1	36067311	.	C	G	.	.	MAF_USDA=2.459
NC_035087.1	36067313	.	G	A	.	.	MAF_USDA=2.459
NC_035087.1	36067316	.	A	G	.	.	MAF_USDA=4.098
NC_035087.1	36067435	.	C	A	.	.	MAF_USDA=8.333
NC_035087.1	36067567	.	C	T	.	.	MAF_INRAE=2.632
NC_035087.1	36067704	.	T	G	.	.	MAF_USDA=6.471
NC_035087.1	36067826	.	G	A	.	.	MAF_INRAE=10.759;MAF_USDA=4.918
NC_035087.1	36067968	.	A	G	.	.	MAF_INRAE=3.797;MAF_USDA=7.059
NC_035087.1	36068193	.	C	T	.	.	MAF_INRAE=39.873;MAF_USDA=8.333
NC_035087.1	36068194	.	G	A	.	.	MAF_USDA=1.639
NC_035087.1	36068287	.	G	A	.	.	MAF_INRAE=39.241;MAF_USDA=18.824
NC_035087.1	36068374	.	C	T	.	.	MAF_INRAE=5.263;MAF_USDA=5.294
NC_035087.1	36068408	.	C	T	.	.	MAF_INRAE=3.797;MAF_USDA=21.429
NC_035087.1	36068442	.	C	T	.	.	MAF_USDA=1.639
NC_035087.1	36068449	.	G	A	.	.	MAF_USDA=7.377
NC_035087.1	36068465	.	G	A	.	.	MAF_INRAE=39.873;MAF_USDA=17.647
NC_035087.1	36068765	.	T	G	.	.	MAF_USDA=20.492
NC_035087.1	36069063	.	A	G	.	.	MAF_USDA=1.639
NC_035087.1	36069278	.	C	A	.	.	MAF_INRAE=5.263;MAF_USDA=5.294
NC_035087.1	36069782	.	A	C	.	.	MAF_USDA=6.471
NC_035087.1	36070042	.	G	A	.	.	MAF_INRAE=39.241;MAF_USDA=18.824
NC_035087.1	36070087	.	C	A	.	.	MAF_USDA=3.279
NC_035087.1	36070198	.	C	T	.	.	MAF_USDA=1.639
NC_035087.1	36070207	.	G	T	.	.	MAF_USDA=3.279
NC_035087.1	36070722	.	C	T	.	.	MAF_USDA=4.918
NC_035087.1	36071006	.	G	T	.	.	MAF_INRAE=5.263;MAF_USDA=7.059
NC_035087.1	36071111	.	G	T	.	.	MAF_INRAE=40.506;MAF_USDA=19.412
NC_035087.1	36071385	.	T	C	.	.	MAF_USDA=5.738
NC_035087.1	36071457	.	C	A	.	.	MAF_USDA=1.639
NC_035087.1	36071749	.	G	C	.	.	MAF_USDA=2.459
NC_035087.1	36071980	.	A	C	.	.	MAF_INRAE=46.835;MAF_USDA=13.529
NC_035087.1	36072705	.	G	C	.	.	MAF_INRAE=39.241;MAF_USDA=19.412
NC_035087.1	36072817	.	A	G	.	.	MAF_INRAE=5.263
NC_035087.1	36072843	.	T	A	.	.	MAF_USDA=2.459
NC_035087.1	36072881	.	C	T	.	.	MAF_USDA=10.588
NC_035087.1	36073108	.	A	G	.	.	MAF_USDA=3.279
NC_035087.1	36073119	.	G	T	.	.	MAF_INRAE=39.873;MAF_USDA=17.647
NC_035087.1	36073518	.	C	T	.	.	MAF_INRAE=5.263
NC_035087.1	36073745	.	C	T	.	.	MAF_INRAE=32.278;MAF_USDA=39.412
NC_035087.1	36073775	.	A	T	.	.	MAF_USDA=1.639
NC_035087.1	36073953	.	A	G	.	.	MAF_USDA=7.059
NC_035087.1	36075201	.	A	C	.	.	MAF_INRAE=39.241;MAF_USDA=18.824
NC_035087.1	36075699	.	T	A	.	.	MAF_USDA=2.5
NC_035087.1	36076283	.	G	A	.	.	MAF_USDA=4.918
NC_035087.1	36076782	.	A	T	.	.	MAF_INRAE=39.873;MAF_USDA=18.235
NC_035087.1	36076839	.	C	T	.	.	MAF_INRAE=39.873;MAF_USDA=18.824
NC_035087.1	36076914	.	T	C	.	.	MAF_INRAE=3.333;MAF_USDA=1.765
NC_035087.1	36077267	.	C	A	.	.	MAF_USDA=4.918
NC_035087.1	36077306	.	C	T	.	.	MAF_USDA=14.583
NC_035087.1	36077337	.	A	T	.	.	MAF_USDA=8.333
NC_035087.1	36077362	.	A	T	.	.	MAF_USDA=4.167
NC_035087.1	36077366	.	T	G	.	.	MAF_USDA=12.5
NC_035087.1	36077374	.	G	A	.	.	MAF_USDA=6.25
NC_035087.1	36077388	.	G	A	.	.	MAF_USDA=6.25
NC_035087.1	36077396	.	G	T	.	.	MAF_USDA=6.25
NC_035087.1	36077397	.	C	T	.	.	MAF_USDA=10.417
NC_035087.1	36077404	.	G	A	.	.	MAF_USDA=12.5
NC_035087.1	36077455	.	C	A	.	.	MAF_USDA=5.0
NC_035087.1	36077632	.	C	T	.	.	MAF_USDA=1.639
NC_035087.1	36077740	.	C	T	.	.	MAF_USDA=4.118
NC_035087.1	36077793	.	G	A	.	.	MAF_USDA=4.918
NC_035087.1	36077929	.	T	G	.	.	MAF_USDA=2.083
NC_035087.1	36077959	.	T	G	.	.	MAF_USDA=1.639
NC_035087.1	36078208	.	T	G	.	.	MAF_INRAE=7.595;MAF_USDA=1.639
NC_035087.1	36078306	.	G	T	.	.	MAF_USDA=1.639
NC_035087.1	36078352	.	C	A	.	.	MAF_INRAE=5.063
NC_035087.1	36078521	.	C	T	.	.	MAF_INRAE=32.278;MAF_USDA=38.824
NC_035087.1	36078547	.	T	C	.	.	MAF_USDA=2.459
NC_035087.1	36078590	.	C	A	.	.	MAF_USDA=1.639
NC_035087.1	36078906	.	T	C	.	.	MAF_INRAE=3.797;MAF_USDA=6.471
NC_035087.1	36079297	.	T	G	.	.	MAF_USDA=1.639
NC_035087.1	36079334	.	C	T	.	.	MAF_INRAE=3.797;MAF_USDA=7.647
NC_035087.1	36079348	.	G	T	.	.	MAF_INRAE=2.5
NC_035087.1	36079489	.	G	A	.	.	MAF_INRAE=5.263;MAF_USDA=5.882
NC_035087.1	36079610	.	T	G	.	.	MAF_USDA=2.083
NC_035087.1	36079640	.	C	T	.	.	MAF_INRAE=5.263;MAF_USDA=7.059
NC_035087.1	36079850	.	G	T	.	.	MAF_INRAE=5.263
NC_035087.1	36080301	.	T	A	.	.	MAF_INRAE=10.526
NC_035087.1	36080433	.	T	C	.	.	MAF_USDA=8.197
NC_035087.1	36080783	.	C	A	.	.	MAF_INRAE=5.263;MAF_USDA=2.083
NC_035087.1	36080929	.	C	A	.	.	MAF_INRAE=39.241;MAF_USDA=17.647
NC_035087.1	36080979	.	T	C	.	.	MAF_INRAE=5.263
NC_035087.1	36081029	.	T	C	.	.	MAF_INRAE=39.241;MAF_USDA=19.412
NC_035087.1	36081475	.	T	C	.	.	MAF_USDA=6.557
NC_035087.1	36081476	.	C	T	.	.	MAF_USDA=6.557
NC_035087.1	36081675	.	T	A	.	.	MAF_INRAE=38.608;MAF_USDA=18.235
NC_035087.1	36081778	.	C	T	.	.	MAF_USDA=43.75
NC_035087.1	36081782	.	A	C	.	.	MAF_INRAE=3.797;MAF_USDA=7.059
NC_035087.1	36081825	.	C	T	.	.	MAF_INRAE=41.667;MAF_USDA=8.333
NC_035087.1	36082122	.	T	C	.	.	MAF_INRAE=39.873;MAF_USDA=18.824
NC_035087.1	36082163	.	A	T	.	.	MAF_INRAE=3.797;MAF_USDA=6.548
NC_035087.1	36082239	.	G	T	.	.	MAF_USDA=4.098
NC_035087.1	36082495	.	A	G	.	.	MAF_USDA=15.574
NC_035087.1	36082811	.	T	C	.	.	MAF_INRAE=2.5
NC_035087.1	36083407	.	A	G	.	.	MAF_INRAE=34.81;MAF_USDA=44.706
NC_035087.1	36083414	.	A	T	.	.	MAF_INRAE=40.506;MAF_USDA=17.647
NC_035087.1	36083849	.	G	T	.	.	MAF_USDA=9.016
NC_035087.1	36084104	.	T	A	.	.	MAF_INRAE=7.5
NC_035087.1	36084129	.	A	C	.	.	MAF_USDA=2.083
NC_035087.1	36084133	.	T	A	.	.	MAF_INRAE=8.861;MAF_USDA=10.588
NC_035087.1	36084172	.	T	A	.	.	MAF_USDA=13.529
NC_035087.1	36084180	.	T	G	.	.	MAF_USDA=1.639
NC_035087.1	36084309	.	C	A	.	.	MAF_INRAE=7.5
NC_035087.1	36084340	.	A	G	.	.	MAF_USDA=1.639
NC_035087.1	36085906	.	C	T	.	.	MAF_INRAE=3.797;MAF_USDA=6.25
NC_035087.1	36086222	.	G	C	.	.	MAF_USDA=1.639
NC_035087.1	36086226	.	A	T	.	.	MAF_USDA=1.639
NC_035087.1	36086283	.	G	T	.	.	MAF_USDA=3.279
NC_035087.1	36086378	.	C	T	.	.	MAF_USDA=2.459
NC_035087.1	36086509	.	G	A	.	.	MAF_USDA=7.647
NC_035087.1	36086611	.	T	C	.	.	MAF_INRAE=7.595;MAF_USDA=3.279
NC_035087.1	36086912	.	C	A	.	.	MAF_INRAE=5.263;MAF_USDA=5.882
NC_035087.1	36087001	.	C	A	.	.	MAF_INRAE=39.241;MAF_USDA=18.235
NC_035087.1	36087051	.	G	A	.	.	MAF_INRAE=6.667
NC_035087.1	36087053	.	A	C	.	.	MAF_INRAE=3.165;MAF_USDA=2.353
NC_035087.1	36087061	.	C	A	.	.	MAF_USDA=1.639
NC_035087.1	36087099	.	G	C	.	.	MAF_USDA=4.167
NC_035087.1	36087112	.	A	C	.	.	MAF_USDA=6.25
NC_035087.1	36087120	.	A	T	.	.	MAF_USDA=8.333
NC_035087.1	36087410	.	T	C	.	.	MAF_INRAE=39.873;MAF_USDA=15.294
NC_035087.1	36087416	.	A	G	.	.	MAF_USDA=2.459
NC_035087.1	36087488	.	G	C	.	.	MAF_USDA=1.639
NC_035087.1	36087635	.	G	A	.	.	MAF_USDA=4.918
NC_035087.1	36087714	.	AT	TT,AA	.	.	MAF_INRAE=2.5;MAF_USDA=43.75
NC_035087.1	36087717	.	T	A	.	.	MAF_INRAE=5.0;MAF_USDA=1.639
NC_035087.1	36087916	.	A	T	.	.	MAF_INRAE=39.873;MAF_USDA=15.294
NC_035087.1	36088000	.	G	A	.	.	MAF_INRAE=34.177;MAF_USDA=45.882
NC_035087.1	36088024	.	A	T	.	.	MAF_USDA=13.529
NC_035087.1	36088073	.	G	T	.	.	MAF_USDA=2.459
NC_035087.1	36088136	.	T	A	.	.	MAF_USDA=1.639
NC_035087.1	36088460	.	G	T	.	.	MAF_USDA=5.882
NC_035087.1	36088804	.	A	C	.	.	MAF_USDA=4.918
NC_035087.1	36089336	.	T	A	.	.	MAF_INRAE=25.316;MAF_USDA=20.0
NC_035087.1	36089337	.	T	G	.	.	MAF_INRAE=39.873;MAF_USDA=15.882
NC_035087.1	36089412	.	T	G	.	.	MAF_USDA=2.459
NC_035087.1	36089727	.	A	C	.	.	MAF_USDA=2.083
NC_035087.1	36089755	.	T	C	.	.	MAF_USDA=2.083
NC_035087.1	36089812	.	G	C	.	.	MAF_INRAE=20.886;MAF_USDA=34.706
NC_035087.1	36090127	.	A	G	.	.	MAF_INRAE=35.443;MAF_USDA=45.882
NC_035087.1	36090499	.	A	T	.	.	MAF_USDA=1.639
NC_035087.1	36090547	.	T	A	.	.	MAF_USDA=7.377
NC_035087.1	36090677	.	T	G	.	.	MAF_INRAE=5.263;MAF_USDA=5.882
NC_035087.1	36090795	.	T	A	.	.	MAF_USDA=4.918
NC_035087.1	36090796	.	G	A	.	.	MAF_USDA=21.311
NC_035087.1	36090806	.	A	C	.	.	MAF_INRAE=5.263;MAF_USDA=6.471
NC_035087.1	36090857	.	G	A	.	.	MAF_INRAE=3.333;MAF_USDA=1.639
NC_035087.1	36090866	.	G	A	.	.	MAF_USDA=15.294
NC_035087.1	36090929	.	A	C	.	.	MAF_INRAE=34.177;MAF_USDA=45.882
NC_035087.1	36090986	.	T	G	.	.	MAF_INRAE=5.0
NC_035087.1	36091019	.	T	G	.	.	MAF_USDA=15.294
NC_035087.1	36091114	.	C	G	.	.	MAF_INRAE=5.0
NC_035087.1	36091157	.	A	C	.	.	MAF_INRAE=39.873;MAF_USDA=15.294
NC_035087.1	36091163	.	G	A	.	.	MAF_INRAE=5.263;MAF_USDA=5.882
NC_035087.1	36091416	.	G	A	.	.	MAF_USDA=1.765
NC_035087.1	36091452	.	C	A	.	.	MAF_INRAE=5.263
NC_035087.1	36091540	.	A	T	.	.	MAF_INRAE=39.241;MAF_USDA=15.294
NC_035087.1	36091680	.	G	A	.	.	MAF_INRAE=39.241;MAF_USDA=15.882
NC_035087.1	36091764	.	G	T	.	.	MAF_INRAE=10.759;MAF_USDA=5.738
NC_035087.1	36091799	.	G	A	.	.	MAF_INRAE=5.263;MAF_USDA=6.471
NC_035087.1	36091854	.	G	T	.	.	MAF_USDA=2.459
NC_035087.1	36091913	.	C	A	.	.	MAF_USDA=2.459
NC_035087.1	36091987	.	G	C	.	.	MAF_USDA=1.639
NC_035087.1	36092104	.	A	C	.	.	MAF_USDA=2.459
NC_035087.1	36092346	.	T	A	.	.	MAF_USDA=4.918
NC_035087.1	36092379	.	G	A	.	.	MAF_USDA=1.639
NC_035087.1	36092464	.	G	T	.	.	MAF_INRAE=39.241;MAF_USDA=14.706
NC_035087.1	36092488	.	C	T	.	.	MAF_USDA=6.557
NC_035087.1	36092493	.	T	G	.	.	MAF_INRAE=39.241;MAF_USDA=15.294
NC_035087.1	36092512	.	C	A	.	.	MAF_INRAE=39.241;MAF_USDA=15.882
NC_035087.1	36092526	.	C	G	.	.	MAF_INRAE=39.241;MAF_USDA=15.882
NC_035087.1	36092534	.	G	A	.	.	MAF_INRAE=39.241;MAF_USDA=15.294
NC_035087.1	36092538	.	C	A	.	.	MAF_INRAE=41.667;MAF_USDA=15.294
NC_035087.1	36092547	.	T	A	.	.	MAF_INRAE=39.241;MAF_USDA=15.882
NC_035087.1	36092958	.	G	A	.	.	MAF_INRAE=34.177;MAF_USDA=46.471
NC_035087.1	36093085	.	G	C	.	.	MAF_USDA=14.118
NC_035087.1	36093140	.	G	A	.	.	MAF_USDA=1.639
NC_035087.1	36093320	.	G	A	.	.	MAF_USDA=10.588
NC_035087.1	36093363	.	T	G	.	.	MAF_INRAE=5.263;MAF_USDA=6.471
NC_035087.1	36093411	.	G	A	.	.	MAF_INRAE=5.263;MAF_USDA=5.294
NC_035087.1	36094075	.	C	G	.	.	MAF_USDA=22.917
NC_035087.1	36094089	.	T	A	.	.	MAF_INRAE=23.333;MAF_USDA=22.917
NC_035087.1	36094166	.	G	T	.	.	MAF_INRAE=10.759;MAF_USDA=5.738
NC_035087.1	36094241	.	T	C	.	.	MAF_USDA=1.639
NC_035087.1	36094869	.	T	C	.	.	MAF_USDA=3.279
NC_035087.1	36095320	.	G	A	.	.	MAF_USDA=7.377
NC_035087.1	36095336	.	G	A	.	.	MAF_USDA=15.294
NC_035087.1	36095709	.	T	G	.	.	MAF_INRAE=41.667;MAF_USDA=15.882
NC_035087.1	36095716	.	G	T	.	.	MAF_USDA=16.471
NC_035087.1	36096220	.	G	A	.	.	MAF_INRAE=12.5;MAF_USDA=4.098
NC_035087.1	36096719	.	C	T	.	.	MAF_INRAE=12.5;MAF_USDA=5.738
NC_035087.1	36096841	.	T	C	.	.	MAF_INRAE=39.873;MAF_USDA=14.706
NC_035087.1	36096962	.	A	C	.	.	MAF_INRAE=34.177;MAF_USDA=47.647
NC_035087.1	36097045	.	A	C	.	.	MAF_INRAE=5.263;MAF_USDA=5.882
NC_035087.1	36097067	.	C	T	.	.	MAF_INRAE=5.263;MAF_USDA=2.083
NC_035087.1	36097106	.	C	G	.	.	MAF_INRAE=5.263;MAF_USDA=6.471
NC_035087.1	36097196	.	A	C	.	.	MAF_INRAE=3.333;MAF_USDA=1.765
NC_035087.1	36097339	.	A	C	.	.	MAF_INRAE=47.468;MAF_USDA=14.118
NC_035087.1	36097340	.	A	T	.	.	MAF_USDA=17.647
NC_035087.1	36097518	.	C	T	.	.	MAF_INRAE=39.241;MAF_USDA=15.882
NC_035087.1	36097891	.	C	T	.	.	MAF_USDA=2.083
NC_035087.1	36098055	.	G	A	.	.	MAF_INRAE=5.263;MAF_USDA=3.529
NC_035087.1	36098137	.	G	T	.	.	MAF_USDA=1.639
NC_035087.1	36098138	.	G	A	.	.	MAF_USDA=2.459
NC_035087.1	36098297	.	G	A	.	.	MAF_USDA=1.639
NC_035087.1	36098903	.	T	A	.	.	MAF_INRAE=2.632
NC_035087.1	36100573	.	T	A	.	.	MAF_INRAE=39.873;MAF_USDA=15.882
NC_035087.1	36100759	.	C	T	.	.	MAF_INRAE=39.873;MAF_USDA=15.294
NC_035087.1	36101103	.	T	G	.	.	MAF_INRAE=5.263;MAF_USDA=5.294
NC_035087.1	36101175	.	G	A	.	.	MAF_USDA=7.377
NC_035087.1	36101210	.	G	T	.	.	MAF_INRAE=5.263;MAF_USDA=23.529
NC_035087.1	36101348	.	G	A	.	.	MAF_USDA=1.639
NC_035087.1	36101504	.	A	T	.	.	MAF_INRAE=21.519;MAF_USDA=35.294
NC_035087.1	36101831	.	G	A	.	.	MAF_USDA=1.639
NC_035087.1	36101883	.	T	C	.	.	MAF_USDA=9.836
NC_035087.1	36101894	.	A	G	.	.	MAF_INRAE=7.5
NC_035087.1	36102140	.	A	G	.	.	MAF_INRAE=40.506;MAF_USDA=14.706
NC_035087.1	36102279	.	C	T	.	.	MAF_INRAE=40.506;MAF_USDA=16.471
NC_035087.1	36102290	.	T	G	.	.	MAF_USDA=43.75
NC_035087.1	36102305	.	C	T	.	.	MAF_INRAE=5.263;MAF_USDA=4.706
NC_035087.1	36102352	.	T	C	.	.	MAF_INRAE=40.506;MAF_USDA=14.706
NC_035087.1	36102512	.	C	T	.	.	MAF_INRAE=39.241;MAF_USDA=15.882
NC_035087.1	36102746	.	T	G	.	.	MAF_INRAE=38.608;MAF_USDA=15.882
NC_035087.1	36102807	.	A	G	.	.	MAF_INRAE=39.241;MAF_USDA=15.882
NC_035087.1	36103411	.	G	C	.	.	MAF_INRAE=5.263;MAF_USDA=8.333
NC_035087.1	36104118	.	C	A	.	.	MAF_USDA=16.667
NC_035087.1	36104519	.	C	T	.	.	MAF_USDA=2.459
NC_035087.1	36104526	.	C	A	.	.	MAF_INRAE=39.474
NC_035087.1	36105045	.	G	T	.	.	MAF_INRAE=5.263;MAF_USDA=4.167
NC_035087.1	36105332	.	G	A	.	.	MAF_INRAE=3.797;MAF_USDA=5.294
NC_035087.1	36105385	.	C	T	.	.	MAF_USDA=8.197
NC_035087.1	36105636	.	G	A	.	.	MAF_USDA=1.639
NC_035087.1	36105756	.	G	A	.	.	MAF_USDA=1.639
NC_035087.1	36106287	.	G	T	.	.	MAF_USDA=4.918
NC_035087.1	36106786	.	T	G	.	.	MAF_INRAE=39.241;MAF_USDA=8.333
NC_035087.1	36106790	.	T	A	.	.	MAF_INRAE=3.333;MAF_USDA=4.167
NC_035087.1	36107239	.	T	C	.	.	MAF_USDA=1.639
NC_035087.1	36107244	.	C	T	.	.	MAF_USDA=1.639
NC_035087.1	36107373	.	T	A	.	.	MAF_INRAE=39.241;MAF_USDA=15.882
NC_035087.1	36107412	.	C	A	.	.	MAF_INRAE=7.5
NC_035087.1	36107450	.	G	A	.	.	MAF_INRAE=5.263;MAF_USDA=3.529
NC_035087.1	36107742	.	G	A	.	.	MAF_INRAE=5.063;MAF_USDA=2.459
NC_035087.1	36107854	.	A	T	.	.	MAF_USDA=6.471
NC_035087.1	36107934	.	C	T	.	.	MAF_INRAE=5.263;MAF_USDA=5.882
NC_035087.1	36108155	.	T	C	.	.	MAF_USDA=1.639
NC_035087.1	36108161	.	G	A	.	.	MAF_USDA=1.639
NC_035087.1	36108199	.	T	C	.	.	MAF_INRAE=5.263;MAF_USDA=6.471
NC_035087.1	36108223	.	C	A	.	.	MAF_INRAE=7.595;MAF_USDA=3.279
NC_035087.1	36108231	.	G	A	.	.	MAF_USDA=1.639
NC_035087.1	36108492	.	C	T	.	.	MAF_INRAE=48.734;MAF_USDA=4.918
NC_035087.1	36108493	.	C	A	.	.	MAF_INRAE=5.263;MAF_USDA=8.235
NC_035087.1	36108653	.	A	T	.	.	MAF_INRAE=37.975;MAF_USDA=22.941
NC_035087.1	36108673	.	A	C	.	.	MAF_USDA=1.639
NC_035087.1	36108831	.	A	T	.	.	MAF_USDA=6.557
NC_035087.1	36109073	.	T	C	.	.	MAF_INRAE=38.608;MAF_USDA=16.471
NC_035087.1	36109102	.	G	A	.	.	MAF_INRAE=34.177;MAF_USDA=45.882
NC_035087.1	36109432	.	C	T	.	.	MAF_INRAE=5.263;MAF_USDA=5.882
NC_035087.1	36109532	.	C	A	.	.	MAF_INRAE=39.241;MAF_USDA=14.118
NC_035087.1	36109687	.	C	A	.	.	MAF_INRAE=2.5
NC_035087.1	36109732	.	A	G	.	.	MAF_USDA=3.333
NC_035087.1	36110103	.	C	A	.	.	MAF_USDA=18.072
NC_035087.1	36110191	.	T	C	.	.	MAF_USDA=10.345
NC_035087.1	36110241	.	C	A	.	.	MAF_INRAE=22.5;MAF_USDA=18.293
NC_035087.1	36110305	.	T	A	.	.	MAF_INRAE=38.333;MAF_USDA=14.583
NC_035087.1	36110308	.	T	A	.	.	MAF_USDA=2.586
NC_035087.1	36110311	.	C	A	.	.	MAF_INRAE=3.333
NC_035087.1	36110401	.	C	A	.	.	MAF_INRAE=3.333;MAF_USDA=4.167
NC_035087.1	36110402	.	C	A	.	.	MAF_INRAE=3.333;MAF_USDA=2.353
NC_035087.1	36110470	.	A	G	.	.	MAF_INRAE=21.667;MAF_USDA=41.667
NC_035087.1	36111893	.	T	A	.	.	MAF_USDA=1.667
NC_035087.1	36112057	.	C	G	.	.	MAF_INRAE=3.797;MAF_USDA=22.941
NC_035087.1	36112139	.	A	T	.	.	MAF_USDA=4.098
NC_035087.1	36112264	.	T	C	.	.	MAF_USDA=1.639
NC_035087.1	36113191	.	T	C	.	.	MAF_INRAE=31.579;MAF_USDA=16.667
NC_035087.1	36113194	.	A	G	.	.	MAF_USDA=17.262
NC_035087.1	36113408	.	C	A	.	.	MAF_INRAE=5.263;MAF_USDA=5.294
NC_035087.1	36113409	.	G	A	.	.	MAF_USDA=47.059
NC_035087.1	36113468	.	C	A	.	.	MAF_INRAE=5.263;MAF_USDA=5.882
NC_035087.1	36113512	.	C	T	.	.	MAF_INRAE=39.241;MAF_USDA=15.294
NC_035087.1	36113654	.	T	A	.	.	MAF_INRAE=21.053
NC_035087.1	36113717	.	A	G	.	.	MAF_USDA=1.667
NC_035087.1	36113755	.	G	T	.	.	MAF_INRAE=39.241;MAF_USDA=15.294
NC_035087.1	36113823	.	A	T	.	.	MAF_INRAE=5.063
NC_035087.1	36113884	.	G	T	.	.	MAF_INRAE=10.759;MAF_USDA=4.918
NC_035087.1	36114136	.	T	C	.	.	MAF_USDA=14.706
NC_035087.1	36114482	.	T	C	.	.	MAF_USDA=1.639
NC_035087.1	36115094	.	G	A	.	.	MAF_USDA=1.639
NC_035087.1	36115160	.	C	A	.	.	MAF_USDA=1.639
NC_035087.1	36115287	.	G	A	.	.	MAF_INRAE=33.544;MAF_USDA=45.238
NC_035087.1	36115343	.	G	T	.	.	MAF_INRAE=3.797;MAF_USDA=21.765
NC_035087.1	36115440	.	C	T	.	.	MAF_INRAE=3.333
NC_035087.1	36115522	.	T	C	.	.	MAF_INRAE=39.241;MAF_USDA=15.882
NC_035087.1	36115538	.	G	A	.	.	MAF_USDA=15.882
NC_035087.1	36115604	.	C	T	.	.	MAF_USDA=1.639
NC_035087.1	36115657	.	A	G	.	.	MAF_INRAE=40.506;MAF_USDA=15.294
NC_035087.1	36115983	.	C	G	.	.	MAF_USDA=2.459
NC_035087.1	36116158	.	T	C	.	.	MAF_INRAE=39.873;MAF_USDA=15.294
NC_035087.1	36116208	.	A	G	.	.	MAF_INRAE=2.5
NC_035087.1	36116448	.	T	G	.	.	MAF_USDA=4.918
NC_035087.1	36116476	.	C	A	.	.	MAF_USDA=3.279
NC_035087.1	36116477	.	G	A	.	.	MAF_USDA=4.706
NC_035087.1	36116546	.	G	A	.	.	MAF_USDA=18.852
NC_035087.1	36116688	.	G	A	.	.	MAF_USDA=8.197
NC_035087.1	36116800	.	G	T	.	.	MAF_USDA=2.459
NC_035087.1	36116836	.	C	T	.	.	MAF_INRAE=5.263;MAF_USDA=4.118
NC_035087.1	36116972	.	T	C	.	.	MAF_INRAE=5.263;MAF_USDA=6.471
NC_035087.1	36116983	.	A	C	.	.	MAF_INRAE=3.797;MAF_USDA=2.353
NC_035087.1	36116993	.	C	T	.	.	MAF_INRAE=21.519;MAF_USDA=35.882
NC_035087.1	36117055	.	T	A	.	.	MAF_USDA=1.639
NC_035087.1	36117096	.	G	A	.	.	MAF_INRAE=39.873;MAF_USDA=15.882
NC_035087.1	36117246	.	T	C	.	.	MAF_INRAE=5.263;MAF_USDA=6.471
NC_035087.1	36117328	.	C	T	.	.	MAF_USDA=4.098
NC_035087.1	36117482	.	A	T	.	.	MAF_USDA=4.918
NC_035087.1	36117788	.	A	C	.	.	MAF_USDA=18.824
NC_035087.1	36118160	.	G	A	.	.	MAF_INRAE=20.886;MAF_USDA=13.529
NC_035087.1	36118243	.	G	A	.	.	MAF_INRAE=5.263;MAF_USDA=6.548
NC_035087.1	36118446	.	G	C	.	.	MAF_INRAE=39.873;MAF_USDA=15.882
NC_035087.1	36118465	.	T	A	.	.	MAF_USDA=14.118
NC_035087.1	36118520	.	G	C	.	.	MAF_INRAE=21.519;MAF_USDA=13.529
NC_035087.1	36118522	.	C	A	.	.	MAF_INRAE=23.333;MAF_USDA=13.529
NC_035087.1	36118523	.	C	G	.	.	MAF_INRAE=23.333;MAF_USDA=13.529
NC_035087.1	36118537	.	A	C	.	.	MAF_INRAE=2.5
NC_035087.1	36118837	.	T	A	.	.	MAF_INRAE=39.241;MAF_USDA=20.833
NC_035087.1	36118848	.	C	A	.	.	MAF_USDA=14.706
NC_035087.1	36118939	.	A	G	.	.	MAF_INRAE=34.177;MAF_USDA=45.882
NC_035087.1	36119316	.	A	G	.	.	MAF_USDA=1.639
NC_035087.1	36119804	.	A	C	.	.	MAF_INRAE=2.5
NC_035087.1	36119810	.	T	A	.	.	MAF_USDA=5.738
NC_035087.1	36120438	.	T	G	.	.	MAF_USDA=1.639
NC_035087.1	36120613	.	T	C	.	.	MAF_INRAE=3.797;MAF_USDA=5.882
NC_035087.1	36120619	.	T	A	.	.	MAF_USDA=9.836
NC_035087.1	36120685	.	C	T	.	.	MAF_INRAE=39.241;MAF_USDA=17.059
NC_035087.1	36121045	.	C	T	.	.	MAF_USDA=2.459
NC_035087.1	36121051	.	C	T	.	.	MAF_USDA=5.738
NC_035087.1	36121162	.	G	A	.	.	MAF_INRAE=5.263;MAF_USDA=3.529
NC_035087.1	36121428	.	A	T	.	.	MAF_INRAE=43.333;MAF_USDA=45.238
NC_035087.1	36121608	.	A	G	.	.	MAF_INRAE=39.873;MAF_USDA=17.059
NC_035087.1	36122051	.	A	C	.	.	MAF_USDA=6.557
NC_035087.1	36122289	.	T	A	.	.	MAF_INRAE=5.263;MAF_USDA=2.941
NC_035087.1	36122486	.	G	T	.	.	MAF_INRAE=39.241;MAF_USDA=15.882
NC_035087.1	36122535	.	T	C	.	.	MAF_INRAE=39.873;MAF_USDA=16.471
NC_035087.1	36122791	.	A	C	.	.	MAF_INRAE=38.333;MAF_USDA=45.294
NC_035087.1	36122879	.	A	G	.	.	MAF_USDA=2.459
NC_035087.1	36123255	.	C	A	.	.	MAF_INRAE=3.797;MAF_USDA=5.882
NC_035087.1	36123400	.	G	A	.	.	MAF_INRAE=5.263;MAF_USDA=12.353
NC_035087.1	36123545	.	C	T	.	.	MAF_INRAE=38.608;MAF_USDA=15.882
NC_035087.1	36123586	.	C	T	.	.	MAF_INRAE=48.101;MAF_USDA=4.918
NC_035087.1	36123627	.	C	T	.	.	MAF_INRAE=39.873;MAF_USDA=15.294
NC_035087.1	36123727	.	G	T	.	.	MAF_INRAE=5.263;MAF_USDA=9.412
NC_035087.1	36123755	.	T	G	.	.	MAF_USDA=9.836
NC_035087.1	36123962	.	T	A	.	.	MAF_INRAE=7.595;MAF_USDA=3.333
NC_035087.1	36123990	.	A	C	.	.	MAF_INRAE=39.241;MAF_USDA=14.881
NC_035087.1	36123996	.	T	C	.	.	MAF_INRAE=7.595;MAF_USDA=1.639
NC_035087.1	36124159	.	C	A	.	.	MAF_USDA=1.639
NC_035087.1	36124351	.	G	A	.	.	MAF_INRAE=3.797;MAF_USDA=2.353
NC_035087.1	36124356	.	G	A	.	.	MAF_USDA=2.459
NC_035087.1	36124474	.	A	C	.	.	MAF_INRAE=39.873;MAF_USDA=15.882
NC_035087.1	36124716	.	A	G	.	.	MAF_INRAE=39.167;MAF_USDA=45.882
NC_035087.1	36124987	.	G	A	.	.	MAF_USDA=4.918
NC_035087.1	36125118	.	T	G	.	.	MAF_INRAE=1.667
NC_035087.1	36125120	.	C	A	.	.	MAF_INRAE=1.667
NC_035087.1	36125123	.	T	C	.	.	MAF_INRAE=2.5
NC_035087.1	36125124	.	G	A	.	.	MAF_INRAE=2.5
NC_035087.1	36125129	.	T	A	.	.	MAF_INRAE=5.0
NC_035087.1	36125130	.	T	C	.	.	MAF_INRAE=5.0
NC_035087.1	36125150	.	A	G	.	.	MAF_USDA=2.459
NC_035087.1	36125162	.	T	C	.	.	MAF_INRAE=6.667
NC_035087.1	36125176	.	C	A	.	.	MAF_INRAE=9.167;MAF_USDA=4.918
NC_035087.1	36125179	.	A	C	.	.	MAF_INRAE=9.167;MAF_USDA=4.918
NC_035087.1	36125187	.	T	G	.	.	MAF_INRAE=8.333
NC_035087.1	36125220	.	A	G	.	.	MAF_INRAE=9.167;MAF_USDA=5.738
NC_035087.1	36125227	.	G	A	.	.	MAF_INRAE=7.5;MAF_USDA=10.656
NC_035087.1	36125230	.	C	A	.	.	MAF_INRAE=7.5
NC_035087.1	36125234	.	T	G	.	.	MAF_INRAE=7.5
NC_035087.1	36125249	.	G	A	.	.	MAF_INRAE=5.833
NC_035087.1	36125256	.	G	A	.	.	MAF_INRAE=5.833;MAF_USDA=8.197
NC_035087.1	36125260	.	G	T	.	.	MAF_USDA=8.197
NC_035087.1	36125274	.	C	T	.	.	MAF_USDA=1.639
NC_035087.1	36125341	.	G	T	.	.	MAF_USDA=1.639
NC_035087.1	36125376	.	C	T	.	.	MAF_USDA=1.639
NC_035087.1	36125406	.	T	G	.	.	MAF_INRAE=1.667
NC_035087.1	36125410	.	C	G	.	.	MAF_INRAE=2.5
NC_035087.1	36125416	.	T	G	.	.	MAF_INRAE=3.333
NC_035087.1	36125417	.	G	A	.	.	MAF_INRAE=3.333
NC_035087.1	36125420	.	T	G	.	.	MAF_INRAE=3.333
NC_035087.1	36125427	.	C	T	.	.	MAF_INRAE=3.333
NC_035087.1	36125429	.	A	G	.	.	MAF_INRAE=4.167
NC_035087.1	36125437	.	T	C	.	.	MAF_INRAE=5.0;MAF_USDA=18.75
NC_035087.1	36125465	.	A	C	.	.	MAF_INRAE=4.167;MAF_USDA=14.706
NC_035087.1	36125487	.	T	C	.	.	MAF_USDA=11.475
NC_035087.1	36125532	.	G	A	.	.	MAF_USDA=14.706
NC_035087.1	36125549	.	G	A	.	.	MAF_USDA=14.706
NC_035087.1	36125564	.	A	C	.	.	MAF_INRAE=45.833;MAF_USDA=15.294
NC_035087.1	36125570	.	A	C	.	.	MAF_USDA=16.667
NC_035087.1	36125586	.	T	C	.	.	MAF_INRAE=9.167
NC_035087.1	36125594	.	C	T	.	.	MAF_INRAE=9.167
NC_035087.1	36125596	.	C	G	.	.	MAF_INRAE=9.167
NC_035087.1	36125602	.	T	C	.	.	MAF_INRAE=1.667
NC_035087.1	36125765	.	C	T	.	.	MAF_USDA=2.459
NC_035087.1	36125857	.	C	T	.	.	MAF_INRAE=3.333
NC_035087.1	36126925	.	C	A	.	.	MAF_INRAE=5.263;MAF_USDA=4.918
NC_035087.1	36126952	.	C	A	.	.	MAF_USDA=15.294
NC_035087.1	36127083	.	C	T	.	.	MAF_INRAE=5.263;MAF_USDA=5.294
NC_035087.1	36127100	.	C	T	.	.	MAF_INRAE=3.797;MAF_USDA=4.167
NC_035087.1	36127418	.	T	A	.	.	MAF_INRAE=3.797;MAF_USDA=24.118
NC_035087.1	36127519	.	T	C	.	.	MAF_INRAE=39.241;MAF_USDA=15.882
NC_035087.1	36127858	.	G	T	.	.	MAF_INRAE=48.101;MAF_USDA=4.918
NC_035087.1	36128053	.	G	T	.	.	MAF_USDA=18.033
NC_035087.1	36128081	.	G	A	.	.	MAF_INRAE=21.519;MAF_USDA=37.059
NC_035087.1	36128152	.	A	G	.	.	MAF_INRAE=1.667
NC_035087.1	36128204	.	C	A	.	.	MAF_INRAE=7.595;MAF_USDA=4.918
NC_035087.1	36128243	.	A	G	.	.	MAF_INRAE=1.667
NC_035087.1	36128246	.	A	C	.	.	MAF_INRAE=1.667
NC_035087.1	36128254	.	G	A	.	.	MAF_INRAE=2.5
NC_035087.1	36128262	.	T	G	.	.	MAF_INRAE=1.667
NC_035087.1	36128263	.	G	A	.	.	MAF_INRAE=1.667
NC_035087.1	36128267	.	T	G	.	.	MAF_INRAE=1.667
NC_035087.1	36128275	.	C	A	.	.	MAF_INRAE=1.667
NC_035087.1	36128330	.	T	A	.	.	MAF_INRAE=8.333
NC_035087.1	36128331	.	T	C	.	.	MAF_INRAE=8.333
NC_035087.1	36128340	.	T	C	.	.	MAF_INRAE=7.5
NC_035087.1	36128350	.	T	C	.	.	MAF_INRAE=9.167;MAF_USDA=16.667
NC_035087.1	36128360	.	T	A	.	.	MAF_INRAE=8.333
NC_035087.1	36128361	.	T	C	.	.	MAF_INRAE=8.333
NC_035087.1	36128374	.	A	G	.	.	MAF_INRAE=12.5
NC_035087.1	36128378	.	A	G	.	.	MAF_INRAE=13.333
NC_035087.1	36128380	.	G	A	.	.	MAF_INRAE=6.667
NC_035087.1	36128394	.	A	C	.	.	MAF_INRAE=6.667
NC_035087.1	36128400	.	G	C	.	.	MAF_USDA=9.836
NC_035087.1	36128422	.	C	A	.	.	MAF_INRAE=10.833
NC_035087.1	36128425	.	A	G	.	.	MAF_INRAE=10.0
NC_035087.1	36128426	.	C	G	.	.	MAF_INRAE=22.5
NC_035087.1	36128427	.	A	T	.	.	MAF_USDA=10.656
NC_035087.1	36128525	.	T	C	.	.	MAF_INRAE=19.167
NC_035087.1	36128526	.	C	T	.	.	MAF_INRAE=16.667
NC_035087.1	36128534	.	A	T	.	.	MAF_INRAE=13.333
NC_035087.1	36128538	.	C	T	.	.	MAF_INRAE=13.333
NC_035087.1	36128545	.	T	G	.	.	MAF_INRAE=29.167
NC_035087.1	36128550	.	C	T	.	.	MAF_INRAE=2.5
NC_035087.1	36128562	.	C	G	.	.	MAF_INRAE=11.667
NC_035087.1	36128580	.	G	T	.	.	MAF_INRAE=45.833;MAF_USDA=8.333
NC_035087.1	36128767	.	T	G	.	.	MAF_USDA=1.639
NC_035087.1	36128795	.	G	A	.	.	MAF_USDA=1.639
NC_035087.1	36128930	.	G	T	.	.	MAF_USDA=1.639
NC_035087.1	36129046	.	C	T	.	.	MAF_INRAE=5.263
NC_035087.1	36129083	.	T	A	.	.	MAF_USDA=7.377
NC_035087.1	36129310	.	G	T	.	.	MAF_USDA=2.459
NC_035087.1	36129381	.	T	C	.	.	MAF_INRAE=21.053;MAF_USDA=4.918
NC_035087.1	36129566	.	G	A	.	.	MAF_USDA=5.738
NC_035087.1	36129722	.	G	A	.	.	MAF_USDA=7.059
NC_035087.1	36129804	.	G	T	.	.	MAF_INRAE=39.241;MAF_USDA=15.294
NC_035087.1	36129806	.	C	A	.	.	MAF_USDA=17.059
NC_035087.1	36129812	.	C	T	.	.	MAF_USDA=2.459
NC_035087.1	36129819	.	G	A	.	.	MAF_USDA=10.0
NC_035087.1	36129906	.	T	A	.	.	MAF_INRAE=21.519
NC_035087.1	36130066	.	A	C	.	.	MAF_INRAE=5.0
NC_035087.1	36130084	.	C	T	.	.	MAF_USDA=9.836
NC_035087.1	36130098	.	A	T	.	.	MAF_INRAE=45.833
NC_035087.1	36130115	.	T	C	.	.	MAF_USDA=10.656
NC_035087.1	36130117	.	C	T	.	.	MAF_USDA=9.836
NC_035087.1	36130613	.	T	C	.	.	MAF_INRAE=39.241;MAF_USDA=15.294
NC_035087.1	36130646	.	T	C	.	.	MAF_USDA=1.639
NC_035087.1	36130673	.	G	T	.	.	MAF_INRAE=10.526
NC_035087.1	36130854	.	G	T	.	.	MAF_USDA=4.098
NC_035087.1	36131008	.	C	A	.	.	MAF_INRAE=7.595;MAF_USDA=8.197
NC_035087.1	36131032	.	C	T	.	.	MAF_USDA=6.557
NC_035087.1	36131036	.	C	G	.	.	MAF_USDA=4.918
NC_035087.1	36131199	.	C	T	.	.	MAF_USDA=1.639
NC_035087.1	36131323	.	C	T	.	.	MAF_USDA=1.639
NC_035087.1	36131707	.	G	A	.	.	MAF_INRAE=3.333
NC_035087.1	36131711	.	A	G	.	.	MAF_INRAE=3.333
NC_035087.1	36131712	.	A	C	.	.	MAF_INRAE=3.333
NC_035087.1	36131713	.	A	C	.	.	MAF_INRAE=3.333
NC_035087.1	36131722	.	A	C	.	.	MAF_INRAE=2.5
NC_035087.1	36131725	.	T	G	.	.	MAF_INRAE=3.333
NC_035087.1	36131748	.	C	T	.	.	MAF_INRAE=3.333
NC_035087.1	36131762	.	G	A	.	.	MAF_INRAE=1.667
NC_035087.1	36131765	.	A	T	.	.	MAF_INRAE=4.167
NC_035087.1	36131769	.	A	G	.	.	MAF_INRAE=5.0
NC_035087.1	36131788	.	G	T	.	.	MAF_INRAE=4.167
NC_035087.1	36131887	.	T	C	.	.	MAF_INRAE=39.241;MAF_USDA=15.882
NC_035087.1	36131888	.	A	G	.	.	MAF_USDA=2.459
NC_035087.1	36131936	.	A	G	.	.	MAF_INRAE=34.177;MAF_USDA=44.706
NC_035087.1	36132060	.	C	T	.	.	MAF_INRAE=3.333
NC_035087.1	36132065	.	T	C	.	.	MAF_INRAE=3.333
NC_035087.1	36132109	.	A	G	.	.	MAF_INRAE=3.333
NC_035087.1	36132114	.	T	C	.	.	MAF_INRAE=3.333
NC_035087.1	36132119	.	T	C	.	.	MAF_INRAE=3.333
NC_035087.1	36132139	.	G	A	.	.	MAF_INRAE=2.5
NC_035087.1	36132147	.	A	C	.	.	MAF_INRAE=2.5
NC_035087.1	36132153	.	T	A	.	.	MAF_INRAE=2.5
NC_035087.1	36132448	.	G	A	.	.	MAF_INRAE=43.038;MAF_USDA=13.529
NC_035087.1	36132463	.	G	A	.	.	MAF_INRAE=6.962;MAF_USDA=4.098
NC_035087.1	36132465	.	A	G	.	.	MAF_USDA=2.459
NC_035087.1	36132878	.	C	A	.	.	MAF_USDA=1.639
NC_035087.1	36132911	.	G	T	.	.	MAF_INRAE=39.241;MAF_USDA=15.882
NC_035087.1	36132933	.	G	T	.	.	MAF_INRAE=5.0
NC_035087.1	36133030	.	C	A	.	.	MAF_INRAE=34.177;MAF_USDA=45.294
NC_035087.1	36133214	.	C	T	.	.	MAF_INRAE=5.263;MAF_USDA=5.882
NC_035087.1	36133483	.	A	G	.	.	MAF_INRAE=5.063;MAF_USDA=1.639
NC_035087.1	36133539	.	A	C	.	.	MAF_INRAE=34.177;MAF_USDA=45.294
NC_035087.1	36133812	.	G	A	.	.	MAF_INRAE=40.506;MAF_USDA=15.294
NC_035087.1	36133886	.	T	A	.	.	MAF_INRAE=39.873;MAF_USDA=15.882
NC_035087.1	36134050	.	A	T	.	.	MAF_USDA=2.459
NC_035087.1	36135070	.	C	T	.	.	MAF_USDA=1.639
NC_035087.1	36135110	.	C	A	.	.	MAF_USDA=1.639
NC_035087.1	36135157	.	A	C	.	.	MAF_USDA=4.918
NC_035087.1	36135328	.	A	G	.	.	MAF_INRAE=2.632
NC_035087.1	36135464	.	C	G	.	.	MAF_USDA=1.639
NC_035087.1	36135485	.	C	T	.	.	MAF_USDA=7.647
NC_035087.1	36135689	.	T	G	.	.	MAF_INRAE=2.5;MAF_USDA=20.492
NC_035087.1	36135705	.	T	G	.	.	MAF_USDA=5.294
NC_035087.1	36135722	.	T	G	.	.	MAF_INRAE=21.519;MAF_USDA=22.917
NC_035087.1	36135944	.	T	C	.	.	MAF_USDA=15.294
NC_035087.1	36136319	.	G	A	.	.	MAF_INRAE=5.263;MAF_USDA=4.118
NC_035087.1	36136336	.	C	T	.	.	MAF_INRAE=5.263
NC_035087.1	36136408	.	C	T	.	.	MAF_USDA=2.083
NC_035087.1	36136639	.	G	T	.	.	MAF_INRAE=32.278;MAF_USDA=45.294
NC_035087.1	36136818	.	G	C	.	.	MAF_USDA=2.353
NC_035087.1	36137275	.	G	A	.	.	MAF_INRAE=47.468;MAF_USDA=9.412
NC_035087.1	36137551	.	T	C	.	.	MAF_USDA=1.639
NC_035087.1	36137774	.	G	A	.	.	MAF_USDA=4.918
NC_035087.1	36137833	.	C	T	.	.	MAF_USDA=3.279
NC_035087.1	36138013	.	T	C	.	.	MAF_USDA=1.639
NC_035087.1	36138397	.	G	A	.	.	MAF_INRAE=5.263;MAF_USDA=4.118
NC_035087.1	36138508	.	T	A	.	.	MAF_USDA=9.016
NC_035087.1	36138559	.	C	T	.	.	MAF_USDA=5.738
NC_035087.1	36138563	.	T	C	.	.	MAF_USDA=6.557
NC_035087.1	36138564	.	G	C	.	.	MAF_USDA=6.557
NC_035087.1	36138568	.	C	A	.	.	MAF_USDA=8.197
NC_035087.1	36138570	.	G	A	.	.	MAF_USDA=8.197
NC_035087.1	36138577	.	C	T	.	.	MAF_USDA=9.016
NC_035087.1	36138584	.	G	T	.	.	MAF_USDA=9.836
NC_035087.1	36138594	.	C	T	.	.	MAF_USDA=1.639
NC_035087.1	36138602	.	A	G	.	.	MAF_USDA=9.836
NC_035087.1	36138653	.	G	T	.	.	MAF_INRAE=7.5
NC_035087.1	36138710	.	T	A	.	.	MAF_USDA=1.639
NC_035087.1	36139010	.	C	T	.	.	MAF_INRAE=3.333;MAF_USDA=1.765
NC_035087.1	36139228	.	G	A	.	.	MAF_INRAE=5.263;MAF_USDA=5.882
NC_035087.1	36139267	.	G	T	.	.	MAF_INRAE=21.519;MAF_USDA=38.235
NC_035087.1	36139465	.	C	A	.	.	MAF_INRAE=7.5
NC_035087.1	36139769	.	T	G	.	.	MAF_USDA=1.639
NC_035087.1	36140053	.	T	C	.	.	MAF_USDA=1.667
NC_035087.1	36140057	.	T	A	.	.	MAF_USDA=2.5
NC_035087.1	36140254	.	C	T	.	.	MAF_USDA=2.459
NC_035087.1	36140417	.	C	T	.	.	MAF_USDA=1.639
NC_035087.1	36140483	.	T	G	.	.	MAF_USDA=1.639
NC_035087.1	36140707	.	T	C	.	.	MAF_INRAE=5.263
NC_035087.1	36140760	.	G	A	.	.	MAF_USDA=2.459
NC_035087.1	36140820	.	T	A	.	.	MAF_USDA=1.639
NC_035087.1	36141008	.	T	G	.	.	MAF_INRAE=31.646;MAF_USDA=46.471
NC_035087.1	36141265	.	C	A	.	.	MAF_USDA=1.639
NC_035087.1	36141624	.	C	G	.	.	MAF_USDA=2.459
NC_035087.1	36141625	.	G	A	.	.	MAF_USDA=2.459
NC_035087.1	36141633	.	T	A	.	.	MAF_USDA=3.279
NC_035087.1	36141640	.	A	C	.	.	MAF_INRAE=5.263
NC_035087.1	36142233	.	G	A	.	.	MAF_INRAE=5.263;MAF_USDA=2.083
NC_035087.1	36142322	.	G	A	.	.	MAF_USDA=6.557
NC_035087.1	36142353	.	A	C	.	.	MAF_USDA=18.852
NC_035087.1	36142370	.	G	A	.	.	MAF_INRAE=34.81;MAF_USDA=45.294
NC_035087.1	36142378	.	G	C	.	.	MAF_INRAE=36.076;MAF_USDA=40.0
NC_035087.1	36142425	.	C	A	.	.	MAF_USDA=1.639
NC_035087.1	36142486	.	A	G	.	.	MAF_USDA=1.639
NC_035087.1	36142573	.	G	A	.	.	MAF_INRAE=48.101;MAF_USDA=10.0
NC_035087.1	36142574	.	A	T	.	.	MAF_INRAE=46.667;MAF_USDA=9.412
NC_035087.1	36142593	.	G	A	.	.	MAF_USDA=14.706
NC_035087.1	36142598	.	G	A	.	.	MAF_USDA=1.639
NC_035087.1	36142756	.	C	A	.	.	MAF_INRAE=3.797;MAF_USDA=5.294
NC_035087.1	36146299	.	A	C	.	.	MAF_INRAE=2.632
NC_035087.1	36146915	.	C	T	.	.	MAF_INRAE=39.873;MAF_USDA=15.294
NC_035087.1	36147151	.	C	T	.	.	MAF_INRAE=39.241;MAF_USDA=15.882
NC_035087.1	36147152	.	C	T	.	.	MAF_INRAE=41.667;MAF_USDA=14.706
NC_035087.1	36147292	.	C	A	.	.	MAF_USDA=1.639
NC_035087.1	36147754	.	A	T	.	.	MAF_USDA=1.639
NC_035087.1	36147807	.	A	T	.	.	MAF_INRAE=2.5;MAF_USDA=6.557
NC_035087.1	36147861	.	G	A	.	.	MAF_USDA=2.459
NC_035087.1	36147865	.	C	A	.	.	MAF_INRAE=5.263;MAF_USDA=5.294
NC_035087.1	36148114	.	G	A	.	.	MAF_INRAE=5.263;MAF_USDA=5.294
NC_035087.1	36148383	.	C	T	.	.	MAF_USDA=14.706
NC_035087.1	36148412	.	T	C	.	.	MAF_INRAE=39.241;MAF_USDA=15.882
NC_035087.1	36148571	.	G	A	.	.	MAF_INRAE=7.5;MAF_USDA=1.639
NC_035087.1	36149033	.	G	A	.	.	MAF_USDA=15.882
NC_035087.1	36149152	.	A	C	.	.	MAF_USDA=9.412
NC_035087.1	36149196	.	G	A	.	.	MAF_INRAE=39.241;MAF_USDA=15.882
NC_035087.1	36149277	.	G	A	.	.	MAF_INRAE=39.241;MAF_USDA=15.882
NC_035087.1	36149391	.	G	A	.	.	MAF_USDA=1.639
NC_035087.1	36149583	.	A	T	.	.	MAF_USDA=2.459
NC_035087.1	36149755	.	G	T	.	.	MAF_INRAE=39.241;MAF_USDA=15.882
NC_035087.1	36150195	.	G	C	.	.	MAF_USDA=1.639
NC_035087.1	36150274	.	T	C	.	.	MAF_INRAE=3.797;MAF_USDA=5.882
NC_035087.1	36150453	.	A	G	.	.	MAF_INRAE=34.177;MAF_USDA=44.706
NC_035087.1	36150811	.	C	G	.	.	MAF_USDA=4.098
NC_035087.1	36150837	.	C	T	.	.	MAF_INRAE=39.241;MAF_USDA=15.294
NC_035087.1	36150840	.	C	G	.	.	MAF_USDA=1.639
NC_035087.1	36150866	.	T	A	.	.	MAF_INRAE=48.101;MAF_USDA=4.918
NC_035087.1	36150985	.	G	A	.	.	MAF_USDA=7.143
NC_035087.1	36151126	.	C	G	.	.	MAF_INRAE=5.263
NC_035087.1	36151145	.	C	A	.	.	MAF_INRAE=5.263
NC_035087.1	36151221	.	G	C	.	.	MAF_USDA=2.5
NC_035087.1	36151247	.	C	G	.	.	MAF_USDA=2.083
NC_035087.1	36151533	.	A	G	.	.	MAF_INRAE=10.833;MAF_USDA=2.5
NC_035087.1	36151594	.	A	T	.	.	MAF_USDA=20.833
NC_035087.1	36152157	.	C	T	.	.	MAF_USDA=2.083
NC_035087.1	36152199	.	C	A	.	.	MAF_INRAE=2.632
NC_035087.1	36152770	.	G	T	.	.	MAF_USDA=3.333
NC_035087.1	36153072	.	G	A	.	.	MAF_INRAE=38.608;MAF_USDA=16.071
NC_035087.1	36153246	.	T	C	.	.	MAF_INRAE=39.241;MAF_USDA=14.881
NC_035087.1	36153309	.	C	A	.	.	MAF_INRAE=5.263
NC_035087.1	36153429	.	T	G	.	.	MAF_INRAE=7.595;MAF_USDA=5.833
NC_035087.1	36153451	.	G	A	.	.	MAF_INRAE=41.139;MAF_USDA=13.69
NC_035087.1	36153627	.	G	A	.	.	MAF_USDA=2.083
NC_035087.1	36153798	.	G	C	.	.	MAF_USDA=2.083
NC_035087.1	36154688	.	C	T	.	.	MAF_INRAE=34.177;MAF_USDA=45.294
NC_035087.1	36154749	.	G	A	.	.	MAF_USDA=1.667
NC_035087.1	36154753	.	C	T	.	.	MAF_INRAE=48.101;MAF_USDA=4.167
NC_035087.1	36154964	.	G	A	.	.	MAF_USDA=1.639
NC_035087.1	36154994	.	T	G	.	.	MAF_USDA=1.639
NC_035087.1	36155103	.	G	A	.	.	MAF_USDA=1.639
NC_035087.1	36155353	.	G	A	.	.	MAF_USDA=1.639
NC_035087.1	36155518	.	G	A	.	.	MAF_USDA=8.333
NC_035087.1	36155585	.	C	T	.	.	MAF_USDA=3.279
NC_035087.1	36155962	.	G	A	.	.	MAF_INRAE=3.333
NC_035087.1	36156000	.	T	A	.	.	MAF_INRAE=3.333
NC_035087.1	36156005	.	G	T	.	.	MAF_USDA=1.639
NC_035087.1	36156022	.	A	T	.	.	MAF_INRAE=39.241;MAF_USDA=15.882
NC_035087.1	36156063	.	C	A	.	.	MAF_INRAE=2.5
NC_035087.1	36156096	.	A	G	.	.	MAF_INRAE=40.506;MAF_USDA=15.294
NC_035087.1	36156140	.	G	T	.	.	MAF_INRAE=3.333
NC_035087.1	36156141	.	G	C	.	.	MAF_INRAE=3.333
NC_035087.1	36156215	.	T	C	.	.	MAF_USDA=1.639
NC_035087.1	36156225	.	T	A	.	.	MAF_USDA=4.918
NC_035087.1	36156263	.	G	T	.	.	MAF_USDA=1.639
NC_035087.1	36156492	.	A	C	.	.	MAF_USDA=22.951
NC_035087.1	36156501	.	C	T	.	.	MAF_USDA=2.459
NC_035087.1	36156570	.	C	T	.	.	MAF_INRAE=1.667
NC_035087.1	36156590	.	T	C	.	.	MAF_INRAE=39.873;MAF_USDA=18.852
NC_035087.1	36156936	.	C	A	.	.	MAF_USDA=2.459
NC_035087.1	36157052	.	C	A	.	.	MAF_USDA=2.459
NC_035087.1	36157110	.	G	A	.	.	MAF_INRAE=39.241;MAF_USDA=15.882
NC_035087.1	36157598	.	G	T	.	.	MAF_USDA=4.918
NC_035087.1	36157865	.	T	C	.	.	MAF_USDA=1.639
NC_035087.1	36157893	.	T	C	.	.	MAF_INRAE=39.241;MAF_USDA=15.882
NC_035087.1	36157931	.	G	A	.	.	MAF_INRAE=10.759;MAF_USDA=4.918
NC_035087.1	36158632	.	A	T	.	.	MAF_INRAE=16.456;MAF_USDA=4.167
NC_035087.1	36158697	.	C	A	.	.	MAF_INRAE=7.595;MAF_USDA=3.279
NC_035087.1	36158780	.	A	T	.	.	MAF_USDA=2.459
NC_035087.1	36159697	.	A	C	.	.	MAF_INRAE=33.544;MAF_USDA=46.471
NC_035087.1	36159910	.	A	G	.	.	MAF_INRAE=39.241;MAF_USDA=15.882
NC_035087.1	36160115	.	A	G	.	.	MAF_INRAE=43.333;MAF_USDA=13.529
NC_035087.1	36160123	.	C	T	.	.	MAF_INRAE=3.333
NC_035087.1	36160144	.	G	A	.	.	MAF_INRAE=9.167
NC_035087.1	36160151	.	G	C	.	.	MAF_INRAE=8.333
NC_035087.1	36160157	.	G	T	.	.	MAF_INRAE=7.5
NC_035087.1	36160161	.	C	T	.	.	MAF_INRAE=8.333
NC_035087.1	36160162	.	C	T	.	.	MAF_INRAE=8.333
NC_035087.1	36160163	.	A	T	.	.	MAF_INRAE=3.333
NC_035087.1	36160164	.	T	A	.	.	MAF_INRAE=7.5
NC_035087.1	36160174	.	A	T	.	.	MAF_INRAE=12.5
NC_035087.1	36160189	.	G	A	.	.	MAF_INRAE=12.5
NC_035087.1	36160199	.	A	G	.	.	MAF_INRAE=11.667;MAF_USDA=8.333
NC_035087.1	36160217	.	A	C	.	.	MAF_INRAE=14.167
NC_035087.1	36160229	.	T	C	.	.	MAF_INRAE=13.333
NC_035087.1	36160236	.	T	C	.	.	MAF_INRAE=13.333
NC_035087.1	36160239	.	C	T	.	.	MAF_INRAE=13.333
NC_035087.1	36160241	.	A	G	.	.	MAF_INRAE=11.667
NC_035087.1	36160246	.	C	G	.	.	MAF_INRAE=11.667
NC_035087.1	36160262	.	G	A	.	.	MAF_INRAE=10.0
NC_035087.1	36160266	.	G	T	.	.	MAF_INRAE=10.0
NC_035087.1	36160275	.	G	A	.	.	MAF_INRAE=10.833
NC_035087.1	36160289	.	A	G	.	.	MAF_INRAE=9.167
NC_035087.1	36160309	.	A	T	.	.	MAF_INRAE=5.833
NC_035087.1	36160312	.	A	G	.	.	MAF_INRAE=5.0
NC_035087.1	36160317	.	T	A	.	.	MAF_INRAE=5.0
NC_035087.1	36160321	.	A	G	.	.	MAF_INRAE=4.167
NC_035087.1	36160333	.	T	C	.	.	MAF_INRAE=2.5
NC_035087.1	36160335	.	G	T	.	.	MAF_INRAE=2.5
NC_035087.1	36160348	.	C	T	.	.	MAF_INRAE=5.0;MAF_USDA=22.131
NC_035087.1	36160351	.	G	A	.	.	MAF_INRAE=4.167;MAF_USDA=22.353
NC_035087.1	36160353	.	A	G	.	.	MAF_INRAE=4.167;MAF_USDA=22.951
NC_035087.1	36160358	.	G	A	.	.	MAF_INRAE=5.0;MAF_USDA=22.353
NC_035087.1	36160362	.	C	T	.	.	MAF_INRAE=6.667;MAF_USDA=22.131
NC_035087.1	36160384	.	A	T	.	.	MAF_INRAE=4.167;MAF_USDA=24.706
NC_035087.1	36160388	.	C	T	.	.	MAF_INRAE=3.333;MAF_USDA=25.882
NC_035087.1	36160393	.	T	C	.	.	MAF_INRAE=4.167;MAF_USDA=27.869
NC_035087.1	36160402	.	C	A	.	.	MAF_INRAE=4.167;MAF_USDA=30.588
NC_035087.1	36160405	.	C	T	.	.	MAF_INRAE=4.167;MAF_USDA=27.059
NC_035087.1	36160409	.	A	T	.	.	MAF_INRAE=4.167;MAF_USDA=27.647
NC_035087.1	36160420	.	T	C	.	.	MAF_INRAE=6.667;MAF_USDA=21.765
NC_035087.1	36160423	.	A	G	.	.	MAF_INRAE=7.5;MAF_USDA=22.353
NC_035087.1	36160426	.	G	A	.	.	MAF_INRAE=9.167;MAF_USDA=19.412
NC_035087.1	36160429	.	G	T	.	.	MAF_INRAE=9.167;MAF_USDA=25.294
NC_035087.1	36160439	.	C	A	.	.	MAF_INRAE=7.5;MAF_USDA=20.588
NC_035087.1	36160441	.	T	C	.	.	MAF_INRAE=7.5;MAF_USDA=22.951
NC_035087.1	36160443	.	G	A	.	.	MAF_INRAE=7.5;MAF_USDA=14.583
NC_035087.1	36160453	.	T	A	.	.	MAF_INRAE=6.667
NC_035087.1	36160455	.	A	C	.	.	MAF_INRAE=6.667
NC_035087.1	36160461	.	T	G	.	.	MAF_INRAE=5.833
NC_035087.1	36160476	.	C	A	.	.	MAF_INRAE=8.333
NC_035087.1	36160484	.	T	C	.	.	MAF_INRAE=8.333
NC_035087.1	36160490	.	G	T	.	.	MAF_INRAE=9.167
NC_035087.1	36160492	.	A	T	.	.	MAF_INRAE=9.167
NC_035087.1	36160497	.	A	G	.	.	MAF_INRAE=7.5
NC_035087.1	36160499	.	C	G	.	.	MAF_INRAE=6.667
NC_035087.1	36160500	.	C	T	.	.	MAF_INRAE=4.167
NC_035087.1	36160502	.	G	C	.	.	MAF_INRAE=6.667
NC_035087.1	36160511	.	A	G	.	.	MAF_INRAE=1.667
NC_035087.1	36160525	.	A	G	.	.	MAF_INRAE=4.167
NC_035087.1	36160526	.	G	A	.	.	MAF_INRAE=4.167
NC_035087.1	36160630	.	T	C	.	.	MAF_USDA=10.588
NC_035087.1	36161165	.	A	G	.	.	MAF_USDA=1.639
NC_035087.1	36161982	.	T	C	.	.	MAF_USDA=6.471
NC_035087.1	36162213	.	C	T	.	.	MAF_USDA=4.918
NC_035087.1	36162223	.	A	T	.	.	MAF_USDA=1.639
NC_035087.1	36162439	.	A	G	.	.	MAF_INRAE=40.506;MAF_USDA=15.882
NC_035087.1	36163795	.	C	A	.	.	MAF_USDA=3.279
NC_035087.1	36163881	.	A	T	.	.	MAF_INRAE=39.241;MAF_USDA=16.471
NC_035087.1	36164198	.	T	G	.	.	MAF_INRAE=5.263;MAF_USDA=5.882
NC_035087.1	36164456	.	C	T	.	.	MAF_INRAE=22.5;MAF_USDA=4.167
NC_035087.1	36164512	.	T	C	.	.	MAF_INRAE=39.241;MAF_USDA=16.471
NC_035087.1	36164613	.	A	T	.	.	MAF_USDA=4.098
NC_035087.1	36165098	.	T	C	.	.	MAF_USDA=1.639
NC_035087.1	36165196	.	C	T	.	.	MAF_INRAE=5.263
NC_035087.1	36165289	.	A	T	.	.	MAF_USDA=3.279
NC_035087.1	36165292	.	T	C	.	.	MAF_INRAE=10.759;MAF_USDA=5.738
NC_035087.1	36165337	.	C	T	.	.	MAF_USDA=1.639
NC_035087.1	36165377	.	C	T	.	.	MAF_USDA=1.639
NC_035087.1	36165506	.	C	A	.	.	MAF_USDA=2.5
NC_035087.1	36165697	.	G	T	.	.	MAF_INRAE=7.5
NC_035087.1	36165713	.	A	G	.	.	MAF_INRAE=35.443;MAF_USDA=45.882
NC_035087.1	36165737	.	T	C	.	.	MAF_USDA=4.918
NC_035087.1	36165784	.	T	C	.	.	MAF_INRAE=39.241;MAF_USDA=15.882
NC_035087.1	36165915	.	G	A	.	.	MAF_INRAE=5.263;MAF_USDA=2.083
NC_035087.1	36166100	.	C	A	.	.	MAF_USDA=2.459
NC_035087.1	36166140	.	T	C	.	.	MAF_INRAE=2.5
NC_035087.1	36166181	.	G	A	.	.	MAF_INRAE=39.241;MAF_USDA=14.706
NC_035087.1	36166374	.	C	A	.	.	MAF_USDA=3.279
NC_035087.1	36166499	.	T	G	.	.	MAF_INRAE=2.5
NC_035087.1	36166957	.	C	T	.	.	MAF_USDA=2.459
NC_035087.1	36167122	.	T	C	.	.	MAF_USDA=1.639
NC_035087.1	36167127	.	G	T	.	.	MAF_INRAE=10.759;MAF_USDA=5.738
NC_035087.1	36167575	.	T	C	.	.	MAF_USDA=16.471
NC_035087.1	36167606	.	G	A	.	.	MAF_USDA=4.918
NC_035087.1	36167618	.	A	T	.	.	MAF_INRAE=2.5
NC_035087.1	36167719	.	C	A	.	.	MAF_INRAE=5.263;MAF_USDA=6.471
NC_035087.1	36167861	.	A	T	.	.	MAF_INRAE=21.519;MAF_USDA=35.294
NC_035087.1	36168167	.	C	A	.	.	MAF_USDA=1.639
NC_035087.1	36168202	.	C	T	.	.	MAF_INRAE=21.519;MAF_USDA=35.294
NC_035087.1	36168218	.	C	T	.	.	MAF_INRAE=10.127;MAF_USDA=6.557
NC_035087.1	36168342	.	G	C	.	.	MAF_USDA=19.672
NC_035087.1	36168420	.	C	G	.	.	MAF_USDA=14.118
NC_035087.1	36168491	.	C	A	.	.	MAF_INRAE=3.797;MAF_USDA=2.353
NC_035087.1	36168653	.	C	T	.	.	MAF_INRAE=3.333;MAF_USDA=1.765
NC_035087.1	36168717	.	C	T	.	.	MAF_USDA=4.918
NC_035087.1	36168759	.	G	A	.	.	MAF_INRAE=39.241;MAF_USDA=15.294
NC_035087.1	36168763	.	C	A	.	.	MAF_INRAE=41.667;MAF_USDA=15.294
NC_035087.1	36168841	.	A	C	.	.	MAF_INRAE=2.5
NC_035087.1	36168975	.	T	C	.	.	MAF_USDA=11.667
NC_035087.1	36169380	.	C	T	.	.	MAF_USDA=1.667
NC_035087.1	36169430	.	T	C	.	.	MAF_INRAE=39.241;MAF_USDA=14.706
NC_035087.1	36169435	.	A	G	.	.	MAF_USDA=1.639
NC_035087.1	36169445	.	C	A	.	.	MAF_INRAE=39.241;MAF_USDA=16.667
NC_035087.1	36169449	.	G	T	.	.	MAF_USDA=2.5
NC_035087.1	36169451	.	G	C	.	.	MAF_INRAE=39.241;MAF_USDA=15.476
NC_035087.1	36169454	.	T	G	.	.	MAF_INRAE=41.667;MAF_USDA=15.476
NC_035087.1	36169479	.	C	T	.	.	MAF_USDA=18.452
NC_035087.1	36169520	.	T	A	.	.	MAF_USDA=4.098
NC_035087.1	36169585	.	T	A	.	.	MAF_USDA=1.639
NC_035087.1	36169946	.	G	C	.	.	MAF_USDA=4.918
NC_035087.1	36170098	.	A	C	.	.	MAF_INRAE=5.263
NC_035087.1	36170099	.	A	T	.	.	MAF_USDA=4.098
NC_035087.1	36170126	.	A	C	.	.	MAF_USDA=1.639
NC_035087.1	36170127	.	C	T	.	.	MAF_USDA=2.459
NC_035087.1	36170497	.	G	A	.	.	MAF_INRAE=10.759;MAF_USDA=5.738
NC_035087.1	36170653	.	C	G	.	.	MAF_INRAE=39.241;MAF_USDA=14.706
NC_035087.1	36170817	.	A	G	.	.	MAF_USDA=1.639
NC_035087.1	36171205	.	A	G	.	.	MAF_INRAE=39.241;MAF_USDA=15.294
NC_035087.1	36171349	.	C	T	.	.	MAF_USDA=2.459
NC_035087.1	36171534	.	G	A	.	.	MAF_INRAE=21.519;MAF_USDA=13.529
NC_035087.1	36171538	.	T	G	.	.	MAF_INRAE=23.333;MAF_USDA=13.529
NC_035087.1	36171540	.	C	G	.	.	MAF_INRAE=23.333;MAF_USDA=13.529
NC_035087.1	36171756	.	G	A	.	.	MAF_USDA=2.459
NC_035087.1	36171772	.	T	G	.	.	MAF_INRAE=5.263;MAF_USDA=5.882
NC_035087.1	36171810	.	T	A	.	.	MAF_USDA=1.639
NC_035087.1	36171811	.	G	T	.	.	MAF_USDA=1.639
NC_035087.1	36171941	.	A	G	.	.	MAF_USDA=1.639
NC_035087.1	36172432	.	A	G	.	.	MAF_USDA=17.059
NC_035087.1	36172451	.	C	T	.	.	MAF_USDA=2.459
NC_035087.1	36172722	.	T	C	.	.	MAF_INRAE=39.873;MAF_USDA=15.294
NC_035087.1	36173372	.	G	A	.	.	MAF_INRAE=10.759;MAF_USDA=4.918
NC_035087.1	36173654	.	A	C	.	.	MAF_USDA=2.459
NC_035087.1	36173659	.	A	C	.	.	MAF_USDA=7.059
NC_035087.1	36173666	.	G	T	.	.	MAF_INRAE=7.595;MAF_USDA=1.639
NC_035087.1	36173755	.	A	G	.	.	MAF_INRAE=10.759;MAF_USDA=4.918
NC_035087.1	36173850	.	C	G	.	.	MAF_USDA=4.918
NC_035087.1	36174013	.	G	A	.	.	MAF_INRAE=21.519;MAF_USDA=36.31
NC_035087.1	36174084	.	G	A	.	.	MAF_USDA=1.639
NC_035087.1	36174164	.	C	A	.	.	MAF_INRAE=39.241;MAF_USDA=15.882
NC_035087.1	36174263	.	C	T	.	.	MAF_INRAE=3.797;MAF_USDA=5.882
NC_035087.1	36174271	.	A	G	.	.	MAF_INRAE=34.177;MAF_USDA=22.917
NC_035087.1	36174281	.	G	T	.	.	MAF_USDA=1.639
NC_035087.1	36174317	.	A	G	.	.	MAF_USDA=3.333
NC_035087.1	36174797	.	C	T	.	.	MAF_INRAE=3.333;MAF_USDA=2.459
NC_035087.1	36174924	.	G	A	.	.	MAF_INRAE=39.241;MAF_USDA=14.118
NC_035087.1	36175155	.	A	C	.	.	MAF_USDA=3.279
NC_035087.1	36175206	.	C	A	.	.	MAF_USDA=1.639
NC_035087.1	36175207	.	C	T	.	.	MAF_USDA=1.639
NC_035087.1	36176017	.	T	C	.	.	MAF_INRAE=39.873;MAF_USDA=16.471
NC_035087.1	36176130	.	T	C	.	.	MAF_INRAE=39.241;MAF_USDA=15.294
NC_035087.1	36176398	.	G	A	.	.	MAF_INRAE=2.5
NC_035087.1	36176408	.	G	T	.	.	MAF_INRAE=3.333;MAF_USDA=4.167
NC_035087.1	36176540	.	T	G	.	.	MAF_INRAE=39.873;MAF_USDA=15.294
NC_035087.1	36176749	.	G	T	.	.	MAF_USDA=2.459
NC_035087.1	36176926	.	C	T	.	.	MAF_USDA=6.471
NC_035087.1	36176936	.	G	A	.	.	MAF_USDA=1.639
NC_035087.1	36177058	.	A	G	.	.	MAF_INRAE=5.263;MAF_USDA=5.882
NC_035087.1	36177436	.	C	A	.	.	MAF_USDA=2.459
NC_035087.1	36177888	.	G	T	.	.	MAF_USDA=2.5
NC_035087.1	36179416	.	G	T	.	.	MAF_USDA=17.647
NC_035087.1	36179436	.	A	G	.	.	MAF_USDA=5.0
NC_035087.1	36179555	.	A	G	.	.	MAF_USDA=2.459
NC_035087.1	36179774	.	C	T	.	.	MAF_USDA=1.639
NC_035087.1	36180044	.	A	G	.	.	MAF_INRAE=39.241;MAF_USDA=15.882
NC_035087.1	36180049	.	C	A	.	.	MAF_INRAE=39.241;MAF_USDA=16.471
NC_035087.1	36180050	.	A	C	.	.	MAF_INRAE=41.667;MAF_USDA=15.294
NC_035087.1	36180256	.	G	A	.	.	MAF_INRAE=46.835;MAF_USDA=11.176
NC_035087.1	36180414	.	A	C	.	.	MAF_INRAE=3.797;MAF_USDA=22.941
NC_035087.1	36180733	.	G	T	.	.	MAF_USDA=43.75
NC_035087.1	36180835	.	C	T	.	.	MAF_INRAE=5.063;MAF_USDA=29.412
NC_035087.1	36181045	.	A	G	.	.	MAF_INRAE=34.177;MAF_USDA=45.238
NC_035087.1	36181384	.	C	T	.	.	MAF_USDA=11.475
NC_035087.1	36181386	.	G	A	.	.	MAF_USDA=6.557
NC_035087.1	36181414	.	G	T	.	.	MAF_USDA=7.377
NC_035087.1	36181475	.	A	G	.	.	MAF_USDA=1.639
NC_035087.1	36181616	.	A	C	.	.	MAF_USDA=4.918
NC_035087.1	36181695	.	G	T	.	.	MAF_USDA=1.639
NC_035087.1	36181880	.	C	G	.	.	MAF_INRAE=3.797;MAF_USDA=5.882
NC_035087.1	36181920	.	G	A	.	.	MAF_INRAE=6.962;MAF_USDA=1.639
NC_035087.1	36182050	.	G	A	.	.	MAF_USDA=1.639
NC_035087.1	36182231	.	G	A	.	.	MAF_INRAE=3.797;MAF_USDA=5.882
NC_035087.1	36182455	.	C	A	.	.	MAF_INRAE=39.241;MAF_USDA=15.882
NC_035087.1	36182494	.	T	C	.	.	MAF_INRAE=32.278;MAF_USDA=46.471
NC_035087.1	36182503	.	A	T	.	.	MAF_INRAE=41.667;MAF_USDA=15.882
NC_035087.1	36182514	.	C	A	.	.	MAF_INRAE=5.263;MAF_USDA=5.882
NC_035087.1	36182552	.	G	A	.	.	MAF_USDA=3.279
NC_035087.1	36182721	.	C	T	.	.	MAF_INRAE=34.81;MAF_USDA=46.471
NC_035087.1	36182820	.	C	T	.	.	MAF_USDA=2.459
NC_035087.1	36182997	.	G	A	.	.	MAF_INRAE=39.873;MAF_USDA=15.882
NC_035087.1	36183060	.	T	A	.	.	MAF_INRAE=3.797;MAF_USDA=7.059
NC_035087.1	36183352	.	G	C	.	.	MAF_INRAE=5.063;MAF_USDA=28.235
NC_035087.1	36183928	.	A	G	.	.	MAF_USDA=1.639
NC_035087.1	36184006	.	A	C	.	.	MAF_USDA=2.459
NC_035087.1	36184019	.	A	G	.	.	MAF_USDA=2.459
NC_035087.1	36184028	.	C	T	.	.	MAF_USDA=3.279
NC_035087.1	36184308	.	T	A	.	.	MAF_INRAE=39.873;MAF_USDA=16.471
NC_035087.1	36184356	.	C	T	.	.	MAF_INRAE=5.263;MAF_USDA=4.706
NC_035087.1	36184412	.	A	T	.	.	MAF_INRAE=5.263;MAF_USDA=5.882
NC_035087.1	36184563	.	T	G	.	.	MAF_INRAE=32.911;MAF_USDA=47.647
NC_035087.1	36184879	.	T	C	.	.	MAF_USDA=6.471
NC_035087.1	36184982	.	G	A	.	.	MAF_INRAE=2.5
NC_035087.1	36185166	.	G	T	.	.	MAF_INRAE=38.608;MAF_USDA=16.471
NC_035087.1	36185251	.	T	C	.	.	MAF_USDA=2.459
NC_035087.1	36185253	.	T	A	.	.	MAF_USDA=1.639
NC_035087.1	36185261	.	A	T	.	.	MAF_USDA=8.333
NC_035087.1	36185262	.	A	C	.	.	MAF_USDA=8.333
NC_035087.1	36185312	.	C	A	.	.	MAF_INRAE=21.519;MAF_USDA=35.882
NC_035087.1	36185313	.	C	T	.	.	MAF_INRAE=23.333;MAF_USDA=35.882
NC_035087.1	36185323	.	G	T	.	.	MAF_USDA=2.459
NC_035087.1	36185528	.	G	A	.	.	MAF_INRAE=20.886;MAF_USDA=13.529
NC_035087.1	36185793	.	A	T	.	.	MAF_USDA=1.639
NC_035087.1	36185816	.	A	T	.	.	MAF_INRAE=39.873;MAF_USDA=15.882
NC_035087.1	36185839	.	C	A	.	.	MAF_USDA=3.279
NC_035087.1	36186116	.	G	A	.	.	MAF_INRAE=39.241;MAF_USDA=15.294
NC_035087.1	36186460	.	T	G	.	.	MAF_USDA=1.639
NC_035087.1	36186510	.	C	T	.	.	MAF_USDA=4.098
NC_035087.1	36186800	.	C	T	.	.	MAF_INRAE=39.241;MAF_USDA=16.071
NC_035087.1	36187019	.	A	T	.	.	MAF_INRAE=5.263;MAF_USDA=6.471
NC_035087.1	36187073	.	G	A	.	.	MAF_INRAE=34.81;MAF_USDA=45.882
NC_035087.1	36187173	.	A	T	.	.	MAF_USDA=4.167
NC_035087.1	36187443	.	T	A	.	.	MAF_INRAE=37.342;MAF_USDA=47.917
NC_035087.1	36187542	.	T	C	.	.	MAF_INRAE=39.241;MAF_USDA=14.118
NC_035087.1	36187607	.	G	A	.	.	MAF_INRAE=3.797;MAF_USDA=6.471
NC_035087.1	36187695	.	T	C	.	.	MAF_INRAE=5.263;MAF_USDA=4.706
NC_035087.1	36187716	.	G	T	.	.	MAF_INRAE=5.263;MAF_USDA=6.471
NC_035087.1	36187862	.	T	C	.	.	MAF_USDA=2.459
NC_035087.1	36187900	.	C	G	.	.	MAF_INRAE=3.797;MAF_USDA=5.294
NC_035087.1	36188201	.	T	A	.	.	MAF_INRAE=5.263;MAF_USDA=5.294
NC_035087.1	36188219	.	A	G	.	.	MAF_INRAE=3.797;MAF_USDA=5.882
NC_035087.1	36188237	.	A	T	.	.	MAF_INRAE=48.101;MAF_USDA=4.918
NC_035087.1	36188301	.	T	A	.	.	MAF_USDA=2.459
NC_035087.1	36188684	.	G	A	.	.	MAF_INRAE=5.263;MAF_USDA=5.882
NC_035087.1	36188742	.	C	A	.	.	MAF_USDA=18.852
NC_035087.1	36188766	.	T	G	.	.	MAF_USDA=2.459
NC_035087.1	36188773	.	A	C	.	.	MAF_INRAE=21.519;MAF_USDA=13.529
NC_035087.1	36188932	.	C	A	.	.	MAF_INRAE=3.797;MAF_USDA=4.167
NC_035087.1	36188961	.	A	C	.	.	MAF_USDA=1.639
NC_035087.1	36188977	.	A	G	.	.	MAF_USDA=4.918
NC_035087.1	36189013	.	C	T	.	.	MAF_USDA=6.25
NC_035087.1	36189047	.	A	G	.	.	MAF_USDA=8.333
NC_035087.1	36189052	.	A	T	.	.	MAF_USDA=6.25
NC_035087.1	36189053	.	T	G	.	.	MAF_USDA=6.25
NC_035087.1	36189120	.	C	T	.	.	MAF_INRAE=39.873;MAF_USDA=15.294
NC_035087.1	36189162	.	G	T	.	.	MAF_USDA=1.639
NC_035087.1	36189283	.	T	G	.	.	MAF_INRAE=20.886;MAF_USDA=35.294
NC_035087.1	36189401	.	A	C	.	.	MAF_INRAE=3.333
NC_035087.1	36189412	.	G	C	.	.	MAF_INRAE=7.595
NC_035087.1	36189518	.	C	A	.	.	MAF_INRAE=5.263;MAF_USDA=5.882
NC_035087.1	36189526	.	T	C	.	.	MAF_INRAE=5.263;MAF_USDA=5.882
NC_035087.1	36189536	.	C	A	.	.	MAF_INRAE=39.873;MAF_USDA=15.294
NC_035087.1	36189698	.	C	G	.	.	MAF_USDA=8.197
NC_035087.1	36189824	.	G	A	.	.	MAF_INRAE=39.873;MAF_USDA=15.294
NC_035087.1	36189836	.	G	C	.	.	MAF_INRAE=39.241;MAF_USDA=15.294
NC_035087.1	36189867	.	G	C	.	.	MAF_USDA=2.459
NC_035087.1	36190100	.	A	C	.	.	MAF_INRAE=39.241;MAF_USDA=15.294
NC_035087.1	36190368	.	G	C	.	.	MAF_INRAE=2.5
NC_035087.1	36190462	.	C	T	.	.	MAF_INRAE=40.506;MAF_USDA=15.882
NC_035087.1	36190721	.	G	C	.	.	MAF_USDA=2.459
NC_035087.1	36190900	.	C	A	.	.	MAF_INRAE=40.506;MAF_USDA=15.882
NC_035087.1	36191002	.	A	C	.	.	MAF_INRAE=3.797;MAF_USDA=2.353
NC_035087.1	36191003	.	C	T	.	.	MAF_USDA=1.639
NC_035087.1	36191151	.	T	G	.	.	MAF_INRAE=7.5;MAF_USDA=1.639
NC_035087.1	36191250	.	C	T	.	.	MAF_INRAE=48.101;MAF_USDA=4.918
NC_035087.1	36191502	.	C	G	.	.	MAF_INRAE=3.797;MAF_USDA=5.294
NC_035087.1	36191516	.	T	G	.	.	MAF_USDA=2.459
NC_035087.1	36191522	.	A	T	.	.	MAF_USDA=2.459
NC_035087.1	36191583	.	G	T	.	.	MAF_INRAE=47.468;MAF_USDA=4.098
NC_035087.1	36191600	.	G	T	.	.	MAF_USDA=1.639
NC_035087.1	36192512	.	C	T	.	.	MAF_INRAE=7.595
NC_035087.1	36192623	.	G	A	.	.	MAF_INRAE=5.263
NC_035087.1	36192671	.	C	A	.	.	MAF_INRAE=41.667;MAF_USDA=8.333
NC_035087.1	36192674	.	A	T	.	.	MAF_INRAE=41.667;MAF_USDA=8.333
NC_035087.1	36192835	.	C	T	.	.	MAF_INRAE=5.063
NC_035087.1	36193146	.	G	T	.	.	MAF_USDA=33.333
NC_035087.1	36193170	.	G	C	.	.	MAF_USDA=2.5
NC_035087.1	36193174	.	C	T	.	.	MAF_USDA=4.167
NC_035087.1	36193207	.	C	T	.	.	MAF_USDA=1.667
NC_035087.1	36193435	.	C	T	.	.	MAF_INRAE=40.506;MAF_USDA=10.417
NC_035087.1	36193484	.	A	C	.	.	MAF_USDA=7.377
NC_035087.1	36193500	.	C	T	.	.	MAF_USDA=14.118
NC_035087.1	36193503	.	G	C	.	.	MAF_INRAE=39.873
NC_035087.1	36193569	.	T	C	.	.	MAF_INRAE=39.873;MAF_USDA=15.882
NC_035087.1	36193651	.	G	A	.	.	MAF_USDA=4.918
NC_035087.1	36193792	.	C	T	.	.	MAF_INRAE=34.177;MAF_USDA=45.882
NC_035087.1	36193796	.	C	G	.	.	MAF_USDA=2.459
NC_035087.1	36193853	.	G	A	.	.	MAF_USDA=2.083
NC_035087.1	36193950	.	G	A	.	.	MAF_INRAE=46.835;MAF_USDA=8.333
NC_035087.1	36194034	.	G	T	.	.	MAF_USDA=4.918
NC_035087.1	36194069	.	C	T	.	.	MAF_USDA=1.639
NC_035087.1	36194138	.	C	A	.	.	MAF_INRAE=34.177;MAF_USDA=45.882
NC_035087.1	36194214	.	G	A	.	.	MAF_USDA=2.459
NC_035087.1	36194414	.	C	T	.	.	MAF_USDA=4.167
NC_035087.1	36194423	.	C	T	.	.	MAF_USDA=2.5
NC_035087.1	36194521	.	G	A	.	.	MAF_USDA=1.639
NC_035087.1	36194536	.	T	G	.	.	MAF_INRAE=39.241;MAF_USDA=15.294
NC_035087.1	36194551	.	T	G	.	.	MAF_INRAE=39.241;MAF_USDA=15.294
NC_035087.1	36194556	.	G	C	.	.	MAF_USDA=6.471
NC_035087.1	36194611	.	C	T	.	.	MAF_INRAE=5.263;MAF_USDA=5.294
NC_035087.1	36194612	.	G	A	.	.	MAF_USDA=1.639
NC_035087.1	36194650	.	C	T	.	.	MAF_USDA=3.39
NC_035087.1	36194794	.	C	T	.	.	MAF_USDA=2.459
NC_035087.1	36195006	.	T	C	.	.	MAF_INRAE=39.241;MAF_USDA=15.294
NC_035087.1	36195148	.	C	G	.	.	MAF_INRAE=7.5
NC_035087.1	36195345	.	C	T	.	.	MAF_USDA=1.639
NC_035087.1	36195372	.	G	C	.	.	MAF_USDA=8.197
NC_035087.1	36195428	.	T	C	.	.	MAF_INRAE=1.667
NC_035087.1	36195437	.	A	G	.	.	MAF_INRAE=1.667
NC_035087.1	36195444	.	C	A	.	.	MAF_INRAE=1.667
NC_035087.1	36195453	.	C	G	.	.	MAF_INRAE=1.667
NC_035087.1	36195460	.	G	C	.	.	MAF_INRAE=1.667
NC_035087.1	36195517	.	T	A	.	.	MAF_INRAE=2.5;MAF_USDA=15.574
NC_035087.1	36195539	.	C	A	.	.	MAF_USDA=14.754
NC_035087.1	36195566	.	G	T	.	.	MAF_USDA=16.393
NC_035087.1	36195797	.	G	A	.	.	MAF_INRAE=3.333;MAF_USDA=6.25
NC_035087.1	36195984	.	G	C	.	.	MAF_INRAE=21.519;MAF_USDA=34.706
NC_035087.1	36196760	.	C	T	.	.	MAF_USDA=7.647
NC_035087.1	36196868	.	A	T	.	.	MAF_INRAE=1.667
NC_035087.1	36196873	.	C	T	.	.	MAF_INRAE=1.667
NC_035087.1	36196874	.	A	C	.	.	MAF_INRAE=1.667
NC_035087.1	36196877	.	G	T	.	.	MAF_INRAE=1.667
NC_035087.1	36196880	.	A	G	.	.	MAF_INRAE=1.667
NC_035087.1	36196908	.	A	G	.	.	MAF_INRAE=1.667
NC_035087.1	36196909	.	G	T	.	.	MAF_INRAE=1.667
NC_035087.1	36197039	.	A	G	.	.	MAF_INRAE=5.263
NC_035087.1	36197241	.	T	C	.	.	MAF_USDA=1.639
NC_035087.1	36197256	.	G	A	.	.	MAF_USDA=4.918
NC_035087.1	36197453	.	G	T	.	.	MAF_USDA=2.459
NC_035087.1	36197534	.	G	A	.	.	MAF_INRAE=39.873;MAF_USDA=15.882
NC_035087.1	36197644	.	C	G	.	.	MAF_INRAE=39.241;MAF_USDA=15.882
NC_035087.1	36197726	.	G	T	.	.	MAF_USDA=5.738
NC_035087.1	36197829	.	G	C	.	.	MAF_USDA=4.918
NC_035087.1	36197915	.	C	T	.	.	MAF_USDA=2.083
NC_035087.1	36197973	.	C	A	.	.	MAF_INRAE=2.5
NC_035087.1	36198060	.	C	A	.	.	MAF_INRAE=39.241;MAF_USDA=14.706
NC_035087.1	36198196	.	G	A	.	.	MAF_USDA=2.459
NC_035087.1	36198224	.	T	C	.	.	MAF_INRAE=34.177;MAF_USDA=45.294
NC_035087.1	36198408	.	G	A	.	.	MAF_INRAE=39.241;MAF_USDA=15.294
NC_035087.1	36198714	.	G	A	.	.	MAF_USDA=20.238
NC_035087.1	36198740	.	G	A	.	.	MAF_INRAE=3.333;MAF_USDA=2.381
NC_035087.1	36199186	.	C	T	.	.	MAF_USDA=1.639
NC_035087.1	36199690	.	T	A	.	.	MAF_INRAE=5.263;MAF_USDA=5.294
NC_035087.1	36199848	.	T	C	.	.	MAF_INRAE=7.595;MAF_USDA=2.459
NC_035087.1	36200420	.	A	G	.	.	MAF_INRAE=5.263;MAF_USDA=4.098
NC_035087.1	36200435	.	G	A	.	.	MAF_USDA=1.639
NC_035087.1	36201173	.	G	A	.	.	MAF_INRAE=2.5
NC_035087.1	36201328	.	A	T	.	.	MAF_INRAE=8.228;MAF_USDA=7.377
NC_035087.1	36201343	.	G	T	.	.	MAF_INRAE=5.263;MAF_USDA=5.294
NC_035087.1	36201507	.	A	G	.	.	MAF_USDA=10.656
NC_035087.1	36201636	.	T	G	.	.	MAF_INRAE=34.177;MAF_USDA=44.706
NC_035087.1	36201741	.	G	A	.	.	MAF_USDA=3.333
NC_035087.1	36201789	.	G	A	.	.	MAF_USDA=1.639
NC_035087.1	36201854	.	C	T	.	.	MAF_USDA=14.706
NC_035087.1	36201869	.	C	T	.	.	MAF_INRAE=5.263;MAF_USDA=5.882
NC_035087.1	36201905	.	C	A	.	.	MAF_INRAE=7.5
NC_035087.1	36201949	.	G	A	.	.	MAF_USDA=2.083
NC_035087.1	36201997	.	G	A	.	.	MAF_INRAE=10.759;MAF_USDA=6.557
NC_035087.1	36202145	.	T	A	.	.	MAF_INRAE=2.5
NC_035087.1	36202146	.	T	A	.	.	MAF_INRAE=2.5
NC_035087.1	36202355	.	C	T	.	.	MAF_INRAE=5.263;MAF_USDA=6.471
NC_035087.1	36202647	.	C	T	.	.	MAF_INRAE=39.241;MAF_USDA=15.294
NC_035087.1	36202722	.	A	G	.	.	MAF_INRAE=5.063;MAF_USDA=1.639
NC_035087.1	36203100	.	A	G	.	.	MAF_INRAE=2.5
NC_035087.1	36203136	.	A	T	.	.	MAF_INRAE=5.263;MAF_USDA=5.882
NC_035087.1	36203166	.	G	T	.	.	MAF_INRAE=5.263;MAF_USDA=5.882
NC_035087.1	36203314	.	T	A	.	.	MAF_INRAE=39.241;MAF_USDA=15.294
NC_035087.1	36203434	.	T	G	.	.	MAF_USDA=2.459
NC_035087.1	36203570	.	C	G	.	.	MAF_USDA=7.377
NC_035087.1	36203700	.	T	C	.	.	MAF_INRAE=39.241;MAF_USDA=15.294
NC_035087.1	36204031	.	A	C	.	.	MAF_USDA=1.639
NC_035087.1	36204205	.	T	C	.	.	MAF_INRAE=39.873;MAF_USDA=14.706
NC_035087.1	36204244	.	G	T	.	.	MAF_USDA=1.639
NC_035087.1	36204369	.	G	A	.	.	MAF_INRAE=3.333
NC_035087.1	36204392	.	T	G	.	.	MAF_USDA=1.639
NC_035087.1	36205148	.	T	A	.	.	MAF_INRAE=3.797;MAF_USDA=7.059
NC_035087.1	36205157	.	A	T	.	.	MAF_INRAE=5.263;MAF_USDA=5.882
NC_035087.1	36205430	.	A	G	.	.	MAF_INRAE=5.263;MAF_USDA=5.882
NC_035087.1	36205487	.	A	C	.	.	MAF_INRAE=39.873;MAF_USDA=15.294
NC_035087.1	36206235	.	A	G	.	.	MAF_USDA=10.656
NC_035087.1	36206341	.	C	T	.	.	MAF_USDA=2.459
NC_035087.1	36206346	.	C	A	.	.	MAF_INRAE=34.177;MAF_USDA=45.882
NC_035087.1	36206435	.	C	A	.	.	MAF_INRAE=39.241;MAF_USDA=16.471
NC_035087.1	36206956	.	T	C	.	.	MAF_USDA=6.557
NC_035087.1	36206968	.	A	G	.	.	MAF_USDA=6.557
NC_035087.1	36206979	.	C	T	.	.	MAF_USDA=7.377
NC_035087.1	36206985	.	A	G	.	.	MAF_USDA=7.377
NC_035087.1	36206997	.	T	A	.	.	MAF_USDA=6.557
NC_035087.1	36207002	.	A	C	.	.	MAF_USDA=5.738
NC_035087.1	36207003	.	G	A	.	.	MAF_USDA=3.279
NC_035087.1	36207015	.	A	C	.	.	MAF_USDA=3.279
NC_035087.1	36207057	.	A	C	.	.	MAF_USDA=4.098
NC_035087.1	36207255	.	G	A	.	.	MAF_USDA=1.765
NC_035087.1	36207325	.	G	A	.	.	MAF_USDA=4.918
NC_035087.1	36207601	.	T	G	.	.	MAF_USDA=2.083
NC_035087.1	36207811	.	C	T	.	.	MAF_INRAE=5.263;MAF_USDA=12.353
NC_035087.1	36207856	.	T	G	.	.	MAF_INRAE=48.101;MAF_USDA=4.098
NC_035087.1	36207878	.	C	T	.	.	MAF_INRAE=5.0;MAF_USDA=4.098
NC_035087.1	36207939	.	C	T	.	.	MAF_INRAE=7.5
NC_035087.1	36207988	.	A	C	.	.	MAF_INRAE=10.833
NC_035087.1	36207990	.	G	A	.	.	MAF_INRAE=24.167
NC_035087.1	36208046	.	T	A	.	.	MAF_INRAE=18.333;MAF_USDA=37.5
NC_035087.1	36208056	.	A	C	.	.	MAF_INRAE=15.0;MAF_USDA=12.941
NC_035087.1	36208481	.	A	G	.	.	MAF_INRAE=39.241;MAF_USDA=8.333
NC_035087.1	36209027	.	C	G	.	.	MAF_INRAE=39.241;MAF_USDA=15.882
NC_035087.1	36209199	.	C	T	.	.	MAF_INRAE=39.241;MAF_USDA=15.294
NC_035087.1	36209707	.	G	A	.	.	MAF_INRAE=7.5
NC_035087.1	36209855	.	G	T	.	.	MAF_USDA=1.639
NC_035087.1	36210235	.	C	T	.	.	MAF_USDA=13.529
NC_035087.1	36210358	.	G	T	.	.	MAF_INRAE=46.835;MAF_USDA=10.0
NC_035087.1	36210373	.	G	C	.	.	MAF_INRAE=32.278;MAF_USDA=46.471
NC_035087.1	36210439	.	G	A	.	.	MAF_USDA=1.639
NC_035087.1	36210511	.	C	G	.	.	MAF_INRAE=5.263
NC_035087.1	36211009	.	T	G	.	.	MAF_USDA=2.459
NC_035087.1	36211100	.	G	A	.	.	MAF_INRAE=10.759;MAF_USDA=4.918
NC_035087.1	36211324	.	G	C	.	.	MAF_USDA=1.639
NC_035087.1	36211331	.	C	A	.	.	MAF_INRAE=5.063;MAF_USDA=1.639
NC_035087.1	36211461	.	G	T	.	.	MAF_USDA=1.639
NC_035087.1	36211480	.	G	T	.	.	MAF_INRAE=5.263
NC_035087.1	36211854	.	G	T	.	.	MAF_INRAE=49.367;MAF_USDA=4.098
NC_035087.1	36211983	.	T	G	.	.	MAF_INRAE=4.43;MAF_USDA=5.882
NC_035087.1	36212284	.	A	G	.	.	MAF_INRAE=39.241;MAF_USDA=15.882
NC_035087.1	36212339	.	T	G	.	.	MAF_INRAE=34.177;MAF_USDA=45.882
NC_035087.1	36212523	.	C	T	.	.	MAF_INRAE=39.241;MAF_USDA=15.882
NC_035087.1	36212546	.	C	A	.	.	MAF_INRAE=3.333;MAF_USDA=2.083
NC_035087.1	36212683	.	C	A	.	.	MAF_INRAE=10.526
NC_035087.1	36212800	.	G	A	.	.	MAF_INRAE=22.152;MAF_USDA=34.706
NC_035087.1	36213124	.	C	T	.	.	MAF_INRAE=39.873;MAF_USDA=15.882
NC_035087.1	36213261	.	G	A	.	.	MAF_USDA=2.459
NC_035087.1	36213268	.	C	A	.	.	MAF_USDA=2.459
NC_035087.1	36213587	.	G	A	.	.	MAF_USDA=1.639
NC_035087.1	36213696	.	C	A	.	.	MAF_INRAE=3.797;MAF_USDA=22.941
NC_035087.1	36213869	.	T	A	.	.	MAF_USDA=1.639
NC_035087.1	36213870	.	C	T	.	.	MAF_USDA=1.639
NC_035087.1	36214161	.	C	T	.	.	MAF_INRAE=5.263
NC_035087.1	36214619	.	C	T	.	.	MAF_INRAE=40.506;MAF_USDA=15.294
NC_035087.1	36214701	.	C	A	.	.	MAF_USDA=1.639
NC_035087.1	36214833	.	T	G	.	.	MAF_USDA=5.738
NC_035087.1	36214900	.	A	T	.	.	MAF_INRAE=5.063;MAF_USDA=30.0
NC_035087.1	36215156	.	T	A	.	.	MAF_INRAE=3.333;MAF_USDA=4.167
NC_035087.1	36215257	.	G	A	.	.	MAF_INRAE=39.241;MAF_USDA=15.882
NC_035087.1	36215309	.	A	G	.	.	MAF_USDA=1.639
NC_035087.1	36215352	.	G	A	.	.	MAF_INRAE=5.263;MAF_USDA=6.471
NC_035087.1	36215479	.	G	A	.	.	MAF_INRAE=3.797;MAF_USDA=22.941
NC_035087.1	36215582	.	T	C	.	.	MAF_USDA=1.639
NC_035087.1	36215767	.	A	G	.	.	MAF_USDA=4.918
NC_035087.1	36216053	.	A	G	.	.	MAF_USDA=14.881
NC_035087.1	36216100	.	A	G	.	.	MAF_INRAE=21.519;MAF_USDA=13.529
NC_035087.1	36216468	.	T	A	.	.	MAF_INRAE=7.5
NC_035087.1	36216495	.	G	T	.	.	MAF_USDA=2.083
NC_035087.1	36216534	.	A	G	.	.	MAF_USDA=4.918
NC_035087.1	36216559	.	T	C	.	.	MAF_USDA=1.639
NC_035087.1	36216677	.	T	G	.	.	MAF_INRAE=2.5
NC_035087.1	36216870	.	C	A	.	.	MAF_INRAE=39.241;MAF_USDA=8.333
NC_035087.1	36217562	.	C	T	.	.	MAF_USDA=3.279
NC_035087.1	36217577	.	G	A	.	.	MAF_INRAE=3.797;MAF_USDA=7.059
NC_035087.1	36217622	.	G	T	.	.	MAF_INRAE=25.949;MAF_USDA=24.118
NC_035087.1	36217747	.	A	T	.	.	MAF_INRAE=5.263
NC_035087.1	36217821	.	C	G	.	.	MAF_USDA=3.279
NC_035087.1	36217859	.	T	A	.	.	MAF_INRAE=39.241;MAF_USDA=14.706
NC_035087.1	36217993	.	C	T	.	.	MAF_INRAE=39.241;MAF_USDA=15.294
NC_035087.1	36218227	.	G	A	.	.	MAF_INRAE=7.5
NC_035087.1	36218456	.	C	A	.	.	MAF_USDA=4.918
NC_035087.1	36218778	.	T	C	.	.	MAF_INRAE=39.873;MAF_USDA=15.882
NC_035087.1	36218822	.	C	A	.	.	MAF_USDA=1.639
NC_035087.1	36219193	.	G	A	.	.	MAF_INRAE=21.053
NC_035087.1	36219397	.	C	T	.	.	MAF_INRAE=4.167
NC_035087.1	36219444	.	T	A	.	.	MAF_USDA=3.279
NC_035087.1	36219676	.	C	A	.	.	MAF_INRAE=5.063;MAF_USDA=27.647
NC_035087.1	36219701	.	C	A	.	.	MAF_INRAE=39.241;MAF_USDA=15.882
NC_035087.1	36219711	.	C	A	.	.	MAF_INRAE=23.418;MAF_USDA=21.176
NC_035087.1	36219712	.	A	C	.	.	MAF_INRAE=39.241;MAF_USDA=15.882
NC_035087.1	36219981	.	G	T	.	.	MAF_INRAE=48.101;MAF_USDA=4.098
NC_035087.1	36220125	.	C	T	.	.	MAF_INRAE=40.506;MAF_USDA=14.118
NC_035087.1	36220173	.	G	T	.	.	MAF_INRAE=39.241;MAF_USDA=15.882
NC_035087.1	36220254	.	G	T	.	.	MAF_INRAE=21.053;MAF_USDA=11.176
NC_035087.1	36220540	.	C	A	.	.	MAF_INRAE=45.0
NC_035087.1	36220682	.	C	A	.	.	MAF_USDA=3.279
NC_035087.1	36220716	.	A	C	.	.	MAF_USDA=2.459
NC_035087.1	36220772	.	C	T	.	.	MAF_INRAE=39.241;MAF_USDA=6.25
NC_035087.1	36221060	.	A	G	.	.	MAF_INRAE=5.263;MAF_USDA=6.471
NC_035087.1	36221174	.	A	T	.	.	MAF_INRAE=42.5;MAF_USDA=12.941
NC_035087.1	36221340	.	G	T	.	.	MAF_USDA=3.279
NC_035087.1	36221392	.	G	T	.	.	MAF_USDA=10.656
NC_035087.1	36221435	.	G	A	.	.	MAF_INRAE=3.333;MAF_USDA=5.882
NC_035087.1	36221437	.	G	C	.	.	MAF_USDA=1.639
NC_035087.1	36221505	.	C	A	.	.	MAF_USDA=2.459
NC_035087.1	36221506	.	C	A	.	.	MAF_INRAE=3.333;MAF_USDA=23.529
NC_035087.1	36221515	.	G	T	.	.	MAF_INRAE=42.5;MAF_USDA=13.529
NC_035087.1	36221822	.	A	G	.	.	MAF_USDA=1.667
NC_035087.1	36221825	.	A	C	.	.	MAF_INRAE=6.667;MAF_USDA=31.25
NC_035087.1	36222112	.	C	T	.	.	MAF_INRAE=3.165;MAF_USDA=2.381
NC_035087.1	36222149	.	A	C	.	.	MAF_INRAE=39.873;MAF_USDA=15.294
NC_035087.1	36222240	.	A	T	.	.	MAF_INRAE=5.833
NC_035087.1	36222293	.	C	T	.	.	MAF_INRAE=34.81;MAF_USDA=45.294
NC_035087.1	36222317	.	C	T	.	.	MAF_INRAE=3.333;MAF_USDA=4.918
NC_035087.1	36222346	.	G	T	.	.	MAF_INRAE=2.5
NC_035087.1	36222447	.	G	A	.	.	MAF_USDA=8.333
NC_035087.1	36222472	.	T	A	.	.	MAF_INRAE=3.333
NC_035087.1	36222540	.	A	G	.	.	MAF_USDA=37.5
NC_035087.1	36222560	.	C	G	.	.	MAF_INRAE=3.165;MAF_USDA=7.738
NC_035087.1	36222561	.	G	A	.	.	MAF_USDA=26.786
NC_035087.1	36222562	.	A	G	.	.	MAF_USDA=2.083
NC_035087.1	36222567	.	T	C	.	.	MAF_USDA=18.852
NC_035087.1	36222634	.	T	A	.	.	MAF_USDA=3.279
NC_035087.1	36222690	.	A	T	.	.	MAF_INRAE=3.797;MAF_USDA=20.588
NC_035087.1	36222694	.	T	A	.	.	MAF_USDA=3.279
NC_035087.1	36222734	.	A	C	.	.	MAF_USDA=1.639
NC_035087.1	36222745	.	C	G	.	.	MAF_INRAE=5.263;MAF_USDA=5.294
NC_035087.1	36222917	.	A	T	.	.	MAF_INRAE=34.81;MAF_USDA=22.917
NC_035087.1	36222928	.	T	A	.	.	MAF_INRAE=39.873;MAF_USDA=8.333
NC_035087.1	36222935	.	A	T	.	.	MAF_USDA=1.639
NC_035087.1	36223018	.	A	C	.	.	MAF_USDA=6.471
NC_035087.1	36223075	.	T	C	.	.	MAF_USDA=16.471
NC_035087.1	36223100	.	G	T	.	.	MAF_INRAE=39.241;MAF_USDA=15.294
NC_035087.1	36223110	.	A	G	.	.	MAF_INRAE=21.519;MAF_USDA=34.706
NC_035087.1	36223220	.	C	T	.	.	MAF_INRAE=39.873;MAF_USDA=14.118
NC_035087.1	36223300	.	G	T	.	.	MAF_INRAE=2.5
NC_035087.1	36223349	.	C	T	.	.	MAF_USDA=4.098
NC_035087.1	36223464	.	C	T	.	.	MAF_INRAE=20.886;MAF_USDA=13.529
NC_035087.1	36223654	.	C	T	.	.	MAF_USDA=1.639
NC_035087.1	36223795	.	C	A	.	.	MAF_USDA=2.083
NC_035087.1	36223995	.	G	A	.	.	MAF_INRAE=3.333
NC_035087.1	36224049	.	T	C	.	.	MAF_INRAE=34.81;MAF_USDA=45.082
NC_035087.1	36224115	.	A	T	.	.	MAF_USDA=5.738
NC_035087.1	36224328	.	G	A	.	.	MAF_USDA=4.167
NC_035087.1	36224450	.	C	G	.	.	MAF_USDA=2.459
NC_035087.1	36224487	.	A	T	.	.	MAF_USDA=2.459
NC_035087.1	36224577	.	G	T	.	.	MAF_USDA=3.279
NC_035087.1	36224930	.	C	T	.	.	MAF_USDA=1.639
NC_035087.1	36224939	.	G	A	.	.	MAF_INRAE=5.263;MAF_USDA=3.279
NC_035087.1	36224971	.	G	A	.	.	MAF_INRAE=45.0;MAF_USDA=10.0
NC_035087.1	36225034	.	C	G	.	.	MAF_INRAE=10.127;MAF_USDA=5.738
NC_035087.1	36225167	.	T	A	.	.	MAF_USDA=10.417
NC_035087.1	36225175	.	A	T	.	.	MAF_USDA=1.639
NC_035087.1	36225218	.	T	G	.	.	MAF_INRAE=5.0
NC_035087.1	36225226	.	A	T	.	.	MAF_INRAE=44.167
NC_035087.1	36225227	.	T	A	.	.	MAF_INRAE=41.667
NC_035087.1	36225228	.	A	T	.	.	MAF_INRAE=5.263;MAF_USDA=10.417
NC_035087.1	36225229	.	A	T	.	.	MAF_USDA=8.333
NC_035087.1	36225230	.	A	G	.	.	MAF_INRAE=3.333
NC_035087.1	36225240	.	A	T	.	.	MAF_INRAE=5.263;MAF_USDA=8.333
NC_035087.1	36225245	.	T	A	.	.	MAF_INRAE=3.333
NC_035087.1	36225252	.	T	C	.	.	MAF_INRAE=5.0;MAF_USDA=3.279
NC_035087.1	36225332	.	C	T	.	.	MAF_USDA=7.377
NC_035087.1	36225372	.	C	T	.	.	MAF_INRAE=4.167
NC_035087.1	36225379	.	A	G	.	.	MAF_INRAE=3.333
NC_035087.1	36225510	.	C	G	.	.	MAF_INRAE=5.833
NC_035087.1	36225512	.	G	A	.	.	MAF_INRAE=5.833
NC_035087.1	36225692	.	T	A	.	.	MAF_INRAE=43.333;MAF_USDA=8.333
NC_035087.1	36225734	.	T	A	.	.	MAF_USDA=1.639
NC_035087.1	36225763	.	T	C	.	.	MAF_INRAE=4.167;MAF_USDA=8.197
NC_035087.1	36225786	.	G	T	.	.	MAF_INRAE=4.167;MAF_USDA=9.016
NC_035087.1	36225789	.	T	G	.	.	MAF_USDA=4.918
NC_035087.1	36225870	.	G	T	.	.	MAF_INRAE=22.152;MAF_USDA=12.941
NC_035087.1	36225889	.	G	T	.	.	MAF_USDA=4.918
NC_035087.1	36225924	.	G	T	.	.	MAF_INRAE=12.5;MAF_USDA=4.098
NC_035087.1	36225928	.	T	G	.	.	MAF_INRAE=8.333;MAF_USDA=8.197
NC_035087.1	36226011	.	T	G	.	.	MAF_INRAE=4.167
NC_035087.1	36226017	.	T	A	.	.	MAF_INRAE=39.241;MAF_USDA=15.882
NC_035087.1	36226133	.	G	A	.	.	MAF_INRAE=7.5;MAF_USDA=2.459
NC_035087.1	36226144	.	G	A	.	.	MAF_INRAE=4.167
NC_035087.1	36226165	.	G	T	.	.	MAF_INRAE=7.5;MAF_USDA=2.459
NC_035087.1	36226168	.	C	T	.	.	MAF_INRAE=5.263;MAF_USDA=4.706
NC_035087.1	36226240	.	C	T	.	.	MAF_INRAE=6.667
NC_035087.1	36226297	.	A	G	.	.	MAF_INRAE=6.667;MAF_USDA=4.098
NC_035087.1	36226306	.	T	A	.	.	MAF_INRAE=32.911;MAF_USDA=47.647
NC_035087.1	36226381	.	A	G	.	.	MAF_INRAE=8.333;MAF_USDA=8.197
NC_035087.1	36226507	.	T	C	.	.	MAF_USDA=4.167
NC_035087.1	36226542	.	C	T	.	.	MAF_USDA=5.882
NC_035087.1	36226543	.	G	A	.	.	MAF_INRAE=1.667
NC_035087.1	36226576	.	A	G	.	.	MAF_INRAE=8.333;MAF_USDA=7.647
NC_035087.1	36226585	.	T	G	.	.	MAF_INRAE=45.833;MAF_USDA=14.706
NC_035087.1	36226592	.	T	A	.	.	MAF_INRAE=10.833;MAF_USDA=6.25
NC_035087.1	36226642	.	C	A	.	.	MAF_INRAE=5.0
NC_035087.1	36226772	.	T	C	.	.	MAF_INRAE=9.167
NC_035087.1	36226871	.	C	A	.	.	MAF_USDA=6.557
NC_035087.1	36226878	.	G	T	.	.	MAF_INRAE=5.833;MAF_USDA=1.639
NC_035087.1	36226926	.	C	G	.	.	MAF_INRAE=3.333;MAF_USDA=3.279
NC_035087.1	36226978	.	C	G	.	.	MAF_INRAE=5.833;MAF_USDA=6.557
NC_035087.1	36226983	.	T	A	.	.	MAF_INRAE=7.5;MAF_USDA=7.377
NC_035087.1	36227019	.	G	A	.	.	MAF_INRAE=45.0;MAF_USDA=8.333
NC_035087.1	36227047	.	G	A	.	.	MAF_USDA=2.083
NC_035087.1	36227336	.	A	C	.	.	MAF_INRAE=40.0;MAF_USDA=42.353
NC_035087.1	36227340	.	C	T	.	.	MAF_INRAE=2.5;MAF_USDA=2.353
NC_035087.1	36228007	.	G	T	.	.	MAF_INRAE=6.667
NC_035087.1	36228022	.	C	T	.	.	MAF_INRAE=7.5
NC_035087.1	36228144	.	G	A	.	.	MAF_INRAE=45.0;MAF_USDA=1.639
NC_035087.1	36228186	.	G	A	.	.	MAF_INRAE=5.0
NC_035087.1	36228190	.	T	G	.	.	MAF_INRAE=20.0
NC_035087.1	36228194	.	T	C	.	.	MAF_INRAE=20.833
NC_035087.1	36228237	.	C	A	.	.	MAF_USDA=2.459
NC_035087.1	36228282	.	T	G	.	.	MAF_INRAE=5.833
NC_035087.1	36228295	.	G	T	.	.	MAF_USDA=4.918
NC_035087.1	36228307	.	C	T	.	.	MAF_INRAE=2.632
NC_035087.1	36228333	.	C	A	.	.	MAF_USDA=2.459
NC_035087.1	36228369	.	T	G	.	.	MAF_INRAE=36.667
NC_035087.1	36228371	.	C	T	.	.	MAF_USDA=3.279
NC_035087.1	36228382	.	C	A	.	.	MAF_INRAE=9.167
NC_035087.1	36228418	.	G	A	.	.	MAF_INRAE=42.5;MAF_USDA=8.333
NC_035087.1	36228450	.	G	A	.	.	MAF_INRAE=25.833
NC_035087.1	36228510	.	C	T	.	.	MAF_INRAE=29.167
NC_035087.1	36228540	.	A	T	.	.	MAF_INRAE=26.667
NC_035087.1	36228556	.	G	T	.	.	MAF_INRAE=5.0
NC_035087.1	36228598	.	C	T	.	.	MAF_INRAE=40.833
NC_035087.1	36228614	.	T	G	.	.	MAF_INRAE=17.5
NC_035087.1	36228630	.	G	A	.	.	MAF_INRAE=8.333;MAF_USDA=8.197
NC_035087.1	36228636	.	G	T	.	.	MAF_USDA=4.918
NC_035087.1	36228668	.	G	A	.	.	MAF_INRAE=3.333
NC_035087.1	36228670	.	G	A	.	.	MAF_INRAE=3.333
NC_035087.1	36228671	.	T	G	.	.	MAF_INRAE=3.333
NC_035087.1	36228674	.	G	A	.	.	MAF_INRAE=2.5
NC_035087.1	36228676	.	G	A	.	.	MAF_INRAE=3.333;MAF_USDA=1.639
NC_035087.1	36228679	.	C	G	.	.	MAF_INRAE=1.667
NC_035087.1	36228718	.	G	A	.	.	MAF_USDA=7.377
NC_035087.1	36228731	.	A	C	.	.	MAF_INRAE=7.5;MAF_USDA=8.235
NC_035087.1	36228750	.	C	T	.	.	MAF_USDA=2.459
NC_035087.1	36228878	.	A	G	.	.	MAF_INRAE=5.0;MAF_USDA=8.197
NC_035087.1	36228890	.	G	C	.	.	MAF_INRAE=5.0;MAF_USDA=4.706
NC_035087.1	36228999	.	C	T	.	.	MAF_USDA=4.918
NC_035087.1	36229165	.	C	T	.	.	MAF_INRAE=5.0
NC_035087.1	36229199	.	T	C	.	.	MAF_INRAE=4.167
NC_035087.1	36229203	.	T	A	.	.	MAF_INRAE=10.759;MAF_USDA=3.279
NC_035087.1	36229218	.	C	A	.	.	MAF_INRAE=2.5
NC_035087.1	36229247	.	C	T	.	.	MAF_USDA=1.639
NC_035087.1	36229548	.	C	A	.	.	MAF_USDA=3.279
NC_035087.1	36229557	.	G	A	.	.	MAF_USDA=6.557
NC_035087.1	36229612	.	G	T	.	.	MAF_USDA=14.754
NC_035087.1	36229747	.	G	A	.	.	MAF_INRAE=39.241;MAF_USDA=14.706
NC_035087.1	36229837	.	T	C	.	.	MAF_USDA=4.918
NC_035087.1	36229924	.	T	A	.	.	MAF_INRAE=42.5;MAF_USDA=44.706
NC_035087.1	36230088	.	G	T	.	.	MAF_INRAE=48.333
NC_035087.1	36230127	.	G	A	.	.	MAF_INRAE=2.5
NC_035087.1	36230128	.	T	A	.	.	MAF_INRAE=2.5
NC_035087.1	36230612	.	A	G	.	.	MAF_INRAE=1.667
NC_035087.1	36230812	.	A	C	.	.	MAF_INRAE=1.667
NC_035087.1	36230893	.	G	A	.	.	MAF_INRAE=3.333
NC_035087.1	36230971	.	T	C	.	.	MAF_INRAE=7.5
NC_035087.1	36231049	.	A	T	.	.	MAF_INRAE=3.797;MAF_USDA=5.882
NC_035087.1	36231115	.	T	C	.	.	MAF_USDA=5.738
NC_035087.1	36231159	.	T	C	.	.	MAF_USDA=14.118
NC_035087.1	36231287	.	G	A	.	.	MAF_USDA=2.459
NC_035087.1	36231305	.	C	G	.	.	MAF_USDA=6.557
NC_035087.1	36231319	.	G	T	.	.	MAF_INRAE=3.797;MAF_USDA=2.353
NC_035087.1	36231372	.	G	A	.	.	MAF_INRAE=3.797;MAF_USDA=22.941
NC_035087.1	36231440	.	T	C	.	.	MAF_USDA=2.459
NC_035087.1	36231647	.	A	T	.	.	MAF_USDA=4.918
NC_035087.1	36231681	.	G	A	.	.	MAF_USDA=1.667
NC_035087.1	36231733	.	C	T	.	.	MAF_USDA=14.583
NC_035087.1	36231737	.	A	G	.	.	MAF_USDA=14.583
NC_035087.1	36231741	.	G	A	.	.	MAF_USDA=13.69
NC_035087.1	36231764	.	C	T	.	.	MAF_USDA=13.095
NC_035087.1	36231787	.	T	C	.	.	MAF_USDA=17.059
NC_035087.1	36231801	.	A	G	.	.	MAF_INRAE=42.5;MAF_USDA=12.941
NC_035087.1	36231814	.	A	T	.	.	MAF_USDA=18.75
NC_035087.1	36231821	.	T	A	.	.	MAF_USDA=16.667
NC_035087.1	36231839	.	C	T	.	.	MAF_USDA=22.917
NC_035087.1	36231848	.	T	A	.	.	MAF_USDA=11.765
NC_035087.1	36231859	.	T	C	.	.	MAF_USDA=10.656
NC_035087.1	36231916	.	T	G	.	.	MAF_USDA=3.529
NC_035087.1	36231951	.	G	T	.	.	MAF_INRAE=3.797;MAF_USDA=21.176
NC_035087.1	36231977	.	G	T	.	.	MAF_USDA=2.459
NC_035087.1	36232217	.	T	A	.	.	MAF_INRAE=39.241;MAF_USDA=14.118
NC_035087.1	36232442	.	C	A	.	.	MAF_INRAE=34.81;MAF_USDA=45.238
NC_035087.1	36232443	.	T	G	.	.	MAF_INRAE=42.5;MAF_USDA=15.882
NC_035087.1	36232455	.	T	G	.	.	MAF_INRAE=34.81;MAF_USDA=42.857
NC_035087.1	36232486	.	A	G	.	.	MAF_INRAE=5.263;MAF_USDA=7.647
NC_035087.1	36232709	.	G	C	.	.	MAF_INRAE=39.241;MAF_USDA=14.118
NC_035087.1	36232830	.	A	C	.	.	MAF_USDA=1.639
NC_035087.1	36233104	.	A	G	.	.	MAF_INRAE=39.241;MAF_USDA=15.882
NC_035087.1	36233764	.	A	T	.	.	MAF_USDA=8.333
NC_035087.1	36233765	.	A	C	.	.	MAF_INRAE=41.667;MAF_USDA=15.294
NC_035087.1	36233767	.	T	G	.	.	MAF_INRAE=7.5;MAF_USDA=9.836
NC_035087.1	36233949	.	A	T	.	.	MAF_INRAE=21.519;MAF_USDA=35.294
NC_035087.1	36234033	.	G	C	.	.	MAF_INRAE=33.544;MAF_USDA=47.647
NC_035087.1	36234084	.	G	T	.	.	MAF_INRAE=39.241;MAF_USDA=15.882
NC_035087.1	36234238	.	G	A	.	.	MAF_USDA=2.459
NC_035087.1	36234255	.	A	G	.	.	MAF_USDA=19.672
NC_035087.1	36234307	.	A	G	.	.	MAF_INRAE=2.5
NC_035087.1	36234380	.	A	C	.	.	MAF_INRAE=34.177;MAF_USDA=46.471
NC_035087.1	36234389	.	C	G	.	.	MAF_USDA=2.459
NC_035087.1	36234485	.	C	T	.	.	MAF_USDA=14.118
NC_035087.1	36234734	.	G	A	.	.	MAF_INRAE=5.263;MAF_USDA=5.882
NC_035087.1	36235182	.	A	C	.	.	MAF_INRAE=5.263;MAF_USDA=2.083
NC_035087.1	36235405	.	C	T	.	.	MAF_INRAE=5.263;MAF_USDA=6.471
NC_035087.1	36235800	.	C	G	.	.	MAF_USDA=17.059
NC_035087.1	36236048	.	G	A	.	.	MAF_INRAE=2.5
NC_035087.1	36236203	.	A	C	.	.	MAF_INRAE=10.759;MAF_USDA=5.833
NC_035087.1	36236231	.	T	C	.	.	MAF_USDA=1.667
NC_035087.1	36236706	.	G	A	.	.	MAF_USDA=2.459
NC_035087.1	36237149	.	A	C	.	.	MAF_USDA=1.639
NC_035087.1	36237415	.	T	G	.	.	MAF_INRAE=20.886;MAF_USDA=13.529
NC_035087.1	36237512	.	T	C	.	.	MAF_USDA=1.667
NC_035087.1	36237517	.	T	A	.	.	MAF_USDA=13.095
NC_035087.1	36237518	.	A	T	.	.	MAF_INRAE=3.797;MAF_USDA=2.381
NC_035087.1	36237526	.	AT	AA	.	.	MAF_USDA=14.583
NC_035087.1	36237527	.	T	A	.	.	MAF_INRAE=42.405;MAF_USDA=37.5
NC_035087.1	36237555	.	A	G	.	.	MAF_INRAE=46.835;MAF_USDA=14.118
NC_035087.1	36237592	.	G	T	.	.	MAF_USDA=3.279
NC_035087.1	36237816	.	C	A	.	.	MAF_USDA=3.279
NC_035087.1	36238157	.	C	T	.	.	MAF_USDA=15.294
NC_035087.1	36238277	.	T	G	.	.	MAF_USDA=1.639
NC_035087.1	36238334	.	C	A	.	.	MAF_INRAE=39.241;MAF_USDA=16.471
NC_035087.1	36238430	.	G	T	.	.	MAF_USDA=2.459
NC_035087.1	36238575	.	A	C	.	.	MAF_USDA=13.529
NC_035087.1	36238850	.	C	T	.	.	MAF_USDA=1.639
NC_035087.1	36239080	.	C	G	.	.	MAF_USDA=14.706
NC_035087.1	36239092	.	A	G	.	.	MAF_USDA=3.279
NC_035087.1	36239159	.	G	T	.	.	MAF_INRAE=7.595;MAF_USDA=2.459
NC_035087.1	36239452	.	G	A	.	.	MAF_USDA=4.167
NC_035087.1	36239465	.	G	C	.	.	MAF_USDA=2.083
NC_035087.1	36239980	.	A	C	.	.	MAF_INRAE=10.0;MAF_USDA=11.475
NC_035087.1	36240545	.	C	T	.	.	MAF_INRAE=10.526;MAF_USDA=14.583
NC_035087.1	36240600	.	G	A	.	.	MAF_USDA=8.333
NC_035087.1	36240646	.	G	T	.	.	MAF_USDA=6.25
NC_035087.1	36240913	.	G	A	.	.	MAF_USDA=1.639
NC_035087.1	36241026	.	C	A	.	.	MAF_USDA=3.279
NC_035087.1	36241030	.	T	C	.	.	MAF_USDA=3.279
NC_035087.1	36241031	.	G	T	.	.	MAF_USDA=3.279
NC_035087.1	36241046	.	T	C	.	.	MAF_USDA=4.098
NC_035087.1	36241055	.	G	A	.	.	MAF_USDA=3.279
NC_035087.1	36241067	.	A	T	.	.	MAF_USDA=4.918
NC_035087.1	36241087	.	C	A	.	.	MAF_USDA=4.918
NC_035087.1	36241159	.	C	A	.	.	MAF_USDA=4.918
NC_035087.1	36241162	.	T	G	.	.	MAF_USDA=4.918
NC_035087.1	36241169	.	G	A	.	.	MAF_USDA=4.098
NC_035087.1	36241171	.	A	T	.	.	MAF_USDA=4.098
NC_035087.1	36241172	.	G	A	.	.	MAF_USDA=4.098
NC_035087.1	36241177	.	A	C	.	.	MAF_USDA=4.098
NC_035087.1	36241189	.	A	T	.	.	MAF_USDA=4.918
NC_035087.1	36241206	.	T	C	.	.	MAF_USDA=4.098
NC_035087.1	36241207	.	A	G	.	.	MAF_USDA=4.098
NC_035087.1	36241212	.	C	T	.	.	MAF_USDA=4.098
NC_035087.1	36241222	.	A	G	.	.	MAF_USDA=4.098
NC_035087.1	36241288	.	A	G	.	.	MAF_INRAE=7.595;MAF_USDA=2.459
NC_035087.1	36241633	.	G	A	.	.	MAF_INRAE=39.241;MAF_USDA=15.294
NC_035087.1	36242042	.	A	G	.	.	MAF_INRAE=46.835;MAF_USDA=8.333
NC_035087.1	36242211	.	T	A	.	.	MAF_INRAE=39.241;MAF_USDA=15.294
NC_035087.1	36242604	.	AT	AC	.	.	MAF_USDA=41.304
NC_035087.1	36242605	.	T	C	.	.	MAF_INRAE=34.177;MAF_USDA=43.333
NC_035087.1	36242651	.	A	G	.	.	MAF_INRAE=20.253;MAF_USDA=12.941
NC_035087.1	36242804	.	T	A	.	.	MAF_INRAE=5.263
NC_035087.1	36243191	.	G	A	.	.	MAF_INRAE=48.101;MAF_USDA=4.918
NC_035087.1	36243192	.	C	A	.	.	MAF_INRAE=45.0;MAF_USDA=4.918
NC_035087.1	36243501	.	G	C	.	.	MAF_USDA=11.475
NC_035087.1	36243507	.	T	A	.	.	MAF_INRAE=46.835;MAF_USDA=12.353
NC_035087.1	36243746	.	T	C	.	.	MAF_INRAE=34.177;MAF_USDA=44.118
NC_035087.1	36243750	.	C	T	.	.	MAF_USDA=5.882
NC_035087.1	36243835	.	G	A	.	.	MAF_INRAE=3.797;MAF_USDA=23.529
NC_035087.1	36244009	.	A	T	.	.	MAF_INRAE=7.595;MAF_USDA=2.459
NC_035087.1	36244317	.	T	G	.	.	MAF_INRAE=39.241;MAF_USDA=15.294
NC_035087.1	36244483	.	G	T	.	.	MAF_USDA=1.639
NC_035087.1	36244491	.	G	A	.	.	MAF_INRAE=10.759;MAF_USDA=4.918
NC_035087.1	36244536	.	T	C	.	.	MAF_USDA=6.471
NC_035087.1	36244568	.	G	A	.	.	MAF_USDA=1.639
NC_035087.1	36244572	.	G	C	.	.	MAF_INRAE=3.797;MAF_USDA=5.882
NC_035087.1	36244754	.	A	G	.	.	MAF_INRAE=7.5
NC_035087.1	36245199	.	G	A	.	.	MAF_USDA=1.639
NC_035087.1	36245203	.	C	T	.	.	MAF_INRAE=5.263;MAF_USDA=5.882
NC_035087.1	36245299	.	G	A	.	.	MAF_USDA=14.118
NC_035087.1	36245343	.	G	T	.	.	MAF_USDA=8.197
NC_035087.1	36245345	.	C	T	.	.	MAF_USDA=8.197
NC_035087.1	36245346	.	A	T	.	.	MAF_USDA=6.557
NC_035087.1	36245354	.	T	G	.	.	MAF_USDA=9.016
NC_035087.1	36245357	.	T	C	.	.	MAF_USDA=9.016
NC_035087.1	36245427	.	C	A	.	.	MAF_USDA=7.377
NC_035087.1	36245441	.	C	T	.	.	MAF_USDA=4.098
NC_035087.1	36245530	.	C	T	.	.	MAF_USDA=7.377
NC_035087.1	36245684	.	C	A	.	.	MAF_INRAE=5.263;MAF_USDA=5.294
NC_035087.1	36245923	.	A	C	.	.	MAF_USDA=1.639
NC_035087.1	36246059	.	G	A	.	.	MAF_INRAE=21.519;MAF_USDA=13.529
NC_035087.1	36246109	.	C	T	.	.	MAF_INRAE=5.263;MAF_USDA=5.294
NC_035087.1	36246152	.	G	A	.	.	MAF_INRAE=5.263
NC_035087.1	36246270	.	C	T	.	.	MAF_INRAE=7.595;MAF_USDA=1.639
NC_035087.1	36246311	.	G	A	.	.	MAF_INRAE=7.595;MAF_USDA=1.639
NC_035087.1	36246474	.	A	C	.	.	MAF_USDA=2.459
NC_035087.1	36246619	.	A	G	.	.	MAF_INRAE=39.241;MAF_USDA=17.059
NC_035087.1	36246641	.	G	T	.	.	MAF_INRAE=7.5;MAF_USDA=1.639
NC_035087.1	36246643	.	T	G	.	.	MAF_INRAE=7.5;MAF_USDA=1.639
NC_035087.1	36246717	.	C	T	.	.	MAF_INRAE=5.263;MAF_USDA=4.706
NC_035087.1	36246786	.	T	G	.	.	MAF_USDA=2.459
NC_035087.1	36247016	.	A	G	.	.	MAF_USDA=3.279
NC_035087.1	36247035	.	C	G	.	.	MAF_INRAE=19.62;MAF_USDA=13.529
NC_035087.1	36247158	.	G	A	.	.	MAF_USDA=5.738
NC_035087.1	36247238	.	A	G	.	.	MAF_INRAE=5.263;MAF_USDA=3.529
NC_035087.1	36247256	.	C	T	.	.	MAF_INRAE=3.797;MAF_USDA=22.941
NC_035087.1	36247294	.	C	T	.	.	MAF_USDA=1.639
NC_035087.1	36247515	.	C	T	.	.	MAF_INRAE=5.263;MAF_USDA=5.294
NC_035087.1	36247649	.	G	T	.	.	MAF_USDA=2.459
NC_035087.1	36247731	.	C	A	.	.	MAF_USDA=4.918
NC_035087.1	36247736	.	T	C	.	.	MAF_USDA=4.918
NC_035087.1	36247740	.	G	A	.	.	MAF_INRAE=5.0
NC_035087.1	36247763	.	G	A	.	.	MAF_USDA=1.639
NC_035087.1	36247776	.	C	T	.	.	MAF_USDA=8.235
NC_035087.1	36247785	.	A	G	.	.	MAF_USDA=1.639
NC_035087.1	36247787	.	C	T	.	.	MAF_INRAE=46.835;MAF_USDA=14.118
NC_035087.1	36247815	.	C	A	.	.	MAF_INRAE=46.835;MAF_USDA=14.118
NC_035087.1	36247896	.	A	C	.	.	MAF_USDA=2.459
NC_035087.1	36247980	.	T	C	.	.	MAF_USDA=2.459
NC_035087.1	36248085	.	T	C	.	.	MAF_USDA=5.738
NC_035087.1	36248282	.	G	A	.	.	MAF_USDA=8.197
NC_035087.1	36248356	.	A	G	.	.	MAF_INRAE=34.177;MAF_USDA=45.294
NC_035087.1	36248528	.	C	T	.	.	MAF_USDA=2.459
NC_035087.1	36248560	.	C	T	.	.	MAF_INRAE=5.063;MAF_USDA=29.412
NC_035087.1	36248801	.	G	A	.	.	MAF_USDA=8.197
NC_035087.1	36249190	.	T	A	.	.	MAF_INRAE=1.667
NC_035087.1	36249360	.	G	A	.	.	MAF_INRAE=46.835;MAF_USDA=14.706
NC_035087.1	36249362	.	C	T	.	.	MAF_USDA=3.279
NC_035087.1	36249377	.	G	A	.	.	MAF_USDA=2.459
NC_035087.1	36249668	.	A	G	.	.	MAF_USDA=18.033
NC_035087.1	36249718	.	C	T	.	.	MAF_USDA=4.918
NC_035087.1	36249799	.	T	C	.	.	MAF_USDA=1.639
NC_035087.1	36249821	.	T	A	.	.	MAF_USDA=4.918
NC_035087.1	36250050	.	A	T	.	.	MAF_USDA=2.083
NC_035087.1	36251633	.	C	A	.	.	MAF_USDA=1.639
NC_035087.1	36251835	.	A	G	.	.	MAF_USDA=1.639
NC_035087.1	36251922	.	C	A	.	.	MAF_USDA=4.167
NC_035087.1	36252007	.	C	T	.	.	MAF_USDA=2.459
NC_035087.1	36252044	.	T	A	.	.	MAF_INRAE=21.519;MAF_USDA=13.529
NC_035087.1	36252183	.	A	C	.	.	MAF_USDA=10.0
NC_035087.1	36252535	.	T	G	.	.	MAF_USDA=4.098
NC_035087.1	36252541	.	G	A	.	.	MAF_INRAE=21.519;MAF_USDA=14.118
NC_035087.1	36252735	.	T	G	.	.	MAF_USDA=2.459
NC_035087.1	36252754	.	G	A	.	.	MAF_USDA=1.639
NC_035087.1	36253007	.	T	C	.	.	MAF_USDA=1.639
NC_035087.1	36253095	.	A	G	.	.	MAF_USDA=2.459
NC_035087.1	36253209	.	T	A	.	.	MAF_INRAE=5.263;MAF_USDA=5.882
NC_035087.1	36253555	.	T	C	.	.	MAF_INRAE=32.911;MAF_USDA=46.429
NC_035087.1	36253782	.	C	T	.	.	MAF_USDA=15.294
NC_035087.1	36253894	.	G	C	.	.	MAF_INRAE=40.506;MAF_USDA=16.471
NC_035087.1	36254189	.	A	G	.	.	MAF_USDA=1.639
NC_035087.1	36254251	.	C	T	.	.	MAF_USDA=1.765
NC_035087.1	36254628	.	C	T	.	.	MAF_INRAE=5.263;MAF_USDA=4.118
NC_035087.1	36254641	.	T	C	.	.	MAF_USDA=4.918
NC_035087.1	36254761	.	G	T	.	.	MAF_USDA=1.639
NC_035087.1	36255178	.	G	T	.	.	MAF_INRAE=12.5
NC_035087.1	36255228	.	A	C	.	.	MAF_INRAE=38.608;MAF_USDA=14.118
NC_035087.1	36255256	.	A	G	.	.	MAF_USDA=9.412
NC_035087.1	36255279	.	G	T	.	.	MAF_INRAE=2.5
NC_035087.1	36255293	.	T	G	.	.	MAF_INRAE=3.797;MAF_USDA=22.941
NC_035087.1	36255630	.	G	T	.	.	MAF_USDA=2.459
NC_035087.1	36255940	.	C	G	.	.	MAF_INRAE=7.595;MAF_USDA=2.459
NC_035087.1	36256139	.	T	A	.	.	MAF_INRAE=7.595;MAF_USDA=2.459
NC_035087.1	36256179	.	A	G	.	.	MAF_USDA=1.639
NC_035087.1	36256180	.	G	A	.	.	MAF_USDA=1.639
NC_035087.1	36256181	.	A	G	.	.	MAF_USDA=1.639
NC_035087.1	36256227	.	G	T	.	.	MAF_INRAE=7.595;MAF_USDA=2.459
NC_035087.1	36256293	.	C	T	.	.	MAF_INRAE=47.468;MAF_USDA=14.118
NC_035087.1	36256478	.	C	T	.	.	MAF_USDA=1.639
NC_035087.1	36256796	.	G	T	.	.	MAF_INRAE=7.595;MAF_USDA=2.459
NC_035087.1	36256858	.	G	A	.	.	MAF_USDA=1.639
NC_035087.1	36257114	.	G	A	.	.	MAF_INRAE=15.789;MAF_USDA=13.529
NC_035087.1	36257124	.	C	A	.	.	MAF_INRAE=15.789;MAF_USDA=13.529
NC_035087.1	36257202	.	T	C	.	.	MAF_INRAE=46.835;MAF_USDA=14.118
NC_035087.1	36257222	.	C	T	.	.	MAF_USDA=2.083
NC_035087.1	36257436	.	C	A	.	.	MAF_USDA=2.459
NC_035087.1	36257512	.	T	G	.	.	MAF_INRAE=46.835;MAF_USDA=14.118
NC_035087.1	36257530	.	G	A	.	.	MAF_INRAE=5.263;MAF_USDA=5.294
NC_035087.1	36257633	.	G	T	.	.	MAF_INRAE=48.101;MAF_USDA=13.529
NC_035087.1	36257789	.	G	A	.	.	MAF_INRAE=21.519;MAF_USDA=13.529
NC_035087.1	36257831	.	G	A	.	.	MAF_USDA=1.639
NC_035087.1	36258589	.	G	T	.	.	MAF_INRAE=5.263;MAF_USDA=5.294
NC_035087.1	36258696	.	A	G	.	.	MAF_USDA=4.918
NC_035087.1	36259015	.	G	T	.	.	MAF_INRAE=3.333;MAF_USDA=5.294
NC_035087.1	36259338	.	G	A	.	.	MAF_USDA=1.639
NC_035087.1	36259384	.	G	A	.	.	MAF_USDA=4.098
NC_035087.1	36259743	.	C	A	.	.	MAF_INRAE=46.203;MAF_USDA=10.0
NC_035087.1	36259949	.	G	C	.	.	MAF_INRAE=39.241;MAF_USDA=15.882
NC_035087.1	36259950	.	A	T	.	.	MAF_INRAE=41.667;MAF_USDA=15.882
NC_035087.1	36259953	.	T	G	.	.	MAF_INRAE=41.667;MAF_USDA=16.471
NC_035087.1	36260055	.	G	A	.	.	MAF_USDA=15.882
NC_035087.1	36260218	.	T	C	.	.	MAF_INRAE=39.241;MAF_USDA=16.471
NC_035087.1	36260641	.	T	C	.	.	MAF_INRAE=39.241;MAF_USDA=15.882
NC_035087.1	36260755	.	C	T	.	.	MAF_USDA=5.738
NC_035087.1	36261866	.	C	T	.	.	MAF_INRAE=7.595;MAF_USDA=2.459
NC_035087.1	36261908	.	C	A	.	.	MAF_INRAE=7.595;MAF_USDA=2.459
NC_035087.1	36262054	.	G	A	.	.	MAF_USDA=5.882
NC_035087.1	36262077	.	C	T	.	.	MAF_USDA=4.098
NC_035087.1	36262120	.	C	G	.	.	MAF_INRAE=5.263
NC_035087.1	36262547	.	G	C	.	.	MAF_INRAE=39.241;MAF_USDA=15.882
NC_035087.1	36262795	.	C	T	.	.	MAF_INRAE=46.835;MAF_USDA=13.529
NC_035087.1	36263053	.	G	A	.	.	MAF_INRAE=46.203;MAF_USDA=14.118
NC_035087.1	36263180	.	A	C	.	.	MAF_INRAE=7.595;MAF_USDA=2.459
NC_035087.1	36263228	.	G	T	.	.	MAF_USDA=4.918
NC_035087.1	36263461	.	T	C	.	.	MAF_USDA=4.167
NC_035087.1	36263771	.	T	A	.	.	MAF_USDA=15.882
NC_035087.1	36264014	.	A	T	.	.	MAF_USDA=2.459
NC_035087.1	36264312	.	C	T	.	.	MAF_INRAE=5.263;MAF_USDA=4.118
NC_035087.1	36264986	.	A	G	.	.	MAF_INRAE=5.263;MAF_USDA=4.118
NC_035087.1	36265218	.	G	A	.	.	MAF_USDA=19.048
NC_035087.1	36265262	.	T	A	.	.	MAF_INRAE=3.333;MAF_USDA=24.405
NC_035087.1	36265459	.	G	T	.	.	MAF_INRAE=2.5
NC_035087.1	36265628	.	G	A	.	.	MAF_INRAE=5.263;MAF_USDA=5.294
NC_035087.1	36265782	.	G	T	.	.	MAF_INRAE=46.835;MAF_USDA=14.706
NC_035087.1	36265901	.	A	T	.	.	MAF_INRAE=46.835;MAF_USDA=12.941
NC_035087.1	36266206	.	T	C	.	.	MAF_INRAE=7.595;MAF_USDA=1.639
NC_035087.1	36266338	.	T	G	.	.	MAF_USDA=3.279
NC_035087.1	36266400	.	T	C	.	.	MAF_INRAE=39.873;MAF_USDA=15.882
NC_035087.1	36266496	.	G	C	.	.	MAF_INRAE=2.5
NC_035087.1	36266680	.	G	A	.	.	MAF_INRAE=41.667;MAF_USDA=14.706
NC_035087.1	36266912	.	C	A	.	.	MAF_INRAE=5.263;MAF_USDA=5.294
NC_035087.1	36267106	.	A	G	.	.	MAF_INRAE=39.241;MAF_USDA=17.059
NC_035087.1	36267374	.	G	A	.	.	MAF_USDA=2.459
NC_035087.1	36267434	.	A	C	.	.	MAF_INRAE=5.696;MAF_USDA=2.459
NC_035087.1	36267540	.	C	T	.	.	MAF_USDA=3.333
NC_035087.1	36268056	.	A	G	.	.	MAF_USDA=1.639
NC_035087.1	36268533	.	T	A	.	.	MAF_INRAE=41.667
NC_035087.1	36268588	.	C	T	.	.	MAF_USDA=3.279
NC_035087.1	36268903	.	C	A	.	.	MAF_INRAE=5.263;MAF_USDA=3.279
NC_035087.1	36269002	.	C	T	.	.	MAF_INRAE=21.519;MAF_USDA=35.882
NC_035087.1	36269336	.	C	T	.	.	MAF_INRAE=34.81;MAF_USDA=48.235
NC_035087.1	36269511	.	A	C	.	.	MAF_USDA=3.279
NC_035087.1	36269513	.	T	A	.	.	MAF_USDA=6.557
NC_035087.1	36269804	.	C	A	.	.	MAF_USDA=1.667
NC_035087.1	36269958	.	G	A	.	.	MAF_INRAE=2.5
NC_035087.1	36269983	.	G	A	.	.	MAF_INRAE=21.519;MAF_USDA=34.118
NC_035087.1	36270101	.	G	A	.	.	MAF_INRAE=7.595;MAF_USDA=2.459
NC_035087.1	36270315	.	A	G	.	.	MAF_INRAE=39.241;MAF_USDA=15.882
NC_035087.1	36270574	.	A	T	.	.	MAF_USDA=1.639
NC_035087.1	36270699	.	C	T	.	.	MAF_USDA=2.459
NC_035087.1	36270784	.	A	T	.	.	MAF_INRAE=46.835;MAF_USDA=10.0
NC_035087.1	36270889	.	G	A	.	.	MAF_INRAE=2.5
NC_035087.1	36271067	.	C	A	.	.	MAF_INRAE=3.797;MAF_USDA=28.824
NC_035087.1	36271071	.	C	A	.	.	MAF_USDA=5.294
NC_035087.1	36271089	.	G	A	.	.	MAF_INRAE=47.468;MAF_USDA=15.294
NC_035087.1	36271453	.	C	T	.	.	MAF_USDA=2.459
NC_035087.1	36271503	.	C	A	.	.	MAF_USDA=4.167
NC_035087.1	36271540	.	A	T	.	.	MAF_USDA=1.639
NC_035087.1	36271729	.	G	A	.	.	MAF_USDA=2.459
NC_035087.1	36271786	.	G	T	.	.	MAF_INRAE=2.5
NC_035087.1	36271795	.	G	T	.	.	MAF_USDA=8.197
NC_035087.1	36272008	.	C	G	.	.	MAF_USDA=2.459
NC_035087.1	36272151	.	C	T	.	.	MAF_INRAE=39.241;MAF_USDA=8.333
NC_035087.1	36272152	.	A	T	.	.	MAF_USDA=1.639
NC_035087.1	36272447	.	T	A	.	.	MAF_INRAE=8.228;MAF_USDA=1.639
NC_035087.1	36272450	.	G	C	.	.	MAF_INRAE=48.101;MAF_USDA=4.918
NC_035087.1	36272653	.	G	A	.	.	MAF_INRAE=2.5
NC_035087.1	36272999	.	G	T	.	.	MAF_USDA=2.459
NC_035087.1	36273008	.	T	G	.	.	MAF_INRAE=29.747;MAF_USDA=47.059
NC_035087.1	36273051	.	C	A	.	.	MAF_USDA=2.459
NC_035087.1	36273158	.	T	G	.	.	MAF_USDA=2.459
NC_035087.1	36273162	.	G	T	.	.	MAF_USDA=2.459
NC_035087.1	36273208	.	A	G	.	.	MAF_INRAE=5.263;MAF_USDA=3.529
NC_035087.1	36273309	.	A	T	.	.	MAF_INRAE=10.127;MAF_USDA=4.918
NC_035087.1	36273523	.	A	T	.	.	MAF_INRAE=7.595;MAF_USDA=2.459
NC_035087.1	36273539	.	C	T	.	.	MAF_USDA=5.882
NC_035087.1	36273560	.	G	A	.	.	MAF_INRAE=46.835;MAF_USDA=14.118
NC_035087.1	36273640	.	G	A	.	.	MAF_USDA=1.639
NC_035087.1	36273685	.	T	C	.	.	MAF_USDA=2.459
NC_035087.1	36274003	.	G	T	.	.	MAF_USDA=1.639
NC_035087.1	36274089	.	G	A	.	.	MAF_INRAE=21.519;MAF_USDA=13.529
NC_035087.1	36274178	.	G	T	.	.	MAF_INRAE=5.063;MAF_USDA=35.294
NC_035087.1	36274268	.	G	T	.	.	MAF_USDA=1.639
NC_035087.1	36274349	.	A	G	.	.	MAF_INRAE=5.263
NC_035087.1	36274609	.	T	A	.	.	MAF_INRAE=46.835;MAF_USDA=12.941
NC_035087.1	36274710	.	C	T	.	.	MAF_INRAE=2.5
NC_035087.1	36274767	.	C	G	.	.	MAF_INRAE=20.886;MAF_USDA=35.294
NC_035087.1	36275061	.	C	G	.	.	MAF_USDA=18.824
NC_035087.1	36275500	.	T	A	.	.	MAF_USDA=8.197
NC_035087.1	36275519	.	G	A	.	.	MAF_INRAE=5.263;MAF_USDA=4.706
NC_035087.1	36275570	.	G	A	.	.	MAF_USDA=6.557
NC_035087.1	36276120	.	C	A	.	.	MAF_USDA=2.459
NC_035087.1	36276230	.	A	T	.	.	MAF_USDA=7.377
NC_035087.1	36276643	.	C	T	.	.	MAF_INRAE=5.263
NC_035087.1	36277106	.	T	C	.	.	MAF_INRAE=5.263;MAF_USDA=12.941
NC_035087.1	36277177	.	C	T	.	.	MAF_USDA=22.941
NC_035087.1	36277215	.	G	A	.	.	MAF_USDA=2.083
NC_035087.1	36277246	.	G	T	.	.	MAF_INRAE=10.526;MAF_USDA=12.353
NC_035087.1	36277478	.	T	C	.	.	MAF_USDA=2.459
NC_035087.1	36277506	.	G	C	.	.	MAF_USDA=4.098
NC_035087.1	36277553	.	T	A	.	.	MAF_USDA=12.941
NC_035087.1	36277566	.	G	C	.	.	MAF_INRAE=1.667;MAF_USDA=18.235
NC_035087.1	36277574	.	G	C	.	.	MAF_INRAE=1.667;MAF_USDA=12.295
NC_035087.1	36277577	.	A	C	.	.	MAF_INRAE=1.667;MAF_USDA=13.529
NC_035087.1	36277804	.	T	C	.	.	MAF_INRAE=34.177;MAF_USDA=48.824
NC_035087.1	36278013	.	G	T	.	.	MAF_INRAE=2.5
NC_035087.1	36278033	.	C	T	.	.	MAF_USDA=1.639
NC_035087.1	36278181	.	T	A	.	.	MAF_USDA=2.459
NC_035087.1	36278208	.	A	G	.	.	MAF_INRAE=34.81;MAF_USDA=48.235
NC_035087.1	36278306	.	A	C	.	.	MAF_INRAE=5.263;MAF_USDA=6.471
NC_035087.1	36278544	.	C	A	.	.	MAF_USDA=4.918
NC_035087.1	36278879	.	C	G	.	.	MAF_INRAE=7.595;MAF_USDA=1.639
NC_035087.1	36279036	.	C	G	.	.	MAF_INRAE=21.519;MAF_USDA=13.529
NC_035087.1	36279126	.	G	A	.	.	MAF_INRAE=46.203;MAF_USDA=5.738
NC_035087.1	36279145	.	C	T	.	.	MAF_INRAE=5.063;MAF_USDA=1.639
NC_035087.1	36279182	.	G	C	.	.	MAF_INRAE=7.595;MAF_USDA=1.639
NC_035087.1	36279594	.	C	T	.	.	MAF_USDA=2.459
NC_035087.1	36279625	.	T	C	.	.	MAF_INRAE=46.835;MAF_USDA=13.529
NC_035087.1	36279854	.	C	A	.	.	MAF_USDA=1.639
NC_035087.1	36279874	.	T	C	.	.	MAF_USDA=1.639
NC_035087.1	36279944	.	G	A	.	.	MAF_INRAE=5.263;MAF_USDA=5.294
NC_035087.1	36279986	.	C	T	.	.	MAF_INRAE=5.263;MAF_USDA=4.706
NC_035087.1	36280414	.	A	T	.	.	MAF_USDA=2.459
NC_035087.1	36280562	.	C	A	.	.	MAF_INRAE=3.797;MAF_USDA=30.0
NC_035087.1	36280703	.	C	A	.	.	MAF_USDA=2.459
NC_035087.1	36280717	.	A	G	.	.	MAF_USDA=2.459
NC_035087.1	36280728	.	A	C	.	.	MAF_USDA=2.459
NC_035087.1	36280784	.	G	A	.	.	MAF_USDA=1.639
NC_035087.1	36280788	.	C	A	.	.	MAF_USDA=1.639
NC_035087.1	36280791	.	C	T	.	.	MAF_USDA=1.639
NC_035087.1	36280800	.	T	C	.	.	MAF_USDA=2.459
NC_035087.1	36280802	.	A	C	.	.	MAF_USDA=2.459
NC_035087.1	36280865	.	A	G	.	.	MAF_INRAE=5.263;MAF_USDA=6.557
NC_035087.1	36280877	.	T	C	.	.	MAF_INRAE=39.241;MAF_USDA=15.294
NC_035087.1	36280891	.	C	T	.	.	MAF_USDA=10.588
NC_035087.1	36281276	.	G	A	.	.	MAF_INRAE=5.0
NC_035087.1	36281478	.	G	A	.	.	MAF_USDA=2.459
NC_035087.1	36281596	.	C	A	.	.	MAF_USDA=4.098
NC_035087.1	36281644	.	T	G	.	.	MAF_INRAE=10.127;MAF_USDA=9.016
NC_035087.1	36281890	.	T	G	.	.	MAF_INRAE=39.873;MAF_USDA=15.882
NC_035087.1	36282071	.	T	C	.	.	MAF_INRAE=32.278;MAF_USDA=47.059
NC_035087.1	36282188	.	A	C	.	.	MAF_INRAE=3.333
NC_035087.1	36282235	.	C	T	.	.	MAF_INRAE=20.886;MAF_USDA=36.471
NC_035087.1	36282476	.	T	C	.	.	MAF_INRAE=39.241;MAF_USDA=15.294
NC_035087.1	36282602	.	G	T	.	.	MAF_INRAE=39.241;MAF_USDA=15.882
NC_035087.1	36283200	.	T	C	.	.	MAF_INRAE=5.263;MAF_USDA=5.294
NC_035087.1	36283324	.	G	A	.	.	MAF_INRAE=5.263;MAF_USDA=5.882
NC_035087.1	36283392	.	A	G	.	.	MAF_INRAE=20.886;MAF_USDA=34.118
NC_035087.1	36283540	.	G	A	.	.	MAF_INRAE=39.873;MAF_USDA=15.294
NC_035087.1	36283661	.	A	G	.	.	MAF_INRAE=39.873;MAF_USDA=12.941
NC_035087.1	36283993	.	G	A	.	.	MAF_USDA=1.639
NC_035087.1	36284220	.	A	C	.	.	MAF_USDA=3.279
NC_035087.1	36284357	.	T	C	.	.	MAF_INRAE=7.595;MAF_USDA=2.459
NC_035087.1	36284410	.	T	C	.	.	MAF_USDA=1.639
NC_035087.1	36284499	.	A	T	.	.	MAF_INRAE=39.241;MAF_USDA=15.882
NC_035087.1	36284521	.	G	A	.	.	MAF_USDA=2.5
NC_035087.1	36284553	.	G	T	.	.	MAF_USDA=2.083
NC_035087.1	36284564	.	C	T	.	.	MAF_USDA=5.738
NC_035087.1	36284663	.	A	T	.	.	MAF_USDA=1.639
NC_035087.1	36284770	.	C	T	.	.	MAF_INRAE=39.241;MAF_USDA=15.882
NC_035087.1	36284994	.	G	A	.	.	MAF_INRAE=39.241;MAF_USDA=15.882
NC_035087.1	36285302	.	T	C	.	.	MAF_INRAE=5.063;MAF_USDA=1.639
NC_035087.1	36285451	.	C	G	.	.	MAF_INRAE=5.263;MAF_USDA=5.882
NC_035087.1	36285713	.	T	C	.	.	MAF_USDA=4.918
NC_035087.1	36285942	.	A	T	.	.	MAF_INRAE=5.263
NC_035087.1	36287536	.	A	C	.	.	MAF_INRAE=22.152;MAF_USDA=13.529
NC_035087.1	36287760	.	G	A	.	.	MAF_INRAE=7.595;MAF_USDA=2.459
NC_035087.1	36287861	.	A	G	.	.	MAF_INRAE=39.873;MAF_USDA=15.882
NC_035087.1	36287976	.	C	T	.	.	MAF_USDA=3.279
NC_035087.1	36288143	.	T	G	.	.	MAF_INRAE=7.595;MAF_USDA=2.459
NC_035087.1	36288159	.	C	A	.	.	MAF_INRAE=32.278;MAF_USDA=47.647
NC_035087.1	36288342	.	G	A	.	.	MAF_INRAE=3.333;MAF_USDA=3.529
NC_035087.1	36288345	.	T	C	.	.	MAF_USDA=18.235
NC_035087.1	36288622	.	C	T	.	.	MAF_USDA=1.639
NC_035087.1	36288712	.	G	T	.	.	MAF_USDA=1.639
NC_035087.1	36288823	.	A	G	.	.	MAF_USDA=1.639
NC_035087.1	36288880	.	T	A	.	.	MAF_INRAE=43.333;MAF_USDA=16.471
NC_035087.1	36288884	.	T	G	.	.	MAF_USDA=1.639
NC_035087.1	36288996	.	C	A	.	.	MAF_INRAE=12.5;MAF_USDA=4.918
NC_035087.1	36289004	.	G	A	.	.	MAF_USDA=1.639
NC_035087.1	36289155	.	G	T	.	.	MAF_USDA=4.706
NC_035087.1	36289265	.	G	A	.	.	MAF_INRAE=13.333;MAF_USDA=4.098
NC_035087.1	36289385	.	A	T	.	.	MAF_USDA=1.639
NC_035087.1	36289967	.	T	G	.	.	MAF_INRAE=2.5
NC_035087.1	36290067	.	G	T	.	.	MAF_INRAE=3.333;MAF_USDA=22.024
NC_035087.1	36290322	.	G	A	.	.	MAF_INRAE=5.263;MAF_USDA=5.738
NC_035087.1	36290401	.	T	C	.	.	MAF_INRAE=39.241;MAF_USDA=15.882
NC_035087.1	36290597	.	A	C	.	.	MAF_INRAE=46.835;MAF_USDA=11.765
NC_035087.1	36291113	.	C	A	.	.	MAF_USDA=9.836
NC_035087.1	36291119	.	A	T	.	.	MAF_USDA=11.475
NC_035087.1	36291126	.	G	T	.	.	MAF_USDA=13.529
NC_035087.1	36291142	.	C	A	.	.	MAF_USDA=18.75
NC_035087.1	36291167	.	A	G	.	.	MAF_INRAE=6.962;MAF_USDA=3.279
NC_035087.1	36291174	.	G	A	.	.	MAF_USDA=4.918
NC_035087.1	36291196	.	A	G	.	.	MAF_INRAE=3.333
NC_035087.1	36291208	.	C	T	.	.	MAF_INRAE=2.5
NC_035087.1	36291261	.	T	A	.	.	MAF_USDA=18.033
NC_035087.1	36291262	.	G	A	.	.	MAF_USDA=2.459
NC_035087.1	36291267	.	C	T	.	.	MAF_USDA=17.213
NC_035087.1	36291273	.	A	G	.	.	MAF_USDA=15.574
NC_035087.1	36291299	.	C	A	.	.	MAF_INRAE=5.263;MAF_USDA=2.083
NC_035087.1	36291311	.	G	T	.	.	MAF_USDA=14.754
NC_035087.1	36291322	.	C	T	.	.	MAF_USDA=1.639
NC_035087.1	36291325	.	G	A	.	.	MAF_INRAE=39.873;MAF_USDA=20.0
NC_035087.1	36291329	.	A	G	.	.	MAF_USDA=11.475
NC_035087.1	36291499	.	C	T	.	.	MAF_INRAE=5.063;MAF_USDA=35.714
NC_035087.1	36291676	.	C	T	.	.	MAF_USDA=2.459
NC_035087.1	36291716	.	C	T	.	.	MAF_INRAE=5.263;MAF_USDA=6.471
NC_035087.1	36291772	.	C	G	.	.	MAF_INRAE=39.873;MAF_USDA=15.882
NC_035087.1	36291818	.	G	A	.	.	MAF_INRAE=2.5
NC_035087.1	36291897	.	G	A	.	.	MAF_INRAE=7.5
NC_035087.1	36291939	.	G	A	.	.	MAF_INRAE=10.127;MAF_USDA=5.738
NC_035087.1	36292054	.	A	T	.	.	MAF_USDA=4.918
NC_035087.1	36292729	.	C	A	.	.	MAF_INRAE=3.333;MAF_USDA=24.118
NC_035087.1	36292791	.	G	A	.	.	MAF_USDA=1.639
NC_035087.1	36292973	.	C	A	.	.	MAF_INRAE=5.263;MAF_USDA=2.083
NC_035087.1	36293042	.	C	A	.	.	MAF_INRAE=5.263;MAF_USDA=5.294
NC_035087.1	36293050	.	G	A	.	.	MAF_USDA=1.639
NC_035087.1	36293106	.	G	A	.	.	MAF_USDA=3.279
NC_035087.1	36293272	.	A	T	.	.	MAF_USDA=1.639
NC_035087.1	36293274	.	G	T	.	.	MAF_USDA=1.639
NC_035087.1	36293439	.	G	A	.	.	MAF_INRAE=46.835;MAF_USDA=3.279
NC_035087.1	36293446	.	A	T	.	.	MAF_INRAE=38.608;MAF_USDA=15.882
NC_035087.1	36293468	.	A	G	.	.	MAF_INRAE=5.263
NC_035087.1	36293935	.	A	T	.	.	MAF_INRAE=39.241;MAF_USDA=15.294
NC_035087.1	36294101	.	C	G	.	.	MAF_INRAE=21.519;MAF_USDA=13.529
NC_035087.1	36294245	.	G	T	.	.	MAF_INRAE=3.333;MAF_USDA=1.765
NC_035087.1	36294816	.	T	G	.	.	MAF_INRAE=10.759;MAF_USDA=5.738
NC_035087.1	36294941	.	G	A	.	.	MAF_USDA=3.279
NC_035087.1	36295149	.	T	C	.	.	MAF_USDA=5.294
NC_035087.1	36295159	.	A	C	.	.	MAF_USDA=5.882
NC_035087.1	36295160	.	A	C	.	.	MAF_INRAE=3.333
NC_035087.1	36295218	.	T	C	.	.	MAF_USDA=4.167
NC_035087.1	36295220	.	A	C	.	.	MAF_USDA=4.167
NC_035087.1	36295221	.	C	T	.	.	MAF_USDA=5.0
NC_035087.1	36295234	.	A	G	.	.	MAF_USDA=7.377
NC_035087.1	36295271	.	A	G	.	.	MAF_INRAE=35.443;MAF_USDA=48.824
NC_035087.1	36295358	.	G	A	.	.	MAF_INRAE=3.333;MAF_USDA=1.765
NC_035087.1	36295387	.	A	T	.	.	MAF_INRAE=3.333
NC_035087.1	36295406	.	T	G	.	.	MAF_INRAE=3.333
NC_035087.1	36295407	.	A	T	.	.	MAF_INRAE=3.333
NC_035087.1	36295440	.	C	T	.	.	MAF_INRAE=2.5
NC_035087.1	36295451	.	A	C	.	.	MAF_INRAE=2.5
NC_035087.1	36295456	.	G	C	.	.	MAF_INRAE=2.5
NC_035087.1	36295616	.	A	C	.	.	MAF_USDA=5.738
NC_035087.1	36295644	.	T	A	.	.	MAF_INRAE=5.263;MAF_USDA=3.529
NC_035087.1	36295788	.	T	A	.	.	MAF_USDA=1.639
NC_035087.1	36296082	.	C	T	.	.	MAF_USDA=1.639
NC_035087.1	36296267	.	C	T	.	.	MAF_INRAE=20.886;MAF_USDA=13.529
NC_035087.1	36296289	.	G	A	.	.	MAF_INRAE=5.263;MAF_USDA=2.083
NC_035087.1	36296343	.	C	T	.	.	MAF_USDA=9.836
NC_035087.1	36296483	.	G	A	.	.	MAF_USDA=1.639
NC_035087.1	36296567	.	C	T	.	.	MAF_INRAE=46.835;MAF_USDA=14.118
NC_035087.1	36296630	.	G	A	.	.	MAF_USDA=1.639
NC_035087.1	36296671	.	A	C	.	.	MAF_USDA=5.833
NC_035087.1	36296815	.	C	T	.	.	MAF_USDA=2.459
NC_035087.1	36297261	.	A	T	.	.	MAF_INRAE=39.241;MAF_USDA=15.294
NC_035087.1	36297342	.	A	T	.	.	MAF_USDA=7.647
NC_035087.1	36297361	.	A	T	.	.	MAF_USDA=7.647
NC_035087.1	36297801	.	A	T	.	.	MAF_INRAE=5.263
NC_035087.1	36297949	.	G	A	.	.	MAF_INRAE=3.333;MAF_USDA=24.706
NC_035087.1	36298582	.	A	G	.	.	MAF_INRAE=39.241;MAF_USDA=15.882
NC_035087.1	36298682	.	A	G	.	.	MAF_INRAE=7.595;MAF_USDA=1.639
NC_035087.1	36298685	.	G	A	.	.	MAF_INRAE=3.333;MAF_USDA=1.639
NC_035087.1	36298745	.	C	T	.	.	MAF_INRAE=3.797;MAF_USDA=29.412
NC_035087.1	36298960	.	C	T	.	.	MAF_INRAE=3.333;MAF_USDA=5.294
NC_035087.1	36299061	.	G	A	.	.	MAF_INRAE=3.333;MAF_USDA=24.706
NC_035087.1	36299567	.	G	T	.	.	MAF_INRAE=46.835;MAF_USDA=12.353
NC_035087.1	36299947	.	G	A	.	.	MAF_INRAE=7.595;MAF_USDA=2.459
NC_035087.1	36300242	.	G	A	.	.	MAF_INRAE=7.5
NC_035087.1	36300300	.	A	G	.	.	MAF_USDA=2.459
NC_035087.1	36300389	.	C	A	.	.	MAF_INRAE=39.241;MAF_USDA=15.882
NC_035087.1	36300698	.	G	A	.	.	MAF_INRAE=7.595;MAF_USDA=7.377
NC_035087.1	36300700	.	G	T	.	.	MAF_INRAE=3.333
NC_035087.1	36300967	.	G	A	.	.	MAF_INRAE=5.263;MAF_USDA=5.882
NC_035087.1	36300993	.	C	A	.	.	MAF_USDA=1.639
NC_035087.1	36301270	.	A	G	.	.	MAF_INRAE=2.5
NC_035087.1	36301311	.	T	A	.	.	MAF_INRAE=7.5
NC_035087.1	36301349	.	C	A	.	.	MAF_INRAE=47.368;MAF_USDA=11.765
NC_035087.1	36301423	.	T	G	.	.	MAF_USDA=48.824
NC_035087.1	36303877	.	G	T	.	.	MAF_INRAE=5.263;MAF_USDA=4.706
NC_035087.1	36304050	.	A	C	.	.	MAF_USDA=1.639
NC_035087.1	36304199	.	C	T	.	.	MAF_USDA=2.459
NC_035087.1	36304216	.	G	A	.	.	MAF_USDA=1.639
NC_035087.1	36304573	.	C	G	.	.	MAF_INRAE=7.595;MAF_USDA=2.459
NC_035087.1	36304587	.	T	A	.	.	MAF_USDA=5.738
NC_035087.1	36304892	.	T	A	.	.	MAF_USDA=7.377
NC_035087.1	36304982	.	G	T	.	.	MAF_USDA=1.639
NC_035087.1	36305289	.	A	T	.	.	MAF_INRAE=39.873
NC_035087.1	36305305	.	A	C	.	.	MAF_INRAE=7.595;MAF_USDA=5.738
NC_035087.1	36305314	.	G	T	.	.	MAF_USDA=4.098
NC_035087.1	36305331	.	T	A	.	.	MAF_USDA=3.279
NC_035087.1	36305334	.	G	C	.	.	MAF_INRAE=7.595;MAF_USDA=4.918
NC_035087.1	36305338	.	A	C	.	.	MAF_USDA=9.016
NC_035087.1	36305566	.	C	A	.	.	MAF_INRAE=3.333
NC_035087.1	36305680	.	A	G	.	.	MAF_INRAE=1.667
NC_035087.1	36305688	.	T	C	.	.	MAF_INRAE=1.667
NC_035087.1	36305719	.	C	T	.	.	MAF_INRAE=4.167;MAF_USDA=13.934
NC_035087.1	36305721	.	T	C	.	.	MAF_INRAE=18.333
NC_035087.1	36305725	.	T	G	.	.	MAF_INRAE=21.667
NC_035087.1	36305745	.	A	C	.	.	MAF_INRAE=2.5
NC_035087.1	36305746	.	A	T	.	.	MAF_INRAE=3.333
NC_035087.1	36305755	.	A	T	.	.	MAF_USDA=25.0
NC_035087.1	36305759	.	T	C	.	.	MAF_USDA=14.754
NC_035087.1	36305824	.	G	A	.	.	MAF_INRAE=18.333
NC_035087.1	36305825	.	T	G	.	.	MAF_INRAE=19.167
NC_035087.1	36305837	.	A	G	.	.	MAF_INRAE=5.0
NC_035087.1	36305856	.	A	T	.	.	MAF_INRAE=1.667
NC_035087.1	36305864	.	G	T	.	.	MAF_INRAE=1.667
NC_035087.1	36305874	.	G	A	.	.	MAF_INRAE=20.0
NC_035087.1	36305886	.	A	T	.	.	MAF_INRAE=3.333
NC_035087.1	36306008	.	A	T	.	.	MAF_INRAE=7.5
NC_035087.1	36306040	.	A	G	.	.	MAF_INRAE=5.0
NC_035087.1	36306058	.	G	A	.	.	MAF_INRAE=1.667
NC_035087.1	36306072	.	G	A	.	.	MAF_INRAE=1.667
NC_035087.1	36306098	.	T	A	.	.	MAF_INRAE=1.667
NC_035087.1	36306107	.	C	A	.	.	MAF_INRAE=2.5
NC_035087.1	36306443	.	C	G	.	.	MAF_INRAE=2.5
NC_035087.1	36306445	.	G	T	.	.	MAF_USDA=10.656
NC_035087.1	36306447	.	T	G	.	.	MAF_INRAE=2.5
NC_035087.1	36306456	.	C	G	.	.	MAF_INRAE=2.5
NC_035087.1	36306465	.	G	A	.	.	MAF_INRAE=2.5
NC_035087.1	36306478	.	C	T	.	.	MAF_INRAE=1.667
NC_035087.1	36306484	.	A	G	.	.	MAF_USDA=22.917
NC_035087.1	36306489	.	T	C	.	.	MAF_USDA=16.667
NC_035087.1	36306490	.	G	T	.	.	MAF_USDA=16.667
NC_035087.1	36306491	.	C	A	.	.	MAF_USDA=27.647
NC_035087.1	36306502	.	G	A	.	.	MAF_USDA=22.951
NC_035087.1	36306503	.	C	T	.	.	MAF_USDA=14.583
NC_035087.1	36306513	.	C	T	.	.	MAF_USDA=16.667
NC_035087.1	36306522	.	G	A	.	.	MAF_INRAE=1.667;MAF_USDA=11.765
NC_035087.1	36306528	.	A	C	.	.	MAF_INRAE=1.667;MAF_USDA=10.0
NC_035087.1	36306535	.	C	T	.	.	MAF_INRAE=1.667
NC_035087.1	36306545	.	G	A	.	.	MAF_INRAE=1.667
NC_035087.1	36306548	.	T	C	.	.	MAF_INRAE=1.667
NC_035087.1	36306558	.	C	T	.	.	MAF_INRAE=1.667
NC_035087.1	36306559	.	A	G	.	.	MAF_INRAE=1.667
NC_035087.1	36306647	.	C	A	.	.	MAF_INRAE=5.833
NC_035087.1	36306650	.	A	C	.	.	MAF_INRAE=6.667
NC_035087.1	36306655	.	T	A	.	.	MAF_INRAE=6.667
NC_035087.1	36306666	.	G	A	.	.	MAF_USDA=7.647
NC_035087.1	36306669	.	G	C	.	.	MAF_INRAE=4.167;MAF_USDA=8.235
NC_035087.1	36306673	.	C	A	.	.	MAF_INRAE=4.167;MAF_USDA=4.706
NC_035087.1	36306676	.	T	C	.	.	MAF_INRAE=5.0;MAF_USDA=12.5
NC_035087.1	36306682	.	T	C	.	.	MAF_USDA=12.5
NC_035087.1	36306686	.	T	A	.	.	MAF_USDA=12.5
NC_035087.1	36306706	.	G	C	.	.	MAF_INRAE=4.167
NC_035087.1	36306712	.	A	C	.	.	MAF_USDA=7.059
NC_035087.1	36306745	.	G	C	.	.	MAF_USDA=7.647
NC_035087.1	36306752	.	T	G	.	.	MAF_USDA=8.929
NC_035087.1	36306759	.	G	C	.	.	MAF_INRAE=3.333;MAF_USDA=7.059
NC_035087.1	36306791	.	G	C	.	.	MAF_USDA=6.25
NC_035087.1	36306797	.	A	C	.	.	MAF_USDA=8.333
NC_035087.1	36306806	.	T	C	.	.	MAF_INRAE=1.667;MAF_USDA=6.25
NC_035087.1	36306807	.	G	C	.	.	MAF_INRAE=1.667;MAF_USDA=8.333
NC_035087.1	36306825	.	A	G	.	.	MAF_INRAE=5.0
NC_035087.1	36306834	.	A	T	.	.	MAF_INRAE=5.0
NC_035087.1	36306837	.	T	G	.	.	MAF_INRAE=5.0
NC_035087.1	36306843	.	A	G	.	.	MAF_INRAE=5.0
NC_035087.1	36306875	.	G	T	.	.	MAF_INRAE=10.759;MAF_USDA=5.738
NC_035087.1	36306882	.	T	A	.	.	MAF_INRAE=7.5;MAF_USDA=7.059
NC_035087.1	36306886	.	A	G	.	.	MAF_INRAE=7.5;MAF_USDA=7.647
NC_035087.1	36306899	.	C	G	.	.	MAF_INRAE=4.167;MAF_USDA=7.059
NC_035087.1	36306900	.	A	G	.	.	MAF_INRAE=4.167;MAF_USDA=6.471
NC_035087.1	36306902	.	T	C	.	.	MAF_INRAE=4.167;MAF_USDA=8.824
NC_035087.1	36306925	.	T	C	.	.	MAF_INRAE=6.667;MAF_USDA=4.918
NC_035087.1	36306927	.	C	G	.	.	MAF_INRAE=6.667;MAF_USDA=9.412
NC_035087.1	36306933	.	C	A	.	.	MAF_INRAE=5.833;MAF_USDA=5.882
NC_035087.1	36306936	.	T	A	.	.	MAF_INRAE=5.833;MAF_USDA=4.706
NC_035087.1	36306939	.	G	C	.	.	MAF_INRAE=5.833;MAF_USDA=8.824
NC_035087.1	36306943	.	T	A	.	.	MAF_INRAE=5.833;MAF_USDA=10.417
NC_035087.1	36306947	.	T	C	.	.	MAF_USDA=5.882
NC_035087.1	36306948	.	G	T	.	.	MAF_USDA=5.882
NC_035087.1	36306949	.	C	G	.	.	MAF_USDA=7.647
NC_035087.1	36306981	.	T	A	.	.	MAF_USDA=8.824
NC_035087.1	36306995	.	T	C	.	.	MAF_USDA=7.647
NC_035087.1	36306996	.	A	C	.	.	MAF_USDA=5.882
NC_035087.1	36306997	.	T	A	.	.	MAF_USDA=5.882
NC_035087.1	36307091	.	G	A	.	.	MAF_USDA=2.083
NC_035087.1	36307101	.	C	A	.	.	MAF_USDA=2.083
NC_035087.1	36307107	.	A	C	.	.	MAF_USDA=2.083
NC_035087.1	36307114	.	A	C	.	.	MAF_USDA=2.083
NC_035087.1	36307119	.	G	T	.	.	MAF_USDA=2.083
NC_035087.1	36307122	.	T	A	.	.	MAF_USDA=2.083
NC_035087.1	36307144	.	G	A	.	.	MAF_USDA=1.765
NC_035087.1	36307182	.	C	T	.	.	MAF_INRAE=5.263;MAF_USDA=2.083
NC_035087.1	36307214	.	A	G	.	.	MAF_USDA=1.639
NC_035087.1	36307228	.	C	T	.	.	MAF_USDA=7.647
NC_035087.1	36307264	.	T	C	.	.	MAF_INRAE=5.063;MAF_USDA=1.639
NC_035087.1	36308082	.	A	C	.	.	MAF_USDA=5.932
NC_035087.1	36308317	.	C	A	.	.	MAF_USDA=10.169
NC_035087.1	36308455	.	C	A	.	.	MAF_USDA=2.542
NC_035087.1	36308463	.	T	G	.	.	MAF_USDA=1.695
NC_035087.1	36308525	.	T	C	.	.	MAF_INRAE=3.333;MAF_USDA=5.932
NC_035087.1	36308778	.	A	C	.	.	MAF_INRAE=46.203;MAF_USDA=11.765
NC_035087.1	36309439	.	A	G	.	.	MAF_INRAE=40.506;MAF_USDA=15.882
NC_035087.1	36309759	.	C	T	.	.	MAF_USDA=2.459
NC_035087.1	36309914	.	C	A	.	.	MAF_USDA=1.639
NC_035087.1	36309989	.	T	C	.	.	MAF_INRAE=3.333;MAF_USDA=2.083
NC_035087.1	36310195	.	G	C	.	.	MAF_INRAE=3.333;MAF_USDA=4.918
NC_035087.1	36310247	.	A	T	.	.	MAF_INRAE=3.333
NC_035087.1	36310509	.	G	T	.	.	MAF_INRAE=46.835;MAF_USDA=8.333
NC_035087.1	36310519	.	C	G	.	.	MAF_INRAE=48.101;MAF_USDA=4.918
NC_035087.1	36310851	.	T	G	.	.	MAF_INRAE=24.051;MAF_USDA=44.706
NC_035087.1	36311030	.	C	G	.	.	MAF_USDA=2.083
NC_035087.1	36311062	.	G	A	.	.	MAF_USDA=9.016
NC_035087.1	36311159	.	C	T	.	.	MAF_USDA=2.459
NC_035087.1	36311313	.	T	C	.	.	MAF_INRAE=5.263;MAF_USDA=4.706
NC_035087.1	36311314	.	A	C	.	.	MAF_INRAE=45.0;MAF_USDA=15.294
NC_035087.1	36311346	.	A	G	.	.	MAF_INRAE=3.333;MAF_USDA=1.639
NC_035087.1	36311560	.	C	T	.	.	MAF_USDA=1.639
NC_035087.1	36311864	.	A	G	.	.	MAF_USDA=14.706
NC_035087.1	36311944	.	T	G	.	.	MAF_INRAE=2.5;MAF_USDA=4.098
NC_035087.1	36311977	.	A	C	.	.	MAF_USDA=1.639
NC_035087.1	36311984	.	G	T	.	.	MAF_INRAE=3.333;MAF_USDA=4.918
NC_035087.1	36312039	.	A	G	.	.	MAF_INRAE=3.333;MAF_USDA=4.918
NC_035087.1	36312230	.	A	C	.	.	MAF_INRAE=5.263;MAF_USDA=8.333
NC_035087.1	36312231	.	C	A	.	.	MAF_USDA=8.333
NC_035087.1	36312232	.	A	C	.	.	MAF_USDA=8.333
NC_035087.1	36312242	.	G	T	.	.	MAF_INRAE=46.835;MAF_USDA=11.765
NC_035087.1	36312282	.	A	G	.	.	MAF_USDA=1.639
NC_035087.1	36313122	.	T	A	.	.	MAF_INRAE=8.333
NC_035087.1	36313125	.	C	A	.	.	MAF_USDA=1.639
NC_035087.1	36313187	.	G	T	.	.	MAF_INRAE=5.263;MAF_USDA=5.882
NC_035087.1	36315671	.	T	C	.	.	MAF_USDA=4.918
NC_035087.1	36315683	.	A	T	.	.	MAF_USDA=3.529
NC_035087.1	36315728	.	G	A	.	.	MAF_USDA=3.279
NC_035087.1	36315763	.	T	C	.	.	MAF_INRAE=6.962;MAF_USDA=5.738
NC_035087.1	36315784	.	C	T	.	.	MAF_INRAE=39.241;MAF_USDA=16.471
NC_035087.1	36315810	.	A	C	.	.	MAF_INRAE=5.263;MAF_USDA=5.294
NC_035087.1	36316002	.	C	T	.	.	MAF_INRAE=21.519;MAF_USDA=13.529
NC_035087.1	36316661	.	A	T	.	.	MAF_USDA=3.279
NC_035087.1	36316896	.	G	C	.	.	MAF_USDA=2.459
NC_035087.1	36317621	.	T	G	.	.	MAF_INRAE=3.165;MAF_USDA=28.824
NC_035087.1	36317686	.	T	G	.	.	MAF_INRAE=38.608;MAF_USDA=15.882
NC_035087.1	36317722	.	T	G	.	.	MAF_INRAE=7.5
NC_035087.1	36317857	.	A	G	.	.	MAF_INRAE=39.873;MAF_USDA=15.294
NC_035087.1	36317912	.	G	T	.	.	MAF_INRAE=2.5
NC_035087.1	36318070	.	T	G	.	.	MAF_USDA=3.279
NC_035087.1	36318159	.	A	G	.	.	MAF_INRAE=10.759;MAF_USDA=5.738
NC_035087.1	36318172	.	T	C	.	.	MAF_INRAE=5.263
NC_035087.1	36318267	.	T	A	.	.	MAF_INRAE=3.333;MAF_USDA=2.083
NC_035087.1	36318273	.	T	A	.	.	MAF_INRAE=30.833;MAF_USDA=16.667
NC_035087.1	36318292	.	G	A	.	.	MAF_USDA=1.639
NC_035087.1	36318375	.	G	A	.	.	MAF_USDA=4.918
NC_035087.1	36318705	.	T	A	.	.	MAF_INRAE=39.873;MAF_USDA=15.294
NC_035087.1	36318778	.	C	A	.	.	MAF_USDA=1.639
NC_035087.1	36318967	.	G	A	.	.	MAF_INRAE=48.101;MAF_USDA=4.098
NC_035087.1	36318985	.	A	C	.	.	MAF_USDA=11.475
NC_035087.1	36319319	.	T	A	.	.	MAF_INRAE=46.835;MAF_USDA=11.765
NC_035087.1	36319576	.	C	T	.	.	MAF_USDA=4.918
NC_035087.1	36319588	.	C	T	.	.	MAF_INRAE=46.203;MAF_USDA=13.115
NC_035087.1	36319726	.	C	T	.	.	MAF_USDA=6.471
NC_035087.1	36319970	.	G	A	.	.	MAF_INRAE=3.333
NC_035087.1	36320104	.	G	T	.	.	MAF_INRAE=7.595;MAF_USDA=5.738
NC_035087.1	36320105	.	C	G	.	.	MAF_INRAE=3.333;MAF_USDA=5.738
NC_035087.1	36320245	.	C	A	.	.	MAF_USDA=1.639
NC_035087.1	36320254	.	G	A	.	.	MAF_USDA=2.083
NC_035087.1	36320684	.	A	T	.	.	MAF_INRAE=3.797;MAF_USDA=29.412
NC_035087.1	36320843	.	C	T	.	.	MAF_USDA=3.279
NC_035087.1	36321000	.	T	C	.	.	MAF_INRAE=39.241;MAF_USDA=16.471
NC_035087.1	36321106	.	C	A	.	.	MAF_USDA=8.333
NC_035087.1	36321137	.	A	C	.	.	MAF_USDA=5.738
NC_035087.1	36321140	.	C	A	.	.	MAF_INRAE=46.835;MAF_USDA=11.176
NC_035087.1	36321219	.	T	C	.	.	MAF_USDA=4.098
NC_035087.1	36321522	.	C	T	.	.	MAF_USDA=1.639
NC_035087.1	36321971	.	G	T	.	.	MAF_USDA=1.639
NC_035087.1	36321973	.	G	C	.	.	MAF_INRAE=3.333;MAF_USDA=1.765
NC_035087.1	36322176	.	G	A	.	.	MAF_INRAE=40.506;MAF_USDA=15.882
NC_035087.1	36322945	.	C	T	.	.	MAF_USDA=6.471
NC_035087.1	36322959	.	A	T	.	.	MAF_USDA=7.059
NC_035087.1	36322964	.	A	T	.	.	MAF_USDA=7.059
NC_035087.1	36322966	.	C	T	.	.	MAF_USDA=7.059
NC_035087.1	36322984	.	G	T	.	.	MAF_USDA=7.059
NC_035087.1	36323054	.	C	T	.	.	MAF_USDA=7.647
NC_035087.1	36323396	.	G	A	.	.	MAF_INRAE=5.263;MAF_USDA=2.083
NC_035087.1	36323434	.	A	C	.	.	MAF_USDA=4.918
NC_035087.1	36323541	.	G	A	.	.	MAF_INRAE=2.5
NC_035087.1	36323885	.	A	G	.	.	MAF_INRAE=39.241;MAF_USDA=16.667
NC_035087.1	36323962	.	A	G	.	.	MAF_INRAE=40.506;MAF_USDA=16.471
NC_035087.1	36324052	.	C	A	.	.	MAF_USDA=6.557
NC_035087.1	36324061	.	G	A	.	.	MAF_USDA=1.639
NC_035087.1	36324104	.	G	A	.	.	MAF_USDA=6.557
NC_035087.1	36324125	.	A	G	.	.	MAF_INRAE=20.253;MAF_USDA=12.941
NC_035087.1	36324136	.	C	T	.	.	MAF_USDA=1.639
NC_035087.1	36324207	.	C	T	.	.	MAF_USDA=5.738
NC_035087.1	36324210	.	A	G	.	.	MAF_USDA=5.932
NC_035087.1	36324595	.	T	A	.	.	MAF_USDA=3.279
NC_035087.1	36324610	.	G	A	.	.	MAF_INRAE=48.734;MAF_USDA=4.098
NC_035087.1	36324774	.	C	T	.	.	MAF_INRAE=7.595;MAF_USDA=5.738
NC_035087.1	36325554	.	C	T	.	.	MAF_USDA=2.083
NC_035087.1	36325636	.	G	A	.	.	MAF_INRAE=5.263
NC_035087.1	36325650	.	C	T	.	.	MAF_INRAE=2.5
NC_035087.1	36325718	.	G	A	.	.	MAF_USDA=1.639
NC_035087.1	36325746	.	T	G	.	.	MAF_INRAE=2.5
NC_035087.1	36325782	.	C	A	.	.	MAF_INRAE=10.759;MAF_USDA=4.918
NC_035087.1	36326356	.	T	A	.	.	MAF_INRAE=48.101;MAF_USDA=4.098
NC_035087.1	36326586	.	T	G	.	.	MAF_USDA=1.639
NC_035087.1	36326588	.	A	T	.	.	MAF_INRAE=21.519;MAF_USDA=35.882
NC_035087.1	36326762	.	A	C	.	.	MAF_USDA=11.176
NC_035087.1	36327078	.	C	T	.	.	MAF_INRAE=19.62;MAF_USDA=4.167
NC_035087.1	36327121	.	T	C	.	.	MAF_USDA=2.459
NC_035087.1	36327325	.	A	C	.	.	MAF_USDA=1.639
NC_035087.1	36327694	.	C	T	.	.	MAF_INRAE=7.595;MAF_USDA=5.738
NC_035087.1	36327730	.	A	G	.	.	MAF_INRAE=39.241;MAF_USDA=15.882
NC_035087.1	36327757	.	C	T	.	.	MAF_INRAE=5.263
NC_035087.1	36327896	.	G	T	.	.	MAF_USDA=5.833
NC_035087.1	36328019	.	G	A	.	.	MAF_INRAE=46.835;MAF_USDA=10.588
NC_035087.1	36328056	.	A	G	.	.	MAF_INRAE=47.468;MAF_USDA=10.588
NC_035087.1	36328091	.	G	C	.	.	MAF_USDA=4.098
NC_035087.1	36328272	.	C	G	.	.	MAF_USDA=2.083
NC_035087.1	36328363	.	G	A	.	.	MAF_INRAE=5.263;MAF_USDA=7.059
NC_035087.1	36328573	.	C	T	.	.	MAF_INRAE=5.263;MAF_USDA=5.882
NC_035087.1	36328708	.	T	C	.	.	MAF_INRAE=40.506;MAF_USDA=16.667
NC_035087.1	36328782	.	C	T	.	.	MAF_USDA=6.471
NC_035087.1	36329009	.	G	C	.	.	MAF_INRAE=21.519;MAF_USDA=31.667
NC_035087.1	36329296	.	C	G	.	.	MAF_INRAE=47.468;MAF_USDA=11.765
NC_035087.1	36329318	.	C	G	.	.	MAF_INRAE=5.263;MAF_USDA=8.235
NC_035087.1	36329495	.	C	T	.	.	MAF_USDA=6.557
NC_035087.1	36329497	.	G	A	.	.	MAF_USDA=6.557
NC_035087.1	36329515	.	C	T	.	.	MAF_USDA=5.738
NC_035087.1	36329591	.	A	G	.	.	MAF_USDA=5.738
NC_035087.1	36329729	.	G	A	.	.	MAF_INRAE=5.263
NC_035087.1	36329792	.	G	T	.	.	MAF_INRAE=2.5
NC_035087.1	36330108	.	G	A	.	.	MAF_INRAE=10.127;MAF_USDA=8.333
NC_035087.1	36330159	.	C	T	.	.	MAF_INRAE=10.127;MAF_USDA=5.738
NC_035087.1	36330174	.	G	T	.	.	MAF_USDA=1.639
NC_035087.1	36330373	.	A	C	.	.	MAF_INRAE=10.759;MAF_USDA=5.738
NC_035087.1	36330408	.	A	G	.	.	MAF_INRAE=5.0
NC_035087.1	36330439	.	T	A	.	.	MAF_INRAE=10.759;MAF_USDA=4.918
NC_035087.1	36330537	.	G	A	.	.	MAF_USDA=3.279
NC_035087.1	36330617	.	G	A	.	.	MAF_USDA=1.639
NC_035087.1	36330737	.	C	A	.	.	MAF_USDA=4.098
NC_035087.1	36330841	.	A	C	.	.	MAF_INRAE=5.263;MAF_USDA=5.882
NC_035087.1	36331004	.	C	T	.	.	MAF_INRAE=21.519;MAF_USDA=43.529
NC_035087.1	36331120	.	C	T	.	.	MAF_INRAE=5.263;MAF_USDA=7.647
NC_035087.1	36331335	.	T	G	.	.	MAF_USDA=1.639
NC_035087.1	36331373	.	C	A	.	.	MAF_INRAE=10.759;MAF_USDA=5.738
NC_035087.1	36331643	.	G	A	.	.	MAF_USDA=4.098
NC_035087.1	36331808	.	G	A	.	.	MAF_USDA=1.639
NC_035087.1	36331826	.	T	C	.	.	MAF_INRAE=20.886;MAF_USDA=12.941
NC_035087.1	36331901	.	T	A	.	.	MAF_USDA=2.083
NC_035087.1	36331975	.	A	T	.	.	MAF_INRAE=3.333;MAF_USDA=1.765
NC_035087.1	36332609	.	G	C	.	.	MAF_INRAE=46.835;MAF_USDA=11.765
NC_035087.1	36332918	.	G	A	.	.	MAF_INRAE=5.263;MAF_USDA=7.059
NC_035087.1	36332931	.	C	T	.	.	MAF_INRAE=7.5
NC_035087.1	36333007	.	G	A	.	.	MAF_INRAE=7.595;MAF_USDA=2.459
NC_035087.1	36333065	.	C	A	.	.	MAF_INRAE=7.595;MAF_USDA=2.459
NC_035087.1	36333269	.	G	T	.	.	MAF_INRAE=39.241;MAF_USDA=14.706
NC_035087.1	36333349	.	A	C	.	.	MAF_INRAE=2.5
NC_035087.1	36333430	.	T	C	.	.	MAF_INRAE=20.886;MAF_USDA=13.529
NC_035087.1	36333739	.	C	T	.	.	MAF_INRAE=46.835;MAF_USDA=11.765
NC_035087.1	36333902	.	C	T	.	.	MAF_INRAE=7.595;MAF_USDA=5.738
NC_035087.1	36333961	.	G	A	.	.	MAF_INRAE=48.101;MAF_USDA=11.765
NC_035087.1	36334101	.	C	A	.	.	MAF_INRAE=10.759;MAF_USDA=4.918
NC_035087.1	36334563	.	A	G	.	.	MAF_INRAE=38.608;MAF_USDA=15.294
NC_035087.1	36334689	.	C	G	.	.	MAF_INRAE=5.263;MAF_USDA=3.529
NC_035087.1	36334746	.	G	T	.	.	MAF_INRAE=10.127;MAF_USDA=4.918
NC_035087.1	36334909	.	G	T	.	.	MAF_USDA=2.083
NC_035087.1	36335069	.	C	T	.	.	MAF_INRAE=46.203;MAF_USDA=11.765
NC_035087.1	36335108	.	C	A	.	.	MAF_USDA=14.706
NC_035087.1	36335223	.	G	A	.	.	MAF_USDA=12.353
NC_035087.1	36335359	.	C	T	.	.	MAF_USDA=1.639
NC_035087.1	36335799	.	C	T	.	.	MAF_INRAE=3.333
NC_035087.1	36335887	.	G	A	.	.	MAF_INRAE=5.263;MAF_USDA=4.706
NC_035087.1	36335939	.	G	A	.	.	MAF_INRAE=5.063;MAF_USDA=1.639
NC_035087.1	36336173	.	A	T	.	.	MAF_INRAE=3.333;MAF_USDA=21.765
NC_035087.1	36336213	.	G	A	.	.	MAF_INRAE=4.167
NC_035087.1	36336241	.	T	A	.	.	MAF_INRAE=3.333
NC_035087.1	36336261	.	G	C	.	.	MAF_INRAE=1.667
NC_035087.1	36336265	.	T	G	.	.	MAF_INRAE=1.667
NC_035087.1	36336284	.	C	T	.	.	MAF_INRAE=2.5
NC_035087.1	36336285	.	C	A	.	.	MAF_INRAE=3.333
NC_035087.1	36336298	.	A	T	.	.	MAF_INRAE=2.5
NC_035087.1	36336321	.	T	A	.	.	MAF_INRAE=10.833
NC_035087.1	36336348	.	A	C	.	.	MAF_INRAE=11.667
NC_035087.1	36336350	.	G	T	.	.	MAF_INRAE=13.333
NC_035087.1	36336353	.	T	C	.	.	MAF_INRAE=12.5
NC_035087.1	36336378	.	G	A	.	.	MAF_INRAE=13.333
NC_035087.1	36336380	.	G	A	.	.	MAF_INRAE=13.333
NC_035087.1	36336403	.	G	C	.	.	MAF_INRAE=12.5
NC_035087.1	36336406	.	T	G	.	.	MAF_INRAE=12.5
NC_035087.1	36336433	.	A	G	.	.	MAF_INRAE=13.333
NC_035087.1	36336442	.	T	C	.	.	MAF_INRAE=14.167
NC_035087.1	36336492	.	A	G	.	.	MAF_INRAE=14.167
NC_035087.1	36336494	.	G	A	.	.	MAF_INRAE=14.167
NC_035087.1	36336496	.	C	T	.	.	MAF_USDA=11.475
NC_035087.1	36336517	.	C	A	.	.	MAF_INRAE=13.333
NC_035087.1	36336526	.	G	C	.	.	MAF_INRAE=13.333
NC_035087.1	36336535	.	C	A	.	.	MAF_USDA=9.016
NC_035087.1	36336536	.	C	A	.	.	MAF_USDA=9.016
NC_035087.1	36336540	.	T	G	.	.	MAF_USDA=5.738
NC_035087.1	36336554	.	C	T	.	.	MAF_INRAE=10.127;MAF_USDA=5.738
NC_035087.1	36336555	.	C	T	.	.	MAF_INRAE=14.167
NC_035087.1	36336556	.	A	G	.	.	MAF_INRAE=14.167
NC_035087.1	36336563	.	C	A	.	.	MAF_INRAE=13.333
NC_035087.1	36336564	.	C	A	.	.	MAF_INRAE=13.333
NC_035087.1	36336585	.	T	G	.	.	MAF_INRAE=13.333
NC_035087.1	36336598	.	C	A	.	.	MAF_INRAE=12.5
NC_035087.1	36336600	.	A	C	.	.	MAF_INRAE=13.333
NC_035087.1	36336625	.	A	T	.	.	MAF_INRAE=7.5
NC_035087.1	36336643	.	A	T	.	.	MAF_INRAE=5.0
NC_035087.1	36336647	.	A	G	.	.	MAF_INRAE=5.0
NC_035087.1	36336652	.	G	A	.	.	MAF_INRAE=5.0
NC_035087.1	36336671	.	G	T	.	.	MAF_INRAE=4.167
NC_035087.1	36336698	.	G	T	.	.	MAF_INRAE=5.833
NC_035087.1	36336708	.	C	G	.	.	MAF_INRAE=5.833
NC_035087.1	36336709	.	T	A	.	.	MAF_INRAE=5.833
NC_035087.1	36336728	.	C	G	.	.	MAF_INRAE=5.263;MAF_USDA=8.333
NC_035087.1	36336752	.	A	G	.	.	MAF_INRAE=9.167
NC_035087.1	36336761	.	A	C	.	.	MAF_INRAE=9.167
NC_035087.1	36336764	.	T	C	.	.	MAF_INRAE=9.167
NC_035087.1	36336788	.	A	C	.	.	MAF_INRAE=5.0
NC_035087.1	36336791	.	T	G	.	.	MAF_INRAE=5.0
NC_035087.1	36336793	.	C	G	.	.	MAF_INRAE=5.0
NC_035087.1	36336800	.	G	C	.	.	MAF_INRAE=1.667
NC_035087.1	36336834	.	A	T	.	.	MAF_USDA=4.167
NC_035087.1	36336864	.	C	T	.	.	MAF_USDA=1.639
NC_035087.1	36337070	.	G	T	.	.	MAF_INRAE=7.5;MAF_USDA=1.639
NC_035087.1	36337090	.	T	C	.	.	MAF_INRAE=21.519;MAF_USDA=45.294
NC_035087.1	36337397	.	C	A	.	.	MAF_USDA=14.118
NC_035087.1	36337475	.	G	A	.	.	MAF_USDA=3.279
NC_035087.1	36337617	.	A	G	.	.	MAF_INRAE=5.0
NC_035087.1	36337643	.	G	A	.	.	MAF_INRAE=2.5
NC_035087.1	36337739	.	T	A	.	.	MAF_INRAE=2.5
NC_035087.1	36337769	.	C	T	.	.	MAF_USDA=1.639
NC_035087.1	36337966	.	C	T	.	.	MAF_INRAE=2.5;MAF_USDA=1.639
NC_035087.1	36338853	.	C	T	.	.	MAF_USDA=3.279
NC_035087.1	36339150	.	A	C	.	.	MAF_INRAE=34.177;MAF_USDA=48.235
NC_035087.1	36339312	.	A	T	.	.	MAF_USDA=8.333
NC_035087.1	36339351	.	A	C	.	.	MAF_USDA=1.639
NC_035087.1	36339432	.	A	G	.	.	MAF_INRAE=39.241;MAF_USDA=15.294
NC_035087.1	36339468	.	A	G	.	.	MAF_USDA=3.333
NC_035087.1	36339522	.	G	A	.	.	MAF_USDA=1.639
NC_035087.1	36339829	.	G	T	.	.	MAF_INRAE=10.127;MAF_USDA=4.918
NC_035087.1	36340010	.	G	A	.	.	MAF_USDA=5.738
NC_035087.1	36340023	.	C	T	.	.	MAF_USDA=1.639
NC_035087.1	36340440	.	G	T	.	.	MAF_INRAE=47.468;MAF_USDA=8.333
NC_035087.1	36340461	.	G	T	.	.	MAF_USDA=2.459
NC_035087.1	36340518	.	A	G	.	.	MAF_USDA=4.098
NC_035087.1	36340520	.	T	C	.	.	MAF_INRAE=20.886;MAF_USDA=12.941
NC_035087.1	36340535	.	T	C	.	.	MAF_USDA=2.459
NC_035087.1	36340583	.	A	C	.	.	MAF_USDA=2.459
NC_035087.1	36340846	.	A	C	.	.	MAF_INRAE=46.835;MAF_USDA=11.765
NC_035087.1	36341055	.	T	A	.	.	MAF_INRAE=21.519;MAF_USDA=13.529
NC_035087.1	36341164	.	G	A	.	.	MAF_INRAE=7.595;MAF_USDA=5.738
NC_035087.1	36341511	.	T	C	.	.	MAF_INRAE=5.263;MAF_USDA=4.118
NC_035087.1	36341625	.	T	A	.	.	MAF_USDA=10.0
NC_035087.1	36341703	.	G	T	.	.	MAF_INRAE=5.263
NC_035087.1	36341709	.	T	C	.	.	MAF_INRAE=5.263
NC_035087.1	36341805	.	C	T	.	.	MAF_USDA=3.279
NC_035087.1	36341972	.	T	G	.	.	MAF_USDA=1.639
NC_035087.1	36342201	.	G	A	.	.	MAF_INRAE=3.333;MAF_USDA=1.765
NC_035087.1	36342676	.	T	G	.	.	MAF_USDA=2.459
NC_035087.1	36342677	.	G	A	.	.	MAF_INRAE=38.608;MAF_USDA=15.882
NC_035087.1	36342691	.	C	T	.	.	MAF_USDA=1.639
NC_035087.1	36342733	.	A	T	.	.	MAF_USDA=1.639
NC_035087.1	36342977	.	C	T	.	.	MAF_INRAE=3.333;MAF_USDA=22.941
NC_035087.1	36343095	.	A	C	.	.	MAF_USDA=1.639
NC_035087.1	36343195	.	C	A	.	.	MAF_USDA=5.738
NC_035087.1	36343431	.	G	T	.	.	MAF_INRAE=5.263;MAF_USDA=5.294
NC_035087.1	36343432	.	G	A	.	.	MAF_INRAE=3.333;MAF_USDA=1.765
NC_035087.1	36343513	.	G	A	.	.	MAF_USDA=6.471
NC_035087.1	36343597	.	C	T	.	.	MAF_USDA=7.647
NC_035087.1	36343638	.	C	T	.	.	MAF_INRAE=5.263;MAF_USDA=2.083
NC_035087.1	36343848	.	T	A	.	.	MAF_INRAE=11.392;MAF_USDA=4.098
NC_035087.1	36344284	.	C	T	.	.	MAF_INRAE=3.333;MAF_USDA=1.765
NC_035087.1	36344368	.	C	T	.	.	MAF_USDA=18.452
NC_035087.1	36344527	.	T	C	.	.	MAF_USDA=1.639
NC_035087.1	36344590	.	C	T	.	.	MAF_INRAE=5.0
NC_035087.1	36344707	.	A	G	.	.	MAF_INRAE=48.734;MAF_USDA=4.098
NC_035087.1	36344925	.	A	T	.	.	MAF_USDA=2.459
NC_035087.1	36344932	.	A	C	.	.	MAF_USDA=4.918
NC_035087.1	36344934	.	T	A	.	.	MAF_USDA=7.377
NC_035087.1	36344935	.	T	G	.	.	MAF_INRAE=10.526;MAF_USDA=14.706
NC_035087.1	36345245	.	T	C	.	.	MAF_INRAE=5.263;MAF_USDA=5.738
NC_035087.1	36345286	.	C	T	.	.	MAF_USDA=2.459
NC_035087.1	36345443	.	A	C	.	.	MAF_INRAE=47.468;MAF_USDA=4.098
NC_035087.1	36346061	.	G	T	.	.	MAF_INRAE=39.241;MAF_USDA=15.294
NC_035087.1	36346145	.	G	A	.	.	MAF_INRAE=10.759;MAF_USDA=5.0
NC_035087.1	36346291	.	C	A	.	.	MAF_INRAE=48.101;MAF_USDA=11.765
NC_035087.1	36346345	.	A	C	.	.	MAF_INRAE=48.101;MAF_USDA=11.176
NC_035087.1	36346346	.	T	G	.	.	MAF_INRAE=43.333;MAF_USDA=16.471
NC_035087.1	36346385	.	G	A	.	.	MAF_USDA=1.639
NC_035087.1	36346545	.	G	T	.	.	MAF_INRAE=39.241;MAF_USDA=15.882
NC_035087.1	36347001	.	A	T	.	.	MAF_INRAE=34.177;MAF_USDA=49.412
NC_035087.1	36347120	.	A	C	.	.	MAF_USDA=45.833
NC_035087.1	36348702	.	A	C	.	.	MAF_INRAE=5.263;MAF_USDA=4.167
NC_035087.1	36348718	.	C	A	.	.	MAF_INRAE=7.595;MAF_USDA=5.833
NC_035087.1	36348850	.	C	A	.	.	MAF_INRAE=21.519;MAF_USDA=22.917
NC_035087.1	36348993	.	A	C	.	.	MAF_INRAE=2.5;MAF_USDA=23.529
NC_035087.1	36349017	.	G	C	.	.	MAF_INRAE=46.835;MAF_USDA=11.765
NC_035087.1	36349136	.	A	T	.	.	MAF_INRAE=3.797;MAF_USDA=30.0
NC_035087.1	36349378	.	A	C	.	.	MAF_INRAE=7.595;MAF_USDA=4.098
NC_035087.1	36349935	.	T	C	.	.	MAF_USDA=17.647
NC_035087.1	36350501	.	C	T	.	.	MAF_INRAE=12.5
NC_035087.1	36350584	.	T	A	.	.	MAF_INRAE=2.5
NC_035087.1	36350729	.	T	C	.	.	MAF_INRAE=22.152;MAF_USDA=13.529
NC_035087.1	36350780	.	A	G	.	.	MAF_INRAE=39.241;MAF_USDA=16.471
NC_035087.1	36350912	.	A	G	.	.	MAF_INRAE=5.263;MAF_USDA=7.059
NC_035087.1	36351521	.	A	G	.	.	MAF_USDA=2.459
NC_035087.1	36351583	.	A	G	.	.	MAF_INRAE=2.632;MAF_USDA=12.295
NC_035087.1	36351773	.	G	A	.	.	MAF_INRAE=5.263;MAF_USDA=4.706
NC_035087.1	36351874	.	T	G	.	.	MAF_USDA=4.098
NC_035087.1	36351898	.	A	G	.	.	MAF_USDA=11.475
NC_035087.1	36352483	.	T	C	.	.	MAF_INRAE=42.5;MAF_USDA=13.253
NC_035087.1	36352490	.	T	G	.	.	MAF_USDA=1.695
NC_035087.1	36352877	.	T	G	.	.	MAF_INRAE=42.5;MAF_USDA=12.651
NC_035087.1	36352947	.	A	G	.	.	MAF_USDA=2.5
NC_035087.1	36353026	.	C	A	.	.	MAF_USDA=9.016
NC_035087.1	36353039	.	G	T	.	.	MAF_USDA=9.836
NC_035087.1	36353186	.	G	A	.	.	MAF_INRAE=2.5
NC_035087.1	36353195	.	A	G	.	.	MAF_INRAE=2.5
NC_035087.1	36353214	.	G	C	.	.	MAF_INRAE=2.5
NC_035087.1	36353217	.	T	G	.	.	MAF_INRAE=2.5
NC_035087.1	36353231	.	C	T	.	.	MAF_INRAE=2.5;MAF_USDA=2.083
NC_035087.1	36353241	.	C	T	.	.	MAF_USDA=6.25
NC_035087.1	36353251	.	C	T	.	.	MAF_USDA=10.588
NC_035087.1	36353253	.	T	G	.	.	MAF_USDA=13.115
NC_035087.1	36353361	.	C	T	.	.	MAF_USDA=1.639
NC_035087.1	36353394	.	A	G	.	.	MAF_INRAE=23.418;MAF_USDA=44.118
NC_035087.1	36353549	.	A	C	.	.	MAF_USDA=4.918
NC_035087.1	36353552	.	G	T	.	.	MAF_USDA=4.918
NC_035087.1	36353777	.	G	A	.	.	MAF_INRAE=7.595;MAF_USDA=5.738
NC_035087.1	36353817	.	T	G	.	.	MAF_INRAE=3.333
NC_035087.1	36353942	.	T	A	.	.	MAF_INRAE=46.835;MAF_USDA=12.353
NC_035087.1	36354165	.	C	T	.	.	MAF_INRAE=7.595;MAF_USDA=5.738
NC_035087.1	36354196	.	C	G,A	.	.	MAF_INRAE=45.0;MAF_USDA=8.333
NC_035087.1	36354259	.	A	G	.	.	MAF_INRAE=7.595;MAF_USDA=5.738
NC_035087.1	36354266	.	C	T	.	.	MAF_INRAE=39.873;MAF_USDA=15.882
NC_035087.1	36354313	.	C	T	.	.	MAF_INRAE=7.595;MAF_USDA=2.459
NC_035087.1	36354406	.	TGCCGGGGACCA	TGCCGGGGACCG	.	.	MAF_USDA=6.25
NC_035087.1	36354417	.	A	G	.	.	MAF_INRAE=39.873
NC_035087.1	36354781	.	C	T	.	.	MAF_USDA=4.918
NC_035087.1	36354893	.	G	A	.	.	MAF_USDA=3.279
NC_035087.1	36354951	.	T	C	.	.	MAF_INRAE=20.886;MAF_USDA=35.882
NC_035087.1	36355307	.	C	T	.	.	MAF_USDA=14.118
NC_035087.1	36355326	.	G	T	.	.	MAF_INRAE=47.468;MAF_USDA=11.765
NC_035087.1	36355517	.	T	A	.	.	MAF_INRAE=22.5
NC_035087.1	36355636	.	T	G	.	.	MAF_INRAE=10.759;MAF_USDA=6.557
NC_035087.1	36355738	.	T	G	.	.	MAF_USDA=1.639
NC_035087.1	36355768	.	C	A	.	.	MAF_USDA=4.098
NC_035087.1	36355930	.	G	T	.	.	MAF_INRAE=47.468;MAF_USDA=11.765
NC_035087.1	36355994	.	T	G	.	.	MAF_INRAE=7.595;MAF_USDA=4.918
NC_035087.1	36356050	.	C	T	.	.	MAF_INRAE=7.595;MAF_USDA=4.918
NC_035087.1	36356143	.	C	A	.	.	MAF_USDA=1.639
NC_035087.1	36356257	.	G	A	.	.	MAF_INRAE=5.263
NC_035087.1	36356370	.	C	A	.	.	MAF_USDA=3.279
NC_035087.1	36356389	.	T	A	.	.	MAF_USDA=2.459
NC_035087.1	36356576	.	A	T	.	.	MAF_INRAE=21.519;MAF_USDA=34.706
NC_035087.1	36356964	.	T	A	.	.	MAF_INRAE=20.886;MAF_USDA=12.941
NC_035087.1	36357070	.	G	A	.	.	MAF_INRAE=7.595;MAF_USDA=2.459
NC_035087.1	36357111	.	T	A	.	.	MAF_USDA=1.639
NC_035087.1	36357228	.	A	G	.	.	MAF_USDA=1.639
NC_035087.1	36357504	.	G	T	.	.	MAF_INRAE=2.5
NC_035087.1	36357506	.	T	C	.	.	MAF_INRAE=2.5
NC_035087.1	36357544	.	A	T	.	.	MAF_INRAE=2.5
NC_035087.1	36357652	.	C	G	.	.	MAF_INRAE=5.263;MAF_USDA=4.706
NC_035087.1	36357876	.	G	T	.	.	MAF_USDA=2.459
NC_035087.1	36358066	.	T	C	.	.	MAF_INRAE=2.5
NC_035087.1	36359024	.	A	T	.	.	MAF_INRAE=39.241;MAF_USDA=13.529
NC_035087.1	36359030	.	A	C	.	.	MAF_INRAE=39.241;MAF_USDA=8.333
NC_035087.1	36359117	.	G	A	.	.	MAF_INRAE=46.203;MAF_USDA=15.882
NC_035087.1	36359608	.	C	G	.	.	MAF_INRAE=46.835;MAF_USDA=11.765
NC_035087.1	36359801	.	A	T	.	.	MAF_INRAE=5.063;MAF_USDA=1.639
NC_035087.1	36360118	.	G	T	.	.	MAF_USDA=1.639
NC_035087.1	36360353	.	T	G	.	.	MAF_USDA=5.738
NC_035087.1	36360386	.	C	G	.	.	MAF_USDA=3.279
NC_035087.1	36360389	.	T	G	.	.	MAF_USDA=2.459
NC_035087.1	36360432	.	G	C	.	.	MAF_USDA=3.279
NC_035087.1	36360517	.	G	T	.	.	MAF_INRAE=46.835;MAF_USDA=12.353
NC_035087.1	36360828	.	T	G	.	.	MAF_INRAE=3.333;MAF_USDA=1.765
NC_035087.1	36361240	.	T	C	.	.	MAF_INRAE=7.595;MAF_USDA=1.639
NC_035087.1	36361276	.	G	A	.	.	MAF_INRAE=10.759;MAF_USDA=5.738
NC_035087.1	36361514	.	C	T	.	.	MAF_INRAE=21.519;MAF_USDA=15.294
NC_035087.1	36361608	.	C	A	.	.	MAF_USDA=2.459
NC_035087.1	36361838	.	G	A	.	.	MAF_USDA=2.459
NC_035087.1	36362209	.	T	A	.	.	MAF_INRAE=7.595;MAF_USDA=1.639
NC_035087.1	36362211	.	A	T	.	.	MAF_INRAE=3.333;MAF_USDA=1.639
NC_035087.1	36362222	.	A	C	.	.	MAF_INRAE=5.263;MAF_USDA=2.083
NC_035087.1	36362299	.	T	A	.	.	MAF_INRAE=48.101;MAF_USDA=4.098
NC_035087.1	36362334	.	G	A	.	.	MAF_USDA=11.475
NC_035087.1	36362453	.	A	C	.	.	MAF_USDA=3.279
NC_035087.1	36362741	.	T	C	.	.	MAF_INRAE=39.241;MAF_USDA=15.882
NC_035087.1	36363007	.	C	T	.	.	MAF_INRAE=47.468;MAF_USDA=11.176
NC_035087.1	36363098	.	C	A	.	.	MAF_INRAE=40.506;MAF_USDA=17.059
NC_035087.1	36363252	.	T	G	.	.	MAF_INRAE=46.835;MAF_USDA=11.176
NC_035087.1	36363346	.	G	A	.	.	MAF_USDA=1.639
NC_035087.1	36363355	.	C	T	.	.	MAF_INRAE=5.263;MAF_USDA=7.059
NC_035087.1	36364163	.	G	A	.	.	MAF_USDA=3.279
NC_035087.1	36364248	.	C	T	.	.	MAF_USDA=2.459
NC_035087.1	36364250	.	T	C	.	.	MAF_USDA=2.459
NC_035087.1	36364424	.	C	A	.	.	MAF_INRAE=23.333;MAF_USDA=33.333
NC_035087.1	36364927	.	C	T	.	.	MAF_INRAE=5.263;MAF_USDA=9.016
NC_035087.1	36365181	.	A	G	.	.	MAF_USDA=3.279
NC_035087.1	36365467	.	T	A	.	.	MAF_INRAE=39.241;MAF_USDA=15.882
NC_035087.1	36365474	.	T	A	.	.	MAF_INRAE=15.823;MAF_USDA=31.176
NC_035087.1	36365536	.	C	T	.	.	MAF_INRAE=7.5
NC_035087.1	36365647	.	T	C	.	.	MAF_USDA=8.235
NC_035087.1	36365703	.	G	T	.	.	MAF_INRAE=46.835;MAF_USDA=11.176
NC_035087.1	36365936	.	G	A	.	.	MAF_INRAE=48.734;MAF_USDA=4.098
NC_035087.1	36366219	.	A	T	.	.	MAF_USDA=1.639
NC_035087.1	36366445	.	A	T	.	.	MAF_USDA=3.279
NC_035087.1	36366532	.	G	A	.	.	MAF_INRAE=48.101;MAF_USDA=8.333
NC_035087.1	36366954	.	C	G	.	.	MAF_INRAE=1.667
NC_035087.1	36366979	.	A	T	.	.	MAF_INRAE=3.333
NC_035087.1	36366984	.	C	T	.	.	MAF_INRAE=3.333
NC_035087.1	36366994	.	C	G	.	.	MAF_INRAE=4.167
NC_035087.1	36367479	.	G	A	.	.	MAF_INRAE=7.595;MAF_USDA=6.557
NC_035087.1	36367526	.	G	T	.	.	MAF_INRAE=5.263;MAF_USDA=4.706
NC_035087.1	36367686	.	C	A	.	.	MAF_USDA=1.639
NC_035087.1	36367704	.	G	C	.	.	MAF_USDA=1.639
NC_035087.1	36367881	.	G	A	.	.	MAF_INRAE=7.595;MAF_USDA=5.738
NC_035087.1	36368268	.	G	A	.	.	MAF_INRAE=31.579;MAF_USDA=15.882
NC_035087.1	36368670	.	A	C	.	.	MAF_INRAE=39.241;MAF_USDA=16.071
NC_035087.1	36368679	.	C	T	.	.	MAF_INRAE=3.797;MAF_USDA=29.762
NC_035087.1	36368726	.	C	T	.	.	MAF_USDA=1.667
NC_035087.1	36368911	.	C	T	.	.	MAF_USDA=7.059
NC_035087.1	36369143	.	G	A	.	.	MAF_INRAE=47.468;MAF_USDA=11.765
NC_035087.1	36369155	.	G	T	.	.	MAF_INRAE=3.333;MAF_USDA=4.118
NC_035087.1	36369243	.	T	C	.	.	MAF_INRAE=2.5;MAF_USDA=10.656
NC_035087.1	36369249	.	A	C	.	.	MAF_INRAE=1.667
NC_035087.1	36369277	.	T	G	.	.	MAF_INRAE=5.0
NC_035087.1	36369281	.	A	C	.	.	MAF_INRAE=5.833
NC_035087.1	36369283	.	A	G	.	.	MAF_INRAE=1.667
NC_035087.1	36369285	.	G	T	.	.	MAF_USDA=4.098
NC_035087.1	36369288	.	C	A	.	.	MAF_INRAE=1.667
NC_035087.1	36369296	.	G	C	.	.	MAF_INRAE=3.333
NC_035087.1	36369311	.	T	A	.	.	MAF_INRAE=4.167
NC_035087.1	36369312	.	G	T	.	.	MAF_INRAE=4.167
NC_035087.1	36369315	.	C	T	.	.	MAF_USDA=4.918
NC_035087.1	36369316	.	T	C	.	.	MAF_USDA=4.918
NC_035087.1	36369334	.	C	A	.	.	MAF_INRAE=3.333
NC_035087.1	36369343	.	G	A	.	.	MAF_INRAE=2.5
NC_035087.1	36369358	.	G	A	.	.	MAF_INRAE=1.667
NC_035087.1	36369406	.	G	A	.	.	MAF_USDA=1.639
NC_035087.1	36369412	.	A	G	.	.	MAF_INRAE=7.595;MAF_USDA=5.738
NC_035087.1	36369555	.	C	T	.	.	MAF_INRAE=2.5;MAF_USDA=7.377
NC_035087.1	36369565	.	G	A	.	.	MAF_INRAE=2.5
NC_035087.1	36369569	.	C	A	.	.	MAF_USDA=8.333
NC_035087.1	36369576	.	T	C	.	.	MAF_INRAE=3.333;MAF_USDA=8.197
NC_035087.1	36369596	.	G	A	.	.	MAF_USDA=2.459
NC_035087.1	36369614	.	G	T	.	.	MAF_USDA=2.459
NC_035087.1	36369629	.	C	T	.	.	MAF_INRAE=3.333
NC_035087.1	36369631	.	A	T	.	.	MAF_USDA=2.459
NC_035087.1	36369644	.	A	G	.	.	MAF_INRAE=16.667
NC_035087.1	36369647	.	G	A	.	.	MAF_INRAE=16.667
NC_035087.1	36369660	.	C	T	.	.	MAF_INRAE=14.167;MAF_USDA=22.917
NC_035087.1	36369669	.	T	A	.	.	MAF_USDA=2.459
NC_035087.1	36369670	.	C	T	.	.	MAF_INRAE=11.667
NC_035087.1	36369672	.	G	A	.	.	MAF_INRAE=11.667
NC_035087.1	36369689	.	C	T	.	.	MAF_INRAE=10.0;MAF_USDA=14.583
NC_035087.1	36369694	.	C	A	.	.	MAF_USDA=1.639
NC_035087.1	36369695	.	T	A	.	.	MAF_INRAE=9.167
NC_035087.1	36369705	.	T	A	.	.	MAF_USDA=2.459
NC_035087.1	36369713	.	G	A	.	.	MAF_INRAE=5.0;MAF_USDA=9.016
NC_035087.1	36369715	.	C	A	.	.	MAF_USDA=4.098
NC_035087.1	36369718	.	G	A	.	.	MAF_USDA=4.098
NC_035087.1	36369827	.	C	A	.	.	MAF_INRAE=1.667
NC_035087.1	36369850	.	T	C	.	.	MAF_INRAE=3.333
NC_035087.1	36369866	.	G	A	.	.	MAF_INRAE=3.333
NC_035087.1	36369869	.	G	C	.	.	MAF_USDA=3.279
NC_035087.1	36369872	.	A	G	.	.	MAF_INRAE=3.333
NC_035087.1	36370132	.	A	T	.	.	MAF_INRAE=10.759;MAF_USDA=4.918
NC_035087.1	36370133	.	T	A	.	.	MAF_INRAE=12.5;MAF_USDA=4.918
NC_035087.1	36370144	.	G	A	.	.	MAF_INRAE=48.101;MAF_USDA=11.176
NC_035087.1	36370233	.	C	A	.	.	MAF_USDA=10.656
NC_035087.1	36370452	.	T	C	.	.	MAF_INRAE=4.43;MAF_USDA=1.667
NC_035087.1	36371196	.	G	C	.	.	MAF_INRAE=5.263;MAF_USDA=5.294
NC_035087.1	36371353	.	C	G	.	.	MAF_INRAE=7.595;MAF_USDA=5.738
NC_035087.1	36371507	.	G	A	.	.	MAF_INRAE=6.667
NC_035087.1	36371764	.	T	A	.	.	MAF_INRAE=46.835;MAF_USDA=11.765
NC_035087.1	36371789	.	G	A	.	.	MAF_INRAE=47.368;MAF_USDA=11.765
NC_035087.1	36372675	.	T	G	.	.	MAF_USDA=37.5
NC_035087.1	36372814	.	G	T	.	.	MAF_USDA=2.459
NC_035087.1	36372820	.	T	C	.	.	MAF_INRAE=5.263;MAF_USDA=5.294
NC_035087.1	36372910	.	A	T	.	.	MAF_USDA=7.377
NC_035087.1	36372917	.	T	A	.	.	MAF_INRAE=21.053;MAF_USDA=4.918
NC_035087.1	36372918	.	T	A	.	.	MAF_USDA=1.639
NC_035087.1	36372920	.	A	C	.	.	MAF_INRAE=47.468;MAF_USDA=11.765
NC_035087.1	36372922	.	T	A	.	.	MAF_USDA=4.098
NC_035087.1	36372923	.	T	A	.	.	MAF_USDA=4.098
NC_035087.1	36372924	.	T	A	.	.	MAF_USDA=2.459
NC_035087.1	36372989	.	G	T	.	.	MAF_INRAE=46.835;MAF_USDA=11.765
NC_035087.1	36373035	.	G	A	.	.	MAF_INRAE=46.203;MAF_USDA=11.765
NC_035087.1	36373039	.	A	C	.	.	MAF_USDA=4.918
NC_035087.1	36373042	.	A	C	.	.	MAF_INRAE=7.595;MAF_USDA=3.279
NC_035087.1	36373045	.	T	G	.	.	MAF_USDA=1.639
NC_035087.1	36373249	.	C	A	.	.	MAF_USDA=1.639
NC_035087.1	36373289	.	A	G	.	.	MAF_INRAE=48.101;MAF_USDA=4.098
NC_035087.1	36373822	.	C	A	.	.	MAF_USDA=14.118
NC_035087.1	36374020	.	A	T	.	.	MAF_INRAE=10.759;MAF_USDA=4.098
NC_035087.1	36374163	.	T	C	.	.	MAF_INRAE=6.962;MAF_USDA=4.098
NC_035087.1	36374258	.	A	G	.	.	MAF_INRAE=5.263;MAF_USDA=2.083
NC_035087.1	36374272	.	A	C	.	.	MAF_INRAE=5.263;MAF_USDA=5.294
NC_035087.1	36374512	.	A	C	.	.	MAF_INRAE=5.263
NC_035087.1	36374703	.	C	T	.	.	MAF_INRAE=7.595;MAF_USDA=1.639
NC_035087.1	36374726	.	G	A	.	.	MAF_USDA=5.952
NC_035087.1	36374730	.	T	C	.	.	MAF_INRAE=46.835;MAF_USDA=11.31
NC_035087.1	36375234	.	T	A	.	.	MAF_USDA=3.279
NC_035087.1	36375296	.	C	T	.	.	MAF_INRAE=2.5
NC_035087.1	36375398	.	T	C	.	.	MAF_USDA=1.639
NC_035087.1	36375472	.	T	G	.	.	MAF_INRAE=37.975;MAF_USDA=21.176
NC_035087.1	36375483	.	T	C	.	.	MAF_INRAE=37.975;MAF_USDA=21.176
NC_035087.1	36375495	.	T	C	.	.	MAF_INRAE=37.975;MAF_USDA=22.353
NC_035087.1	36375531	.	G	T	.	.	MAF_USDA=1.639
NC_035087.1	36375798	.	C	T	.	.	MAF_INRAE=7.595;MAF_USDA=5.738
NC_035087.1	36375935	.	G	A	.	.	MAF_INRAE=7.595;MAF_USDA=5.738
NC_035087.1	36375951	.	T	C	.	.	MAF_USDA=3.279
NC_035087.1	36375960	.	C	A	.	.	MAF_USDA=5.738
NC_035087.1	36376105	.	A	C	.	.	MAF_USDA=7.059
NC_035087.1	36376227	.	G	T	.	.	MAF_INRAE=2.5
NC_035087.1	36376500	.	G	A	.	.	MAF_USDA=1.639
NC_035087.1	36376788	.	C	T	.	.	MAF_INRAE=5.263;MAF_USDA=8.333
NC_035087.1	36376829	.	C	T	.	.	MAF_INRAE=7.595;MAF_USDA=4.918
NC_035087.1	36377710	.	A	C	.	.	MAF_USDA=2.5
NC_035087.1	36377747	.	A	G	.	.	MAF_USDA=5.738
NC_035087.1	36377830	.	C	T	.	.	MAF_USDA=5.738
NC_035087.1	36378146	.	G	A	.	.	MAF_INRAE=5.263;MAF_USDA=5.294
NC_035087.1	36379045	.	A	G	.	.	MAF_USDA=2.459
NC_035087.1	36379467	.	C	G	.	.	MAF_USDA=7.647
NC_035087.1	36379895	.	C	A	.	.	MAF_INRAE=20.886;MAF_USDA=33.333
NC_035087.1	36380231	.	C	T	.	.	MAF_INRAE=5.263;MAF_USDA=14.118
NC_035087.1	36380330	.	G	A	.	.	MAF_USDA=2.083
NC_035087.1	36380359	.	C	T	.	.	MAF_INRAE=46.835;MAF_USDA=10.588
NC_035087.1	36380723	.	G	A	.	.	MAF_INRAE=7.595;MAF_USDA=5.738
NC_035087.1	36381053	.	A	T	.	.	MAF_INRAE=3.333;MAF_USDA=5.294
NC_035087.1	36381055	.	C	A	.	.	MAF_INRAE=3.333;MAF_USDA=5.294
NC_035087.1	36381128	.	C	T	.	.	MAF_USDA=2.459
NC_035087.1	36381267	.	G	T	.	.	MAF_INRAE=7.5
NC_035087.1	36381695	.	A	C	.	.	MAF_INRAE=39.241;MAF_USDA=15.882
NC_035087.1	36381750	.	T	A	.	.	MAF_USDA=1.639
NC_035087.1	36381788	.	T	G	.	.	MAF_USDA=12.295
NC_035087.1	36382081	.	A	T	.	.	MAF_INRAE=5.263;MAF_USDA=5.294
NC_035087.1	36382086	.	T	G	.	.	MAF_INRAE=10.833;MAF_USDA=4.118
NC_035087.1	36382213	.	G	A	.	.	MAF_INRAE=5.263;MAF_USDA=5.294
NC_035087.1	36382279	.	A	G	.	.	MAF_INRAE=34.177;MAF_USDA=48.235
NC_035087.1	36382523	.	G	A	.	.	MAF_INRAE=2.5;MAF_USDA=1.765
NC_035087.1	36382720	.	C	A	.	.	MAF_INRAE=5.263;MAF_USDA=7.377
NC_035087.1	36382883	.	C	A	.	.	MAF_USDA=3.333
NC_035087.1	36382906	.	C	T	.	.	MAF_INRAE=7.595;MAF_USDA=1.639
NC_035087.1	36383170	.	T	C	.	.	MAF_USDA=7.647
NC_035087.1	36383275	.	G	A	.	.	MAF_USDA=16.471
NC_035087.1	36383304	.	G	C	.	.	MAF_INRAE=5.263;MAF_USDA=6.471
NC_035087.1	36383583	.	T	A	.	.	MAF_INRAE=7.595;MAF_USDA=7.377
NC_035087.1	36383724	.	C	A	.	.	MAF_USDA=2.459
NC_035087.1	36383775	.	T	C	.	.	MAF_INRAE=34.177;MAF_USDA=48.235
NC_035087.1	36383819	.	A	G	.	.	MAF_USDA=3.279
NC_035087.1	36384058	.	T	A	.	.	MAF_INRAE=5.263;MAF_USDA=5.882
NC_035087.1	36384138	.	C	T	.	.	MAF_USDA=1.639
NC_035087.1	36384514	.	T	C	.	.	MAF_INRAE=5.263;MAF_USDA=7.059
NC_035087.1	36384555	.	A	T	.	.	MAF_INRAE=39.241;MAF_USDA=15.294
NC_035087.1	36384645	.	G	A	.	.	MAF_USDA=7.377
NC_035087.1	36384729	.	C	T	.	.	MAF_INRAE=3.333;MAF_USDA=5.294
NC_035087.1	36384945	.	G	A	.	.	MAF_USDA=10.417
NC_035087.1	36384981	.	C	A	.	.	MAF_USDA=8.333
NC_035087.1	36385965	.	A	C	.	.	MAF_USDA=4.918
NC_035087.1	36386039	.	G	A	.	.	MAF_USDA=33.333
NC_035087.1	36386122	.	G	T	.	.	MAF_INRAE=21.667;MAF_USDA=25.0
NC_035087.1	36386132	.	C	T	.	.	MAF_INRAE=49.367;MAF_USDA=12.5
NC_035087.1	36386280	.	G	A	.	.	MAF_INRAE=48.333;MAF_USDA=8.333
NC_035087.1	36386489	.	C	T	.	.	MAF_INRAE=39.241;MAF_USDA=15.294
NC_035087.1	36386612	.	G	A	.	.	MAF_USDA=14.706
NC_035087.1	36386634	.	G	A	.	.	MAF_INRAE=10.759;MAF_USDA=10.656
NC_035087.1	36386744	.	T	G	.	.	MAF_INRAE=7.595;MAF_USDA=4.918
NC_035087.1	36386977	.	G	A	.	.	MAF_USDA=1.639
NC_035087.1	36388146	.	T	C	.	.	MAF_INRAE=34.177;MAF_USDA=48.81
NC_035087.1	36388200	.	A	C	.	.	MAF_INRAE=7.595;MAF_USDA=2.459
NC_035087.1	36388542	.	G	C	.	.	MAF_INRAE=5.263
NC_035087.1	36388652	.	C	T	.	.	MAF_USDA=7.059
NC_035087.1	36388918	.	C	T	.	.	MAF_USDA=7.377
NC_035087.1	36388934	.	T	G	.	.	MAF_INRAE=21.519;MAF_USDA=13.529
NC_035087.1	36388990	.	C	T	.	.	MAF_USDA=2.459
NC_035087.1	36389102	.	A	T	.	.	MAF_INRAE=46.835;MAF_USDA=11.765
NC_035087.1	36389217	.	C	G	.	.	MAF_INRAE=7.595;MAF_USDA=4.918
NC_035087.1	36389440	.	T	A	.	.	MAF_INRAE=5.263;MAF_USDA=7.059
NC_035087.1	36389508	.	G	T	.	.	MAF_INRAE=48.101;MAF_USDA=11.765
NC_035087.1	36389978	.	A	C	.	.	MAF_INRAE=2.5
NC_035087.1	36389981	.	T	A	.	.	MAF_INRAE=2.5
NC_035087.1	36390065	.	G	A	.	.	MAF_USDA=1.639
NC_035087.1	36390067	.	A	G	.	.	MAF_USDA=1.639
NC_035087.1	36390120	.	C	A	.	.	MAF_INRAE=47.468;MAF_USDA=10.588
NC_035087.1	36390556	.	T	C	.	.	MAF_USDA=1.639
NC_035087.1	36390600	.	C	T	.	.	MAF_USDA=1.639
NC_035087.1	36390601	.	C	T	.	.	MAF_USDA=1.639
NC_035087.1	36390770	.	G	A	.	.	MAF_INRAE=5.263;MAF_USDA=14.118
NC_035087.1	36391119	.	G	A	.	.	MAF_INRAE=44.304;MAF_USDA=14.706
NC_035087.1	36391340	.	G	A	.	.	MAF_USDA=10.976
NC_035087.1	36391396	.	C	T	.	.	MAF_INRAE=7.595;MAF_USDA=1.724
NC_035087.1	36391554	.	C	T	.	.	MAF_INRAE=3.333;MAF_USDA=15.882
NC_035087.1	36391616	.	G	A	.	.	MAF_INRAE=5.263
NC_035087.1	36391801	.	A	T	.	.	MAF_INRAE=47.468;MAF_USDA=11.765
NC_035087.1	36391816	.	A	T	.	.	MAF_INRAE=47.468;MAF_USDA=11.765
NC_035087.1	36391999	.	A	T	.	.	MAF_INRAE=3.333
NC_035087.1	36392001	.	A	G	.	.	MAF_INRAE=2.5
NC_035087.1	36392674	.	G	T	.	.	MAF_USDA=2.459
NC_035087.1	36392742	.	T	A	.	.	MAF_USDA=4.918
NC_035087.1	36392854	.	T	A	.	.	MAF_USDA=14.706
NC_035087.1	36393044	.	T	G	.	.	MAF_INRAE=46.835;MAF_USDA=11.765
NC_035087.1	36393478	.	A	G	.	.	MAF_USDA=1.639
NC_035087.1	36393526	.	C	A	.	.	MAF_USDA=4.918
NC_035087.1	36393697	.	G	T	.	.	MAF_INRAE=5.263;MAF_USDA=7.377
NC_035087.1	36393867	.	C	T	.	.	MAF_INRAE=7.595;MAF_USDA=4.918
NC_035087.1	36393993	.	C	T	.	.	MAF_USDA=7.647
NC_035087.1	36394058	.	C	A	.	.	MAF_USDA=2.459
NC_035087.1	36394139	.	C	G	.	.	MAF_INRAE=10.127;MAF_USDA=4.918
NC_035087.1	36394202	.	C	T	.	.	MAF_USDA=1.639
NC_035087.1	36394362	.	G	A	.	.	MAF_INRAE=40.506;MAF_USDA=8.333
NC_035087.1	36394364	.	A	T	.	.	MAF_INRAE=43.333;MAF_USDA=8.333
NC_035087.1	36394554	.	T	C	.	.	MAF_INRAE=11.667;MAF_USDA=4.918
NC_035087.1	36394646	.	T	C	.	.	MAF_INRAE=5.263;MAF_USDA=7.059
NC_035087.1	36394816	.	A	G	.	.	MAF_INRAE=5.263;MAF_USDA=5.294
NC_035087.1	36395277	.	G	A	.	.	MAF_INRAE=34.177;MAF_USDA=49.412
NC_035087.1	36395365	.	C	T	.	.	MAF_INRAE=5.263;MAF_USDA=7.059
NC_035087.1	36395521	.	A	T	.	.	MAF_INRAE=7.595;MAF_USDA=5.738
NC_035087.1	36395814	.	C	T	.	.	MAF_USDA=1.639
NC_035087.1	36395819	.	T	A	.	.	MAF_INRAE=2.5
NC_035087.1	36396082	.	T	C	.	.	MAF_INRAE=47.468;MAF_USDA=11.176
NC_035087.1	36396241	.	A	G	.	.	MAF_USDA=1.639
NC_035087.1	36396532	.	T	A	.	.	MAF_INRAE=20.886;MAF_USDA=12.941
NC_035087.1	36396539	.	A	G	.	.	MAF_INRAE=5.263;MAF_USDA=5.882
NC_035087.1	36396724	.	T	C	.	.	MAF_INRAE=39.873;MAF_USDA=15.882
NC_035087.1	36396791	.	T	G	.	.	MAF_INRAE=39.241;MAF_USDA=16.471
NC_035087.1	36396896	.	T	G	.	.	MAF_INRAE=5.263;MAF_USDA=5.882
NC_035087.1	36397098	.	T	G	.	.	MAF_USDA=2.459
NC_035087.1	36397269	.	T	G	.	.	MAF_INRAE=20.886;MAF_USDA=13.529
NC_035087.1	36397293	.	T	A	.	.	MAF_USDA=1.639
NC_035087.1	36397360	.	A	C	.	.	MAF_USDA=4.118
NC_035087.1	36397714	.	C	A	.	.	MAF_USDA=3.279
NC_035087.1	36397905	.	G	A	.	.	MAF_USDA=1.639
NC_035087.1	36398030	.	T	A	.	.	MAF_INRAE=7.595;MAF_USDA=1.639
NC_035087.1	36398149	.	C	G	.	.	MAF_INRAE=21.519;MAF_USDA=13.529
NC_035087.1	36398422	.	G	A	.	.	MAF_INRAE=39.241;MAF_USDA=15.882
NC_035087.1	36398562	.	G	A	.	.	MAF_INRAE=7.595;MAF_USDA=2.459
NC_035087.1	36398569	.	C	T	.	.	MAF_USDA=2.459
NC_035087.1	36398696	.	T	A	.	.	MAF_USDA=1.639
NC_035087.1	36398806	.	G	A	.	.	MAF_USDA=13.529
NC_035087.1	36398810	.	A	G	.	.	MAF_INRAE=39.873;MAF_USDA=10.241
NC_035087.1	36398820	.	C	A	.	.	MAF_USDA=8.333
NC_035087.1	36398896	.	T	A	.	.	MAF_INRAE=39.873;MAF_USDA=15.882
NC_035087.1	36399138	.	G	A	.	.	MAF_USDA=1.639
NC_035087.1	36399176	.	G	A	.	.	MAF_INRAE=2.5;MAF_USDA=1.765
NC_035087.1	36399183	.	G	A	.	.	MAF_INRAE=5.263;MAF_USDA=5.882
NC_035087.1	36399290	.	G	A	.	.	MAF_INRAE=48.101;MAF_USDA=4.098
NC_035087.1	36399416	.	G	A	.	.	MAF_USDA=1.639
NC_035087.1	36399593	.	G	A	.	.	MAF_USDA=1.639
NC_035087.1	36399778	.	T	C	.	.	MAF_USDA=1.639
NC_035087.1	36400024	.	C	G	.	.	MAF_INRAE=1.667
NC_035087.1	36400027	.	T	A	.	.	MAF_INRAE=1.667
NC_035087.1	36400028	.	G	T	.	.	MAF_INRAE=1.667
NC_035087.1	36400057	.	T	C	.	.	MAF_INRAE=2.5
NC_035087.1	36400067	.	G	C	.	.	MAF_INRAE=2.5
NC_035087.1	36400146	.	A	T	.	.	MAF_USDA=7.377
NC_035087.1	36400273	.	C	A	.	.	MAF_USDA=37.5
NC_035087.1	36400318	.	C	T	.	.	MAF_USDA=2.459
NC_035087.1	36400375	.	A	T	.	.	MAF_INRAE=23.333
NC_035087.1	36400378	.	C	A	.	.	MAF_USDA=3.279
NC_035087.1	36400380	.	C	A	.	.	MAF_USDA=3.279
NC_035087.1	36400407	.	G	C	.	.	MAF_USDA=3.279
NC_035087.1	36400445	.	G	T	.	.	MAF_USDA=37.5
NC_035087.1	36400457	.	G	A	.	.	MAF_USDA=4.098
NC_035087.1	36400685	.	C	A	.	.	MAF_USDA=2.083
NC_035087.1	36400688	.	G	A	.	.	MAF_INRAE=5.263;MAF_USDA=5.882
NC_035087.1	36400737	.	G	A	.	.	MAF_USDA=4.918
NC_035087.1	36400924	.	G	A	.	.	MAF_INRAE=40.506;MAF_USDA=15.882
NC_035087.1	36401055	.	T	G	.	.	MAF_INRAE=42.5;MAF_USDA=8.333
NC_035087.1	36401083	.	T	C	.	.	MAF_INRAE=2.5
NC_035087.1	36401084	.	G	A	.	.	MAF_INRAE=2.5
NC_035087.1	36401110	.	C	A	.	.	MAF_INRAE=7.5;MAF_USDA=1.639
NC_035087.1	36401120	.	A	T	.	.	MAF_INRAE=5.263;MAF_USDA=5.882
NC_035087.1	36401157	.	C	T	.	.	MAF_USDA=2.459
NC_035087.1	36401163	.	T	C	.	.	MAF_INRAE=39.241;MAF_USDA=15.882
NC_035087.1	36401172	.	G	T	.	.	MAF_INRAE=13.333
NC_035087.1	36401251	.	C	A	.	.	MAF_INRAE=1.667
NC_035087.1	36401411	.	T	C	.	.	MAF_INRAE=5.0;MAF_USDA=29.167
NC_035087.1	36401466	.	A	G	.	.	MAF_INRAE=6.667
NC_035087.1	36401475	.	A	C	.	.	MAF_USDA=1.639
NC_035087.1	36401479	.	T	G	.	.	MAF_INRAE=20.0
NC_035087.1	36401480	.	A	T	.	.	MAF_INRAE=20.0
NC_035087.1	36401491	.	A	T	.	.	MAF_INRAE=11.667
NC_035087.1	36401514	.	C	G	.	.	MAF_INRAE=16.667
NC_035087.1	36401522	.	G	T	.	.	MAF_INRAE=15.0
NC_035087.1	36401558	.	A	C	.	.	MAF_USDA=11.475
NC_035087.1	36401566	.	T	A	.	.	MAF_USDA=13.115
NC_035087.1	36401575	.	C	G	.	.	MAF_USDA=12.295
NC_035087.1	36401616	.	A	C	.	.	MAF_USDA=4.918
NC_035087.1	36401885	.	C	G	.	.	MAF_USDA=1.639
NC_035087.1	36401928	.	G	T	.	.	MAF_INRAE=5.263;MAF_USDA=5.882
NC_035087.1	36401933	.	G	T	.	.	MAF_INRAE=47.468;MAF_USDA=11.765
NC_035087.1	36402060	.	A	C	.	.	MAF_INRAE=7.595;MAF_USDA=2.459
NC_035087.1	36402425	.	G	A	.	.	MAF_INRAE=3.333;MAF_USDA=1.765
NC_035087.1	36402505	.	C	T	.	.	MAF_USDA=2.5
NC_035087.1	36402973	.	T	A	.	.	MAF_INRAE=3.333
NC_035087.1	36403134	.	C	T	.	.	MAF_USDA=1.639
NC_035087.1	36403269	.	A	G	.	.	MAF_INRAE=10.759;MAF_USDA=4.098
NC_035087.1	36403310	.	C	T	.	.	MAF_INRAE=39.873;MAF_USDA=15.882
NC_035087.1	36403347	.	G	T	.	.	MAF_USDA=2.459
NC_035087.1	36403634	.	T	A	.	.	MAF_USDA=6.557
NC_035087.1	36403744	.	A	G	.	.	MAF_INRAE=39.241;MAF_USDA=15.294
NC_035087.1	36403913	.	G	T	.	.	MAF_INRAE=2.5
NC_035087.1	36403969	.	C	G	.	.	MAF_INRAE=5.263;MAF_USDA=7.059
NC_035087.1	36404253	.	C	T	.	.	MAF_INRAE=5.263;MAF_USDA=5.882
NC_035087.1	36404434	.	A	T	.	.	MAF_INRAE=25.316;MAF_USDA=49.412
NC_035087.1	36404435	.	G	T	.	.	MAF_INRAE=26.667;MAF_USDA=49.412
NC_035087.1	36404694	.	A	C	.	.	MAF_INRAE=21.519;MAF_USDA=33.333
NC_035087.1	36404695	.	T	A	.	.	MAF_INRAE=23.333;MAF_USDA=31.25
NC_035087.1	36404718	.	C	A	.	.	MAF_USDA=10.656
NC_035087.1	36405164	.	G	A	.	.	MAF_INRAE=7.595;MAF_USDA=1.639
NC_035087.1	36405606	.	G	T	.	.	MAF_INRAE=45.0;MAF_USDA=11.176
NC_035087.1	36405764	.	A	G	.	.	MAF_INRAE=5.0
NC_035087.1	36405918	.	G	T	.	.	MAF_INRAE=2.5
NC_035087.1	36405919	.	C	T	.	.	MAF_INRAE=2.5
NC_035087.1	36405957	.	T	A	.	.	MAF_USDA=2.083
NC_035087.1	36405959	.	T	A	.	.	MAF_INRAE=3.333
NC_035087.1	36406142	.	T	G	.	.	MAF_USDA=1.639
NC_035087.1	36406151	.	G	T	.	.	MAF_USDA=1.639
NC_035087.1	36406223	.	C	T	.	.	MAF_USDA=3.279
NC_035087.1	36406561	.	C	A	.	.	MAF_INRAE=7.5;MAF_USDA=1.639
NC_035087.1	36406743	.	G	C	.	.	MAF_INRAE=46.835;MAF_USDA=11.176
NC_035087.1	36406854	.	A	T	.	.	MAF_USDA=3.279
NC_035087.1	36406945	.	A	T	.	.	MAF_INRAE=10.759;MAF_USDA=3.279
NC_035087.1	36407176	.	A	C	.	.	MAF_INRAE=39.873;MAF_USDA=15.882
NC_035087.1	36407211	.	G	A	.	.	MAF_USDA=1.639
NC_035087.1	36407277	.	T	C	.	.	MAF_USDA=1.639
NC_035087.1	36407309	.	G	A	.	.	MAF_INRAE=39.241;MAF_USDA=15.882
NC_035087.1	36407520	.	G	C	.	.	MAF_USDA=1.639
NC_035087.1	36407651	.	G	A	.	.	MAF_USDA=10.656
NC_035087.1	36407908	.	C	A	.	.	MAF_INRAE=5.263;MAF_USDA=8.824
NC_035087.1	36407956	.	A	C	.	.	MAF_INRAE=10.759;MAF_USDA=4.918
NC_035087.1	36408085	.	G	A	.	.	MAF_USDA=1.639
NC_035087.1	36408330	.	T	G	.	.	MAF_USDA=1.667
NC_035087.1	36408355	.	T	A	.	.	MAF_INRAE=3.333;MAF_USDA=5.357
NC_035087.1	36408383	.	C	A	.	.	MAF_INRAE=39.241;MAF_USDA=15.294
NC_035087.1	36408413	.	G	C	.	.	MAF_USDA=1.639
NC_035087.1	36408582	.	C	T	.	.	MAF_USDA=13.415
NC_035087.1	36408863	.	T	C	.	.	MAF_USDA=2.542
NC_035087.1	36409037	.	A	T	.	.	MAF_USDA=3.448
NC_035087.1	36409436	.	A	G	.	.	MAF_INRAE=39.167;MAF_USDA=40.244
NC_035087.1	36409512	.	C	A	.	.	MAF_USDA=7.927
NC_035087.1	36410076	.	A	C	.	.	MAF_USDA=1.724
NC_035087.1	36410111	.	T	G	.	.	MAF_INRAE=2.5
NC_035087.1	36410112	.	T	A	.	.	MAF_INRAE=41.667;MAF_USDA=6.034
NC_035087.1	36410145	.	G	C	.	.	MAF_USDA=19.512
NC_035087.1	36410198	.	T	G	.	.	MAF_INRAE=5.263
NC_035087.1	36410213	.	C	A	.	.	MAF_INRAE=5.263
NC_035087.1	36410231	.	A	G	.	.	MAF_INRAE=5.263;MAF_USDA=5.488
NC_035087.1	36410232	.	G	A	.	.	MAF_INRAE=5.263;MAF_USDA=4.878
NC_035087.1	36410233	.	T	C	.	.	MAF_USDA=5.488
NC_035087.1	36410567	.	A	T	.	.	MAF_USDA=6.707
NC_035087.1	36410706	.	C	T	.	.	MAF_USDA=1.724
NC_035087.1	36411056	.	C	T	.	.	MAF_INRAE=12.5;MAF_USDA=6.897
NC_035087.1	36411514	.	G	T	.	.	MAF_USDA=11.207
NC_035087.1	36411860	.	G	T	.	.	MAF_INRAE=40.833;MAF_USDA=12.069
NC_035087.1	36411973	.	T	G	.	.	MAF_INRAE=1.667
NC_035087.1	36411975	.	T	C	.	.	MAF_INRAE=1.667
NC_035087.1	36411999	.	G	A	.	.	MAF_INRAE=2.5
NC_035087.1	36412007	.	C	A	.	.	MAF_INRAE=2.5
NC_035087.1	36412014	.	A	G	.	.	MAF_INRAE=1.667
NC_035087.1	36412015	.	C	A	.	.	MAF_INRAE=1.667
NC_035087.1	36412025	.	C	T	.	.	MAF_INRAE=1.667;MAF_USDA=3.279
NC_035087.1	36412029	.	C	A	.	.	MAF_INRAE=1.667
NC_035087.1	36412037	.	A	C	.	.	MAF_INRAE=4.167
NC_035087.1	36412040	.	A	G	.	.	MAF_INRAE=3.333
NC_035087.1	36412044	.	G	A	.	.	MAF_INRAE=1.667
NC_035087.1	36412048	.	G	C	.	.	MAF_INRAE=4.167
NC_035087.1	36412054	.	A	G	.	.	MAF_INRAE=4.167
NC_035087.1	36412068	.	T	C	.	.	MAF_INRAE=3.333
NC_035087.1	36412079	.	G	T	.	.	MAF_INRAE=5.833
NC_035087.1	36412080	.	C	T	.	.	MAF_INRAE=6.667
NC_035087.1	36412104	.	C	A	.	.	MAF_INRAE=6.667
NC_035087.1	36412107	.	T	G	.	.	MAF_INRAE=5.0
NC_035087.1	36412111	.	A	T	.	.	MAF_INRAE=4.167
NC_035087.1	36412115	.	G	T	.	.	MAF_INRAE=4.167
NC_035087.1	36412135	.	T	C	.	.	MAF_INRAE=7.5
NC_035087.1	36412138	.	A	C	.	.	MAF_INRAE=3.333
NC_035087.1	36412142	.	C	T	.	.	MAF_INRAE=9.167
NC_035087.1	36412148	.	T	C	.	.	MAF_INRAE=8.333
NC_035087.1	36412157	.	G	T	.	.	MAF_INRAE=5.0
NC_035087.1	36412186	.	T	G	.	.	MAF_USDA=2.459
NC_035087.1	36412209	.	A	C	.	.	MAF_INRAE=3.333
NC_035087.1	36412216	.	A	C	.	.	MAF_INRAE=11.667
NC_035087.1	36412217	.	A	T	.	.	MAF_INRAE=11.667
NC_035087.1	36412227	.	G	T	.	.	MAF_INRAE=10.833
NC_035087.1	36412236	.	T	C	.	.	MAF_INRAE=10.833
NC_035087.1	36412312	.	G	A	.	.	MAF_INRAE=22.5
NC_035087.1	36412322	.	C	T	.	.	MAF_USDA=4.098
NC_035087.1	36412339	.	C	A	.	.	MAF_USDA=4.098
NC_035087.1	36412345	.	T	C	.	.	MAF_INRAE=37.5
NC_035087.1	36412346	.	G	A	.	.	MAF_INRAE=37.5
NC_035087.1	36412351	.	A	G	.	.	MAF_INRAE=37.5
NC_035087.1	36412372	.	C	T	.	.	MAF_INRAE=34.167
NC_035087.1	36412383	.	C	T	.	.	MAF_USDA=3.279
NC_035087.1	36412422	.	G	T	.	.	MAF_INRAE=1.667
NC_035087.1	36412461	.	T	G	.	.	MAF_INRAE=17.5
NC_035087.1	36412464	.	C	T	.	.	MAF_INRAE=13.333
NC_035087.1	36412465	.	T	G	.	.	MAF_INRAE=13.333
NC_035087.1	36412469	.	T	A	.	.	MAF_INRAE=11.667
NC_035087.1	36412481	.	A	T	.	.	MAF_INRAE=6.667
NC_035087.1	36412496	.	A	T	.	.	MAF_USDA=6.098
NC_035087.1	36412752	.	T	A	.	.	MAF_INRAE=45.0;MAF_USDA=6.034
NC_035087.1	36413164	.	C	A	.	.	MAF_USDA=2.083
NC_035087.1	36413218	.	C	T	.	.	MAF_USDA=2.586
NC_035087.1	36413607	.	A	C	.	.	MAF_USDA=1.639
NC_035087.1	36414047	.	C	T	.	.	MAF_USDA=2.459
NC_035087.1	36414229	.	C	T	.	.	MAF_INRAE=3.333;MAF_USDA=2.5
NC_035087.1	36414365	.	T	A	.	.	MAF_INRAE=12.5;MAF_USDA=5.932
NC_035087.1	36414380	.	C	A	.	.	MAF_USDA=7.647
NC_035087.1	36414419	.	A	C	.	.	MAF_USDA=2.459
NC_035087.1	36414429	.	T	A	.	.	MAF_INRAE=38.333;MAF_USDA=41.176
NC_035087.1	36414431	.	C	A	.	.	MAF_USDA=4.918
NC_035087.1	36414477	.	T	C	.	.	MAF_USDA=2.083
NC_035087.1	36415124	.	C	G	.	.	MAF_INRAE=3.333;MAF_USDA=23.276
NC_035087.1	36415127	.	T	A	.	.	MAF_USDA=3.448
NC_035087.1	36415399	.	G	A	.	.	MAF_USDA=1.724
NC_035087.1	36415763	.	G	A	.	.	MAF_USDA=12.5
NC_035087.1	36415772	.	T	G	.	.	MAF_USDA=12.5
NC_035087.1	36415890	.	C	T	.	.	MAF_USDA=18.75
NC_035087.1	36416221	.	G	A	.	.	MAF_USDA=12.069
NC_035087.1	36416455	.	C	T	.	.	MAF_USDA=1.639
NC_035087.1	36416980	.	T	A	.	.	MAF_USDA=2.459
NC_035087.1	36416981	.	T	C	.	.	MAF_USDA=2.459
NC_035087.1	36417359	.	T	A	.	.	MAF_USDA=1.639
NC_035087.1	36417683	.	A	T	.	.	MAF_USDA=2.459
NC_035087.1	36417684	.	T	C	.	.	MAF_INRAE=5.263
NC_035087.1	36417817	.	C	T	.	.	MAF_USDA=1.639
NC_035087.1	36418099	.	C	A	.	.	MAF_USDA=1.639
NC_035087.1	36418455	.	G	A	.	.	MAF_INRAE=5.263;MAF_USDA=13.529
NC_035087.1	36418521	.	G	A	.	.	MAF_INRAE=31.579;MAF_USDA=16.471
NC_035087.1	36418574	.	T	C	.	.	MAF_INRAE=24.051;MAF_USDA=49.412
NC_035087.1	36418875	.	A	G	.	.	MAF_INRAE=5.263;MAF_USDA=13.529
NC_035087.1	36419062	.	A	T	.	.	MAF_INRAE=5.263;MAF_USDA=2.083
NC_035087.1	36419134	.	A	G	.	.	MAF_INRAE=5.263
NC_035087.1	36419253	.	A	T	.	.	MAF_INRAE=41.667
NC_035087.1	36419289	.	A	G	.	.	MAF_INRAE=48.101;MAF_USDA=4.098
NC_035087.1	36419395	.	G	C	.	.	MAF_INRAE=10.759;MAF_USDA=4.918
NC_035087.1	36419403	.	T	A	.	.	MAF_USDA=3.279
NC_035087.1	36419526	.	C	T	.	.	MAF_USDA=1.639
NC_035087.1	36419836	.	C	A	.	.	MAF_USDA=4.098
NC_035087.1	36419953	.	T	G	.	.	MAF_USDA=1.639
NC_035087.1	36421145	.	C	T	.	.	MAF_USDA=7.377
NC_035087.1	36421207	.	G	A	.	.	MAF_INRAE=31.579;MAF_USDA=14.706
NC_035087.1	36421234	.	A	C	.	.	MAF_USDA=14.706
NC_035087.1	36421429	.	A	T	.	.	MAF_USDA=2.5
NC_035087.1	36421779	.	T	C	.	.	MAF_USDA=4.167
NC_035087.1	36422877	.	A	G	.	.	MAF_INRAE=6.962;MAF_USDA=4.918
NC_035087.1	36422904	.	C	T	.	.	MAF_INRAE=40.506;MAF_USDA=15.882
NC_035087.1	36422966	.	A	T	.	.	MAF_INRAE=21.519;MAF_USDA=37.5
NC_035087.1	36422989	.	T	C	.	.	MAF_USDA=1.639
NC_035087.1	36423017	.	G	T	.	.	MAF_INRAE=21.519;MAF_USDA=13.529
NC_035087.1	36423242	.	A	T	.	.	MAF_USDA=7.647
NC_035087.1	36423253	.	A	T	.	.	MAF_USDA=4.118
NC_035087.1	36423779	.	A	C	.	.	MAF_USDA=2.459
NC_035087.1	36423925	.	G	T	.	.	MAF_INRAE=3.333;MAF_USDA=4.706
NC_035087.1	36424141	.	G	A	.	.	MAF_USDA=2.459
NC_035087.1	36424157	.	A	G	.	.	MAF_INRAE=7.5
NC_035087.1	36424427	.	A	C	.	.	MAF_INRAE=39.241;MAF_USDA=15.882
NC_035087.1	36424667	.	G	A	.	.	MAF_USDA=1.667
NC_035087.1	36424850	.	A	T	.	.	MAF_USDA=3.279
NC_035087.1	36425388	.	G	C	.	.	MAF_INRAE=3.333;MAF_USDA=1.765
NC_035087.1	36425393	.	G	T	.	.	MAF_USDA=1.639
NC_035087.1	36425408	.	C	A	.	.	MAF_INRAE=7.595;MAF_USDA=5.738
NC_035087.1	36425710	.	C	A	.	.	MAF_INRAE=5.263
NC_035087.1	36425782	.	G	T	.	.	MAF_USDA=1.639
NC_035087.1	36425890	.	A	C	.	.	MAF_INRAE=3.797;MAF_USDA=29.412
NC_035087.1	36425928	.	A	G	.	.	MAF_USDA=5.738
NC_035087.1	36425942	.	T	G	.	.	MAF_USDA=7.377
NC_035087.1	36425943	.	C	T	.	.	MAF_USDA=2.459
NC_035087.1	36426137	.	C	A	.	.	MAF_INRAE=39.873;MAF_USDA=15.294
NC_035087.1	36426138	.	G	T	.	.	MAF_INRAE=3.333;MAF_USDA=1.639
NC_035087.1	36426160	.	A	T	.	.	MAF_INRAE=7.595;MAF_USDA=1.639
NC_035087.1	36426290	.	G	A	.	.	MAF_USDA=3.279
NC_035087.1	36427325	.	G	A	.	.	MAF_USDA=7.5
NC_035087.1	36427781	.	T	G	.	.	MAF_INRAE=10.759;MAF_USDA=4.918
NC_035087.1	36427793	.	T	C	.	.	MAF_INRAE=39.241;MAF_USDA=8.333
NC_035087.1	36427962	.	T	C	.	.	MAF_INRAE=21.519;MAF_USDA=44.706
NC_035087.1	36428154	.	G	T	.	.	MAF_INRAE=3.333
NC_035087.1	36428319	.	T	A	.	.	MAF_USDA=1.639
NC_035087.1	36428363	.	T	G	.	.	MAF_INRAE=20.886;MAF_USDA=34.118
NC_035087.1	36428452	.	G	A	.	.	MAF_INRAE=10.127;MAF_USDA=4.098
NC_035087.1	36428613	.	G	T	.	.	MAF_USDA=2.459
NC_035087.1	36428635	.	G	A	.	.	MAF_INRAE=3.797;MAF_USDA=28.824
NC_035087.1	36428715	.	T	C	.	.	MAF_INRAE=5.263;MAF_USDA=5.882
NC_035087.1	36428725	.	A	G	.	.	MAF_INRAE=21.519;MAF_USDA=35.294
NC_035087.1	36428807	.	T	C	.	.	MAF_USDA=1.639
NC_035087.1	36429002	.	C	T	.	.	MAF_INRAE=2.5;MAF_USDA=16.471
NC_035087.1	36429082	.	A	T	.	.	MAF_USDA=1.639
NC_035087.1	36429302	.	C	T	.	.	MAF_INRAE=5.263;MAF_USDA=14.118
NC_035087.1	36429459	.	G	A	.	.	MAF_INRAE=39.241;MAF_USDA=15.294
NC_035087.1	36429515	.	T	A	.	.	MAF_USDA=1.639
NC_035087.1	36429705	.	C	A	.	.	MAF_USDA=1.639
NC_035087.1	36429783	.	G	C	.	.	MAF_USDA=3.279
NC_035087.1	36430032	.	C	T	.	.	MAF_USDA=1.639
NC_035087.1	36430221	.	A	G	.	.	MAF_USDA=2.459
NC_035087.1	36430238	.	C	T	.	.	MAF_INRAE=39.241;MAF_USDA=15.294
NC_035087.1	36430419	.	C	T	.	.	MAF_USDA=11.475
NC_035087.1	36430530	.	G	C	.	.	MAF_INRAE=7.595;MAF_USDA=4.098
NC_035087.1	36430538	.	A	C	.	.	MAF_USDA=1.639
NC_035087.1	36430597	.	A	G	.	.	MAF_INRAE=25.949;MAF_USDA=48.824
NC_035087.1	36430803	.	T	A	.	.	MAF_INRAE=39.241;MAF_USDA=15.882
NC_035087.1	36430829	.	T	A	.	.	MAF_INRAE=48.101;MAF_USDA=4.098
NC_035087.1	36430949	.	C	T	.	.	MAF_USDA=2.459
NC_035087.1	36431147	.	T	G	.	.	MAF_INRAE=10.759;MAF_USDA=6.557
NC_035087.1	36431201	.	C	A	.	.	MAF_INRAE=3.333;MAF_USDA=5.294
NC_035087.1	36431292	.	A	T	.	.	MAF_INRAE=2.5
NC_035087.1	36431349	.	C	T	.	.	MAF_USDA=1.639
NC_035087.1	36431396	.	C	T	.	.	MAF_INRAE=39.873;MAF_USDA=15.294
NC_035087.1	36431416	.	A	G	.	.	MAF_INRAE=5.263;MAF_USDA=4.706
NC_035087.1	36431512	.	A	C	.	.	MAF_INRAE=3.333
NC_035087.1	36431580	.	G	A	.	.	MAF_USDA=1.639
NC_035087.1	36431689	.	G	A	.	.	MAF_USDA=5.738
NC_035087.1	36431711	.	A	G	.	.	MAF_USDA=7.059
NC_035087.1	36432089	.	T	G	.	.	MAF_USDA=1.639
NC_035087.1	36432920	.	C	T	.	.	MAF_INRAE=5.263;MAF_USDA=7.059
NC_035087.1	36432921	.	T	A	.	.	MAF_INRAE=10.759;MAF_USDA=4.918
NC_035087.1	36432922	.	C	A	.	.	MAF_INRAE=12.5;MAF_USDA=4.918
NC_035087.1	36432923	.	C	T	.	.	MAF_USDA=1.639
NC_035087.1	36432959	.	G	T	.	.	MAF_USDA=3.279
NC_035087.1	36433109	.	T	C	.	.	MAF_INRAE=5.263;MAF_USDA=5.882
NC_035087.1	36433286	.	G	A	.	.	MAF_INRAE=10.759;MAF_USDA=4.918
NC_035087.1	36433300	.	G	T	.	.	MAF_INRAE=10.127
NC_035087.1	36433301	.	C	T	.	.	MAF_INRAE=11.667
NC_035087.1	36433302	.	G	A	.	.	MAF_INRAE=11.667
NC_035087.1	36433310	.	C	G	.	.	MAF_INRAE=11.667
NC_035087.1	36433311	.	C	G	.	.	MAF_INRAE=11.667
NC_035087.1	36433312	.	C	G	.	.	MAF_INRAE=11.667
NC_035087.1	36433323	.	T	C	.	.	MAF_INRAE=10.127
NC_035087.1	36433324	.	A	G	.	.	MAF_INRAE=11.667
NC_035087.1	36433325	.	A	C	.	.	MAF_INRAE=11.667
NC_035087.1	36433921	.	C	T	.	.	MAF_USDA=4.118
NC_035087.1	36434038	.	T	C	.	.	MAF_INRAE=3.333
NC_035087.1	36434066	.	A	G	.	.	MAF_INRAE=39.873;MAF_USDA=14.706
NC_035087.1	36434424	.	G	T	.	.	MAF_INRAE=39.241
NC_035087.1	36434586	.	A	G	.	.	MAF_INRAE=5.263;MAF_USDA=2.083
NC_035087.1	36435681	.	G	T	.	.	MAF_USDA=10.417
NC_035087.1	36436027	.	C	T	.	.	MAF_INRAE=40.506;MAF_USDA=9.836
NC_035087.1	36436234	.	A	G	.	.	MAF_USDA=1.639
NC_035087.1	36436589	.	C	A	.	.	MAF_USDA=33.333
NC_035087.1	36436614	.	A	C	.	.	MAF_USDA=43.75
NC_035087.1	36436789	.	A	G	.	.	MAF_INRAE=5.263;MAF_USDA=8.333
NC_035087.1	36436812	.	T	C	.	.	MAF_INRAE=37.342;MAF_USDA=14.583
NC_035087.1	36436819	.	T	C	.	.	MAF_INRAE=49.367;MAF_USDA=6.557
NC_035087.1	36437069	.	G	T	.	.	MAF_USDA=1.639
NC_035087.1	36437249	.	C	A	.	.	MAF_USDA=1.639
NC_035087.1	36437515	.	C	T	.	.	MAF_USDA=3.279
NC_035087.1	36437563	.	C	T	.	.	MAF_USDA=1.639
NC_035087.1	36437651	.	C	T	.	.	MAF_INRAE=42.405;MAF_USDA=12.295
NC_035087.1	36437725	.	T	C	.	.	MAF_INRAE=5.0
NC_035087.1	36437940	.	T	G	.	.	MAF_USDA=2.5
NC_035087.1	36437947	.	T	C	.	.	MAF_INRAE=25.949;MAF_USDA=47.059
NC_035087.1	36438013	.	G	T	.	.	MAF_INRAE=5.263
NC_035087.1	36438035	.	C	G	.	.	MAF_USDA=11.475
NC_035087.1	36438049	.	C	A	.	.	MAF_INRAE=41.772;MAF_USDA=9.836
NC_035087.1	36438256	.	C	A	.	.	MAF_USDA=3.279
NC_035087.1	36439831	.	G	T	.	.	MAF_INRAE=5.263;MAF_USDA=4.118
NC_035087.1	36439927	.	A	T	.	.	MAF_USDA=2.083
NC_035087.1	36440004	.	G	T	.	.	MAF_USDA=1.639
NC_035087.1	36440038	.	G	A	.	.	MAF_INRAE=5.263;MAF_USDA=5.882
NC_035087.1	36440146	.	T	G	.	.	MAF_INRAE=21.519;MAF_USDA=35.882
NC_035087.1	36440464	.	G	A	.	.	MAF_INRAE=5.063;MAF_USDA=1.639
NC_035087.1	36440489	.	G	A	.	.	MAF_INRAE=5.263
NC_035087.1	36440609	.	G	A	.	.	MAF_USDA=14.706
NC_035087.1	36441057	.	G	A	.	.	MAF_INRAE=1.667
NC_035087.1	36441142	.	T	A	.	.	MAF_USDA=2.459
NC_035087.1	36441173	.	C	T	.	.	MAF_USDA=1.639
NC_035087.1	36441187	.	G	T	.	.	MAF_USDA=1.639
NC_035087.1	36441345	.	C	T	.	.	MAF_INRAE=5.263
NC_035087.1	36441376	.	G	A	.	.	MAF_USDA=4.918
NC_035087.1	36441524	.	C	T	.	.	MAF_USDA=1.639
NC_035087.1	36441540	.	C	A	.	.	MAF_INRAE=1.667
NC_035087.1	36441663	.	A	G	.	.	MAF_USDA=4.706
NC_035087.1	36442261	.	A	T	.	.	MAF_INRAE=7.595;MAF_USDA=6.557
NC_035087.1	36442280	.	C	T	.	.	MAF_INRAE=41.772;MAF_USDA=12.295
NC_035087.1	36442494	.	C	A	.	.	MAF_INRAE=5.263;MAF_USDA=5.882
NC_035087.1	36442576	.	C	T	.	.	MAF_INRAE=39.873;MAF_USDA=16.393
NC_035087.1	36442589	.	T	G	.	.	MAF_INRAE=23.333;MAF_USDA=35.294
NC_035087.1	36442590	.	A	G	.	.	MAF_INRAE=40.506;MAF_USDA=10.656
NC_035087.1	36442594	.	A	G	.	.	MAF_USDA=4.918
NC_035087.1	36442628	.	T	A	.	.	MAF_USDA=6.557
NC_035087.1	36442676	.	A	C	.	.	MAF_INRAE=41.772;MAF_USDA=11.475
NC_035087.1	36442767	.	C	T	.	.	MAF_USDA=7.377
NC_035087.1	36442912	.	A	C	.	.	MAF_INRAE=5.263;MAF_USDA=7.059
NC_035087.1	36443017	.	A	T	.	.	MAF_USDA=3.279
NC_035087.1	36443100	.	G	A	.	.	MAF_USDA=1.639
NC_035087.1	36443147	.	C	T	.	.	MAF_USDA=5.738
NC_035087.1	36443243	.	C	T	.	.	MAF_USDA=7.647
NC_035087.1	36443267	.	G	A	.	.	MAF_USDA=18.235
NC_035087.1	36443621	.	G	A	.	.	MAF_INRAE=35.833
NC_035087.1	36443646	.	G	A	.	.	MAF_INRAE=22.5;MAF_USDA=10.417
NC_035087.1	36443672	.	G	A	.	.	MAF_INRAE=22.5
NC_035087.1	36443750	.	C	A	.	.	MAF_INRAE=1.667;MAF_USDA=23.529
NC_035087.1	36443759	.	T	G	.	.	MAF_INRAE=3.333;MAF_USDA=18.852
NC_035087.1	36443786	.	G	C	.	.	MAF_INRAE=2.5
NC_035087.1	36443792	.	C	A	.	.	MAF_INRAE=3.333;MAF_USDA=4.918
NC_035087.1	36443801	.	G	A	.	.	MAF_INRAE=15.833;MAF_USDA=26.23
NC_035087.1	36443883	.	G	A	.	.	MAF_INRAE=49.167
NC_035087.1	36443891	.	G	A	.	.	MAF_INRAE=50.0
NC_035087.1	36443900	.	C	T	.	.	MAF_USDA=4.098
NC_035087.1	36444024	.	C	A	.	.	MAF_USDA=6.557
NC_035087.1	36444082	.	G	A	.	.	MAF_INRAE=20.886;MAF_USDA=14.118
NC_035087.1	36444347	.	T	C	.	.	MAF_INRAE=1.667
NC_035087.1	36444367	.	C	A	.	.	MAF_USDA=5.882
NC_035087.1	36444489	.	T	C	.	.	MAF_USDA=7.377
NC_035087.1	36444499	.	C	T	.	.	MAF_INRAE=40.506;MAF_USDA=10.656
NC_035087.1	36444595	.	A	G	.	.	MAF_INRAE=10.759;MAF_USDA=4.918
NC_035087.1	36444830	.	T	C	.	.	MAF_USDA=2.083
NC_035087.1	36444893	.	C	T	.	.	MAF_INRAE=5.263
NC_035087.1	36444962	.	G	A	.	.	MAF_USDA=1.639
NC_035087.1	36444963	.	A	C	.	.	MAF_INRAE=41.772;MAF_USDA=9.836
NC_035087.1	36445025	.	G	A	.	.	MAF_INRAE=3.333;MAF_USDA=1.639
NC_035087.1	36445027	.	A	G	.	.	MAF_USDA=1.639
NC_035087.1	36445158	.	G	A	.	.	MAF_USDA=1.639
NC_035087.1	36445184	.	T	C	.	.	MAF_INRAE=48.734;MAF_USDA=4.098
NC_035087.1	36445284	.	G	A	.	.	MAF_USDA=1.639
NC_035087.1	36445444	.	T	C	.	.	MAF_USDA=7.377
NC_035087.1	36445561	.	A	G	.	.	MAF_INRAE=36.709;MAF_USDA=45.882
NC_035087.1	36445655	.	C	G	.	.	MAF_USDA=4.098
NC_035087.1	36445864	.	C	T	.	.	MAF_INRAE=5.063;MAF_USDA=14.583
NC_035087.1	36445870	.	T	G	.	.	MAF_INRAE=3.333
NC_035087.1	36445888	.	C	T	.	.	MAF_INRAE=3.333
NC_035087.1	36445892	.	A	G	.	.	MAF_INRAE=3.333;MAF_USDA=14.583
NC_035087.1	36445971	.	A	G	.	.	MAF_INRAE=3.165;MAF_USDA=10.417
NC_035087.1	36446093	.	T	A	.	.	MAF_USDA=7.647
NC_035087.1	36446159	.	G	A	.	.	MAF_INRAE=5.263;MAF_USDA=5.294
NC_035087.1	36446442	.	T	C	.	.	MAF_INRAE=7.5
NC_035087.1	36446537	.	G	A	.	.	MAF_USDA=2.459
NC_035087.1	36446762	.	G	A	.	.	MAF_USDA=5.738
NC_035087.1	36446788	.	G	T	.	.	MAF_USDA=2.083
NC_035087.1	36446903	.	C	A	.	.	MAF_USDA=5.882
NC_035087.1	36446958	.	G	T	.	.	MAF_INRAE=48.101;MAF_USDA=5.833
NC_035087.1	36447148	.	A	G	.	.	MAF_INRAE=2.5
NC_035087.1	36447154	.	C	A	.	.	MAF_USDA=1.639
NC_035087.1	36447276	.	G	A	.	.	MAF_INRAE=2.5
NC_035087.1	36447742	.	T	A	.	.	MAF_INRAE=20.886;MAF_USDA=12.941
NC_035087.1	36447820	.	C	T	.	.	MAF_INRAE=7.595;MAF_USDA=5.738
NC_035087.1	36447913	.	C	T	.	.	MAF_USDA=2.083
NC_035087.1	36448174	.	T	G	.	.	MAF_INRAE=7.595;MAF_USDA=5.738
NC_035087.1	36448175	.	T	A	.	.	MAF_INRAE=10.759;MAF_USDA=4.098
NC_035087.1	36448176	.	A	T	.	.	MAF_USDA=1.639
NC_035087.1	36448198	.	G	A	.	.	MAF_USDA=19.643
NC_035087.1	36448300	.	C	A	.	.	MAF_INRAE=40.506;MAF_USDA=12.295
NC_035087.1	36448427	.	T	C	.	.	MAF_USDA=7.377
NC_035087.1	36448451	.	G	A	.	.	MAF_INRAE=5.263;MAF_USDA=2.083
NC_035087.1	36448471	.	T	A	.	.	MAF_USDA=5.738
NC_035087.1	36448473	.	A	G	.	.	MAF_USDA=4.918
NC_035087.1	36448483	.	T	C	.	.	MAF_USDA=4.918
NC_035087.1	36448485	.	T	C	.	.	MAF_USDA=5.738
NC_035087.1	36448487	.	T	G	.	.	MAF_USDA=7.377
NC_035087.1	36448488	.	A	T	.	.	MAF_USDA=1.639
NC_035087.1	36448490	.	A	G	.	.	MAF_USDA=5.738
NC_035087.1	36448579	.	A	G	.	.	MAF_USDA=5.738
NC_035087.1	36448581	.	T	C	.	.	MAF_USDA=5.738
NC_035087.1	36448632	.	C	A	.	.	MAF_USDA=8.197
NC_035087.1	36448736	.	A	G	.	.	MAF_INRAE=2.5
NC_035087.1	36448935	.	A	C	.	.	MAF_INRAE=5.263
NC_035087.1	36448936	.	A	T	.	.	MAF_USDA=2.459
NC_035087.1	36448997	.	G	A	.	.	MAF_USDA=1.639
NC_035087.1	36449233	.	C	T	.	.	MAF_INRAE=48.734;MAF_USDA=4.918
NC_035087.1	36449323	.	T	C	.	.	MAF_USDA=5.738
NC_035087.1	36449430	.	T	A	.	.	MAF_INRAE=3.797;MAF_USDA=12.5
NC_035087.1	36449431	.	A	T	.	.	MAF_INRAE=21.519;MAF_USDA=36.31
NC_035087.1	36449488	.	T	A	.	.	MAF_INRAE=22.152;MAF_USDA=47.059
NC_035087.1	36449500	.	T	A	.	.	MAF_USDA=3.279
NC_035087.1	36449603	.	T	G	.	.	MAF_USDA=1.639
NC_035087.1	36449714	.	G	C	.	.	MAF_USDA=7.647
NC_035087.1	36449769	.	T	C	.	.	MAF_USDA=1.639
NC_035087.1	36449953	.	G	A	.	.	MAF_INRAE=1.667
NC_035087.1	36449969	.	C	T	.	.	MAF_INRAE=5.263;MAF_USDA=8.333
NC_035087.1	36449989	.	G	A	.	.	MAF_INRAE=20.253;MAF_USDA=35.417
NC_035087.1	36450004	.	G	A	.	.	MAF_INRAE=4.43
NC_035087.1	36450014	.	C	T	.	.	MAF_INRAE=3.333
NC_035087.1	36450021	.	G	C	.	.	MAF_INRAE=3.333
NC_035087.1	36450048	.	G	A	.	.	MAF_INRAE=2.5;MAF_USDA=22.131
NC_035087.1	36450076	.	A	T	.	.	MAF_INRAE=5.263;MAF_USDA=8.333
NC_035087.1	36450212	.	G	A	.	.	MAF_USDA=9.016
NC_035087.1	36450267	.	G	T	.	.	MAF_USDA=1.639
NC_035087.1	36450310	.	T	C	.	.	MAF_INRAE=2.632;MAF_USDA=6.471
NC_035087.1	36450337	.	C	A	.	.	MAF_INRAE=2.5
NC_035087.1	36450370	.	C	T	.	.	MAF_INRAE=2.5
NC_035087.1	36450394	.	A	G	.	.	MAF_USDA=4.098
NC_035087.1	36450441	.	T	A	.	.	MAF_USDA=2.459
NC_035087.1	36450528	.	A	T	.	.	MAF_USDA=3.279
NC_035087.1	36450728	.	C	A	.	.	MAF_USDA=3.279
NC_035087.1	36450786	.	T	C	.	.	MAF_INRAE=7.595;MAF_USDA=1.639
NC_035087.1	36451579	.	A	G	.	.	MAF_INRAE=5.263;MAF_USDA=3.529
NC_035087.1	36451723	.	C	T	.	.	MAF_INRAE=5.263;MAF_USDA=5.294
NC_035087.1	36451752	.	C	A	.	.	MAF_INRAE=5.263;MAF_USDA=5.294
NC_035087.1	36452140	.	T	G	.	.	MAF_USDA=9.836
NC_035087.1	36452179	.	T	A	.	.	MAF_INRAE=40.506;MAF_USDA=10.656
NC_035087.1	36452219	.	G	T	.	.	MAF_INRAE=5.263;MAF_USDA=5.294
NC_035087.1	36452383	.	C	T	.	.	MAF_INRAE=5.263;MAF_USDA=5.882
NC_035087.1	36452436	.	C	G	.	.	MAF_INRAE=5.263
NC_035087.1	36452463	.	C	T	.	.	MAF_INRAE=7.595;MAF_USDA=5.738
NC_035087.1	36452500	.	C	A	.	.	MAF_INRAE=2.5
NC_035087.1	36452579	.	G	A	.	.	MAF_USDA=3.279
NC_035087.1	36452731	.	A	G	.	.	MAF_INRAE=5.263;MAF_USDA=7.059
NC_035087.1	36452800	.	G	T	.	.	MAF_INRAE=5.263;MAF_USDA=5.882
NC_035087.1	36452842	.	T	A	.	.	MAF_INRAE=41.139;MAF_USDA=9.836
NC_035087.1	36452846	.	A	G	.	.	MAF_INRAE=42.5
NC_035087.1	36453044	.	C	A	.	.	MAF_INRAE=36.709;MAF_USDA=46.471
NC_035087.1	36453117	.	T	C	.	.	MAF_INRAE=48.101;MAF_USDA=4.918
NC_035087.1	36453886	.	C	G	.	.	MAF_USDA=2.459
NC_035087.1	36454026	.	T	G	.	.	MAF_INRAE=29.747;MAF_USDA=14.754
NC_035087.1	36454076	.	A	C	.	.	MAF_INRAE=3.797;MAF_USDA=24.118
NC_035087.1	36454098	.	C	T	.	.	MAF_INRAE=6.962;MAF_USDA=5.738
NC_035087.1	36454099	.	G	A	.	.	MAF_USDA=3.279
NC_035087.1	36454255	.	C	G	.	.	MAF_USDA=1.639
NC_035087.1	36454257	.	T	A	.	.	MAF_USDA=1.639
NC_035087.1	36454321	.	G	T	.	.	MAF_USDA=1.639
NC_035087.1	36454547	.	T	C	.	.	MAF_INRAE=40.506;MAF_USDA=10.656
NC_035087.1	36454757	.	T	G	.	.	MAF_INRAE=20.886;MAF_USDA=12.941
NC_035087.1	36454851	.	G	A	.	.	MAF_INRAE=3.333;MAF_USDA=1.765
NC_035087.1	36455071	.	G	A	.	.	MAF_USDA=1.639
NC_035087.1	36455359	.	G	T	.	.	MAF_INRAE=41.139;MAF_USDA=10.656
NC_035087.1	36455424	.	T	G	.	.	MAF_INRAE=3.797;MAF_USDA=24.118
NC_035087.1	36455601	.	T	C	.	.	MAF_USDA=3.279
NC_035087.1	36455616	.	A	G	.	.	MAF_INRAE=36.076;MAF_USDA=44.706
NC_035087.1	36455741	.	T	C	.	.	MAF_USDA=3.279
NC_035087.1	36455858	.	G	A	.	.	MAF_USDA=14.706
NC_035087.1	36456319	.	G	T	.	.	MAF_INRAE=48.101;MAF_USDA=4.918
NC_035087.1	36456616	.	C	T	.	.	MAF_INRAE=7.595;MAF_USDA=2.459
NC_035087.1	36456671	.	C	A	.	.	MAF_USDA=6.471
NC_035087.1	36456729	.	C	T	.	.	MAF_USDA=2.459
NC_035087.1	36456965	.	A	G	.	.	MAF_INRAE=3.797;MAF_USDA=25.294
NC_035087.1	36457113	.	G	A	.	.	MAF_USDA=4.098
NC_035087.1	36457125	.	A	G	.	.	MAF_INRAE=41.139;MAF_USDA=9.836
NC_035087.1	36457193	.	T	G	.	.	MAF_USDA=3.279
NC_035087.1	36457430	.	C	A	.	.	MAF_INRAE=40.506;MAF_USDA=10.656
NC_035087.1	36457711	.	A	T	.	.	MAF_INRAE=5.063
NC_035087.1	36457910	.	G	A	.	.	MAF_USDA=3.279
NC_035087.1	36458301	.	G	A	.	.	MAF_USDA=1.639
NC_035087.1	36458623	.	G	A	.	.	MAF_INRAE=7.595
NC_035087.1	36458730	.	C	T	.	.	MAF_USDA=2.459
NC_035087.1	36459267	.	C	T	.	.	MAF_INRAE=7.5
NC_035087.1	36459311	.	A	T	.	.	MAF_USDA=7.377
NC_035087.1	36459348	.	C	A	.	.	MAF_USDA=13.529
NC_035087.1	36459475	.	C	T	.	.	MAF_USDA=7.377
NC_035087.1	36459603	.	G	A	.	.	MAF_USDA=1.639
NC_035087.1	36459660	.	G	C	.	.	MAF_INRAE=5.263
NC_035087.1	36459778	.	G	A	.	.	MAF_USDA=1.639
NC_035087.1	36460013	.	G	A	.	.	MAF_INRAE=10.759;MAF_USDA=7.377
NC_035087.1	36460041	.	C	A	.	.	MAF_INRAE=2.5
NC_035087.1	36460254	.	C	A	.	.	MAF_USDA=6.557
NC_035087.1	36460470	.	G	A	.	.	MAF_USDA=1.639
NC_035087.1	36460528	.	G	T	.	.	MAF_USDA=6.471
NC_035087.1	36460629	.	A	C	.	.	MAF_INRAE=3.333;MAF_USDA=1.765
NC_035087.1	36460726	.	G	A	.	.	MAF_INRAE=2.5
NC_035087.1	36461051	.	C	T	.	.	MAF_USDA=4.167
NC_035087.1	36461253	.	C	T	.	.	MAF_USDA=1.639
NC_035087.1	36461294	.	A	G	.	.	MAF_USDA=5.294
NC_035087.1	36461694	.	A	C	.	.	MAF_INRAE=10.759;MAF_USDA=4.118
NC_035087.1	36462347	.	A	C	.	.	MAF_INRAE=32.911;MAF_USDA=20.0
NC_035087.1	36462355	.	G	A	.	.	MAF_INRAE=48.101;MAF_USDA=4.098
NC_035087.1	36462521	.	G	A	.	.	MAF_USDA=4.118
NC_035087.1	36462755	.	C	T	.	.	MAF_USDA=2.459
NC_035087.1	36462957	.	T	G	.	.	MAF_USDA=4.918
NC_035087.1	36462988	.	G	C	.	.	MAF_USDA=3.279
NC_035087.1	36463066	.	A	C	.	.	MAF_USDA=5.882
NC_035087.1	36463067	.	G	A	.	.	MAF_USDA=5.882
NC_035087.1	36463090	.	A	T	.	.	MAF_USDA=10.656
NC_035087.1	36463091	.	A	T	.	.	MAF_USDA=10.656
NC_035087.1	36463137	.	A	C	.	.	MAF_USDA=3.279
NC_035087.1	36463182	.	G	A	.	.	MAF_USDA=1.639
NC_035087.1	36463340	.	A	G	.	.	MAF_INRAE=37.975;MAF_USDA=20.0
NC_035087.1	36463364	.	G	A	.	.	MAF_USDA=8.824
NC_035087.1	36463530	.	A	C	.	.	MAF_INRAE=32.278;MAF_USDA=22.917
NC_035087.1	36463739	.	A	G	.	.	MAF_USDA=2.459
NC_035087.1	36464280	.	G	A	.	.	MAF_INRAE=2.5
NC_035087.1	36464311	.	C	T	.	.	MAF_USDA=5.738
NC_035087.1	36464396	.	G	A	.	.	MAF_USDA=4.706
NC_035087.1	36464575	.	T	C	.	.	MAF_USDA=1.639
NC_035087.1	36464629	.	G	A	.	.	MAF_USDA=2.459
NC_035087.1	36464699	.	C	T	.	.	MAF_USDA=7.059
NC_035087.1	36464822	.	G	A	.	.	MAF_USDA=1.639
NC_035087.1	36465057	.	C	T	.	.	MAF_USDA=3.279
NC_035087.1	36465099	.	C	G	.	.	MAF_USDA=4.918
NC_035087.1	36465102	.	G	A	.	.	MAF_USDA=4.918
NC_035087.1	36465147	.	G	A	.	.	MAF_USDA=4.918
NC_035087.1	36465156	.	G	A	.	.	MAF_USDA=3.279
NC_035087.1	36465258	.	T	G	.	.	MAF_INRAE=21.519;MAF_USDA=14.286
NC_035087.1	36465374	.	C	G	.	.	MAF_USDA=2.083
NC_035087.1	36465463	.	A	C	.	.	MAF_INRAE=38.608;MAF_USDA=14.118
NC_035087.1	36465929	.	T	A	.	.	MAF_USDA=2.083
NC_035087.1	36466106	.	T	G	.	.	MAF_USDA=7.647
NC_035087.1	36466177	.	C	A	.	.	MAF_USDA=4.118
NC_035087.1	36466332	.	G	C	.	.	MAF_USDA=1.667
NC_035087.1	36466591	.	T	C	.	.	MAF_INRAE=37.975;MAF_USDA=42.941
NC_035087.1	36466629	.	T	C	.	.	MAF_INRAE=37.975;MAF_USDA=19.412
NC_035087.1	36466817	.	A	C	.	.	MAF_INRAE=5.263
NC_035087.1	36466890	.	G	A	.	.	MAF_INRAE=7.595;MAF_USDA=1.639
NC_035087.1	36466950	.	T	C	.	.	MAF_INRAE=5.263;MAF_USDA=5.294
NC_035087.1	36467090	.	C	T	.	.	MAF_INRAE=10.127;MAF_USDA=4.918
NC_035087.1	36467345	.	T	C	.	.	MAF_INRAE=38.608;MAF_USDA=19.412
NC_035087.1	36467521	.	A	C	.	.	MAF_USDA=1.639
NC_035087.1	36467740	.	A	C	.	.	MAF_INRAE=37.975;MAF_USDA=19.412
NC_035087.1	36467876	.	A	T	.	.	MAF_INRAE=37.975;MAF_USDA=18.235
NC_035087.1	36468040	.	C	A	.	.	MAF_INRAE=3.797;MAF_USDA=7.647
NC_035087.1	36468973	.	G	A	.	.	MAF_USDA=4.118
NC_035087.1	36469236	.	T	G	.	.	MAF_INRAE=37.975;MAF_USDA=19.412
NC_035087.1	36469314	.	G	A	.	.	MAF_INRAE=10.127;MAF_USDA=4.098
NC_035087.1	36469431	.	G	T	.	.	MAF_USDA=2.459
NC_035087.1	36469545	.	T	G	.	.	MAF_USDA=2.459
NC_035087.1	36469626	.	G	A	.	.	MAF_USDA=15.294
NC_035087.1	36469629	.	C	A	.	.	MAF_USDA=6.557
NC_035087.1	36469644	.	A	G	.	.	MAF_USDA=4.098
NC_035087.1	36469951	.	C	A	.	.	MAF_USDA=2.459
NC_035087.1	36470130	.	A	T	.	.	MAF_USDA=9.016
NC_035087.1	36470136	.	T	C	.	.	MAF_USDA=1.639
NC_035087.1	36470214	.	G	A	.	.	MAF_INRAE=38.608;MAF_USDA=15.882
NC_035087.1	36470871	.	C	A	.	.	MAF_USDA=1.639
NC_035087.1	36470872	.	A	C	.	.	MAF_USDA=1.639
NC_035087.1	36470878	.	A	T	.	.	MAF_USDA=4.118
NC_035087.1	36471132	.	C	G	.	.	MAF_INRAE=7.5
NC_035087.1	36471463	.	T	A	.	.	MAF_USDA=1.639
NC_035087.1	36471616	.	G	C	.	.	MAF_USDA=4.118
NC_035087.1	36471624	.	G	A	.	.	MAF_INRAE=3.797;MAF_USDA=1.639
NC_035087.1	36471630	.	A	G	.	.	MAF_USDA=1.639
NC_035087.1	36472020	.	T	G	.	.	MAF_INRAE=2.5
NC_035087.1	36472126	.	G	A	.	.	MAF_INRAE=3.333;MAF_USDA=1.765
NC_035087.1	36472305	.	C	T	.	.	MAF_INRAE=37.975;MAF_USDA=19.412
NC_035087.1	36472420	.	C	T	.	.	MAF_USDA=2.459
NC_035087.1	36472489	.	G	A	.	.	MAF_USDA=4.118
NC_035087.1	36472637	.	T	A	.	.	MAF_INRAE=37.975;MAF_USDA=19.412
NC_035087.1	36473361	.	G	T	.	.	MAF_USDA=1.639
NC_035087.1	36473481	.	C	A	.	.	MAF_INRAE=38.608;MAF_USDA=19.412
NC_035087.1	36473558	.	C	A	.	.	MAF_USDA=3.529
NC_035087.1	36473562	.	G	T	.	.	MAF_USDA=4.118
NC_035087.1	36473655	.	A	G	.	.	MAF_INRAE=37.975;MAF_USDA=44.118
NC_035087.1	36473998	.	C	T	.	.	MAF_INRAE=6.667
NC_035087.1	36474026	.	A	G	.	.	MAF_USDA=4.098
NC_035087.1	36474037	.	C	T	.	.	MAF_USDA=4.098
NC_035087.1	36474045	.	G	A	.	.	MAF_USDA=4.098
NC_035087.1	36474046	.	G	A	.	.	MAF_USDA=4.098
NC_035087.1	36474065	.	A	C	.	.	MAF_USDA=4.098
NC_035087.1	36474084	.	G	C	.	.	MAF_USDA=4.098
NC_035087.1	36474482	.	C	A	.	.	MAF_INRAE=5.263;MAF_USDA=2.083
NC_035087.1	36474576	.	G	T	.	.	MAF_USDA=3.279
NC_035087.1	36474718	.	T	C	.	.	MAF_INRAE=7.595
NC_035087.1	36474802	.	C	T	.	.	MAF_USDA=4.118
NC_035087.1	36474933	.	A	T	.	.	MAF_USDA=2.459
NC_035087.1	36475013	.	G	C	.	.	MAF_USDA=5.738
NC_035087.1	36475017	.	A	G	.	.	MAF_INRAE=10.759;MAF_USDA=4.918
NC_035087.1	36475037	.	A	G	.	.	MAF_USDA=1.639
NC_035087.1	36475102	.	G	C	.	.	MAF_INRAE=37.975;MAF_USDA=18.824
NC_035087.1	36475422	.	T	G	.	.	MAF_INRAE=20.886;MAF_USDA=34.118
NC_035087.1	36475677	.	G	A	.	.	MAF_USDA=6.557
NC_035087.1	36475857	.	G	T	.	.	MAF_USDA=2.459
NC_035087.1	36475915	.	T	C	.	.	MAF_INRAE=37.975;MAF_USDA=20.0
NC_035087.1	36476014	.	G	T	.	.	MAF_INRAE=2.5
NC_035087.1	36476138	.	C	T	.	.	MAF_INRAE=2.5
NC_035087.1	36476305	.	T	C	.	.	MAF_USDA=4.918
NC_035087.1	36476431	.	T	G	.	.	MAF_USDA=5.882
NC_035087.1	36476743	.	A	C	.	.	MAF_INRAE=5.0
NC_035087.1	36476802	.	T	A	.	.	MAF_USDA=5.0
NC_035087.1	36476856	.	A	G	.	.	MAF_INRAE=5.263;MAF_USDA=5.738
NC_035087.1	36476881	.	G	A	.	.	MAF_USDA=1.639
NC_035087.1	36477359	.	G	A	.	.	MAF_INRAE=2.5
NC_035087.1	36477811	.	G	A	.	.	MAF_USDA=2.459
NC_035087.1	36477827	.	G	T	.	.	MAF_USDA=5.738
NC_035087.1	36477856	.	G	A	.	.	MAF_USDA=7.647
NC_035087.1	36477949	.	G	A	.	.	MAF_USDA=1.639
NC_035087.1	36478181	.	G	A	.	.	MAF_USDA=1.639
NC_035087.1	36478376	.	T	G	.	.	MAF_INRAE=2.5
NC_035087.1	36478468	.	A	G	.	.	MAF_INRAE=39.241
NC_035087.1	36478620	.	G	A	.	.	MAF_USDA=6.471
NC_035087.1	36478948	.	G	A	.	.	MAF_USDA=1.639
NC_035087.1	36478968	.	C	T	.	.	MAF_USDA=2.459
NC_035087.1	36479037	.	A	C	.	.	MAF_USDA=2.459
NC_035087.1	36479049	.	T	C	.	.	MAF_INRAE=5.263;MAF_USDA=5.738
NC_035087.1	36479102	.	C	T	.	.	MAF_INRAE=39.873;MAF_USDA=4.706
NC_035087.1	36479617	.	A	T	.	.	MAF_INRAE=22.152;MAF_USDA=34.706
NC_035087.1	36479650	.	T	C	.	.	MAF_USDA=7.059
NC_035087.1	36479782	.	A	G	.	.	MAF_USDA=15.574
NC_035087.1	36480100	.	C	G	.	.	MAF_INRAE=37.975;MAF_USDA=44.118
NC_035087.1	36480684	.	G	T	.	.	MAF_USDA=1.639
NC_035087.1	36480744	.	T	C	.	.	MAF_USDA=2.459
NC_035087.1	36480808	.	T	C	.	.	MAF_INRAE=5.263;MAF_USDA=5.882
NC_035087.1	36480812	.	T	G	.	.	MAF_USDA=15.574
NC_035087.1	36480821	.	T	A	.	.	MAF_USDA=1.639
NC_035087.1	36480822	.	C	T	.	.	MAF_USDA=1.639
NC_035087.1	36481014	.	C	A	.	.	MAF_USDA=7.377
NC_035087.1	36481134	.	T	C	.	.	MAF_INRAE=37.975;MAF_USDA=19.412
NC_035087.1	36481271	.	G	T	.	.	MAF_INRAE=3.333;MAF_USDA=1.765
NC_035087.1	36481435	.	C	T	.	.	MAF_USDA=19.672
NC_035087.1	36481468	.	A	T	.	.	MAF_USDA=2.459
NC_035087.1	36481557	.	G	A	.	.	MAF_INRAE=37.342;MAF_USDA=15.294
NC_035087.1	36481714	.	A	C	.	.	MAF_USDA=8.333
NC_035087.1	36481926	.	A	C	.	.	MAF_INRAE=37.975;MAF_USDA=18.824
NC_035087.1	36481958	.	C	A	.	.	MAF_INRAE=37.975;MAF_USDA=18.824
NC_035087.1	36481993	.	A	G	.	.	MAF_INRAE=39.241;MAF_USDA=12.295
NC_035087.1	36482036	.	G	A	.	.	MAF_USDA=2.459
NC_035087.1	36482462	.	C	A	.	.	MAF_USDA=1.639
NC_035087.1	36482705	.	C	A	.	.	MAF_INRAE=2.5
NC_035087.1	36482857	.	T	G	.	.	MAF_INRAE=38.608;MAF_USDA=19.412
NC_035087.1	36482873	.	T	A	.	.	MAF_INRAE=38.608;MAF_USDA=18.824
NC_035087.1	36483263	.	C	A	.	.	MAF_INRAE=48.101;MAF_USDA=4.098
NC_035087.1	36483458	.	G	A	.	.	MAF_INRAE=41.667;MAF_USDA=10.417
NC_035087.1	36483519	.	A	T	.	.	MAF_INRAE=41.667;MAF_USDA=12.941
NC_035087.1	36483522	.	T	C	.	.	MAF_INRAE=41.667;MAF_USDA=17.213
NC_035087.1	36483567	.	C	G	.	.	MAF_INRAE=2.5
NC_035087.1	36483637	.	G	A	.	.	MAF_USDA=2.083
NC_035087.1	36483678	.	C	T	.	.	MAF_INRAE=1.667
NC_035087.1	36483679	.	A	C	.	.	MAF_INRAE=1.667
NC_035087.1	36483686	.	T	C	.	.	MAF_INRAE=7.5
NC_035087.1	36483781	.	G	A	.	.	MAF_USDA=2.459
NC_035087.1	36483844	.	G	C	.	.	MAF_USDA=2.5
NC_035087.1	36484016	.	G	A	.	.	MAF_INRAE=20.253;MAF_USDA=4.167
NC_035087.1	36484413	.	A	C	.	.	MAF_INRAE=37.975;MAF_USDA=18.235
NC_035087.1	36484652	.	G	A	.	.	MAF_USDA=1.765
NC_035087.1	36484670	.	T	A	.	.	MAF_INRAE=41.667
NC_035087.1	36484671	.	T	A	.	.	MAF_INRAE=39.167
NC_035087.1	36484838	.	A	T	.	.	MAF_USDA=16.393
NC_035087.1	36484860	.	G	A	.	.	MAF_INRAE=37.975;MAF_USDA=21.176
NC_035087.1	36485145	.	A	T	.	.	MAF_USDA=4.118
NC_035087.1	36485497	.	C	T	.	.	MAF_INRAE=48.101;MAF_USDA=4.098
NC_035087.1	36485552	.	T	G	.	.	MAF_INRAE=3.333
NC_035087.1	36485651	.	T	G	.	.	MAF_USDA=2.459
NC_035087.1	36485702	.	T	C	.	.	MAF_INRAE=37.975;MAF_USDA=18.824
NC_035087.1	36485794	.	G	A	.	.	MAF_USDA=2.459
NC_035087.1	36485890	.	G	A	.	.	MAF_USDA=16.393
NC_035087.1	36486072	.	T	C	.	.	MAF_USDA=1.639
NC_035087.1	36486092	.	G	A	.	.	MAF_USDA=5.833
NC_035087.1	36486227	.	T	C	.	.	MAF_INRAE=5.263;MAF_USDA=5.738
NC_035087.1	36486492	.	T	A	.	.	MAF_INRAE=3.333;MAF_USDA=1.765
NC_035087.1	36486610	.	T	A	.	.	MAF_USDA=2.459
NC_035087.1	36486678	.	G	C	.	.	MAF_USDA=5.738
NC_035087.1	36486691	.	G	A	.	.	MAF_USDA=3.529
NC_035087.1	36486981	.	G	A	.	.	MAF_USDA=8.235
NC_035087.1	36487066	.	A	G	.	.	MAF_USDA=5.738
NC_035087.1	36487152	.	G	A	.	.	MAF_INRAE=37.975;MAF_USDA=13.529
NC_035087.1	36487156	.	C	T	.	.	MAF_USDA=6.557
NC_035087.1	36487169	.	C	A	.	.	MAF_USDA=1.639
NC_035087.1	36487215	.	T	A	.	.	MAF_INRAE=38.608;MAF_USDA=27.647
NC_035087.1	36487380	.	C	T	.	.	MAF_USDA=5.738
NC_035087.1	36487398	.	C	T	.	.	MAF_USDA=8.333
NC_035087.1	36487451	.	A	T	.	.	MAF_INRAE=5.263
NC_035087.1	36487620	.	A	T	.	.	MAF_USDA=3.279
NC_035087.1	36488038	.	A	C	.	.	MAF_USDA=1.639
NC_035087.1	36488408	.	A	G	.	.	MAF_INRAE=21.519;MAF_USDA=36.471
NC_035087.1	36488584	.	C	G	.	.	MAF_USDA=4.118
NC_035087.1	36488718	.	T	C	.	.	MAF_USDA=3.279
NC_035087.1	36488799	.	A	C	.	.	MAF_INRAE=5.063;MAF_USDA=1.639
NC_035087.1	36488813	.	G	A	.	.	MAF_INRAE=2.5
NC_035087.1	36489066	.	T	C	.	.	MAF_INRAE=2.5
NC_035087.1	36489128	.	G	A	.	.	MAF_USDA=2.083
NC_035087.1	36489166	.	C	A	.	.	MAF_INRAE=5.263;MAF_USDA=2.083
NC_035087.1	36489569	.	C	A	.	.	MAF_USDA=6.557
NC_035087.1	36489623	.	A	T	.	.	MAF_INRAE=7.5
NC_035087.1	36489914	.	C	T	.	.	MAF_INRAE=7.595;MAF_USDA=1.667
NC_035087.1	36489987	.	G	C	.	.	MAF_USDA=7.377
NC_035087.1	36490105	.	A	C	.	.	MAF_USDA=4.918
NC_035087.1	36490244	.	G	A	.	.	MAF_INRAE=48.734;MAF_USDA=4.098
NC_035087.1	36490453	.	A	T	.	.	MAF_INRAE=37.975;MAF_USDA=26.471
NC_035087.1	36490575	.	C	T	.	.	MAF_INRAE=38.608;MAF_USDA=19.412
NC_035087.1	36490869	.	G	C	.	.	MAF_INRAE=21.519;MAF_USDA=13.529
NC_035087.1	36491253	.	G	A	.	.	MAF_INRAE=5.263;MAF_USDA=3.279
NC_035087.1	36491260	.	A	T	.	.	MAF_USDA=4.118
NC_035087.1	36491665	.	C	T	.	.	MAF_USDA=11.475
NC_035087.1	36491870	.	G	C	.	.	MAF_USDA=9.836
NC_035087.1	36491939	.	A	C	.	.	MAF_INRAE=42.5;MAF_USDA=2.083
NC_035087.1	36491997	.	T	A	.	.	MAF_USDA=3.279
NC_035087.1	36492282	.	G	C	.	.	MAF_INRAE=7.5
NC_035087.1	36492357	.	C	T	.	.	MAF_INRAE=5.263;MAF_USDA=5.738
NC_035087.1	36492616	.	T	A	.	.	MAF_INRAE=30.833
NC_035087.1	36492632	.	C	T	.	.	MAF_INRAE=15.789
NC_035087.1	36492754	.	G	A	.	.	MAF_USDA=1.639
NC_035087.1	36492869	.	G	A	.	.	MAF_USDA=1.639
NC_035087.1	36492991	.	A	C	.	.	MAF_USDA=1.639
NC_035087.1	36493023	.	A	T	.	.	MAF_INRAE=5.263;MAF_USDA=2.083
NC_035087.1	36493049	.	C	G	.	.	MAF_INRAE=3.333
NC_035087.1	36493060	.	A	G	.	.	MAF_INRAE=3.333
NC_035087.1	36493065	.	C	G	.	.	MAF_INRAE=3.333
NC_035087.1	36493200	.	A	T	.	.	MAF_USDA=1.639
NC_035087.1	36493201	.	A	T	.	.	MAF_USDA=1.639
NC_035087.1	36493205	.	A	T	.	.	MAF_USDA=1.639
NC_035087.1	36493485	.	A	G	.	.	MAF_USDA=1.639
NC_035087.1	36493528	.	C	A	.	.	MAF_INRAE=5.063;MAF_USDA=2.459
NC_035087.1	36493555	.	T	C	.	.	MAF_INRAE=2.5
NC_035087.1	36493603	.	G	A	.	.	MAF_INRAE=37.342;MAF_USDA=19.412
NC_035087.1	36493623	.	C	T	.	.	MAF_USDA=7.647
NC_035087.1	36493691	.	G	T	.	.	MAF_USDA=1.639
NC_035087.1	36493846	.	G	A	.	.	MAF_USDA=2.459
NC_035087.1	36493900	.	C	T	.	.	MAF_INRAE=7.5;MAF_USDA=1.639
NC_035087.1	36494077	.	T	G	.	.	MAF_INRAE=5.0
NC_035087.1	36494189	.	C	T	.	.	MAF_USDA=6.557
NC_035087.1	36494947	.	A	G	.	.	MAF_USDA=4.118
NC_035087.1	36495280	.	A	T	.	.	MAF_USDA=2.083
NC_035087.1	36495379	.	A	T	.	.	MAF_INRAE=37.975;MAF_USDA=13.529
NC_035087.1	36495554	.	T	C	.	.	MAF_INRAE=37.975;MAF_USDA=45.294
NC_035087.1	36495732	.	T	A	.	.	MAF_USDA=11.475
NC_035087.1	36495776	.	C	T	.	.	MAF_INRAE=37.975;MAF_USDA=18.824
NC_035087.1	36495926	.	A	G	.	.	MAF_INRAE=7.595;MAF_USDA=1.639
NC_035087.1	36495929	.	C	T	.	.	MAF_USDA=1.639
NC_035087.1	36495930	.	A	C	.	.	MAF_USDA=1.639
NC_035087.1	36496128	.	C	G	.	.	MAF_USDA=2.459
NC_035087.1	36496307	.	C	G	.	.	MAF_INRAE=38.608;MAF_USDA=19.412
NC_035087.1	36496358	.	C	T	.	.	MAF_USDA=5.738
NC_035087.1	36496374	.	G	A	.	.	MAF_USDA=1.639
NC_035087.1	36496459	.	C	G	.	.	MAF_INRAE=37.975;MAF_USDA=19.643
NC_035087.1	36496738	.	A	C	.	.	MAF_INRAE=37.975;MAF_USDA=18.235
NC_035087.1	36496739	.	G	T	.	.	MAF_USDA=3.279
NC_035087.1	36496777	.	G	A	.	.	MAF_USDA=2.459
NC_035087.1	36496803	.	C	T	.	.	MAF_INRAE=37.975;MAF_USDA=13.529
NC_035087.1	36496951	.	T	C	.	.	MAF_USDA=4.118
NC_035087.1	36497071	.	T	C	.	.	MAF_USDA=8.197
NC_035087.1	36497318	.	A	C	.	.	MAF_USDA=33.333
NC_035087.1	36497319	.	T	A	.	.	MAF_INRAE=5.263;MAF_USDA=10.417
NC_035087.1	36497929	.	A	C	.	.	MAF_USDA=12.5
NC_035087.1	36498004	.	G	T	.	.	MAF_USDA=1.724
NC_035087.1	36498218	.	A	T	.	.	MAF_INRAE=39.241;MAF_USDA=18.235
NC_035087.1	36498226	.	C	G	.	.	MAF_INRAE=39.241;MAF_USDA=18.235
NC_035087.1	36498461	.	G	A	.	.	MAF_INRAE=3.333
NC_035087.1	36498634	.	A	C	.	.	MAF_USDA=4.098
NC_035087.1	36498636	.	T	G	.	.	MAF_INRAE=2.5
NC_035087.1	36498656	.	A	G	.	.	MAF_INRAE=2.5
NC_035087.1	36498658	.	G	A	.	.	MAF_INRAE=2.5
NC_035087.1	36498662	.	A	G	.	.	MAF_INRAE=2.5
NC_035087.1	36498667	.	T	G	.	.	MAF_INRAE=1.667
NC_035087.1	36498668	.	A	G	.	.	MAF_INRAE=2.5
NC_035087.1	36498671	.	G	T	.	.	MAF_INRAE=2.5
NC_035087.1	36498674	.	C	T	.	.	MAF_INRAE=2.5
NC_035087.1	36498680	.	A	G	.	.	MAF_INRAE=3.333
NC_035087.1	36498702	.	G	A	.	.	MAF_INRAE=2.5
NC_035087.1	36499020	.	G	A	.	.	MAF_USDA=4.118
NC_035087.1	36499089	.	G	A	.	.	MAF_USDA=1.639
NC_035087.1	36499194	.	G	A	.	.	MAF_USDA=4.098
NC_035087.1	36499304	.	G	C	.	.	MAF_USDA=1.639
NC_035087.1	36499324	.	G	T	.	.	MAF_INRAE=5.263;MAF_USDA=2.083
NC_035087.1	36499517	.	G	A	.	.	MAF_USDA=20.0
NC_035087.1	36500253	.	G	T	.	.	MAF_INRAE=34.167;MAF_USDA=18.75
NC_035087.1	36500289	.	T	A	.	.	MAF_INRAE=46.667;MAF_USDA=3.279
NC_035087.1	36500352	.	G	A	.	.	MAF_USDA=8.333
NC_035087.1	36500674	.	C	T	.	.	MAF_USDA=3.279
NC_035087.1	36500698	.	C	A	.	.	MAF_INRAE=48.734;MAF_USDA=4.918
NC_035087.1	36500964	.	A	G	.	.	MAF_USDA=1.639
NC_035087.1	36500972	.	T	A	.	.	MAF_INRAE=39.873;MAF_USDA=5.738
NC_035087.1	36501305	.	T	A	.	.	MAF_INRAE=37.975;MAF_USDA=19.412
NC_035087.1	36501404	.	A	C	.	.	MAF_INRAE=37.975;MAF_USDA=20.0
NC_035087.1	36501829	.	T	G	.	.	MAF_INRAE=37.975;MAF_USDA=19.412
NC_035087.1	36502155	.	G	T	.	.	MAF_INRAE=37.342;MAF_USDA=44.706
NC_035087.1	36502446	.	C	T	.	.	MAF_USDA=2.083
NC_035087.1	36502470	.	T	C	.	.	MAF_USDA=2.459
NC_035087.1	36502578	.	T	C	.	.	MAF_INRAE=37.975;MAF_USDA=18.824
NC_035087.1	36502741	.	C	T	.	.	MAF_USDA=1.639
NC_035087.1	36502743	.	T	C	.	.	MAF_USDA=1.639
NC_035087.1	36502745	.	T	G	.	.	MAF_INRAE=40.506;MAF_USDA=19.412
NC_035087.1	36502910	.	C	A	.	.	MAF_INRAE=26.316;MAF_USDA=17.647
NC_035087.1	36503153	.	T	A	.	.	MAF_INRAE=5.263
NC_035087.1	36503263	.	A	G	.	.	MAF_INRAE=42.5
NC_035087.1	36503327	.	C	T	.	.	MAF_INRAE=5.0
NC_035087.1	36503621	.	G	A	.	.	MAF_INRAE=37.975;MAF_USDA=14.706
NC_035087.1	36503690	.	A	T	.	.	MAF_INRAE=37.975;MAF_USDA=19.412
NC_035087.1	36504005	.	T	A	.	.	MAF_USDA=9.836
NC_035087.1	36504336	.	G	A	.	.	MAF_USDA=2.459
NC_035087.1	36504366	.	A	C	.	.	MAF_INRAE=37.975;MAF_USDA=20.238
NC_035087.1	36504397	.	A	C	.	.	MAF_INRAE=38.608
NC_035087.1	36504403	.	A	C	.	.	MAF_INRAE=39.241;MAF_USDA=23.77
NC_035087.1	36504476	.	C	T	.	.	MAF_USDA=2.459
NC_035087.1	36504858	.	A	T	.	.	MAF_USDA=1.639
NC_035087.1	36504862	.	C	T	.	.	MAF_USDA=4.098
NC_035087.1	36504913	.	G	T	.	.	MAF_USDA=1.639
NC_035087.1	36504922	.	C	T	.	.	MAF_USDA=4.918
NC_035087.1	36504970	.	G	A	.	.	MAF_USDA=7.377
NC_035087.1	36505056	.	T	A	.	.	MAF_INRAE=31.646;MAF_USDA=38.824
NC_035087.1	36505119	.	G	T	.	.	MAF_USDA=4.118
NC_035087.1	36505120	.	G	A	.	.	MAF_USDA=3.529
NC_035087.1	36505412	.	G	A	.	.	MAF_USDA=2.459
NC_035087.1	36505702	.	C	A	.	.	MAF_INRAE=37.975;MAF_USDA=20.588
NC_035087.1	36506068	.	C	G	.	.	MAF_INRAE=5.263;MAF_USDA=4.167
NC_035087.1	36506119	.	T	C	.	.	MAF_INRAE=1.667
NC_035087.1	36506170	.	G	A	.	.	MAF_INRAE=42.5;MAF_USDA=15.882
NC_035087.1	36506422	.	C	T	.	.	MAF_INRAE=5.263
NC_035087.1	36506453	.	A	G	.	.	MAF_USDA=5.738
NC_035087.1	36506558	.	T	C	.	.	MAF_INRAE=5.263;MAF_USDA=3.529
NC_035087.1	36506610	.	C	T	.	.	MAF_INRAE=5.263
NC_035087.1	36507591	.	T	C	.	.	MAF_INRAE=5.263
NC_035087.1	36507681	.	T	A	.	.	MAF_INRAE=5.263;MAF_USDA=3.012
NC_035087.1	36507749	.	G	A	.	.	MAF_USDA=1.695
NC_035087.1	36507767	.	C	T	.	.	MAF_USDA=1.695
NC_035087.1	36508293	.	G	C	.	.	MAF_USDA=2.459
NC_035087.1	36508427	.	G	T	.	.	MAF_USDA=1.639
NC_035087.1	36508547	.	G	A	.	.	MAF_USDA=1.639
NC_035087.1	36508894	.	C	T	.	.	MAF_USDA=4.118
NC_035087.1	36509256	.	A	G	.	.	MAF_INRAE=7.5;MAF_USDA=1.639
NC_035087.1	36509436	.	G	A	.	.	MAF_USDA=6.557
NC_035087.1	36509863	.	C	G	.	.	MAF_USDA=10.417
NC_035087.1	36509878	.	C	T	.	.	MAF_INRAE=3.797;MAF_USDA=7.059
NC_035087.1	36509955	.	T	A	.	.	MAF_INRAE=33.544;MAF_USDA=10.417
NC_035087.1	36509956	.	T	A	.	.	MAF_INRAE=29.167;MAF_USDA=12.5
NC_035087.1	36509965	.	A	T	.	.	MAF_INRAE=32.278;MAF_USDA=48.235
NC_035087.1	36509977	.	C	T	.	.	MAF_USDA=5.294
NC_035087.1	36510062	.	C	T	.	.	MAF_INRAE=2.5
NC_035087.1	36510347	.	G	A	.	.	MAF_INRAE=20.833;MAF_USDA=4.167
NC_035087.1	36510448	.	A	C	.	.	MAF_USDA=3.279
NC_035087.1	36510771	.	C	T	.	.	MAF_USDA=1.639
NC_035087.1	36510776	.	A	G	.	.	MAF_USDA=4.118
NC_035087.1	36510803	.	G	A	.	.	MAF_USDA=1.639
NC_035087.1	36511116	.	C	G	.	.	MAF_INRAE=31.646;MAF_USDA=39.412
NC_035087.1	36511248	.	A	C	.	.	MAF_INRAE=3.333;MAF_USDA=1.765
NC_035087.1	36511350	.	G	C	.	.	MAF_USDA=4.918
NC_035087.1	36511352	.	C	A	.	.	MAF_USDA=2.459
NC_035087.1	36511412	.	C	T	.	.	MAF_INRAE=1.667
NC_035087.1	36511530	.	C	A	.	.	MAF_INRAE=3.797;MAF_USDA=7.059
NC_035087.1	36511592	.	C	T	.	.	MAF_INRAE=38.608;MAF_USDA=18.824
NC_035087.1	36511599	.	G	A	.	.	MAF_USDA=5.738
NC_035087.1	36511670	.	C	T	.	.	MAF_USDA=1.639
NC_035087.1	36512013	.	T	C	.	.	MAF_USDA=2.083
NC_035087.1	36512015	.	G	T	.	.	MAF_USDA=2.083
NC_035087.1	36512121	.	G	A	.	.	MAF_INRAE=48.101;MAF_USDA=4.098
NC_035087.1	36512162	.	G	A	.	.	MAF_USDA=7.647
NC_035087.1	36512779	.	A	T	.	.	MAF_USDA=18.033
NC_035087.1	36512782	.	G	C	.	.	MAF_USDA=18.033
NC_035087.1	36512860	.	T	C	.	.	MAF_USDA=1.639
NC_035087.1	36512880	.	G	T	.	.	MAF_USDA=18.235
NC_035087.1	36512913	.	G	T	.	.	MAF_USDA=21.311
NC_035087.1	36512929	.	C	T	.	.	MAF_USDA=21.311
NC_035087.1	36512930	.	A	G	.	.	MAF_USDA=20.492
NC_035087.1	36512931	.	G	A	.	.	MAF_USDA=19.672
NC_035087.1	36512942	.	G	A	.	.	MAF_USDA=19.672
NC_035087.1	36512947	.	C	A	.	.	MAF_USDA=19.672
NC_035087.1	36512957	.	C	T	.	.	MAF_USDA=24.118
NC_035087.1	36513129	.	C	T	.	.	MAF_USDA=2.459
NC_035087.1	36513136	.	A	T	.	.	MAF_USDA=2.459
NC_035087.1	36513201	.	G	T	.	.	MAF_USDA=1.639
NC_035087.1	36513452	.	T	C	.	.	MAF_USDA=5.738
NC_035087.1	36513458	.	G	A	.	.	MAF_INRAE=38.608;MAF_USDA=19.412
NC_035087.1	36513460	.	A	T	.	.	MAF_USDA=8.197
NC_035087.1	36513467	.	C	T	.	.	MAF_INRAE=2.5
NC_035087.1	36513469	.	A	G	.	.	MAF_USDA=9.016
NC_035087.1	36513496	.	C	T	.	.	MAF_USDA=4.098
NC_035087.1	36513521	.	C	G	.	.	MAF_INRAE=2.5
NC_035087.1	36513525	.	G	T	.	.	MAF_USDA=11.475
NC_035087.1	36513530	.	C	A	.	.	MAF_USDA=12.295
NC_035087.1	36513535	.	C	T	.	.	MAF_USDA=11.475
NC_035087.1	36513542	.	T	G	.	.	MAF_USDA=4.167
NC_035087.1	36513554	.	G	T	.	.	MAF_USDA=12.295
NC_035087.1	36513559	.	T	C	.	.	MAF_USDA=13.115
NC_035087.1	36513563	.	G	A	.	.	MAF_INRAE=7.5
NC_035087.1	36513566	.	A	T	.	.	MAF_USDA=12.295
NC_035087.1	36513574	.	G	T	.	.	MAF_USDA=1.639
NC_035087.1	36513596	.	G	A	.	.	MAF_USDA=13.333
NC_035087.1	36513603	.	G	T	.	.	MAF_USDA=13.333
NC_035087.1	36513613	.	C	T	.	.	MAF_USDA=13.934
NC_035087.1	36513616	.	C	T	.	.	MAF_USDA=12.295
NC_035087.1	36513617	.	G	A	.	.	MAF_USDA=7.059
NC_035087.1	36513618	.	G	A	.	.	MAF_USDA=13.115
NC_035087.1	36513622	.	G	T	.	.	MAF_USDA=12.295
NC_035087.1	36513634	.	G	A	.	.	MAF_USDA=25.0
NC_035087.1	36513649	.	G	A	.	.	MAF_USDA=13.115
NC_035087.1	36513664	.	T	C	.	.	MAF_USDA=9.016
NC_035087.1	36513670	.	T	C	.	.	MAF_USDA=11.475
NC_035087.1	36513705	.	C	A	.	.	MAF_USDA=2.459
NC_035087.1	36513728	.	G	T	.	.	MAF_INRAE=5.263;MAF_USDA=3.571
NC_035087.1	36513938	.	C	T	.	.	MAF_USDA=1.639
NC_035087.1	36514099	.	A	T	.	.	MAF_INRAE=37.975;MAF_USDA=19.412
NC_035087.1	36514464	.	A	G	.	.	MAF_USDA=4.098
NC_035087.1	36514584	.	C	T	.	.	MAF_USDA=1.639
NC_035087.1	36514591	.	C	A	.	.	MAF_INRAE=2.5
NC_035087.1	36514725	.	A	T	.	.	MAF_USDA=3.279
NC_035087.1	36514789	.	C	A	.	.	MAF_USDA=6.557
NC_035087.1	36514990	.	A	G	.	.	MAF_INRAE=38.608;MAF_USDA=20.0
NC_035087.1	36515157	.	T	A	.	.	MAF_USDA=3.279
NC_035087.1	36515477	.	T	C	.	.	MAF_INRAE=38.608;MAF_USDA=19.412
NC_035087.1	36515594	.	C	T	.	.	MAF_INRAE=5.263;MAF_USDA=2.083
NC_035087.1	36515633	.	A	G	.	.	MAF_INRAE=37.975;MAF_USDA=15.294
NC_035087.1	36515826	.	A	T	.	.	MAF_INRAE=37.975;MAF_USDA=27.059
NC_035087.1	36516324	.	T	G	.	.	MAF_INRAE=4.167
NC_035087.1	36516329	.	G	T	.	.	MAF_INRAE=4.167
NC_035087.1	36516617	.	G	T	.	.	MAF_INRAE=9.167
NC_035087.1	36516635	.	G	T	.	.	MAF_INRAE=9.167
NC_035087.1	36516644	.	T	A	.	.	MAF_INRAE=9.167
NC_035087.1	36516652	.	C	T	.	.	MAF_INRAE=9.167
NC_035087.1	36516660	.	A	C	.	.	MAF_INRAE=9.167
NC_035087.1	36516663	.	G	A	.	.	MAF_INRAE=9.167
NC_035087.1	36516885	.	G	C	.	.	MAF_USDA=1.639
NC_035087.1	36517004	.	C	A	.	.	MAF_INRAE=37.975;MAF_USDA=10.417
NC_035087.1	36517005	.	A	T	.	.	MAF_INRAE=41.667;MAF_USDA=10.417
NC_035087.1	36517519	.	G	T	.	.	MAF_INRAE=6.667
NC_035087.1	36517600	.	C	T	.	.	MAF_INRAE=2.5
NC_035087.1	36517635	.	A	G	.	.	MAF_USDA=6.471
NC_035087.1	36517712	.	G	C	.	.	MAF_USDA=1.639
NC_035087.1	36517811	.	A	G	.	.	MAF_INRAE=5.263;MAF_USDA=5.738
NC_035087.1	36517891	.	T	A	.	.	MAF_USDA=6.557
NC_035087.1	36517892	.	G	A	.	.	MAF_USDA=6.557
NC_035087.1	36518115	.	G	A	.	.	MAF_INRAE=40.506;MAF_USDA=4.098
NC_035087.1	36518151	.	G	A	.	.	MAF_INRAE=32.911;MAF_USDA=37.059
NC_035087.1	36518298	.	G	C	.	.	MAF_USDA=2.459
NC_035087.1	36518670	.	T	G	.	.	MAF_INRAE=5.263
NC_035087.1	36519287	.	C	G	.	.	MAF_INRAE=4.167
NC_035087.1	36519297	.	G	A	.	.	MAF_INRAE=6.329;MAF_USDA=3.529
NC_035087.1	36519303	.	T	C	.	.	MAF_INRAE=15.833
NC_035087.1	36519326	.	C	T	.	.	MAF_USDA=9.412
NC_035087.1	36519394	.	A	C	.	.	MAF_INRAE=3.333
NC_035087.1	36519411	.	G	A	.	.	MAF_INRAE=5.0
NC_035087.1	36519449	.	G	A	.	.	MAF_USDA=7.377
NC_035087.1	36519493	.	T	A	.	.	MAF_USDA=4.918
NC_035087.1	36519599	.	G	A	.	.	MAF_INRAE=1.667
NC_035087.1	36519907	.	A	G	.	.	MAF_USDA=1.639
NC_035087.1	36519957	.	A	C	.	.	MAF_USDA=1.639
NC_035087.1	36520101	.	C	A	.	.	MAF_USDA=6.471
NC_035087.1	36520102	.	T	C	.	.	MAF_INRAE=5.263
NC_035087.1	36520106	.	G	A	.	.	MAF_USDA=1.639
NC_035087.1	36520175	.	A	G	.	.	MAF_INRAE=45.0;MAF_USDA=10.417
NC_035087.1	36520304	.	A	G	.	.	MAF_USDA=5.738
NC_035087.1	36520398	.	T	G	.	.	MAF_USDA=2.083
NC_035087.1	36520593	.	T	C	.	.	MAF_INRAE=40.506;MAF_USDA=15.882
NC_035087.1	36520602	.	C	T	.	.	MAF_USDA=7.647
NC_035087.1	36520765	.	C	G	.	.	MAF_INRAE=15.789
NC_035087.1	36521733	.	T	C	.	.	MAF_INRAE=5.833
NC_035087.1	36521788	.	C	G	.	.	MAF_USDA=6.557
NC_035087.1	36521926	.	C	G	.	.	MAF_USDA=1.639
NC_035087.1	36521969	.	G	T	.	.	MAF_INRAE=37.975;MAF_USDA=10.417
NC_035087.1	36522132	.	A	G	.	.	MAF_INRAE=2.5
NC_035087.1	36522228	.	T	A	.	.	MAF_INRAE=1.667
NC_035087.1	36522666	.	G	A	.	.	MAF_USDA=2.459
NC_035087.1	36522691	.	A	G	.	.	MAF_INRAE=5.263;MAF_USDA=5.294
NC_035087.1	36522769	.	A	G	.	.	MAF_USDA=6.557
NC_035087.1	36522931	.	G	A	.	.	MAF_INRAE=7.5;MAF_USDA=1.639
NC_035087.1	36522946	.	G	A	.	.	MAF_USDA=12.295
NC_035087.1	36523067	.	A	C	.	.	MAF_USDA=1.639
NC_035087.1	36523085	.	T	A	.	.	MAF_USDA=1.639
NC_035087.1	36523124	.	G	T	.	.	MAF_USDA=1.639
NC_035087.1	36523305	.	T	A	.	.	MAF_USDA=2.459
NC_035087.1	36523435	.	C	G	.	.	MAF_USDA=6.25
NC_035087.1	36523478	.	G	T	.	.	MAF_INRAE=5.263;MAF_USDA=5.738
NC_035087.1	36523509	.	A	T	.	.	MAF_USDA=2.459
NC_035087.1	36523646	.	G	A	.	.	MAF_INRAE=3.333
NC_035087.1	36523654	.	A	T	.	.	MAF_USDA=16.393
NC_035087.1	36523668	.	A	T	.	.	MAF_INRAE=37.975;MAF_USDA=19.048
NC_035087.1	36523709	.	C	T	.	.	MAF_INRAE=37.975;MAF_USDA=18.072
NC_035087.1	36523715	.	G	C	.	.	MAF_USDA=1.695
NC_035087.1	36523770	.	A	G	.	.	MAF_INRAE=5.263;MAF_USDA=5.882
NC_035087.1	36524030	.	A	T	.	.	MAF_INRAE=37.975;MAF_USDA=45.294
NC_035087.1	36524325	.	C	T	.	.	MAF_USDA=1.639
NC_035087.1	36524385	.	G	T	.	.	MAF_USDA=1.639
NC_035087.1	36524638	.	A	C	.	.	MAF_INRAE=5.263
NC_035087.1	36524677	.	G	T	.	.	MAF_USDA=18.033
NC_035087.1	36524718	.	A	G	.	.	MAF_INRAE=39.241;MAF_USDA=4.706
NC_035087.1	36524758	.	C	A	.	.	MAF_INRAE=3.797;MAF_USDA=7.647
NC_035087.1	36524775	.	C	A	.	.	MAF_INRAE=5.263;MAF_USDA=5.738
NC_035087.1	36525031	.	G	A	.	.	MAF_INRAE=5.263;MAF_USDA=5.738
NC_035087.1	36525510	.	G	T	.	.	MAF_USDA=4.118
NC_035087.1	36525575	.	C	T	.	.	MAF_INRAE=38.608;MAF_USDA=19.412
NC_035087.1	36525686	.	A	T	.	.	MAF_USDA=1.639
NC_035087.1	36526026	.	C	T	.	.	MAF_INRAE=5.263
NC_035087.1	36526505	.	G	T	.	.	MAF_INRAE=47.468;MAF_USDA=4.098
NC_035087.1	36526806	.	A	C	.	.	MAF_USDA=1.639
NC_035087.1	36526841	.	T	A	.	.	MAF_INRAE=38.608;MAF_USDA=18.824
NC_035087.1	36526865	.	A	T	.	.	MAF_USDA=4.098
NC_035087.1	36527017	.	A	T	.	.	MAF_INRAE=45.0
NC_035087.1	36527123	.	A	C	.	.	MAF_USDA=1.639
NC_035087.1	36527172	.	A	G	.	.	MAF_USDA=4.118
NC_035087.1	36527393	.	A	C	.	.	MAF_USDA=4.118
NC_035087.1	36527469	.	C	A	.	.	MAF_INRAE=5.063;MAF_USDA=1.639
NC_035087.1	36527483	.	C	G	.	.	MAF_INRAE=37.975;MAF_USDA=27.647
NC_035087.1	36527527	.	G	A	.	.	MAF_USDA=8.235
NC_035087.1	36527756	.	C	T	.	.	MAF_INRAE=37.975;MAF_USDA=18.824
NC_035087.1	36527758	.	T	G	.	.	MAF_INRAE=3.333;MAF_USDA=5.294
NC_035087.1	36527817	.	G	A	.	.	MAF_USDA=4.118
NC_035087.1	36528053	.	C	T	.	.	MAF_USDA=5.738
NC_035087.1	36528117	.	A	T	.	.	MAF_INRAE=21.519;MAF_USDA=13.529
NC_035087.1	36528362	.	A	T	.	.	MAF_INRAE=39.873;MAF_USDA=19.412
NC_035087.1	36528396	.	A	C	.	.	MAF_INRAE=5.063;MAF_USDA=1.639
NC_035087.1	36528422	.	T	A	.	.	MAF_INRAE=5.263
NC_035087.1	36528489	.	C	T	.	.	MAF_USDA=1.639
NC_035087.1	36528606	.	C	T	.	.	MAF_USDA=1.639
NC_035087.1	36528666	.	G	T	.	.	MAF_USDA=1.639
NC_035087.1	36528856	.	G	T	.	.	MAF_INRAE=38.608
NC_035087.1	36529142	.	G	T	.	.	MAF_USDA=6.557
NC_035087.1	36529143	.	G	C	.	.	MAF_USDA=2.459
NC_035087.1	36529144	.	A	T	.	.	MAF_INRAE=26.316
NC_035087.1	36529209	.	G	A	.	.	MAF_USDA=6.667
NC_035087.1	36529650	.	T	G	.	.	MAF_USDA=6.557
NC_035087.1	36529733	.	A	G	.	.	MAF_USDA=2.459
NC_035087.1	36530104	.	G	T	.	.	MAF_INRAE=5.263;MAF_USDA=2.083
NC_035087.1	36530167	.	A	G	.	.	MAF_INRAE=31.646;MAF_USDA=38.235
NC_035087.1	36530216	.	C	A	.	.	MAF_INRAE=5.263;MAF_USDA=5.952
NC_035087.1	36530274	.	G	T	.	.	MAF_INRAE=5.263
NC_035087.1	36530283	.	C	T	.	.	MAF_INRAE=38.608;MAF_USDA=19.412
NC_035087.1	36530522	.	C	A	.	.	MAF_INRAE=3.333;MAF_USDA=1.765
NC_035087.1	36530606	.	G	A	.	.	MAF_INRAE=5.263;MAF_USDA=5.952
NC_035087.1	36530629	.	G	A	.	.	MAF_USDA=1.639
NC_035087.1	36530944	.	C	G	.	.	MAF_USDA=2.459
NC_035087.1	36531207	.	C	T	.	.	MAF_INRAE=5.263
NC_035087.1	36531649	.	G	T	.	.	MAF_USDA=6.557
NC_035087.1	36531749	.	C	T	.	.	MAF_USDA=4.706
NC_035087.1	36532070	.	G	T	.	.	MAF_INRAE=1.667
NC_035087.1	36532077	.	C	T	.	.	MAF_USDA=1.639
NC_035087.1	36532079	.	T	C	.	.	MAF_INRAE=4.167
NC_035087.1	36532089	.	G	A	.	.	MAF_INRAE=5.0
NC_035087.1	36532112	.	G	C	.	.	MAF_INRAE=5.0
NC_035087.1	36532162	.	G	A	.	.	MAF_INRAE=15.833
NC_035087.1	36532168	.	T	C	.	.	MAF_INRAE=15.833
NC_035087.1	36532178	.	G	A	.	.	MAF_INRAE=2.5
NC_035087.1	36532182	.	G	A	.	.	MAF_INRAE=10.0
NC_035087.1	36532189	.	T	C	.	.	MAF_INRAE=47.5;MAF_USDA=14.706
NC_035087.1	36532206	.	G	A	.	.	MAF_INRAE=11.667
NC_035087.1	36532213	.	T	G	.	.	MAF_INRAE=11.667
NC_035087.1	36532233	.	C	T	.	.	MAF_INRAE=2.5
NC_035087.1	36532243	.	T	A	.	.	MAF_INRAE=2.5
NC_035087.1	36532257	.	T	G	.	.	MAF_INRAE=2.5
NC_035087.1	36532261	.	C	T	.	.	MAF_INRAE=2.5
NC_035087.1	36532512	.	A	T	.	.	MAF_INRAE=4.167
NC_035087.1	36532513	.	C	T	.	.	MAF_INRAE=4.167
NC_035087.1	36532518	.	C	T	.	.	MAF_INRAE=4.167
NC_035087.1	36532530	.	A	G	.	.	MAF_INRAE=4.167
NC_035087.1	36532544	.	T	C	.	.	MAF_INRAE=4.167
NC_035087.1	36532555	.	G	A	.	.	MAF_INRAE=1.667
NC_035087.1	36532565	.	T	G	.	.	MAF_INRAE=2.5
NC_035087.1	36532570	.	G	T	.	.	MAF_INRAE=2.5
NC_035087.1	36532574	.	C	A	.	.	MAF_INRAE=10.127;MAF_USDA=4.918
NC_035087.1	36532590	.	G	A	.	.	MAF_INRAE=2.5
NC_035087.1	36532615	.	T	A	.	.	MAF_INRAE=2.5
NC_035087.1	36532625	.	G	A	.	.	MAF_INRAE=2.5
NC_035087.1	36532626	.	G	A	.	.	MAF_INRAE=2.5
NC_035087.1	36532687	.	C	T	.	.	MAF_INRAE=2.5
NC_035087.1	36532701	.	G	T	.	.	MAF_USDA=3.529
NC_035087.1	36532702	.	G	T	.	.	MAF_USDA=4.918
NC_035087.1	36532717	.	C	T	.	.	MAF_INRAE=20.886
NC_035087.1	36532734	.	C	G	.	.	MAF_INRAE=3.333;MAF_USDA=4.098
NC_035087.1	36532741	.	T	C	.	.	MAF_INRAE=3.333
NC_035087.1	36532855	.	C	A	.	.	MAF_INRAE=3.797;MAF_USDA=7.059
NC_035087.1	36532938	.	C	A	.	.	MAF_INRAE=39.241;MAF_USDA=19.412
NC_035087.1	36533054	.	C	T	.	.	MAF_INRAE=37.975;MAF_USDA=19.412
NC_035087.1	36533584	.	G	C	.	.	MAF_USDA=23.529
NC_035087.1	36533612	.	A	C	.	.	MAF_INRAE=7.5;MAF_USDA=22.941
NC_035087.1	36533614	.	A	C	.	.	MAF_USDA=15.882
NC_035087.1	36533620	.	G	A	.	.	MAF_INRAE=6.667;MAF_USDA=6.557
NC_035087.1	36533626	.	T	C	.	.	MAF_INRAE=8.333;MAF_USDA=22.941
NC_035087.1	36533631	.	A	G	.	.	MAF_INRAE=8.333;MAF_USDA=25.41
NC_035087.1	36533632	.	A	G	.	.	MAF_INRAE=8.333;MAF_USDA=21.765
NC_035087.1	36533680	.	A	C	.	.	MAF_INRAE=6.667;MAF_USDA=28.689
NC_035087.1	36533710	.	T	A	.	.	MAF_INRAE=7.5;MAF_USDA=22.941
NC_035087.1	36533713	.	C	T	.	.	MAF_INRAE=6.667;MAF_USDA=27.059
NC_035087.1	36533726	.	T	C	.	.	MAF_INRAE=5.833;MAF_USDA=22.951
NC_035087.1	36533729	.	A	G	.	.	MAF_INRAE=5.833;MAF_USDA=19.412
NC_035087.1	36533730	.	A	G	.	.	MAF_INRAE=5.833;MAF_USDA=22.131
NC_035087.1	36533766	.	T	G	.	.	MAF_USDA=18.852
NC_035087.1	36533784	.	T	C	.	.	MAF_USDA=6.557
NC_035087.1	36533785	.	G	A	.	.	MAF_USDA=4.918
NC_035087.1	36533977	.	T	C	.	.	MAF_INRAE=38.608;MAF_USDA=44.118
NC_035087.1	36534049	.	T	A	.	.	MAF_INRAE=39.241;MAF_USDA=20.0
NC_035087.1	36534174	.	G	T	.	.	MAF_USDA=1.639
NC_035087.1	36534175	.	G	T	.	.	MAF_USDA=1.639
NC_035087.1	36534185	.	T	G	.	.	MAF_USDA=1.639
NC_035087.1	36534293	.	T	G	.	.	MAF_USDA=1.639
NC_035087.1	36534394	.	G	C	.	.	MAF_USDA=2.353
NC_035087.1	36534425	.	A	G	.	.	MAF_INRAE=2.5
NC_035087.1	36534433	.	A	G	.	.	MAF_INRAE=2.5
NC_035087.1	36534435	.	A	G	.	.	MAF_INRAE=2.5
NC_035087.1	36534436	.	G	T	.	.	MAF_INRAE=2.5
NC_035087.1	36534441	.	C	T	.	.	MAF_INRAE=2.5
NC_035087.1	36534442	.	A	G	.	.	MAF_INRAE=2.5
NC_035087.1	36534449	.	A	G	.	.	MAF_INRAE=2.5
NC_035087.1	36534462	.	T	C	.	.	MAF_INRAE=2.5
NC_035087.1	36534480	.	C	A	.	.	MAF_INRAE=2.5
NC_035087.1	36534538	.	G	C	.	.	MAF_USDA=9.016
NC_035087.1	36534542	.	T	C	.	.	MAF_USDA=9.016
NC_035087.1	36534547	.	A	G	.	.	MAF_USDA=9.016
NC_035087.1	36534797	.	C	T	.	.	MAF_USDA=2.459
NC_035087.1	36534994	.	T	A	.	.	MAF_INRAE=7.5;MAF_USDA=1.639
NC_035087.1	36535150	.	G	T	.	.	MAF_USDA=4.118
NC_035087.1	36535256	.	G	T	.	.	MAF_INRAE=5.263
NC_035087.1	36535355	.	G	A	.	.	MAF_USDA=3.279
NC_035087.1	36535363	.	G	A	.	.	MAF_USDA=4.918
NC_035087.1	36535545	.	A	G	.	.	MAF_INRAE=39.241;MAF_USDA=10.417
NC_035087.1	36535561	.	T	G	.	.	MAF_INRAE=42.5;MAF_USDA=12.353
NC_035087.1	36535592	.	T	G	.	.	MAF_INRAE=32.278;MAF_USDA=39.412
NC_035087.1	36535614	.	C	T	.	.	MAF_USDA=1.639
NC_035087.1	36535675	.	G	T	.	.	MAF_USDA=6.557
NC_035087.1	36536108	.	C	G	.	.	MAF_USDA=2.459
NC_035087.1	36536138	.	C	A	.	.	MAF_USDA=1.639
NC_035087.1	36536163	.	C	T	.	.	MAF_INRAE=38.608;MAF_USDA=19.643
NC_035087.1	36536164	.	T	C	.	.	MAF_INRAE=42.5;MAF_USDA=19.412
NC_035087.1	36536182	.	A	G	.	.	MAF_USDA=1.667
NC_035087.1	36536345	.	A	G	.	.	MAF_USDA=2.459
NC_035087.1	36536533	.	A	C	.	.	MAF_INRAE=48.101;MAF_USDA=4.098
NC_035087.1	36536567	.	G	T	.	.	MAF_INRAE=37.975;MAF_USDA=43.452
NC_035087.1	36536600	.	T	A	.	.	MAF_USDA=16.667
NC_035087.1	36536779	.	C	A	.	.	MAF_USDA=7.647
NC_035087.1	36536886	.	G	T	.	.	MAF_USDA=1.639
NC_035087.1	36537298	.	A	T	.	.	MAF_USDA=1.639
NC_035087.1	36537320	.	G	A	.	.	MAF_USDA=1.639
NC_035087.1	36537321	.	G	A	.	.	MAF_USDA=4.118
NC_035087.1	36537351	.	C	A	.	.	MAF_USDA=2.459
NC_035087.1	36537375	.	G	A	.	.	MAF_USDA=4.098
NC_035087.1	36537402	.	G	T	.	.	MAF_USDA=4.118
NC_035087.1	36537425	.	C	A	.	.	MAF_USDA=1.639
NC_035087.1	36537467	.	A	C	.	.	MAF_USDA=1.639
NC_035087.1	36537675	.	A	G	.	.	MAF_INRAE=37.975;MAF_USDA=43.529
NC_035087.1	36537741	.	T	G	.	.	MAF_INRAE=37.975;MAF_USDA=44.706
NC_035087.1	36537979	.	C	T	.	.	MAF_INRAE=5.063;MAF_USDA=1.639
NC_035087.1	36538154	.	T	C	.	.	MAF_USDA=9.016
NC_035087.1	36538321	.	G	T	.	.	MAF_USDA=2.459
NC_035087.1	36538465	.	G	A	.	.	MAF_INRAE=37.975;MAF_USDA=20.0
NC_035087.1	36538991	.	G	T	.	.	MAF_USDA=3.279
NC_035087.1	36539554	.	A	G	.	.	MAF_USDA=3.279
NC_035087.1	36539801	.	C	T	.	.	MAF_INRAE=32.278;MAF_USDA=39.412
NC_035087.1	36539829	.	G	T	.	.	MAF_USDA=7.647
NC_035087.1	36539831	.	A	G	.	.	MAF_USDA=9.836
NC_035087.1	36539841	.	C	A	.	.	MAF_USDA=1.639
NC_035087.1	36539950	.	C	A	.	.	MAF_USDA=2.459
NC_035087.1	36540137	.	C	T	.	.	MAF_USDA=1.639
NC_035087.1	36540278	.	A	G	.	.	MAF_INRAE=5.263;MAF_USDA=3.529
NC_035087.1	36540532	.	C	T	.	.	MAF_INRAE=39.241;MAF_USDA=5.738
NC_035087.1	36540606	.	C	T	.	.	MAF_INRAE=2.5
NC_035087.1	36540913	.	C	G	.	.	MAF_USDA=1.667
NC_035087.1	36541208	.	C	A	.	.	MAF_INRAE=41.139;MAF_USDA=5.738
NC_035087.1	36541455	.	T	A	.	.	MAF_USDA=7.831
NC_035087.1	36541482	.	A	C	.	.	MAF_INRAE=10.759;MAF_USDA=4.098
NC_035087.1	36541496	.	T	A	.	.	MAF_USDA=1.667
NC_035087.1	36541705	.	G	C	.	.	MAF_INRAE=37.975;MAF_USDA=19.412
NC_035087.1	36541860	.	T	C	.	.	MAF_USDA=2.459
NC_035087.1	36541911	.	C	T	.	.	MAF_USDA=4.118
NC_035087.1	36542003	.	T	A	.	.	MAF_USDA=1.639
NC_035087.1	36542107	.	A	C	.	.	MAF_INRAE=5.263
NC_035087.1	36542169	.	C	T	.	.	MAF_USDA=5.738
NC_035087.1	36542457	.	G	C	.	.	MAF_INRAE=5.263
NC_035087.1	36542555	.	T	C	.	.	MAF_INRAE=5.263
NC_035087.1	36542668	.	T	C	.	.	MAF_INRAE=5.263;MAF_USDA=5.882
NC_035087.1	36542730	.	C	T	.	.	MAF_USDA=1.639
NC_035087.1	36542731	.	G	T	.	.	MAF_USDA=2.459
NC_035087.1	36543048	.	T	G	.	.	MAF_USDA=1.639
NC_035087.1	36543160	.	A	T	.	.	MAF_USDA=2.459
NC_035087.1	36543196	.	C	A	.	.	MAF_INRAE=7.595;MAF_USDA=1.639
NC_035087.1	36543352	.	T	C	.	.	MAF_USDA=4.118
NC_035087.1	36543514	.	G	A	.	.	MAF_USDA=4.118
NC_035087.1	36543718	.	A	T	.	.	MAF_USDA=8.197
NC_035087.1	36544175	.	G	T	.	.	MAF_USDA=8.333
NC_035087.1	36544312	.	A	T	.	.	MAF_INRAE=42.5;MAF_USDA=11.176
NC_035087.1	36544329	.	A	T	.	.	MAF_USDA=2.459
NC_035087.1	36544353	.	A	G	.	.	MAF_USDA=14.583
NC_035087.1	36544372	.	T	C	.	.	MAF_USDA=6.557
NC_035087.1	36544416	.	C	A	.	.	MAF_USDA=4.167
NC_035087.1	36544430	.	G	A	.	.	MAF_USDA=4.167
NC_035087.1	36544438	.	T	G	.	.	MAF_USDA=6.25
NC_035087.1	36544458	.	T	A	.	.	MAF_USDA=4.918
NC_035087.1	36544485	.	A	G	.	.	MAF_USDA=5.738
NC_035087.1	36544605	.	G	T	.	.	MAF_USDA=1.639
NC_035087.1	36544655	.	T	A	.	.	MAF_USDA=1.639
NC_035087.1	36544685	.	G	A	.	.	MAF_USDA=3.279
NC_035087.1	36544819	.	C	T	.	.	MAF_USDA=3.571
NC_035087.1	36544919	.	A	C	.	.	MAF_INRAE=10.759;MAF_USDA=4.918
NC_035087.1	36544925	.	C	A	.	.	MAF_USDA=4.118
NC_035087.1	36544990	.	T	A	.	.	MAF_USDA=1.639
NC_035087.1	36545028	.	A	G	.	.	MAF_INRAE=37.975;MAF_USDA=43.529
NC_035087.1	36545225	.	A	G	.	.	MAF_USDA=3.529
NC_035087.1	36545286	.	C	G	.	.	MAF_USDA=7.059
NC_035087.1	36545437	.	A	T	.	.	MAF_INRAE=39.241;MAF_USDA=6.471
NC_035087.1	36545483	.	A	T	.	.	MAF_USDA=4.118
NC_035087.1	36545509	.	T	C	.	.	MAF_INRAE=11.392;MAF_USDA=4.918
NC_035087.1	36545871	.	C	T	.	.	MAF_USDA=1.639
NC_035087.1	36545937	.	G	T	.	.	MAF_INRAE=38.608;MAF_USDA=44.118
NC_035087.1	36545969	.	G	T	.	.	MAF_USDA=1.639
NC_035087.1	36545993	.	G	A	.	.	MAF_USDA=2.459
NC_035087.1	36546387	.	G	T	.	.	MAF_USDA=2.459
NC_035087.1	36546491	.	G	A	.	.	MAF_USDA=6.557
NC_035087.1	36546576	.	C	G	.	.	MAF_INRAE=2.5
NC_035087.1	36546624	.	C	T	.	.	MAF_USDA=4.118
NC_035087.1	36546659	.	A	T	.	.	MAF_USDA=10.417
NC_035087.1	36546691	.	C	T	.	.	MAF_USDA=2.459
NC_035087.1	36547227	.	T	G	.	.	MAF_INRAE=37.975;MAF_USDA=19.412
NC_035087.1	36547439	.	G	T	.	.	MAF_INRAE=37.975;MAF_USDA=19.412
NC_035087.1	36547714	.	G	A	.	.	MAF_INRAE=7.5
NC_035087.1	36547740	.	G	C	.	.	MAF_USDA=1.639
NC_035087.1	36547863	.	G	T	.	.	MAF_USDA=7.647
NC_035087.1	36547902	.	G	A	.	.	MAF_USDA=2.083
NC_035087.1	36548091	.	C	A	.	.	MAF_INRAE=37.975;MAF_USDA=18.824
NC_035087.1	36548092	.	C	T	.	.	MAF_INRAE=41.667;MAF_USDA=18.235
NC_035087.1	36548317	.	A	G	.	.	MAF_INRAE=3.333
NC_035087.1	36548396	.	C	T	.	.	MAF_USDA=1.639
NC_035087.1	36548480	.	C	A	.	.	MAF_USDA=5.738
NC_035087.1	36548628	.	C	T	.	.	MAF_USDA=1.639
NC_035087.1	36549161	.	C	T	.	.	MAF_USDA=2.083
NC_035087.1	36549233	.	A	C	.	.	MAF_INRAE=7.595;MAF_USDA=1.639
NC_035087.1	36549381	.	A	G	.	.	MAF_INRAE=7.5;MAF_USDA=2.459
NC_035087.1	36549436	.	C	A	.	.	MAF_INRAE=5.063;MAF_USDA=1.639
NC_035087.1	36549526	.	C	A	.	.	MAF_INRAE=37.975;MAF_USDA=19.412
NC_035087.1	36549582	.	G	A	.	.	MAF_USDA=8.235
NC_035087.1	36549694	.	C	A	.	.	MAF_INRAE=26.316;MAF_USDA=27.059
NC_035087.1	36551353	.	G	A	.	.	MAF_USDA=6.557
NC_035087.1	36551411	.	T	C	.	.	MAF_INRAE=26.316;MAF_USDA=18.235
NC_035087.1	36551514	.	C	A	.	.	MAF_INRAE=5.263;MAF_USDA=3.279
NC_035087.1	36551865	.	C	T	.	.	MAF_USDA=2.459
NC_035087.1	36551959	.	G	A	.	.	MAF_USDA=6.557
NC_035087.1	36552027	.	A	G	.	.	MAF_USDA=1.639
NC_035087.1	36552077	.	T	G	.	.	MAF_USDA=3.279
NC_035087.1	36552245	.	T	A	.	.	MAF_USDA=4.118
NC_035087.1	36552328	.	G	C	.	.	MAF_INRAE=5.263;MAF_USDA=5.294
NC_035087.1	36552440	.	C	T	.	.	MAF_USDA=1.667
NC_035087.1	36552594	.	G	T	.	.	MAF_USDA=2.459
NC_035087.1	36552595	.	C	G	.	.	MAF_USDA=2.459
NC_035087.1	36552685	.	G	T	.	.	MAF_USDA=2.459
NC_035087.1	36552711	.	C	T	.	.	MAF_USDA=3.279
NC_035087.1	36552788	.	A	C	.	.	MAF_USDA=5.0
NC_035087.1	36553141	.	C	T	.	.	MAF_INRAE=37.975;MAF_USDA=19.412
NC_035087.1	36553185	.	A	G	.	.	MAF_USDA=3.279
NC_035087.1	36553294	.	T	C	.	.	MAF_INRAE=1.667
NC_035087.1	36553299	.	A	C	.	.	MAF_INRAE=1.667
NC_035087.1	36553302	.	G	T	.	.	MAF_INRAE=1.667
NC_035087.1	36553325	.	G	A	.	.	MAF_INRAE=1.667
NC_035087.1	36553331	.	T	A	.	.	MAF_INRAE=1.667
NC_035087.1	36553335	.	A	C	.	.	MAF_INRAE=1.667
NC_035087.1	36553509	.	G	A	.	.	MAF_USDA=4.118
NC_035087.1	36553573	.	G	A	.	.	MAF_USDA=3.279
NC_035087.1	36553577	.	T	A	.	.	MAF_INRAE=1.667
NC_035087.1	36553580	.	A	G	.	.	MAF_INRAE=1.667
NC_035087.1	36553703	.	A	C	.	.	MAF_USDA=8.333
NC_035087.1	36553704	.	G	A	.	.	MAF_USDA=8.333
NC_035087.1	36553759	.	C	A	.	.	MAF_INRAE=38.608;MAF_USDA=26.471
NC_035087.1	36553929	.	C	T	.	.	MAF_INRAE=48.101;MAF_USDA=3.279
NC_035087.1	36555507	.	G	A	.	.	MAF_USDA=8.824
NC_035087.1	36555582	.	T	G	.	.	MAF_USDA=9.016
NC_035087.1	36555602	.	T	A	.	.	MAF_INRAE=26.316;MAF_USDA=18.824
NC_035087.1	36555844	.	C	A	.	.	MAF_USDA=14.583
NC_035087.1	36556500	.	G	T	.	.	MAF_USDA=10.417
NC_035087.1	36556521	.	A	G	.	.	MAF_USDA=11.017
NC_035087.1	36556550	.	A	G	.	.	MAF_USDA=1.639
NC_035087.1	36556588	.	G	A	.	.	MAF_INRAE=4.167
NC_035087.1	36556671	.	T	G	.	.	MAF_USDA=14.706
NC_035087.1	36556841	.	C	T	.	.	MAF_USDA=4.118
NC_035087.1	36556891	.	G	T	.	.	MAF_USDA=1.639
NC_035087.1	36556901	.	A	G	.	.	MAF_INRAE=2.5
NC_035087.1	36556992	.	G	A	.	.	MAF_INRAE=3.333;MAF_USDA=1.765
NC_035087.1	36557024	.	G	A	.	.	MAF_INRAE=2.5
NC_035087.1	36557025	.	G	A	.	.	MAF_USDA=4.118
NC_035087.1	36557110	.	G	A	.	.	MAF_INRAE=5.263;MAF_USDA=5.882
NC_035087.1	36557155	.	C	T	.	.	MAF_USDA=4.118
NC_035087.1	36557235	.	A	C	.	.	MAF_INRAE=21.519;MAF_USDA=34.118
NC_035087.1	36557297	.	G	A	.	.	MAF_INRAE=5.263;MAF_USDA=3.279
NC_035087.1	36557402	.	A	C	.	.	MAF_USDA=4.118
NC_035087.1	36557825	.	C	A	.	.	MAF_USDA=1.639
NC_035087.1	36558202	.	A	G	.	.	MAF_USDA=6.557
NC_035087.1	36558281	.	A	G	.	.	MAF_USDA=1.667
NC_035087.1	36558933	.	C	T,A	.	.	MAF_INRAE=1.667;MAF_USDA=12.295
NC_035087.1	36558935	.	G	T	.	.	MAF_USDA=10.656
NC_035087.1	36558987	.	T	A	.	.	MAF_USDA=11.475
NC_035087.1	36558989	.	C	T	.	.	MAF_USDA=11.475
NC_035087.1	36558998	.	G	T	.	.	MAF_USDA=11.475
NC_035087.1	36558999	.	A	T	.	.	MAF_USDA=11.475
NC_035087.1	36559013	.	C	T	.	.	MAF_USDA=10.656
NC_035087.1	36559033	.	C	A	.	.	MAF_USDA=9.836
NC_035087.1	36559036	.	C	T	.	.	MAF_USDA=3.279
NC_035087.1	36559053	.	A	C	.	.	MAF_USDA=3.529
NC_035087.1	36559328	.	C	T	.	.	MAF_USDA=1.639
NC_035087.1	36559383	.	T	C	.	.	MAF_INRAE=37.975;MAF_USDA=19.412
NC_035087.1	36559403	.	A	T	.	.	MAF_INRAE=37.975;MAF_USDA=19.412
NC_035087.1	36559405	.	T	C	.	.	MAF_INRAE=7.5;MAF_USDA=2.459
NC_035087.1	36559475	.	C	T	.	.	MAF_USDA=6.557
NC_035087.1	36559477	.	A	T	.	.	MAF_USDA=1.639
NC_035087.1	36559705	.	G	A	.	.	MAF_USDA=8.197
NC_035087.1	36559766	.	G	C	.	.	MAF_USDA=1.639
NC_035087.1	36559775	.	T	A	.	.	MAF_USDA=8.197
NC_035087.1	36559776	.	T	A	.	.	MAF_USDA=16.393
NC_035087.1	36559854	.	G	A	.	.	MAF_USDA=6.557
NC_035087.1	36559899	.	C	T	.	.	MAF_INRAE=39.241;MAF_USDA=5.738
NC_035087.1	36560023	.	A	C	.	.	MAF_USDA=10.417
NC_035087.1	36560024	.	A	C	.	.	MAF_USDA=2.083
NC_035087.1	36560030	.	A	T	.	.	MAF_USDA=2.083
NC_035087.1	36560032	.	T	G	.	.	MAF_USDA=8.333
NC_035087.1	36560220	.	T	G	.	.	MAF_USDA=2.459
NC_035087.1	36560223	.	G	A	.	.	MAF_USDA=4.918
NC_035087.1	36560257	.	G	A	.	.	MAF_INRAE=38.608;MAF_USDA=18.235
NC_035087.1	36560265	.	A	G	.	.	MAF_USDA=4.118
NC_035087.1	36560343	.	C	T	.	.	MAF_USDA=10.656
NC_035087.1	36560347	.	T	A	.	.	MAF_INRAE=40.833;MAF_USDA=6.471
NC_035087.1	36560348	.	A	T	.	.	MAF_INRAE=2.5;MAF_USDA=3.279
NC_035087.1	36560407	.	G	A	.	.	MAF_USDA=4.918
NC_035087.1	36560437	.	T	C	.	.	MAF_INRAE=38.608;MAF_USDA=19.412
NC_035087.1	36560481	.	C	T	.	.	MAF_INRAE=38.608;MAF_USDA=20.588
NC_035087.1	36560867	.	C	T	.	.	MAF_INRAE=42.5;MAF_USDA=20.492
NC_035087.1	36560925	.	A	C	.	.	MAF_INRAE=3.333;MAF_USDA=7.647
NC_035087.1	36561095	.	T	G	.	.	MAF_USDA=2.459
NC_035087.1	36561207	.	C	T	.	.	MAF_USDA=7.059
NC_035087.1	36561542	.	C	A	.	.	MAF_USDA=8.235
NC_035087.1	36561704	.	G	A	.	.	MAF_USDA=2.459
NC_035087.1	36561828	.	T	G	.	.	MAF_USDA=7.059
NC_035087.1	36561958	.	C	A	.	.	MAF_INRAE=2.5
NC_035087.1	36561965	.	G	A	.	.	MAF_INRAE=3.333;MAF_USDA=1.765
NC_035087.1	36562053	.	A	C	.	.	MAF_INRAE=3.333
NC_035087.1	36562370	.	C	A	.	.	MAF_USDA=6.557
NC_035087.1	36562845	.	C	T	.	.	MAF_INRAE=38.608;MAF_USDA=14.706
NC_035087.1	36563035	.	G	T	.	.	MAF_USDA=1.639
NC_035087.1	36563090	.	C	A	.	.	MAF_USDA=4.706
NC_035087.1	36563181	.	C	T	.	.	MAF_USDA=4.098
NC_035087.1	36563219	.	G	A	.	.	MAF_USDA=2.459
NC_035087.1	36563324	.	A	C	.	.	MAF_INRAE=21.519;MAF_USDA=13.529
NC_035087.1	36563430	.	G	T	.	.	MAF_INRAE=5.263;MAF_USDA=4.098
NC_035087.1	36563623	.	G	T	.	.	MAF_INRAE=2.5
NC_035087.1	36563657	.	G	A	.	.	MAF_USDA=4.118
NC_035087.1	36563818	.	T	A	.	.	MAF_USDA=7.647
NC_035087.1	36563826	.	A	T	.	.	MAF_INRAE=37.342;MAF_USDA=19.412
NC_035087.1	36563847	.	A	T	.	.	MAF_USDA=8.235
NC_035087.1	36563987	.	C	T	.	.	MAF_INRAE=37.5
NC_035087.1	36564004	.	T	C	.	.	MAF_INRAE=4.167
NC_035087.1	36564055	.	C	A	.	.	MAF_INRAE=35.0
NC_035087.1	36564213	.	G	A	.	.	MAF_USDA=1.639
NC_035087.1	36564275	.	C	T	.	.	MAF_INRAE=3.797;MAF_USDA=6.471
NC_035087.1	36564358	.	A	T	.	.	MAF_USDA=2.459
NC_035087.1	36564371	.	G	T	.	.	MAF_INRAE=5.263;MAF_USDA=3.529
NC_035087.1	36564376	.	T	A	.	.	MAF_INRAE=7.5;MAF_USDA=1.639
NC_035087.1	36564468	.	T	C	.	.	MAF_USDA=4.918
NC_035087.1	36564489	.	T	G	.	.	MAF_INRAE=5.263;MAF_USDA=5.294
NC_035087.1	36564517	.	G	T	.	.	MAF_USDA=7.647
NC_035087.1	36564651	.	T	G	.	.	MAF_USDA=2.459
NC_035087.1	36564886	.	G	A	.	.	MAF_USDA=1.639
NC_035087.1	36564919	.	C	A	.	.	MAF_INRAE=5.263;MAF_USDA=3.279
NC_035087.1	36565112	.	C	A	.	.	MAF_USDA=13.529
NC_035087.1	36565154	.	T	A	.	.	MAF_USDA=6.557
NC_035087.1	36565155	.	G	T	.	.	MAF_USDA=6.557
NC_035087.1	36565301	.	C	T	.	.	MAF_USDA=4.098
NC_035087.1	36565402	.	G	A	.	.	MAF_USDA=1.639
NC_035087.1	36565594	.	C	T	.	.	MAF_INRAE=5.263;MAF_USDA=3.279
NC_035087.1	36565595	.	G	A	.	.	MAF_USDA=2.459
NC_035087.1	36565646	.	A	T	.	.	MAF_INRAE=40.506;MAF_USDA=5.738
NC_035087.1	36565742	.	T	C	.	.	MAF_INRAE=32.911;MAF_USDA=27.647
NC_035087.1	36565779	.	A	G	.	.	MAF_USDA=8.333
NC_035087.1	36565783	.	T	A	.	.	MAF_USDA=8.333
NC_035087.1	36565784	.	T	A	.	.	MAF_USDA=8.333
NC_035087.1	36566100	.	T	A	.	.	MAF_USDA=1.639
NC_035087.1	36566150	.	T	G	.	.	MAF_USDA=4.118
NC_035087.1	36566207	.	G	T	.	.	MAF_USDA=1.639
NC_035087.1	36566226	.	C	T	.	.	MAF_USDA=1.639
NC_035087.1	36566282	.	G	A	.	.	MAF_INRAE=3.333;MAF_USDA=2.083
NC_035087.1	36566533	.	A	C	.	.	MAF_USDA=1.639
NC_035087.1	36566661	.	G	A	.	.	MAF_INRAE=40.506;MAF_USDA=15.574
NC_035087.1	36566713	.	C	T	.	.	MAF_USDA=1.639
NC_035087.1	36566715	.	C	T	.	.	MAF_INRAE=2.5
NC_035087.1	36566855	.	T	A	.	.	MAF_INRAE=20.886;MAF_USDA=32.353
NC_035087.1	36566913	.	A	T	.	.	MAF_USDA=2.459
NC_035087.1	36567060	.	G	A	.	.	MAF_INRAE=39.241;MAF_USDA=18.235
NC_035087.1	36567364	.	G	T	.	.	MAF_INRAE=33.544;MAF_USDA=21.311
NC_035087.1	36567444	.	C	T	.	.	MAF_INRAE=5.696
NC_035087.1	36567495	.	G	T	.	.	MAF_USDA=1.639
NC_035087.1	36567523	.	C	A	.	.	MAF_INRAE=3.333;MAF_USDA=4.167
NC_035087.1	36567550	.	G	C	.	.	MAF_USDA=4.118
NC_035087.1	36567632	.	C	T	.	.	MAF_INRAE=5.263;MAF_USDA=22.941
NC_035087.1	36567769	.	C	A	.	.	MAF_USDA=1.639
NC_035087.1	36567788	.	T	A	.	.	MAF_INRAE=39.873
NC_035087.1	36567789	.	A	C	.	.	MAF_INRAE=5.0
NC_035087.1	36567792	.	A	T	.	.	MAF_INRAE=40.833
NC_035087.1	36567795	.	G	A	.	.	MAF_INRAE=40.833
NC_035087.1	36567872	.	C	A	.	.	MAF_USDA=8.197
NC_035087.1	36567972	.	A	T	.	.	MAF_INRAE=10.526;MAF_USDA=21.176
NC_035087.1	36568246	.	T	A	.	.	MAF_INRAE=5.263;MAF_USDA=3.279
NC_035087.1	36568627	.	C	G	.	.	MAF_USDA=7.377
NC_035087.1	36568631	.	G	A	.	.	MAF_USDA=7.377
NC_035087.1	36568633	.	G	A	.	.	MAF_USDA=4.918
NC_035087.1	36568652	.	A	G	.	.	MAF_USDA=7.377
NC_035087.1	36568892	.	C	A	.	.	MAF_INRAE=40.506;MAF_USDA=20.588
NC_035087.1	36569120	.	C	G	.	.	MAF_USDA=2.459
NC_035087.1	36569303	.	G	A	.	.	MAF_INRAE=5.263;MAF_USDA=17.647
NC_035087.1	36569306	.	T	A	.	.	MAF_USDA=1.639
NC_035087.1	36569341	.	T	C	.	.	MAF_USDA=1.639
NC_035087.1	36569431	.	C	G	.	.	MAF_INRAE=5.263;MAF_USDA=3.279
NC_035087.1	36569714	.	T	C	.	.	MAF_INRAE=39.241;MAF_USDA=24.118
NC_035087.1	36570115	.	C	G	.	.	MAF_USDA=2.083
NC_035087.1	36570246	.	A	G	.	.	MAF_INRAE=5.263;MAF_USDA=3.279
NC_035087.1	36570274	.	C	T	.	.	MAF_USDA=6.557
NC_035087.1	36570326	.	G	A	.	.	MAF_INRAE=40.506;MAF_USDA=17.213
NC_035087.1	36570349	.	G	A	.	.	MAF_INRAE=7.595;MAF_USDA=1.639
NC_035087.1	36570457	.	G	T	.	.	MAF_USDA=4.118
NC_035087.1	36570475	.	T	C	.	.	MAF_INRAE=20.253;MAF_USDA=12.941
NC_035087.1	36570590	.	C	T	.	.	MAF_INRAE=3.333;MAF_USDA=4.167
NC_035087.1	36570603	.	C	A	.	.	MAF_INRAE=38.608;MAF_USDA=18.824
NC_035087.1	36570754	.	T	G	.	.	MAF_INRAE=39.241;MAF_USDA=27.647
NC_035087.1	36570760	.	T	A	.	.	MAF_INRAE=39.241;MAF_USDA=18.824
NC_035087.1	36570761	.	A	C	.	.	MAF_INRAE=41.667;MAF_USDA=19.412
NC_035087.1	36570770	.	T	A	.	.	MAF_INRAE=3.333;MAF_USDA=4.098
NC_035087.1	36570771	.	A	T	.	.	MAF_INRAE=40.506;MAF_USDA=33.529
NC_035087.1	36570772	.	A	T	.	.	MAF_USDA=1.639
NC_035087.1	36570792	.	A	G	.	.	MAF_INRAE=5.0
NC_035087.1	36570824	.	A	G	.	.	MAF_USDA=1.639
NC_035087.1	36571032	.	G	T	.	.	MAF_USDA=3.333
NC_035087.1	36571291	.	T	G	.	.	MAF_INRAE=40.506;MAF_USDA=17.213
NC_035087.1	36571314	.	C	T	.	.	MAF_INRAE=3.333;MAF_USDA=2.083
NC_035087.1	36571415	.	G	A	.	.	MAF_USDA=1.639
NC_035087.1	36571532	.	A	C	.	.	MAF_INRAE=40.506;MAF_USDA=17.647
NC_035087.1	36571742	.	G	T	.	.	MAF_USDA=2.083
NC_035087.1	36571832	.	A	G	.	.	MAF_INRAE=33.544;MAF_USDA=41.765
NC_035087.1	36571851	.	T	A	.	.	MAF_USDA=9.836
NC_035087.1	36572019	.	T	C	.	.	MAF_INRAE=39.873;MAF_USDA=26.471
NC_035087.1	36572302	.	C	T	.	.	MAF_USDA=1.639
NC_035087.1	36572397	.	A	C	.	.	MAF_USDA=1.639
NC_035087.1	36572470	.	T	G	.	.	MAF_INRAE=39.873;MAF_USDA=18.824
NC_035087.1	36572675	.	G	T	.	.	MAF_INRAE=6.329;MAF_USDA=2.459
NC_035087.1	36572712	.	A	G	.	.	MAF_USDA=7.059
NC_035087.1	36572787	.	G	T	.	.	MAF_USDA=2.459
NC_035087.1	36572946	.	G	T	.	.	MAF_USDA=1.639
NC_035087.1	36572993	.	G	A	.	.	MAF_USDA=3.279
NC_035087.1	36573185	.	G	A	.	.	MAF_USDA=2.459
NC_035087.1	36573498	.	T	C	.	.	MAF_USDA=2.083
NC_035087.1	36573770	.	G	T	.	.	MAF_INRAE=7.595;MAF_USDA=1.667
NC_035087.1	36573887	.	C	A	.	.	MAF_INRAE=37.975;MAF_USDA=48.235
NC_035087.1	36574155	.	G	T	.	.	MAF_USDA=18.235
NC_035087.1	36574398	.	G	A	.	.	MAF_USDA=1.639
NC_035087.1	36574418	.	C	A	.	.	MAF_USDA=1.639
NC_035087.1	36574685	.	T	C	.	.	MAF_USDA=5.738
NC_035087.1	36574744	.	A	C	.	.	MAF_USDA=3.279
NC_035087.1	36574758	.	C	G	.	.	MAF_INRAE=40.506;MAF_USDA=16.471
NC_035087.1	36574816	.	A	T	.	.	MAF_INRAE=5.263;MAF_USDA=3.279
NC_035087.1	36574874	.	C	T	.	.	MAF_USDA=1.639
NC_035087.1	36575115	.	G	A	.	.	MAF_USDA=1.639
NC_035087.1	36575212	.	A	G	.	.	MAF_INRAE=41.667;MAF_USDA=14.118
NC_035087.1	36575224	.	T	C	.	.	MAF_USDA=9.836
NC_035087.1	36575228	.	A	G	.	.	MAF_USDA=11.475
NC_035087.1	36575275	.	G	A	.	.	MAF_INRAE=2.632;MAF_USDA=2.459
NC_035087.1	36575280	.	C	T	.	.	MAF_USDA=11.475
NC_035087.1	36575292	.	G	A	.	.	MAF_USDA=5.738
NC_035087.1	36575304	.	C	T	.	.	MAF_INRAE=12.025;MAF_USDA=6.557
NC_035087.1	36575425	.	T	C	.	.	MAF_USDA=6.557
NC_035087.1	36575488	.	G	A	.	.	MAF_INRAE=3.333;MAF_USDA=2.353
NC_035087.1	36575784	.	T	G	.	.	MAF_INRAE=5.263;MAF_USDA=3.279
NC_035087.1	36575821	.	C	A	.	.	MAF_INRAE=5.263
NC_035087.1	36576025	.	G	A	.	.	MAF_USDA=6.557
NC_035087.1	36576081	.	C	G	.	.	MAF_INRAE=5.263;MAF_USDA=14.706
NC_035087.1	36576179	.	C	A	.	.	MAF_USDA=6.557
NC_035087.1	36576229	.	C	T	.	.	MAF_USDA=6.557
NC_035087.1	36576237	.	G	T	.	.	MAF_USDA=6.557
NC_035087.1	36576605	.	C	A	.	.	MAF_USDA=5.294
NC_035087.1	36576789	.	C	T	.	.	MAF_USDA=5.738
NC_035087.1	36577126	.	A	C	.	.	MAF_USDA=2.459
NC_035087.1	36577174	.	C	T	.	.	MAF_INRAE=41.139;MAF_USDA=15.882
NC_035087.1	36577221	.	G	A	.	.	MAF_INRAE=41.139;MAF_USDA=15.882
NC_035087.1	36577368	.	G	A	.	.	MAF_INRAE=5.263;MAF_USDA=2.459
NC_035087.1	36577397	.	G	A	.	.	MAF_USDA=1.639
NC_035087.1	36577810	.	G	A	.	.	MAF_USDA=14.706
NC_035087.1	36577851	.	C	T	.	.	MAF_USDA=5.738
NC_035087.1	36577907	.	C	T	.	.	MAF_USDA=1.639
NC_035087.1	36577911	.	C	T	.	.	MAF_USDA=7.059
NC_035087.1	36578035	.	C	A	.	.	MAF_USDA=1.639
NC_035087.1	36578047	.	G	A	.	.	MAF_INRAE=40.506;MAF_USDA=17.213
NC_035087.1	36578081	.	C	T	.	.	MAF_USDA=1.639
NC_035087.1	36578203	.	C	T	.	.	MAF_USDA=1.639
NC_035087.1	36578352	.	C	T	.	.	MAF_USDA=12.5
NC_035087.1	36578417	.	G	A	.	.	MAF_INRAE=3.333;MAF_USDA=4.167
NC_035087.1	36578503	.	G	A	.	.	MAF_INRAE=5.0
NC_035087.1	36578843	.	A	C	.	.	MAF_INRAE=42.405;MAF_USDA=17.213
NC_035087.1	36579065	.	C	T	.	.	MAF_INRAE=5.263;MAF_USDA=2.459
NC_035087.1	36579228	.	A	C	.	.	MAF_USDA=11.667
NC_035087.1	36579267	.	T	C	.	.	MAF_USDA=19.167
NC_035087.1	36579329	.	T	C	.	.	MAF_USDA=11.475
NC_035087.1	36579333	.	C	T	.	.	MAF_INRAE=2.632
NC_035087.1	36579344	.	A	T	.	.	MAF_USDA=14.706
NC_035087.1	36579363	.	C	T	.	.	MAF_USDA=3.279
NC_035087.1	36579377	.	G	A	.	.	MAF_USDA=4.918
NC_035087.1	36579430	.	T	A	.	.	MAF_INRAE=41.667;MAF_USDA=13.115
NC_035087.1	36579510	.	A	T	.	.	MAF_USDA=2.542
NC_035087.1	36579611	.	C	T	.	.	MAF_USDA=4.098
NC_035087.1	36579679	.	A	C	.	.	MAF_USDA=43.75
NC_035087.1	36579816	.	A	G	.	.	MAF_USDA=1.667
NC_035087.1	36579838	.	C	T	.	.	MAF_USDA=1.667
NC_035087.1	36580033	.	G	T	.	.	MAF_INRAE=3.333;MAF_USDA=4.167
NC_035087.1	36580075	.	T	G	.	.	MAF_INRAE=5.263;MAF_USDA=2.459
NC_035087.1	36580187	.	A	G	.	.	MAF_INRAE=37.975;MAF_USDA=50.0
NC_035087.1	36580214	.	T	C	.	.	MAF_INRAE=5.263;MAF_USDA=3.279
NC_035087.1	36580223	.	C	T	.	.	MAF_INRAE=5.263;MAF_USDA=3.279
NC_035087.1	36580408	.	A	G	.	.	MAF_INRAE=5.263;MAF_USDA=5.882
NC_035087.1	36580605	.	T	C	.	.	MAF_USDA=4.118
NC_035087.1	36580641	.	C	G	.	.	MAF_USDA=2.459
NC_035087.1	36580739	.	A	C	.	.	MAF_USDA=2.459
NC_035087.1	36580827	.	G	A	.	.	MAF_INRAE=21.519;MAF_USDA=13.529
NC_035087.1	36580885	.	C	A	.	.	MAF_INRAE=41.139;MAF_USDA=8.197
NC_035087.1	36580887	.	T	A	.	.	MAF_INRAE=45.833
NC_035087.1	36580891	.	T	C	.	.	MAF_INRAE=3.333;MAF_USDA=2.083
NC_035087.1	36580987	.	T	C	.	.	MAF_USDA=7.059
NC_035087.1	36581013	.	C	T	.	.	MAF_INRAE=20.253;MAF_USDA=34.706
NC_035087.1	36581227	.	C	T	.	.	MAF_USDA=4.167
NC_035087.1	36581280	.	G	T	.	.	MAF_USDA=4.118
NC_035087.1	36581379	.	T	G	.	.	MAF_INRAE=41.139;MAF_USDA=8.333
NC_035087.1	36581643	.	C	G	.	.	MAF_USDA=14.706
NC_035087.1	36581857	.	G	A	.	.	MAF_USDA=2.083
NC_035087.1	36582265	.	G	A	.	.	MAF_USDA=1.639
NC_035087.1	36582353	.	C	T	.	.	MAF_USDA=5.738
NC_035087.1	36582360	.	A	C	.	.	MAF_INRAE=2.5
NC_035087.1	36582382	.	A	C	.	.	MAF_INRAE=5.263;MAF_USDA=3.529
NC_035087.1	36582464	.	C	T	.	.	MAF_USDA=4.118
NC_035087.1	36582466	.	A	G	.	.	MAF_INRAE=7.595;MAF_USDA=1.639
NC_035087.1	36582537	.	C	G	.	.	MAF_INRAE=21.519;MAF_USDA=12.941
NC_035087.1	36582648	.	C	T	.	.	MAF_INRAE=42.405;MAF_USDA=15.574
NC_035087.1	36582853	.	C	A	.	.	MAF_USDA=1.639
NC_035087.1	36582904	.	C	A	.	.	MAF_USDA=5.738
NC_035087.1	36582947	.	G	T	.	.	MAF_INRAE=7.5
NC_035087.1	36583335	.	G	A	.	.	MAF_INRAE=36.842
NC_035087.1	36583392	.	C	T	.	.	MAF_INRAE=31.579
NC_035087.1	36583637	.	A	T	.	.	MAF_USDA=8.333
NC_035087.1	36583669	.	A	G	.	.	MAF_USDA=11.667
NC_035087.1	36583754	.	G	C	.	.	MAF_USDA=4.706
NC_035087.1	36583848	.	A	G	.	.	MAF_INRAE=5.263;MAF_USDA=2.459
NC_035087.1	36584033	.	G	A	.	.	MAF_USDA=5.738
NC_035087.1	36584109	.	C	T	.	.	MAF_USDA=14.706
NC_035087.1	36584110	.	G	A	.	.	MAF_INRAE=5.263;MAF_USDA=3.279
NC_035087.1	36584190	.	G	A	.	.	MAF_INRAE=5.0
NC_035087.1	36584197	.	T	C	.	.	MAF_USDA=4.118
NC_035087.1	36584324	.	C	T	.	.	MAF_INRAE=5.263;MAF_USDA=3.279
NC_035087.1	36584500	.	G	C	.	.	MAF_USDA=2.083
NC_035087.1	36584759	.	C	G	.	.	MAF_USDA=5.738
NC_035087.1	36584854	.	T	G	.	.	MAF_USDA=1.639
NC_035087.1	36584866	.	C	T	.	.	MAF_USDA=4.118
NC_035087.1	36584902	.	A	G	.	.	MAF_INRAE=40.506;MAF_USDA=9.016
NC_035087.1	36584928	.	T	G	.	.	MAF_USDA=2.459
NC_035087.1	36585033	.	C	A	.	.	MAF_USDA=6.557
NC_035087.1	36585043	.	A	C	.	.	MAF_INRAE=37.975;MAF_USDA=50.0
NC_035087.1	36585093	.	T	C	.	.	MAF_USDA=4.706
NC_035087.1	36585113	.	G	A	.	.	MAF_INRAE=3.333
NC_035087.1	36585116	.	A	G	.	.	MAF_INRAE=3.333;MAF_USDA=4.167
NC_035087.1	36585241	.	A	T	.	.	MAF_USDA=1.639
NC_035087.1	36585432	.	A	T	.	.	MAF_USDA=6.557
NC_035087.1	36585490	.	G	C	.	.	MAF_USDA=6.557
NC_035087.1	36585734	.	C	A	.	.	MAF_USDA=4.118
NC_035087.1	36585772	.	G	T	.	.	MAF_INRAE=5.263;MAF_USDA=3.279
NC_035087.1	36585812	.	A	G	.	.	MAF_INRAE=41.139;MAF_USDA=14.754
NC_035087.1	36585860	.	C	A	.	.	MAF_USDA=7.059
NC_035087.1	36586275	.	C	A	.	.	MAF_USDA=5.738
NC_035087.1	36587262	.	T	A	.	.	MAF_USDA=4.918
NC_035087.1	36587592	.	C	A	.	.	MAF_INRAE=5.263;MAF_USDA=3.279
NC_035087.1	36587723	.	C	A	.	.	MAF_USDA=3.279
NC_035087.1	36588851	.	C	T	.	.	MAF_USDA=14.118
NC_035087.1	36589170	.	G	A	.	.	MAF_INRAE=21.519;MAF_USDA=37.059
NC_035087.1	36589255	.	A	T	.	.	MAF_INRAE=39.241;MAF_USDA=22.941
NC_035087.1	36589492	.	G	A	.	.	MAF_INRAE=2.5
NC_035087.1	36590024	.	A	T	.	.	MAF_INRAE=6.329
NC_035087.1	36590028	.	A	T	.	.	MAF_INRAE=12.025;MAF_USDA=6.25
NC_035087.1	36590077	.	G	T	.	.	MAF_INRAE=41.139;MAF_USDA=5.738
NC_035087.1	36590382	.	C	A	.	.	MAF_USDA=8.333
NC_035087.1	36591001	.	G	A	.	.	MAF_USDA=2.459
NC_035087.1	36591096	.	G	T	.	.	MAF_USDA=1.639
NC_035087.1	36591341	.	A	C	.	.	MAF_USDA=2.459
NC_035087.1	36591570	.	T	A	.	.	MAF_INRAE=6.667
NC_035087.1	36591645	.	G	A	.	.	MAF_USDA=7.377
NC_035087.1	36591760	.	G	C	.	.	MAF_USDA=16.393
NC_035087.1	36592037	.	C	G	.	.	MAF_INRAE=40.506;MAF_USDA=8.824
NC_035087.1	36592247	.	A	G	.	.	MAF_INRAE=5.833
NC_035087.1	36592376	.	G	A	.	.	MAF_INRAE=5.263;MAF_USDA=3.529
NC_035087.1	36592420	.	C	T	.	.	MAF_USDA=4.918
NC_035087.1	36592466	.	C	A	.	.	MAF_USDA=12.5
NC_035087.1	36592606	.	T	G	.	.	MAF_INRAE=7.595;MAF_USDA=1.639
NC_035087.1	36592647	.	A	G	.	.	MAF_INRAE=40.833
NC_035087.1	36592650	.	G	C	.	.	MAF_INRAE=40.833
NC_035087.1	36592674	.	A	C	.	.	MAF_INRAE=42.5
NC_035087.1	36592681	.	G	T	.	.	MAF_INRAE=40.0
NC_035087.1	36592694	.	A	G	.	.	MAF_INRAE=40.0
NC_035087.1	36592695	.	C	T	.	.	MAF_INRAE=40.0
NC_035087.1	36592701	.	A	G	.	.	MAF_INRAE=39.167
NC_035087.1	36592723	.	T	C	.	.	MAF_INRAE=32.5
NC_035087.1	36592726	.	C	T	.	.	MAF_INRAE=29.167
NC_035087.1	36592737	.	A	G	.	.	MAF_INRAE=29.167
NC_035087.1	36592748	.	C	T	.	.	MAF_INRAE=25.833
NC_035087.1	36592749	.	A	G	.	.	MAF_INRAE=25.0
NC_035087.1	36592751	.	C	T	.	.	MAF_INRAE=24.167
NC_035087.1	36592757	.	T	C	.	.	MAF_INRAE=23.333
NC_035087.1	36592766	.	C	T	.	.	MAF_INRAE=17.5
NC_035087.1	36592776	.	T	C	.	.	MAF_INRAE=11.667
NC_035087.1	36592777	.	A	G	.	.	MAF_INRAE=5.263
NC_035087.1	36592784	.	T	G	.	.	MAF_INRAE=8.333
NC_035087.1	36592785	.	C	A	.	.	MAF_INRAE=8.333
NC_035087.1	36592787	.	T	C	.	.	MAF_INRAE=5.833
NC_035087.1	36592794	.	A	G	.	.	MAF_INRAE=4.167
NC_035087.1	36592798	.	A	G	.	.	MAF_INRAE=2.5
NC_035087.1	36593183	.	G	A	.	.	MAF_USDA=2.459
NC_035087.1	36593225	.	G	A	.	.	MAF_INRAE=6.667
NC_035087.1	36593295	.	A	T	.	.	MAF_INRAE=40.506;MAF_USDA=4.918
NC_035087.1	36593397	.	G	T	.	.	MAF_INRAE=5.833
NC_035087.1	36593618	.	C	T	.	.	MAF_USDA=25.41
NC_035087.1	36593830	.	A	C	.	.	MAF_INRAE=36.076;MAF_USDA=40.0
NC_035087.1	36593935	.	A	G	.	.	MAF_USDA=7.059
NC_035087.1	36594245	.	G	A	.	.	MAF_USDA=1.639
NC_035087.1	36594422	.	G	A	.	.	MAF_USDA=5.294
NC_035087.1	36594629	.	A	C	.	.	MAF_INRAE=40.506;MAF_USDA=5.738
NC_035087.1	36594636	.	A	G	.	.	MAF_USDA=1.639
NC_035087.1	36594657	.	G	T	.	.	MAF_INRAE=40.506;MAF_USDA=5.0
NC_035087.1	36594835	.	C	A	.	.	MAF_USDA=4.098
NC_035087.1	36594982	.	G	A	.	.	MAF_USDA=6.471
NC_035087.1	36595170	.	G	C	.	.	MAF_INRAE=39.873;MAF_USDA=20.0
NC_035087.1	36595235	.	T	A	.	.	MAF_INRAE=5.263;MAF_USDA=3.529
NC_035087.1	36595453	.	T	C	.	.	MAF_INRAE=39.241;MAF_USDA=13.095
NC_035087.1	36595485	.	C	T	.	.	MAF_INRAE=5.263;MAF_USDA=3.529
NC_035087.1	36595566	.	C	T	.	.	MAF_USDA=2.459
NC_035087.1	36595789	.	T	G	.	.	MAF_INRAE=36.076;MAF_USDA=40.588
NC_035087.1	36595803	.	G	A	.	.	MAF_INRAE=2.5
NC_035087.1	36595889	.	C	T	.	.	MAF_USDA=1.639
NC_035087.1	36595934	.	C	A	.	.	MAF_USDA=25.294
NC_035087.1	36596148	.	G	A	.	.	MAF_USDA=2.459
NC_035087.1	36596470	.	G	C	.	.	MAF_USDA=13.115
NC_035087.1	36596547	.	T	C	.	.	MAF_USDA=10.656
NC_035087.1	36596551	.	T	C	.	.	MAF_USDA=13.115
NC_035087.1	36596561	.	C	G	.	.	MAF_USDA=11.475
NC_035087.1	36596587	.	T	C	.	.	MAF_USDA=2.459
NC_035087.1	36596604	.	G	A	.	.	MAF_USDA=13.115
NC_035087.1	36596654	.	A	C	.	.	MAF_USDA=13.934
NC_035087.1	36596660	.	T	A	.	.	MAF_USDA=11.475
NC_035087.1	36596945	.	C	A	.	.	MAF_INRAE=5.063
NC_035087.1	36597039	.	G	C	.	.	MAF_USDA=1.639
NC_035087.1	36597042	.	T	G	.	.	MAF_USDA=5.738
NC_035087.1	36597143	.	T	G	.	.	MAF_INRAE=7.5;MAF_USDA=1.639
NC_035087.1	36597254	.	T	G	.	.	MAF_USDA=1.639
NC_035087.1	36597278	.	C	G	.	.	MAF_USDA=4.918
NC_035087.1	36597415	.	G	A	.	.	MAF_USDA=1.639
NC_035087.1	36597572	.	C	T	.	.	MAF_USDA=3.279
NC_035087.1	36597578	.	G	A	.	.	MAF_USDA=3.279
NC_035087.1	36597580	.	T	C	.	.	MAF_USDA=3.279
NC_035087.1	36597622	.	A	C	.	.	MAF_USDA=4.098
NC_035087.1	36597810	.	T	G	.	.	MAF_INRAE=37.975;MAF_USDA=11.765
NC_035087.1	36597820	.	G	A	.	.	MAF_INRAE=5.263;MAF_USDA=3.529
NC_035087.1	36598192	.	G	T	.	.	MAF_USDA=8.235
NC_035087.1	36598655	.	C	T	.	.	MAF_INRAE=5.263;MAF_USDA=3.529
NC_035087.1	36598978	.	A	T	.	.	MAF_INRAE=1.667
NC_035087.1	36599272	.	A	C	.	.	MAF_USDA=4.918
NC_035087.1	36599340	.	G	A	.	.	MAF_USDA=11.765
NC_035087.1	36599341	.	C	A	.	.	MAF_USDA=11.765
NC_035087.1	36599347	.	G	T	.	.	MAF_INRAE=22.152;MAF_USDA=33.529
NC_035087.1	36599487	.	C	T	.	.	MAF_INRAE=5.263;MAF_USDA=3.529
NC_035087.1	36599488	.	T	C	.	.	MAF_USDA=2.941
NC_035087.1	36599651	.	T	A	.	.	MAF_USDA=1.667
NC_035087.1	36599823	.	C	T	.	.	MAF_INRAE=31.579;MAF_USDA=9.016
NC_035087.1	36600544	.	C	T	.	.	MAF_USDA=1.639
NC_035087.1	36601014	.	T	A	.	.	MAF_INRAE=2.5
NC_035087.1	36601058	.	C	T	.	.	MAF_INRAE=5.263;MAF_USDA=3.529
NC_035087.1	36601097	.	T	G	.	.	MAF_USDA=5.738
NC_035087.1	36601484	.	T	A	.	.	MAF_USDA=8.197
NC_035087.1	36601519	.	C	T	.	.	MAF_USDA=2.5
NC_035087.1	36601950	.	C	T	.	.	MAF_USDA=1.639
NC_035087.1	36602816	.	T	A	.	.	MAF_USDA=8.333
NC_035087.1	36602817	.	G	A	.	.	MAF_INRAE=35.0;MAF_USDA=8.333
NC_035087.1	36603050	.	C	A	.	.	MAF_USDA=2.941
NC_035087.1	36603130	.	T	C	.	.	MAF_USDA=10.656
NC_035087.1	36603405	.	G	T	.	.	MAF_USDA=2.353
NC_035087.1	36604245	.	G	T	.	.	MAF_INRAE=1.667
NC_035087.1	36604511	.	C	A	.	.	MAF_USDA=6.471
NC_035087.1	36605366	.	T	C	.	.	MAF_USDA=2.941
NC_035087.1	36605444	.	T	C	.	.	MAF_INRAE=7.5;MAF_USDA=1.639
NC_035087.1	36605568	.	T	A	.	.	MAF_USDA=4.918
NC_035087.1	36605767	.	T	C	.	.	MAF_USDA=2.459
NC_035087.1	36606166	.	G	A	.	.	MAF_INRAE=2.5;MAF_USDA=11.475
NC_035087.1	36606310	.	G	A	.	.	MAF_USDA=2.941
NC_035087.1	36606320	.	A	C	.	.	MAF_INRAE=2.5;MAF_USDA=14.754
NC_035087.1	36606350	.	C	A	.	.	MAF_INRAE=7.5;MAF_USDA=7.647
NC_035087.1	36606378	.	G	T	.	.	MAF_INRAE=5.0
NC_035087.1	36606458	.	C	T	.	.	MAF_USDA=4.118
NC_035087.1	36606524	.	G	A	.	.	MAF_USDA=1.639
NC_035087.1	36606622	.	C	T	.	.	MAF_USDA=6.471
NC_035087.1	36606647	.	C	T	.	.	MAF_USDA=7.059
NC_035087.1	36606664	.	C	T	.	.	MAF_INRAE=20.886;MAF_USDA=15.294
NC_035087.1	36607115	.	A	C	.	.	MAF_INRAE=3.333
NC_035087.1	36608013	.	T	C	.	.	MAF_INRAE=5.263
NC_035087.1	36608147	.	G	A	.	.	MAF_INRAE=5.263;MAF_USDA=5.882
NC_035087.1	36608491	.	C	T	.	.	MAF_USDA=1.639
NC_035087.1	36609861	.	C	T	.	.	MAF_INRAE=4.43
NC_035087.1	36609971	.	C	T	.	.	MAF_INRAE=2.5
NC_035087.1	36610021	.	G	A	.	.	MAF_INRAE=20.886;MAF_USDA=15.294
NC_035087.1	36610491	.	G	T	.	.	MAF_USDA=1.639
NC_035087.1	36610637	.	G	T	.	.	MAF_INRAE=5.0
NC_035087.1	36610768	.	C	T	.	.	MAF_USDA=1.639
NC_035087.1	36610803	.	A	T	.	.	MAF_USDA=5.0
NC_035087.1	36611378	.	C	T	.	.	MAF_INRAE=5.263
NC_035087.1	36611438	.	T	C	.	.	MAF_INRAE=5.063
NC_035087.1	36611914	.	A	T	.	.	MAF_USDA=2.5
NC_035087.1	36612331	.	C	T	.	.	MAF_INRAE=20.886;MAF_USDA=35.882
NC_035087.1	36612337	.	C	A	.	.	MAF_INRAE=4.43
NC_035087.1	36612591	.	C	G	.	.	MAF_USDA=5.738
NC_035087.1	36612723	.	C	T	.	.	MAF_INRAE=7.5;MAF_USDA=1.639
NC_035087.1	36613191	.	C	T	.	.	MAF_INRAE=5.263;MAF_USDA=3.279
NC_035087.1	36613817	.	C	G	.	.	MAF_INRAE=1.667
NC_035087.1	36613828	.	G	A	.	.	MAF_INRAE=11.392;MAF_USDA=10.0
NC_035087.1	36613890	.	C	T	.	.	MAF_USDA=2.459
NC_035087.1	36613977	.	C	T	.	.	MAF_USDA=1.639
NC_035087.1	36614157	.	T	G	.	.	MAF_INRAE=2.5
NC_035087.1	36614158	.	T	G	.	.	MAF_INRAE=35.0
NC_035087.1	36614544	.	G	A	.	.	MAF_USDA=1.639
NC_035087.1	36614665	.	T	C	.	.	MAF_USDA=2.459
NC_035087.1	36614731	.	C	T	.	.	MAF_USDA=3.279
NC_035087.1	36614904	.	G	A	.	.	MAF_INRAE=2.5;MAF_USDA=22.941
NC_035087.1	36615650	.	T	G	.	.	MAF_INRAE=31.667;MAF_USDA=32.941
NC_035087.1	36615727	.	T	C	.	.	MAF_USDA=10.656
NC_035087.1	36616050	.	A	C	.	.	MAF_USDA=4.706
NC_035087.1	36616080	.	T	C	.	.	MAF_INRAE=22.785;MAF_USDA=35.417
NC_035087.1	36616630	.	G	A	.	.	MAF_INRAE=5.0
NC_035087.1	36616727	.	C	G	.	.	MAF_INRAE=36.842;MAF_USDA=9.412
NC_035087.1	36616947	.	C	T	.	.	MAF_INRAE=21.667;MAF_USDA=25.0
NC_035087.1	36617144	.	T	C	.	.	MAF_USDA=2.174
NC_035087.1	36617217	.	T	A	.	.	MAF_USDA=32.353
NC_035087.1	36617510	.	C	G	.	.	MAF_USDA=10.588
NC_035087.1	36617663	.	G	A	.	.	MAF_USDA=4.098
NC_035087.1	36617833	.	T	G	.	.	MAF_INRAE=2.5
NC_035087.1	36618431	.	A	T	.	.	MAF_USDA=1.639
NC_035087.1	36618803	.	A	T	.	.	MAF_USDA=12.941
NC_035087.1	36618811	.	C	G	.	.	MAF_USDA=18.235
NC_035087.1	36618850	.	C	T	.	.	MAF_USDA=11.176
NC_035087.1	36618863	.	G	T	.	.	MAF_USDA=14.118
NC_035087.1	36618867	.	C	G	.	.	MAF_USDA=13.529
NC_035087.1	36619159	.	T	C	.	.	MAF_USDA=4.118
NC_035087.1	36619240	.	T	A	.	.	MAF_USDA=12.353
NC_035087.1	36619300	.	T	C	.	.	MAF_USDA=5.738
NC_035087.1	36619581	.	A	T	.	.	MAF_USDA=1.765
NC_035087.1	36619934	.	G	A	.	.	MAF_USDA=2.459
NC_035087.1	36620059	.	T	C	.	.	MAF_USDA=10.0
NC_035087.1	36620171	.	G	A	.	.	MAF_USDA=9.167
NC_035087.1	36620389	.	G	C	.	.	MAF_USDA=8.333
NC_035087.1	36620394	.	T	G	.	.	MAF_USDA=6.25
NC_035087.1	36621251	.	C	T	.	.	MAF_USDA=3.279
NC_035087.1	36621315	.	T	C	.	.	MAF_INRAE=5.063
NC_035087.1	36621343	.	T	A	.	.	MAF_INRAE=5.263
NC_035087.1	36621353	.	G	T	.	.	MAF_INRAE=7.5;MAF_USDA=8.235
NC_035087.1	36621366	.	G	C	.	.	MAF_INRAE=5.263
NC_035087.1	36621375	.	C	T	.	.	MAF_INRAE=5.263;MAF_USDA=5.882
NC_035087.1	36623581	.	C	A	.	.	MAF_USDA=4.098
NC_035087.1	36623769	.	C	T	.	.	MAF_USDA=5.882
NC_035087.1	36623825	.	T	C	.	.	MAF_INRAE=7.595;MAF_USDA=1.639
NC_035087.1	36624300	.	G	T	.	.	MAF_INRAE=2.5;MAF_USDA=9.016
NC_035087.1	36624314	.	A	T	.	.	MAF_USDA=2.459
NC_035087.1	36625168	.	T	G	.	.	MAF_INRAE=34.81;MAF_USDA=14.118
NC_035087.1	36625335	.	G	T	.	.	MAF_USDA=2.083
NC_035087.1	36625563	.	G	T	.	.	MAF_INRAE=40.506;MAF_USDA=8.197
NC_035087.1	36625772	.	C	G	.	.	MAF_USDA=1.639
NC_035087.1	36626037	.	T	A	.	.	MAF_USDA=4.118
NC_035087.1	36626075	.	G	A	.	.	MAF_USDA=4.918
NC_035087.1	36626088	.	C	T	.	.	MAF_INRAE=21.519;MAF_USDA=14.118
NC_035087.1	36626143	.	C	T	.	.	MAF_USDA=3.279
NC_035087.1	36626149	.	T	C	.	.	MAF_USDA=2.083
NC_035087.1	36626152	.	A	C	.	.	MAF_USDA=1.639
NC_035087.1	36626513	.	A	G	.	.	MAF_INRAE=6.667
NC_035087.1	36626755	.	A	G	.	.	MAF_INRAE=21.519;MAF_USDA=14.118
NC_035087.1	36626835	.	C	T	.	.	MAF_INRAE=10.127;MAF_USDA=7.059
NC_035087.1	36627218	.	C	T	.	.	MAF_USDA=3.279
NC_035087.1	36627303	.	G	A	.	.	MAF_USDA=1.639
NC_035087.1	36627323	.	T	C	.	.	MAF_USDA=1.639
NC_035087.1	36627330	.	G	T	.	.	MAF_USDA=1.639
NC_035087.1	36627333	.	G	T	.	.	MAF_USDA=2.459
NC_035087.1	36627356	.	T	C	.	.	MAF_USDA=2.459
NC_035087.1	36627361	.	C	T	.	.	MAF_USDA=1.639
NC_035087.1	36627613	.	C	A	.	.	MAF_INRAE=5.063
NC_035087.1	36627635	.	G	A	.	.	MAF_USDA=11.765
NC_035087.1	36628520	.	C	T	.	.	MAF_INRAE=5.263;MAF_USDA=3.529
NC_035087.1	36628530	.	C	T	.	.	MAF_INRAE=3.333;MAF_USDA=2.083
NC_035087.1	36628597	.	A	C	.	.	MAF_USDA=3.279
NC_035087.1	36628704	.	A	C	.	.	MAF_USDA=14.118
NC_035087.1	36628926	.	T	C	.	.	MAF_USDA=10.588
NC_035087.1	36628928	.	A	G	.	.	MAF_USDA=11.176
NC_035087.1	36629075	.	C	G	.	.	MAF_USDA=4.918
NC_035087.1	36629115	.	G	A	.	.	MAF_INRAE=5.263
NC_035087.1	36629147	.	G	A	.	.	MAF_INRAE=35.443;MAF_USDA=12.941
NC_035087.1	36629366	.	C	T	.	.	MAF_USDA=5.738
NC_035087.1	36629788	.	A	G	.	.	MAF_INRAE=5.063;MAF_USDA=7.059
NC_035087.1	36629824	.	T	G	.	.	MAF_USDA=11.765
NC_035087.1	36630532	.	T	A	.	.	MAF_USDA=6.471
NC_035087.1	36630584	.	A	T	.	.	MAF_USDA=3.279
NC_035087.1	36630687	.	C	T	.	.	MAF_INRAE=3.333;MAF_USDA=2.083
NC_035087.1	36631067	.	T	C	.	.	MAF_INRAE=5.063
NC_035087.1	36631068	.	G	T	.	.	MAF_INRAE=5.0
NC_035087.1	36631070	.	A	G	.	.	MAF_INRAE=5.0
NC_035087.1	36631119	.	A	T	.	.	MAF_INRAE=32.911;MAF_USDA=37.059
NC_035087.1	36631198	.	C	T	.	.	MAF_INRAE=20.886;MAF_USDA=18.033
NC_035087.1	36631389	.	G	T	.	.	MAF_INRAE=7.595;MAF_USDA=3.279
NC_035087.1	36631567	.	G	T	.	.	MAF_INRAE=21.519;MAF_USDA=14.118
NC_035087.1	36631796	.	A	C	.	.	MAF_USDA=5.738
NC_035087.1	36632017	.	C	T	.	.	MAF_INRAE=34.81;MAF_USDA=14.118
NC_035087.1	36632182	.	C	T	.	.	MAF_USDA=2.459
NC_035087.1	36632374	.	G	A	.	.	MAF_INRAE=2.5;MAF_USDA=9.016
NC_035087.1	36632546	.	G	T	.	.	MAF_USDA=17.647
NC_035087.1	36632661	.	C	T	.	.	MAF_INRAE=5.263;MAF_USDA=5.882
NC_035087.1	36633124	.	C	T	.	.	MAF_USDA=8.333
NC_035087.1	36633200	.	A	G	.	.	MAF_USDA=5.882
NC_035087.1	36633350	.	G	A	.	.	MAF_INRAE=7.5;MAF_USDA=1.639
NC_035087.1	36633483	.	T	C	.	.	MAF_USDA=8.333
NC_035087.1	36633498	.	T	C	.	.	MAF_USDA=6.471
NC_035087.1	36633640	.	C	A	.	.	MAF_USDA=3.279
NC_035087.1	36633823	.	T	G	.	.	MAF_USDA=4.098
NC_035087.1	36633930	.	C	T	.	.	MAF_USDA=4.918
NC_035087.1	36634250	.	G	C	.	.	MAF_USDA=1.639
NC_035087.1	36634354	.	C	A	.	.	MAF_INRAE=34.177;MAF_USDA=37.647
NC_035087.1	36634483	.	T	C	.	.	MAF_INRAE=21.519;MAF_USDA=38.824
NC_035087.1	36634519	.	C	T	.	.	MAF_INRAE=4.167
NC_035087.1	36634687	.	A	C	.	.	MAF_USDA=1.639
NC_035087.1	36634906	.	A	G	.	.	MAF_USDA=6.471
NC_035087.1	36634942	.	G	A	.	.	MAF_USDA=12.353
NC_035087.1	36634994	.	G	T	.	.	MAF_USDA=18.235
NC_035087.1	36635377	.	C	T	.	.	MAF_INRAE=2.5;MAF_USDA=13.934
NC_035087.1	36635671	.	G	A	.	.	MAF_USDA=1.639
NC_035087.1	36635861	.	T	C	.	.	MAF_USDA=1.639
NC_035087.1	36635994	.	A	T	.	.	MAF_USDA=16.667
NC_035087.1	36636032	.	A	G	.	.	MAF_USDA=12.5
NC_035087.1	36636134	.	T	G	.	.	MAF_INRAE=5.063
NC_035087.1	36636339	.	C	A	.	.	MAF_USDA=4.918
NC_035087.1	36636686	.	A	T	.	.	MAF_INRAE=5.263;MAF_USDA=3.529
NC_035087.1	36636743	.	A	C	.	.	MAF_INRAE=34.177;MAF_USDA=14.118
NC_035087.1	36636747	.	T	G	.	.	MAF_USDA=4.918
NC_035087.1	36636973	.	C	T	.	.	MAF_USDA=1.639
NC_035087.1	36637365	.	T	A	.	.	MAF_INRAE=5.263
NC_035087.1	36637843	.	A	C	.	.	MAF_INRAE=31.667
NC_035087.1	36637983	.	A	T	.	.	MAF_USDA=3.279
NC_035087.1	36638611	.	C	T	.	.	MAF_INRAE=5.0
NC_035087.1	36638867	.	G	A	.	.	MAF_USDA=2.459
NC_035087.1	36639144	.	T	C	.	.	MAF_INRAE=32.911;MAF_USDA=37.059
NC_035087.1	36639296	.	G	T	.	.	MAF_INRAE=2.5;MAF_USDA=15.574
NC_035087.1	36639328	.	A	C	.	.	MAF_USDA=4.918
NC_035087.1	36639377	.	T	G	.	.	MAF_INRAE=32.911;MAF_USDA=12.5
NC_035087.1	36639621	.	C	A	.	.	MAF_USDA=3.279
NC_035087.1	36639622	.	G	A	.	.	MAF_INRAE=4.167
NC_035087.1	36640293	.	A	G	.	.	MAF_USDA=2.459
NC_035087.1	36640783	.	G	A	.	.	MAF_USDA=14.118
NC_035087.1	36640912	.	C	T	.	.	MAF_INRAE=5.063
NC_035087.1	36641058	.	G	A	.	.	MAF_INRAE=7.595;MAF_USDA=1.639
NC_035087.1	36641400	.	A	C	.	.	MAF_INRAE=5.263;MAF_USDA=3.279
NC_035087.1	36641574	.	C	A	.	.	MAF_INRAE=34.81;MAF_USDA=11.475
NC_035087.1	36642102	.	T	C	.	.	MAF_USDA=1.639
NC_035087.1	36642152	.	T	C	.	.	MAF_USDA=3.279
NC_035087.1	36642440	.	C	G	.	.	MAF_INRAE=5.263;MAF_USDA=3.279
NC_035087.1	36642930	.	G	A	.	.	MAF_USDA=12.941
NC_035087.1	36642961	.	C	T	.	.	MAF_INRAE=1.667
NC_035087.1	36642962	.	C	A	.	.	MAF_INRAE=1.667
NC_035087.1	36642972	.	T	C	.	.	MAF_INRAE=1.667;MAF_USDA=19.672
NC_035087.1	36642977	.	C	T	.	.	MAF_INRAE=1.667;MAF_USDA=23.529
NC_035087.1	36642999	.	T	A	.	.	MAF_USDA=20.833
NC_035087.1	36643003	.	A	C	.	.	MAF_INRAE=22.5
NC_035087.1	36643104	.	A	G	.	.	MAF_USDA=4.918
NC_035087.1	36643143	.	A	T	.	.	MAF_USDA=4.098
NC_035087.1	36643263	.	C	T	.	.	MAF_USDA=3.279
NC_035087.1	36643331	.	C	T	.	.	MAF_INRAE=34.177;MAF_USDA=16.471
NC_035087.1	36643355	.	G	A	.	.	MAF_USDA=1.639
NC_035087.1	36643687	.	C	A	.	.	MAF_USDA=8.235
NC_035087.1	36643803	.	T	G	.	.	MAF_INRAE=7.5;MAF_USDA=10.588
NC_035087.1	36643806	.	G	T	.	.	MAF_INRAE=6.667;MAF_USDA=10.588
NC_035087.1	36643811	.	T	G	.	.	MAF_INRAE=7.5;MAF_USDA=10.0
NC_035087.1	36643812	.	C	A	.	.	MAF_INRAE=7.5;MAF_USDA=11.765
NC_035087.1	36643815	.	T	A	.	.	MAF_INRAE=6.667;MAF_USDA=8.824
NC_035087.1	36643835	.	A	G	.	.	MAF_INRAE=1.667
NC_035087.1	36644419	.	C	A	.	.	MAF_USDA=5.833
NC_035087.1	36644904	.	A	G	.	.	MAF_USDA=4.118
NC_035087.1	36644987	.	C	A	.	.	MAF_INRAE=5.063
NC_035087.1	36644992	.	C	A	.	.	MAF_USDA=13.529
NC_035087.1	36645304	.	G	T	.	.	MAF_USDA=1.667
NC_035087.1	36645560	.	G	C	.	.	MAF_INRAE=5.063
NC_035087.1	36645744	.	A	T	.	.	MAF_INRAE=5.263;MAF_USDA=3.279
NC_035087.1	36645775	.	C	A	.	.	MAF_USDA=12.353
NC_035087.1	36645776	.	A	C	.	.	MAF_USDA=11.765
NC_035087.1	36646076	.	A	G	.	.	MAF_USDA=3.279
NC_035087.1	36646091	.	A	C	.	.	MAF_USDA=3.279
NC_035087.1	36646609	.	A	C	.	.	MAF_INRAE=2.5;MAF_USDA=22.941
NC_035087.1	36646669	.	A	G	.	.	MAF_INRAE=32.278;MAF_USDA=34.706
NC_035087.1	36646684	.	CT	CC	.	.	MAF_USDA=2.083
NC_035087.1	36646685	.	T	C	.	.	MAF_INRAE=2.5;MAF_USDA=30.328
NC_035087.1	36646720	.	C	A	.	.	MAF_USDA=2.459
NC_035087.1	36646774	.	G	A	.	.	MAF_INRAE=21.519;MAF_USDA=35.294
NC_035087.1	36647839	.	C	A	.	.	MAF_INRAE=5.833
NC_035087.1	36648051	.	C	A	.	.	MAF_INRAE=5.263;MAF_USDA=3.279
NC_035087.1	36648310	.	G	A	.	.	MAF_USDA=5.738
NC_035087.1	36648327	.	C	T	.	.	MAF_USDA=12.941
NC_035087.1	36648603	.	C	A	.	.	MAF_INRAE=2.5;MAF_USDA=13.934
NC_035087.1	36648709	.	A	T	.	.	MAF_INRAE=5.263
NC_035087.1	36648996	.	G	C	.	.	MAF_USDA=7.377
NC_035087.1	36649314	.	G	A	.	.	MAF_INRAE=7.5;MAF_USDA=2.459
NC_035087.1	36649598	.	C	T	.	.	MAF_USDA=1.639
NC_035087.1	36649803	.	G	A	.	.	MAF_INRAE=40.506;MAF_USDA=8.197
NC_035087.1	36649995	.	C	T	.	.	MAF_INRAE=33.544;MAF_USDA=15.574
NC_035087.1	36650062	.	C	T	.	.	MAF_USDA=2.459
NC_035087.1	36650079	.	C	T	.	.	MAF_USDA=5.882
NC_035087.1	36650113	.	C	T	.	.	MAF_USDA=2.459
NC_035087.1	36650250	.	C	T	.	.	MAF_USDA=5.738
NC_035087.1	36650313	.	T	A	.	.	MAF_INRAE=3.797;MAF_USDA=6.471
NC_035087.1	36650328	.	T	G	.	.	MAF_USDA=5.882
NC_035087.1	36650431	.	G	A	.	.	MAF_USDA=11.765
NC_035087.1	36650560	.	G	T	.	.	MAF_INRAE=20.886;MAF_USDA=33.333
NC_035087.1	36650663	.	C	T	.	.	MAF_INRAE=5.263
NC_035087.1	36650753	.	T	A	.	.	MAF_USDA=2.083
NC_035087.1	36650779	.	A	T	.	.	MAF_USDA=2.459
NC_035087.1	36650852	.	C	T	.	.	MAF_INRAE=42.405;MAF_USDA=4.918
NC_035087.1	36650982	.	C	T	.	.	MAF_INRAE=2.5;MAF_USDA=11.475
NC_035087.1	36651126	.	G	A	.	.	MAF_INRAE=21.519;MAF_USDA=38.824
NC_035087.1	36651404	.	G	A	.	.	MAF_USDA=1.639
NC_035087.1	36651444	.	T	C	.	.	MAF_INRAE=7.5
NC_035087.1	36651512	.	T	C	.	.	MAF_USDA=1.639
NC_035087.1	36651785	.	A	C	.	.	MAF_USDA=2.083
NC_035087.1	36651840	.	G	A	.	.	MAF_INRAE=1.667
NC_035087.1	36651876	.	A	T	.	.	MAF_USDA=5.294
NC_035087.1	36651948	.	G	T	.	.	MAF_INRAE=5.833
NC_035087.1	36652140	.	C	T	.	.	MAF_INRAE=5.263
NC_035087.1	36652348	.	C	A	.	.	MAF_USDA=11.176
NC_035087.1	36652365	.	C	T	.	.	MAF_USDA=1.639
NC_035087.1	36652416	.	T	G	.	.	MAF_INRAE=2.5
NC_035087.1	36652431	.	G	A	.	.	MAF_USDA=2.459
NC_035087.1	36652674	.	A	T	.	.	MAF_USDA=1.639
NC_035087.1	36652961	.	C	G	.	.	MAF_USDA=12.353
NC_035087.1	36652962	.	C	A	.	.	MAF_USDA=12.353
NC_035087.1	36652971	.	C	A	.	.	MAF_USDA=6.557
NC_035087.1	36653095	.	T	G	.	.	MAF_INRAE=21.519;MAF_USDA=39.412
NC_035087.1	36653237	.	G	T	.	.	MAF_USDA=5.294
NC_035087.1	36653558	.	C	G	.	.	MAF_INRAE=31.646;MAF_USDA=33.529
NC_035087.1	36653905	.	G	A	.	.	MAF_INRAE=5.263
NC_035087.1	36654185	.	A	C	.	.	MAF_USDA=3.279
NC_035087.1	36654191	.	T	G	.	.	MAF_INRAE=6.667;MAF_USDA=7.059
NC_035087.1	36654211	.	C	A	.	.	MAF_USDA=8.197
NC_035087.1	36654500	.	T	C	.	.	MAF_INRAE=4.167
NC_035087.1	36654817	.	A	T	.	.	MAF_USDA=11.765
NC_035087.1	36654825	.	T	C	.	.	MAF_USDA=1.639
NC_035087.1	36655009	.	C	G	.	.	MAF_USDA=3.279
NC_035087.1	36655610	.	T	C	.	.	MAF_USDA=3.279
NC_035087.1	36655701	.	A	C	.	.	MAF_INRAE=42.105
NC_035087.1	36655712	.	A	T	.	.	MAF_INRAE=2.5
NC_035087.1	36656025	.	A	C	.	.	MAF_INRAE=41.139;MAF_USDA=10.656
NC_035087.1	36656545	.	C	G	.	.	MAF_USDA=4.167
NC_035087.1	36657465	.	A	T	.	.	MAF_USDA=2.459
NC_035087.1	36657935	.	T	A	.	.	MAF_INRAE=1.667
NC_035087.1	36657963	.	A	T	.	.	MAF_INRAE=5.063
NC_035087.1	36658198	.	A	G	.	.	MAF_USDA=2.459
NC_035087.1	36658523	.	A	C	.	.	MAF_USDA=3.279
NC_035087.1	36658655	.	C	G	.	.	MAF_USDA=1.667
NC_035087.1	36658847	.	C	T	.	.	MAF_INRAE=5.263;MAF_USDA=3.529
NC_035087.1	36659028	.	T	G	.	.	MAF_USDA=1.639
NC_035087.1	36659172	.	C	T	.	.	MAF_USDA=17.647
NC_035087.1	36659477	.	A	T	.	.	MAF_USDA=39.412
NC_035087.1	36659564	.	A	C	.	.	MAF_USDA=5.738
NC_035087.1	36659666	.	G	A	.	.	MAF_USDA=2.459
NC_035087.1	36659722	.	A	G	.	.	MAF_USDA=6.557
NC_035087.1	36659882	.	G	A	.	.	MAF_USDA=5.738
NC_035087.1	36659972	.	C	A	.	.	MAF_USDA=3.279
NC_035087.1	36659980	.	G	A	.	.	MAF_USDA=1.639
NC_035087.1	36660102	.	C	T	.	.	MAF_INRAE=7.5;MAF_USDA=14.706
NC_035087.1	36660137	.	G	A	.	.	MAF_INRAE=10.127;MAF_USDA=7.647
NC_035087.1	36660290	.	G	A	.	.	MAF_INRAE=5.263;MAF_USDA=3.529
NC_035087.1	36660338	.	G	A	.	.	MAF_INRAE=5.263;MAF_USDA=3.279
NC_035087.1	36660439	.	G	A	.	.	MAF_INRAE=6.667;MAF_USDA=6.471
NC_035087.1	36660535	.	C	G	.	.	MAF_INRAE=41.139;MAF_USDA=8.197
NC_035087.1	36660778	.	G	T	.	.	MAF_USDA=1.639
NC_035087.1	36661599	.	G	T	.	.	MAF_INRAE=5.263;MAF_USDA=3.529
NC_035087.1	36661628	.	T	C	.	.	MAF_USDA=1.639
NC_035087.1	36661862	.	T	C	.	.	MAF_USDA=5.882
NC_035087.1	36661896	.	T	A	.	.	MAF_USDA=3.333
NC_035087.1	36661959	.	A	T	.	.	MAF_USDA=4.918
NC_035087.1	36661974	.	G	C	.	.	MAF_USDA=1.639
NC_035087.1	36662240	.	G	T	.	.	MAF_USDA=11.765
NC_035087.1	36662314	.	C	T	.	.	MAF_USDA=2.459
NC_035087.1	36662430	.	T	A	.	.	MAF_INRAE=5.263;MAF_USDA=3.279
NC_035087.1	36663003	.	C	A	.	.	MAF_USDA=4.098
NC_035087.1	36663093	.	A	G	.	.	MAF_INRAE=5.263;MAF_USDA=3.279
NC_035087.1	36663437	.	T	G	.	.	MAF_INRAE=5.263;MAF_USDA=4.098
NC_035087.1	36663578	.	G	A	.	.	MAF_USDA=2.941
NC_035087.1	36663717	.	A	G	.	.	MAF_INRAE=3.333
NC_035087.1	36663861	.	C	A	.	.	MAF_INRAE=3.797;MAF_USDA=5.882
NC_035087.1	36664286	.	G	T	.	.	MAF_INRAE=5.263;MAF_USDA=3.279
NC_035087.1	36664641	.	T	G	.	.	MAF_USDA=2.459
NC_035087.1	36664771	.	G	T	.	.	MAF_USDA=6.557
NC_035087.1	36665285	.	C	A	.	.	MAF_USDA=1.639
NC_035087.1	36665650	.	T	C	.	.	MAF_USDA=1.639
NC_035087.1	36666294	.	C	T	.	.	MAF_INRAE=41.139;MAF_USDA=8.197
NC_035087.1	36666354	.	C	T	.	.	MAF_USDA=1.639
NC_035087.1	36666430	.	C	T	.	.	MAF_USDA=7.647
NC_035087.1	36666980	.	T	A	.	.	MAF_INRAE=7.5;MAF_USDA=7.647
NC_035087.1	36667388	.	G	A	.	.	MAF_INRAE=19.62;MAF_USDA=4.167
NC_035087.1	36667430	.	T	C	.	.	MAF_USDA=1.639
NC_035087.1	36668003	.	C	G	.	.	MAF_INRAE=7.595;MAF_USDA=3.279
NC_035087.1	36668814	.	C	T	.	.	MAF_INRAE=7.5
NC_035087.1	36669128	.	C	A	.	.	MAF_INRAE=7.5;MAF_USDA=1.639
NC_035087.1	36669684	.	A	G	.	.	MAF_INRAE=37.342;MAF_USDA=31.765
NC_035087.1	36669690	.	T	A	.	.	MAF_INRAE=37.342;MAF_USDA=30.588
NC_035087.1	36669694	.	A	G	.	.	MAF_INRAE=39.167;MAF_USDA=30.0
NC_035087.1	36669698	.	A	T	.	.	MAF_INRAE=39.167;MAF_USDA=30.0
NC_035087.1	36669728	.	G	T	.	.	MAF_USDA=2.941
NC_035087.1	36669787	.	A	C	.	.	MAF_INRAE=5.263;MAF_USDA=3.279
NC_035087.1	36669838	.	G	T	.	.	MAF_INRAE=5.263;MAF_USDA=3.279
NC_035087.1	36670147	.	T	A	.	.	MAF_INRAE=5.263;MAF_USDA=3.279
NC_035087.1	36670232	.	C	T	.	.	MAF_USDA=1.639
NC_035087.1	36670379	.	T	C	.	.	MAF_USDA=7.377
NC_035087.1	36670644	.	G	A	.	.	MAF_INRAE=5.263;MAF_USDA=3.279
NC_035087.1	36670748	.	C	G	.	.	MAF_INRAE=2.5
NC_035087.1	36671051	.	C	A	.	.	MAF_INRAE=5.263;MAF_USDA=3.279
NC_035087.1	36671372	.	A	G	.	.	MAF_INRAE=5.263;MAF_USDA=3.279
NC_035087.1	36671405	.	C	T	.	.	MAF_USDA=4.918
NC_035087.1	36671501	.	C	T	.	.	MAF_INRAE=2.5
NC_035087.1	36672006	.	G	A	.	.	MAF_USDA=1.639
NC_035087.1	36672106	.	T	G	.	.	MAF_INRAE=5.263;MAF_USDA=3.279
NC_035087.1	36672375	.	G	A	.	.	MAF_USDA=9.016
NC_035087.1	36672404	.	A	C	.	.	MAF_INRAE=2.5;MAF_USDA=21.765
NC_035087.1	36672467	.	A	T	.	.	MAF_INRAE=6.667
NC_035087.1	36672471	.	T	A	.	.	MAF_INRAE=5.0;MAF_USDA=1.639
NC_035087.1	36672472	.	A	T	.	.	MAF_INRAE=50.0;MAF_USDA=24.706
NC_035087.1	36672480	.	T	A	.	.	MAF_USDA=22.353
NC_035087.1	36672514	.	A	G	.	.	MAF_USDA=4.098
NC_035087.1	36672678	.	C	T	.	.	MAF_USDA=4.118
NC_035087.1	36672875	.	C	T	.	.	MAF_INRAE=5.263;MAF_USDA=3.279
NC_035087.1	36673345	.	A	T	.	.	MAF_INRAE=5.263;MAF_USDA=5.294
NC_035087.1	36673385	.	C	G	.	.	MAF_USDA=1.639
NC_035087.1	36673472	.	C	A	.	.	MAF_USDA=1.639
NC_035087.1	36673514	.	A	C	.	.	MAF_USDA=1.639
NC_035087.1	36673646	.	G	A	.	.	MAF_USDA=3.279
NC_035087.1	36673737	.	C	A	.	.	MAF_INRAE=20.886;MAF_USDA=14.118
NC_035087.1	36673864	.	T	C	.	.	MAF_INRAE=5.263;MAF_USDA=3.279
NC_035087.1	36674624	.	C	T	.	.	MAF_USDA=2.459
NC_035087.1	36674638	.	A	G	.	.	MAF_INRAE=5.263
NC_035087.1	36674663	.	C	T	.	.	MAF_INRAE=7.595;MAF_USDA=4.098
NC_035087.1	36674701	.	G	A	.	.	MAF_INRAE=2.5;MAF_USDA=11.475
NC_035087.1	36674944	.	A	G	.	.	MAF_INRAE=5.263
NC_035087.1	36675064	.	G	A	.	.	MAF_INRAE=5.263;MAF_USDA=2.941
NC_035087.1	36675280	.	T	G	.	.	MAF_INRAE=5.263
NC_035087.1	36675391	.	T	C	.	.	MAF_USDA=3.279
NC_035087.1	36675545	.	C	A	.	.	MAF_USDA=2.083
NC_035087.1	36675789	.	G	T	.	.	MAF_INRAE=5.263;MAF_USDA=3.279
NC_035087.1	36675890	.	T	G	.	.	MAF_USDA=1.639
NC_035087.1	36676046	.	G	A	.	.	MAF_INRAE=7.5
NC_035087.1	36676111	.	A	C	.	.	MAF_INRAE=5.063
NC_035087.1	36676227	.	G	A	.	.	MAF_INRAE=39.873;MAF_USDA=13.115
NC_035087.1	36676380	.	T	C	.	.	MAF_INRAE=41.139;MAF_USDA=9.836
NC_035087.1	36676529	.	G	A	.	.	MAF_INRAE=6.962;MAF_USDA=4.098
NC_035087.1	36676742	.	G	T	.	.	MAF_INRAE=7.5;MAF_USDA=5.294
NC_035087.1	36676892	.	G	T	.	.	MAF_INRAE=7.595;MAF_USDA=4.098
NC_035087.1	36676921	.	C	T	.	.	MAF_INRAE=5.263;MAF_USDA=2.459
NC_035087.1	36677127	.	A	G	.	.	MAF_INRAE=5.263
NC_035087.1	36677153	.	C	A	.	.	MAF_INRAE=39.873;MAF_USDA=7.377
NC_035087.1	36677359	.	G	T	.	.	MAF_USDA=1.639
NC_035087.1	36677611	.	G	T	.	.	MAF_USDA=2.083
NC_035087.1	36677621	.	C	T	.	.	MAF_USDA=5.738
NC_035087.1	36677785	.	A	G	.	.	MAF_INRAE=5.263;MAF_USDA=3.279
NC_035087.1	36678991	.	G	A	.	.	MAF_USDA=1.639
NC_035087.1	36679125	.	C	T	.	.	MAF_INRAE=4.167
NC_035087.1	36679787	.	T	C	.	.	MAF_INRAE=22.5
NC_035087.1	36680672	.	A	C	.	.	MAF_USDA=21.765
NC_035087.1	36680772	.	A	T	.	.	MAF_INRAE=5.263
NC_035087.1	36680830	.	C	T	.	.	MAF_USDA=3.279
NC_035087.1	36680911	.	C	T	.	.	MAF_INRAE=2.5;MAF_USDA=14.754
NC_035087.1	36680917	.	C	A	.	.	MAF_INRAE=2.5;MAF_USDA=15.574
NC_035087.1	36680957	.	G	A	.	.	MAF_USDA=1.639
NC_035087.1	36680971	.	C	A	.	.	MAF_INRAE=41.139;MAF_USDA=8.197
NC_035087.1	36681116	.	G	A	.	.	MAF_INRAE=5.063;MAF_USDA=6.471
NC_035087.1	36681628	.	A	G	.	.	MAF_INRAE=5.263;MAF_USDA=3.279
NC_035087.1	36681659	.	T	C	.	.	MAF_INRAE=5.263;MAF_USDA=3.279
NC_035087.1	36681778	.	A	T	.	.	MAF_INRAE=5.263
NC_035087.1	36682500	.	G	T	.	.	MAF_INRAE=5.263;MAF_USDA=3.279
NC_035087.1	36682519	.	G	A	.	.	MAF_INRAE=40.506;MAF_USDA=9.836
NC_035087.1	36682588	.	A	T	.	.	MAF_INRAE=2.5
NC_035087.1	36682605	.	G	T	.	.	MAF_INRAE=48.101;MAF_USDA=3.279
NC_035087.1	36683595	.	C	A	.	.	MAF_INRAE=5.263;MAF_USDA=3.279
NC_035087.1	36683606	.	GCC	GCA	.	.	MAF_USDA=8.333
NC_035087.1	36683608	.	C	A	.	.	MAF_INRAE=7.5;MAF_USDA=6.557
NC_035087.1	36683672	.	T	G	.	.	MAF_INRAE=5.263;MAF_USDA=3.279
NC_035087.1	36683771	.	A	C	.	.	MAF_INRAE=5.263;MAF_USDA=4.706
NC_035087.1	36683924	.	C	A	.	.	MAF_USDA=1.639
NC_035087.1	36684026	.	C	T	.	.	MAF_USDA=4.918
NC_035087.1	36684338	.	A	G	.	.	MAF_INRAE=5.263
NC_035087.1	36684486	.	T	C	.	.	MAF_USDA=7.647
NC_035087.1	36684603	.	A	C	.	.	MAF_INRAE=5.263;MAF_USDA=3.279
NC_035087.1	36684834	.	C	G	.	.	MAF_INRAE=5.263;MAF_USDA=3.279
NC_035087.1	36685317	.	A	C	.	.	MAF_INRAE=21.519;MAF_USDA=14.118
NC_035087.1	36685415	.	C	T	.	.	MAF_USDA=1.639
NC_035087.1	36685535	.	G	T	.	.	MAF_INRAE=5.263;MAF_USDA=3.279
NC_035087.1	36685732	.	C	A	.	.	MAF_INRAE=5.263;MAF_USDA=3.333
NC_035087.1	36685758	.	C	A	.	.	MAF_INRAE=39.241;MAF_USDA=11.475
NC_035087.1	36686001	.	G	A	.	.	MAF_USDA=1.639
NC_035087.1	36686322	.	A	G	.	.	MAF_USDA=5.738
NC_035087.1	36686799	.	G	A	.	.	MAF_INRAE=5.0
NC_035087.1	36686852	.	C	T	.	.	MAF_INRAE=2.5;MAF_USDA=22.941
NC_035087.1	36686912	.	G	A	.	.	MAF_INRAE=5.263;MAF_USDA=3.279
NC_035087.1	36686991	.	A	C	.	.	MAF_INRAE=5.063;MAF_USDA=6.471
NC_035087.1	36686994	.	G	A	.	.	MAF_INRAE=3.333;MAF_USDA=2.083
NC_035087.1	36687236	.	C	T	.	.	MAF_INRAE=7.5;MAF_USDA=1.639
NC_035087.1	36687338	.	C	T	.	.	MAF_USDA=1.639
NC_035087.1	36687524	.	T	G	.	.	MAF_USDA=5.738
NC_035087.1	36687627	.	G	A	.	.	MAF_USDA=1.639
NC_035087.1	36687864	.	G	A	.	.	MAF_INRAE=5.263
NC_035087.1	36687884	.	G	T	.	.	MAF_USDA=2.083
NC_035087.1	36688041	.	G	A	.	.	MAF_USDA=4.118
NC_035087.1	36688179	.	A	C	.	.	MAF_USDA=3.279
NC_035087.1	36688273	.	A	C	.	.	MAF_USDA=4.118
NC_035087.1	36688300	.	C	T	.	.	MAF_INRAE=21.519;MAF_USDA=37.647
NC_035087.1	36688845	.	C	T	.	.	MAF_USDA=7.377
NC_035087.1	36688863	.	G	T	.	.	MAF_USDA=4.918
NC_035087.1	36689126	.	A	G	.	.	MAF_INRAE=5.263;MAF_USDA=3.279
NC_035087.1	36689132	.	A	C	.	.	MAF_USDA=4.918
NC_035087.1	36689302	.	G	A	.	.	MAF_INRAE=2.5;MAF_USDA=23.529
NC_035087.1	36689577	.	T	G	.	.	MAF_INRAE=5.263;MAF_USDA=3.279
NC_035087.1	36689731	.	C	G	.	.	MAF_INRAE=5.263;MAF_USDA=3.279
NC_035087.1	36689777	.	A	T	.	.	MAF_INRAE=5.263;MAF_USDA=3.279
NC_035087.1	36689883	.	C	T	.	.	MAF_USDA=4.167
NC_035087.1	36689975	.	C	T	.	.	MAF_USDA=2.459
NC_035087.1	36690522	.	A	T	.	.	MAF_INRAE=23.418;MAF_USDA=38.824
NC_035087.1	36690623	.	T	G	.	.	MAF_INRAE=2.5
NC_035087.1	36691064	.	C	T	.	.	MAF_INRAE=5.263;MAF_USDA=3.279
NC_035087.1	36691261	.	T	C	.	.	MAF_USDA=1.639
NC_035087.1	36691411	.	C	T	.	.	MAF_INRAE=5.263;MAF_USDA=3.279
NC_035087.1	36691500	.	A	G	.	.	MAF_USDA=2.459
NC_035087.1	36691872	.	G	C	.	.	MAF_USDA=3.279
NC_035087.1	36692017	.	A	T	.	.	MAF_INRAE=44.304
NC_035087.1	36692110	.	C	G	.	.	MAF_USDA=6.25
NC_035087.1	36692556	.	C	T	.	.	MAF_USDA=4.167
NC_035087.1	36692672	.	G	T	.	.	MAF_USDA=43.478
NC_035087.1	36694187	.	C	T	.	.	MAF_INRAE=5.263;MAF_USDA=3.279
NC_035087.1	36694782	.	A	T	.	.	MAF_INRAE=5.263;MAF_USDA=2.459
NC_035087.1	36695050	.	G	A	.	.	MAF_INRAE=5.263;MAF_USDA=3.279
NC_035087.1	36695066	.	T	C	.	.	MAF_INRAE=40.506;MAF_USDA=9.836
NC_035087.1	36695705	.	T	C	.	.	MAF_INRAE=14.167
NC_035087.1	36695708	.	C	T	.	.	MAF_INRAE=14.167
NC_035087.1	36695713	.	T	C	.	.	MAF_INRAE=15.0
NC_035087.1	36695717	.	T	G	.	.	MAF_INRAE=15.0
NC_035087.1	36695720	.	C	G	.	.	MAF_INRAE=17.5
NC_035087.1	36695760	.	A	G	.	.	MAF_INRAE=5.833
NC_035087.1	36695763	.	G	T	.	.	MAF_INRAE=5.833
NC_035087.1	36695771	.	A	G	.	.	MAF_INRAE=4.167
NC_035087.1	36695775	.	A	G	.	.	MAF_INRAE=2.5
NC_035087.1	36695776	.	G	C	.	.	MAF_INRAE=2.5
NC_035087.1	36695781	.	A	T	.	.	MAF_INRAE=2.5
NC_035087.1	36695818	.	A	T	.	.	MAF_INRAE=1.667
NC_035087.1	36696038	.	C	A	.	.	MAF_USDA=1.639
NC_035087.1	36696297	.	C	T	.	.	MAF_INRAE=3.333;MAF_USDA=2.083
NC_035087.1	36696496	.	A	G	.	.	MAF_INRAE=38.608;MAF_USDA=13.115
NC_035087.1	36696552	.	T	C	.	.	MAF_USDA=1.639
NC_035087.1	36696868	.	T	A	.	.	MAF_INRAE=3.797;MAF_USDA=6.471
NC_035087.1	36696920	.	G	A	.	.	MAF_USDA=3.279
NC_035087.1	36697570	.	A	C	.	.	MAF_INRAE=39.241;MAF_USDA=13.115
NC_035087.1	36697738	.	G	A	.	.	MAF_USDA=5.294
NC_035087.1	36698183	.	G	T	.	.	MAF_USDA=2.459
NC_035087.1	36698256	.	G	A	.	.	MAF_INRAE=39.873;MAF_USDA=13.115
NC_035087.1	36698324	.	T	G	.	.	MAF_INRAE=31.579
NC_035087.1	36698446	.	T	C	.	.	MAF_USDA=5.738
NC_035087.1	36698753	.	A	G	.	.	MAF_USDA=11.765
NC_035087.1	36698762	.	T	C	.	.	MAF_INRAE=5.063;MAF_USDA=6.471
NC_035087.1	36698957	.	A	G	.	.	MAF_INRAE=5.263;MAF_USDA=2.941
NC_035087.1	36699130	.	T	C	.	.	MAF_USDA=7.377
NC_035087.1	36699181	.	C	A	.	.	MAF_USDA=3.279
NC_035087.1	36699213	.	G	A	.	.	MAF_INRAE=7.5;MAF_USDA=6.471
NC_035087.1	36699215	.	G	A	.	.	MAF_INRAE=7.5;MAF_USDA=6.471
NC_035087.1	36699243	.	G	A	.	.	MAF_USDA=3.279
NC_035087.1	36699256	.	G	A	.	.	MAF_USDA=12.941
NC_035087.1	36699277	.	C	T	.	.	MAF_INRAE=39.241;MAF_USDA=13.115
NC_035087.1	36699508	.	G	T	.	.	MAF_USDA=1.639
NC_035087.1	36699599	.	C	T	.	.	MAF_INRAE=39.241;MAF_USDA=13.115
NC_035087.1	36699799	.	A	G	.	.	MAF_INRAE=39.241;MAF_USDA=13.115
NC_035087.1	36699813	.	T	C	.	.	MAF_INRAE=39.241;MAF_USDA=13.934
NC_035087.1	36699844	.	G	C	.	.	MAF_INRAE=5.263
NC_035087.1	36700033	.	A	C	.	.	MAF_INRAE=39.241;MAF_USDA=12.295
NC_035087.1	36700058	.	C	A	.	.	MAF_USDA=14.118
NC_035087.1	36700322	.	G	T	.	.	MAF_INRAE=40.506;MAF_USDA=10.656
NC_035087.1	36700336	.	G	A	.	.	MAF_INRAE=40.506;MAF_USDA=9.836
NC_035087.1	36700353	.	T	C	.	.	MAF_INRAE=39.241;MAF_USDA=13.934
NC_035087.1	36700537	.	A	T	.	.	MAF_USDA=3.279
NC_035087.1	36700542	.	A	T	.	.	MAF_INRAE=39.241;MAF_USDA=13.115
NC_035087.1	36700557	.	A	T	.	.	MAF_USDA=3.279
NC_035087.1	36700887	.	T	C	.	.	MAF_INRAE=5.263
NC_035087.1	36700948	.	A	T	.	.	MAF_USDA=4.918
NC_035087.1	36700976	.	G	T	.	.	MAF_USDA=3.279
NC_035087.1	36701336	.	C	A	.	.	MAF_USDA=1.639
NC_035087.1	36701379	.	A	G	.	.	MAF_USDA=6.471
NC_035087.1	36701446	.	A	C	.	.	MAF_USDA=2.459
NC_035087.1	36701596	.	C	A	.	.	MAF_INRAE=5.263
NC_035087.1	36701736	.	G	A	.	.	MAF_INRAE=39.241;MAF_USDA=12.5
NC_035087.1	36702047	.	T	C	.	.	MAF_INRAE=41.139;MAF_USDA=9.836
NC_035087.1	36702048	.	G	T	.	.	MAF_INRAE=42.5;MAF_USDA=9.836
NC_035087.1	36702184	.	C	T	.	.	MAF_INRAE=36.709;MAF_USDA=39.412
NC_035087.1	36702185	.	G	A	.	.	MAF_INRAE=39.241;MAF_USDA=13.934
NC_035087.1	36702193	.	T	G	.	.	MAF_USDA=2.459
NC_035087.1	36702510	.	C	T	.	.	MAF_USDA=8.333
NC_035087.1	36702731	.	A	G	.	.	MAF_INRAE=48.734;MAF_USDA=4.167
NC_035087.1	36702750	.	G	T	.	.	MAF_INRAE=39.241;MAF_USDA=14.167
NC_035087.1	36703213	.	A	G	.	.	MAF_INRAE=2.5;MAF_USDA=22.941
NC_035087.1	36703226	.	A	T	.	.	MAF_INRAE=2.5;MAF_USDA=22.941
NC_035087.1	36703783	.	C	A	.	.	MAF_INRAE=5.263;MAF_USDA=6.557
NC_035087.1	36703888	.	G	T	.	.	MAF_USDA=1.639
NC_035087.1	36704177	.	T	C	.	.	MAF_USDA=4.167
NC_035087.1	36704398	.	A	T	.	.	MAF_INRAE=5.063
NC_035087.1	36704639	.	A	G	.	.	MAF_USDA=4.918
NC_035087.1	36704876	.	T	C	.	.	MAF_INRAE=34.177;MAF_USDA=15.294
NC_035087.1	36704921	.	G	A	.	.	MAF_USDA=2.459
NC_035087.1	36705140	.	C	G	.	.	MAF_USDA=3.279
NC_035087.1	36705165	.	G	A	.	.	MAF_INRAE=6.962;MAF_USDA=8.235
NC_035087.1	36705245	.	C	A	.	.	MAF_INRAE=34.177;MAF_USDA=14.286
NC_035087.1	36705743	.	C	T	.	.	MAF_USDA=2.459
NC_035087.1	36706018	.	T	C	.	.	MAF_USDA=1.639
NC_035087.1	36706139	.	C	A	.	.	MAF_INRAE=6.962;MAF_USDA=8.235
```
