## Supplemental Data 1 for "Development of a high-density 665 K SNP array for rainbow trout genome-wide genotyping": INRAE_USDA_MAF1.vcf (part 97 of 1714)

```
NC_035087.1	36706151	.	G	A	.	.	MAF_USDA=2.459
NC_035087.1	36706336	.	G	A	.	.	MAF_INRAE=7.5
NC_035087.1	36706362	.	C	T	.	.	MAF_USDA=1.639
NC_035087.1	36706481	.	C	T	.	.	MAF_INRAE=5.0
NC_035087.1	36706494	.	C	T	.	.	MAF_INRAE=3.333;MAF_USDA=2.083
NC_035087.1	36706587	.	C	A	.	.	MAF_INRAE=21.519;MAF_USDA=18.824
NC_035087.1	36706602	.	C	T	.	.	MAF_USDA=2.459
NC_035087.1	36707037	.	G	A	.	.	MAF_INRAE=5.0
NC_035087.1	36707038	.	G	A	.	.	MAF_INRAE=5.0
NC_035087.1	36707063	.	A	C	.	.	MAF_INRAE=33.544;MAF_USDA=15.882
NC_035087.1	36707303	.	A	G	.	.	MAF_INRAE=34.177;MAF_USDA=15.882
NC_035087.1	36707561	.	G	A	.	.	MAF_USDA=4.918
NC_035087.1	36707665	.	C	T	.	.	MAF_USDA=3.279
NC_035087.1	36707668	.	C	T	.	.	MAF_USDA=3.279
NC_035087.1	36707669	.	T	G	.	.	MAF_USDA=3.279
NC_035087.1	36707881	.	C	T	.	.	MAF_INRAE=5.063;MAF_USDA=6.471
NC_035087.1	36707893	.	T	A	.	.	MAF_INRAE=5.263;MAF_USDA=5.294
NC_035087.1	36707915	.	G	A	.	.	MAF_INRAE=33.544;MAF_USDA=15.882
NC_035087.1	36708056	.	G	A	.	.	MAF_INRAE=33.544;MAF_USDA=15.882
NC_035087.1	36708337	.	C	T	.	.	MAF_INRAE=33.544;MAF_USDA=15.882
NC_035087.1	36708406	.	T	A	.	.	MAF_USDA=4.098
NC_035087.1	36708407	.	A	T	.	.	MAF_INRAE=3.333;MAF_USDA=6.471
NC_035087.1	36708626	.	T	A	.	.	MAF_USDA=1.639
NC_035087.1	36708652	.	T	G	.	.	MAF_INRAE=2.5
NC_035087.1	36708720	.	A	T	.	.	MAF_USDA=1.639
NC_035087.1	36708735	.	A	T	.	.	MAF_USDA=1.639
NC_035087.1	36708793	.	C	A	.	.	MAF_USDA=8.197
NC_035087.1	36708798	.	G	A	.	.	MAF_USDA=1.639
NC_035087.1	36708834	.	C	T	.	.	MAF_USDA=5.738
NC_035087.1	36709888	.	T	A	.	.	MAF_INRAE=29.747;MAF_USDA=40.588
NC_035087.1	36709889	.	T	A	.	.	MAF_INRAE=34.167;MAF_USDA=30.0
NC_035087.1	36709890	.	A	T	.	.	MAF_INRAE=34.177;MAF_USDA=15.882
NC_035087.1	36709891	.	A	T	.	.	MAF_USDA=1.639
NC_035087.1	36709892	.	A	T	.	.	MAF_USDA=1.639
NC_035087.1	36710036	.	A	G	.	.	MAF_USDA=8.197
NC_035087.1	36710336	.	G	C	.	.	MAF_USDA=2.459
NC_035087.1	36710338	.	G	A	.	.	MAF_INRAE=24.051;MAF_USDA=38.824
NC_035087.1	36710355	.	G	A	.	.	MAF_INRAE=34.81;MAF_USDA=8.333
NC_035087.1	36710467	.	C	G	.	.	MAF_USDA=7.377
NC_035087.1	36710521	.	G	C	.	.	MAF_USDA=13.529
NC_035087.1	36710695	.	C	T	.	.	MAF_INRAE=6.962;MAF_USDA=8.235
NC_035087.1	36710785	.	C	T	.	.	MAF_INRAE=2.5;MAF_USDA=8.197
NC_035087.1	36710843	.	C	T	.	.	MAF_USDA=2.459
NC_035087.1	36710898	.	C	A	.	.	MAF_INRAE=34.177;MAF_USDA=15.882
NC_035087.1	36710966	.	G	A	.	.	MAF_USDA=1.639
NC_035087.1	36711003	.	G	C	.	.	MAF_INRAE=7.5;MAF_USDA=1.639
NC_035087.1	36711097	.	T	A	.	.	MAF_INRAE=33.544;MAF_USDA=15.882
NC_035087.1	36711194	.	G	A	.	.	MAF_USDA=2.459
NC_035087.1	36711199	.	T	C	.	.	MAF_USDA=2.459
NC_035087.1	36711221	.	C	T	.	.	MAF_USDA=1.639
NC_035087.1	36711234	.	A	G	.	.	MAF_USDA=1.639
NC_035087.1	36711255	.	A	G	.	.	MAF_USDA=1.639
NC_035087.1	36711259	.	G	A	.	.	MAF_USDA=4.098
NC_035087.1	36711260	.	C	A	.	.	MAF_USDA=2.459
NC_035087.1	36711267	.	A	T	.	.	MAF_USDA=1.639
NC_035087.1	36711278	.	A	G	.	.	MAF_USDA=3.279
NC_035087.1	36711281	.	A	C	.	.	MAF_USDA=4.098
NC_035087.1	36711282	.	A	C	.	.	MAF_USDA=2.459
NC_035087.1	36711688	.	G	A	.	.	MAF_INRAE=33.544;MAF_USDA=16.471
NC_035087.1	36711808	.	A	G	.	.	MAF_INRAE=33.544;MAF_USDA=15.882
NC_035087.1	36711917	.	C	A	.	.	MAF_USDA=7.059
NC_035087.1	36712243	.	G	A	.	.	MAF_INRAE=5.263;MAF_USDA=4.098
NC_035087.1	36712465	.	G	A	.	.	MAF_INRAE=5.263;MAF_USDA=3.333
NC_035087.1	36712522	.	C	A	.	.	MAF_USDA=5.882
NC_035087.1	36712702	.	T	C	.	.	MAF_INRAE=2.5
NC_035087.1	36712817	.	G	A	.	.	MAF_INRAE=5.063
NC_035087.1	36712836	.	T	G	.	.	MAF_USDA=1.765
NC_035087.1	36713022	.	G	T	.	.	MAF_USDA=1.639
NC_035087.1	36713084	.	TTTA	TTTT	.	.	MAF_USDA=8.333
NC_035087.1	36713087	.	A	T	.	.	MAF_INRAE=33.544;MAF_USDA=19.672
NC_035087.1	36713206	.	A	G	.	.	MAF_INRAE=34.177;MAF_USDA=14.706
NC_035087.1	36713304	.	G	A	.	.	MAF_INRAE=5.263
NC_035087.1	36714190	.	T	C	.	.	MAF_USDA=1.639
NC_035087.1	36714396	.	G	A	.	.	MAF_INRAE=33.544;MAF_USDA=15.294
NC_035087.1	36714647	.	C	T	.	.	MAF_INRAE=2.5;MAF_USDA=16.471
NC_035087.1	36714948	.	C	G	.	.	MAF_USDA=14.118
NC_035087.1	36715268	.	G	A	.	.	MAF_USDA=1.639
NC_035087.1	36715585	.	G	T	.	.	MAF_USDA=1.639
NC_035087.1	36715605	.	A	G	.	.	MAF_INRAE=5.263
NC_035087.1	36715816	.	G	A	.	.	MAF_INRAE=32.278;MAF_USDA=16.471
NC_035087.1	36715950	.	C	T	.	.	MAF_USDA=1.639
NC_035087.1	36715976	.	C	T	.	.	MAF_INRAE=33.544;MAF_USDA=15.294
NC_035087.1	36716102	.	G	C	.	.	MAF_USDA=2.083
NC_035087.1	36716242	.	A	T	.	.	MAF_USDA=1.639
NC_035087.1	36716250	.	G	A	.	.	MAF_INRAE=40.506;MAF_USDA=10.656
NC_035087.1	36716411	.	T	C	.	.	MAF_USDA=1.639
NC_035087.1	36717187	.	T	C	.	.	MAF_INRAE=2.5;MAF_USDA=18.852
NC_035087.1	36717193	.	T	C	.	.	MAF_USDA=3.279
NC_035087.1	36717488	.	G	A	.	.	MAF_USDA=2.459
NC_035087.1	36717824	.	C	A	.	.	MAF_INRAE=34.177;MAF_USDA=15.882
NC_035087.1	36718005	.	T	A	.	.	MAF_INRAE=33.544;MAF_USDA=17.059
NC_035087.1	36718006	.	A	T	.	.	MAF_INRAE=21.519;MAF_USDA=17.059
NC_035087.1	36718246	.	C	T	.	.	MAF_USDA=1.639
NC_035087.1	36718247	.	G	A	.	.	MAF_INRAE=5.063
NC_035087.1	36718249	.	G	A	.	.	MAF_USDA=4.918
NC_035087.1	36718357	.	C	A	.	.	MAF_INRAE=6.962;MAF_USDA=8.333
NC_035087.1	36718458	.	C	T	.	.	MAF_USDA=4.706
NC_035087.1	36718558	.	A	T	.	.	MAF_INRAE=10.127;MAF_USDA=8.235
NC_035087.1	36718578	.	C	A	.	.	MAF_USDA=2.459
NC_035087.1	36718673	.	G	A	.	.	MAF_USDA=1.639
NC_035087.1	36719151	.	A	G	.	.	MAF_USDA=1.639
NC_035087.1	36719368	.	A	G	.	.	MAF_USDA=2.083
NC_035087.1	36719414	.	G	A	.	.	MAF_USDA=1.667
NC_035087.1	36719439	.	C	T	.	.	MAF_USDA=7.831
NC_035087.1	36719634	.	T	A	.	.	MAF_USDA=12.295
NC_035087.1	36719700	.	C	T	.	.	MAF_USDA=1.639
NC_035087.1	36719707	.	T	A	.	.	MAF_USDA=4.918
NC_035087.1	36719717	.	T	A	.	.	MAF_INRAE=2.5
NC_035087.1	36719719	.	T	C	.	.	MAF_INRAE=2.5
NC_035087.1	36719733	.	T	A	.	.	MAF_INRAE=36.076;MAF_USDA=15.294
NC_035087.1	36719891	.	A	G	.	.	MAF_INRAE=33.544;MAF_USDA=15.882
NC_035087.1	36720181	.	C	T	.	.	MAF_USDA=7.059
NC_035087.1	36720290	.	G	T	.	.	MAF_INRAE=5.263;MAF_USDA=3.529
NC_035087.1	36720382	.	C	T	.	.	MAF_INRAE=48.101;MAF_USDA=4.918
NC_035087.1	36720441	.	C	T	.	.	MAF_INRAE=21.519;MAF_USDA=14.118
NC_035087.1	36720501	.	C	A	.	.	MAF_USDA=1.639
NC_035087.1	36720560	.	G	T	.	.	MAF_INRAE=7.595;MAF_USDA=4.098
NC_035087.1	36720757	.	C	T	.	.	MAF_USDA=4.118
NC_035087.1	36720810	.	G	C	.	.	MAF_USDA=2.083
NC_035087.1	36720836	.	T	A	.	.	MAF_INRAE=5.263
NC_035087.1	36720868	.	A	T	.	.	MAF_USDA=1.639
NC_035087.1	36720878	.	C	T	.	.	MAF_USDA=21.429
NC_035087.1	36722347	.	C	A	.	.	MAF_INRAE=5.063;MAF_USDA=7.059
NC_035087.1	36722360	.	G	A	.	.	MAF_USDA=1.639
NC_035087.1	36722492	.	T	C	.	.	MAF_USDA=1.639
NC_035087.1	36722736	.	T	G	.	.	MAF_INRAE=34.177;MAF_USDA=15.882
NC_035087.1	36722842	.	A	T	.	.	MAF_INRAE=34.177;MAF_USDA=15.882
NC_035087.1	36722942	.	G	A	.	.	MAF_USDA=7.059
NC_035087.1	36723077	.	G	A	.	.	MAF_USDA=1.639
NC_035087.1	36723304	.	T	A	.	.	MAF_USDA=2.459
NC_035087.1	36723305	.	T	A	.	.	MAF_INRAE=31.646;MAF_USDA=10.417
NC_035087.1	36723306	.	A	T	.	.	MAF_INRAE=31.646;MAF_USDA=12.5
NC_035087.1	36723315	.	G	T	.	.	MAF_USDA=8.197
NC_035087.1	36723512	.	T	G	.	.	MAF_INRAE=20.253;MAF_USDA=14.118
NC_035087.1	36723563	.	G	T	.	.	MAF_INRAE=33.544;MAF_USDA=14.706
NC_035087.1	36723965	.	G	A	.	.	MAF_USDA=3.279
NC_035087.1	36723983	.	G	A	.	.	MAF_USDA=8.235
NC_035087.1	36724034	.	T	G	.	.	MAF_USDA=4.098
NC_035087.1	36724303	.	A	C	.	.	MAF_USDA=1.639
NC_035087.1	36724381	.	A	G	.	.	MAF_INRAE=5.263;MAF_USDA=3.279
NC_035087.1	36724442	.	C	T	.	.	MAF_INRAE=31.646;MAF_USDA=45.294
NC_035087.1	36724544	.	C	G	.	.	MAF_USDA=4.098
NC_035087.1	36724604	.	A	C	.	.	MAF_USDA=17.647
NC_035087.1	36724683	.	C	T	.	.	MAF_USDA=3.279
NC_035087.1	36724801	.	C	T	.	.	MAF_INRAE=2.5;MAF_USDA=13.934
NC_035087.1	36724806	.	T	C	.	.	MAF_INRAE=2.5;MAF_USDA=23.529
NC_035087.1	36724847	.	A	T	.	.	MAF_INRAE=31.013;MAF_USDA=47.059
NC_035087.1	36724888	.	C	A	.	.	MAF_USDA=1.639
NC_035087.1	36724957	.	G	A	.	.	MAF_USDA=2.459
NC_035087.1	36725957	.	G	A	.	.	MAF_INRAE=21.519;MAF_USDA=22.917
NC_035087.1	36726009	.	C	A	.	.	MAF_USDA=45.833
NC_035087.1	36726253	.	A	C	.	.	MAF_USDA=47.917
NC_035087.1	36726500	.	A	C	.	.	MAF_USDA=10.417
NC_035087.1	36726656	.	A	T	.	.	MAF_USDA=6.25
NC_035087.1	36726657	.	C	T	.	.	MAF_USDA=6.25
NC_035087.1	36727523	.	G	A	.	.	MAF_INRAE=5.263
NC_035087.1	36727541	.	C	T	.	.	MAF_INRAE=6.962;MAF_USDA=7.647
NC_035087.1	36727544	.	G	A	.	.	MAF_INRAE=5.063
NC_035087.1	36727787	.	C	T	.	.	MAF_USDA=8.197
NC_035087.1	36727837	.	G	C	.	.	MAF_INRAE=5.063
NC_035087.1	36727898	.	G	A	.	.	MAF_USDA=2.083
NC_035087.1	36728115	.	T	G	.	.	MAF_USDA=2.459
NC_035087.1	36728236	.	C	T	.	.	MAF_USDA=8.197
NC_035087.1	36728284	.	C	T	.	.	MAF_INRAE=10.127;MAF_USDA=7.059
NC_035087.1	36728482	.	C	A	.	.	MAF_USDA=8.824
NC_035087.1	36728536	.	C	A	.	.	MAF_USDA=4.918
NC_035087.1	36728562	.	G	A	.	.	MAF_INRAE=2.5;MAF_USDA=18.033
NC_035087.1	36728671	.	A	G	.	.	MAF_INRAE=33.544;MAF_USDA=15.882
NC_035087.1	36729407	.	A	T	.	.	MAF_INRAE=7.5
NC_035087.1	36729408	.	T	A	.	.	MAF_INRAE=45.833
NC_035087.1	36729409	.	G	T	.	.	MAF_INRAE=35.443;MAF_USDA=15.294
NC_035087.1	36729758	.	G	A	.	.	MAF_INRAE=2.5;MAF_USDA=14.754
NC_035087.1	36729810	.	C	T	.	.	MAF_USDA=1.639
NC_035087.1	36730872	.	C	T	.	.	MAF_USDA=9.016
NC_035087.1	36730898	.	T	A	.	.	MAF_USDA=1.639
NC_035087.1	36730921	.	G	A	.	.	MAF_INRAE=6.667
NC_035087.1	36731237	.	T	A	.	.	MAF_INRAE=10.127;MAF_USDA=7.647
NC_035087.1	36731436	.	A	G	.	.	MAF_INRAE=5.0
NC_035087.1	36731504	.	G	A	.	.	MAF_USDA=1.639
NC_035087.1	36731629	.	G	C	.	.	MAF_INRAE=2.5;MAF_USDA=8.197
NC_035087.1	36731730	.	G	A	.	.	MAF_INRAE=3.333
NC_035087.1	36731908	.	T	A	.	.	MAF_INRAE=5.0
NC_035087.1	36731909	.	C	G	.	.	MAF_INRAE=5.0
NC_035087.1	36731915	.	C	G	.	.	MAF_USDA=2.459
NC_035087.1	36732082	.	G	A	.	.	MAF_USDA=9.836
NC_035087.1	36732116	.	G	C	.	.	MAF_INRAE=5.063
NC_035087.1	36732117	.	G	T	.	.	MAF_INRAE=5.0
NC_035087.1	36732519	.	T	A	.	.	MAF_INRAE=33.544;MAF_USDA=15.882
NC_035087.1	36733411	.	T	C	.	.	MAF_INRAE=7.5
NC_035087.1	36733833	.	G	A	.	.	MAF_USDA=3.279
NC_035087.1	36733846	.	G	A	.	.	MAF_USDA=7.647
NC_035087.1	36733978	.	T	G	.	.	MAF_USDA=7.647
NC_035087.1	36734112	.	T	C	.	.	MAF_USDA=8.824
NC_035087.1	36734352	.	C	A	.	.	MAF_USDA=2.459
NC_035087.1	36734714	.	A	C	.	.	MAF_USDA=8.333
NC_035087.1	36734824	.	C	G	.	.	MAF_USDA=5.833
NC_035087.1	36734831	.	G	C	.	.	MAF_INRAE=33.544;MAF_USDA=15.476
NC_035087.1	36734883	.	T	C	.	.	MAF_INRAE=5.263
NC_035087.1	36735010	.	T	A	.	.	MAF_USDA=2.083
NC_035087.1	36735078	.	A	G	.	.	MAF_INRAE=33.544;MAF_USDA=16.471
NC_035087.1	36735214	.	C	T	.	.	MAF_USDA=1.639
NC_035087.1	36735252	.	A	G	.	.	MAF_INRAE=10.127;MAF_USDA=7.647
NC_035087.1	36735684	.	C	T	.	.	MAF_INRAE=32.911;MAF_USDA=15.882
NC_035087.1	36735761	.	A	T	.	.	MAF_USDA=2.459
NC_035087.1	36735781	.	C	T	.	.	MAF_INRAE=3.797;MAF_USDA=6.471
NC_035087.1	36735939	.	C	T	.	.	MAF_INRAE=5.263;MAF_USDA=3.333
NC_035087.1	36736060	.	G	A	.	.	MAF_INRAE=48.734;MAF_USDA=4.167
NC_035087.1	36736159	.	G	T	.	.	MAF_USDA=3.279
NC_035087.1	36736627	.	C	T	.	.	MAF_INRAE=5.263;MAF_USDA=3.279
NC_035087.1	36736850	.	C	A	.	.	MAF_INRAE=34.177;MAF_USDA=14.706
NC_035087.1	36737065	.	A	G	.	.	MAF_INRAE=32.911;MAF_USDA=16.471
NC_035087.1	36737069	.	A	T	.	.	MAF_USDA=1.639
NC_035087.1	36737110	.	A	G	.	.	MAF_USDA=2.459
NC_035087.1	36737210	.	A	T	.	.	MAF_USDA=1.639
NC_035087.1	36737460	.	C	A	.	.	MAF_INRAE=33.544;MAF_USDA=16.071
NC_035087.1	36737593	.	A	T	.	.	MAF_INRAE=2.5;MAF_USDA=18.852
NC_035087.1	36737594	.	G	A	.	.	MAF_INRAE=2.5;MAF_USDA=18.852
NC_035087.1	36737618	.	G	T	.	.	MAF_INRAE=20.886;MAF_USDA=37.059
NC_035087.1	36737762	.	A	T	.	.	MAF_INRAE=7.595;MAF_USDA=4.098
NC_035087.1	36737939	.	A	G	.	.	MAF_INRAE=32.911;MAF_USDA=15.882
NC_035087.1	36738261	.	G	A	.	.	MAF_INRAE=34.177;MAF_USDA=16.471
NC_035087.1	36738320	.	G	A	.	.	MAF_INRAE=32.911;MAF_USDA=15.294
NC_035087.1	36738399	.	C	A	.	.	MAF_USDA=3.279
NC_035087.1	36738527	.	C	A	.	.	MAF_INRAE=34.177;MAF_USDA=15.882
NC_035087.1	36738666	.	G	T	.	.	MAF_USDA=6.557
NC_035087.1	36738709	.	T	C	.	.	MAF_INRAE=33.544;MAF_USDA=15.882
NC_035087.1	36739123	.	G	A	.	.	MAF_INRAE=5.263;MAF_USDA=3.279
NC_035087.1	36739203	.	G	T	.	.	MAF_INRAE=2.5;MAF_USDA=18.033
NC_035087.1	36739454	.	T	G	.	.	MAF_INRAE=5.063;MAF_USDA=10.417
NC_035087.1	36739908	.	A	G	.	.	MAF_USDA=2.083
NC_035087.1	36739919	.	G	A	.	.	MAF_USDA=1.639
NC_035087.1	36741428	.	C	A	.	.	MAF_USDA=2.459
NC_035087.1	36741562	.	A	C	.	.	MAF_USDA=9.836
NC_035087.1	36741570	.	T	C	.	.	MAF_INRAE=33.544;MAF_USDA=15.294
NC_035087.1	36741716	.	A	G	.	.	MAF_USDA=3.279
NC_035087.1	36741802	.	C	T	.	.	MAF_USDA=1.639
NC_035087.1	36741864	.	A	G	.	.	MAF_USDA=10.588
NC_035087.1	36741897	.	G	T	.	.	MAF_INRAE=5.263;MAF_USDA=5.738
NC_035087.1	36742013	.	A	T	.	.	MAF_USDA=1.639
NC_035087.1	36742446	.	T	C	.	.	MAF_USDA=9.836
NC_035087.1	36742465	.	C	T	.	.	MAF_INRAE=39.873;MAF_USDA=7.377
NC_035087.1	36742613	.	T	C	.	.	MAF_INRAE=33.544;MAF_USDA=15.882
NC_035087.1	36742650	.	T	C	.	.	MAF_USDA=1.639
NC_035087.1	36743028	.	T	G	.	.	MAF_USDA=2.459
NC_035087.1	36743200	.	G	A	.	.	MAF_INRAE=2.5;MAF_USDA=7.377
NC_035087.1	36743361	.	T	A	.	.	MAF_USDA=6.557
NC_035087.1	36743436	.	A	T	.	.	MAF_USDA=1.639
NC_035087.1	36743672	.	T	G	.	.	MAF_USDA=3.333
NC_035087.1	36743863	.	A	T	.	.	MAF_INRAE=2.5
NC_035087.1	36744033	.	C	A	.	.	MAF_USDA=2.353
NC_035087.1	36744348	.	A	G	.	.	MAF_USDA=1.639
NC_035087.1	36744546	.	A	T	.	.	MAF_USDA=5.0
NC_035087.1	36744553	.	A	T	.	.	MAF_USDA=16.667
NC_035087.1	36744729	.	C	T	.	.	MAF_INRAE=8.861;MAF_USDA=7.059
NC_035087.1	36744934	.	G	A	.	.	MAF_INRAE=5.263
NC_035087.1	36745181	.	C	A	.	.	MAF_INRAE=33.544;MAF_USDA=15.882
NC_035087.1	36745505	.	G	T	.	.	MAF_USDA=5.882
NC_035087.1	36745807	.	T	A	.	.	MAF_USDA=1.639
NC_035087.1	36745874	.	A	G	.	.	MAF_INRAE=7.5;MAF_USDA=1.639
NC_035087.1	36745964	.	G	A	.	.	MAF_INRAE=34.177;MAF_USDA=15.882
NC_035087.1	36746062	.	C	T	.	.	MAF_USDA=1.667
NC_035087.1	36746518	.	A	G	.	.	MAF_INRAE=34.177;MAF_USDA=16.471
NC_035087.1	36746553	.	A	G	.	.	MAF_USDA=1.765
NC_035087.1	36746758	.	A	C	.	.	MAF_USDA=7.377
NC_035087.1	36746906	.	A	G	.	.	MAF_INRAE=5.263
NC_035087.1	36747030	.	C	A	.	.	MAF_INRAE=33.544;MAF_USDA=16.471
NC_035087.1	36747073	.	C	T	.	.	MAF_INRAE=7.5;MAF_USDA=5.882
NC_035087.1	36747104	.	C	A	.	.	MAF_INRAE=21.519;MAF_USDA=14.706
NC_035087.1	36747356	.	C	T	.	.	MAF_INRAE=33.544;MAF_USDA=15.294
NC_035087.1	36747371	.	T	C	.	.	MAF_USDA=2.459
NC_035087.1	36747378	.	A	T	.	.	MAF_USDA=1.639
NC_035087.1	36747534	.	T	A	.	.	MAF_USDA=2.459
NC_035087.1	36747779	.	C	A	.	.	MAF_USDA=1.639
NC_035087.1	36747848	.	T	C	.	.	MAF_USDA=9.016
NC_035087.1	36748479	.	C	G	.	.	MAF_USDA=2.459
NC_035087.1	36748563	.	T	C	.	.	MAF_INRAE=1.667
NC_035087.1	36748589	.	C	G	.	.	MAF_USDA=1.639
NC_035087.1	36748609	.	G	T	.	.	MAF_USDA=9.412
NC_035087.1	36748664	.	T	A	.	.	MAF_USDA=33.333
NC_035087.1	36748721	.	T	G	.	.	MAF_INRAE=36.842;MAF_USDA=12.295
NC_035087.1	36748856	.	G	T	.	.	MAF_INRAE=21.519;MAF_USDA=13.529
NC_035087.1	36749049	.	T	A	.	.	MAF_USDA=4.918
NC_035087.1	36749342	.	T	A	.	.	MAF_INRAE=10.127;MAF_USDA=6.471
NC_035087.1	36749343	.	T	A	.	.	MAF_INRAE=8.333;MAF_USDA=6.471
NC_035087.1	36749395	.	C	T	.	.	MAF_USDA=1.639
NC_035087.1	36749437	.	C	T	.	.	MAF_USDA=1.639
NC_035087.1	36749847	.	G	A	.	.	MAF_INRAE=48.101;MAF_USDA=4.098
NC_035087.1	36749954	.	C	T	.	.	MAF_INRAE=34.177;MAF_USDA=10.417
NC_035087.1	36749961	.	G	A	.	.	MAF_INRAE=34.177;MAF_USDA=8.333
NC_035087.1	36750061	.	A	T	.	.	MAF_USDA=9.836
NC_035087.1	36750078	.	G	A	.	.	MAF_INRAE=30.38;MAF_USDA=12.5
NC_035087.1	36750179	.	C	A	.	.	MAF_USDA=7.377
NC_035087.1	36750317	.	C	T	.	.	MAF_INRAE=5.263;MAF_USDA=4.918
NC_035087.1	36750362	.	A	G	.	.	MAF_INRAE=35.833;MAF_USDA=14.118
NC_035087.1	36750409	.	C	T	.	.	MAF_INRAE=2.5;MAF_USDA=20.588
NC_035087.1	36750410	.	G	C	.	.	MAF_INRAE=33.544;MAF_USDA=13.529
NC_035087.1	36750961	.	G	T	.	.	MAF_USDA=1.639
NC_035087.1	36751107	.	A	T	.	.	MAF_INRAE=36.667
NC_035087.1	36751508	.	G	A	.	.	MAF_INRAE=8.861;MAF_USDA=6.471
NC_035087.1	36751532	.	G	A	.	.	MAF_USDA=3.279
NC_035087.1	36751613	.	T	G	.	.	MAF_USDA=5.738
NC_035087.1	36751774	.	A	T	.	.	MAF_USDA=24.706
NC_035087.1	36751833	.	G	A	.	.	MAF_INRAE=48.101;MAF_USDA=11.176
NC_035087.1	36751944	.	T	A	.	.	MAF_INRAE=39.241;MAF_USDA=14.706
NC_035087.1	36751945	.	T	A	.	.	MAF_USDA=3.279
NC_035087.1	36752045	.	A	T	.	.	MAF_USDA=1.639
NC_035087.1	36752217	.	G	C	.	.	MAF_INRAE=7.5;MAF_USDA=1.639
NC_035087.1	36752259	.	A	G	.	.	MAF_INRAE=39.241;MAF_USDA=14.118
NC_035087.1	36752307	.	T	G	.	.	MAF_INRAE=46.835;MAF_USDA=10.0
NC_035087.1	36752398	.	C	T	.	.	MAF_USDA=1.639
NC_035087.1	36752619	.	C	G	.	.	MAF_INRAE=7.5
NC_035087.1	36752643	.	T	C	.	.	MAF_USDA=3.279
NC_035087.1	36752684	.	C	A	.	.	MAF_INRAE=7.595
NC_035087.1	36752748	.	T	G	.	.	MAF_INRAE=5.263;MAF_USDA=1.639
NC_035087.1	36752904	.	T	G	.	.	MAF_USDA=4.098
NC_035087.1	36753076	.	C	A	.	.	MAF_INRAE=7.5;MAF_USDA=1.639
NC_035087.1	36753114	.	G	C	.	.	MAF_INRAE=21.519;MAF_USDA=40.588
NC_035087.1	36753155	.	G	A	.	.	MAF_USDA=4.918
NC_035087.1	36753466	.	G	T	.	.	MAF_INRAE=22.152;MAF_USDA=40.0
NC_035087.1	36753531	.	T	A	.	.	MAF_USDA=3.279
NC_035087.1	36753546	.	A	C	.	.	MAF_USDA=5.738
NC_035087.1	36753558	.	G	C	.	.	MAF_USDA=4.098
NC_035087.1	36753587	.	G	T	.	.	MAF_USDA=5.738
NC_035087.1	36753589	.	G	A	.	.	MAF_USDA=4.918
NC_035087.1	36753601	.	C	T	.	.	MAF_USDA=4.098
NC_035087.1	36753777	.	A	C	.	.	MAF_INRAE=30.38;MAF_USDA=38.525
NC_035087.1	36753855	.	A	G	.	.	MAF_INRAE=40.506;MAF_USDA=14.706
NC_035087.1	36753936	.	A	G	.	.	MAF_INRAE=2.5;MAF_USDA=20.0
NC_035087.1	36753974	.	C	T	.	.	MAF_USDA=3.279
NC_035087.1	36754083	.	C	T	.	.	MAF_USDA=2.459
NC_035087.1	36754129	.	C	T	.	.	MAF_INRAE=8.228;MAF_USDA=7.059
NC_035087.1	36754163	.	T	G	.	.	MAF_INRAE=5.263
NC_035087.1	36754291	.	T	G	.	.	MAF_INRAE=39.241;MAF_USDA=14.118
NC_035087.1	36754466	.	G	T	.	.	MAF_INRAE=5.063;MAF_USDA=5.952
NC_035087.1	36754773	.	T	C	.	.	MAF_INRAE=7.595;MAF_USDA=6.557
NC_035087.1	36754969	.	A	C	.	.	MAF_INRAE=40.506;MAF_USDA=14.706
NC_035087.1	36755400	.	T	G	.	.	MAF_INRAE=37.342;MAF_USDA=45.882
NC_035087.1	36755488	.	A	C	.	.	MAF_INRAE=39.873;MAF_USDA=14.118
NC_035087.1	36755838	.	A	T	.	.	MAF_INRAE=39.241;MAF_USDA=14.706
NC_035087.1	36755893	.	T	A	.	.	MAF_INRAE=2.5;MAF_USDA=4.167
NC_035087.1	36755923	.	C	T	.	.	MAF_INRAE=7.5;MAF_USDA=1.639
NC_035087.1	36756109	.	T	C	.	.	MAF_USDA=8.333
NC_035087.1	36756114	.	T	C	.	.	MAF_INRAE=8.333;MAF_USDA=10.417
NC_035087.1	36756122	.	C	A	.	.	MAF_INRAE=5.263;MAF_USDA=3.529
NC_035087.1	36756864	.	C	T	.	.	MAF_INRAE=2.5
NC_035087.1	36756881	.	G	A	.	.	MAF_INRAE=37.342;MAF_USDA=47.059
NC_035087.1	36757178	.	A	G	.	.	MAF_USDA=2.459
NC_035087.1	36757202	.	C	T	.	.	MAF_INRAE=3.333
NC_035087.1	36757243	.	A	G	.	.	MAF_USDA=2.459
NC_035087.1	36757415	.	A	G	.	.	MAF_USDA=4.098
NC_035087.1	36757525	.	C	A	.	.	MAF_INRAE=8.861;MAF_USDA=6.471
NC_035087.1	36757591	.	C	T	.	.	MAF_USDA=1.639
NC_035087.1	36758039	.	T	C	.	.	MAF_INRAE=39.241;MAF_USDA=14.706
NC_035087.1	36758274	.	C	A	.	.	MAF_USDA=1.639
NC_035087.1	36758352	.	A	T	.	.	MAF_USDA=3.279
NC_035087.1	36758592	.	T	A	.	.	MAF_INRAE=5.263
NC_035087.1	36758794	.	A	T	.	.	MAF_USDA=7.377
NC_035087.1	36758837	.	C	A	.	.	MAF_INRAE=37.342;MAF_USDA=47.059
NC_035087.1	36758881	.	C	A	.	.	MAF_USDA=3.279
NC_035087.1	36759134	.	G	C	.	.	MAF_INRAE=2.5
NC_035087.1	36759262	.	C	T	.	.	MAF_USDA=1.639
NC_035087.1	36759366	.	C	T	.	.	MAF_USDA=2.459
NC_035087.1	36759631	.	A	C	.	.	MAF_INRAE=21.519;MAF_USDA=32.353
NC_035087.1	36759865	.	C	T	.	.	MAF_USDA=1.639
NC_035087.1	36760319	.	C	A	.	.	MAF_USDA=2.083
NC_035087.1	36760336	.	A	G	.	.	MAF_USDA=2.459
NC_035087.1	36760458	.	G	T	.	.	MAF_INRAE=7.595;MAF_USDA=6.557
NC_035087.1	36760462	.	C	G	.	.	MAF_INRAE=3.333;MAF_USDA=6.557
NC_035087.1	36760564	.	G	T	.	.	MAF_USDA=6.471
NC_035087.1	36760569	.	T	G	.	.	MAF_USDA=2.083
NC_035087.1	36760790	.	G	A	.	.	MAF_USDA=1.639
NC_035087.1	36760963	.	A	C	.	.	MAF_USDA=9.016
NC_035087.1	36761321	.	C	G	.	.	MAF_USDA=21.176
NC_035087.1	36761690	.	A	T	.	.	MAF_USDA=1.639
NC_035087.1	36761752	.	G	T	.	.	MAF_USDA=4.706
NC_035087.1	36761990	.	A	C	.	.	MAF_INRAE=7.595;MAF_USDA=6.557
NC_035087.1	36762102	.	C	A	.	.	MAF_USDA=1.639
NC_035087.1	36762243	.	C	T	.	.	MAF_USDA=1.639
NC_035087.1	36762510	.	G	T	.	.	MAF_USDA=12.941
NC_035087.1	36762571	.	A	C	.	.	MAF_INRAE=7.595;MAF_USDA=8.197
NC_035087.1	36762766	.	G	A	.	.	MAF_INRAE=8.861;MAF_USDA=7.059
NC_035087.1	36762791	.	T	A	.	.	MAF_USDA=1.639
NC_035087.1	36763051	.	T	G	.	.	MAF_USDA=2.459
NC_035087.1	36763154	.	G	T	.	.	MAF_INRAE=3.333
NC_035087.1	36763162	.	G	A	.	.	MAF_INRAE=7.595;MAF_USDA=5.738
NC_035087.1	36763331	.	A	G	.	.	MAF_USDA=1.639
NC_035087.1	36763362	.	G	C	.	.	MAF_INRAE=48.101;MAF_USDA=7.647
NC_035087.1	36763497	.	C	T	.	.	MAF_USDA=5.738
NC_035087.1	36763539	.	C	T	.	.	MAF_INRAE=21.519;MAF_USDA=14.118
NC_035087.1	36763558	.	A	C	.	.	MAF_INRAE=7.595;MAF_USDA=4.098
NC_035087.1	36763792	.	T	C	.	.	MAF_INRAE=13.291;MAF_USDA=8.197
NC_035087.1	36763900	.	G	A	.	.	MAF_INRAE=7.595;MAF_USDA=4.098
NC_035087.1	36763962	.	G	C	.	.	MAF_USDA=1.639
NC_035087.1	36764178	.	T	G	.	.	MAF_INRAE=5.263;MAF_USDA=3.529
NC_035087.1	36764276	.	A	C	.	.	MAF_INRAE=7.595;MAF_USDA=4.098
NC_035087.1	36764703	.	T	C	.	.	MAF_USDA=1.639
NC_035087.1	36764730	.	T	G	.	.	MAF_INRAE=7.595;MAF_USDA=4.098
NC_035087.1	36764748	.	T	A	.	.	MAF_USDA=4.098
NC_035087.1	36764755	.	G	A	.	.	MAF_INRAE=7.595;MAF_USDA=3.279
NC_035087.1	36764897	.	T	G	.	.	MAF_INRAE=49.367;MAF_USDA=25.294
NC_035087.1	36765084	.	T	A	.	.	MAF_INRAE=31.013
NC_035087.1	36765114	.	A	G	.	.	MAF_INRAE=3.797
NC_035087.1	36765195	.	C	T	.	.	MAF_USDA=2.459
NC_035087.1	36765238	.	A	T	.	.	MAF_USDA=7.377
NC_035087.1	36765250	.	G	T	.	.	MAF_USDA=4.918
NC_035087.1	36766331	.	A	G	.	.	MAF_USDA=14.583
NC_035087.1	36766627	.	C	T	.	.	MAF_USDA=10.656
NC_035087.1	36766684	.	T	C	.	.	MAF_USDA=2.083
NC_035087.1	36766686	.	C	T	.	.	MAF_USDA=2.083
NC_035087.1	36766728	.	A	G	.	.	MAF_INRAE=5.263;MAF_USDA=3.529
NC_035087.1	36766809	.	C	T	.	.	MAF_INRAE=7.595;MAF_USDA=5.738
NC_035087.1	36767028	.	C	A	.	.	MAF_USDA=1.639
NC_035087.1	36767095	.	C	A	.	.	MAF_USDA=1.639
NC_035087.1	36767148	.	C	T	.	.	MAF_USDA=15.294
NC_035087.1	36767168	.	G	T	.	.	MAF_INRAE=7.595;MAF_USDA=10.588
NC_035087.1	36767518	.	A	C	.	.	MAF_USDA=22.917
NC_035087.1	36767519	.	A	C	.	.	MAF_USDA=25.0
NC_035087.1	36767726	.	T	G	.	.	MAF_USDA=1.639
NC_035087.1	36767881	.	C	G	.	.	MAF_INRAE=7.595;MAF_USDA=8.333
NC_035087.1	36767933	.	A	C	.	.	MAF_INRAE=7.595;MAF_USDA=7.377
NC_035087.1	36768276	.	G	T	.	.	MAF_USDA=1.639
NC_035087.1	36768516	.	G	A	.	.	MAF_INRAE=15.823;MAF_USDA=4.762
NC_035087.1	36768923	.	A	C	.	.	MAF_INRAE=7.5;MAF_USDA=1.639
NC_035087.1	36769046	.	C	A	.	.	MAF_USDA=1.639
NC_035087.1	36769099	.	G	T	.	.	MAF_USDA=1.639
NC_035087.1	36769132	.	A	G	.	.	MAF_USDA=3.279
NC_035087.1	36769203	.	A	C	.	.	MAF_USDA=2.542
NC_035087.1	36769252	.	AATA	AATT	.	.	MAF_USDA=41.667
NC_035087.1	36769946	.	A	G	.	.	MAF_USDA=6.557
NC_035087.1	36769950	.	A	G	.	.	MAF_USDA=7.377
NC_035087.1	36770014	.	G	A	.	.	MAF_INRAE=42.105;MAF_USDA=2.459
NC_035087.1	36770183	.	G	C	.	.	MAF_USDA=9.836
NC_035087.1	36770197	.	C	A	.	.	MAF_USDA=3.279
NC_035087.1	36770202	.	T	G	.	.	MAF_INRAE=2.5
NC_035087.1	36770229	.	C	A	.	.	MAF_USDA=2.459
NC_035087.1	36770266	.	G	C	.	.	MAF_INRAE=6.962;MAF_USDA=1.639
NC_035087.1	36770271	.	T	C	.	.	MAF_INRAE=7.5
NC_035087.1	36770371	.	T	G	.	.	MAF_INRAE=6.962;MAF_USDA=9.016
NC_035087.1	36770673	.	C	T	.	.	MAF_INRAE=1.667
NC_035087.1	36770777	.	C	T	.	.	MAF_INRAE=7.595;MAF_USDA=9.836
NC_035087.1	36770836	.	G	A	.	.	MAF_USDA=8.197
NC_035087.1	36771088	.	T	C	.	.	MAF_INRAE=7.595;MAF_USDA=9.016
NC_035087.1	36771110	.	T	C	.	.	MAF_INRAE=7.595;MAF_USDA=9.836
NC_035087.1	36771125	.	G	A	.	.	MAF_USDA=1.639
NC_035087.1	36771295	.	G	A	.	.	MAF_USDA=1.639
NC_035087.1	36771301	.	G	T	.	.	MAF_USDA=3.279
NC_035087.1	36771408	.	C	T	.	.	MAF_USDA=3.279
NC_035087.1	36771409	.	G	A	.	.	MAF_INRAE=8.228;MAF_USDA=9.836
NC_035087.1	36771427	.	G	T	.	.	MAF_INRAE=7.595;MAF_USDA=8.197
NC_035087.1	36771499	.	G	T	.	.	MAF_USDA=7.377
NC_035087.1	36771550	.	T	G	.	.	MAF_USDA=1.639
NC_035087.1	36771700	.	A	C	.	.	MAF_INRAE=3.333
NC_035087.1	36771956	.	T	C	.	.	MAF_INRAE=7.595;MAF_USDA=1.639
NC_035087.1	36772019	.	T	G	.	.	MAF_INRAE=7.595;MAF_USDA=10.656
NC_035087.1	36772021	.	C	T	.	.	MAF_INRAE=3.333;MAF_USDA=7.377
NC_035087.1	36772134	.	G	A	.	.	MAF_INRAE=2.5;MAF_USDA=22.941
NC_035087.1	36772423	.	A	T	.	.	MAF_INRAE=7.595;MAF_USDA=8.197
NC_035087.1	36772428	.	T	C	.	.	MAF_INRAE=5.263
NC_035087.1	36772537	.	T	G	.	.	MAF_INRAE=6.962;MAF_USDA=8.197
NC_035087.1	36772542	.	A	T	.	.	MAF_INRAE=25.833;MAF_USDA=40.361
NC_035087.1	36772646	.	A	C	.	.	MAF_USDA=1.639
NC_035087.1	36772801	.	A	G	.	.	MAF_INRAE=23.418;MAF_USDA=29.412
NC_035087.1	36772847	.	A	G	.	.	MAF_USDA=2.459
NC_035087.1	36772889	.	T	C	.	.	MAF_INRAE=22.785;MAF_USDA=27.059
NC_035087.1	36772890	.	C	T	.	.	MAF_INRAE=23.333;MAF_USDA=26.471
NC_035087.1	36772909	.	G	T	.	.	MAF_INRAE=7.595;MAF_USDA=7.377
NC_035087.1	36773011	.	T	C	.	.	MAF_USDA=2.459
NC_035087.1	36773082	.	A	C	.	.	MAF_USDA=3.279
NC_035087.1	36773298	.	A	G	.	.	MAF_USDA=9.836
NC_035087.1	36773380	.	T	C	.	.	MAF_INRAE=22.785;MAF_USDA=30.588
NC_035087.1	36773493	.	A	G	.	.	MAF_USDA=1.639
NC_035087.1	36773527	.	T	C	.	.	MAF_INRAE=3.333
NC_035087.1	36773533	.	C	A	.	.	MAF_USDA=4.918
NC_035087.1	36773855	.	T	A	.	.	MAF_INRAE=7.595;MAF_USDA=9.167
NC_035087.1	36774021	.	A	T	.	.	MAF_INRAE=7.5
NC_035087.1	36774117	.	C	G	.	.	MAF_USDA=6.557
NC_035087.1	36774294	.	A	T	.	.	MAF_USDA=4.918
NC_035087.1	36774499	.	C	T	.	.	MAF_INRAE=21.519;MAF_USDA=14.706
NC_035087.1	36774528	.	A	T	.	.	MAF_INRAE=5.0
NC_035087.1	36774574	.	C	A	.	.	MAF_USDA=3.279
NC_035087.1	36774763	.	C	T	.	.	MAF_USDA=1.639
NC_035087.1	36774782	.	G	A	.	.	MAF_USDA=4.918
NC_035087.1	36774900	.	G	A	.	.	MAF_USDA=1.639
NC_035087.1	36774969	.	A	C	.	.	MAF_USDA=3.279
NC_035087.1	36775388	.	T	A	.	.	MAF_INRAE=7.595;MAF_USDA=9.836
NC_035087.1	36775436	.	C	T	.	.	MAF_USDA=2.083
NC_035087.1	36775638	.	T	A	.	.	MAF_INRAE=6.962;MAF_USDA=1.639
NC_035087.1	36775769	.	C	T	.	.	MAF_INRAE=7.5
NC_035087.1	36775909	.	A	C	.	.	MAF_USDA=1.639
NC_035087.1	36775956	.	A	C	.	.	MAF_INRAE=7.595;MAF_USDA=9.016
NC_035087.1	36775975	.	G	T	.	.	MAF_INRAE=7.595;MAF_USDA=8.197
NC_035087.1	36776044	.	A	C	.	.	MAF_USDA=1.639
NC_035087.1	36776053	.	C	T	.	.	MAF_INRAE=2.5;MAF_USDA=8.333
NC_035087.1	36776093	.	T	A	.	.	MAF_INRAE=5.0
NC_035087.1	36776131	.	T	A	.	.	MAF_INRAE=7.595;MAF_USDA=1.639
NC_035087.1	36776140	.	G	T	.	.	MAF_USDA=4.098
NC_035087.1	36776154	.	A	C	.	.	MAF_INRAE=7.595;MAF_USDA=8.333
NC_035087.1	36776249	.	A	C	.	.	MAF_INRAE=7.595;MAF_USDA=9.016
NC_035087.1	36776376	.	T	C	.	.	MAF_INRAE=6.962;MAF_USDA=8.197
NC_035087.1	36776454	.	T	G	.	.	MAF_INRAE=7.5
NC_035087.1	36776458	.	T	A	.	.	MAF_INRAE=7.5
NC_035087.1	36776475	.	G	A	.	.	MAF_INRAE=7.5
NC_035087.1	36776506	.	C	T	.	.	MAF_INRAE=5.263
NC_035087.1	36776607	.	A	G	.	.	MAF_USDA=1.639
NC_035087.1	36776643	.	G	A	.	.	MAF_INRAE=7.595;MAF_USDA=9.836
NC_035087.1	36776757	.	C	T	.	.	MAF_INRAE=7.595;MAF_USDA=6.557
NC_035087.1	36776786	.	A	C	.	.	MAF_USDA=17.647
NC_035087.1	36776872	.	G	T	.	.	MAF_USDA=7.377
NC_035087.1	36776948	.	T	G	.	.	MAF_USDA=3.279
NC_035087.1	36777008	.	G	T	.	.	MAF_USDA=14.706
NC_035087.1	36777025	.	T	A	.	.	MAF_INRAE=25.833
NC_035087.1	36777026	.	A	T	.	.	MAF_INRAE=12.5
NC_035087.1	36777093	.	A	T	.	.	MAF_INRAE=21.519;MAF_USDA=14.706
NC_035087.1	36777098	.	G	A	.	.	MAF_INRAE=7.595;MAF_USDA=7.377
NC_035087.1	36777102	.	A	C	.	.	MAF_INRAE=3.333;MAF_USDA=9.016
NC_035087.1	36777156	.	G	A	.	.	MAF_USDA=1.639
NC_035087.1	36777208	.	C	T	.	.	MAF_INRAE=48.101;MAF_USDA=6.557
NC_035087.1	36777294	.	T	G	.	.	MAF_INRAE=6.962;MAF_USDA=1.639
NC_035087.1	36777522	.	T	C	.	.	MAF_INRAE=7.595;MAF_USDA=7.377
NC_035087.1	36777537	.	C	T	.	.	MAF_INRAE=7.595;MAF_USDA=9.016
NC_035087.1	36777755	.	C	T	.	.	MAF_INRAE=8.861;MAF_USDA=4.118
NC_035087.1	36777852	.	T	C	.	.	MAF_USDA=1.639
NC_035087.1	36777873	.	C	A	.	.	MAF_USDA=2.459
NC_035087.1	36778061	.	T	C	.	.	MAF_INRAE=1.667
NC_035087.1	36778183	.	T	A	.	.	MAF_USDA=15.294
NC_035087.1	36778196	.	A	T	.	.	MAF_USDA=1.639
NC_035087.1	36778316	.	G	T	.	.	MAF_USDA=3.614
NC_035087.1	36778422	.	A	G	.	.	MAF_USDA=2.5
NC_035087.1	36778741	.	C	T	.	.	MAF_USDA=1.639
NC_035087.1	36778819	.	G	A	.	.	MAF_INRAE=45.0
NC_035087.1	36779451	.	A	C	.	.	MAF_INRAE=20.886;MAF_USDA=14.118
NC_035087.1	36779611	.	C	T	.	.	MAF_INRAE=22.152;MAF_USDA=35.294
NC_035087.1	36779749	.	A	C	.	.	MAF_INRAE=5.263
NC_035087.1	36779801	.	C	T	.	.	MAF_INRAE=5.263
NC_035087.1	36779899	.	A	G	.	.	MAF_INRAE=48.101;MAF_USDA=19.412
NC_035087.1	36779928	.	G	T	.	.	MAF_USDA=5.738
NC_035087.1	36780072	.	G	T	.	.	MAF_INRAE=21.519;MAF_USDA=14.881
NC_035087.1	36780097	.	G	T	.	.	MAF_INRAE=7.595;MAF_USDA=1.667
NC_035087.1	36780148	.	A	G	.	.	MAF_USDA=7.377
NC_035087.1	36780194	.	C	T	.	.	MAF_USDA=1.765
NC_035087.1	36780218	.	A	C	.	.	MAF_USDA=1.639
NC_035087.1	36780245	.	A	G	.	.	MAF_INRAE=2.5;MAF_USDA=22.353
NC_035087.1	36780246	.	C	T	.	.	MAF_INRAE=48.101;MAF_USDA=20.0
NC_035087.1	36780324	.	A	T	.	.	MAF_USDA=2.083
NC_035087.1	36780466	.	A	T	.	.	MAF_INRAE=7.595
NC_035087.1	36780472	.	G	T	.	.	MAF_USDA=5.738
NC_035087.1	36780530	.	C	A	.	.	MAF_INRAE=2.5
NC_035087.1	36780764	.	T	G	.	.	MAF_INRAE=3.797;MAF_USDA=3.529
NC_035087.1	36780766	.	C	G	.	.	MAF_USDA=1.639
NC_035087.1	36781188	.	T	C	.	.	MAF_INRAE=22.785;MAF_USDA=35.882
NC_035087.1	36781355	.	G	T	.	.	MAF_USDA=4.118
NC_035087.1	36781374	.	C	T	.	.	MAF_USDA=1.639
NC_035087.1	36781625	.	C	A	.	.	MAF_INRAE=7.595;MAF_USDA=11.475
NC_035087.1	36781790	.	C	A	.	.	MAF_INRAE=5.263;MAF_USDA=8.197
NC_035087.1	36782135	.	C	T	.	.	MAF_USDA=2.459
NC_035087.1	36782137	.	T	C	.	.	MAF_USDA=2.459
NC_035087.1	36782140	.	C	A	.	.	MAF_USDA=1.639
NC_035087.1	36782154	.	G	T	.	.	MAF_USDA=9.836
NC_035087.1	36782267	.	G	A	.	.	MAF_INRAE=14.557;MAF_USDA=7.059
NC_035087.1	36782308	.	G	T	.	.	MAF_USDA=2.459
NC_035087.1	36782351	.	A	G	.	.	MAF_USDA=2.459
NC_035087.1	36782356	.	C	T	.	.	MAF_USDA=2.459
NC_035087.1	36782357	.	C	G	.	.	MAF_USDA=2.459
NC_035087.1	36782382	.	C	A	.	.	MAF_USDA=2.459
NC_035087.1	36782392	.	T	C	.	.	MAF_USDA=2.459
NC_035087.1	36782399	.	G	A	.	.	MAF_USDA=2.459
NC_035087.1	36782407	.	T	C	.	.	MAF_USDA=1.639
NC_035087.1	36782547	.	C	T	.	.	MAF_INRAE=3.333
NC_035087.1	36782646	.	T	A	.	.	MAF_USDA=4.918
NC_035087.1	36782793	.	C	T	.	.	MAF_INRAE=7.595
NC_035087.1	36782813	.	A	T	.	.	MAF_USDA=5.738
NC_035087.1	36782828	.	A	G	.	.	MAF_INRAE=7.595;MAF_USDA=9.016
NC_035087.1	36782837	.	G	T	.	.	MAF_USDA=1.639
NC_035087.1	36783208	.	G	A	.	.	MAF_USDA=13.529
NC_035087.1	36783508	.	T	G	.	.	MAF_INRAE=7.595;MAF_USDA=9.016
NC_035087.1	36783755	.	T	C	.	.	MAF_INRAE=3.333;MAF_USDA=6.557
NC_035087.1	36784115	.	C	T	.	.	MAF_INRAE=48.101;MAF_USDA=18.235
NC_035087.1	36784184	.	A	C	.	.	MAF_INRAE=6.962;MAF_USDA=2.459
NC_035087.1	36784200	.	A	G	.	.	MAF_INRAE=6.962;MAF_USDA=9.836
NC_035087.1	36784317	.	A	T	.	.	MAF_USDA=2.083
NC_035087.1	36784463	.	C	T	.	.	MAF_USDA=2.459
NC_035087.1	36784525	.	T	A	.	.	MAF_USDA=2.459
NC_035087.1	36784696	.	C	A	.	.	MAF_INRAE=4.167
NC_035087.1	36784958	.	A	C	.	.	MAF_USDA=10.714
NC_035087.1	36785027	.	C	T	.	.	MAF_INRAE=20.886;MAF_USDA=16.471
NC_035087.1	36785134	.	C	G	.	.	MAF_INRAE=6.962;MAF_USDA=9.016
NC_035087.1	36785150	.	G	A	.	.	MAF_INRAE=5.263
NC_035087.1	36785159	.	A	C	.	.	MAF_USDA=1.639
NC_035087.1	36785231	.	A	C	.	.	MAF_INRAE=2.5;MAF_USDA=4.918
NC_035087.1	36785323	.	T	A	.	.	MAF_USDA=1.639
NC_035087.1	36785444	.	C	T	.	.	MAF_USDA=2.459
NC_035087.1	36785467	.	T	G	.	.	MAF_INRAE=2.5;MAF_USDA=1.639
NC_035087.1	36785557	.	T	C	.	.	MAF_INRAE=3.333;MAF_USDA=6.557
NC_035087.1	36785615	.	G	A	.	.	MAF_USDA=9.016
NC_035087.1	36786756	.	T	A	.	.	MAF_USDA=9.412
NC_035087.1	36787210	.	G	T	.	.	MAF_USDA=5.0
NC_035087.1	36787267	.	A	G	.	.	MAF_USDA=1.667
NC_035087.1	36787481	.	G	A	.	.	MAF_USDA=5.738
NC_035087.1	36787567	.	T	G	.	.	MAF_INRAE=48.101;MAF_USDA=20.238
NC_035087.1	36787698	.	T	C	.	.	MAF_INRAE=7.595;MAF_USDA=8.333
NC_035087.1	36787736	.	C	T	.	.	MAF_USDA=2.5
NC_035087.1	36788069	.	A	C	.	.	MAF_INRAE=48.101;MAF_USDA=3.279
NC_035087.1	36788092	.	T	A	.	.	MAF_USDA=15.294
NC_035087.1	36788155	.	A	T	.	.	MAF_USDA=6.557
NC_035087.1	36788156	.	A	G	.	.	MAF_USDA=7.377
NC_035087.1	36788161	.	C	T	.	.	MAF_USDA=8.197
NC_035087.1	36788166	.	T	G	.	.	MAF_USDA=7.059
NC_035087.1	36788179	.	G	A	.	.	MAF_USDA=10.588
NC_035087.1	36788187	.	A	C	.	.	MAF_USDA=9.016
NC_035087.1	36788228	.	A	C	.	.	MAF_USDA=9.016
NC_035087.1	36788247	.	A	G	.	.	MAF_USDA=9.016
NC_035087.1	36788252	.	G	A	.	.	MAF_USDA=9.016
NC_035087.1	36788255	.	G	T	.	.	MAF_USDA=9.836
NC_035087.1	36788263	.	T	C	.	.	MAF_USDA=9.836
NC_035087.1	36788265	.	G	T	.	.	MAF_INRAE=7.5;MAF_USDA=2.459
NC_035087.1	36788297	.	A	G	.	.	MAF_USDA=9.016
NC_035087.1	36788447	.	T	C	.	.	MAF_INRAE=6.962;MAF_USDA=6.557
NC_035087.1	36788585	.	T	C	.	.	MAF_INRAE=2.5
NC_035087.1	36788586	.	G	A	.	.	MAF_INRAE=2.5
NC_035087.1	36788665	.	C	T	.	.	MAF_USDA=6.25
NC_035087.1	36788666	.	G	A	.	.	MAF_INRAE=48.734;MAF_USDA=19.412
NC_035087.1	36788735	.	T	C	.	.	MAF_INRAE=2.5;MAF_USDA=21.765
NC_035087.1	36789184	.	C	G	.	.	MAF_USDA=5.738
NC_035087.1	36789340	.	G	A	.	.	MAF_USDA=2.459
NC_035087.1	36789416	.	T	C	.	.	MAF_USDA=5.294
NC_035087.1	36789502	.	C	T	.	.	MAF_INRAE=7.595;MAF_USDA=1.667
NC_035087.1	36789590	.	G	A	.	.	MAF_USDA=12.941
NC_035087.1	36789921	.	G	A	.	.	MAF_USDA=1.639
NC_035087.1	36789984	.	C	A	.	.	MAF_USDA=4.098
NC_035087.1	36790083	.	A	G	.	.	MAF_USDA=5.738
NC_035087.1	36790334	.	A	G	.	.	MAF_USDA=12.941
NC_035087.1	36790349	.	G	A	.	.	MAF_USDA=3.279
NC_035087.1	36790525	.	C	A	.	.	MAF_USDA=5.294
NC_035087.1	36790556	.	G	C	.	.	MAF_INRAE=7.595;MAF_USDA=9.016
NC_035087.1	36790608	.	A	G	.	.	MAF_USDA=2.459
NC_035087.1	36790652	.	G	A	.	.	MAF_INRAE=21.519;MAF_USDA=15.882
NC_035087.1	36790831	.	G	T	.	.	MAF_INRAE=7.5;MAF_USDA=1.639
NC_035087.1	36791013	.	G	A	.	.	MAF_USDA=1.639
NC_035087.1	36791244	.	G	A	.	.	MAF_USDA=1.639
NC_035087.1	36791427	.	C	T	.	.	MAF_INRAE=7.595;MAF_USDA=9.016
NC_035087.1	36791510	.	C	T	.	.	MAF_INRAE=21.519;MAF_USDA=15.882
NC_035087.1	36791614	.	C	T	.	.	MAF_USDA=10.588
NC_035087.1	36791713	.	T	G	.	.	MAF_USDA=14.118
NC_035087.1	36792176	.	T	A	.	.	MAF_INRAE=5.263;MAF_USDA=2.941
NC_035087.1	36792177	.	T	C	.	.	MAF_USDA=2.941
NC_035087.1	36792329	.	C	T	.	.	MAF_INRAE=22.785;MAF_USDA=35.294
NC_035087.1	36792645	.	A	T	.	.	MAF_USDA=4.167
NC_035087.1	36792654	.	C	G	.	.	MAF_INRAE=7.595;MAF_USDA=7.5
NC_035087.1	36792707	.	G	A	.	.	MAF_USDA=1.667
NC_035087.1	36792741	.	A	T	.	.	MAF_USDA=2.5
NC_035087.1	36792827	.	G	T	.	.	MAF_INRAE=18.987;MAF_USDA=4.167
NC_035087.1	36793049	.	T	G	.	.	MAF_INRAE=2.5;MAF_USDA=8.197
NC_035087.1	36793381	.	G	A	.	.	MAF_INRAE=7.595;MAF_USDA=7.377
NC_035087.1	36793723	.	T	C	.	.	MAF_USDA=2.083
NC_035087.1	36793834	.	A	T	.	.	MAF_INRAE=2.5;MAF_USDA=3.529
NC_035087.1	36793854	.	G	A	.	.	MAF_USDA=4.118
NC_035087.1	36793877	.	T	A	.	.	MAF_INRAE=2.5
NC_035087.1	36793897	.	A	G	.	.	MAF_USDA=2.459
NC_035087.1	36793985	.	T	C	.	.	MAF_INRAE=2.5
NC_035087.1	36794012	.	C	A	.	.	MAF_USDA=15.294
NC_035087.1	36794013	.	C	A	.	.	MAF_USDA=15.294
NC_035087.1	36794088	.	G	A	.	.	MAF_INRAE=49.367;MAF_USDA=17.647
NC_035087.1	36794236	.	C	T	.	.	MAF_USDA=12.941
NC_035087.1	36794247	.	G	A	.	.	MAF_USDA=1.639
NC_035087.1	36794294	.	T	C	.	.	MAF_USDA=5.738
NC_035087.1	36794430	.	G	A	.	.	MAF_USDA=2.083
NC_035087.1	36794469	.	C	A	.	.	MAF_USDA=6.471
NC_035087.1	36794625	.	C	T	.	.	MAF_INRAE=2.5;MAF_USDA=9.836
NC_035087.1	36794626	.	A	G	.	.	MAF_INRAE=22.785;MAF_USDA=35.294
NC_035087.1	36794637	.	G	A	.	.	MAF_USDA=1.639
NC_035087.1	36794649	.	A	C	.	.	MAF_USDA=2.459
NC_035087.1	36794707	.	G	T	.	.	MAF_INRAE=21.519;MAF_USDA=26.471
NC_035087.1	36794767	.	A	C	.	.	MAF_INRAE=7.595;MAF_USDA=6.557
NC_035087.1	36794924	.	T	G	.	.	MAF_USDA=2.353
NC_035087.1	36795225	.	C	A	.	.	MAF_USDA=15.294
NC_035087.1	36795510	.	A	C	.	.	MAF_USDA=2.459
NC_035087.1	36795527	.	A	T	.	.	MAF_USDA=2.459
NC_035087.1	36795535	.	T	A	.	.	MAF_USDA=3.279
NC_035087.1	36795541	.	T	A	.	.	MAF_INRAE=7.595;MAF_USDA=9.016
NC_035087.1	36795696	.	A	G	.	.	MAF_USDA=1.639
NC_035087.1	36795703	.	C	G	.	.	MAF_INRAE=5.0
NC_035087.1	36795720	.	G	A	.	.	MAF_USDA=2.459
NC_035087.1	36795733	.	A	C	.	.	MAF_USDA=1.639
NC_035087.1	36795788	.	T	C	.	.	MAF_USDA=4.918
NC_035087.1	36795882	.	G	T	.	.	MAF_INRAE=7.595;MAF_USDA=9.016
NC_035087.1	36796050	.	C	T	.	.	MAF_USDA=5.738
NC_035087.1	36796054	.	G	T	.	.	MAF_USDA=4.118
NC_035087.1	36796106	.	C	T	.	.	MAF_USDA=1.639
NC_035087.1	36796147	.	A	G	.	.	MAF_INRAE=7.595;MAF_USDA=9.836
NC_035087.1	36796242	.	G	A	.	.	MAF_INRAE=7.595;MAF_USDA=8.197
NC_035087.1	36796402	.	C	A	.	.	MAF_USDA=2.5
NC_035087.1	36796477	.	T	C	.	.	MAF_INRAE=7.595;MAF_USDA=5.738
NC_035087.1	36796832	.	G	A	.	.	MAF_INRAE=8.333
NC_035087.1	36796952	.	C	G	.	.	MAF_INRAE=7.5
NC_035087.1	36796953	.	A	T	.	.	MAF_INRAE=7.5
NC_035087.1	36796959	.	A	G	.	.	MAF_INRAE=7.5
NC_035087.1	36796962	.	T	A	.	.	MAF_INRAE=8.333
NC_035087.1	36796963	.	A	G	.	.	MAF_INRAE=8.333
NC_035087.1	36796965	.	C	T	.	.	MAF_INRAE=9.167
NC_035087.1	36796973	.	T	C	.	.	MAF_INRAE=4.167;MAF_USDA=11.475
NC_035087.1	36796979	.	C	G	.	.	MAF_INRAE=8.333;MAF_USDA=13.115
NC_035087.1	36796984	.	A	G	.	.	MAF_INRAE=8.333;MAF_USDA=12.295
NC_035087.1	36796986	.	T	A	.	.	MAF_INRAE=7.5;MAF_USDA=12.295
NC_035087.1	36796994	.	G	T	.	.	MAF_INRAE=9.167;MAF_USDA=12.295
NC_035087.1	36797007	.	T	C	.	.	MAF_INRAE=8.333;MAF_USDA=4.098
NC_035087.1	36797016	.	C	T	.	.	MAF_INRAE=8.333
NC_035087.1	36797017	.	T	C	.	.	MAF_INRAE=8.333;MAF_USDA=18.75
NC_035087.1	36797023	.	C	A	.	.	MAF_INRAE=10.0
NC_035087.1	36797030	.	A	G	.	.	MAF_INRAE=8.333
NC_035087.1	36797035	.	T	G	.	.	MAF_USDA=2.459
NC_035087.1	36797040	.	A	G	.	.	MAF_INRAE=8.333
NC_035087.1	36797043	.	A	G	.	.	MAF_INRAE=7.5
NC_035087.1	36797066	.	T	C	.	.	MAF_INRAE=6.667
NC_035087.1	36797067	.	A	G	.	.	MAF_INRAE=6.667
NC_035087.1	36797073	.	T	C	.	.	MAF_INRAE=6.667
NC_035087.1	36797082	.	A	C	.	.	MAF_INRAE=6.667
NC_035087.1	36797227	.	G	A	.	.	MAF_INRAE=45.0;MAF_USDA=3.448
NC_035087.1	36797247	.	T	C	.	.	MAF_INRAE=2.5
NC_035087.1	36797304	.	T	A	.	.	MAF_USDA=2.459
NC_035087.1	36797765	.	G	A	.	.	MAF_USDA=2.083
NC_035087.1	36797840	.	G	C	.	.	MAF_USDA=2.459
NC_035087.1	36797862	.	T	G	.	.	MAF_INRAE=7.595;MAF_USDA=7.377
NC_035087.1	36797863	.	G	A	.	.	MAF_INRAE=3.333;MAF_USDA=7.377
NC_035087.1	36797985	.	C	T	.	.	MAF_USDA=2.459
NC_035087.1	36798219	.	G	C	.	.	MAF_USDA=2.459
NC_035087.1	36798364	.	G	A	.	.	MAF_USDA=2.459
NC_035087.1	36798406	.	C	T	.	.	MAF_USDA=1.639
NC_035087.1	36798475	.	T	C	.	.	MAF_INRAE=7.5
NC_035087.1	36798582	.	G	A	.	.	MAF_USDA=7.059
NC_035087.1	36798717	.	T	G	.	.	MAF_USDA=1.639
NC_035087.1	36799021	.	A	C	.	.	MAF_INRAE=7.595;MAF_USDA=11.475
NC_035087.1	36799033	.	A	C	.	.	MAF_USDA=15.294
NC_035087.1	36799034	.	C	A	.	.	MAF_USDA=15.294
NC_035087.1	36799176	.	T	C	.	.	MAF_INRAE=21.519;MAF_USDA=14.706
NC_035087.1	36799194	.	T	G	.	.	MAF_USDA=3.279
NC_035087.1	36799333	.	G	A	.	.	MAF_USDA=1.639
NC_035087.1	36799575	.	G	A	.	.	MAF_INRAE=2.5;MAF_USDA=22.353
NC_035087.1	36799624	.	C	T	.	.	MAF_USDA=3.279
NC_035087.1	36799633	.	A	T	.	.	MAF_USDA=12.295
NC_035087.1	36799712	.	C	G	.	.	MAF_USDA=2.353
NC_035087.1	36799980	.	A	C	.	.	MAF_INRAE=48.101;MAF_USDA=4.918
NC_035087.1	36800009	.	T	G	.	.	MAF_USDA=8.333
NC_035087.1	36800010	.	C	A	.	.	MAF_USDA=8.333
NC_035087.1	36800032	.	G	T	.	.	MAF_INRAE=7.595;MAF_USDA=7.377
NC_035087.1	36800103	.	A	G	.	.	MAF_USDA=12.295
NC_035087.1	36800197	.	A	G	.	.	MAF_USDA=1.639
NC_035087.1	36800417	.	T	C	.	.	MAF_INRAE=48.101;MAF_USDA=24.118
NC_035087.1	36800457	.	T	C	.	.	MAF_USDA=1.639
NC_035087.1	36800586	.	C	A	.	.	MAF_INRAE=7.595;MAF_USDA=6.557
NC_035087.1	36800744	.	T	G	.	.	MAF_INRAE=2.5
NC_035087.1	36800890	.	A	G	.	.	MAF_INRAE=2.5
NC_035087.1	36800905	.	C	A	.	.	MAF_INRAE=7.595;MAF_USDA=1.639
NC_035087.1	36800969	.	G	A	.	.	MAF_USDA=4.118
NC_035087.1	36801286	.	T	G	.	.	MAF_INRAE=5.263;MAF_USDA=11.176
NC_035087.1	36801307	.	G	A	.	.	MAF_INRAE=5.263
NC_035087.1	36801330	.	C	A	.	.	MAF_INRAE=5.263
NC_035087.1	36801355	.	T	G	.	.	MAF_INRAE=5.263;MAF_USDA=8.197
NC_035087.1	36801390	.	C	A	.	.	MAF_USDA=12.295
NC_035087.1	36801439	.	G	A	.	.	MAF_USDA=4.706
NC_035087.1	36801680	.	C	T	.	.	MAF_USDA=2.459
NC_035087.1	36801845	.	A	C	.	.	MAF_USDA=2.459
NC_035087.1	36802082	.	C	T	.	.	MAF_USDA=1.639
NC_035087.1	36802098	.	A	G	.	.	MAF_USDA=2.459
NC_035087.1	36802236	.	G	A	.	.	MAF_USDA=4.118
NC_035087.1	36802546	.	A	C	.	.	MAF_INRAE=5.263
NC_035087.1	36802575	.	T	C	.	.	MAF_INRAE=22.785;MAF_USDA=25.882
NC_035087.1	36802616	.	A	G	.	.	MAF_USDA=1.639
NC_035087.1	36802671	.	T	G	.	.	MAF_USDA=2.459
NC_035087.1	36802723	.	C	T	.	.	MAF_USDA=1.639
NC_035087.1	36802875	.	C	T	.	.	MAF_USDA=3.529
NC_035087.1	36802889	.	C	T	.	.	MAF_USDA=2.459
NC_035087.1	36803264	.	C	A	.	.	MAF_USDA=1.639
NC_035087.1	36803276	.	A	G	.	.	MAF_INRAE=7.595
NC_035087.1	36803328	.	C	A	.	.	MAF_USDA=2.083
NC_035087.1	36803385	.	G	A	.	.	MAF_USDA=3.279
NC_035087.1	36803681	.	A	G	.	.	MAF_INRAE=21.519;MAF_USDA=13.529
NC_035087.1	36803746	.	G	A	.	.	MAF_USDA=2.459
NC_035087.1	36803929	.	C	T	.	.	MAF_INRAE=21.519;MAF_USDA=14.118
NC_035087.1	36803945	.	A	C	.	.	MAF_INRAE=40.506;MAF_USDA=24.706
NC_035087.1	36803959	.	T	G	.	.	MAF_INRAE=5.0
NC_035087.1	36803960	.	C	T	.	.	MAF_INRAE=5.0
NC_035087.1	36804326	.	C	T	.	.	MAF_USDA=2.459
NC_035087.1	36804342	.	A	T	.	.	MAF_USDA=3.279
NC_035087.1	36804352	.	C	T	.	.	MAF_INRAE=5.0
NC_035087.1	36804404	.	C	A	.	.	MAF_USDA=5.738
NC_035087.1	36804543	.	T	C	.	.	MAF_USDA=2.459
NC_035087.1	36804691	.	T	C	.	.	MAF_USDA=2.459
NC_035087.1	36804699	.	G	A	.	.	MAF_USDA=5.738
NC_035087.1	36804929	.	A	G	.	.	MAF_USDA=1.639
NC_035087.1	36805001	.	G	A	.	.	MAF_USDA=2.459
NC_035087.1	36805116	.	G	T	.	.	MAF_INRAE=48.101;MAF_USDA=3.279
NC_035087.1	36805122	.	G	A	.	.	MAF_USDA=4.118
NC_035087.1	36805144	.	G	A	.	.	MAF_INRAE=2.5
NC_035087.1	36805423	.	G	A	.	.	MAF_USDA=1.639
NC_035087.1	36805455	.	C	T	.	.	MAF_USDA=1.639
NC_035087.1	36805457	.	A	T	.	.	MAF_USDA=1.639
NC_035087.1	36805473	.	C	T	.	.	MAF_USDA=1.639
NC_035087.1	36805500	.	C	T	.	.	MAF_INRAE=48.101;MAF_USDA=4.918
NC_035087.1	36805732	.	C	T	.	.	MAF_USDA=15.882
NC_035087.1	36805832	.	A	G	.	.	MAF_USDA=2.459
NC_035087.1	36805856	.	A	G	.	.	MAF_USDA=7.377
NC_035087.1	36805957	.	C	T	.	.	MAF_INRAE=7.5
NC_035087.1	36805961	.	C	T	.	.	MAF_INRAE=5.263
NC_035087.1	36805962	.	T	C	.	.	MAF_INRAE=23.333;MAF_USDA=35.882
NC_035087.1	36806078	.	G	A	.	.	MAF_USDA=2.459
NC_035087.1	36806249	.	G	T	.	.	MAF_INRAE=15.823;MAF_USDA=10.0
NC_035087.1	36806318	.	A	G	.	.	MAF_USDA=2.459
NC_035087.1	36806356	.	G	A	.	.	MAF_INRAE=7.5
NC_035087.1	36806412	.	G	A	.	.	MAF_INRAE=2.5;MAF_USDA=8.824
NC_035087.1	36806501	.	A	G	.	.	MAF_USDA=2.459
NC_035087.1	36806669	.	T	G	.	.	MAF_INRAE=5.263;MAF_USDA=11.765
NC_035087.1	36806922	.	A	G	.	.	MAF_USDA=4.098
NC_035087.1	36807042	.	C	A	.	.	MAF_INRAE=5.263
NC_035087.1	36807072	.	A	C	.	.	MAF_USDA=9.016
NC_035087.1	36807242	.	G	A	.	.	MAF_USDA=7.377
NC_035087.1	36807285	.	A	C	.	.	MAF_INRAE=5.0
NC_035087.1	36807479	.	C	T	.	.	MAF_USDA=2.459
NC_035087.1	36807492	.	T	A	.	.	MAF_USDA=2.459
NC_035087.1	36807507	.	G	A	.	.	MAF_INRAE=3.333;MAF_USDA=3.279
NC_035087.1	36807555	.	C	T	.	.	MAF_INRAE=5.263;MAF_USDA=22.941
NC_035087.1	36807681	.	T	C	.	.	MAF_USDA=4.098
NC_035087.1	36807722	.	T	C	.	.	MAF_USDA=2.459
NC_035087.1	36807769	.	T	C	.	.	MAF_USDA=1.639
NC_035087.1	36807778	.	G	T	.	.	MAF_USDA=11.475
NC_035087.1	36807784	.	T	G	.	.	MAF_USDA=5.738
NC_035087.1	36807787	.	G	A	.	.	MAF_USDA=2.083
NC_035087.1	36807861	.	C	A	.	.	MAF_INRAE=1.667
NC_035087.1	36808017	.	G	A	.	.	MAF_USDA=3.279
NC_035087.1	36808052	.	A	C	.	.	MAF_USDA=2.459
NC_035087.1	36808085	.	T	A	.	.	MAF_USDA=2.459
NC_035087.1	36808178	.	T	C	.	.	MAF_USDA=4.098
NC_035087.1	36808179	.	C	A	.	.	MAF_USDA=1.639
NC_035087.1	36808288	.	T	C	.	.	MAF_USDA=4.098
NC_035087.1	36808299	.	G	T	.	.	MAF_USDA=6.557
NC_035087.1	36808304	.	T	C	.	.	MAF_USDA=2.459
NC_035087.1	36808518	.	G	A	.	.	MAF_INRAE=40.506;MAF_USDA=8.235
NC_035087.1	36808603	.	T	G	.	.	MAF_USDA=7.377
NC_035087.1	36808613	.	T	G	.	.	MAF_USDA=7.377
NC_035087.1	36808647	.	A	G	.	.	MAF_USDA=1.639
NC_035087.1	36808671	.	C	A	.	.	MAF_USDA=1.639
NC_035087.1	36808677	.	C	T	.	.	MAF_USDA=1.639
NC_035087.1	36808702	.	C	T	.	.	MAF_INRAE=5.263;MAF_USDA=28.235
NC_035087.1	36808744	.	C	A	.	.	MAF_INRAE=5.263;MAF_USDA=1.639
NC_035087.1	36808799	.	T	A	.	.	MAF_INRAE=8.228;MAF_USDA=2.941
NC_035087.1	36809091	.	A	C	.	.	MAF_INRAE=7.595;MAF_USDA=5.294
NC_035087.1	36809105	.	C	A	.	.	MAF_USDA=1.639
NC_035087.1	36809524	.	A	G	.	.	MAF_USDA=4.098
NC_035087.1	36809588	.	C	T	.	.	MAF_INRAE=15.823;MAF_USDA=10.119
NC_035087.1	36809591	.	C	T	.	.	MAF_USDA=1.667
NC_035087.1	36809646	.	G	A	.	.	MAF_USDA=1.639
NC_035087.1	36809708	.	T	A	.	.	MAF_USDA=4.098
NC_035087.1	36809728	.	C	T	.	.	MAF_USDA=2.459
NC_035087.1	36809755	.	T	G	.	.	MAF_INRAE=1.667;MAF_USDA=22.941
NC_035087.1	36809779	.	T	A	.	.	MAF_INRAE=15.823;MAF_USDA=9.412
NC_035087.1	36809784	.	A	T	.	.	MAF_USDA=1.639
NC_035087.1	36809795	.	A	C	.	.	MAF_USDA=1.639
NC_035087.1	36809859	.	C	T	.	.	MAF_USDA=3.279
NC_035087.1	36809862	.	C	T	.	.	MAF_INRAE=5.263
NC_035087.1	36809882	.	C	A	.	.	MAF_INRAE=5.263;MAF_USDA=12.295
NC_035087.1	36810030	.	C	A	.	.	MAF_USDA=1.639
NC_035087.1	36810135	.	G	A	.	.	MAF_USDA=2.459
NC_035087.1	36810146	.	A	T	.	.	MAF_INRAE=7.595;MAF_USDA=1.639
NC_035087.1	36810181	.	C	A	.	.	MAF_INRAE=41.139;MAF_USDA=8.235
NC_035087.1	36810249	.	C	A	.	.	MAF_USDA=4.918
NC_035087.1	36810251	.	G	T	.	.	MAF_INRAE=2.5;MAF_USDA=22.941
NC_035087.1	36810283	.	T	C	.	.	MAF_USDA=2.083
NC_035087.1	36810393	.	A	C	.	.	MAF_USDA=2.459
NC_035087.1	36810558	.	C	T	.	.	MAF_USDA=2.941
NC_035087.1	36810616	.	G	C	.	.	MAF_USDA=2.459
NC_035087.1	36810750	.	A	G	.	.	MAF_USDA=2.459
NC_035087.1	36810790	.	G	A	.	.	MAF_USDA=4.098
NC_035087.1	36810818	.	C	T	.	.	MAF_INRAE=2.5;MAF_USDA=9.016
NC_035087.1	36810939	.	G	T	.	.	MAF_USDA=3.279
NC_035087.1	36811200	.	A	T	.	.	MAF_USDA=1.639
NC_035087.1	36811223	.	T	C	.	.	MAF_USDA=1.639
NC_035087.1	36811254	.	C	T	.	.	MAF_INRAE=40.506;MAF_USDA=8.235
NC_035087.1	36811275	.	G	A	.	.	MAF_USDA=4.118
NC_035087.1	36811358	.	A	T	.	.	MAF_INRAE=21.519
NC_035087.1	36811360	.	T	A	.	.	MAF_USDA=1.639
NC_035087.1	36811361	.	T	A	.	.	MAF_INRAE=41.667;MAF_USDA=47.541
NC_035087.1	36811362	.	T	A	.	.	MAF_INRAE=15.0;MAF_USDA=25.41
NC_035087.1	36811639	.	A	C	.	.	MAF_USDA=4.098
NC_035087.1	36811788	.	T	A	.	.	MAF_USDA=1.639
NC_035087.1	36812071	.	T	A	.	.	MAF_USDA=1.639
NC_035087.1	36812128	.	C	G	.	.	MAF_USDA=12.295
NC_035087.1	36812391	.	T	A	.	.	MAF_INRAE=5.263
NC_035087.1	36812392	.	A	T	.	.	MAF_INRAE=5.263;MAF_USDA=9.016
NC_035087.1	36812449	.	T	A	.	.	MAF_INRAE=21.519;MAF_USDA=33.529
NC_035087.1	36812450	.	T	A	.	.	MAF_INRAE=26.667;MAF_USDA=48.235
NC_035087.1	36812451	.	T	A	.	.	MAF_USDA=5.738
NC_035087.1	36812452	.	T	A	.	.	MAF_USDA=3.279
NC_035087.1	36812453	.	T	A	.	.	MAF_USDA=3.279
NC_035087.1	36812454	.	T	A	.	.	MAF_USDA=1.639
NC_035087.1	36812456	.	T	G	.	.	MAF_USDA=1.639
NC_035087.1	36812631	.	T	C	.	.	MAF_USDA=2.459
NC_035087.1	36812750	.	G	A	.	.	MAF_USDA=4.098
NC_035087.1	36812824	.	A	T	.	.	MAF_USDA=1.639
NC_035087.1	36812846	.	G	T	.	.	MAF_INRAE=21.519;MAF_USDA=15.294
NC_035087.1	36813012	.	C	T	.	.	MAF_USDA=14.118
NC_035087.1	36813107	.	C	T	.	.	MAF_USDA=1.639
NC_035087.1	36813139	.	G	A	.	.	MAF_INRAE=7.595;MAF_USDA=1.639
NC_035087.1	36813438	.	C	A	.	.	MAF_INRAE=2.5;MAF_USDA=22.353
NC_035087.1	36813492	.	C	T	.	.	MAF_INRAE=7.5;MAF_USDA=1.639
NC_035087.1	36813611	.	G	A	.	.	MAF_USDA=2.459
NC_035087.1	36813794	.	G	A	.	.	MAF_USDA=15.294
NC_035087.1	36813815	.	G	T	.	.	MAF_INRAE=7.595;MAF_USDA=4.706
NC_035087.1	36814018	.	T	A	.	.	MAF_INRAE=5.263;MAF_USDA=28.824
NC_035087.1	36814097	.	C	T	.	.	MAF_INRAE=21.519;MAF_USDA=14.706
NC_035087.1	36814145	.	A	C	.	.	MAF_USDA=2.459
NC_035087.1	36814361	.	T	C	.	.	MAF_USDA=1.639
NC_035087.1	36814539	.	T	C	.	.	MAF_INRAE=37.342;MAF_USDA=41.765
NC_035087.1	36814869	.	C	T	.	.	MAF_USDA=14.118
NC_035087.1	36815001	.	C	T	.	.	MAF_INRAE=5.263
NC_035087.1	36815237	.	A	G	.	.	MAF_USDA=4.918
NC_035087.1	36815428	.	A	T	.	.	MAF_USDA=1.639
NC_035087.1	36815514	.	T	G	.	.	MAF_INRAE=40.506;MAF_USDA=7.647
NC_035087.1	36815899	.	C	T	.	.	MAF_USDA=2.083
NC_035087.1	36815956	.	C	T	.	.	MAF_USDA=1.639
NC_035087.1	36815983	.	A	G	.	.	MAF_USDA=4.098
NC_035087.1	36816024	.	G	A	.	.	MAF_USDA=2.459
NC_035087.1	36816494	.	G	T	.	.	MAF_INRAE=1.667
NC_035087.1	36816498	.	C	A	.	.	MAF_INRAE=1.667
NC_035087.1	36816499	.	T	C	.	.	MAF_INRAE=1.667
NC_035087.1	36816518	.	T	G	.	.	MAF_INRAE=1.667
NC_035087.1	36816524	.	A	G	.	.	MAF_INRAE=3.333
NC_035087.1	36816529	.	T	C	.	.	MAF_INRAE=3.333
NC_035087.1	36816540	.	G	T	.	.	MAF_USDA=3.279
NC_035087.1	36816547	.	T	C	.	.	MAF_USDA=2.459
NC_035087.1	36816557	.	C	A	.	.	MAF_INRAE=2.5
NC_035087.1	36816565	.	T	G	.	.	MAF_INRAE=3.333;MAF_USDA=4.167
NC_035087.1	36816566	.	T	A	.	.	MAF_INRAE=1.667
NC_035087.1	36816578	.	G	A	.	.	MAF_INRAE=5.833
NC_035087.1	36816588	.	A	T	.	.	MAF_INRAE=3.333;MAF_USDA=6.25
NC_035087.1	36816590	.	T	C	.	.	MAF_INRAE=2.5
NC_035087.1	36816600	.	T	G	.	.	MAF_INRAE=1.667
NC_035087.1	36816616	.	A	T	.	.	MAF_INRAE=1.667
NC_035087.1	36816680	.	T	C	.	.	MAF_USDA=2.459
NC_035087.1	36816777	.	C	G	.	.	MAF_INRAE=1.667
NC_035087.1	36816779	.	A	T	.	.	MAF_INRAE=2.5
NC_035087.1	36816782	.	T	A	.	.	MAF_INRAE=1.667
NC_035087.1	36816786	.	A	G	.	.	MAF_INRAE=2.5
NC_035087.1	36816787	.	T	C	.	.	MAF_INRAE=1.667
NC_035087.1	36816796	.	C	T	.	.	MAF_INRAE=1.667
NC_035087.1	36816797	.	G	C	.	.	MAF_INRAE=1.667
NC_035087.1	36816830	.	G	A	.	.	MAF_INRAE=5.263
NC_035087.1	36816870	.	C	T	.	.	MAF_USDA=2.459
NC_035087.1	36816898	.	T	C	.	.	MAF_INRAE=1.667
NC_035087.1	36816902	.	A	T	.	.	MAF_INRAE=1.667
NC_035087.1	36816903	.	A	G	.	.	MAF_INRAE=1.667
NC_035087.1	36817172	.	T	A	.	.	MAF_INRAE=5.263
NC_035087.1	36817341	.	T	G	.	.	MAF_USDA=2.459
NC_035087.1	36817473	.	C	T	.	.	MAF_USDA=1.639
NC_035087.1	36817546	.	T	A	.	.	MAF_USDA=1.639
NC_035087.1	36817582	.	T	C	.	.	MAF_USDA=2.459
NC_035087.1	36817991	.	A	T	.	.	MAF_USDA=3.529
NC_035087.1	36818065	.	T	G	.	.	MAF_USDA=1.639
NC_035087.1	36818111	.	G	T	.	.	MAF_USDA=37.5
NC_035087.1	36818247	.	A	G	.	.	MAF_INRAE=21.519;MAF_USDA=24.706
NC_035087.1	36818308	.	A	G	.	.	MAF_USDA=4.918
NC_035087.1	36818338	.	C	T	.	.	MAF_USDA=4.098
NC_035087.1	36818551	.	C	T	.	.	MAF_USDA=1.639
NC_035087.1	36818587	.	C	T	.	.	MAF_USDA=2.459
NC_035087.1	36818716	.	C	T	.	.	MAF_INRAE=7.5;MAF_USDA=1.639
NC_035087.1	36818737	.	A	G	.	.	MAF_USDA=2.459
NC_035087.1	36818744	.	A	C	.	.	MAF_USDA=2.459
NC_035087.1	36818941	.	C	T	.	.	MAF_USDA=3.279
NC_035087.1	36818942	.	G	A	.	.	MAF_INRAE=37.342;MAF_USDA=44.706
NC_035087.1	36818957	.	A	G	.	.	MAF_USDA=4.918
NC_035087.1	36818994	.	T	A	.	.	MAF_INRAE=5.263;MAF_USDA=9.016
NC_035087.1	36819101	.	A	T	.	.	MAF_INRAE=7.595;MAF_USDA=8.333
NC_035087.1	36819273	.	C	G	.	.	MAF_INRAE=20.833;MAF_USDA=4.167
NC_035087.1	36819333	.	C	T	.	.	MAF_INRAE=23.418;MAF_USDA=34.118
NC_035087.1	36819362	.	G	A	.	.	MAF_INRAE=37.342;MAF_USDA=43.529
NC_035087.1	36819459	.	C	T	.	.	MAF_USDA=4.098
NC_035087.1	36819472	.	C	T	.	.	MAF_USDA=2.459
NC_035087.1	36819482	.	A	T	.	.	MAF_USDA=3.279
NC_035087.1	36819675	.	G	A	.	.	MAF_USDA=9.016
NC_035087.1	36819796	.	C	T	.	.	MAF_USDA=2.459
NC_035087.1	36819815	.	C	T	.	.	MAF_USDA=4.098
NC_035087.1	36819899	.	C	T	.	.	MAF_USDA=2.459
NC_035087.1	36819918	.	A	C	.	.	MAF_INRAE=2.5;MAF_USDA=18.824
NC_035087.1	36819998	.	C	T	.	.	MAF_USDA=4.098
NC_035087.1	36820011	.	G	A	.	.	MAF_USDA=2.459
NC_035087.1	36820143	.	T	C	.	.	MAF_USDA=5.738
NC_035087.1	36820262	.	T	G	.	.	MAF_INRAE=2.5;MAF_USDA=18.824
NC_035087.1	36820348	.	T	C	.	.	MAF_USDA=4.098
NC_035087.1	36820409	.	T	C	.	.	MAF_USDA=7.377
NC_035087.1	36820447	.	G	T	.	.	MAF_USDA=15.294
NC_035087.1	36820567	.	A	C	.	.	MAF_USDA=1.639
NC_035087.1	36820721	.	G	A	.	.	MAF_INRAE=40.506;MAF_USDA=8.824
NC_035087.1	36821100	.	C	T	.	.	MAF_USDA=2.459
NC_035087.1	36821102	.	C	T	.	.	MAF_INRAE=5.263;MAF_USDA=3.529
NC_035087.1	36821118	.	C	T	.	.	MAF_INRAE=2.5;MAF_USDA=3.279
NC_035087.1	36821146	.	T	C	.	.	MAF_USDA=4.918
NC_035087.1	36821213	.	A	G	.	.	MAF_USDA=1.639
NC_035087.1	36821219	.	G	A	.	.	MAF_USDA=1.639
NC_035087.1	36821440	.	C	A	.	.	MAF_USDA=3.279
NC_035087.1	36821612	.	C	T	.	.	MAF_USDA=2.459
NC_035087.1	36821632	.	G	A	.	.	MAF_USDA=2.459
NC_035087.1	36822197	.	G	A	.	.	MAF_USDA=4.918
NC_035087.1	36822430	.	G	A	.	.	MAF_USDA=5.0
NC_035087.1	36822515	.	A	G	.	.	MAF_USDA=1.639
NC_035087.1	36822557	.	G	A	.	.	MAF_USDA=4.098
NC_035087.1	36822637	.	T	A	.	.	MAF_INRAE=2.5;MAF_USDA=17.059
NC_035087.1	36822649	.	G	T	.	.	MAF_INRAE=5.263;MAF_USDA=28.824
NC_035087.1	36822888	.	T	G	.	.	MAF_USDA=2.459
NC_035087.1	36823052	.	A	C	.	.	MAF_INRAE=5.0
NC_035087.1	36823105	.	T	G	.	.	MAF_INRAE=3.797;MAF_USDA=3.529
NC_035087.1	36823130	.	C	G	.	.	MAF_USDA=1.639
NC_035087.1	36823190	.	C	T	.	.	MAF_USDA=14.706
NC_035087.1	36823411	.	T	C	.	.	MAF_INRAE=21.519;MAF_USDA=24.118
NC_035087.1	36823476	.	T	G	.	.	MAF_INRAE=5.263;MAF_USDA=5.294
NC_035087.1	36823567	.	C	T	.	.	MAF_USDA=2.459
NC_035087.1	36823650	.	A	C	.	.	MAF_INRAE=40.506;MAF_USDA=8.235
NC_035087.1	36823704	.	T	A	.	.	MAF_USDA=5.882
NC_035087.1	36823718	.	T	A	.	.	MAF_USDA=4.167
NC_035087.1	36823879	.	A	G	.	.	MAF_USDA=2.459
NC_035087.1	36823948	.	C	T	.	.	MAF_USDA=2.459
NC_035087.1	36823980	.	C	A	.	.	MAF_USDA=3.279
NC_035087.1	36824170	.	T	G	.	.	MAF_USDA=3.279
NC_035087.1	36824171	.	T	G	.	.	MAF_USDA=3.279
NC_035087.1	36824199	.	C	T	.	.	MAF_USDA=4.918
NC_035087.1	36824368	.	C	A	.	.	MAF_INRAE=3.797;MAF_USDA=3.529
NC_035087.1	36824387	.	C	A	.	.	MAF_USDA=5.738
NC_035087.1	36824846	.	T	C	.	.	MAF_INRAE=5.263;MAF_USDA=10.656
NC_035087.1	36824939	.	T	A	.	.	MAF_USDA=4.918
NC_035087.1	36824940	.	A	G	.	.	MAF_USDA=4.918
NC_035087.1	36824949	.	T	G	.	.	MAF_USDA=13.115
NC_035087.1	36824961	.	T	A	.	.	MAF_USDA=9.016
NC_035087.1	36824965	.	G	A	.	.	MAF_USDA=9.016
NC_035087.1	36824967	.	A	C	.	.	MAF_USDA=10.656
NC_035087.1	36824989	.	A	T	.	.	MAF_USDA=2.459
NC_035087.1	36824991	.	G	T	.	.	MAF_INRAE=5.263;MAF_USDA=10.656
NC_035087.1	36825070	.	C	T	.	.	MAF_INRAE=10.833
NC_035087.1	36825085	.	T	C	.	.	MAF_INRAE=11.667
NC_035087.1	36825093	.	G	A	.	.	MAF_INRAE=10.833
NC_035087.1	36825097	.	A	T	.	.	MAF_INRAE=10.0
NC_035087.1	36825143	.	C	A	.	.	MAF_USDA=2.083
NC_035087.1	36825168	.	G	A	.	.	MAF_USDA=2.459
NC_035087.1	36825265	.	G	A	.	.	MAF_USDA=4.918
NC_035087.1	36825302	.	G	T	.	.	MAF_USDA=2.459
NC_035087.1	36825337	.	C	T	.	.	MAF_INRAE=2.5;MAF_USDA=18.824
NC_035087.1	36825695	.	C	T	.	.	MAF_USDA=2.459
NC_035087.1	36825709	.	G	A	.	.	MAF_INRAE=7.595;MAF_USDA=5.294
NC_035087.1	36826149	.	A	C	.	.	MAF_USDA=1.639
NC_035087.1	36826159	.	T	C	.	.	MAF_INRAE=5.263;MAF_USDA=9.016
NC_035087.1	36826210	.	A	C	.	.	MAF_INRAE=15.823;MAF_USDA=7.059
NC_035087.1	36826336	.	C	A	.	.	MAF_INRAE=2.5;MAF_USDA=2.459
NC_035087.1	36826428	.	G	A	.	.	MAF_USDA=2.459
NC_035087.1	36826501	.	G	T	.	.	MAF_USDA=3.279
NC_035087.1	36826542	.	T	A	.	.	MAF_INRAE=8.333
NC_035087.1	36826587	.	A	G	.	.	MAF_USDA=2.459
NC_035087.1	36826599	.	C	A	.	.	MAF_USDA=2.459
NC_035087.1	36826605	.	C	T	.	.	MAF_USDA=14.118
NC_035087.1	36826618	.	A	G	.	.	MAF_USDA=4.098
NC_035087.1	36826640	.	G	A	.	.	MAF_USDA=14.583
NC_035087.1	36826663	.	C	A	.	.	MAF_USDA=16.667
NC_035087.1	36826681	.	G	A	.	.	MAF_USDA=5.738
NC_035087.1	36827218	.	T	G	.	.	MAF_INRAE=48.101;MAF_USDA=3.279
NC_035087.1	36827327	.	G	A	.	.	MAF_USDA=1.667
NC_035087.1	36827341	.	A	C	.	.	MAF_USDA=3.279
NC_035087.1	36827392	.	T	C	.	.	MAF_INRAE=22.152;MAF_USDA=25.294
NC_035087.1	36827417	.	C	T	.	.	MAF_USDA=2.459
NC_035087.1	36827455	.	G	A	.	.	MAF_INRAE=5.263;MAF_USDA=3.529
NC_035087.1	36827882	.	T	A	.	.	MAF_INRAE=40.506;MAF_USDA=8.235
NC_035087.1	36828033	.	G	T	.	.	MAF_INRAE=5.263;MAF_USDA=28.824
NC_035087.1	36828282	.	C	T	.	.	MAF_USDA=6.471
NC_035087.1	36828472	.	A	G	.	.	MAF_INRAE=39.873;MAF_USDA=39.412
NC_035087.1	36828570	.	T	G	.	.	MAF_INRAE=3.797;MAF_USDA=4.118
NC_035087.1	36828632	.	T	C	.	.	MAF_USDA=2.459
NC_035087.1	36828790	.	C	A	.	.	MAF_USDA=4.918
NC_035087.1	36828951	.	T	C	.	.	MAF_USDA=8.197
NC_035087.1	36829001	.	C	T	.	.	MAF_USDA=4.098
NC_035087.1	36829005	.	T	C	.	.	MAF_USDA=4.098
NC_035087.1	36829099	.	A	G	.	.	MAF_USDA=3.279
NC_035087.1	36829105	.	C	A	.	.	MAF_USDA=2.459
NC_035087.1	36829106	.	A	G	.	.	MAF_USDA=1.639
NC_035087.1	36829117	.	T	A	.	.	MAF_USDA=2.459
NC_035087.1	36829169	.	T	C	.	.	MAF_INRAE=21.519;MAF_USDA=23.529
NC_035087.1	36829265	.	G	C	.	.	MAF_USDA=4.098
NC_035087.1	36829492	.	A	G	.	.	MAF_INRAE=5.263
NC_035087.1	36829500	.	G	A	.	.	MAF_INRAE=21.519;MAF_USDA=14.118
NC_035087.1	36829509	.	C	T	.	.	MAF_USDA=2.083
NC_035087.1	36829777	.	G	T	.	.	MAF_USDA=6.557
NC_035087.1	36830111	.	T	G	.	.	MAF_USDA=2.459
NC_035087.1	36830247	.	G	T	.	.	MAF_INRAE=15.823;MAF_USDA=15.294
NC_035087.1	36830267	.	C	T	.	.	MAF_USDA=3.279
NC_035087.1	36830716	.	C	A	.	.	MAF_USDA=3.279
NC_035087.1	36830747	.	T	C	.	.	MAF_INRAE=5.263;MAF_USDA=25.294
NC_035087.1	36830803	.	T	C	.	.	MAF_USDA=4.167
NC_035087.1	36830805	.	A	G	.	.	MAF_USDA=4.167
NC_035087.1	36830851	.	C	T	.	.	MAF_USDA=2.5
NC_035087.1	36830889	.	T	C	.	.	MAF_USDA=5.0
NC_035087.1	36830927	.	C	T	.	.	MAF_USDA=9.836
NC_035087.1	36830969	.	G	T	.	.	MAF_INRAE=1.667
NC_035087.1	36831043	.	C	T	.	.	MAF_INRAE=6.667
NC_035087.1	36831054	.	C	A	.	.	MAF_INRAE=2.5
NC_035087.1	36831058	.	C	T	.	.	MAF_INRAE=10.0
NC_035087.1	36831073	.	C	T	.	.	MAF_INRAE=2.632;MAF_USDA=4.167
NC_035087.1	36831083	.	C	T	.	.	MAF_INRAE=1.667;MAF_USDA=10.656
NC_035087.1	36831103	.	C	A	.	.	MAF_INRAE=2.5
NC_035087.1	36831104	.	T	C	.	.	MAF_INRAE=10.833
NC_035087.1	36831105	.	G	T	.	.	MAF_INRAE=10.833
NC_035087.1	36831123	.	C	T	.	.	MAF_INRAE=1.667
NC_035087.1	36831146	.	T	G	.	.	MAF_INRAE=1.667
NC_035087.1	36831156	.	A	G	.	.	MAF_INRAE=15.833
NC_035087.1	36831172	.	A	G	.	.	MAF_USDA=9.836
NC_035087.1	36831176	.	G	T	.	.	MAF_USDA=4.098
NC_035087.1	36831179	.	A	T	.	.	MAF_INRAE=15.0
NC_035087.1	36831183	.	T	C	.	.	MAF_USDA=8.197
NC_035087.1	36831322	.	T	C	.	.	MAF_INRAE=5.0
NC_035087.1	36831331	.	A	T	.	.	MAF_INRAE=5.833
NC_035087.1	36831335	.	C	G	.	.	MAF_INRAE=5.833
NC_035087.1	36831342	.	G	A	.	.	MAF_INRAE=7.5
NC_035087.1	36831395	.	C	A	.	.	MAF_INRAE=11.667
NC_035087.1	36831422	.	C	A	.	.	MAF_INRAE=1.667
NC_035087.1	36831475	.	C	A	.	.	MAF_INRAE=8.333
NC_035087.1	36831476	.	A	G	.	.	MAF_INRAE=7.5
NC_035087.1	36831480	.	C	T	.	.	MAF_INRAE=5.0
NC_035087.1	36831542	.	A	G	.	.	MAF_INRAE=5.263;MAF_USDA=26.471
NC_035087.1	36831563	.	A	G	.	.	MAF_USDA=4.118
NC_035087.1	36831865	.	C	T	.	.	MAF_INRAE=5.263;MAF_USDA=4.167
NC_035087.1	36832013	.	A	G	.	.	MAF_USDA=1.639
NC_035087.1	36832032	.	G	A	.	.	MAF_INRAE=5.263;MAF_USDA=24.706
NC_035087.1	36832855	.	T	C	.	.	MAF_INRAE=5.263;MAF_USDA=24.706
NC_035087.1	36832888	.	C	G	.	.	MAF_USDA=3.279
NC_035087.1	36832933	.	A	G	.	.	MAF_USDA=6.557
NC_035087.1	36833033	.	G	C	.	.	MAF_USDA=2.083
NC_035087.1	36833070	.	G	T	.	.	MAF_USDA=2.459
NC_035087.1	36833183	.	G	A	.	.	MAF_USDA=1.639
NC_035087.1	36833198	.	G	C	.	.	MAF_INRAE=40.506;MAF_USDA=10.0
NC_035087.1	36833331	.	A	T	.	.	MAF_USDA=4.918
NC_035087.1	36833377	.	C	A	.	.	MAF_USDA=11.475
NC_035087.1	36833381	.	A	G	.	.	MAF_USDA=11.475
NC_035087.1	36833401	.	C	T	.	.	MAF_USDA=10.656
NC_035087.1	36833428	.	A	C	.	.	MAF_USDA=11.176
NC_035087.1	36833434	.	A	C	.	.	MAF_USDA=10.588
NC_035087.1	36833436	.	C	T	.	.	MAF_USDA=11.176
NC_035087.1	36833443	.	A	C	.	.	MAF_USDA=11.176
NC_035087.1	36833452	.	A	G	.	.	MAF_USDA=10.588
NC_035087.1	36833455	.	C	A	.	.	MAF_USDA=4.118
NC_035087.1	36833477	.	A	G	.	.	MAF_USDA=8.235
NC_035087.1	36833483	.	A	G	.	.	MAF_USDA=11.176
NC_035087.1	36833488	.	C	G	.	.	MAF_INRAE=5.263;MAF_USDA=21.765
NC_035087.1	36833493	.	T	C	.	.	MAF_USDA=6.471
NC_035087.1	36833504	.	A	T	.	.	MAF_USDA=10.119
NC_035087.1	36833508	.	A	C	.	.	MAF_USDA=4.918
NC_035087.1	36833513	.	T	G	.	.	MAF_USDA=11.31
NC_035087.1	36833519	.	C	T	.	.	MAF_USDA=11.765
NC_035087.1	36833550	.	T	C	.	.	MAF_USDA=7.738
NC_035087.1	36833572	.	A	T	.	.	MAF_USDA=7.738
NC_035087.1	36833607	.	A	T	.	.	MAF_USDA=5.357
NC_035087.1	36833653	.	C	A	.	.	MAF_USDA=2.459
NC_035087.1	36833697	.	A	G	.	.	MAF_INRAE=5.263;MAF_USDA=25.882
NC_035087.1	36833731	.	G	T	.	.	MAF_USDA=2.459
NC_035087.1	36833815	.	T	A	.	.	MAF_INRAE=5.263;MAF_USDA=25.294
NC_035087.1	36833949	.	G	A	.	.	MAF_INRAE=8.333
NC_035087.1	36833986	.	G	T	.	.	MAF_USDA=6.557
NC_035087.1	36834103	.	G	A	.	.	MAF_INRAE=46.835;MAF_USDA=4.098
NC_035087.1	36834112	.	C	T	.	.	MAF_USDA=4.918
NC_035087.1	36834154	.	G	A	.	.	MAF_USDA=2.459
NC_035087.1	36834198	.	G	A	.	.	MAF_INRAE=21.519;MAF_USDA=23.529
NC_035087.1	36834264	.	C	T	.	.	MAF_USDA=5.294
NC_035087.1	36834286	.	G	A	.	.	MAF_USDA=7.059
NC_035087.1	36834317	.	A	C	.	.	MAF_INRAE=5.263;MAF_USDA=39.412
NC_035087.1	36834335	.	T	C	.	.	MAF_USDA=8.333
NC_035087.1	36834336	.	G	A	.	.	MAF_USDA=8.333
NC_035087.1	36834339	.	G	A	.	.	MAF_USDA=6.25
NC_035087.1	36834343	.	A	C	.	.	MAF_USDA=8.333
NC_035087.1	36834354	.	A	G	.	.	MAF_INRAE=5.263;MAF_USDA=24.706
NC_035087.1	36834681	.	G	C	.	.	MAF_USDA=2.459
NC_035087.1	36835132	.	A	G	.	.	MAF_INRAE=7.595;MAF_USDA=5.294
NC_035087.1	36835514	.	C	T	.	.	MAF_USDA=2.459
NC_035087.1	36835570	.	C	G	.	.	MAF_USDA=12.941
NC_035087.1	36835611	.	A	G	.	.	MAF_USDA=14.167
NC_035087.1	36835723	.	G	A	.	.	MAF_USDA=8.333
NC_035087.1	36835771	.	C	T	.	.	MAF_INRAE=20.253;MAF_USDA=37.5
NC_035087.1	36835910	.	G	A	.	.	MAF_INRAE=41.667;MAF_USDA=6.471
NC_035087.1	36835981	.	T	G	.	.	MAF_INRAE=1.667
NC_035087.1	36836072	.	G	T	.	.	MAF_INRAE=2.5
NC_035087.1	36836189	.	C	T	.	.	MAF_USDA=6.557
NC_035087.1	36836318	.	G	A	.	.	MAF_USDA=2.459
NC_035087.1	36836350	.	G	A	.	.	MAF_USDA=5.882
NC_035087.1	36836351	.	C	A	.	.	MAF_USDA=5.882
NC_035087.1	36837008	.	T	A	.	.	MAF_INRAE=5.263;MAF_USDA=21.765
NC_035087.1	36837180	.	C	T	.	.	MAF_INRAE=5.263;MAF_USDA=25.294
NC_035087.1	36837323	.	T	A	.	.	MAF_INRAE=5.0
NC_035087.1	36837800	.	G	A	.	.	MAF_INRAE=15.833;MAF_USDA=8.824
NC_035087.1	36837836	.	G	A	.	.	MAF_INRAE=15.833;MAF_USDA=15.294
NC_035087.1	36837984	.	T	G	.	.	MAF_INRAE=5.263;MAF_USDA=26.471
NC_035087.1	36838124	.	G	A	.	.	MAF_INRAE=8.333;MAF_USDA=1.639
NC_035087.1	36838295	.	G	C	.	.	MAF_USDA=2.459
NC_035087.1	36838456	.	T	G	.	.	MAF_USDA=6.557
NC_035087.1	36838465	.	T	A	.	.	MAF_USDA=12.941
NC_035087.1	36838908	.	T	C	.	.	MAF_INRAE=7.5;MAF_USDA=17.059
NC_035087.1	36839048	.	T	C	.	.	MAF_USDA=3.279
NC_035087.1	36839237	.	A	T	.	.	MAF_USDA=15.882
NC_035087.1	36839240	.	C	A	.	.	MAF_INRAE=7.595;MAF_USDA=5.882
NC_035087.1	36839363	.	C	A	.	.	MAF_INRAE=8.333
NC_035087.1	36839729	.	C	T	.	.	MAF_USDA=4.098
NC_035087.1	36839986	.	G	T	.	.	MAF_USDA=2.459
NC_035087.1	36840099	.	A	G	.	.	MAF_INRAE=7.595;MAF_USDA=5.294
NC_035087.1	36840266	.	A	T	.	.	MAF_INRAE=48.101;MAF_USDA=4.098
NC_035087.1	36840271	.	A	C	.	.	MAF_INRAE=40.506;MAF_USDA=11.176
NC_035087.1	36840290	.	G	A	.	.	MAF_INRAE=40.506;MAF_USDA=11.176
NC_035087.1	36840352	.	C	T	.	.	MAF_USDA=2.083
NC_035087.1	36840435	.	T	G	.	.	MAF_USDA=3.279
NC_035087.1	36840436	.	A	T	.	.	MAF_USDA=17.059
NC_035087.1	36840664	.	C	A	.	.	MAF_INRAE=22.152;MAF_USDA=13.69
NC_035087.1	36841257	.	T	G	.	.	MAF_INRAE=5.263;MAF_USDA=10.656
NC_035087.1	36841348	.	A	T	.	.	MAF_INRAE=7.595;MAF_USDA=5.294
NC_035087.1	36841483	.	G	T	.	.	MAF_USDA=2.459
NC_035087.1	36841520	.	A	G	.	.	MAF_USDA=5.738
NC_035087.1	36841694	.	C	T	.	.	MAF_INRAE=48.101;MAF_USDA=3.279
NC_035087.1	36841927	.	A	G	.	.	MAF_USDA=8.197
NC_035087.1	36842014	.	G	T	.	.	MAF_USDA=1.639
NC_035087.1	36842287	.	G	A	.	.	MAF_USDA=17.059
NC_035087.1	36842406	.	G	T	.	.	MAF_INRAE=7.5;MAF_USDA=1.639
NC_035087.1	36842449	.	A	C	.	.	MAF_USDA=1.639
NC_035087.1	36842886	.	A	C	.	.	MAF_USDA=2.083
NC_035087.1	36843017	.	C	A	.	.	MAF_INRAE=43.038;MAF_USDA=5.738
NC_035087.1	36843065	.	G	A	.	.	MAF_INRAE=5.263;MAF_USDA=10.656
NC_035087.1	36843184	.	G	A	.	.	MAF_INRAE=42.405;MAF_USDA=5.738
NC_035087.1	36843299	.	A	T	.	.	MAF_INRAE=5.263;MAF_USDA=9.016
NC_035087.1	36843615	.	C	A	.	.	MAF_USDA=2.353
NC_035087.1	36843763	.	T	A	.	.	MAF_USDA=4.167
NC_035087.1	36844096	.	T	C	.	.	MAF_INRAE=4.167
NC_035087.1	36844137	.	C	A	.	.	MAF_INRAE=3.333
NC_035087.1	36844300	.	T	A	.	.	MAF_INRAE=5.263;MAF_USDA=5.882
NC_035087.1	36844308	.	G	A	.	.	MAF_USDA=16.471
NC_035087.1	36844647	.	G	A	.	.	MAF_USDA=14.118
NC_035087.1	36844735	.	G	A	.	.	MAF_USDA=1.639
NC_035087.1	36844781	.	G	C	.	.	MAF_INRAE=22.785;MAF_USDA=44.706
NC_035087.1	36844799	.	C	T	.	.	MAF_USDA=2.459
NC_035087.1	36844855	.	G	T	.	.	MAF_USDA=1.765
NC_035087.1	36844933	.	G	C	.	.	MAF_INRAE=8.861;MAF_USDA=7.059
NC_035087.1	36845278	.	G	A	.	.	MAF_USDA=1.639
NC_035087.1	36845329	.	G	A	.	.	MAF_USDA=11.475
NC_035087.1	36845357	.	A	G	.	.	MAF_USDA=16.471
NC_035087.1	36845366	.	G	T	.	.	MAF_INRAE=2.5
NC_035087.1	36845389	.	A	G	.	.	MAF_USDA=1.639
NC_035087.1	36845552	.	C	G	.	.	MAF_INRAE=1.667
NC_035087.1	36845555	.	T	A	.	.	MAF_INRAE=1.667
NC_035087.1	36845693	.	C	G	.	.	MAF_INRAE=21.519;MAF_USDA=14.118
NC_035087.1	36845795	.	C	T	.	.	MAF_USDA=2.459
NC_035087.1	36845956	.	A	G	.	.	MAF_USDA=16.471
NC_035087.1	36846214	.	T	C	.	.	MAF_USDA=1.639
NC_035087.1	36846231	.	G	T	.	.	MAF_INRAE=5.263
NC_035087.1	36846646	.	C	T	.	.	MAF_USDA=1.639
NC_035087.1	36846917	.	C	G	.	.	MAF_INRAE=10.526;MAF_USDA=10.656
NC_035087.1	36846925	.	A	C	.	.	MAF_INRAE=2.5
NC_035087.1	36846926	.	G	C	.	.	MAF_USDA=8.333
NC_035087.1	36846927	.	T	G	.	.	MAF_USDA=8.333
NC_035087.1	36846943	.	C	T	.	.	MAF_INRAE=7.595;MAF_USDA=6.471
NC_035087.1	36846947	.	G	A	.	.	MAF_INRAE=5.263;MAF_USDA=10.656
NC_035087.1	36847196	.	G	T	.	.	MAF_USDA=4.167
NC_035087.1	36847221	.	G	C	.	.	MAF_INRAE=6.329;MAF_USDA=6.471
NC_035087.1	36847299	.	T	G	.	.	MAF_USDA=4.098
NC_035087.1	36847364	.	C	T	.	.	MAF_INRAE=1.667
NC_035087.1	36847430	.	G	A	.	.	MAF_INRAE=7.595;MAF_USDA=6.471
NC_035087.1	36847757	.	G	T	.	.	MAF_INRAE=7.595;MAF_USDA=6.471
NC_035087.1	36847859	.	T	A	.	.	MAF_INRAE=5.263;MAF_USDA=9.016
NC_035087.1	36847860	.	G	A	.	.	MAF_USDA=17.647
NC_035087.1	36847884	.	G	A	.	.	MAF_USDA=14.706
NC_035087.1	36847980	.	T	A	.	.	MAF_USDA=2.353
NC_035087.1	36848878	.	T	C	.	.	MAF_USDA=10.0
NC_035087.1	36848956	.	G	A	.	.	MAF_USDA=2.083
NC_035087.1	36848957	.	T	G	.	.	MAF_USDA=8.333
NC_035087.1	36848959	.	G	A	.	.	MAF_USDA=8.333
NC_035087.1	36849005	.	C	A	.	.	MAF_INRAE=2.632
NC_035087.1	36849007	.	G	T	.	.	MAF_INRAE=1.667
NC_035087.1	36849016	.	A	T	.	.	MAF_INRAE=1.667
NC_035087.1	36849147	.	T	C	.	.	MAF_INRAE=5.0
NC_035087.1	36849151	.	G	A	.	.	MAF_INRAE=3.333
NC_035087.1	36849174	.	T	C	.	.	MAF_INRAE=3.333
NC_035087.1	36849281	.	C	T	.	.	MAF_USDA=2.459
NC_035087.1	36849397	.	G	T	.	.	MAF_INRAE=21.519;MAF_USDA=15.294
NC_035087.1	36849405	.	T	G	.	.	MAF_USDA=6.557
NC_035087.1	36849413	.	G	A	.	.	MAF_INRAE=7.595;MAF_USDA=1.639
NC_035087.1	36849558	.	C	T	.	.	MAF_INRAE=7.595;MAF_USDA=7.059
NC_035087.1	36850147	.	A	G	.	.	MAF_INRAE=10.526;MAF_USDA=11.475
NC_035087.1	36850623	.	C	A	.	.	MAF_USDA=16.667
NC_035087.1	36850640	.	T	C	.	.	MAF_INRAE=5.263
NC_035087.1	36850976	.	C	T	.	.	MAF_INRAE=2.5
NC_035087.1	36850997	.	T	A	.	.	MAF_INRAE=5.263
NC_035087.1	36851524	.	G	A	.	.	MAF_INRAE=5.263
NC_035087.1	36851649	.	C	T	.	.	MAF_INRAE=7.595;MAF_USDA=6.471
NC_035087.1	36851852	.	A	C	.	.	MAF_INRAE=7.595;MAF_USDA=12.5
NC_035087.1	36851946	.	C	T	.	.	MAF_USDA=2.083
NC_035087.1	36852007	.	A	G	.	.	MAF_INRAE=21.519;MAF_USDA=14.706
NC_035087.1	36852602	.	A	G	.	.	MAF_INRAE=2.5
NC_035087.1	36852613	.	T	C	.	.	MAF_INRAE=1.667
NC_035087.1	36852615	.	G	C	.	.	MAF_INRAE=1.667
NC_035087.1	36852663	.	A	G	.	.	MAF_INRAE=5.263;MAF_USDA=5.882
NC_035087.1	36852745	.	G	T	.	.	MAF_INRAE=34.81;MAF_USDA=11.765
NC_035087.1	36852814	.	C	A	.	.	MAF_USDA=1.639
NC_035087.1	36853692	.	G	A	.	.	MAF_USDA=12.941
NC_035087.1	36853848	.	A	T	.	.	MAF_INRAE=5.263
NC_035087.1	36853968	.	G	A	.	.	MAF_INRAE=10.526;MAF_USDA=10.656
NC_035087.1	36854037	.	T	C	.	.	MAF_INRAE=7.5;MAF_USDA=1.639
NC_035087.1	36854041	.	T	A	.	.	MAF_USDA=1.639
NC_035087.1	36854496	.	T	A	.	.	MAF_USDA=16.471
NC_035087.1	36855966	.	C	T	.	.	MAF_INRAE=7.595;MAF_USDA=8.333
NC_035087.1	36856294	.	T	C	.	.	MAF_INRAE=42.405;MAF_USDA=5.738
NC_035087.1	36856344	.	G	T	.	.	MAF_INRAE=7.595;MAF_USDA=22.941
NC_035087.1	36856351	.	T	C	.	.	MAF_INRAE=7.595;MAF_USDA=22.353
NC_035087.1	36856511	.	G	A	.	.	MAF_INRAE=7.595;MAF_USDA=24.706
NC_035087.1	36856614	.	C	A	.	.	MAF_INRAE=20.886;MAF_USDA=15.294
NC_035087.1	36856689	.	C	T	.	.	MAF_USDA=17.647
NC_035087.1	36856734	.	C	A	.	.	MAF_INRAE=7.595;MAF_USDA=23.529
NC_035087.1	36856768	.	G	T	.	.	MAF_USDA=7.377
NC_035087.1	36856831	.	A	T	.	.	MAF_INRAE=7.595;MAF_USDA=6.471
NC_035087.1	36856848	.	T	C	.	.	MAF_USDA=17.059
NC_035087.1	36857104	.	A	C	.	.	MAF_USDA=15.663
NC_035087.1	36857309	.	T	A	.	.	MAF_USDA=4.918
NC_035087.1	36857378	.	C	T	.	.	MAF_INRAE=7.595;MAF_USDA=6.471
NC_035087.1	36857447	.	A	G	.	.	MAF_USDA=1.639
NC_035087.1	36857573	.	A	C	.	.	MAF_INRAE=7.595;MAF_USDA=6.471
NC_035087.1	36857743	.	C	T	.	.	MAF_INRAE=5.263
NC_035087.1	36857749	.	T	C	.	.	MAF_INRAE=7.595;MAF_USDA=6.471
NC_035087.1	36857755	.	T	A	.	.	MAF_INRAE=5.263
NC_035087.1	36857757	.	T	A	.	.	MAF_INRAE=7.595;MAF_USDA=6.471
NC_035087.1	36857914	.	T	C	.	.	MAF_INRAE=5.263;MAF_USDA=5.738
NC_035087.1	36858019	.	G	T	.	.	MAF_USDA=15.882
NC_035087.1	36858021	.	G	T	.	.	MAF_USDA=7.377
NC_035087.1	36858521	.	G	T	.	.	MAF_USDA=3.279
NC_035087.1	36858543	.	T	A	.	.	MAF_INRAE=7.595;MAF_USDA=8.333
NC_035087.1	36858544	.	T	A	.	.	MAF_INRAE=8.333;MAF_USDA=8.333
NC_035087.1	36858545	.	A	T	.	.	MAF_USDA=4.167
NC_035087.1	36858593	.	A	G	.	.	MAF_INRAE=10.526;MAF_USDA=10.656
NC_035087.1	36859000	.	A	G	.	.	MAF_INRAE=7.595;MAF_USDA=5.882
NC_035087.1	36859524	.	C	T	.	.	MAF_USDA=3.279
NC_035087.1	36859653	.	G	A	.	.	MAF_INRAE=2.5
NC_035087.1	36859898	.	A	C	.	.	MAF_INRAE=10.526;MAF_USDA=5.738
NC_035087.1	36860066	.	A	G	.	.	MAF_INRAE=43.038;MAF_USDA=5.738
NC_035087.1	36860263	.	T	C	.	.	MAF_INRAE=7.595;MAF_USDA=8.824
NC_035087.1	36860282	.	T	C	.	.	MAF_USDA=7.377
NC_035087.1	36860323	.	G	T	.	.	MAF_USDA=16.471
NC_035087.1	36860385	.	C	T	.	.	MAF_USDA=6.557
NC_035087.1	36860502	.	A	C	.	.	MAF_INRAE=7.5;MAF_USDA=1.639
NC_035087.1	36860602	.	C	T	.	.	MAF_USDA=9.836
NC_035087.1	36860624	.	A	G	.	.	MAF_USDA=1.639
NC_035087.1	36860667	.	C	T	.	.	MAF_INRAE=35.0;MAF_USDA=12.353
NC_035087.1	36860702	.	T	C	.	.	MAF_USDA=13.934
NC_035087.1	36860775	.	C	A	.	.	MAF_USDA=2.459
NC_035087.1	36860894	.	A	C	.	.	MAF_INRAE=7.595;MAF_USDA=24.118
NC_035087.1	36861000	.	T	G	.	.	MAF_INRAE=2.5;MAF_USDA=14.754
NC_035087.1	36861356	.	A	G	.	.	MAF_USDA=1.667
NC_035087.1	36861867	.	C	G	.	.	MAF_USDA=18.824
NC_035087.1	36861892	.	C	T	.	.	MAF_USDA=19.412
NC_035087.1	36861941	.	T	G	.	.	MAF_INRAE=41.772;MAF_USDA=20.0
NC_035087.1	36861995	.	A	C	.	.	MAF_INRAE=5.0;MAF_USDA=18.824
NC_035087.1	36862423	.	C	T	.	.	MAF_INRAE=5.0
NC_035087.1	36862607	.	G	T	.	.	MAF_INRAE=3.797;MAF_USDA=4.706
NC_035087.1	36862822	.	G	T	.	.	MAF_USDA=2.459
NC_035087.1	36862966	.	C	G	.	.	MAF_INRAE=5.0;MAF_USDA=18.235
NC_035087.1	36863055	.	C	A	.	.	MAF_INRAE=5.0
NC_035087.1	36863265	.	G	A	.	.	MAF_USDA=16.471
NC_035087.1	36863425	.	C	T	.	.	MAF_USDA=2.353
NC_035087.1	36863489	.	C	T	.	.	MAF_INRAE=5.263
NC_035087.1	36863648	.	T	A	.	.	MAF_INRAE=5.263
NC_035087.1	36863749	.	C	T	.	.	MAF_INRAE=5.0
NC_035087.1	36863765	.	A	C	.	.	MAF_INRAE=5.063;MAF_USDA=22.941
NC_035087.1	36863934	.	G	A	.	.	MAF_USDA=2.459
NC_035087.1	36863988	.	T	C	.	.	MAF_USDA=7.377
NC_035087.1	36864022	.	T	C	.	.	MAF_USDA=5.738
NC_035087.1	36864177	.	G	A	.	.	MAF_INRAE=20.886;MAF_USDA=25.882
NC_035087.1	36864236	.	G	A	.	.	MAF_USDA=8.235
NC_035087.1	36864238	.	C	A	.	.	MAF_USDA=1.639
NC_035087.1	36864239	.	G	T	.	.	MAF_USDA=7.647
NC_035087.1	36864244	.	G	A	.	.	MAF_USDA=8.235
NC_035087.1	36864251	.	A	G	.	.	MAF_USDA=5.738
NC_035087.1	36864435	.	G	A	.	.	MAF_USDA=6.471
NC_035087.1	36864443	.	T	G	.	.	MAF_USDA=2.459
NC_035087.1	36864532	.	G	A	.	.	MAF_INRAE=5.263;MAF_USDA=3.279
NC_035087.1	36864614	.	G	A	.	.	MAF_INRAE=5.833
NC_035087.1	36864918	.	A	T	.	.	MAF_INRAE=28.481;MAF_USDA=25.294
NC_035087.1	36865015	.	T	G	.	.	MAF_USDA=3.529
NC_035087.1	36865103	.	T	G	.	.	MAF_USDA=15.882
NC_035087.1	36865207	.	C	G	.	.	MAF_USDA=1.639
NC_035087.1	36865254	.	T	C	.	.	MAF_USDA=15.294
NC_035087.1	36865428	.	A	C	.	.	MAF_INRAE=5.263;MAF_USDA=5.882
NC_035087.1	36865471	.	G	A	.	.	MAF_USDA=17.647
NC_035087.1	36865584	.	G	A	.	.	MAF_USDA=13.529
NC_035087.1	36865780	.	T	A	.	.	MAF_INRAE=2.5;MAF_USDA=4.098
NC_035087.1	36865942	.	T	C	.	.	MAF_USDA=4.098
NC_035087.1	36866190	.	G	T	.	.	MAF_INRAE=3.333
NC_035087.1	36866574	.	T	C	.	.	MAF_USDA=18.235
NC_035087.1	36866684	.	A	G	.	.	MAF_INRAE=6.667;MAF_USDA=1.667
NC_035087.1	36866712	.	A	G	.	.	MAF_INRAE=3.797;MAF_USDA=3.529
NC_035087.1	36866730	.	A	G	.	.	MAF_INRAE=2.5
NC_035087.1	36866755	.	G	C	.	.	MAF_USDA=6.557
NC_035087.1	36866795	.	T	G	.	.	MAF_USDA=1.639
NC_035087.1	36867223	.	G	T	.	.	MAF_USDA=18.235
NC_035087.1	36867245	.	A	G	.	.	MAF_USDA=2.459
NC_035087.1	36867258	.	A	G	.	.	MAF_INRAE=5.263
NC_035087.1	36867302	.	G	A	.	.	MAF_INRAE=14.557;MAF_USDA=18.235
NC_035087.1	36867309	.	A	G	.	.	MAF_USDA=18.235
NC_035087.1	36867343	.	A	T	.	.	MAF_INRAE=49.367;MAF_USDA=3.333
NC_035087.1	36867352	.	A	T	.	.	MAF_USDA=18.452
NC_035087.1	36867414	.	G	T	.	.	MAF_USDA=1.639
NC_035087.1	36867477	.	A	T	.	.	MAF_USDA=3.279
NC_035087.1	36867480	.	C	T	.	.	MAF_USDA=10.656
NC_035087.1	36867677	.	A	G	.	.	MAF_USDA=1.639
NC_035087.1	36867715	.	G	A	.	.	MAF_USDA=1.639
NC_035087.1	36867878	.	G	A	.	.	MAF_USDA=1.639
NC_035087.1	36867949	.	G	T	.	.	MAF_USDA=6.557
NC_035087.1	36868032	.	A	T	.	.	MAF_USDA=3.279
NC_035087.1	36868058	.	A	T	.	.	MAF_USDA=17.059
NC_035087.1	36868175	.	T	A	.	.	MAF_USDA=4.167
NC_035087.1	36868584	.	T	G	.	.	MAF_USDA=18.235
NC_035087.1	36868638	.	A	C	.	.	MAF_USDA=2.459
NC_035087.1	36868829	.	T	A	.	.	MAF_INRAE=5.263;MAF_USDA=11.475
NC_035087.1	36869109	.	G	A	.	.	MAF_INRAE=7.595;MAF_USDA=1.639
NC_035087.1	36869325	.	T	G	.	.	MAF_USDA=18.235
NC_035087.1	36869514	.	C	G	.	.	MAF_INRAE=2.5
NC_035087.1	36869776	.	T	A	.	.	MAF_USDA=1.639
NC_035087.1	36869833	.	A	T	.	.	MAF_USDA=3.279
NC_035087.1	36869843	.	C	A	.	.	MAF_USDA=3.279
NC_035087.1	36870023	.	G	A	.	.	MAF_INRAE=5.263
NC_035087.1	36870133	.	C	T	.	.	MAF_USDA=3.279
NC_035087.1	36870226	.	C	G	.	.	MAF_USDA=18.824
NC_035087.1	36870507	.	A	T	.	.	MAF_USDA=1.639
NC_035087.1	36870512	.	G	C	.	.	MAF_USDA=1.639
NC_035087.1	36870518	.	C	A	.	.	MAF_USDA=1.639
NC_035087.1	36870595	.	C	T	.	.	MAF_USDA=3.279
NC_035087.1	36870754	.	C	G	.	.	MAF_USDA=2.459
NC_035087.1	36870821	.	C	T	.	.	MAF_INRAE=5.263;MAF_USDA=2.941
NC_035087.1	36871591	.	C	A	.	.	MAF_INRAE=5.263
NC_035087.1	36871652	.	G	A	.	.	MAF_USDA=1.639
NC_035087.1	36871804	.	T	C	.	.	MAF_USDA=2.459
NC_035087.1	36872138	.	A	T	.	.	MAF_USDA=2.083
NC_035087.1	36872981	.	A	C	.	.	MAF_USDA=4.098
NC_035087.1	36872995	.	A	G	.	.	MAF_USDA=17.647
NC_035087.1	36873371	.	T	A	.	.	MAF_USDA=18.235
NC_035087.1	36874039	.	T	G	.	.	MAF_USDA=10.656
NC_035087.1	36874047	.	A	G	.	.	MAF_USDA=1.639
NC_035087.1	36874240	.	G	A	.	.	MAF_INRAE=5.0
NC_035087.1	36874690	.	A	G	.	.	MAF_USDA=18.824
NC_035087.1	36875007	.	C	T	.	.	MAF_USDA=4.706
NC_035087.1	36875052	.	T	A	.	.	MAF_USDA=41.667
NC_035087.1	36875109	.	A	G	.	.	MAF_USDA=17.647
NC_035087.1	36875422	.	A	G	.	.	MAF_USDA=1.765
NC_035087.1	36875705	.	T	C	.	.	MAF_INRAE=7.5
NC_035087.1	36875864	.	G	T	.	.	MAF_USDA=39.13
NC_035087.1	36877099	.	A	G	.	.	MAF_USDA=1.639
NC_035087.1	36877121	.	T	G	.	.	MAF_INRAE=5.263;MAF_USDA=4.098
NC_035087.1	36877132	.	C	T	.	.	MAF_INRAE=5.0
NC_035087.1	36877270	.	C	A	.	.	MAF_USDA=13.529
NC_035087.1	36877386	.	A	G	.	.	MAF_USDA=17.059
NC_035087.1	36877421	.	G	A	.	.	MAF_INRAE=7.5
NC_035087.1	36877498	.	G	A	.	.	MAF_USDA=16.471
NC_035087.1	36877969	.	C	T	.	.	MAF_USDA=3.529
NC_035087.1	36877972	.	C	T	.	.	MAF_USDA=2.459
NC_035087.1	36878015	.	C	T	.	.	MAF_USDA=6.557
NC_035087.1	36878488	.	T	C	.	.	MAF_USDA=4.098
NC_035087.1	36878604	.	T	G	.	.	MAF_USDA=15.294
NC_035087.1	36878674	.	C	A	.	.	MAF_USDA=2.083
NC_035087.1	36878727	.	T	A	.	.	MAF_INRAE=21.519;MAF_USDA=15.294
NC_035087.1	36878728	.	G	C	.	.	MAF_INRAE=23.333;MAF_USDA=15.294
NC_035087.1	36878795	.	G	T	.	.	MAF_USDA=17.647
NC_035087.1	36878800	.	C	T	.	.	MAF_INRAE=27.848;MAF_USDA=31.176
NC_035087.1	36879109	.	G	T	.	.	MAF_USDA=14.118
NC_035087.1	36879211	.	C	A	.	.	MAF_INRAE=5.263
NC_035087.1	36879236	.	A	T	.	.	MAF_USDA=17.059
NC_035087.1	36879477	.	T	A	.	.	MAF_INRAE=3.797;MAF_USDA=5.294
NC_035087.1	36879610	.	G	A	.	.	MAF_INRAE=20.886;MAF_USDA=14.706
NC_035087.1	36879818	.	C	T	.	.	MAF_INRAE=5.263
NC_035087.1	36879835	.	A	C	.	.	MAF_USDA=11.475
NC_035087.1	36879936	.	G	A	.	.	MAF_INRAE=5.263
NC_035087.1	36879974	.	A	G	.	.	MAF_USDA=16.471
NC_035087.1	36880026	.	G	C	.	.	MAF_USDA=14.118
NC_035087.1	36880047	.	A	G	.	.	MAF_USDA=16.471
NC_035087.1	36880401	.	G	A	.	.	MAF_USDA=1.639
NC_035087.1	36880418	.	A	G	.	.	MAF_USDA=2.459
NC_035087.1	36880428	.	T	C	.	.	MAF_INRAE=2.5;MAF_USDA=13.934
NC_035087.1	36880453	.	G	A	.	.	MAF_USDA=14.706
NC_035087.1	36880526	.	G	C	.	.	MAF_USDA=2.941
NC_035087.1	36880693	.	G	T	.	.	MAF_USDA=1.639
NC_035087.1	36880747	.	G	A	.	.	MAF_USDA=4.118
NC_035087.1	36880750	.	G	A	.	.	MAF_USDA=7.377
NC_035087.1	36880984	.	G	A	.	.	MAF_INRAE=7.5;MAF_USDA=1.639
NC_035087.1	36881007	.	G	A	.	.	MAF_INRAE=7.5;MAF_USDA=1.639
NC_035087.1	36881366	.	G	C	.	.	MAF_INRAE=7.5
NC_035087.1	36881437	.	A	T	.	.	MAF_USDA=1.639
NC_035087.1	36881440	.	G	T	.	.	MAF_USDA=2.353
NC_035087.1	36881688	.	T	C	.	.	MAF_USDA=14.118
NC_035087.1	36881814	.	A	C	.	.	MAF_USDA=16.471
NC_035087.1	36881836	.	C	T	.	.	MAF_INRAE=2.5
NC_035087.1	36881873	.	T	C	.	.	MAF_USDA=4.706
NC_035087.1	36882065	.	G	A	.	.	MAF_USDA=4.098
NC_035087.1	36882438	.	C	T	.	.	MAF_INRAE=33.544;MAF_USDA=18.824
NC_035087.1	36882449	.	A	G	.	.	MAF_USDA=1.639
NC_035087.1	36882644	.	G	T	.	.	MAF_USDA=4.237
NC_035087.1	36882682	.	T	C	.	.	MAF_INRAE=33.544;MAF_USDA=19.412
NC_035087.1	36882720	.	C	T	.	.	MAF_INRAE=5.0
NC_035087.1	36882756	.	T	C	.	.	MAF_USDA=17.059
NC_035087.1	36883067	.	G	T	.	.	MAF_USDA=9.524
NC_035087.1	36883183	.	A	T	.	.	MAF_USDA=4.167
NC_035087.1	36883396	.	C	T	.	.	MAF_USDA=3.279
NC_035087.1	36883547	.	C	T	.	.	MAF_INRAE=5.263
NC_035087.1	36883807	.	A	C	.	.	MAF_USDA=16.471
NC_035087.1	36883827	.	T	A	.	.	MAF_USDA=2.083
NC_035087.1	36884238	.	C	A	.	.	MAF_USDA=7.647
NC_035087.1	36884512	.	G	T	.	.	MAF_INRAE=2.5;MAF_USDA=4.098
NC_035087.1	36884523	.	C	T	.	.	MAF_USDA=2.459
NC_035087.1	36884637	.	A	C	.	.	MAF_INRAE=33.544;MAF_USDA=20.0
NC_035087.1	36884847	.	C	A	.	.	MAF_INRAE=5.263
NC_035087.1	36885295	.	C	T	.	.	MAF_USDA=3.279
NC_035087.1	36885326	.	G	T	.	.	MAF_USDA=1.639
NC_035087.1	36885543	.	A	G	.	.	MAF_USDA=1.639
NC_035087.1	36885735	.	G	A	.	.	MAF_USDA=14.118
NC_035087.1	36885979	.	A	T	.	.	MAF_INRAE=21.519;MAF_USDA=17.647
NC_035087.1	36886033	.	G	A	.	.	MAF_INRAE=33.544;MAF_USDA=20.588
NC_035087.1	36886917	.	C	T	.	.	MAF_INRAE=3.333
NC_035087.1	36886994	.	T	C	.	.	MAF_USDA=16.471
NC_035087.1	36887125	.	C	A	.	.	MAF_USDA=21.765
NC_035087.1	36887398	.	C	T	.	.	MAF_INRAE=5.0
NC_035087.1	36887662	.	A	C	.	.	MAF_USDA=23.77
NC_035087.1	36887668	.	C	A	.	.	MAF_USDA=2.459
NC_035087.1	36887809	.	T	C	.	.	MAF_USDA=25.0
NC_035087.1	36887860	.	T	C	.	.	MAF_USDA=20.833
NC_035087.1	36887916	.	T	C	.	.	MAF_USDA=12.353
NC_035087.1	36887921	.	G	T	.	.	MAF_USDA=11.475
NC_035087.1	36887963	.	G	T	.	.	MAF_INRAE=3.333
NC_035087.1	36887971	.	G	T	.	.	MAF_INRAE=13.158
NC_035087.1	36888005	.	T	A	.	.	MAF_INRAE=13.158
NC_035087.1	36888043	.	G	A	.	.	MAF_INRAE=15.789
NC_035087.1	36888226	.	G	A	.	.	MAF_USDA=7.377
NC_035087.1	36888230	.	T	A	.	.	MAF_USDA=1.639
NC_035087.1	36888236	.	C	G	.	.	MAF_USDA=12.5
NC_035087.1	36888311	.	A	G	.	.	MAF_USDA=35.882
NC_035087.1	36888439	.	C	T	.	.	MAF_INRAE=26.582;MAF_USDA=36.471
NC_035087.1	36888571	.	T	A	.	.	MAF_USDA=6.557
NC_035087.1	36888573	.	G	T	.	.	MAF_USDA=3.279
NC_035087.1	36888629	.	A	C	.	.	MAF_USDA=31.176
NC_035087.1	36888634	.	T	G	.	.	MAF_USDA=2.459
NC_035087.1	36888702	.	A	C	.	.	MAF_INRAE=26.582;MAF_USDA=36.471
NC_035087.1	36888707	.	A	C	.	.	MAF_INRAE=26.582;MAF_USDA=36.471
NC_035087.1	36888847	.	C	A	.	.	MAF_INRAE=26.582;MAF_USDA=37.059
NC_035087.1	36889053	.	C	T	.	.	MAF_USDA=1.639
NC_035087.1	36889328	.	A	G	.	.	MAF_USDA=4.098
NC_035087.1	36889641	.	G	A	.	.	MAF_INRAE=21.519;MAF_USDA=17.647
NC_035087.1	36889932	.	C	T	.	.	MAF_USDA=2.459
NC_035087.1	36890080	.	G	A	.	.	MAF_USDA=3.279
NC_035087.1	36890186	.	A	T	.	.	MAF_USDA=2.459
NC_035087.1	36890321	.	T	A	.	.	MAF_INRAE=7.5;MAF_USDA=1.639
NC_035087.1	36890449	.	T	A	.	.	MAF_USDA=4.098
NC_035087.1	36890544	.	A	C	.	.	MAF_INRAE=7.595;MAF_USDA=1.639
NC_035087.1	36890706	.	T	A	.	.	MAF_INRAE=3.333
NC_035087.1	36890999	.	G	A	.	.	MAF_USDA=2.459
NC_035087.1	36891032	.	A	G	.	.	MAF_INRAE=2.5;MAF_USDA=15.574
NC_035087.1	36891565	.	T	C	.	.	MAF_INRAE=21.519;MAF_USDA=17.059
NC_035087.1	36891743	.	G	A	.	.	MAF_USDA=2.459
NC_035087.1	36891795	.	T	G	.	.	MAF_INRAE=2.5;MAF_USDA=13.934
NC_035087.1	36891825	.	G	A	.	.	MAF_USDA=3.279
NC_035087.1	36892031	.	G	A	.	.	MAF_USDA=4.098
NC_035087.1	36892535	.	A	C	.	.	MAF_INRAE=43.671;MAF_USDA=8.333
NC_035087.1	36892576	.	G	T	.	.	MAF_USDA=4.098
NC_035087.1	36892601	.	G	C	.	.	MAF_INRAE=7.595;MAF_USDA=2.459
NC_035087.1	36892809	.	C	A	.	.	MAF_INRAE=6.329;MAF_USDA=1.639
NC_035087.1	36892853	.	T	C	.	.	MAF_INRAE=26.582;MAF_USDA=37.647
NC_035087.1	36892888	.	C	T	.	.	MAF_USDA=3.279
NC_035087.1	36892932	.	C	A	.	.	MAF_USDA=1.639
NC_035087.1	36893056	.	G	C	.	.	MAF_USDA=4.098
NC_035087.1	36893112	.	T	A	.	.	MAF_USDA=2.459
NC_035087.1	36893113	.	C	T	.	.	MAF_INRAE=43.038;MAF_USDA=11.176
NC_035087.1	36893114	.	G	A	.	.	MAF_USDA=3.279
NC_035087.1	36893129	.	A	T	.	.	MAF_USDA=2.459
NC_035087.1	36893147	.	C	T	.	.	MAF_USDA=3.279
NC_035087.1	36893163	.	A	C	.	.	MAF_USDA=4.098
NC_035087.1	36893358	.	A	G	.	.	MAF_INRAE=27.215;MAF_USDA=37.059
NC_035087.1	36893359	.	A	T	.	.	MAF_INRAE=27.5;MAF_USDA=37.059
NC_035087.1	36893411	.	T	C	.	.	MAF_INRAE=7.5
NC_035087.1	36893415	.	T	C	.	.	MAF_INRAE=6.329;MAF_USDA=1.639
NC_035087.1	36893452	.	T	G	.	.	MAF_INRAE=26.582;MAF_USDA=37.647
NC_035087.1	36893454	.	G	T	.	.	MAF_USDA=2.459
NC_035087.1	36893529	.	A	T	.	.	MAF_INRAE=43.038;MAF_USDA=15.882
NC_035087.1	36893686	.	A	T	.	.	MAF_USDA=30.0
NC_035087.1	36894100	.	T	C	.	.	MAF_USDA=14.706
NC_035087.1	36894250	.	T	G	.	.	MAF_INRAE=26.582;MAF_USDA=36.471
NC_035087.1	36894277	.	T	A	.	.	MAF_INRAE=5.263
NC_035087.1	36894346	.	A	G	.	.	MAF_INRAE=5.263;MAF_USDA=6.557
NC_035087.1	36894516	.	G	A	.	.	MAF_INRAE=26.582;MAF_USDA=36.471
NC_035087.1	36894522	.	C	A	.	.	MAF_INRAE=26.582;MAF_USDA=32.941
NC_035087.1	36894610	.	C	T	.	.	MAF_USDA=4.167
NC_035087.1	36897082	.	G	A	.	.	MAF_INRAE=2.5;MAF_USDA=15.574
NC_035087.1	36897238	.	C	T	.	.	MAF_USDA=7.377
NC_035087.1	36897656	.	G	A	.	.	MAF_USDA=3.279
NC_035087.1	36897726	.	A	G	.	.	MAF_INRAE=26.582;MAF_USDA=32.143
NC_035087.1	36897760	.	T	G	.	.	MAF_USDA=4.918
NC_035087.1	36897818	.	T	G	.	.	MAF_INRAE=42.405;MAF_USDA=8.824
NC_035087.1	36897933	.	G	A	.	.	MAF_USDA=5.738
NC_035087.1	36897985	.	T	A	.	.	MAF_USDA=2.459
NC_035087.1	36898597	.	T	A	.	.	MAF_INRAE=38.608;MAF_USDA=45.833
NC_035087.1	36898598	.	T	A	.	.	MAF_INRAE=45.0
NC_035087.1	36898743	.	A	G	.	.	MAF_INRAE=3.797;MAF_USDA=5.294
NC_035087.1	36898764	.	A	G	.	.	MAF_USDA=29.412
NC_035087.1	36899161	.	C	T	.	.	MAF_INRAE=7.595;MAF_USDA=1.639
NC_035087.1	36899539	.	A	C	.	.	MAF_INRAE=7.5;MAF_USDA=1.639
NC_035087.1	36899614	.	A	C	.	.	MAF_INRAE=25.316;MAF_USDA=41.765
NC_035087.1	36899681	.	C	T	.	.	MAF_INRAE=25.316;MAF_USDA=42.353
NC_035087.1	36899781	.	C	T	.	.	MAF_INRAE=3.333
NC_035087.1	36899782	.	C	T	.	.	MAF_INRAE=26.582;MAF_USDA=42.353
NC_035087.1	36899875	.	A	T	.	.	MAF_INRAE=3.797;MAF_USDA=5.294
NC_035087.1	36899880	.	G	T	.	.	MAF_USDA=2.459
NC_035087.1	36899881	.	A	C	.	.	MAF_USDA=2.459
NC_035087.1	36900193	.	G	T	.	.	MAF_INRAE=3.797;MAF_USDA=5.294
NC_035087.1	36900264	.	C	T	.	.	MAF_INRAE=6.329;MAF_USDA=1.639
NC_035087.1	36900441	.	C	A	.	.	MAF_USDA=1.639
NC_035087.1	36900513	.	G	A	.	.	MAF_INRAE=2.5
NC_035087.1	36900591	.	A	G	.	.	MAF_INRAE=25.316;MAF_USDA=41.765
NC_035087.1	36900693	.	C	A	.	.	MAF_USDA=1.639
NC_035087.1	36900960	.	C	T	.	.	MAF_INRAE=25.316;MAF_USDA=41.765
NC_035087.1	36901004	.	C	T	.	.	MAF_USDA=2.083
NC_035087.1	36901218	.	A	C	.	.	MAF_INRAE=34.177;MAF_USDA=21.765
NC_035087.1	36901442	.	C	T	.	.	MAF_USDA=9.836
NC_035087.1	36901467	.	G	A	.	.	MAF_INRAE=5.0
NC_035087.1	36901668	.	A	T	.	.	MAF_INRAE=1.667
NC_035087.1	36901673	.	G	A	.	.	MAF_INRAE=2.5
NC_035087.1	36901676	.	C	T	.	.	MAF_INRAE=1.667
NC_035087.1	36901682	.	C	T	.	.	MAF_INRAE=1.667
NC_035087.1	36902238	.	T	C	.	.	MAF_INRAE=5.263;MAF_USDA=7.377
NC_035087.1	36902531	.	T	A	.	.	MAF_USDA=1.639
NC_035087.1	36902661	.	C	T	.	.	MAF_INRAE=21.519;MAF_USDA=47.647
NC_035087.1	36902743	.	G	A	.	.	MAF_INRAE=3.333
NC_035087.1	36902959	.	G	C	.	.	MAF_USDA=3.279
NC_035087.1	36903132	.	G	C	.	.	MAF_INRAE=6.329;MAF_USDA=1.639
NC_035087.1	36903707	.	A	T	.	.	MAF_USDA=4.098
NC_035087.1	36903711	.	C	A	.	.	MAF_USDA=27.049
NC_035087.1	36903716	.	A	T	.	.	MAF_USDA=24.59
NC_035087.1	36903949	.	C	A	.	.	MAF_USDA=14.754
NC_035087.1	36903961	.	C	A	.	.	MAF_USDA=13.529
NC_035087.1	36903979	.	G	C	.	.	MAF_USDA=21.311
NC_035087.1	36903981	.	T	C	.	.	MAF_USDA=21.311
NC_035087.1	36903983	.	T	C	.	.	MAF_USDA=21.311
NC_035087.1	36903986	.	T	A	.	.	MAF_USDA=22.131
NC_035087.1	36903992	.	T	C	.	.	MAF_USDA=19.672
NC_035087.1	36904095	.	A	G	.	.	MAF_INRAE=22.152;MAF_USDA=47.059
NC_035087.1	36904137	.	A	G	.	.	MAF_INRAE=21.519;MAF_USDA=48.235
NC_035087.1	36904266	.	A	G	.	.	MAF_INRAE=21.519;MAF_USDA=49.412
NC_035087.1	36904313	.	A	G	.	.	MAF_USDA=2.459
NC_035087.1	36904384	.	T	A	.	.	MAF_USDA=3.279
NC_035087.1	36904593	.	G	C	.	.	MAF_USDA=5.738
NC_035087.1	36904597	.	T	A	.	.	MAF_USDA=2.459
NC_035087.1	36904599	.	G	A	.	.	MAF_USDA=2.459
NC_035087.1	36904892	.	C	T	.	.	MAF_USDA=8.197
NC_035087.1	36905013	.	T	A	.	.	MAF_INRAE=7.595;MAF_USDA=1.639
NC_035087.1	36905144	.	T	A	.	.	MAF_INRAE=6.329
NC_035087.1	36905201	.	G	A	.	.	MAF_USDA=1.176
NC_035087.1	36905424	.	A	T	.	.	MAF_INRAE=6.329;MAF_USDA=1.639
NC_035087.1	36905435	.	A	C	.	.	MAF_USDA=1.639
NC_035087.1	36905491	.	T	C	.	.	MAF_USDA=1.639
NC_035087.1	36905840	.	C	A	.	.	MAF_USDA=5.738
NC_035087.1	36905863	.	T	C	.	.	MAF_INRAE=6.962;MAF_USDA=49.412
NC_035087.1	36905866	.	T	G	.	.	MAF_INRAE=3.333
NC_035087.1	36905874	.	T	A	.	.	MAF_USDA=1.639
NC_035087.1	36905882	.	G	A	.	.	MAF_USDA=7.377
NC_035087.1	36905887	.	C	T	.	.	MAF_USDA=5.738
NC_035087.1	36905917	.	T	C	.	.	MAF_USDA=5.738
NC_035087.1	36905925	.	G	A	.	.	MAF_USDA=4.918
NC_035087.1	36905942	.	C	A	.	.	MAF_USDA=4.098
NC_035087.1	36905989	.	G	A	.	.	MAF_USDA=2.459
NC_035087.1	36906049	.	C	T	.	.	MAF_INRAE=3.333
NC_035087.1	36906080	.	A	C	.	.	MAF_USDA=9.836
NC_035087.1	36906197	.	C	A	.	.	MAF_USDA=1.667
NC_035087.1	36910258	.	G	T	.	.	MAF_USDA=1.667
NC_035087.1	36910541	.	T	G	.	.	MAF_INRAE=5.696;MAF_USDA=49.412
NC_035087.1	36910675	.	G	T	.	.	MAF_USDA=1.667
NC_035087.1	36910704	.	A	G	.	.	MAF_USDA=10.0
NC_035087.1	36910745	.	C	T	.	.	MAF_USDA=2.5
NC_035087.1	36910936	.	G	C	.	.	MAF_USDA=3.529
NC_035087.1	36910973	.	G	A	.	.	MAF_USDA=4.098
NC_035087.1	36911029	.	T	A	.	.	MAF_USDA=3.529
NC_035087.1	36911030	.	C	A	.	.	MAF_USDA=3.529
NC_035087.1	36911070	.	C	G	.	.	MAF_INRAE=5.696;MAF_USDA=15.294
NC_035087.1	36911113	.	A	G	.	.	MAF_USDA=1.639
NC_035087.1	36911140	.	T	A	.	.	MAF_INRAE=3.797;MAF_USDA=5.882
NC_035087.1	36911161	.	A	T	.	.	MAF_INRAE=5.696;MAF_USDA=14.706
NC_035087.1	36911304	.	G	A	.	.	MAF_INRAE=8.861;MAF_USDA=44.706
NC_035087.1	36911520	.	C	T	.	.	MAF_INRAE=3.797;MAF_USDA=5.882
NC_035087.1	36911634	.	A	C	.	.	MAF_INRAE=20.833
NC_035087.1	36911809	.	A	T	.	.	MAF_USDA=1.639
NC_035087.1	36911886	.	A	G	.	.	MAF_INRAE=5.696;MAF_USDA=50.0
NC_035087.1	36911982	.	A	G	.	.	MAF_USDA=28.824
NC_035087.1	36912151	.	C	A	.	.	MAF_USDA=2.083
NC_035087.1	36912152	.	G	A	.	.	MAF_INRAE=3.797;MAF_USDA=5.882
NC_035087.1	36912293	.	C	T	.	.	MAF_INRAE=48.101;MAF_USDA=3.279
NC_035087.1	36912635	.	T	A	.	.	MAF_USDA=4.118
NC_035087.1	36912682	.	C	T	.	.	MAF_INRAE=3.797;MAF_USDA=5.882
NC_035087.1	36912699	.	A	G	.	.	MAF_INRAE=3.797;MAF_USDA=5.882
NC_035087.1	36912835	.	A	G	.	.	MAF_INRAE=18.354;MAF_USDA=31.176
NC_035087.1	36912917	.	G	A	.	.	MAF_USDA=1.639
NC_035087.1	36913175	.	C	T	.	.	MAF_INRAE=5.263
NC_035087.1	36913187	.	C	T	.	.	MAF_USDA=1.639
NC_035087.1	36913341	.	A	G	.	.	MAF_INRAE=5.696;MAF_USDA=49.412
NC_035087.1	36913551	.	C	A	.	.	MAF_INRAE=9.494;MAF_USDA=42.941
NC_035087.1	36913637	.	A	T	.	.	MAF_INRAE=5.0
NC_035087.1	36913731	.	G	A	.	.	MAF_USDA=1.639
NC_035087.1	36913785	.	C	A	.	.	MAF_USDA=2.459
NC_035087.1	36913836	.	C	T	.	.	MAF_INRAE=5.696;MAF_USDA=20.588
NC_035087.1	36913914	.	A	G	.	.	MAF_USDA=2.083
NC_035087.1	36913961	.	A	G	.	.	MAF_INRAE=5.696;MAF_USDA=15.294
NC_035087.1	36915050	.	G	T	.	.	MAF_USDA=10.417
NC_035087.1	36915060	.	T	G	.	.	MAF_USDA=8.333
NC_035087.1	36915111	.	A	T	.	.	MAF_USDA=10.417
NC_035087.1	36915434	.	C	A	.	.	MAF_USDA=29.167
NC_035087.1	36915494	.	G	C	.	.	MAF_USDA=2.459
NC_035087.1	36915679	.	C	T	.	.	MAF_INRAE=5.833;MAF_USDA=14.583
NC_035087.1	36916294	.	G	A	.	.	MAF_USDA=4.167
NC_035087.1	36916607	.	A	G	.	.	MAF_INRAE=5.263;MAF_USDA=2.459
NC_035087.1	36916669	.	G	A	.	.	MAF_INRAE=7.5;MAF_USDA=1.639
NC_035087.1	36916689	.	G	A	.	.	MAF_INRAE=3.165;MAF_USDA=6.471
NC_035087.1	36916724	.	G	T	.	.	MAF_INRAE=48.101;MAF_USDA=3.279
NC_035087.1	36916742	.	G	A	.	.	MAF_INRAE=3.797;MAF_USDA=5.294
NC_035087.1	36916783	.	C	A	.	.	MAF_INRAE=5.696;MAF_USDA=20.833
NC_035087.1	36916913	.	A	C	.	.	MAF_USDA=16.667
NC_035087.1	36917102	.	C	T	.	.	MAF_INRAE=2.5;MAF_USDA=13.934
NC_035087.1	36917156	.	C	A	.	.	MAF_USDA=3.279
NC_035087.1	36917199	.	G	A	.	.	MAF_INRAE=3.797;MAF_USDA=5.294
NC_035087.1	36917278	.	C	G	.	.	MAF_USDA=2.083
NC_035087.1	36917291	.	A	G	.	.	MAF_USDA=2.083
NC_035087.1	36917347	.	T	C	.	.	MAF_INRAE=3.797;MAF_USDA=5.294
NC_035087.1	36917750	.	A	T	.	.	MAF_INRAE=6.329;MAF_USDA=1.639
NC_035087.1	36918534	.	C	T	.	.	MAF_INRAE=5.696;MAF_USDA=20.0
NC_035087.1	36918711	.	C	A	.	.	MAF_USDA=2.459
NC_035087.1	36919191	.	G	T	.	.	MAF_INRAE=3.333;MAF_USDA=43.529
NC_035087.1	36919259	.	A	G	.	.	MAF_INRAE=1.667
NC_035087.1	36919460	.	T	G	.	.	MAF_INRAE=3.333;MAF_USDA=8.333
NC_035087.1	36919630	.	T	A	.	.	MAF_INRAE=5.263;MAF_USDA=7.377
NC_035087.1	36919638	.	C	T	.	.	MAF_INRAE=3.797;MAF_USDA=5.882
NC_035087.1	36919684	.	G	T	.	.	MAF_INRAE=9.494;MAF_USDA=12.5
NC_035087.1	36919698	.	G	A	.	.	MAF_INRAE=3.333
NC_035087.1	36919789	.	A	G	.	.	MAF_USDA=2.083
NC_035087.1	36919821	.	G	T	.	.	MAF_INRAE=5.263
NC_035087.1	36920013	.	C	A	.	.	MAF_USDA=5.882
NC_035087.1	36920050	.	C	T	.	.	MAF_USDA=2.941
NC_035087.1	36920137	.	A	C	.	.	MAF_USDA=1.639
NC_035087.1	36920146	.	G	C	.	.	MAF_INRAE=5.696;MAF_USDA=48.824
NC_035087.1	36920460	.	G	A	.	.	MAF_USDA=2.459
NC_035087.1	36920474	.	C	T	.	.	MAF_INRAE=5.0
NC_035087.1	36920640	.	A	T	.	.	MAF_INRAE=5.696;MAF_USDA=49.412
NC_035087.1	36920750	.	C	T	.	.	MAF_INRAE=7.5
NC_035087.1	36920790	.	C	T	.	.	MAF_INRAE=5.696;MAF_USDA=20.0
NC_035087.1	36920905	.	C	T	.	.	MAF_USDA=3.279
NC_035087.1	36921298	.	C	T	.	.	MAF_USDA=2.941
NC_035087.1	36921325	.	A	G	.	.	MAF_INRAE=9.494;MAF_USDA=43.529
NC_035087.1	36921332	.	A	C	.	.	MAF_USDA=1.639
NC_035087.1	36921387	.	C	T	.	.	MAF_USDA=3.279
NC_035087.1	36921455	.	G	A	.	.	MAF_INRAE=6.329;MAF_USDA=4.098
NC_035087.1	36921473	.	G	A	.	.	MAF_INRAE=3.797;MAF_USDA=5.882
NC_035087.1	36921733	.	C	T	.	.	MAF_USDA=2.083
NC_035087.1	36921787	.	T	C	.	.	MAF_INRAE=3.797;MAF_USDA=5.882
NC_035087.1	36921923	.	G	C	.	.	MAF_INRAE=3.797;MAF_USDA=5.882
NC_035087.1	36922004	.	G	T	.	.	MAF_INRAE=5.263
NC_035087.1	36922096	.	G	A	.	.	MAF_INRAE=3.797;MAF_USDA=5.882
NC_035087.1	36922282	.	G	A	.	.	MAF_USDA=3.279
NC_035087.1	36922339	.	G	A	.	.	MAF_INRAE=5.696;MAF_USDA=20.0
NC_035087.1	36922650	.	T	A	.	.	MAF_USDA=7.059
NC_035087.1	36922811	.	G	T	.	.	MAF_INRAE=6.329;MAF_USDA=1.639
NC_035087.1	36923033	.	G	A	.	.	MAF_USDA=1.639
NC_035087.1	36924101	.	G	A	.	.	MAF_INRAE=7.595;MAF_USDA=1.639
NC_035087.1	36924115	.	G	A	.	.	MAF_INRAE=3.797;MAF_USDA=5.882
NC_035087.1	36924425	.	T	G	.	.	MAF_INRAE=2.5;MAF_USDA=13.934
NC_035087.1	36924473	.	T	C	.	.	MAF_INRAE=7.595;MAF_USDA=1.639
NC_035087.1	36924541	.	T	C	.	.	MAF_USDA=1.639
NC_035087.1	36924576	.	C	T	.	.	MAF_USDA=1.639
NC_035087.1	36924605	.	C	A	.	.	MAF_USDA=1.639
NC_035087.1	36924704	.	G	A	.	.	MAF_INRAE=9.494;MAF_USDA=44.118
NC_035087.1	36924932	.	T	C	.	.	MAF_USDA=1.639
NC_035087.1	36925187	.	T	G	.	.	MAF_INRAE=5.696;MAF_USDA=12.941
NC_035087.1	36925207	.	T	G	.	.	MAF_INRAE=5.696;MAF_USDA=20.0
NC_035087.1	36925285	.	A	T	.	.	MAF_INRAE=7.595;MAF_USDA=1.639
NC_035087.1	36925535	.	C	T	.	.	MAF_INRAE=6.962;MAF_USDA=9.016
NC_035087.1	36925694	.	A	G	.	.	MAF_INRAE=7.5;MAF_USDA=1.639
NC_035087.1	36925709	.	C	A	.	.	MAF_INRAE=3.797;MAF_USDA=5.882
NC_035087.1	36925777	.	A	T	.	.	MAF_INRAE=3.333
NC_035087.1	36925816	.	T	G	.	.	MAF_INRAE=5.696;MAF_USDA=50.0
NC_035087.1	36925862	.	C	A	.	.	MAF_USDA=45.833
NC_035087.1	36925923	.	C	G	.	.	MAF_USDA=10.656
NC_035087.1	36925927	.	C	A	.	.	MAF_INRAE=2.632;MAF_USDA=4.098
NC_035087.1	36925933	.	T	G	.	.	MAF_INRAE=5.0;MAF_USDA=10.656
NC_035087.1	36925935	.	C	T	.	.	MAF_INRAE=5.0;MAF_USDA=10.656
NC_035087.1	36925938	.	G	A	.	.	MAF_INRAE=5.0;MAF_USDA=9.836
NC_035087.1	36925943	.	A	G	.	.	MAF_INRAE=4.167;MAF_USDA=9.836
NC_035087.1	36925944	.	C	T	.	.	MAF_INRAE=4.167;MAF_USDA=10.656
NC_035087.1	36925947	.	T	A	.	.	MAF_INRAE=5.0;MAF_USDA=10.656
NC_035087.1	36925971	.	T	C	.	.	MAF_INRAE=18.333
NC_035087.1	36925980	.	C	T	.	.	MAF_INRAE=21.667
NC_035087.1	36925986	.	C	A	.	.	MAF_INRAE=23.333
NC_035087.1	36925989	.	G	A	.	.	MAF_INRAE=23.333
NC_035087.1	36926007	.	G	T	.	.	MAF_INRAE=15.0
NC_035087.1	36926031	.	C	T	.	.	MAF_INRAE=18.333
NC_035087.1	36926037	.	G	C	.	.	MAF_INRAE=18.333
NC_035087.1	36926055	.	T	C	.	.	MAF_INRAE=20.833
NC_035087.1	36926058	.	G	T	.	.	MAF_INRAE=20.833
NC_035087.1	36926082	.	G	A	.	.	MAF_INRAE=6.667
NC_035087.1	36926090	.	G	A	.	.	MAF_INRAE=5.833
NC_035087.1	36926101	.	T	G	.	.	MAF_INRAE=3.333
NC_035087.1	36926105	.	C	T	.	.	MAF_INRAE=3.333
NC_035087.1	36926118	.	T	C	.	.	MAF_INRAE=1.667
NC_035087.1	36926128	.	G	C	.	.	MAF_USDA=37.5
NC_035087.1	36926135	.	C	A	.	.	MAF_USDA=39.583
NC_035087.1	36926137	.	T	C	.	.	MAF_USDA=45.833
NC_035087.1	36926142	.	C	T	.	.	MAF_INRAE=1.667
NC_035087.1	36926147	.	C	G	.	.	MAF_USDA=47.917
NC_035087.1	36926170	.	C	A	.	.	MAF_INRAE=2.5
NC_035087.1	36926171	.	A	G	.	.	MAF_INRAE=2.5
NC_035087.1	36926180	.	G	A	.	.	MAF_INRAE=2.5
NC_035087.1	36926204	.	C	A	.	.	MAF_INRAE=2.5
NC_035087.1	36926205	.	T	C	.	.	MAF_INRAE=2.5
NC_035087.1	36926222	.	C	T	.	.	MAF_INRAE=2.5
NC_035087.1	36926225	.	T	C	.	.	MAF_INRAE=2.5;MAF_USDA=43.75
NC_035087.1	36926229	.	G	T	.	.	MAF_INRAE=2.5
NC_035087.1	36926240	.	G	A	.	.	MAF_INRAE=2.5
NC_035087.1	36926253	.	G	A	.	.	MAF_INRAE=2.5;MAF_USDA=31.148
NC_035087.1	36926256	.	A	C	.	.	MAF_USDA=31.967
NC_035087.1	36926257	.	G	A	.	.	MAF_USDA=31.148
NC_035087.1	36926258	.	G	A	.	.	MAF_USDA=36.471
NC_035087.1	36926261	.	T	C	.	.	MAF_INRAE=2.5
NC_035087.1	36926281	.	T	C	.	.	MAF_INRAE=2.5
NC_035087.1	36926290	.	A	G	.	.	MAF_INRAE=2.5
NC_035087.1	36926295	.	A	G	.	.	MAF_INRAE=2.5
NC_035087.1	36926315	.	T	A	.	.	MAF_USDA=24.59
NC_035087.1	36926318	.	A	C	.	.	MAF_USDA=24.59
NC_035087.1	36926321	.	G	T	.	.	MAF_USDA=24.59
NC_035087.1	36926326	.	A	C	.	.	MAF_USDA=26.23
NC_035087.1	36926338	.	C	T	.	.	MAF_USDA=26.23
NC_035087.1	36926340	.	T	C	.	.	MAF_USDA=26.23
NC_035087.1	36926346	.	T	C	.	.	MAF_USDA=26.23
NC_035087.1	36926352	.	G	A	.	.	MAF_USDA=27.869
NC_035087.1	36926360	.	T	C	.	.	MAF_USDA=27.049
NC_035087.1	36926365	.	A	G	.	.	MAF_USDA=25.41
NC_035087.1	36926377	.	T	A	.	.	MAF_USDA=20.492
NC_035087.1	36926391	.	A	G	.	.	MAF_USDA=9.836
NC_035087.1	36926393	.	A	G	.	.	MAF_USDA=11.475
NC_035087.1	36926399	.	C	G	.	.	MAF_USDA=10.656
NC_035087.1	36926425	.	T	C	.	.	MAF_INRAE=5.263
NC_035087.1	36926494	.	G	A	.	.	MAF_USDA=2.459
NC_035087.1	36926497	.	C	T	.	.	MAF_USDA=2.083
NC_035087.1	36926576	.	C	A	.	.	MAF_INRAE=9.494;MAF_USDA=44.706
NC_035087.1	36926722	.	G	T	.	.	MAF_USDA=3.279
NC_035087.1	36926970	.	C	T	.	.	MAF_INRAE=2.5;MAF_USDA=4.098
NC_035087.1	36927009	.	C	G	.	.	MAF_USDA=6.557
NC_035087.1	36927137	.	C	T	.	.	MAF_USDA=1.639
NC_035087.1	36927154	.	T	A	.	.	MAF_USDA=31.25
NC_035087.1	36927155	.	T	A	.	.	MAF_USDA=29.167
NC_035087.1	36927390	.	C	T	.	.	MAF_USDA=2.459
NC_035087.1	36927607	.	A	C	.	.	MAF_INRAE=6.329;MAF_USDA=1.639
NC_035087.1	36927666	.	G	A	.	.	MAF_USDA=4.098
NC_035087.1	36928018	.	A	C	.	.	MAF_USDA=50.0
NC_035087.1	36928845	.	G	A	.	.	MAF_USDA=5.738
NC_035087.1	36929029	.	A	G	.	.	MAF_INRAE=9.494;MAF_USDA=42.941
NC_035087.1	36929066	.	A	G	.	.	MAF_USDA=1.639
NC_035087.1	36929082	.	G	A	.	.	MAF_USDA=5.882
NC_035087.1	36929083	.	C	G	.	.	MAF_USDA=5.882
NC_035087.1	36929084	.	A	G	.	.	MAF_USDA=5.882
NC_035087.1	36929142	.	C	T	.	.	MAF_USDA=1.639
NC_035087.1	36929281	.	A	G	.	.	MAF_INRAE=5.696;MAF_USDA=50.0
NC_035087.1	36929349	.	T	C	.	.	MAF_INRAE=5.696;MAF_USDA=15.294
NC_035087.1	36930294	.	G	A	.	.	MAF_INRAE=5.263
NC_035087.1	36930464	.	G	A	.	.	MAF_INRAE=5.263
NC_035087.1	36930535	.	T	C	.	.	MAF_INRAE=2.5
NC_035087.1	36930690	.	C	T	.	.	MAF_USDA=1.639
NC_035087.1	36930759	.	G	A	.	.	MAF_USDA=29.412
NC_035087.1	36930939	.	C	A	.	.	MAF_USDA=8.197
NC_035087.1	36930943	.	C	T	.	.	MAF_USDA=8.197
NC_035087.1	36931180	.	C	A	.	.	MAF_INRAE=5.063;MAF_USDA=1.639
NC_035087.1	36931440	.	T	C	.	.	MAF_INRAE=6.667
NC_035087.1	36931445	.	C	A	.	.	MAF_INRAE=7.5
NC_035087.1	36931446	.	T	A	.	.	MAF_INRAE=7.5
NC_035087.1	36931504	.	T	C	.	.	MAF_INRAE=4.43;MAF_USDA=5.882
NC_035087.1	36931530	.	A	G	.	.	MAF_INRAE=2.5
NC_035087.1	36931533	.	A	G	.	.	MAF_INRAE=2.5
NC_035087.1	36931554	.	T	C	.	.	MAF_USDA=22.131
NC_035087.1	36931559	.	A	C	.	.	MAF_USDA=18.824
NC_035087.1	36931580	.	A	G	.	.	MAF_USDA=13.115
NC_035087.1	36931585	.	C	A	.	.	MAF_USDA=1.765
NC_035087.1	36931681	.	A	C	.	.	MAF_USDA=34.118
NC_035087.1	36931799	.	A	G	.	.	MAF_USDA=34.706
NC_035087.1	36932012	.	A	G	.	.	MAF_USDA=3.279
NC_035087.1	36932034	.	T	C	.	.	MAF_USDA=8.197
NC_035087.1	36932324	.	C	T	.	.	MAF_INRAE=7.5
NC_035087.1	36932589	.	G	C	.	.	MAF_USDA=1.639
NC_035087.1	36932995	.	G	A	.	.	MAF_USDA=1.639
NC_035087.1	36933174	.	T	C	.	.	MAF_USDA=1.639
NC_035087.1	36933340	.	G	A	.	.	MAF_INRAE=6.667;MAF_USDA=5.294
NC_035087.1	36933369	.	G	A	.	.	MAF_INRAE=5.263;MAF_USDA=11.475
NC_035087.1	36933563	.	C	A	.	.	MAF_INRAE=18.354;MAF_USDA=15.0
NC_035087.1	36933599	.	C	T	.	.	MAF_USDA=3.279
NC_035087.1	36933921	.	T	C	.	.	MAF_USDA=31.25
NC_035087.1	36933972	.	G	T	.	.	MAF_USDA=45.833
NC_035087.1	36933973	.	G	T	.	.	MAF_USDA=43.75
NC_035087.1	36934116	.	C	A	.	.	MAF_INRAE=2.5
NC_035087.1	36934517	.	A	T	.	.	MAF_USDA=2.459
NC_035087.1	36934546	.	T	C	.	.	MAF_USDA=3.279
NC_035087.1	36934877	.	G	T	.	.	MAF_USDA=2.459
NC_035087.1	36935001	.	G	A	.	.	MAF_USDA=3.529
NC_035087.1	36935213	.	G	A	.	.	MAF_INRAE=3.333
NC_035087.1	36935440	.	A	T	.	.	MAF_USDA=2.459
NC_035087.1	36935591	.	G	A	.	.	MAF_INRAE=21.667;MAF_USDA=1.765
NC_035087.1	36935592	.	T	A	.	.	MAF_INRAE=18.987;MAF_USDA=25.882
NC_035087.1	36935983	.	C	A	.	.	MAF_USDA=3.279
NC_035087.1	36936012	.	C	T	.	.	MAF_INRAE=5.696;MAF_USDA=12.941
NC_035087.1	36936113	.	A	C	.	.	MAF_INRAE=5.063;MAF_USDA=1.639
NC_035087.1	36936155	.	T	C	.	.	MAF_INRAE=18.987;MAF_USDA=25.294
NC_035087.1	36936227	.	C	A	.	.	MAF_INRAE=40.506;MAF_USDA=6.557
NC_035087.1	36936247	.	T	G	.	.	MAF_USDA=2.083
NC_035087.1	36936277	.	T	G	.	.	MAF_USDA=2.083
NC_035087.1	36936358	.	A	T	.	.	MAF_INRAE=5.063;MAF_USDA=1.639
NC_035087.1	36936364	.	G	A	.	.	MAF_INRAE=2.5;MAF_USDA=10.656
NC_035087.1	36936425	.	C	T	.	.	MAF_INRAE=5.263
NC_035087.1	36936485	.	GAAAAAAAAAA	GAAAAAAAAAT	.	.	MAF_USDA=40.909
NC_035087.1	36936496	.	A	T	.	.	MAF_INRAE=2.5
NC_035087.1	36936499	.	T	A	.	.	MAF_USDA=3.279
NC_035087.1	36936501	.	A	G	.	.	MAF_INRAE=2.5
NC_035087.1	36936589	.	T	G	.	.	MAF_USDA=2.459
NC_035087.1	36936605	.	T	A	.	.	MAF_USDA=1.639
NC_035087.1	36936739	.	A	T	.	.	MAF_USDA=4.167
NC_035087.1	36936740	.	A	T	.	.	MAF_USDA=4.167
NC_035087.1	36936741	.	A	T	.	.	MAF_USDA=20.588
NC_035087.1	36936742	.	A	T	.	.	MAF_INRAE=5.263;MAF_USDA=6.25
NC_035087.1	36936744	.	T	A	.	.	MAF_INRAE=5.263
NC_035087.1	36936775	.	A	T	.	.	MAF_INRAE=2.5;MAF_USDA=37.059
NC_035087.1	36936789	.	A	T	.	.	MAF_USDA=2.459
NC_035087.1	36936814	.	T	G	.	.	MAF_USDA=2.459
NC_035087.1	36936825	.	T	G	.	.	MAF_INRAE=2.5;MAF_USDA=36.471
NC_035087.1	36937191	.	T	A	.	.	MAF_INRAE=18.987;MAF_USDA=24.706
NC_035087.1	36937200	.	A	G	.	.	MAF_INRAE=18.987;MAF_USDA=26.471
NC_035087.1	36937301	.	T	C	.	.	MAF_INRAE=2.5;MAF_USDA=37.059
NC_035087.1	36937479	.	C	A	.	.	MAF_INRAE=18.354;MAF_USDA=24.706
NC_035087.1	36937620	.	G	T	.	.	MAF_USDA=3.279
NC_035087.1	36937663	.	A	C	.	.	MAF_USDA=3.279
NC_035087.1	36937664	.	C	T	.	.	MAF_USDA=2.459
NC_035087.1	36937668	.	G	A	.	.	MAF_USDA=3.279
NC_035087.1	36937764	.	G	A	.	.	MAF_USDA=1.639
NC_035087.1	36937837	.	A	T	.	.	MAF_USDA=3.279
NC_035087.1	36937978	.	C	T	.	.	MAF_INRAE=18.987;MAF_USDA=24.706
NC_035087.1	36938057	.	C	T	.	.	MAF_USDA=3.279
NC_035087.1	36938167	.	T	C	.	.	MAF_USDA=5.738
NC_035087.1	36938213	.	A	G	.	.	MAF_INRAE=20.833;MAF_USDA=4.167
NC_035087.1	36938299	.	G	T	.	.	MAF_INRAE=20.833;MAF_USDA=18.824
NC_035087.1	36938342	.	G	A	.	.	MAF_INRAE=2.5;MAF_USDA=35.882
NC_035087.1	36938501	.	C	A	.	.	MAF_INRAE=2.5
NC_035087.1	36938504	.	T	A	.	.	MAF_USDA=5.738
NC_035087.1	36938508	.	T	A	.	.	MAF_USDA=5.738
NC_035087.1	36938529	.	A	C	.	.	MAF_USDA=7.377
NC_035087.1	36938536	.	C	T	.	.	MAF_USDA=8.197
NC_035087.1	36938540	.	G	T	.	.	MAF_USDA=6.557
NC_035087.1	36939011	.	C	T	.	.	MAF_USDA=3.279
NC_035087.1	36939312	.	G	A	.	.	MAF_USDA=2.083
NC_035087.1	36939379	.	T	G	.	.	MAF_INRAE=5.263;MAF_USDA=5.738
NC_035087.1	36939422	.	G	A	.	.	MAF_INRAE=17.722;MAF_USDA=50.0
NC_035087.1	36939470	.	G	A	.	.	MAF_USDA=1.639
NC_035087.1	36939475	.	T	G	.	.	MAF_USDA=1.639
NC_035087.1	36939527	.	G	A	.	.	MAF_USDA=2.459
NC_035087.1	36939549	.	T	C	.	.	MAF_USDA=2.459
NC_035087.1	36939572	.	A	G	.	.	MAF_USDA=2.459
NC_035087.1	36939574	.	C	A	.	.	MAF_USDA=3.279
NC_035087.1	36939581	.	T	A	.	.	MAF_USDA=2.459
NC_035087.1	36939625	.	G	T	.	.	MAF_USDA=1.639
NC_035087.1	36939657	.	T	A	.	.	MAF_USDA=45.833
NC_035087.1	36939678	.	G	T	.	.	MAF_INRAE=2.5;MAF_USDA=38.824
NC_035087.1	36939745	.	T	G	.	.	MAF_USDA=1.639
NC_035087.1	36939787	.	A	C	.	.	MAF_INRAE=2.5;MAF_USDA=38.824
NC_035087.1	36939816	.	C	T	.	.	MAF_INRAE=5.263;MAF_USDA=5.294
NC_035087.1	36939961	.	G	T	.	.	MAF_USDA=4.706
NC_035087.1	36940174	.	A	G	.	.	MAF_INRAE=20.886;MAF_USDA=38.235
NC_035087.1	36940311	.	G	T	.	.	MAF_USDA=1.639
NC_035087.1	36940415	.	C	T	.	.	MAF_USDA=4.098
NC_035087.1	36940932	.	A	C	.	.	MAF_USDA=2.459
NC_035087.1	36940948	.	C	G	.	.	MAF_INRAE=22.152;MAF_USDA=26.471
NC_035087.1	36940971	.	T	G	.	.	MAF_USDA=4.098
NC_035087.1	36941065	.	A	C	.	.	MAF_USDA=1.639
NC_035087.1	36941085	.	G	C	.	.	MAF_INRAE=20.253;MAF_USDA=34.118
NC_035087.1	36941325	.	C	T	.	.	MAF_USDA=1.639
NC_035087.1	36941344	.	C	T	.	.	MAF_INRAE=40.506;MAF_USDA=11.475
NC_035087.1	36941384	.	G	A	.	.	MAF_INRAE=19.62;MAF_USDA=32.941
NC_035087.1	36941647	.	C	T	.	.	MAF_USDA=13.934
NC_035087.1	36941834	.	G	T	.	.	MAF_USDA=3.279
NC_035087.1	36941853	.	A	G	.	.	MAF_USDA=3.279
NC_035087.1	36941903	.	C	T	.	.	MAF_USDA=5.738
NC_035087.1	36941949	.	G	A	.	.	MAF_USDA=1.639
NC_035087.1	36941977	.	C	T	.	.	MAF_USDA=2.459
NC_035087.1	36942062	.	G	A	.	.	MAF_INRAE=38.608;MAF_USDA=9.836
NC_035087.1	36942224	.	T	A	.	.	MAF_USDA=1.639
NC_035087.1	36942665	.	G	T	.	.	MAF_INRAE=10.759;MAF_USDA=40.0
NC_035087.1	36943074	.	C	G	.	.	MAF_INRAE=21.519;MAF_USDA=27.647
NC_035087.1	36943395	.	A	G	.	.	MAF_INRAE=2.5;MAF_USDA=10.656
NC_035087.1	36943662	.	C	T	.	.	MAF_USDA=1.639
NC_035087.1	36943675	.	T	C	.	.	MAF_INRAE=8.861;MAF_USDA=15.882
NC_035087.1	36944096	.	T	A	.	.	MAF_USDA=2.083
NC_035087.1	36944097	.	T	A	.	.	MAF_INRAE=8.861;MAF_USDA=17.647
NC_035087.1	36944248	.	A	C	.	.	MAF_USDA=5.294
NC_035087.1	36944280	.	A	T	.	.	MAF_USDA=3.279
NC_035087.1	36944282	.	A	T	.	.	MAF_USDA=3.279
NC_035087.1	36944343	.	C	A	.	.	MAF_USDA=1.639
NC_035087.1	36944387	.	A	C	.	.	MAF_INRAE=2.5;MAF_USDA=41.765
NC_035087.1	36944496	.	C	G	.	.	MAF_USDA=4.098
NC_035087.1	36944561	.	C	T	.	.	MAF_INRAE=20.0;MAF_USDA=1.765
NC_035087.1	36944646	.	C	T	.	.	MAF_INRAE=8.861;MAF_USDA=15.882
NC_035087.1	36944743	.	G	A	.	.	MAF_USDA=2.459
NC_035087.1	36944811	.	T	C	.	.	MAF_USDA=7.377
NC_035087.1	36945105	.	G	A	.	.	MAF_USDA=4.918
NC_035087.1	36945153	.	G	A	.	.	MAF_USDA=1.639
NC_035087.1	36945258	.	C	T	.	.	MAF_INRAE=5.263;MAF_USDA=2.083
NC_035087.1	36945261	.	C	T	.	.	MAF_USDA=13.529
NC_035087.1	36945606	.	C	A	.	.	MAF_INRAE=3.333
NC_035087.1	36945740	.	A	T	.	.	MAF_INRAE=5.0
NC_035087.1	36946002	.	G	C	.	.	MAF_INRAE=1.667;MAF_USDA=10.656
NC_035087.1	36946072	.	A	G	.	.	MAF_USDA=1.639
NC_035087.1	36946079	.	G	A	.	.	MAF_INRAE=5.0
NC_035087.1	36946149	.	G	A	.	.	MAF_INRAE=21.519;MAF_USDA=27.059
NC_035087.1	36946457	.	G	A	.	.	MAF_USDA=1.639
NC_035087.1	36946848	.	G	A	.	.	MAF_USDA=2.459
NC_035087.1	36946855	.	G	A	.	.	MAF_USDA=5.738
NC_035087.1	36946865	.	G	A	.	.	MAF_INRAE=2.5
NC_035087.1	36947075	.	G	A	.	.	MAF_INRAE=10.759;MAF_USDA=40.588
NC_035087.1	36947104	.	C	T	.	.	MAF_USDA=3.279
NC_035087.1	36947138	.	C	T	.	.	MAF_INRAE=5.263;MAF_USDA=2.083
NC_035087.1	36947158	.	G	T	.	.	MAF_USDA=1.639
NC_035087.1	36947166	.	T	G	.	.	MAF_INRAE=5.696;MAF_USDA=12.941
NC_035087.1	36947258	.	A	G	.	.	MAF_USDA=7.377
NC_035087.1	36947924	.	C	T	.	.	MAF_USDA=5.882
NC_035087.1	36947929	.	T	C	.	.	MAF_USDA=1.639
NC_035087.1	36948030	.	C	A	.	.	MAF_INRAE=5.263;MAF_USDA=2.083
NC_035087.1	36948051	.	T	G	.	.	MAF_INRAE=8.861;MAF_USDA=49.412
NC_035087.1	36948250	.	G	A	.	.	MAF_INRAE=5.263;MAF_USDA=5.882
NC_035087.1	36948354	.	A	G	.	.	MAF_INRAE=8.861;MAF_USDA=49.412
NC_035087.1	36948510	.	C	T	.	.	MAF_INRAE=8.861;MAF_USDA=48.235
NC_035087.1	36948584	.	A	G	.	.	MAF_USDA=1.639
NC_035087.1	36948710	.	C	T	.	.	MAF_INRAE=16.456;MAF_USDA=35.119
NC_035087.1	36949133	.	C	T	.	.	MAF_USDA=1.639
NC_035087.1	36949219	.	A	C	.	.	MAF_INRAE=15.19;MAF_USDA=40.588
NC_035087.1	36949284	.	A	G	.	.	MAF_INRAE=15.19;MAF_USDA=40.588
NC_035087.1	36949305	.	A	G	.	.	MAF_INRAE=15.19;MAF_USDA=40.588
NC_035087.1	36949348	.	T	G	.	.	MAF_INRAE=15.19;MAF_USDA=41.765
NC_035087.1	36949349	.	G	A	.	.	MAF_USDA=7.377
NC_035087.1	36949588	.	C	T	.	.	MAF_INRAE=15.823;MAF_USDA=41.176
NC_035087.1	36949660	.	G	A	.	.	MAF_INRAE=16.456;MAF_USDA=36.471
NC_035087.1	36949901	.	G	A	.	.	MAF_INRAE=5.263;MAF_USDA=5.294
NC_035087.1	36949967	.	A	C	.	.	MAF_INRAE=15.823;MAF_USDA=40.0
NC_035087.1	36950030	.	G	A	.	.	MAF_INRAE=16.456;MAF_USDA=34.706
NC_035087.1	36950120	.	G	T	.	.	MAF_INRAE=15.19;MAF_USDA=41.176
NC_035087.1	36950216	.	G	T	.	.	MAF_INRAE=15.19;MAF_USDA=45.294
NC_035087.1	36950596	.	C	T	.	.	MAF_INRAE=5.696;MAF_USDA=17.213
NC_035087.1	36950666	.	T	G	.	.	MAF_INRAE=15.19;MAF_USDA=36.471
NC_035087.1	36950672	.	A	G	.	.	MAF_INRAE=2.632
NC_035087.1	36950675	.	A	T	.	.	MAF_USDA=7.059
NC_035087.1	36950681	.	G	T	.	.	MAF_INRAE=5.0
NC_035087.1	36950790	.	C	A	.	.	MAF_USDA=2.459
NC_035087.1	36950975	.	C	A	.	.	MAF_USDA=1.639
NC_035087.1	36951048	.	G	A	.	.	MAF_INRAE=20.0;MAF_USDA=2.353
NC_035087.1	36951066	.	G	A	.	.	MAF_INRAE=7.5
NC_035087.1	36951090	.	C	A	.	.	MAF_INRAE=32.278;MAF_USDA=14.706
NC_035087.1	36951183	.	G	A	.	.	MAF_USDA=14.118
NC_035087.1	36951188	.	C	A	.	.	MAF_INRAE=16.456;MAF_USDA=30.588
NC_035087.1	36951410	.	G	A	.	.	MAF_INRAE=10.833;MAF_USDA=20.833
NC_035087.1	36951680	.	C	A	.	.	MAF_USDA=1.639
NC_035087.1	36951707	.	A	G	.	.	MAF_USDA=3.279
NC_035087.1	36951806	.	G	A	.	.	MAF_INRAE=15.19;MAF_USDA=37.647
NC_035087.1	36951960	.	T	G	.	.	MAF_INRAE=5.696;MAF_USDA=14.118
NC_035087.1	36952121	.	G	C	.	.	MAF_USDA=2.459
NC_035087.1	36952133	.	G	T	.	.	MAF_USDA=16.667
NC_035087.1	36952135	.	C	T	.	.	MAF_USDA=18.75
NC_035087.1	36952136	.	C	A	.	.	MAF_USDA=20.833
NC_035087.1	36952307	.	A	G	.	.	MAF_USDA=2.083
NC_035087.1	36952357	.	G	C	.	.	MAF_INRAE=15.823;MAF_USDA=20.833
NC_035087.1	36952421	.	A	C	.	.	MAF_USDA=1.639
NC_035087.1	36952497	.	A	T	.	.	MAF_INRAE=5.0
NC_035087.1	36952536	.	C	T	.	.	MAF_USDA=1.639
NC_035087.1	36952600	.	T	G	.	.	MAF_USDA=2.542
NC_035087.1	36953201	.	T	G	.	.	MAF_INRAE=31.579;MAF_USDA=34.756
NC_035087.1	36953374	.	G	A	.	.	MAF_INRAE=5.263;MAF_USDA=2.083
NC_035087.1	36953608	.	C	T	.	.	MAF_USDA=2.459
NC_035087.1	36953638	.	C	A	.	.	MAF_INRAE=15.823;MAF_USDA=37.059
NC_035087.1	36953683	.	T	C	.	.	MAF_INRAE=15.823;MAF_USDA=35.882
NC_035087.1	36953791	.	G	T	.	.	MAF_INRAE=15.19;MAF_USDA=36.471
NC_035087.1	36953926	.	G	C	.	.	MAF_INRAE=5.696;MAF_USDA=14.118
NC_035087.1	36954019	.	A	G	.	.	MAF_INRAE=15.19;MAF_USDA=35.882
NC_035087.1	36954042	.	T	G	.	.	MAF_USDA=2.459
NC_035087.1	36954061	.	G	T	.	.	MAF_INRAE=15.19;MAF_USDA=37.647
NC_035087.1	36954207	.	A	T	.	.	MAF_INRAE=20.0;MAF_USDA=1.765
NC_035087.1	36954258	.	C	T	.	.	MAF_USDA=2.459
NC_035087.1	36954259	.	G	A	.	.	MAF_INRAE=32.911;MAF_USDA=15.294
NC_035087.1	36954391	.	A	C	.	.	MAF_INRAE=15.19;MAF_USDA=37.059
NC_035087.1	36954413	.	G	C	.	.	MAF_INRAE=15.19;MAF_USDA=38.235
NC_035087.1	36954418	.	A	G	.	.	MAF_INRAE=15.19;MAF_USDA=37.059
NC_035087.1	36954422	.	T	A	.	.	MAF_INRAE=10.0;MAF_USDA=37.059
NC_035087.1	36954484	.	G	C	.	.	MAF_INRAE=5.263;MAF_USDA=2.083
NC_035087.1	36954500	.	C	T	.	.	MAF_USDA=2.459
NC_035087.1	36954510	.	G	T	.	.	MAF_USDA=1.639
NC_035087.1	36954586	.	G	T	.	.	MAF_USDA=1.639
NC_035087.1	36954630	.	G	A	.	.	MAF_INRAE=15.19;MAF_USDA=35.882
NC_035087.1	36954774	.	G	A	.	.	MAF_INRAE=15.823;MAF_USDA=37.647
NC_035087.1	36954807	.	T	G	.	.	MAF_INRAE=13.924;MAF_USDA=37.647
NC_035087.1	36954820	.	C	A	.	.	MAF_INRAE=5.263;MAF_USDA=5.294
NC_035087.1	36954844	.	T	A	.	.	MAF_INRAE=5.263;MAF_USDA=2.083
NC_035087.1	36954858	.	A	C	.	.	MAF_INRAE=5.263;MAF_USDA=5.294
NC_035087.1	36954924	.	G	C	.	.	MAF_INRAE=15.19;MAF_USDA=36.471
NC_035087.1	36955101	.	T	C	.	.	MAF_USDA=1.639
NC_035087.1	36955220	.	C	A	.	.	MAF_INRAE=10.526;MAF_USDA=8.235
NC_035087.1	36955295	.	T	C	.	.	MAF_INRAE=15.823;MAF_USDA=36.471
NC_035087.1	36955522	.	G	C	.	.	MAF_USDA=3.279
NC_035087.1	36955544	.	C	A	.	.	MAF_INRAE=10.833;MAF_USDA=12.5
NC_035087.1	36955610	.	G	C	.	.	MAF_INRAE=14.557;MAF_USDA=37.059
NC_035087.1	36955632	.	A	G	.	.	MAF_INRAE=15.19;MAF_USDA=36.471
NC_035087.1	36955691	.	G	A	.	.	MAF_INRAE=15.19;MAF_USDA=25.0
NC_035087.1	36955704	.	C	A	.	.	MAF_INRAE=15.823;MAF_USDA=35.882
NC_035087.1	36955725	.	C	T	.	.	MAF_INRAE=5.263
NC_035087.1	36955792	.	A	G	.	.	MAF_INRAE=2.5
NC_035087.1	36955793	.	G	A	.	.	MAF_INRAE=13.924;MAF_USDA=36.471
NC_035087.1	36955821	.	T	A	.	.	MAF_INRAE=15.19;MAF_USDA=36.905
NC_035087.1	36955836	.	G	C	.	.	MAF_INRAE=5.263;MAF_USDA=8.333
NC_035087.1	36956135	.	G	A	.	.	MAF_INRAE=5.263;MAF_USDA=2.083
NC_035087.1	36956146	.	A	T	.	.	MAF_USDA=1.639
NC_035087.1	36956149	.	A	T	.	.	MAF_INRAE=10.0
NC_035087.1	36956218	.	G	C	.	.	MAF_USDA=2.459
NC_035087.1	36956233	.	T	A	.	.	MAF_USDA=2.459
NC_035087.1	36956253	.	A	T	.	.	MAF_INRAE=16.456;MAF_USDA=31.176
NC_035087.1	36956288	.	C	T	.	.	MAF_USDA=1.639
NC_035087.1	36956330	.	A	C	.	.	MAF_INRAE=15.823;MAF_USDA=40.0
NC_035087.1	36956369	.	A	G	.	.	MAF_INRAE=14.557;MAF_USDA=31.25
NC_035087.1	36956461	.	T	G	.	.	MAF_USDA=2.459
NC_035087.1	36956713	.	C	T	.	.	MAF_INRAE=15.19;MAF_USDA=37.059
NC_035087.1	36956729	.	A	T	.	.	MAF_INRAE=15.19;MAF_USDA=37.059
NC_035087.1	36956761	.	C	G	.	.	MAF_INRAE=5.263;MAF_USDA=2.083
NC_035087.1	36956767	.	A	T	.	.	MAF_USDA=6.471
NC_035087.1	36957069	.	T	C	.	.	MAF_USDA=3.279
NC_035087.1	36957080	.	T	C	.	.	MAF_USDA=5.294
NC_035087.1	36957174	.	A	G	.	.	MAF_INRAE=15.19;MAF_USDA=35.882
NC_035087.1	36957263	.	T	A	.	.	MAF_INRAE=15.19;MAF_USDA=36.471
NC_035087.1	36957283	.	A	G	.	.	MAF_USDA=2.459
NC_035087.1	36957292	.	T	G	.	.	MAF_INRAE=15.19;MAF_USDA=36.471
NC_035087.1	36957326	.	T	C	.	.	MAF_USDA=30.588
NC_035087.1	36957334	.	A	G	.	.	MAF_INRAE=5.263;MAF_USDA=5.294
NC_035087.1	36957339	.	T	G	.	.	MAF_INRAE=5.263;MAF_USDA=2.083
NC_035087.1	36957431	.	A	G	.	.	MAF_INRAE=15.19;MAF_USDA=36.471
NC_035087.1	36957561	.	A	C	.	.	MAF_INRAE=13.924
NC_035087.1	36957590	.	C	T	.	.	MAF_INRAE=15.19;MAF_USDA=42.623
NC_035087.1	36957641	.	G	T	.	.	MAF_USDA=2.083
NC_035087.1	36957642	.	T	C	.	.	MAF_USDA=2.083
NC_035087.1	36957867	.	C	T	.	.	MAF_USDA=2.459
NC_035087.1	36957910	.	G	A	.	.	MAF_INRAE=5.263;MAF_USDA=7.647
NC_035087.1	36957927	.	A	G	.	.	MAF_INRAE=15.19;MAF_USDA=36.471
NC_035087.1	36957933	.	G	A	.	.	MAF_INRAE=15.19;MAF_USDA=36.471
NC_035087.1	36957993	.	C	A	.	.	MAF_INRAE=20.833;MAF_USDA=4.118
NC_035087.1	36958079	.	T	C	.	.	MAF_INRAE=32.278;MAF_USDA=15.294
NC_035087.1	36958313	.	G	A	.	.	MAF_USDA=2.459
NC_035087.1	36958408	.	T	C	.	.	MAF_INRAE=13.924;MAF_USDA=37.059
NC_035087.1	36958583	.	T	A	.	.	MAF_INRAE=10.0
NC_035087.1	36958638	.	C	G	.	.	MAF_USDA=2.459
NC_035087.1	36958691	.	C	T	.	.	MAF_INRAE=5.263;MAF_USDA=5.882
NC_035087.1	36958765	.	C	T	.	.	MAF_INRAE=3.333
NC_035087.1	36958818	.	T	G	.	.	MAF_INRAE=5.263
NC_035087.1	36958828	.	G	A	.	.	MAF_USDA=3.279
NC_035087.1	36958953	.	A	C	.	.	MAF_INRAE=5.263;MAF_USDA=5.294
NC_035087.1	36959103	.	C	T	.	.	MAF_INRAE=41.139;MAF_USDA=4.918
NC_035087.1	36959126	.	A	C	.	.	MAF_INRAE=13.924;MAF_USDA=37.5
NC_035087.1	36959171	.	C	A	.	.	MAF_INRAE=40.506;MAF_USDA=10.0
NC_035087.1	36959195	.	A	G	.	.	MAF_INRAE=5.263;MAF_USDA=5.294
NC_035087.1	36959318	.	G	T	.	.	MAF_INRAE=5.263;MAF_USDA=7.059
NC_035087.1	36959341	.	G	A	.	.	MAF_USDA=3.279
NC_035087.1	36959400	.	A	T	.	.	MAF_USDA=18.824
NC_035087.1	36959508	.	C	T	.	.	MAF_INRAE=5.263;MAF_USDA=5.294
NC_035087.1	36959619	.	T	C	.	.	MAF_INRAE=5.263;MAF_USDA=4.918
NC_035087.1	36959633	.	C	A	.	.	MAF_INRAE=5.063;MAF_USDA=4.918
NC_035087.1	36959647	.	C	T	.	.	MAF_INRAE=5.263;MAF_USDA=5.294
NC_035087.1	36959657	.	C	G	.	.	MAF_USDA=30.588
NC_035087.1	36959676	.	A	G	.	.	MAF_INRAE=30.833;MAF_USDA=8.333
NC_035087.1	36959886	.	A	T	.	.	MAF_USDA=2.353
NC_035087.1	36959947	.	A	G	.	.	MAF_INRAE=5.263;MAF_USDA=5.294
NC_035087.1	36959956	.	G	T	.	.	MAF_INRAE=5.263;MAF_USDA=4.918
NC_035087.1	36960004	.	T	G	.	.	MAF_INRAE=5.263;MAF_USDA=5.294
NC_035087.1	36960227	.	T	A	.	.	MAF_INRAE=5.263
NC_035087.1	36960276	.	A	G	.	.	MAF_INRAE=32.911;MAF_USDA=17.213
NC_035087.1	36960305	.	T	C	.	.	MAF_INRAE=14.557;MAF_USDA=37.059
NC_035087.1	36960330	.	C	T	.	.	MAF_USDA=1.639
NC_035087.1	36960419	.	A	G	.	.	MAF_INRAE=20.833;MAF_USDA=1.765
NC_035087.1	36960477	.	C	A	.	.	MAF_USDA=2.459
NC_035087.1	36960483	.	G	A	.	.	MAF_INRAE=13.924;MAF_USDA=38.235
NC_035087.1	36960598	.	G	A	.	.	MAF_INRAE=5.263;MAF_USDA=2.083
NC_035087.1	36960702	.	G	C	.	.	MAF_USDA=8.333
NC_035087.1	36960706	.	T	A	.	.	MAF_USDA=8.333
NC_035087.1	36960857	.	G	T	.	.	MAF_INRAE=5.263;MAF_USDA=5.294
NC_035087.1	36960871	.	A	G	.	.	MAF_INRAE=7.5
NC_035087.1	36960890	.	T	A	.	.	MAF_INRAE=5.263;MAF_USDA=5.294
NC_035087.1	36961224	.	T	G	.	.	MAF_USDA=3.279
NC_035087.1	36961349	.	C	T	.	.	MAF_INRAE=5.263;MAF_USDA=2.083
NC_035087.1	36961387	.	A	C	.	.	MAF_USDA=2.459
NC_035087.1	36961434	.	A	C	.	.	MAF_INRAE=5.263;MAF_USDA=2.083
NC_035087.1	36961442	.	G	A	.	.	MAF_INRAE=14.557;MAF_USDA=22.917
NC_035087.1	36961455	.	T	A	.	.	MAF_INRAE=20.833
NC_035087.1	36961456	.	T	A	.	.	MAF_INRAE=6.667;MAF_USDA=16.667
NC_035087.1	36961457	.	T	A	.	.	MAF_USDA=8.333
NC_035087.1	36961539	.	C	T	.	.	MAF_INRAE=7.5
NC_035087.1	36961553	.	G	A	.	.	MAF_INRAE=20.833;MAF_USDA=1.765
NC_035087.1	36961592	.	G	T	.	.	MAF_INRAE=13.924;MAF_USDA=28.824
NC_035087.1	36961810	.	A	G	.	.	MAF_INRAE=5.263;MAF_USDA=2.083
NC_035087.1	36961879	.	T	G	.	.	MAF_USDA=1.639
NC_035087.1	36962035	.	T	C	.	.	MAF_USDA=18.852
NC_035087.1	36962043	.	A	G	.	.	MAF_INRAE=5.263;MAF_USDA=5.294
NC_035087.1	36962128	.	T	C	.	.	MAF_USDA=7.377
NC_035087.1	36962363	.	G	C	.	.	MAF_INRAE=5.263;MAF_USDA=5.294
NC_035087.1	36962677	.	T	C	.	.	MAF_USDA=30.952
NC_035087.1	36962794	.	G	C	.	.	MAF_INRAE=7.5
NC_035087.1	36962803	.	C	G	.	.	MAF_USDA=5.882
NC_035087.1	36962808	.	T	G	.	.	MAF_INRAE=3.333
NC_035087.1	36962829	.	G	A	.	.	MAF_USDA=5.294
NC_035087.1	36962957	.	T	A	.	.	MAF_INRAE=20.833;MAF_USDA=4.167
NC_035087.1	36962981	.	C	T	.	.	MAF_INRAE=48.101;MAF_USDA=3.333
NC_035087.1	36963164	.	G	A	.	.	MAF_USDA=2.083
NC_035087.1	36963525	.	G	T	.	.	MAF_INRAE=2.5
NC_035087.1	36963540	.	C	T	.	.	MAF_USDA=2.459
NC_035087.1	36963765	.	G	T	.	.	MAF_USDA=2.459
NC_035087.1	36964266	.	A	T	.	.	MAF_USDA=35.417
NC_035087.1	36964377	.	A	G	.	.	MAF_INRAE=5.263;MAF_USDA=2.083
NC_035087.1	36964543	.	G	A	.	.	MAF_USDA=5.294
NC_035087.1	36964551	.	G	A	.	.	MAF_INRAE=5.263;MAF_USDA=4.098
NC_035087.1	36964562	.	A	T	.	.	MAF_INRAE=20.0;MAF_USDA=22.131
NC_035087.1	36964564	.	C	T	.	.	MAF_INRAE=5.263;MAF_USDA=2.083
NC_035087.1	36964594	.	C	T	.	.	MAF_INRAE=5.263;MAF_USDA=5.882
NC_035087.1	36964669	.	A	C	.	.	MAF_INRAE=5.263;MAF_USDA=5.294
NC_035087.1	36964671	.	C	A	.	.	MAF_INRAE=30.833;MAF_USDA=36.471
NC_035087.1	36964679	.	T	C	.	.	MAF_INRAE=10.526
NC_035087.1	36964843	.	A	C	.	.	MAF_INRAE=5.263;MAF_USDA=2.083
NC_035087.1	36964844	.	C	T	.	.	MAF_INRAE=8.861;MAF_USDA=35.882
NC_035087.1	36964899	.	T	G	.	.	MAF_INRAE=8.861;MAF_USDA=34.118
NC_035087.1	36964930	.	A	T	.	.	MAF_INRAE=8.861;MAF_USDA=34.706
NC_035087.1	36965112	.	T	A	.	.	MAF_INRAE=6.329;MAF_USDA=8.824
NC_035087.1	36965171	.	T	A	.	.	MAF_USDA=19.412
NC_035087.1	36965199	.	G	T	.	.	MAF_USDA=3.279
NC_035087.1	36965391	.	A	C	.	.	MAF_INRAE=5.696;MAF_USDA=12.941
NC_035087.1	36965398	.	G	T	.	.	MAF_USDA=3.279
NC_035087.1	36965620	.	A	C	.	.	MAF_USDA=3.279
NC_035087.1	36965634	.	T	G	.	.	MAF_USDA=18.033
NC_035087.1	36965657	.	T	G	.	.	MAF_INRAE=6.329;MAF_USDA=8.824
NC_035087.1	36965706	.	G	A	.	.	MAF_USDA=2.459
NC_035087.1	36965922	.	C	T	.	.	MAF_USDA=3.279
NC_035087.1	36966019	.	A	C	.	.	MAF_INRAE=20.833;MAF_USDA=18.235
NC_035087.1	36966039	.	G	A	.	.	MAF_USDA=2.459
NC_035087.1	36966156	.	A	T	.	.	MAF_INRAE=6.329;MAF_USDA=8.824
NC_035087.1	36966288	.	C	A	.	.	MAF_INRAE=20.833;MAF_USDA=17.059
NC_035087.1	36966366	.	G	A	.	.	MAF_USDA=3.279
NC_035087.1	36966378	.	C	T	.	.	MAF_INRAE=5.263;MAF_USDA=5.294
NC_035087.1	36966740	.	C	T	.	.	MAF_INRAE=13.924;MAF_USDA=40.588
NC_035087.1	36966784	.	A	G	.	.	MAF_INRAE=10.526
NC_035087.1	36966790	.	C	T	.	.	MAF_INRAE=10.526
NC_035087.1	36967081	.	C	T	.	.	MAF_USDA=2.083
NC_035087.1	36967132	.	T	G	.	.	MAF_INRAE=5.263;MAF_USDA=5.294
NC_035087.1	36967362	.	A	G	.	.	MAF_INRAE=40.506;MAF_USDA=4.918
NC_035087.1	36967484	.	A	G	.	.	MAF_INRAE=5.696;MAF_USDA=12.941
NC_035087.1	36967642	.	C	A	.	.	MAF_INRAE=31.013;MAF_USDA=39.412
NC_035087.1	36967736	.	C	T	.	.	MAF_INRAE=5.063;MAF_USDA=14.118
NC_035087.1	36967838	.	C	T	.	.	MAF_USDA=1.639
NC_035087.1	36967865	.	T	C	.	.	MAF_USDA=1.639
NC_035087.1	36967896	.	G	T	.	.	MAF_INRAE=6.329;MAF_USDA=8.824
NC_035087.1	36968117	.	A	C	.	.	MAF_USDA=18.852
NC_035087.1	36968325	.	G	A	.	.	MAF_INRAE=5.263;MAF_USDA=2.083
NC_035087.1	36968649	.	A	T	.	.	MAF_INRAE=2.5
NC_035087.1	36968925	.	A	G	.	.	MAF_INRAE=30.38;MAF_USDA=42.941
NC_035087.1	36968938	.	G	A	.	.	MAF_INRAE=5.263;MAF_USDA=2.083
NC_035087.1	36969013	.	A	G	.	.	MAF_INRAE=5.063;MAF_USDA=1.639
NC_035087.1	36969233	.	G	T	.	.	MAF_USDA=1.639
NC_035087.1	36969291	.	G	A	.	.	MAF_INRAE=20.833;MAF_USDA=18.235
NC_035087.1	36969495	.	C	T	.	.	MAF_USDA=10.0
NC_035087.1	36969573	.	G	T	.	.	MAF_INRAE=5.263;MAF_USDA=4.918
NC_035087.1	36969623	.	T	C	.	.	MAF_INRAE=6.329;MAF_USDA=8.824
NC_035087.1	36969842	.	G	A	.	.	MAF_INRAE=5.696;MAF_USDA=12.941
NC_035087.1	36970437	.	T	C	.	.	MAF_INRAE=20.0;MAF_USDA=17.059
NC_035087.1	36970667	.	G	A	.	.	MAF_INRAE=5.263;MAF_USDA=2.083
NC_035087.1	36970699	.	G	A	.	.	MAF_USDA=1.639
NC_035087.1	36970765	.	A	G	.	.	MAF_INRAE=31.013;MAF_USDA=21.765
NC_035087.1	36970785	.	G	A	.	.	MAF_INRAE=20.0;MAF_USDA=2.353
NC_035087.1	36970890	.	C	T	.	.	MAF_USDA=9.016
NC_035087.1	36970920	.	G	A	.	.	MAF_INRAE=22.785;MAF_USDA=14.583
NC_035087.1	36971142	.	G	A	.	.	MAF_INRAE=2.5
NC_035087.1	36971278	.	T	A	.	.	MAF_INRAE=3.333
NC_035087.1	36971540	.	G	A	.	.	MAF_INRAE=20.833;MAF_USDA=17.647
NC_035087.1	36971543	.	C	A	.	.	MAF_INRAE=6.329;MAF_USDA=8.824
NC_035087.1	36971614	.	C	T	.	.	MAF_USDA=18.852
NC_035087.1	36971803	.	G	T	.	.	MAF_INRAE=5.263;MAF_USDA=2.083
NC_035087.1	36972038	.	C	A	.	.	MAF_INRAE=5.696;MAF_USDA=15.882
NC_035087.1	36972163	.	G	A	.	.	MAF_INRAE=5.263
NC_035087.1	36972200	.	A	T	.	.	MAF_INRAE=2.5
NC_035087.1	36972224	.	T	C	.	.	MAF_INRAE=20.833;MAF_USDA=3.529
NC_035087.1	36972231	.	T	C	.	.	MAF_INRAE=31.013;MAF_USDA=40.588
NC_035087.1	36972354	.	T	C	.	.	MAF_INRAE=5.696;MAF_USDA=12.353
NC_035087.1	36972413	.	T	G	.	.	MAF_INRAE=20.833;MAF_USDA=18.235
NC_035087.1	36972416	.	C	A	.	.	MAF_INRAE=5.063;MAF_USDA=4.098
NC_035087.1	36972524	.	C	T	.	.	MAF_USDA=1.639
NC_035087.1	36972927	.	G	A	.	.	MAF_INRAE=5.063;MAF_USDA=1.639
NC_035087.1	36972980	.	T	C	.	.	MAF_INRAE=2.5;MAF_USDA=4.098
NC_035087.1	36973008	.	T	A	.	.	MAF_USDA=5.882
NC_035087.1	36973022	.	C	T	.	.	MAF_INRAE=5.696;MAF_USDA=12.941
NC_035087.1	36973065	.	A	T	.	.	MAF_INRAE=23.333;MAF_USDA=47.059
NC_035087.1	36973066	.	A	T	.	.	MAF_USDA=1.639
NC_035087.1	36973136	.	G	T	.	.	MAF_INRAE=2.5;MAF_USDA=8.197
NC_035087.1	36973158	.	T	G	.	.	MAF_USDA=2.353
NC_035087.1	36973169	.	C	T	.	.	MAF_INRAE=5.263;MAF_USDA=2.083
NC_035087.1	36973253	.	G	T	.	.	MAF_USDA=1.639
NC_035087.1	36973309	.	C	G	.	.	MAF_USDA=1.639
NC_035087.1	36973412	.	T	A	.	.	MAF_USDA=5.294
NC_035087.1	36973413	.	G	A	.	.	MAF_USDA=5.294
NC_035087.1	36973424	.	T	G	.	.	MAF_INRAE=23.418;MAF_USDA=35.294
NC_035087.1	36973528	.	C	T	.	.	MAF_USDA=4.098
NC_035087.1	36973754	.	C	T	.	.	MAF_USDA=13.529
NC_035087.1	36974011	.	T	G	.	.	MAF_USDA=2.083
NC_035087.1	36974099	.	G	A	.	.	MAF_INRAE=6.329;MAF_USDA=8.824
NC_035087.1	36974155	.	G	A	.	.	MAF_INRAE=7.5
NC_035087.1	36974174	.	C	A	.	.	MAF_USDA=4.918
NC_035087.1	36974193	.	C	A	.	.	MAF_USDA=3.279
NC_035087.1	36974228	.	A	T	.	.	MAF_USDA=1.639
NC_035087.1	36974263	.	A	C	.	.	MAF_INRAE=6.329;MAF_USDA=8.824
NC_035087.1	36974268	.	T	G	.	.	MAF_USDA=9.836
NC_035087.1	36974275	.	A	T	.	.	MAF_INRAE=5.696;MAF_USDA=12.941
NC_035087.1	36974381	.	C	T	.	.	MAF_INRAE=5.263
NC_035087.1	36974444	.	A	C	.	.	MAF_INRAE=23.418;MAF_USDA=48.824
NC_035087.1	36974506	.	A	C	.	.	MAF_INRAE=5.263;MAF_USDA=2.083
NC_035087.1	36974601	.	A	G	.	.	MAF_INRAE=33.333;MAF_USDA=14.881
NC_035087.1	36974734	.	C	T	.	.	MAF_INRAE=6.329;MAF_USDA=8.235
NC_035087.1	36974766	.	G	A	.	.	MAF_USDA=1.639
NC_035087.1	36975035	.	C	A	.	.	MAF_USDA=6.557
NC_035087.1	36975466	.	T	C	.	.	MAF_INRAE=29.747;MAF_USDA=41.765
NC_035087.1	36975467	.	A	G	.	.	MAF_INRAE=29.167;MAF_USDA=41.176
NC_035087.1	36975468	.	T	C	.	.	MAF_INRAE=29.167;MAF_USDA=40.588
NC_035087.1	36975480	.	G	C	.	.	MAF_USDA=1.639
NC_035087.1	36975514	.	T	G	.	.	MAF_INRAE=5.263;MAF_USDA=2.083
NC_035087.1	36976137	.	C	T	.	.	MAF_INRAE=6.329;MAF_USDA=8.824
NC_035087.1	36976246	.	T	A	.	.	MAF_INRAE=6.329;MAF_USDA=8.824
NC_035087.1	36976265	.	A	C	.	.	MAF_USDA=10.588
NC_035087.1	36976458	.	G	T	.	.	MAF_USDA=19.672
NC_035087.1	36976679	.	A	G	.	.	MAF_INRAE=30.38;MAF_USDA=42.353
NC_035087.1	36976775	.	C	A	.	.	MAF_INRAE=5.263;MAF_USDA=5.294
NC_035087.1	36976989	.	G	C	.	.	MAF_USDA=18.852
NC_035087.1	36977080	.	A	T	.	.	MAF_USDA=4.237
NC_035087.1	36977431	.	C	T	.	.	MAF_USDA=3.279
NC_035087.1	36977681	.	T	C	.	.	MAF_INRAE=6.329;MAF_USDA=22.353
NC_035087.1	36978046	.	C	T	.	.	MAF_USDA=2.459
NC_035087.1	36978074	.	C	T	.	.	MAF_USDA=1.639
NC_035087.1	36978076	.	G	A	.	.	MAF_USDA=1.639
NC_035087.1	36978095	.	T	A	.	.	MAF_INRAE=2.632;MAF_USDA=4.098
NC_035087.1	36978212	.	C	A	.	.	MAF_INRAE=6.329;MAF_USDA=8.824
NC_035087.1	36978264	.	A	G	.	.	MAF_USDA=20.492
NC_035087.1	36978290	.	T	C	.	.	MAF_USDA=20.492
NC_035087.1	36978299	.	A	C	.	.	MAF_USDA=18.852
NC_035087.1	36978300	.	C	A	.	.	MAF_USDA=19.672
NC_035087.1	36978325	.	A	C	.	.	MAF_USDA=11.475
NC_035087.1	36978343	.	A	C	.	.	MAF_INRAE=2.5
NC_035087.1	36978466	.	A	C	.	.	MAF_USDA=12.941
NC_035087.1	36978804	.	C	T	.	.	MAF_INRAE=7.5
NC_035087.1	36978896	.	G	A	.	.	MAF_INRAE=5.263;MAF_USDA=2.083
NC_035087.1	36978967	.	A	C	.	.	MAF_INRAE=6.329;MAF_USDA=8.824
NC_035087.1	36978982	.	T	G	.	.	MAF_INRAE=5.263;MAF_USDA=2.083
NC_035087.1	36979045	.	C	A	.	.	MAF_INRAE=20.833;MAF_USDA=1.765
NC_035087.1	36979046	.	C	T	.	.	MAF_INRAE=20.833;MAF_USDA=1.765
NC_035087.1	36979107	.	A	C	.	.	MAF_INRAE=5.696;MAF_USDA=15.882
NC_035087.1	36979131	.	G	A	.	.	MAF_INRAE=5.263;MAF_USDA=2.083
NC_035087.1	36979188	.	A	T	.	.	MAF_INRAE=7.5
NC_035087.1	36979195	.	C	T	.	.	MAF_USDA=4.098
NC_035087.1	36979200	.	G	A	.	.	MAF_INRAE=6.329;MAF_USDA=8.824
NC_035087.1	36979246	.	G	T	.	.	MAF_USDA=4.098
NC_035087.1	36979267	.	C	T	.	.	MAF_USDA=18.852
NC_035087.1	36979284	.	A	T	.	.	MAF_INRAE=33.544;MAF_USDA=15.882
NC_035087.1	36979303	.	G	C	.	.	MAF_INRAE=5.263
NC_035087.1	36979357	.	C	A	.	.	MAF_INRAE=6.329;MAF_USDA=9.412
NC_035087.1	36979504	.	T	A	.	.	MAF_INRAE=5.0
NC_035087.1	36979629	.	C	G	.	.	MAF_INRAE=23.418;MAF_USDA=37.059
NC_035087.1	36979763	.	A	C	.	.	MAF_INRAE=3.333;MAF_USDA=9.016
NC_035087.1	36979768	.	T	A	.	.	MAF_USDA=17.213
NC_035087.1	36979770	.	T	G	.	.	MAF_INRAE=2.632;MAF_USDA=4.098
NC_035087.1	36979783	.	G	T	.	.	MAF_USDA=18.033
NC_035087.1	36979832	.	T	C	.	.	MAF_USDA=3.279
NC_035087.1	36979848	.	A	T	.	.	MAF_USDA=4.098
NC_035087.1	36980105	.	T	G	.	.	MAF_USDA=1.639
NC_035087.1	36980195	.	A	T	.	.	MAF_INRAE=3.333;MAF_USDA=4.098
NC_035087.1	36980224	.	C	A	.	.	MAF_INRAE=6.329;MAF_USDA=8.235
NC_035087.1	36980228	.	T	G	.	.	MAF_INRAE=5.0;MAF_USDA=8.824
NC_035087.1	36980260	.	C	A	.	.	MAF_USDA=1.639
NC_035087.1	36980388	.	C	T	.	.	MAF_USDA=3.279
NC_035087.1	36980517	.	T	C	.	.	MAF_INRAE=27.215;MAF_USDA=41.765
NC_035087.1	36980683	.	G	A	.	.	MAF_INRAE=30.38;MAF_USDA=40.0
NC_035087.1	36980891	.	G	A	.	.	MAF_INRAE=5.696;MAF_USDA=12.941
NC_035087.1	36980893	.	T	A	.	.	MAF_INRAE=2.5;MAF_USDA=12.941
NC_035087.1	36980920	.	T	C	.	.	MAF_USDA=2.083
NC_035087.1	36980954	.	G	A	.	.	MAF_USDA=6.471
NC_035087.1	36980984	.	A	C	.	.	MAF_INRAE=7.595
NC_035087.1	36981287	.	G	A	.	.	MAF_USDA=1.639
NC_035087.1	36981358	.	T	C	.	.	MAF_INRAE=2.632;MAF_USDA=4.167
NC_035087.1	36981426	.	T	C	.	.	MAF_INRAE=5.063;MAF_USDA=4.918
NC_035087.1	36981596	.	G	A	.	.	MAF_INRAE=2.5
NC_035087.1	36981779	.	T	A	.	.	MAF_INRAE=23.418;MAF_USDA=34.118
NC_035087.1	36981839	.	T	C	.	.	MAF_INRAE=7.595;MAF_USDA=23.529
NC_035087.1	36981939	.	C	T	.	.	MAF_USDA=1.639
NC_035087.1	36982027	.	G	T	.	.	MAF_INRAE=2.5
NC_035087.1	36982054	.	C	T	.	.	MAF_USDA=2.174
NC_035087.1	36982099	.	T	C	.	.	MAF_INRAE=7.595;MAF_USDA=23.494
NC_035087.1	36982179	.	C	T	.	.	MAF_USDA=2.459
NC_035087.1	36982261	.	G	T	.	.	MAF_INRAE=3.797;MAF_USDA=6.25
NC_035087.1	36984409	.	G	T	.	.	MAF_INRAE=3.333
NC_035087.1	36984428	.	G	A	.	.	MAF_INRAE=2.5
NC_035087.1	36984436	.	C	T	.	.	MAF_INRAE=1.667
NC_035087.1	36984470	.	T	C	.	.	MAF_INRAE=46.667
NC_035087.1	36985508	.	G	T	.	.	MAF_INRAE=2.632
NC_035087.1	36985880	.	A	T	.	.	MAF_INRAE=46.667
NC_035087.1	36986035	.	G	A	.	.	MAF_INRAE=7.5
NC_035087.1	36986069	.	A	C	.	.	MAF_INRAE=47.5
NC_035087.1	36986096	.	T	G	.	.	MAF_INRAE=2.5
NC_035087.1	36986111	.	A	C	.	.	MAF_INRAE=2.5
NC_035087.1	36986153	.	A	C	.	.	MAF_INRAE=1.667
NC_035087.1	36986182	.	A	T	.	.	MAF_INRAE=4.167
NC_035087.1	36986184	.	C	T	.	.	MAF_INRAE=1.667
NC_035087.1	36986220	.	T	C	.	.	MAF_INRAE=13.333
NC_035087.1	36986279	.	C	A	.	.	MAF_INRAE=2.632
NC_035087.1	36986293	.	C	A	.	.	MAF_INRAE=39.167
NC_035087.1	36986426	.	C	T	.	.	MAF_INRAE=1.667
NC_035087.1	36986448	.	G	A	.	.	MAF_INRAE=8.333
NC_035087.1	36987276	.	G	A	.	.	MAF_USDA=4.098
NC_035087.1	36987277	.	T	C	.	.	MAF_USDA=3.279
NC_035087.1	36987287	.	C	T	.	.	MAF_USDA=1.639
NC_035087.1	36987303	.	A	G	.	.	MAF_USDA=2.459
NC_035087.1	36987342	.	G	A	.	.	MAF_INRAE=5.263;MAF_USDA=2.083
NC_035087.1	36987441	.	G	A	.	.	MAF_INRAE=40.506;MAF_USDA=5.738
NC_035087.1	36987502	.	G	T	.	.	MAF_INRAE=20.833;MAF_USDA=4.167
NC_035087.1	36987552	.	T	G	.	.	MAF_INRAE=5.263;MAF_USDA=2.083
NC_035087.1	36987592	.	C	A	.	.	MAF_INRAE=3.333;MAF_USDA=5.0
NC_035087.1	36987612	.	T	G	.	.	MAF_INRAE=7.5
NC_035087.1	36987673	.	C	T	.	.	MAF_INRAE=23.418;MAF_USDA=35.294
NC_035087.1	36987694	.	A	C	.	.	MAF_INRAE=22.785;MAF_USDA=39.583
NC_035087.1	36987704	.	T	G	.	.	MAF_USDA=1.639
NC_035087.1	36987735	.	A	T	.	.	MAF_INRAE=7.5
NC_035087.1	36988089	.	G	A	.	.	MAF_INRAE=6.329;MAF_USDA=12.353
NC_035087.1	36988102	.	T	G	.	.	MAF_INRAE=30.38;MAF_USDA=41.176
NC_035087.1	36988105	.	T	C	.	.	MAF_INRAE=5.0;MAF_USDA=22.353
NC_035087.1	36988653	.	A	G	.	.	MAF_INRAE=5.263;MAF_USDA=2.083
NC_035087.1	36988883	.	T	C	.	.	MAF_USDA=20.833
NC_035087.1	36988908	.	C	T	.	.	MAF_USDA=2.459
NC_035087.1	36988952	.	A	G	.	.	MAF_INRAE=2.5
NC_035087.1	36989042	.	A	G	.	.	MAF_USDA=4.098
NC_035087.1	36989167	.	G	A	.	.	MAF_INRAE=30.38;MAF_USDA=44.706
NC_035087.1	36989390	.	G	C	.	.	MAF_INRAE=7.595;MAF_USDA=21.176
NC_035087.1	36989433	.	T	G	.	.	MAF_USDA=19.672
NC_035087.1	36989434	.	A	G	.	.	MAF_INRAE=20.833;MAF_USDA=1.765
NC_035087.1	36989540	.	C	G	.	.	MAF_INRAE=22.785;MAF_USDA=39.583
NC_035087.1	36989636	.	G	T	.	.	MAF_USDA=2.083
NC_035087.1	36989763	.	T	C	.	.	MAF_INRAE=31.013;MAF_USDA=42.941
NC_035087.1	36990263	.	A	T	.	.	MAF_USDA=18.852
NC_035087.1	36990283	.	C	T	.	.	MAF_INRAE=5.263;MAF_USDA=5.882
NC_035087.1	36990348	.	T	A	.	.	MAF_USDA=10.588
NC_035087.1	36990447	.	C	A	.	.	MAF_INRAE=5.696;MAF_USDA=12.941
NC_035087.1	36991189	.	G	A	.	.	MAF_INRAE=6.329;MAF_USDA=20.0
NC_035087.1	36991219	.	T	G	.	.	MAF_INRAE=2.5
NC_035087.1	36991254	.	G	T	.	.	MAF_USDA=6.557
NC_035087.1	36991261	.	A	C	.	.	MAF_USDA=1.639
NC_035087.1	36991295	.	G	T	.	.	MAF_INRAE=5.263;MAF_USDA=4.918
NC_035087.1	36991347	.	T	A	.	.	MAF_USDA=3.279
NC_035087.1	36991836	.	C	T	.	.	MAF_INRAE=5.063;MAF_USDA=6.471
NC_035087.1	36992045	.	C	G	.	.	MAF_USDA=2.459
NC_035087.1	36992087	.	A	G	.	.	MAF_INRAE=6.329;MAF_USDA=6.471
NC_035087.1	36992127	.	C	G	.	.	MAF_USDA=2.459
NC_035087.1	36992278	.	A	C	.	.	MAF_INRAE=6.329;MAF_USDA=20.588
NC_035087.1	36992387	.	A	G	.	.	MAF_INRAE=5.263;MAF_USDA=5.294
NC_035087.1	36992643	.	A	C	.	.	MAF_INRAE=5.263;MAF_USDA=5.294
NC_035087.1	36992704	.	C	T	.	.	MAF_USDA=2.459
NC_035087.1	36992745	.	C	A	.	.	MAF_INRAE=20.833
NC_035087.1	36992838	.	G	A	.	.	MAF_USDA=4.118
NC_035087.1	36992867	.	C	G	.	.	MAF_USDA=1.639
NC_035087.1	36992882	.	G	T	.	.	MAF_USDA=1.639
NC_035087.1	36992920	.	C	A	.	.	MAF_INRAE=5.696;MAF_USDA=21.176
NC_035087.1	36992971	.	A	T	.	.	MAF_INRAE=6.329;MAF_USDA=5.882
NC_035087.1	36993245	.	G	A	.	.	MAF_USDA=1.639
NC_035087.1	36993270	.	G	T	.	.	MAF_INRAE=2.5;MAF_USDA=12.353
NC_035087.1	36993321	.	G	A	.	.	MAF_INRAE=2.5;MAF_USDA=12.353
NC_035087.1	36993350	.	G	A	.	.	MAF_INRAE=2.632;MAF_USDA=5.738
NC_035087.1	36993411	.	A	G	.	.	MAF_USDA=11.475
NC_035087.1	36993420	.	G	A	.	.	MAF_USDA=1.639
NC_035087.1	36993434	.	C	T	.	.	MAF_USDA=4.098
NC_035087.1	36993528	.	T	G	.	.	MAF_USDA=9.836
NC_035087.1	36993544	.	C	A	.	.	MAF_INRAE=22.785;MAF_USDA=35.246
NC_035087.1	36993545	.	A	C	.	.	MAF_INRAE=25.0;MAF_USDA=35.246
NC_035087.1	36993864	.	G	A	.	.	MAF_INRAE=6.329;MAF_USDA=20.0
NC_035087.1	36994097	.	C	T	.	.	MAF_USDA=1.639
NC_035087.1	36994113	.	G	C	.	.	MAF_INRAE=5.263
NC_035087.1	36994217	.	G	T	.	.	MAF_INRAE=3.333
NC_035087.1	36994288	.	G	A	.	.	MAF_INRAE=28.481;MAF_USDA=44.706
NC_035087.1	36994467	.	G	T	.	.	MAF_USDA=5.882
NC_035087.1	36994571	.	C	T	.	.	MAF_INRAE=10.833;MAF_USDA=13.115
NC_035087.1	36994572	.	G	T	.	.	MAF_INRAE=10.526;MAF_USDA=4.098
NC_035087.1	36994587	.	G	A	.	.	MAF_USDA=4.098
NC_035087.1	36994612	.	G	A	.	.	MAF_USDA=1.639
NC_035087.1	36994739	.	G	C	.	.	MAF_INRAE=25.0;MAF_USDA=32.941
NC_035087.1	36994761	.	G	T	.	.	MAF_INRAE=5.263;MAF_USDA=2.083
NC_035087.1	36994765	.	T	G	.	.	MAF_INRAE=6.329;MAF_USDA=20.0
NC_035087.1	36994781	.	C	T	.	.	MAF_USDA=2.459
NC_035087.1	36994782	.	G	A	.	.	MAF_INRAE=5.263;MAF_USDA=4.918
NC_035087.1	36994796	.	G	A	.	.	MAF_INRAE=2.5
NC_035087.1	36994856	.	G	A	.	.	MAF_INRAE=6.329;MAF_USDA=6.471
NC_035087.1	36994869	.	G	A	.	.	MAF_INRAE=39.873;MAF_USDA=10.0
NC_035087.1	36994984	.	A	T	.	.	MAF_INRAE=3.333;MAF_USDA=43.75
NC_035087.1	36994985	.	A	T	.	.	MAF_INRAE=5.0;MAF_USDA=8.333
NC_035087.1	36995073	.	A	C	.	.	MAF_INRAE=6.329;MAF_USDA=21.176
NC_035087.1	36995171	.	G	A	.	.	MAF_USDA=4.098
NC_035087.1	36995178	.	A	T	.	.	MAF_INRAE=7.5
NC_035087.1	36995181	.	C	T	.	.	MAF_USDA=4.098
NC_035087.1	36995182	.	G	T	.	.	MAF_USDA=4.098
NC_035087.1	36995281	.	G	A	.	.	MAF_USDA=2.5
NC_035087.1	36995312	.	C	T	.	.	MAF_INRAE=23.418;MAF_USDA=34.706
NC_035087.1	36995321	.	A	G	.	.	MAF_USDA=20.588
NC_035087.1	36995340	.	G	A	.	.	MAF_USDA=4.098
NC_035087.1	36995366	.	G	A	.	.	MAF_INRAE=6.329;MAF_USDA=20.588
NC_035087.1	36995446	.	G	A	.	.	MAF_INRAE=3.333
NC_035087.1	36995629	.	G	A	.	.	MAF_INRAE=39.241;MAF_USDA=14.706
NC_035087.1	36995818	.	G	C	.	.	MAF_INRAE=41.667;MAF_USDA=4.918
NC_035087.1	36995848	.	T	C	.	.	MAF_INRAE=41.667;MAF_USDA=4.918
NC_035087.1	36996248	.	T	G	.	.	MAF_INRAE=1.667
NC_035087.1	36996251	.	G	T	.	.	MAF_INRAE=1.667
NC_035087.1	36996286	.	T	C	.	.	MAF_USDA=8.197
NC_035087.1	36996324	.	G	A	.	.	MAF_USDA=19.672
NC_035087.1	36996361	.	G	A	.	.	MAF_INRAE=2.5
NC_035087.1	36996389	.	C	T	.	.	MAF_INRAE=3.333
NC_035087.1	36996425	.	G	A	.	.	MAF_INRAE=1.667
NC_035087.1	36996434	.	G	A	.	.	MAF_INRAE=1.667
NC_035087.1	36996510	.	T	C	.	.	MAF_USDA=1.639
NC_035087.1	36996699	.	A	G	.	.	MAF_USDA=3.279
NC_035087.1	36996820	.	C	T	.	.	MAF_INRAE=10.833;MAF_USDA=13.115
NC_035087.1	36996928	.	C	T	.	.	MAF_INRAE=5.263;MAF_USDA=4.098
NC_035087.1	36996960	.	C	T	.	.	MAF_INRAE=5.263;MAF_USDA=2.941
NC_035087.1	36997093	.	C	T	.	.	MAF_USDA=2.083
NC_035087.1	36997121	.	A	C	.	.	MAF_INRAE=22.785;MAF_USDA=32.941
NC_035087.1	36997276	.	C	A	.	.	MAF_USDA=19.672
NC_035087.1	36997314	.	C	A	.	.	MAF_USDA=2.459
NC_035087.1	36997430	.	G	A	.	.	MAF_INRAE=5.696;MAF_USDA=13.529
NC_035087.1	36997436	.	G	A	.	.	MAF_USDA=3.279
NC_035087.1	36997888	.	T	C	.	.	MAF_INRAE=29.747;MAF_USDA=44.118
NC_035087.1	36997894	.	G	A	.	.	MAF_INRAE=2.5
NC_035087.1	36997952	.	G	C	.	.	MAF_INRAE=6.329;MAF_USDA=20.588
NC_035087.1	36998093	.	G	A	.	.	MAF_USDA=1.639
NC_035087.1	36998141	.	G	T	.	.	MAF_USDA=2.083
NC_035087.1	36998156	.	G	T	.	.	MAF_USDA=2.459
NC_035087.1	36998221	.	G	A	.	.	MAF_INRAE=41.772;MAF_USDA=14.706
NC_035087.1	36998437	.	A	C	.	.	MAF_INRAE=5.263;MAF_USDA=4.098
NC_035087.1	36998439	.	A	T	.	.	MAF_USDA=1.639
NC_035087.1	36998482	.	A	C	.	.	MAF_INRAE=6.329;MAF_USDA=6.471
NC_035087.1	36998602	.	G	T	.	.	MAF_INRAE=6.329;MAF_USDA=20.0
NC_035087.1	36998603	.	G	T	.	.	MAF_INRAE=5.0;MAF_USDA=20.0
NC_035087.1	36998651	.	C	T	.	.	MAF_INRAE=22.785;MAF_USDA=34.118
NC_035087.1	36998679	.	G	T	.	.	MAF_INRAE=5.263
NC_035087.1	36998862	.	A	G	.	.	MAF_USDA=1.724
NC_035087.1	36998910	.	T	A	.	.	MAF_INRAE=6.329;MAF_USDA=6.707
NC_035087.1	36998928	.	T	C	.	.	MAF_USDA=41.667
NC_035087.1	36999062	.	A	T	.	.	MAF_INRAE=5.263;MAF_USDA=2.083
NC_035087.1	36999067	.	C	T	.	.	MAF_INRAE=6.329;MAF_USDA=8.333
NC_035087.1	36999159	.	G	A	.	.	MAF_INRAE=6.329;MAF_USDA=6.471
NC_035087.1	36999164	.	T	C	.	.	MAF_INRAE=20.833
NC_035087.1	36999212	.	G	A	.	.	MAF_USDA=1.639
NC_035087.1	36999323	.	G	A	.	.	MAF_INRAE=5.696;MAF_USDA=15.294
NC_035087.1	36999458	.	G	T	.	.	MAF_INRAE=5.263;MAF_USDA=5.294
NC_035087.1	36999511	.	T	C	.	.	MAF_USDA=1.639
NC_035087.1	36999521	.	G	A	.	.	MAF_INRAE=5.263;MAF_USDA=8.333
NC_035087.1	36999676	.	A	T	.	.	MAF_USDA=3.279
NC_035087.1	36999786	.	G	T	.	.	MAF_INRAE=5.696;MAF_USDA=12.941
NC_035087.1	37000043	.	A	T	.	.	MAF_USDA=18.824
NC_035087.1	37000090	.	G	A	.	.	MAF_USDA=3.279
NC_035087.1	37000337	.	C	A	.	.	MAF_INRAE=5.263;MAF_USDA=5.882
NC_035087.1	37000363	.	C	T	.	.	MAF_INRAE=5.0
NC_035087.1	37000592	.	G	A	.	.	MAF_INRAE=5.696;MAF_USDA=13.529
NC_035087.1	37000889	.	C	T	.	.	MAF_USDA=3.279
NC_035087.1	37000895	.	C	A	.	.	MAF_INRAE=5.263;MAF_USDA=1.176
NC_035087.1	37000923	.	C	T	.	.	MAF_INRAE=40.506;MAF_USDA=10.0
NC_035087.1	37000932	.	G	A	.	.	MAF_INRAE=23.418;MAF_USDA=34.118
NC_035087.1	37000990	.	C	T	.	.	MAF_INRAE=5.696;MAF_USDA=13.529
NC_035087.1	37001035	.	T	G	.	.	MAF_USDA=1.176
NC_035087.1	37001052	.	T	A	.	.	MAF_INRAE=25.833
NC_035087.1	37001093	.	A	C	.	.	MAF_INRAE=5.263;MAF_USDA=4.918
NC_035087.1	37001486	.	C	G	.	.	MAF_INRAE=15.789;MAF_USDA=13.69
NC_035087.1	37001495	.	C	A	.	.	MAF_USDA=1.667
NC_035087.1	37001668	.	C	T	.	.	MAF_USDA=19.672
NC_035087.1	37001671	.	C	T	.	.	MAF_USDA=3.279
NC_035087.1	37001707	.	C	A	.	.	MAF_INRAE=6.329;MAF_USDA=6.471
NC_035087.1	37001712	.	G	C	.	.	MAF_USDA=1.639
NC_035087.1	37001726	.	T	C	.	.	MAF_INRAE=20.833
NC_035087.1	37001729	.	G	C	.	.	MAF_INRAE=2.5;MAF_USDA=31.25
NC_035087.1	37001730	.	A	T	.	.	MAF_INRAE=2.5;MAF_USDA=31.25
NC_035087.1	37001742	.	A	G	.	.	MAF_INRAE=29.747;MAF_USDA=43.529
NC_035087.1	37001759	.	G	A	.	.	MAF_INRAE=6.329;MAF_USDA=5.882
NC_035087.1	37001804	.	T	C	.	.	MAF_USDA=18.824
NC_035087.1	37001816	.	A	T	.	.	MAF_INRAE=5.696;MAF_USDA=17.647
NC_035087.1	37001945	.	C	A	.	.	MAF_INRAE=6.329;MAF_USDA=6.471
NC_035087.1	37001957	.	C	T	.	.	MAF_USDA=4.098
NC_035087.1	37001983	.	C	T	.	.	MAF_USDA=1.639
NC_035087.1	37002397	.	T	C	.	.	MAF_INRAE=6.329;MAF_USDA=6.471
NC_035087.1	37002406	.	T	C	.	.	MAF_USDA=2.459
NC_035087.1	37002634	.	C	T	.	.	MAF_USDA=18.852
NC_035087.1	37002685	.	T	G	.	.	MAF_INRAE=2.5
NC_035087.1	37002724	.	G	A	.	.	MAF_INRAE=6.329;MAF_USDA=7.059
NC_035087.1	37002890	.	A	C	.	.	MAF_USDA=2.941
NC_035087.1	37002967	.	C	T	.	.	MAF_INRAE=6.667
NC_035087.1	37003316	.	A	G	.	.	MAF_INRAE=7.5;MAF_USDA=1.639
NC_035087.1	37003322	.	G	A	.	.	MAF_INRAE=40.506;MAF_USDA=10.0
NC_035087.1	37003487	.	G	A	.	.	MAF_USDA=1.639
NC_035087.1	37003618	.	C	T	.	.	MAF_INRAE=5.263;MAF_USDA=5.357
NC_035087.1	37003639	.	C	T	.	.	MAF_INRAE=3.333
NC_035087.1	37003840	.	T	G	.	.	MAF_INRAE=5.263;MAF_USDA=5.294
NC_035087.1	37003843	.	G	C	.	.	MAF_USDA=18.235
NC_035087.1	37003875	.	G	A	.	.	MAF_USDA=5.882
NC_035087.1	37003941	.	C	A	.	.	MAF_USDA=3.279
NC_035087.1	37004060	.	T	C	.	.	MAF_USDA=12.941
NC_035087.1	37004112	.	G	A	.	.	MAF_USDA=4.706
NC_035087.1	37004139	.	C	T	.	.	MAF_USDA=1.639
NC_035087.1	37004166	.	G	C	.	.	MAF_USDA=3.279
NC_035087.1	37004272	.	A	C	.	.	MAF_USDA=2.459
NC_035087.1	37004607	.	T	C	.	.	MAF_INRAE=6.329;MAF_USDA=33.529
NC_035087.1	37004748	.	T	A	.	.	MAF_USDA=2.083
NC_035087.1	37004762	.	C	G	.	.	MAF_INRAE=23.418;MAF_USDA=22.353
NC_035087.1	37004858	.	T	C	.	.	MAF_INRAE=20.833;MAF_USDA=4.167
NC_035087.1	37005063	.	C	A	.	.	MAF_USDA=3.279
NC_035087.1	37005343	.	T	C	.	.	MAF_INRAE=5.0
NC_035087.1	37005818	.	G	A	.	.	MAF_INRAE=5.263;MAF_USDA=1.19
NC_035087.1	37006141	.	T	C	.	.	MAF_INRAE=2.5
NC_035087.1	37006193	.	A	G	.	.	MAF_USDA=2.459
NC_035087.1	37006446	.	C	T	.	.	MAF_INRAE=5.263
NC_035087.1	37006481	.	A	C	.	.	MAF_USDA=29.167
NC_035087.1	37006497	.	A	G	.	.	MAF_USDA=31.25
NC_035087.1	37006641	.	G	T	.	.	MAF_INRAE=5.263;MAF_USDA=10.0
NC_035087.1	37006924	.	T	C	.	.	MAF_USDA=14.118
NC_035087.1	37007132	.	A	C	.	.	MAF_INRAE=5.263;MAF_USDA=4.918
NC_035087.1	37007238	.	A	C	.	.	MAF_USDA=1.639
NC_035087.1	37007358	.	C	T	.	.	MAF_INRAE=6.329;MAF_USDA=6.548
NC_035087.1	37007562	.	G	A	.	.	MAF_INRAE=5.696;MAF_USDA=15.882
NC_035087.1	37007756	.	G	A	.	.	MAF_USDA=2.459
NC_035087.1	37007775	.	G	A	.	.	MAF_INRAE=6.329;MAF_USDA=7.059
NC_035087.1	37007956	.	G	A	.	.	MAF_USDA=1.639
NC_035087.1	37008045	.	C	A	.	.	MAF_USDA=14.706
NC_035087.1	37008139	.	T	G	.	.	MAF_USDA=2.459
NC_035087.1	37008158	.	C	G	.	.	MAF_INRAE=31.013;MAF_USDA=24.118
NC_035087.1	37008273	.	G	A	.	.	MAF_INRAE=8.333;MAF_USDA=4.098
NC_035087.1	37008333	.	G	A	.	.	MAF_USDA=1.639
NC_035087.1	37008648	.	A	G	.	.	MAF_INRAE=29.747;MAF_USDA=30.0
NC_035087.1	37008659	.	C	A	.	.	MAF_INRAE=23.418;MAF_USDA=34.118
NC_035087.1	37008835	.	G	A	.	.	MAF_INRAE=23.418;MAF_USDA=34.118
NC_035087.1	37008902	.	G	A	.	.	MAF_USDA=9.412
NC_035087.1	37009136	.	T	A	.	.	MAF_INRAE=5.263
NC_035087.1	37009361	.	T	A	.	.	MAF_INRAE=31.013;MAF_USDA=24.706
NC_035087.1	37009456	.	G	A	.	.	MAF_INRAE=34.81;MAF_USDA=9.836
NC_035087.1	37009497	.	C	T	.	.	MAF_USDA=6.557
NC_035087.1	37009658	.	G	A	.	.	MAF_USDA=2.459
NC_035087.1	37009897	.	A	C	.	.	MAF_USDA=7.377
NC_035087.1	37010221	.	C	T	.	.	MAF_USDA=1.639
NC_035087.1	37010300	.	A	G	.	.	MAF_INRAE=31.013;MAF_USDA=29.412
NC_035087.1	37010598	.	A	G	.	.	MAF_INRAE=5.696;MAF_USDA=17.059
NC_035087.1	37010735	.	C	T	.	.	MAF_INRAE=7.5
NC_035087.1	37012517	.	A	C	.	.	MAF_INRAE=26.316;MAF_USDA=24.706
NC_035087.1	37012540	.	G	T	.	.	MAF_USDA=7.377
NC_035087.1	37012946	.	TGGGGGGGG	TGGGGGGGA	.	.	MAF_USDA=2.083
NC_035087.1	37012954	.	G	A	.	.	MAF_USDA=7.377
NC_035087.1	37013021	.	G	T	.	.	MAF_INRAE=5.263;MAF_USDA=4.706
NC_035087.1	37013192	.	G	A	.	.	MAF_USDA=8.333
NC_035087.1	37013208	.	G	C	.	.	MAF_INRAE=10.526;MAF_USDA=8.333
NC_035087.1	37013629	.	G	T	.	.	MAF_USDA=5.357
NC_035087.1	37013761	.	T	G	.	.	MAF_USDA=1.667
NC_035087.1	37013788	.	G	A	.	.	MAF_INRAE=28.333;MAF_USDA=23.214
NC_035087.1	37013907	.	A	T	.	.	MAF_USDA=2.083
NC_035087.1	37014038	.	T	A	.	.	MAF_INRAE=22.5;MAF_USDA=1.786
NC_035087.1	37014175	.	C	T	.	.	MAF_INRAE=27.5;MAF_USDA=35.714
NC_035087.1	37014190	.	G	A	.	.	MAF_INRAE=27.5;MAF_USDA=37.5
NC_035087.1	37014362	.	T	A	.	.	MAF_USDA=30.952
NC_035087.1	37014508	.	A	C	.	.	MAF_USDA=27.381
NC_035087.1	37014510	.	A	C	.	.	MAF_USDA=27.381
NC_035087.1	37014770	.	G	A	.	.	MAF_USDA=17.797
NC_035087.1	37014870	.	C	T	.	.	MAF_INRAE=32.278;MAF_USDA=28.824
NC_035087.1	37014901	.	T	G	.	.	MAF_USDA=1.639
NC_035087.1	37014956	.	A	G,C	.	.	MAF_INRAE=5.263;MAF_USDA=1.639
NC_035087.1	37014978	.	C	A	.	.	MAF_USDA=2.459
NC_035087.1	37014982	.	G	A	.	.	MAF_USDA=1.639
NC_035087.1	37015039	.	T	G	.	.	MAF_USDA=2.459
NC_035087.1	37015057	.	A	T	.	.	MAF_USDA=1.639
NC_035087.1	37015062	.	A	T	.	.	MAF_USDA=3.279
NC_035087.1	37015067	.	T	A	.	.	MAF_INRAE=5.263;MAF_USDA=5.882
NC_035087.1	37015093	.	C	T	.	.	MAF_INRAE=31.013;MAF_USDA=29.412
NC_035087.1	37015153	.	T	G	.	.	MAF_INRAE=22.152;MAF_USDA=34.706
NC_035087.1	37015393	.	G	T	.	.	MAF_INRAE=23.418;MAF_USDA=32.941
NC_035087.1	37015678	.	C	T	.	.	MAF_USDA=1.639
NC_035087.1	37015682	.	A	T	.	.	MAF_INRAE=31.646
NC_035087.1	37015984	.	G	T	.	.	MAF_USDA=2.083
NC_035087.1	37016141	.	A	T	.	.	MAF_INRAE=2.5
NC_035087.1	37016238	.	T	C	.	.	MAF_INRAE=7.5;MAF_USDA=1.639
NC_035087.1	37016506	.	A	T	.	.	MAF_USDA=2.083
NC_035087.1	37016631	.	C	T	.	.	MAF_USDA=3.279
NC_035087.1	37016632	.	C	A	.	.	MAF_USDA=3.279
NC_035087.1	37016682	.	T	C	.	.	MAF_USDA=27.647
NC_035087.1	37016844	.	A	T	.	.	MAF_INRAE=20.886;MAF_USDA=35.882
NC_035087.1	37016866	.	G	A	.	.	MAF_INRAE=5.263;MAF_USDA=5.0
NC_035087.1	37016894	.	G	C	.	.	MAF_INRAE=21.519;MAF_USDA=34.706
NC_035087.1	37016980	.	A	G	.	.	MAF_USDA=6.557
NC_035087.1	37017101	.	T	C	.	.	MAF_INRAE=20.253;MAF_USDA=7.647
NC_035087.1	37017479	.	C	T	.	.	MAF_USDA=1.639
NC_035087.1	37017531	.	C	T	.	.	MAF_INRAE=5.263;MAF_USDA=4.167
NC_035087.1	37017603	.	C	T	.	.	MAF_INRAE=49.367;MAF_USDA=3.279
NC_035087.1	37017628	.	G	T	.	.	MAF_INRAE=49.367;MAF_USDA=3.279
NC_035087.1	37017803	.	G	A	.	.	MAF_USDA=1.639
NC_035087.1	37018083	.	C	A	.	.	MAF_USDA=10.0
NC_035087.1	37018120	.	T	A	.	.	MAF_INRAE=5.696;MAF_USDA=16.471
NC_035087.1	37018121	.	A	T	.	.	MAF_INRAE=5.263;MAF_USDA=4.098
NC_035087.1	37018162	.	T	G	.	.	MAF_INRAE=5.263;MAF_USDA=2.083
NC_035087.1	37018239	.	A	G	.	.	MAF_INRAE=20.0;MAF_USDA=4.167
NC_035087.1	37018296	.	T	G	.	.	MAF_INRAE=28.481;MAF_USDA=30.588
NC_035087.1	37018356	.	C	T	.	.	MAF_USDA=9.412
NC_035087.1	37018467	.	T	C	.	.	MAF_USDA=3.333
NC_035087.1	37018468	.	G	T	.	.	MAF_USDA=3.333
NC_035087.1	37018771	.	A	G	.	.	MAF_INRAE=21.519;MAF_USDA=36.471
NC_035087.1	37018853	.	G	A	.	.	MAF_INRAE=5.263;MAF_USDA=2.083
NC_035087.1	37019230	.	G	T	.	.	MAF_USDA=2.459
NC_035087.1	37019385	.	A	G	.	.	MAF_USDA=8.197
NC_035087.1	37019439	.	T	C	.	.	MAF_USDA=4.118
NC_035087.1	37019556	.	G	T	.	.	MAF_INRAE=20.833;MAF_USDA=4.167
NC_035087.1	37019557	.	A	T	.	.	MAF_USDA=4.098
NC_035087.1	37019623	.	A	G	.	.	MAF_INRAE=7.595;MAF_USDA=32.941
NC_035087.1	37019686	.	C	T	.	.	MAF_INRAE=20.833;MAF_USDA=1.765
NC_035087.1	37019735	.	A	T	.	.	MAF_USDA=1.639
NC_035087.1	37019862	.	A	G	.	.	MAF_INRAE=4.167
NC_035087.1	37019873	.	C	A	.	.	MAF_INRAE=4.167
NC_035087.1	37019892	.	G	A	.	.	MAF_INRAE=1.667
NC_035087.1	37019908	.	C	T	.	.	MAF_INRAE=28.481;MAF_USDA=29.412
NC_035087.1	37020114	.	A	C	.	.	MAF_USDA=1.639
NC_035087.1	37020401	.	G	T	.	.	MAF_INRAE=5.263;MAF_USDA=2.083
NC_035087.1	37020486	.	C	A	.	.	MAF_USDA=1.765
NC_035087.1	37020645	.	C	T	.	.	MAF_INRAE=2.5
NC_035087.1	37020767	.	C	A	.	.	MAF_USDA=1.639
NC_035087.1	37020810	.	C	G	.	.	MAF_INRAE=5.263;MAF_USDA=2.083
NC_035087.1	37020885	.	T	A	.	.	MAF_USDA=1.639
NC_035087.1	37021107	.	T	A	.	.	MAF_INRAE=40.506;MAF_USDA=5.738
NC_035087.1	37021158	.	G	T	.	.	MAF_USDA=9.016
NC_035087.1	37021182	.	C	G	.	.	MAF_INRAE=20.253;MAF_USDA=7.647
NC_035087.1	37021192	.	C	T	.	.	MAF_INRAE=2.5
NC_035087.1	37021204	.	C	T	.	.	MAF_USDA=2.459
NC_035087.1	37021355	.	T	C	.	.	MAF_USDA=27.647
NC_035087.1	37021433	.	G	T	.	.	MAF_INRAE=20.886;MAF_USDA=34.706
NC_035087.1	37021443	.	T	C	.	.	MAF_USDA=3.279
NC_035087.1	37021728	.	G	C	.	.	MAF_USDA=2.083
NC_035087.1	37021786	.	A	G	.	.	MAF_INRAE=20.886;MAF_USDA=7.647
NC_035087.1	37021931	.	G	C	.	.	MAF_INRAE=5.263;MAF_USDA=2.083
NC_035087.1	37022258	.	T	C	.	.	MAF_INRAE=27.848;MAF_USDA=30.588
NC_035087.1	37022487	.	C	T	.	.	MAF_INRAE=5.0
NC_035087.1	37022608	.	G	A	.	.	MAF_USDA=6.557
NC_035087.1	37022778	.	G	A	.	.	MAF_USDA=2.459
NC_035087.1	37022784	.	T	A	.	.	MAF_INRAE=2.5
NC_035087.1	37023065	.	C	A	.	.	MAF_INRAE=40.506;MAF_USDA=5.738
NC_035087.1	37023090	.	T	A	.	.	MAF_INRAE=5.263
NC_035087.1	37023410	.	A	C	.	.	MAF_USDA=1.639
NC_035087.1	37023433	.	G	A	.	.	MAF_INRAE=2.5
NC_035087.1	37023438	.	G	A	.	.	MAF_INRAE=2.5
NC_035087.1	37023444	.	A	C	.	.	MAF_INRAE=3.333
NC_035087.1	37023452	.	A	G	.	.	MAF_INRAE=2.5
NC_035087.1	37023462	.	G	A	.	.	MAF_INRAE=1.667
NC_035087.1	37023467	.	C	G	.	.	MAF_INRAE=32.5;MAF_USDA=22.941
NC_035087.1	37023468	.	A	T	.	.	MAF_INRAE=1.667
NC_035087.1	37023470	.	C	T	.	.	MAF_USDA=3.279
NC_035087.1	37023658	.	G	T	.	.	MAF_USDA=1.639
NC_035087.1	37023659	.	C	G	.	.	MAF_INRAE=8.333
NC_035087.1	37023660	.	A	G	.	.	MAF_INRAE=8.333
NC_035087.1	37023722	.	C	T	.	.	MAF_INRAE=10.0
NC_035087.1	37023723	.	A	G	.	.	MAF_INRAE=10.0
NC_035087.1	37023912	.	G	T	.	.	MAF_INRAE=5.0
NC_035087.1	37023975	.	T	C	.	.	MAF_USDA=14.583
NC_035087.1	37024005	.	G	A	.	.	MAF_USDA=1.639
NC_035087.1	37024103	.	C	G	.	.	MAF_INRAE=7.595;MAF_USDA=38.235
NC_035087.1	37024181	.	T	C	.	.	MAF_INRAE=20.253;MAF_USDA=7.647
NC_035087.1	37024320	.	G	T	.	.	MAF_INRAE=5.263;MAF_USDA=2.083
NC_035087.1	37024487	.	G	T	.	.	MAF_INRAE=31.013;MAF_USDA=21.765
NC_035087.1	37024665	.	G	A	.	.	MAF_INRAE=1.667
NC_035087.1	37024740	.	T	A	.	.	MAF_USDA=3.279
NC_035087.1	37024784	.	G	T	.	.	MAF_USDA=10.656
NC_035087.1	37024892	.	T	G	.	.	MAF_USDA=1.639
NC_035087.1	37025051	.	G	A	.	.	MAF_INRAE=20.833;MAF_USDA=1.765
NC_035087.1	37025134	.	A	G	.	.	MAF_USDA=1.639
NC_035087.1	37025397	.	C	T	.	.	MAF_INRAE=2.5
NC_035087.1	37025403	.	C	T	.	.	MAF_INRAE=3.333
NC_035087.1	37025628	.	A	T	.	.	MAF_INRAE=29.747;MAF_USDA=28.235
NC_035087.1	37025722	.	A	G	.	.	MAF_INRAE=31.013;MAF_USDA=21.176
NC_035087.1	37025920	.	G	A	.	.	MAF_INRAE=5.263;MAF_USDA=2.083
NC_035087.1	37026038	.	A	G	.	.	MAF_USDA=9.412
NC_035087.1	37026044	.	C	T	.	.	MAF_INRAE=2.5
NC_035087.1	37026223	.	C	T	.	.	MAF_USDA=3.279
NC_035087.1	37026527	.	A	T	.	.	MAF_INRAE=7.595;MAF_USDA=48.214
NC_035087.1	37026589	.	T	G	.	.	MAF_INRAE=7.5
NC_035087.1	37026672	.	T	C	.	.	MAF_INRAE=5.263;MAF_USDA=2.083
NC_035087.1	37026677	.	C	T	.	.	MAF_USDA=7.377
NC_035087.1	37026688	.	G	T	.	.	MAF_USDA=7.647
NC_035087.1	37026802	.	C	G	.	.	MAF_USDA=6.471
NC_035087.1	37027062	.	G	A	.	.	MAF_INRAE=31.579;MAF_USDA=17.073
NC_035087.1	37027094	.	C	A	.	.	MAF_INRAE=5.833
NC_035087.1	37027099	.	C	T	.	.	MAF_INRAE=5.833
NC_035087.1	37027111	.	T	G	.	.	MAF_INRAE=3.333;MAF_USDA=19.88
NC_035087.1	37027174	.	T	C	.	.	MAF_INRAE=25.833;MAF_USDA=7.831
NC_035087.1	37027286	.	ATC	ATT	.	.	MAF_USDA=27.083
NC_035087.1	37027288	.	C	T	.	.	MAF_INRAE=7.595
NC_035087.1	37027313	.	G	T	.	.	MAF_USDA=1.639
NC_035087.1	37027328	.	G	A	.	.	MAF_USDA=3.279
NC_035087.1	37027530	.	G	A	.	.	MAF_INRAE=7.595;MAF_USDA=48.235
NC_035087.1	37027571	.	C	G	.	.	MAF_USDA=5.294
NC_035087.1	37027754	.	G	A	.	.	MAF_USDA=1.695
NC_035087.1	37028164	.	A	C	.	.	MAF_USDA=2.542
NC_035087.1	37028184	.	G	A	.	.	MAF_USDA=34.756
NC_035087.1	37028206	.	G	A	.	.	MAF_USDA=3.39
NC_035087.1	37028788	.	T	G	.	.	MAF_USDA=14.118
NC_035087.1	37028931	.	A	G	.	.	MAF_USDA=2.459
NC_035087.1	37029018	.	A	C	.	.	MAF_USDA=2.083
NC_035087.1	37029039	.	C	A	.	.	MAF_USDA=4.098
NC_035087.1	37029115	.	C	T	.	.	MAF_USDA=3.279
NC_035087.1	37029347	.	C	A	.	.	MAF_USDA=2.459
NC_035087.1	37029581	.	G	T	.	.	MAF_INRAE=5.263;MAF_USDA=2.083
NC_035087.1	37029604	.	G	A	.	.	MAF_USDA=2.083
NC_035087.1	37029652	.	A	T	.	.	MAF_USDA=5.294
NC_035087.1	37029958	.	A	G	.	.	MAF_USDA=18.033
NC_035087.1	37029967	.	A	G	.	.	MAF_INRAE=7.595;MAF_USDA=38.525
NC_035087.1	37029973	.	A	G	.	.	MAF_USDA=2.459
NC_035087.1	37029998	.	A	T	.	.	MAF_INRAE=7.595;MAF_USDA=20.588
NC_035087.1	37030401	.	G	A	.	.	MAF_USDA=27.059
NC_035087.1	37030404	.	G	A	.	.	MAF_INRAE=5.263;MAF_USDA=4.918
NC_035087.1	37030409	.	G	A	.	.	MAF_USDA=2.459
NC_035087.1	37030423	.	C	T	.	.	MAF_USDA=1.639
NC_035087.1	37030576	.	G	A	.	.	MAF_USDA=1.765
NC_035087.1	37030592	.	C	A	.	.	MAF_INRAE=5.063;MAF_USDA=5.882
NC_035087.1	37030961	.	G	T	.	.	MAF_USDA=1.639
NC_035087.1	37030974	.	C	A	.	.	MAF_USDA=26.471
NC_035087.1	37031030	.	C	A	.	.	MAF_INRAE=10.127;MAF_USDA=48.235
NC_035087.1	37031070	.	C	A	.	.	MAF_USDA=2.459
NC_035087.1	37031120	.	C	G	.	.	MAF_INRAE=5.263;MAF_USDA=3.529
NC_035087.1	37031286	.	A	C	.	.	MAF_INRAE=5.263;MAF_USDA=2.083
NC_035087.1	37031308	.	C	T	.	.	MAF_INRAE=5.263;MAF_USDA=3.279
NC_035087.1	37031563	.	T	C	.	.	MAF_INRAE=31.013;MAF_USDA=21.765
NC_035087.1	37031665	.	C	T	.	.	MAF_INRAE=5.263;MAF_USDA=2.083
NC_035087.1	37031729	.	C	T	.	.	MAF_USDA=6.557
NC_035087.1	37031757	.	G	T	.	.	MAF_INRAE=7.595;MAF_USDA=48.235
NC_035087.1	37031898	.	T	C	.	.	MAF_USDA=6.471
NC_035087.1	37032050	.	T	A	.	.	MAF_USDA=1.667
NC_035087.1	37032051	.	T	A	.	.	MAF_INRAE=20.886;MAF_USDA=17.857
NC_035087.1	37032052	.	A	T	.	.	MAF_INRAE=5.063;MAF_USDA=5.357
NC_035087.1	37032053	.	A	T	.	.	MAF_USDA=4.762
NC_035087.1	37032085	.	A	G	.	.	MAF_USDA=1.639
NC_035087.1	37032101	.	C	G	.	.	MAF_INRAE=7.595;MAF_USDA=47.059
NC_035087.1	37032125	.	A	C	.	.	MAF_INRAE=7.595;MAF_USDA=47.059
NC_035087.1	37032272	.	G	T	.	.	MAF_INRAE=20.886;MAF_USDA=7.647
NC_035087.1	37032300	.	C	T	.	.	MAF_INRAE=5.263;MAF_USDA=2.083
NC_035087.1	37032301	.	T	A	.	.	MAF_INRAE=5.0;MAF_USDA=47.647
NC_035087.1	37032363	.	C	G	.	.	MAF_USDA=2.459
NC_035087.1	37032808	.	A	G	.	.	MAF_USDA=2.5
NC_035087.1	37032822	.	G	A	.	.	MAF_USDA=1.639
NC_035087.1	37032854	.	A	C	.	.	MAF_USDA=1.639
NC_035087.1	37033320	.	C	A	.	.	MAF_USDA=1.639
NC_035087.1	37033665	.	A	C	.	.	MAF_USDA=2.083
NC_035087.1	37033952	.	C	G	.	.	MAF_INRAE=20.833
NC_035087.1	37034096	.	C	T	.	.	MAF_INRAE=29.747;MAF_USDA=43.529
NC_035087.1	37034370	.	C	T	.	.	MAF_USDA=1.639
NC_035087.1	37034614	.	G	A	.	.	MAF_INRAE=2.5
NC_035087.1	37034737	.	G	A	.	.	MAF_INRAE=20.886;MAF_USDA=7.647
NC_035087.1	37034755	.	A	G	.	.	MAF_USDA=1.639
NC_035087.1	37034830	.	G	C	.	.	MAF_INRAE=5.263;MAF_USDA=5.294
NC_035087.1	37035084	.	T	A	.	.	MAF_USDA=7.059
NC_035087.1	37035159	.	G	A	.	.	MAF_INRAE=41.139;MAF_USDA=5.738
NC_035087.1	37035175	.	T	C	.	.	MAF_INRAE=5.263;MAF_USDA=5.294
NC_035087.1	37035193	.	A	C	.	.	MAF_USDA=2.5
NC_035087.1	37035240	.	T	A	.	.	MAF_INRAE=2.5
NC_035087.1	37035250	.	A	G	.	.	MAF_USDA=2.459
NC_035087.1	37035334	.	T	C	.	.	MAF_USDA=1.639
NC_035087.1	37035355	.	A	T	.	.	MAF_USDA=12.5
NC_035087.1	37035356	.	G	C,T	.	.	MAF_INRAE=31.667;MAF_USDA=12.5
NC_035087.1	37035359	.	G	C	.	.	MAF_USDA=12.5
NC_035087.1	37035360	.	T	A	.	.	MAF_USDA=12.5
NC_035087.1	37035368	.	T	C	.	.	MAF_USDA=1.639
NC_035087.1	37035392	.	A	T	.	.	MAF_USDA=1.639
NC_035087.1	37035450	.	C	A	.	.	MAF_INRAE=5.263;MAF_USDA=3.279
NC_035087.1	37035451	.	T	C	.	.	MAF_USDA=2.459
NC_035087.1	37035582	.	C	A	.	.	MAF_INRAE=22.152;MAF_USDA=8.824
NC_035087.1	37035666	.	C	T	.	.	MAF_USDA=2.353
NC_035087.1	37035799	.	G	C	.	.	MAF_USDA=3.279
NC_035087.1	37036122	.	C	T	.	.	MAF_INRAE=26.316;MAF_USDA=42.941
NC_035087.1	37036203	.	T	C	.	.	MAF_USDA=3.279
NC_035087.1	37036273	.	C	A	.	.	MAF_INRAE=5.263;MAF_USDA=4.098
NC_035087.1	37036438	.	T	C	.	.	MAF_USDA=1.639
NC_035087.1	37036445	.	G	T	.	.	MAF_USDA=3.279
NC_035087.1	37036475	.	A	T	.	.	MAF_INRAE=2.5
NC_035087.1	37036595	.	A	C	.	.	MAF_USDA=14.118
NC_035087.1	37036756	.	T	G	.	.	MAF_USDA=26.471
NC_035087.1	37036758	.	G	A	.	.	MAF_USDA=27.059
NC_035087.1	37036773	.	G	A	.	.	MAF_USDA=15.294
NC_035087.1	37036877	.	T	C	.	.	MAF_INRAE=7.595;MAF_USDA=48.235
NC_035087.1	37036950	.	G	C	.	.	MAF_INRAE=29.747;MAF_USDA=42.941
NC_035087.1	37036961	.	C	G	.	.	MAF_INRAE=40.506;MAF_USDA=5.738
NC_035087.1	37037227	.	C	A	.	.	MAF_INRAE=5.0
NC_035087.1	37037525	.	A	T	.	.	MAF_USDA=4.098
NC_035087.1	37037584	.	T	C	.	.	MAF_INRAE=7.5
NC_035087.1	37038035	.	A	T	.	.	MAF_INRAE=5.696;MAF_USDA=12.941
NC_035087.1	37038165	.	G	T	.	.	MAF_USDA=2.459
NC_035087.1	37038337	.	C	T	.	.	MAF_INRAE=5.0
NC_035087.1	37038372	.	G	A	.	.	MAF_USDA=1.639
NC_035087.1	37038624	.	A	G	.	.	MAF_INRAE=7.595;MAF_USDA=20.0
NC_035087.1	37038641	.	C	T	.	.	MAF_USDA=4.098
NC_035087.1	37038757	.	A	T	.	.	MAF_INRAE=30.38;MAF_USDA=29.412
NC_035087.1	37038830	.	G	A	.	.	MAF_USDA=2.459
NC_035087.1	37039046	.	G	T	.	.	MAF_USDA=8.333
NC_035087.1	37039064	.	C	A	.	.	MAF_INRAE=5.263
NC_035087.1	37039401	.	G	T	.	.	MAF_USDA=4.098
NC_035087.1	37039452	.	A	G	.	.	MAF_USDA=7.377
NC_035087.1	37039611	.	G	T	.	.	MAF_INRAE=6.667
NC_035087.1	37039664	.	A	G	.	.	MAF_INRAE=29.747;MAF_USDA=30.0
NC_035087.1	37039672	.	A	G	.	.	MAF_INRAE=29.747;MAF_USDA=30.588
NC_035087.1	37039726	.	A	G	.	.	MAF_INRAE=5.0
NC_035087.1	37039972	.	G	A	.	.	MAF_INRAE=5.696;MAF_USDA=17.059
NC_035087.1	37040177	.	C	A	.	.	MAF_USDA=39.412
NC_035087.1	37040218	.	G	T	.	.	MAF_USDA=43.529
NC_035087.1	37040223	.	A	G	.	.	MAF_USDA=9.524
NC_035087.1	37040229	.	C	A	.	.	MAF_USDA=43.529
NC_035087.1	37040230	.	T	A	.	.	MAF_USDA=44.118
NC_035087.1	37040241	.	T	A	.	.	MAF_USDA=44.706
NC_035087.1	37040275	.	C	G	.	.	MAF_INRAE=29.747;MAF_USDA=23.529
NC_035087.1	37040279	.	C	A	.	.	MAF_USDA=4.918
NC_035087.1	37040410	.	G	A	.	.	MAF_USDA=45.294
NC_035087.1	37040478	.	C	A	.	.	MAF_USDA=45.294
NC_035087.1	37040575	.	C	T	.	.	MAF_INRAE=34.81;MAF_USDA=9.836
NC_035087.1	37040596	.	T	G	.	.	MAF_INRAE=7.595;MAF_USDA=20.588
NC_035087.1	37040605	.	A	G	.	.	MAF_INRAE=5.0
NC_035087.1	37040828	.	T	C	.	.	MAF_USDA=6.471
NC_035087.1	37040980	.	T	G	.	.	MAF_INRAE=21.519;MAF_USDA=8.824
NC_035087.1	37041191	.	T	G	.	.	MAF_INRAE=20.886;MAF_USDA=7.647
NC_035087.1	37041196	.	G	C	.	.	MAF_USDA=3.279
NC_035087.1	37041222	.	G	A	.	.	MAF_USDA=45.294
NC_035087.1	37041309	.	G	A	.	.	MAF_INRAE=5.263;MAF_USDA=2.083
NC_035087.1	37041365	.	T	C	.	.	MAF_INRAE=20.833
NC_035087.1	37041622	.	G	A	.	.	MAF_USDA=2.5
NC_035087.1	37041623	.	G	A	.	.	MAF_USDA=2.459
NC_035087.1	37041969	.	C	T	.	.	MAF_INRAE=1.667
NC_035087.1	37042009	.	G	A	.	.	MAF_USDA=32.353
NC_035087.1	37042179	.	G	T	.	.	MAF_USDA=31.176
NC_035087.1	37042325	.	C	T	.	.	MAF_USDA=2.941
NC_035087.1	37042494	.	C	A	.	.	MAF_USDA=3.279
NC_035087.1	37042814	.	T	C	.	.	MAF_INRAE=22.152;MAF_USDA=14.583
NC_035087.1	37042900	.	C	A	.	.	MAF_INRAE=31.013;MAF_USDA=21.176
NC_035087.1	37043029	.	G	T	.	.	MAF_USDA=45.294
NC_035087.1	37043129	.	C	A	.	.	MAF_INRAE=22.152;MAF_USDA=8.824
NC_035087.1	37043393	.	C	G	.	.	MAF_USDA=1.639
NC_035087.1	37043404	.	T	A	.	.	MAF_USDA=1.639
NC_035087.1	37043421	.	C	T	.	.	MAF_INRAE=5.263
NC_035087.1	37043422	.	G	A	.	.	MAF_INRAE=30.38;MAF_USDA=30.0
NC_035087.1	37043550	.	A	G	.	.	MAF_USDA=45.294
NC_035087.1	37043577	.	G	C	.	.	MAF_INRAE=29.167;MAF_USDA=25.294
NC_035087.1	37043614	.	T	G	.	.	MAF_USDA=31.25
NC_035087.1	37043715	.	G	C	.	.	MAF_USDA=45.294
NC_035087.1	37044155	.	T	G	.	.	MAF_INRAE=3.333
NC_035087.1	37044204	.	A	G	.	.	MAF_USDA=4.098
NC_035087.1	37044233	.	G	A	.	.	MAF_USDA=6.557
NC_035087.1	37044293	.	A	C	.	.	MAF_INRAE=20.886;MAF_USDA=7.059
NC_035087.1	37044306	.	C	G	.	.	MAF_USDA=6.557
NC_035087.1	37044425	.	T	G	.	.	MAF_INRAE=20.886;MAF_USDA=7.738
NC_035087.1	37044436	.	G	T	.	.	MAF_USDA=2.5
NC_035087.1	37044637	.	C	A	.	.	MAF_USDA=12.353
NC_035087.1	37044763	.	C	G	.	.	MAF_USDA=1.639
NC_035087.1	37044811	.	G	T	.	.	MAF_INRAE=22.152;MAF_USDA=8.824
NC_035087.1	37044823	.	A	C	.	.	MAF_USDA=1.639
NC_035087.1	37044962	.	C	T	.	.	MAF_INRAE=7.595;MAF_USDA=20.588
NC_035087.1	37045380	.	C	A	.	.	MAF_USDA=9.412
NC_035087.1	37045478	.	C	T	.	.	MAF_INRAE=22.152;MAF_USDA=8.824
NC_035087.1	37045617	.	G	C	.	.	MAF_USDA=45.833
NC_035087.1	37045742	.	A	T	.	.	MAF_USDA=3.279
NC_035087.1	37045762	.	T	A	.	.	MAF_INRAE=22.152;MAF_USDA=46.471
NC_035087.1	37045904	.	G	A	.	.	MAF_INRAE=5.263;MAF_USDA=2.083
NC_035087.1	37046384	.	C	T	.	.	MAF_USDA=3.279
NC_035087.1	37046412	.	G	A	.	.	MAF_INRAE=5.263;MAF_USDA=8.235
NC_035087.1	37046460	.	C	T	.	.	MAF_USDA=7.059
NC_035087.1	37046494	.	G	A	.	.	MAF_USDA=44.706
NC_035087.1	37046598	.	C	G	.	.	MAF_INRAE=21.519;MAF_USDA=45.882
NC_035087.1	37046653	.	G	T	.	.	MAF_INRAE=7.595;MAF_USDA=20.0
NC_035087.1	37046657	.	G	T	.	.	MAF_USDA=41.667
NC_035087.1	37046676	.	T	C	.	.	MAF_USDA=2.459
NC_035087.1	37046733	.	A	T	.	.	MAF_INRAE=2.5
NC_035087.1	37046774	.	A	C	.	.	MAF_INRAE=7.595;MAF_USDA=18.824
NC_035087.1	37046989	.	A	G	.	.	MAF_USDA=44.706
NC_035087.1	37047285	.	A	G	.	.	MAF_INRAE=29.747;MAF_USDA=25.882
NC_035087.1	37047334	.	G	A	.	.	MAF_USDA=45.294
NC_035087.1	37047398	.	T	C	.	.	MAF_INRAE=22.152;MAF_USDA=46.471
NC_035087.1	37047446	.	C	A	.	.	MAF_INRAE=22.152
NC_035087.1	37047565	.	G	A	.	.	MAF_INRAE=40.506;MAF_USDA=5.738
NC_035087.1	37047936	.	T	C	.	.	MAF_USDA=2.459
NC_035087.1	37047989	.	C	A	.	.	MAF_INRAE=22.152;MAF_USDA=47.059
NC_035087.1	37048005	.	C	T	.	.	MAF_INRAE=29.747;MAF_USDA=25.294
NC_035087.1	37048166	.	C	G	.	.	MAF_USDA=9.016
NC_035087.1	37048175	.	A	C	.	.	MAF_INRAE=20.253;MAF_USDA=7.647
NC_035087.1	37048276	.	A	T	.	.	MAF_USDA=5.882
NC_035087.1	37048339	.	T	C	.	.	MAF_USDA=1.639
NC_035087.1	37048375	.	C	G	.	.	MAF_INRAE=7.595;MAF_USDA=20.0
NC_035087.1	37048656	.	A	T	.	.	MAF_INRAE=5.263;MAF_USDA=4.918
NC_035087.1	37048670	.	C	T	.	.	MAF_INRAE=5.263;MAF_USDA=4.918
NC_035087.1	37048916	.	A	T	.	.	MAF_USDA=4.098
NC_035087.1	37049041	.	A	C	.	.	MAF_INRAE=5.263;MAF_USDA=4.098
NC_035087.1	37049118	.	A	G	.	.	MAF_INRAE=5.263
NC_035087.1	37049164	.	T	G	.	.	MAF_INRAE=22.152;MAF_USDA=46.471
NC_035087.1	37049202	.	C	A	.	.	MAF_INRAE=5.263;MAF_USDA=4.098
NC_035087.1	37049306	.	G	A	.	.	MAF_USDA=46.471
NC_035087.1	37049507	.	C	A	.	.	MAF_USDA=7.647
NC_035087.1	37049558	.	T	C	.	.	MAF_INRAE=22.152;MAF_USDA=46.471
NC_035087.1	37049588	.	G	A	.	.	MAF_INRAE=39.873;MAF_USDA=4.918
NC_035087.1	37049674	.	A	C	.	.	MAF_INRAE=22.152;MAF_USDA=46.471
NC_035087.1	37049679	.	A	C	.	.	MAF_INRAE=22.152;MAF_USDA=46.471
NC_035087.1	37049686	.	C	T	.	.	MAF_INRAE=5.263;MAF_USDA=2.083
NC_035087.1	37049688	.	T	G	.	.	MAF_INRAE=25.833;MAF_USDA=45.882
NC_035087.1	37049863	.	A	T	.	.	MAF_USDA=1.639
NC_035087.1	37049932	.	C	G	.	.	MAF_INRAE=3.333
NC_035087.1	37050101	.	T	C	.	.	MAF_USDA=1.639
NC_035087.1	37050155	.	C	T	.	.	MAF_INRAE=2.5
NC_035087.1	37050232	.	C	T	.	.	MAF_INRAE=25.0;MAF_USDA=46.471
NC_035087.1	37050291	.	T	G	.	.	MAF_INRAE=2.5
NC_035087.1	37050351	.	G	A	.	.	MAF_USDA=3.279
NC_035087.1	37050374	.	G	A	.	.	MAF_INRAE=5.263;MAF_USDA=4.098
NC_035087.1	37050427	.	C	A	.	.	MAF_USDA=2.459
NC_035087.1	37050497	.	C	T	.	.	MAF_INRAE=22.152;MAF_USDA=47.059
NC_035087.1	37050513	.	C	T	.	.	MAF_INRAE=22.152;MAF_USDA=8.235
NC_035087.1	37050664	.	C	T	.	.	MAF_INRAE=20.886;MAF_USDA=7.647
NC_035087.1	37050696	.	T	G	.	.	MAF_INRAE=5.263
NC_035087.1	37050743	.	G	T	.	.	MAF_USDA=41.667
NC_035087.1	37050744	.	C	T	.	.	MAF_USDA=41.667
NC_035087.1	37050745	.	T	G	.	.	MAF_USDA=41.667
NC_035087.1	37050747	.	C	G	.	.	MAF_USDA=41.667
NC_035087.1	37050749	.	G	C	.	.	MAF_USDA=41.667
NC_035087.1	37050755	.	T	A	.	.	MAF_INRAE=22.152;MAF_USDA=41.667
NC_035087.1	37050756	.	C	A	.	.	MAF_INRAE=25.833;MAF_USDA=41.667
NC_035087.1	37050906	.	C	T	.	.	MAF_INRAE=22.152;MAF_USDA=8.235
NC_035087.1	37050981	.	A	C	.	.	MAF_USDA=4.098
NC_035087.1	37051059	.	T	C	.	.	MAF_INRAE=22.152;MAF_USDA=45.882
NC_035087.1	37051084	.	T	C	.	.	MAF_USDA=5.882
NC_035087.1	37051257	.	C	T	.	.	MAF_INRAE=22.152;MAF_USDA=45.294
NC_035087.1	37051261	.	G	A	.	.	MAF_INRAE=41.139;MAF_USDA=5.738
NC_035087.1	37051294	.	A	G	.	.	MAF_INRAE=22.152;MAF_USDA=45.882
NC_035087.1	37051374	.	T	C	.	.	MAF_INRAE=8.861;MAF_USDA=20.588
NC_035087.1	37051377	.	G	A	.	.	MAF_USDA=42.353
NC_035087.1	37051442	.	A	G	.	.	MAF_USDA=4.098
NC_035087.1	37051497	.	G	C	.	.	MAF_USDA=4.167
NC_035087.1	37051626	.	G	A	.	.	MAF_USDA=1.639
NC_035087.1	37051799	.	G	A	.	.	MAF_INRAE=29.747;MAF_USDA=26.19
NC_035087.1	37052164	.	A	C	.	.	MAF_INRAE=7.595;MAF_USDA=19.412
NC_035087.1	37052394	.	G	A	.	.	MAF_INRAE=22.152;MAF_USDA=8.235
NC_035087.1	37052396	.	C	T	.	.	MAF_USDA=5.882
NC_035087.1	37052450	.	G	A	.	.	MAF_INRAE=29.747;MAF_USDA=26.471
NC_035087.1	37052656	.	G	A	.	.	MAF_USDA=1.639
NC_035087.1	37052813	.	T	C	.	.	MAF_INRAE=21.519;MAF_USDA=45.294
NC_035087.1	37052826	.	G	A	.	.	MAF_INRAE=5.263;MAF_USDA=2.083
NC_035087.1	37052923	.	C	A	.	.	MAF_INRAE=20.886;MAF_USDA=45.882
NC_035087.1	37053066	.	G	A	.	.	MAF_USDA=2.459
NC_035087.1	37053269	.	G	T	.	.	MAF_INRAE=5.263;MAF_USDA=5.294
NC_035087.1	37053308	.	C	G	.	.	MAF_INRAE=29.747;MAF_USDA=24.118
NC_035087.1	37053366	.	G	T	.	.	MAF_INRAE=22.152;MAF_USDA=7.647
NC_035087.1	37053367	.	G	A	.	.	MAF_USDA=3.279
NC_035087.1	37053416	.	G	A	.	.	MAF_USDA=1.639
NC_035087.1	37053884	.	G	A	.	.	MAF_INRAE=5.263
NC_035087.1	37053996	.	C	T	.	.	MAF_INRAE=25.833
NC_035087.1	37053999	.	A	C	.	.	MAF_INRAE=25.833;MAF_USDA=7.059
NC_035087.1	37054068	.	C	T	.	.	MAF_INRAE=31.013;MAF_USDA=22.353
NC_035087.1	37054093	.	G	A	.	.	MAF_INRAE=5.696;MAF_USDA=17.059
NC_035087.1	37054114	.	A	G	.	.	MAF_INRAE=7.595;MAF_USDA=20.588
NC_035087.1	37054238	.	C	T	.	.	MAF_INRAE=20.886;MAF_USDA=7.647
NC_035087.1	37054302	.	C	T	.	.	MAF_USDA=45.882
NC_035087.1	37054464	.	G	A	.	.	MAF_INRAE=5.263;MAF_USDA=2.083
NC_035087.1	37055125	.	C	A	.	.	MAF_USDA=3.279
NC_035087.1	37055251	.	A	C	.	.	MAF_INRAE=7.595;MAF_USDA=21.176
NC_035087.1	37055313	.	C	G	.	.	MAF_USDA=1.639
NC_035087.1	37055474	.	C	T	.	.	MAF_INRAE=18.354;MAF_USDA=42.353
NC_035087.1	37055475	.	G	T	.	.	MAF_USDA=2.083
NC_035087.1	37055479	.	G	T	.	.	MAF_INRAE=5.263;MAF_USDA=4.918
NC_035087.1	37055519	.	A	T	.	.	MAF_INRAE=7.595;MAF_USDA=19.412
NC_035087.1	37055592	.	C	T	.	.	MAF_INRAE=40.506;MAF_USDA=4.918
NC_035087.1	37055726	.	G	T	.	.	MAF_USDA=2.459
NC_035087.1	37055762	.	A	G	.	.	MAF_INRAE=7.595;MAF_USDA=20.588
NC_035087.1	37056002	.	C	A	.	.	MAF_USDA=3.279
NC_035087.1	37056182	.	C	T	.	.	MAF_USDA=3.279
NC_035087.1	37056542	.	A	T	.	.	MAF_USDA=4.098
NC_035087.1	37056548	.	C	T	.	.	MAF_INRAE=7.595;MAF_USDA=20.588
NC_035087.1	37056568	.	C	A	.	.	MAF_INRAE=7.595;MAF_USDA=20.588
NC_035087.1	37056637	.	A	T	.	.	MAF_USDA=14.583
NC_035087.1	37056641	.	T	A	.	.	MAF_USDA=42.771
NC_035087.1	37056798	.	G	A	.	.	MAF_INRAE=26.316
NC_035087.1	37056801	.	A	C	.	.	MAF_INRAE=20.886;MAF_USDA=7.831
NC_035087.1	37057607	.	A	G	.	.	MAF_INRAE=8.861;MAF_USDA=23.529
NC_035087.1	37057764	.	G	A	.	.	MAF_INRAE=29.747;MAF_USDA=25.294
NC_035087.1	37057815	.	A	C	.	.	MAF_USDA=7.059
NC_035087.1	37057877	.	G	A	.	.	MAF_USDA=6.557
NC_035087.1	37057959	.	T	G	.	.	MAF_INRAE=5.263;MAF_USDA=4.918
NC_035087.1	37057997	.	C	T	.	.	MAF_INRAE=5.263;MAF_USDA=5.294
NC_035087.1	37058286	.	A	G	.	.	MAF_INRAE=7.595;MAF_USDA=20.588
NC_035087.1	37058377	.	G	T	.	.	MAF_USDA=10.0
NC_035087.1	37058423	.	CTTT	CTTC	.	.	MAF_USDA=31.25
NC_035087.1	37058426	.	T	C	.	.	MAF_INRAE=7.595
NC_035087.1	37058629	.	G	T	.	.	MAF_USDA=3.529
NC_035087.1	37058822	.	G	T	.	.	MAF_INRAE=7.595;MAF_USDA=4.918
NC_035087.1	37058823	.	A	G	.	.	MAF_INRAE=3.333;MAF_USDA=4.918
NC_035087.1	37058882	.	T	G	.	.	MAF_INRAE=46.835;MAF_USDA=8.197
NC_035087.1	37059072	.	G	T	.	.	MAF_INRAE=7.5
NC_035087.1	37059163	.	A	T	.	.	MAF_USDA=6.471
NC_035087.1	37059658	.	T	C	.	.	MAF_INRAE=2.5
NC_035087.1	37059663	.	T	A	.	.	MAF_INRAE=30.38;MAF_USDA=24.706
NC_035087.1	37059799	.	A	T	.	.	MAF_INRAE=7.595;MAF_USDA=18.824
NC_035087.1	37059801	.	A	C	.	.	MAF_INRAE=5.0;MAF_USDA=19.412
NC_035087.1	37059896	.	G	A	.	.	MAF_INRAE=29.114;MAF_USDA=25.294
NC_035087.1	37059967	.	G	T	.	.	MAF_INRAE=5.063;MAF_USDA=12.941
NC_035087.1	37060184	.	A	G	.	.	MAF_INRAE=29.747;MAF_USDA=25.882
NC_035087.1	37060233	.	G	A	.	.	MAF_USDA=1.639
NC_035087.1	37060272	.	A	C	.	.	MAF_USDA=3.279
NC_035087.1	37060356	.	C	A	.	.	MAF_INRAE=22.152;MAF_USDA=43.529
NC_035087.1	37060376	.	C	T	.	.	MAF_INRAE=5.0
NC_035087.1	37060463	.	G	A	.	.	MAF_INRAE=22.152;MAF_USDA=44.118
NC_035087.1	37060728	.	C	G	.	.	MAF_USDA=34.118
NC_035087.1	37060729	.	G	A	.	.	MAF_USDA=1.639
NC_035087.1	37060755	.	T	A	.	.	MAF_USDA=35.882
NC_035087.1	37060965	.	C	T	.	.	MAF_USDA=2.459
NC_035087.1	37061037	.	G	A	.	.	MAF_USDA=4.098
NC_035087.1	37061349	.	T	A	.	.	MAF_INRAE=5.0;MAF_USDA=29.412
NC_035087.1	37061547	.	G	A	.	.	MAF_INRAE=22.152;MAF_USDA=8.434
NC_035087.1	37061656	.	G	A	.	.	MAF_USDA=7.738
NC_035087.1	37062232	.	C	T	.	.	MAF_USDA=11.31
NC_035087.1	37062233	.	A	G	.	.	MAF_USDA=20.833
NC_035087.1	37062354	.	C	T	.	.	MAF_USDA=6.471
NC_035087.1	37062355	.	G	A	.	.	MAF_INRAE=22.152;MAF_USDA=40.0
NC_035087.1	37062714	.	C	G	.	.	MAF_INRAE=5.263;MAF_USDA=5.294
NC_035087.1	37062816	.	C	A	.	.	MAF_INRAE=5.263;MAF_USDA=2.083
NC_035087.1	37062819	.	C	T	.	.	MAF_USDA=2.083
NC_035087.1	37062834	.	T	G	.	.	MAF_INRAE=29.747;MAF_USDA=24.706
NC_035087.1	37063012	.	A	C	.	.	MAF_USDA=31.765
NC_035087.1	37063260	.	A	G	.	.	MAF_INRAE=22.152;MAF_USDA=42.941
NC_035087.1	37063317	.	C	A	.	.	MAF_INRAE=21.519;MAF_USDA=8.434
NC_035087.1	37063318	.	A	G	.	.	MAF_INRAE=25.0;MAF_USDA=8.333
NC_035087.1	37063408	.	T	A	.	.	MAF_USDA=8.333
NC_035087.1	37063443	.	G	T	.	.	MAF_INRAE=5.263;MAF_USDA=2.083
NC_035087.1	37063485	.	T	C	.	.	MAF_INRAE=22.152;MAF_USDA=43.529
NC_035087.1	37063544	.	G	T	.	.	MAF_USDA=35.882
NC_035087.1	37063607	.	A	T	.	.	MAF_USDA=3.279
NC_035087.1	37063676	.	G	A	.	.	MAF_USDA=32.353
NC_035087.1	37063777	.	A	G	.	.	MAF_USDA=1.639
NC_035087.1	37064004	.	C	A	.	.	MAF_INRAE=30.38;MAF_USDA=26.471
NC_035087.1	37064101	.	G	T	.	.	MAF_USDA=30.588
NC_035087.1	37064113	.	A	T	.	.	MAF_USDA=6.557
NC_035087.1	37064126	.	C	T	.	.	MAF_USDA=1.639
NC_035087.1	37064176	.	G	A	.	.	MAF_INRAE=30.38;MAF_USDA=25.294
NC_035087.1	37064376	.	A	T	.	.	MAF_USDA=10.588
NC_035087.1	37064578	.	G	T	.	.	MAF_INRAE=5.263;MAF_USDA=5.294
NC_035087.1	37064916	.	G	A	.	.	MAF_USDA=10.0
NC_035087.1	37064917	.	C	T	.	.	MAF_USDA=10.0
NC_035087.1	37064960	.	G	A	.	.	MAF_USDA=10.588
NC_035087.1	37065306	.	G	T	.	.	MAF_INRAE=31.646;MAF_USDA=23.81
NC_035087.1	37065307	.	T	G	.	.	MAF_USDA=1.667
NC_035087.1	37065309	.	C	A	.	.	MAF_INRAE=33.333;MAF_USDA=24.405
NC_035087.1	37065359	.	C	A	.	.	MAF_USDA=32.317
NC_035087.1	37065372	.	T	A	.	.	MAF_USDA=35.417
NC_035087.1	37065429	.	A	G	.	.	MAF_USDA=4.098
NC_035087.1	37066012	.	A	G	.	.	MAF_USDA=10.0
NC_035087.1	37066179	.	C	A,T	.	.	MAF_INRAE=5.263;MAF_USDA=3.529
NC_035087.1	37066347	.	G	T	.	.	MAF_INRAE=5.696;MAF_USDA=12.941
NC_035087.1	37066377	.	G	A	.	.	MAF_USDA=2.459
NC_035087.1	37066753	.	G	A	.	.	MAF_USDA=1.639
NC_035087.1	37066765	.	C	T	.	.	MAF_INRAE=20.833;MAF_USDA=1.765
NC_035087.1	37066893	.	C	A	.	.	MAF_USDA=10.0
NC_035087.1	37067155	.	C	T	.	.	MAF_USDA=44.118
NC_035087.1	37067198	.	T	A	.	.	MAF_USDA=1.639
NC_035087.1	37067207	.	G	A	.	.	MAF_USDA=1.639
NC_035087.1	37067208	.	C	A	.	.	MAF_USDA=1.639
NC_035087.1	37067241	.	C	T	.	.	MAF_USDA=2.941
NC_035087.1	37067261	.	T	C	.	.	MAF_INRAE=29.747;MAF_USDA=25.882
NC_035087.1	37067266	.	G	C	.	.	MAF_USDA=1.639
NC_035087.1	37067293	.	G	A	.	.	MAF_USDA=26.22
NC_035087.1	37067397	.	C	T	.	.	MAF_USDA=5.294
NC_035087.1	37067600	.	A	C	.	.	MAF_USDA=13.529
NC_035087.1	37067669	.	T	C	.	.	MAF_INRAE=2.5
NC_035087.1	37067723	.	T	G	.	.	MAF_INRAE=29.114;MAF_USDA=25.882
NC_035087.1	37067738	.	A	G	.	.	MAF_USDA=35.882
NC_035087.1	37068272	.	C	A	.	.	MAF_USDA=3.279
NC_035087.1	37068308	.	G	A	.	.	MAF_INRAE=5.263;MAF_USDA=2.083
NC_035087.1	37068320	.	A	C	.	.	MAF_INRAE=29.747;MAF_USDA=25.294
NC_035087.1	37068411	.	T	C	.	.	MAF_USDA=34.118
NC_035087.1	37068423	.	T	C	.	.	MAF_USDA=34.118
NC_035087.1	37068611	.	G	A	.	.	MAF_USDA=1.639
NC_035087.1	37068632	.	G	A	.	.	MAF_INRAE=30.38;MAF_USDA=25.294
NC_035087.1	37068960	.	T	C	.	.	MAF_USDA=1.639
NC_035087.1	37068967	.	G	C	.	.	MAF_USDA=2.083
NC_035087.1	37069099	.	C	A	.	.	MAF_USDA=31.765
NC_035087.1	37069125	.	A	T	.	.	MAF_USDA=8.333
NC_035087.1	37069126	.	T	A	.	.	MAF_USDA=8.333
NC_035087.1	37069164	.	A	G	.	.	MAF_INRAE=29.747;MAF_USDA=25.294
NC_035087.1	37069167	.	A	C	.	.	MAF_USDA=1.639
NC_035087.1	37069184	.	G	A	.	.	MAF_USDA=3.279
NC_035087.1	37069261	.	T	G	.	.	MAF_USDA=10.119
NC_035087.1	37069340	.	T	G	.	.	MAF_USDA=6.471
NC_035087.1	37069373	.	T	A	.	.	MAF_INRAE=29.747;MAF_USDA=39.412
NC_035087.1	37069455	.	T	A	.	.	MAF_USDA=4.098
NC_035087.1	37069456	.	A	T	.	.	MAF_USDA=1.639
NC_035087.1	37069463	.	A	T	.	.	MAF_INRAE=3.333;MAF_USDA=7.647
NC_035087.1	37069464	.	T	A	.	.	MAF_INRAE=29.747;MAF_USDA=36.471
NC_035087.1	37069685	.	C	A	.	.	MAF_USDA=10.0
NC_035087.1	37069856	.	G	A	.	.	MAF_USDA=2.459
NC_035087.1	37069882	.	G	A	.	.	MAF_USDA=1.765
NC_035087.1	37069903	.	T	C	.	.	MAF_USDA=10.0
NC_035087.1	37070365	.	C	T	.	.	MAF_INRAE=5.696;MAF_USDA=12.941
NC_035087.1	37070443	.	G	A	.	.	MAF_INRAE=24.051;MAF_USDA=38.235
NC_035087.1	37070526	.	G	C	.	.	MAF_INRAE=29.114;MAF_USDA=24.118
NC_035087.1	37070557	.	G	A	.	.	MAF_USDA=5.738
NC_035087.1	37070654	.	G	C	.	.	MAF_USDA=3.529
NC_035087.1	37070759	.	G	A	.	.	MAF_INRAE=29.747;MAF_USDA=25.294
NC_035087.1	37070779	.	C	G	.	.	MAF_USDA=1.639
NC_035087.1	37070887	.	A	G	.	.	MAF_USDA=11.176
NC_035087.1	37070975	.	T	C	.	.	MAF_INRAE=30.38;MAF_USDA=25.294
NC_035087.1	37071054	.	C	A	.	.	MAF_INRAE=29.747;MAF_USDA=24.706
NC_035087.1	37071130	.	G	T	.	.	MAF_USDA=2.941
NC_035087.1	37071261	.	G	A	.	.	MAF_USDA=2.459
NC_035087.1	37071511	.	C	T	.	.	MAF_USDA=1.639
NC_035087.1	37071515	.	G	A	.	.	MAF_INRAE=13.291;MAF_USDA=5.738
NC_035087.1	37071550	.	T	G	.	.	MAF_INRAE=31.013;MAF_USDA=24.118
NC_035087.1	37071595	.	G	A	.	.	MAF_USDA=4.167
NC_035087.1	37071669	.	C	T	.	.	MAF_USDA=35.294
NC_035087.1	37071929	.	G	A	.	.	MAF_INRAE=22.152;MAF_USDA=8.235
NC_035087.1	37071987	.	C	A	.	.	MAF_USDA=11.176
NC_035087.1	37072370	.	G	T	.	.	MAF_USDA=27.083
NC_035087.1	37077196	.	C	T	.	.	MAF_USDA=47.917
NC_035087.1	37077425	.	A	T	.	.	MAF_INRAE=29.747;MAF_USDA=25.294
NC_035087.1	37077468	.	C	T	.	.	MAF_INRAE=3.333
NC_035087.1	37077811	.	A	T	.	.	MAF_USDA=1.639
NC_035087.1	37077877	.	T	C	.	.	MAF_INRAE=30.38;MAF_USDA=24.706
NC_035087.1	37078063	.	A	T	.	.	MAF_USDA=1.639
NC_035087.1	37078102	.	G	T	.	.	MAF_USDA=2.459
NC_035087.1	37078379	.	G	A	.	.	MAF_INRAE=22.152;MAF_USDA=8.235
NC_035087.1	37078456	.	T	C	.	.	MAF_USDA=10.588
NC_035087.1	37078579	.	T	C	.	.	MAF_INRAE=33.544;MAF_USDA=14.754
NC_035087.1	37078606	.	G	A	.	.	MAF_USDA=11.176
NC_035087.1	37078694	.	C	A	.	.	MAF_USDA=11.176
NC_035087.1	37078901	.	A	T	.	.	MAF_USDA=3.279
NC_035087.1	37079083	.	G	A	.	.	MAF_USDA=2.459
NC_035087.1	37079188	.	G	A	.	.	MAF_USDA=2.459
NC_035087.1	37079361	.	G	A	.	.	MAF_INRAE=5.0
NC_035087.1	37079586	.	T	A	.	.	MAF_INRAE=20.886;MAF_USDA=7.059
NC_035087.1	37079603	.	C	A	.	.	MAF_USDA=4.706
NC_035087.1	37079739	.	G	A	.	.	MAF_INRAE=5.263;MAF_USDA=2.083
NC_035087.1	37079759	.	G	A	.	.	MAF_USDA=8.197
NC_035087.1	37079838	.	A	T	.	.	MAF_INRAE=20.0
NC_035087.1	37079866	.	T	A	.	.	MAF_USDA=2.459
NC_035087.1	37080000	.	G	A	.	.	MAF_INRAE=26.316;MAF_USDA=24.706
NC_035087.1	37080119	.	C	T	.	.	MAF_USDA=32.738
NC_035087.1	37080501	.	T	C	.	.	MAF_USDA=1.639
NC_035087.1	37080590	.	G	A	.	.	MAF_USDA=1.639
NC_035087.1	37080670	.	A	G	.	.	MAF_INRAE=25.833;MAF_USDA=7.059
NC_035087.1	37080679	.	G	A	.	.	MAF_INRAE=32.278;MAF_USDA=27.049
NC_035087.1	37080841	.	G	A	.	.	MAF_INRAE=29.747;MAF_USDA=24.118
NC_035087.1	37080923	.	C	T	.	.	MAF_USDA=1.639
NC_035087.1	37080924	.	G	A	.	.	MAF_USDA=2.083
NC_035087.1	37080931	.	C	T	.	.	MAF_INRAE=3.333
NC_035087.1	37080946	.	C	T	.	.	MAF_INRAE=2.632;MAF_USDA=2.083
NC_035087.1	37080955	.	G	A	.	.	MAF_INRAE=30.833;MAF_USDA=45.833
NC_035087.1	37080964	.	C	A	.	.	MAF_USDA=1.639
NC_035087.1	37081005	.	T	C	.	.	MAF_INRAE=4.167;MAF_USDA=10.417
NC_035087.1	37081039	.	G	A	.	.	MAF_USDA=1.639
NC_035087.1	37081096	.	C	T	.	.	MAF_USDA=4.098
NC_035087.1	37081104	.	T	A	.	.	MAF_INRAE=5.263;MAF_USDA=2.083
NC_035087.1	37081105	.	A	T	.	.	MAF_USDA=2.083
NC_035087.1	37081208	.	C	T	.	.	MAF_INRAE=35.833;MAF_USDA=8.333
NC_035087.1	37081214	.	C	T	.	.	MAF_INRAE=35.833;MAF_USDA=8.333
NC_035087.1	37081294	.	T	G	.	.	MAF_INRAE=1.667;MAF_USDA=3.529
NC_035087.1	37081313	.	T	C	.	.	MAF_INRAE=2.5
NC_035087.1	37081321	.	C	T	.	.	MAF_INRAE=29.747;MAF_USDA=8.333
NC_035087.1	37081368	.	G	A	.	.	MAF_USDA=43.75
NC_035087.1	37081501	.	T	A	.	.	MAF_INRAE=29.747;MAF_USDA=8.333
NC_035087.1	37081519	.	A	G	.	.	MAF_USDA=2.459
NC_035087.1	37081537	.	A	G	.	.	MAF_USDA=4.118
NC_035087.1	37081633	.	C	T	.	.	MAF_INRAE=7.5
NC_035087.1	37081782	.	T	C	.	.	MAF_INRAE=19.62;MAF_USDA=7.647
NC_035087.1	37081896	.	G	T	.	.	MAF_USDA=6.667
NC_035087.1	37082050	.	C	G	.	.	MAF_USDA=8.333
NC_035087.1	37082055	.	T	G	.	.	MAF_USDA=8.333
NC_035087.1	37082116	.	T	C	.	.	MAF_USDA=10.588
NC_035087.1	37082191	.	C	T	.	.	MAF_USDA=2.459
NC_035087.1	37082201	.	T	G	.	.	MAF_INRAE=32.5;MAF_USDA=22.353
NC_035087.1	37082408	.	C	A	.	.	MAF_USDA=1.639
NC_035087.1	37082482	.	A	G	.	.	MAF_INRAE=30.38;MAF_USDA=24.706
NC_035087.1	37082576	.	G	A	.	.	MAF_INRAE=3.165;MAF_USDA=13.529
NC_035087.1	37082629	.	G	A	.	.	MAF_USDA=2.083
NC_035087.1	37082631	.	A	T	.	.	MAF_INRAE=7.595;MAF_USDA=21.176
NC_035087.1	37082650	.	T	A	.	.	MAF_USDA=2.459
NC_035087.1	37082859	.	A	T	.	.	MAF_INRAE=29.747;MAF_USDA=25.294
NC_035087.1	37082888	.	G	A	.	.	MAF_INRAE=29.747;MAF_USDA=38.235
NC_035087.1	37083270	.	T	A	.	.	MAF_INRAE=29.747;MAF_USDA=28.235
NC_035087.1	37083288	.	G	A	.	.	MAF_INRAE=7.595;MAF_USDA=19.412
NC_035087.1	37083315	.	C	T	.	.	MAF_USDA=12.941
NC_035087.1	37083349	.	C	T	.	.	MAF_USDA=3.279
NC_035087.1	37083351	.	A	G	.	.	MAF_USDA=5.294
NC_035087.1	37083386	.	T	G	.	.	MAF_USDA=27.059
NC_035087.1	37083444	.	T	C	.	.	MAF_INRAE=29.747;MAF_USDA=25.294
NC_035087.1	37083463	.	G	T	.	.	MAF_USDA=2.459
NC_035087.1	37083524	.	T	C	.	.	MAF_INRAE=29.747;MAF_USDA=8.333
NC_035087.1	37083552	.	G	A	.	.	MAF_USDA=3.529
NC_035087.1	37083651	.	C	T	.	.	MAF_USDA=32.353
NC_035087.1	37083720	.	A	G	.	.	MAF_USDA=26.471
NC_035087.1	37083764	.	G	A	.	.	MAF_INRAE=30.833;MAF_USDA=25.294
NC_035087.1	37083811	.	G	A	.	.	MAF_USDA=5.882
NC_035087.1	37083812	.	C	A	.	.	MAF_USDA=5.882
NC_035087.1	37083829	.	C	A	.	.	MAF_INRAE=30.833;MAF_USDA=8.333
NC_035087.1	37083897	.	C	A	.	.	MAF_INRAE=29.747;MAF_USDA=24.706
NC_035087.1	37084110	.	C	T	.	.	MAF_USDA=1.639
NC_035087.1	37084143	.	G	A	.	.	MAF_USDA=5.294
NC_035087.1	37084304	.	A	C,G	.	.	MAF_INRAE=26.316
NC_035087.1	37084397	.	A	T	.	.	MAF_INRAE=29.747;MAF_USDA=25.294
NC_035087.1	37084398	.	T	A	.	.	MAF_USDA=1.639
NC_035087.1	37084731	.	T	C	.	.	MAF_INRAE=29.747;MAF_USDA=24.706
NC_035087.1	37084781	.	C	T	.	.	MAF_USDA=13.529
NC_035087.1	37084853	.	C	T	.	.	MAF_INRAE=29.747;MAF_USDA=28.824
NC_035087.1	37084905	.	G	A	.	.	MAF_INRAE=29.747;MAF_USDA=25.294
NC_035087.1	37084964	.	C	T	.	.	MAF_USDA=5.882
NC_035087.1	37084983	.	A	C	.	.	MAF_INRAE=30.38;MAF_USDA=25.294
NC_035087.1	37085079	.	T	G	.	.	MAF_INRAE=29.747;MAF_USDA=25.294
NC_035087.1	37085373	.	C	A	.	.	MAF_INRAE=22.785;MAF_USDA=8.235
NC_035087.1	37085376	.	G	A	.	.	MAF_USDA=2.083
NC_035087.1	37085404	.	C	A	.	.	MAF_USDA=4.118
NC_035087.1	37085476	.	G	C	.	.	MAF_INRAE=29.747;MAF_USDA=30.588
NC_035087.1	37085717	.	C	T	.	.	MAF_USDA=26.471
NC_035087.1	37085777	.	G	T	.	.	MAF_USDA=2.459
NC_035087.1	37086146	.	A	G	.	.	MAF_INRAE=30.38;MAF_USDA=25.294
NC_035087.1	37086184	.	G	A	.	.	MAF_USDA=2.941
NC_035087.1	37086185	.	T	A	.	.	MAF_USDA=2.941
NC_035087.1	37086240	.	C	G	.	.	MAF_INRAE=29.747;MAF_USDA=24.118
NC_035087.1	37086364	.	T	G	.	.	MAF_INRAE=5.263
NC_035087.1	37086533	.	T	A	.	.	MAF_INRAE=29.747;MAF_USDA=24.706
NC_035087.1	37086587	.	C	A	.	.	MAF_USDA=13.529
NC_035087.1	37086731	.	T	A	.	.	MAF_USDA=4.918
NC_035087.1	37086885	.	A	T	.	.	MAF_USDA=5.294
NC_035087.1	37086934	.	G	A	.	.	MAF_USDA=12.941
NC_035087.1	37086978	.	G	C	.	.	MAF_INRAE=29.747;MAF_USDA=25.294
NC_035087.1	37087012	.	C	T	.	.	MAF_INRAE=5.696;MAF_USDA=12.941
NC_035087.1	37087024	.	C	T	.	.	MAF_INRAE=5.696;MAF_USDA=17.059
NC_035087.1	37087025	.	G	T	.	.	MAF_INRAE=2.5;MAF_USDA=13.529
NC_035087.1	37087247	.	C	A	.	.	MAF_INRAE=29.747;MAF_USDA=25.294
NC_035087.1	37087249	.	T	G	.	.	MAF_INRAE=5.0;MAF_USDA=44.118
NC_035087.1	37087293	.	T	C	.	.	MAF_INRAE=29.747;MAF_USDA=25.294
NC_035087.1	37087305	.	C	G	.	.	MAF_USDA=5.882
NC_035087.1	37087399	.	G	C	.	.	MAF_INRAE=5.263;MAF_USDA=2.083
NC_035087.1	37087485	.	T	G	.	.	MAF_USDA=1.639
NC_035087.1	37087528	.	G	T	.	.	MAF_INRAE=29.747;MAF_USDA=42.353
NC_035087.1	37087808	.	A	G	.	.	MAF_INRAE=29.747;MAF_USDA=27.059
NC_035087.1	37087833	.	C	A	.	.	MAF_INRAE=29.747;MAF_USDA=25.882
NC_035087.1	37088092	.	C	G	.	.	MAF_INRAE=29.747;MAF_USDA=25.294
NC_035087.1	37088276	.	C	G	.	.	MAF_INRAE=7.5
NC_035087.1	37088431	.	A	G	.	.	MAF_USDA=1.667
NC_035087.1	37088526	.	G	A	.	.	MAF_USDA=32.353
NC_035087.1	37088557	.	A	T	.	.	MAF_INRAE=20.886;MAF_USDA=7.647
NC_035087.1	37088586	.	G	T	.	.	MAF_INRAE=29.747;MAF_USDA=24.706
NC_035087.1	37088697	.	T	C	.	.	MAF_INRAE=29.114;MAF_USDA=25.294
NC_035087.1	37088911	.	C	T	.	.	MAF_USDA=5.952
NC_035087.1	37088934	.	C	T	.	.	MAF_INRAE=26.316;MAF_USDA=23.214
NC_035087.1	37089301	.	C	G	.	.	MAF_INRAE=29.114;MAF_USDA=25.294
NC_035087.1	37089526	.	C	T	.	.	MAF_INRAE=29.747
NC_035087.1	37089542	.	A	T	.	.	MAF_INRAE=46.835;MAF_USDA=8.197
NC_035087.1	37089548	.	G	T	.	.	MAF_INRAE=29.747;MAF_USDA=26.471
NC_035087.1	37089841	.	C	A	.	.	MAF_USDA=12.353
NC_035087.1	37090046	.	A	T	.	.	MAF_INRAE=3.333
NC_035087.1	37090117	.	A	G	.	.	MAF_INRAE=29.747;MAF_USDA=25.294
NC_035087.1	37090258	.	A	G	.	.	MAF_INRAE=5.696;MAF_USDA=12.941
NC_035087.1	37090592	.	A	G	.	.	MAF_INRAE=29.747;MAF_USDA=41.765
NC_035087.1	37090628	.	G	T	.	.	MAF_INRAE=5.263;MAF_USDA=2.083
NC_035087.1	37090690	.	C	T	.	.	MAF_INRAE=20.833;MAF_USDA=1.765
NC_035087.1	37090729	.	T	C	.	.	MAF_INRAE=3.333
NC_035087.1	37090957	.	C	G	.	.	MAF_USDA=1.639
NC_035087.1	37090991	.	C	T	.	.	MAF_INRAE=29.114;MAF_USDA=24.118
NC_035087.1	37091000	.	G	A	.	.	MAF_INRAE=5.263
NC_035087.1	37091061	.	A	T	.	.	MAF_INRAE=29.747;MAF_USDA=24.118
NC_035087.1	37091136	.	G	T	.	.	MAF_INRAE=20.886;MAF_USDA=7.059
NC_035087.1	37091213	.	A	G	.	.	MAF_USDA=14.118
NC_035087.1	37091281	.	G	C	.	.	MAF_INRAE=7.5
NC_035087.1	37091386	.	G	T	.	.	MAF_INRAE=7.5
NC_035087.1	37091430	.	C	T	.	.	MAF_USDA=3.279
NC_035087.1	37091434	.	A	C	.	.	MAF_USDA=6.557
NC_035087.1	37091490	.	A	C	.	.	MAF_USDA=2.459
NC_035087.1	37091531	.	A	T	.	.	MAF_USDA=32.353
NC_035087.1	37091534	.	C	G	.	.	MAF_INRAE=29.114;MAF_USDA=42.353
NC_035087.1	37091683	.	C	A	.	.	MAF_USDA=1.639
NC_035087.1	37091748	.	G	T	.	.	MAF_USDA=1.639
NC_035087.1	37091781	.	T	C	.	.	MAF_INRAE=31.013;MAF_USDA=22.941
NC_035087.1	37091848	.	C	T	.	.	MAF_INRAE=29.747;MAF_USDA=23.529
NC_035087.1	37091924	.	T	G	.	.	MAF_USDA=18.675
NC_035087.1	37092426	.	C	A	.	.	MAF_USDA=14.583
NC_035087.1	37092513	.	T	C	.	.	MAF_USDA=31.765
NC_035087.1	37092583	.	G	C	.	.	MAF_INRAE=29.747;MAF_USDA=24.706
NC_035087.1	37092689	.	A	G	.	.	MAF_USDA=31.176
NC_035087.1	37092708	.	C	A	.	.	MAF_INRAE=46.835;MAF_USDA=8.197
NC_035087.1	37092822	.	G	A	.	.	MAF_USDA=1.639
NC_035087.1	37092823	.	C	T	.	.	MAF_USDA=1.639
NC_035087.1	37092831	.	C	G	.	.	MAF_INRAE=7.5
NC_035087.1	37092869	.	T	C	.	.	MAF_INRAE=29.747;MAF_USDA=42.941
NC_035087.1	37093044	.	G	A	.	.	MAF_USDA=3.279
NC_035087.1	37093196	.	G	T	.	.	MAF_USDA=2.353
NC_035087.1	37093237	.	T	G	.	.	MAF_INRAE=28.481
NC_035087.1	37093257	.	G	T	.	.	MAF_INRAE=6.962;MAF_USDA=20.0
NC_035087.1	37093313	.	T	G	.	.	MAF_INRAE=28.481;MAF_USDA=25.294
NC_035087.1	37093371	.	C	T	.	.	MAF_USDA=1.639
NC_035087.1	37093452	.	C	A	.	.	MAF_INRAE=29.747;MAF_USDA=24.706
NC_035087.1	37093514	.	A	G	.	.	MAF_INRAE=2.5
NC_035087.1	37093741	.	T	C	.	.	MAF_INRAE=5.696;MAF_USDA=16.471
NC_035087.1	37093879	.	T	G	.	.	MAF_USDA=31.176
NC_035087.1	37093908	.	A	G	.	.	MAF_USDA=1.639
NC_035087.1	37094079	.	A	C	.	.	MAF_USDA=41.667
NC_035087.1	37094172	.	C	T	.	.	MAF_INRAE=6.667
NC_035087.1	37094293	.	T	A	.	.	MAF_INRAE=20.886;MAF_USDA=12.5
NC_035087.1	37094399	.	A	C	.	.	MAF_INRAE=20.833;MAF_USDA=1.765
NC_035087.1	37094407	.	G	T	.	.	MAF_USDA=1.639
NC_035087.1	37094420	.	T	C	.	.	MAF_INRAE=29.747;MAF_USDA=25.294
NC_035087.1	37094461	.	C	A	.	.	MAF_USDA=31.765
NC_035087.1	37094676	.	G	T	.	.	MAF_USDA=1.639
NC_035087.1	37094829	.	C	T	.	.	MAF_INRAE=5.263;MAF_USDA=2.083
NC_035087.1	37094871	.	A	G	.	.	MAF_USDA=6.557
NC_035087.1	37094959	.	G	T	.	.	MAF_INRAE=29.747;MAF_USDA=25.294
NC_035087.1	37094999	.	T	C	.	.	MAF_USDA=31.765
NC_035087.1	37095027	.	C	A	.	.	MAF_INRAE=29.747;MAF_USDA=25.294
NC_035087.1	37095273	.	G	T	.	.	MAF_USDA=9.016
NC_035087.1	37095362	.	C	T	.	.	MAF_INRAE=29.747;MAF_USDA=25.294
NC_035087.1	37095399	.	C	T	.	.	MAF_USDA=1.639
NC_035087.1	37095540	.	G	T	.	.	MAF_USDA=11.176
NC_035087.1	37095613	.	G	T	.	.	MAF_INRAE=29.747;MAF_USDA=25.294
NC_035087.1	37095615	.	A	T	.	.	MAF_INRAE=30.833;MAF_USDA=25.294
NC_035087.1	37095654	.	G	T	.	.	MAF_USDA=14.706
NC_035087.1	37095899	.	A	T	.	.	MAF_USDA=2.459
NC_035087.1	37095943	.	C	T	.	.	MAF_USDA=2.459
NC_035087.1	37096121	.	T	A	.	.	MAF_INRAE=5.696;MAF_USDA=19.412
NC_035087.1	37096173	.	C	A	.	.	MAF_INRAE=30.38;MAF_USDA=24.706
NC_035087.1	37096181	.	T	C	.	.	MAF_USDA=2.459
NC_035087.1	37096473	.	G	A	.	.	MAF_INRAE=29.747;MAF_USDA=27.647
NC_035087.1	37096509	.	G	T	.	.	MAF_INRAE=29.747;MAF_USDA=25.294
NC_035087.1	37096654	.	T	C	.	.	MAF_INRAE=29.747;MAF_USDA=24.706
NC_035087.1	37096888	.	T	C	.	.	MAF_INRAE=30.38;MAF_USDA=24.118
NC_035087.1	37096903	.	C	T	.	.	MAF_INRAE=20.833;MAF_USDA=1.765
NC_035087.1	37096933	.	C	T	.	.	MAF_INRAE=29.747;MAF_USDA=24.706
NC_035087.1	37096999	.	C	T	.	.	MAF_USDA=13.529
NC_035087.1	37097077	.	A	T	.	.	MAF_USDA=3.279
NC_035087.1	37097117	.	G	A	.	.	MAF_INRAE=29.747;MAF_USDA=24.706
NC_035087.1	37097270	.	T	A	.	.	MAF_INRAE=30.38;MAF_USDA=8.333
NC_035087.1	37097338	.	A	T	.	.	MAF_INRAE=20.833;MAF_USDA=1.765
NC_035087.1	37097409	.	T	C	.	.	MAF_INRAE=29.747;MAF_USDA=38.824
NC_035087.1	37097588	.	A	T	.	.	MAF_USDA=2.459
NC_035087.1	37097589	.	C	T	.	.	MAF_USDA=2.459
NC_035087.1	37097652	.	C	A	.	.	MAF_USDA=13.529
NC_035087.1	37097683	.	T	C	.	.	MAF_USDA=2.459
NC_035087.1	37097702	.	T	G	.	.	MAF_INRAE=3.333
NC_035087.1	37097796	.	C	T	.	.	MAF_USDA=2.353
NC_035087.1	37097885	.	A	T	.	.	MAF_INRAE=29.747;MAF_USDA=25.294
NC_035087.1	37097982	.	G	A	.	.	MAF_INRAE=5.263;MAF_USDA=2.083
NC_035087.1	37098001	.	A	G	.	.	MAF_INRAE=30.38;MAF_USDA=25.294
NC_035087.1	37098052	.	T	A	.	.	MAF_USDA=1.639
NC_035087.1	37098069	.	G	A	.	.	MAF_USDA=4.098
NC_035087.1	37098110	.	G	A	.	.	MAF_INRAE=27.848;MAF_USDA=27.647
NC_035087.1	37098221	.	C	G	.	.	MAF_INRAE=29.747;MAF_USDA=25.294
NC_035087.1	37098301	.	T	C	.	.	MAF_INRAE=27.848;MAF_USDA=28.824
NC_035087.1	37099023	.	C	T	.	.	MAF_USDA=8.235
NC_035087.1	37099189	.	T	G	.	.	MAF_USDA=6.557
NC_035087.1	37099484	.	T	G	.	.	MAF_INRAE=20.253;MAF_USDA=7.738
NC_035087.1	37099502	.	G	A	.	.	MAF_INRAE=29.114;MAF_USDA=25.294
NC_035087.1	37099974	.	A	G	.	.	MAF_INRAE=46.835;MAF_USDA=8.197
NC_035087.1	37100385	.	T	G	.	.	MAF_USDA=8.333
NC_035087.1	37100713	.	T	G	.	.	MAF_INRAE=29.747;MAF_USDA=25.294
NC_035087.1	37100958	.	T	C	.	.	MAF_INRAE=2.5;MAF_USDA=46.471
NC_035087.1	37101004	.	G	C	.	.	MAF_USDA=5.738
NC_035087.1	37101180	.	C	T	.	.	MAF_INRAE=22.152;MAF_USDA=8.235
NC_035087.1	37101297	.	C	T	.	.	MAF_INRAE=22.152;MAF_USDA=14.583
NC_035087.1	37101311	.	T	A	.	.	MAF_USDA=3.279
NC_035087.1	37101354	.	C	A	.	.	MAF_INRAE=29.747;MAF_USDA=22.941
NC_035087.1	37101518	.	C	T	.	.	MAF_USDA=2.459
NC_035087.1	37101932	.	A	C	.	.	MAF_INRAE=46.835;MAF_USDA=9.836
NC_035087.1	37102169	.	C	T	.	.	MAF_USDA=1.639
NC_035087.1	37102251	.	A	T	.	.	MAF_INRAE=29.747;MAF_USDA=22.941
NC_035087.1	37102321	.	T	G	.	.	MAF_USDA=1.639
NC_035087.1	37102348	.	G	A	.	.	MAF_INRAE=3.333
NC_035087.1	37102380	.	A	C	.	.	MAF_USDA=2.459
NC_035087.1	37102382	.	T	G	.	.	MAF_INRAE=29.747;MAF_USDA=25.294
NC_035087.1	37102672	.	G	T	.	.	MAF_INRAE=20.886;MAF_USDA=7.647
NC_035087.1	37102673	.	A	T	.	.	MAF_INRAE=25.833;MAF_USDA=7.647
NC_035087.1	37102893	.	T	C	.	.	MAF_USDA=3.279
NC_035087.1	37102934	.	C	T	.	.	MAF_INRAE=7.595;MAF_USDA=47.647
NC_035087.1	37102995	.	C	T	.	.	MAF_INRAE=29.747;MAF_USDA=22.941
NC_035087.1	37103139	.	G	A	.	.	MAF_INRAE=31.013;MAF_USDA=25.294
NC_035087.1	37103175	.	C	T	.	.	MAF_INRAE=5.696;MAF_USDA=19.412
NC_035087.1	37103455	.	A	C	.	.	MAF_INRAE=29.747;MAF_USDA=24.706
NC_035087.1	37103471	.	A	G	.	.	MAF_USDA=3.279
NC_035087.1	37103549	.	T	C	.	.	MAF_USDA=2.459
NC_035087.1	37103576	.	A	C	.	.	MAF_USDA=2.5
NC_035087.1	37103764	.	A	C	.	.	MAF_INRAE=5.696;MAF_USDA=12.941
NC_035087.1	37103803	.	G	C	.	.	MAF_INRAE=29.747;MAF_USDA=25.294
NC_035087.1	37104210	.	G	A	.	.	MAF_USDA=14.706
NC_035087.1	37104440	.	A	G	.	.	MAF_USDA=3.279
NC_035087.1	37104637	.	G	A	.	.	MAF_INRAE=30.833;MAF_USDA=8.333
NC_035087.1	37104691	.	T	G	.	.	MAF_INRAE=29.747;MAF_USDA=25.294
NC_035087.1	37104727	.	C	T	.	.	MAF_USDA=1.639
NC_035087.1	37104737	.	T	C	.	.	MAF_INRAE=29.747;MAF_USDA=25.294
NC_035087.1	37104895	.	A	G	.	.	MAF_INRAE=30.38;MAF_USDA=24.706
NC_035087.1	37105076	.	G	A	.	.	MAF_USDA=30.952
NC_035087.1	37105198	.	C	A	.	.	MAF_INRAE=29.747;MAF_USDA=24.706
NC_035087.1	37105264	.	A	T	.	.	MAF_USDA=31.765
NC_035087.1	37105290	.	C	A	.	.	MAF_USDA=2.459
NC_035087.1	37105349	.	C	A	.	.	MAF_INRAE=2.5;MAF_USDA=31.25
NC_035087.1	37105386	.	G	A	.	.	MAF_INRAE=20.886;MAF_USDA=7.059
NC_035087.1	37105424	.	C	G	.	.	MAF_USDA=6.25
NC_035087.1	37105435	.	G	A	.	.	MAF_INRAE=29.747;MAF_USDA=23.529
NC_035087.1	37105446	.	A	G	.	.	MAF_INRAE=7.595;MAF_USDA=33.529
NC_035087.1	37105451	.	A	G	.	.	MAF_INRAE=29.747;MAF_USDA=24.118
NC_035087.1	37105463	.	G	T	.	.	MAF_INRAE=7.595;MAF_USDA=4.918
NC_035087.1	37105496	.	G	A	.	.	MAF_USDA=7.059
NC_035087.1	37105520	.	A	G	.	.	MAF_INRAE=10.526;MAF_USDA=42.941
NC_035087.1	37105526	.	T	C	.	.	MAF_USDA=1.639
NC_035087.1	37105531	.	C	G	.	.	MAF_USDA=4.098
NC_035087.1	37105532	.	G	T	.	.	MAF_USDA=4.098
NC_035087.1	37105535	.	G	A	.	.	MAF_INRAE=30.833;MAF_USDA=25.294
NC_035087.1	37105544	.	A	T	.	.	MAF_USDA=1.639
NC_035087.1	37105557	.	G	A	.	.	MAF_USDA=2.459
NC_035087.1	37105581	.	A	G	.	.	MAF_INRAE=22.152;MAF_USDA=8.235
NC_035087.1	37105583	.	G	A	.	.	MAF_USDA=3.529
NC_035087.1	37105613	.	G	A	.	.	MAF_INRAE=29.747;MAF_USDA=22.619
NC_035087.1	37105621	.	A	G	.	.	MAF_USDA=2.5
NC_035087.1	37105644	.	A	C	.	.	MAF_INRAE=29.747;MAF_USDA=22.941
NC_035087.1	37105652	.	G	A	.	.	MAF_INRAE=5.263
NC_035087.1	37105693	.	A	T	.	.	MAF_USDA=3.279
NC_035087.1	37105927	.	G	T	.	.	MAF_INRAE=29.747;MAF_USDA=22.353
NC_035087.1	37106084	.	C	A	.	.	MAF_USDA=3.279
NC_035087.1	37106180	.	A	C	.	.	MAF_INRAE=29.747;MAF_USDA=25.294
NC_035087.1	37106297	.	A	G	.	.	MAF_INRAE=29.747;MAF_USDA=21.176
NC_035087.1	37106341	.	G	T	.	.	MAF_INRAE=29.747;MAF_USDA=21.765
NC_035087.1	37106552	.	A	G	.	.	MAF_USDA=3.279
NC_035087.1	37106635	.	A	G	.	.	MAF_USDA=4.098
NC_035087.1	37106856	.	C	A	.	.	MAF_USDA=4.098
NC_035087.1	37107051	.	C	T	.	.	MAF_USDA=7.377
NC_035087.1	37107106	.	T	C	.	.	MAF_INRAE=22.152;MAF_USDA=8.235
NC_035087.1	37107117	.	G	A	.	.	MAF_USDA=1.639
NC_035087.1	37107186	.	T	G	.	.	MAF_USDA=13.529
NC_035087.1	37107194	.	G	A	.	.	MAF_USDA=1.639
NC_035087.1	37107206	.	G	A	.	.	MAF_INRAE=30.38;MAF_USDA=25.294
NC_035087.1	37107261	.	T	G	.	.	MAF_INRAE=20.886;MAF_USDA=7.647
NC_035087.1	37107387	.	T	C	.	.	MAF_USDA=1.639
NC_035087.1	37107412	.	A	T	.	.	MAF_INRAE=29.747;MAF_USDA=22.941
NC_035087.1	37107439	.	C	A	.	.	MAF_INRAE=29.747;MAF_USDA=25.294
NC_035087.1	37107470	.	G	A	.	.	MAF_INRAE=29.747;MAF_USDA=25.882
NC_035087.1	37107565	.	C	T	.	.	MAF_INRAE=22.152;MAF_USDA=14.583
NC_035087.1	37107737	.	G	T	.	.	MAF_INRAE=29.747;MAF_USDA=25.294
NC_035087.1	37107742	.	C	T	.	.	MAF_INRAE=5.063;MAF_USDA=5.882
NC_035087.1	37107767	.	G	A	.	.	MAF_USDA=3.279
NC_035087.1	37107776	.	A	G	.	.	MAF_INRAE=29.747;MAF_USDA=24.706
NC_035087.1	37107796	.	G	A	.	.	MAF_USDA=7.377
NC_035087.1	37107851	.	G	A	.	.	MAF_INRAE=29.747;MAF_USDA=24.706
NC_035087.1	37107892	.	T	C	.	.	MAF_INRAE=27.848;MAF_USDA=25.882
NC_035087.1	37107970	.	A	C	.	.	MAF_INRAE=29.747;MAF_USDA=25.595
NC_035087.1	37108178	.	C	A	.	.	MAF_USDA=3.279
NC_035087.1	37108179	.	C	A	.	.	MAF_USDA=3.279
NC_035087.1	37108180	.	C	A	.	.	MAF_INRAE=5.263;MAF_USDA=2.083
NC_035087.1	37108217	.	G	C	.	.	MAF_INRAE=29.747;MAF_USDA=25.294
NC_035087.1	37108667	.	G	A	.	.	MAF_INRAE=31.013;MAF_USDA=26.471
NC_035087.1	37108694	.	G	A	.	.	MAF_INRAE=5.696;MAF_USDA=12.941
NC_035087.1	37108970	.	A	G	.	.	MAF_INRAE=29.747;MAF_USDA=25.294
NC_035087.1	37109042	.	C	T	.	.	MAF_USDA=2.459
NC_035087.1	37109068	.	T	A	.	.	MAF_INRAE=29.747;MAF_USDA=24.706
NC_035087.1	37109360	.	G	T	.	.	MAF_INRAE=29.747;MAF_USDA=24.706
NC_035087.1	37109399	.	A	C	.	.	MAF_USDA=3.279
NC_035087.1	37109471	.	T	A	.	.	MAF_INRAE=29.747;MAF_USDA=22.024
NC_035087.1	37109592	.	T	A	.	.	MAF_INRAE=4.43;MAF_USDA=5.882
NC_035087.1	37109602	.	G	T	.	.	MAF_INRAE=5.696;MAF_USDA=12.941
NC_035087.1	37109616	.	T	C	.	.	MAF_INRAE=5.263
NC_035087.1	37109708	.	G	C	.	.	MAF_INRAE=29.747;MAF_USDA=24.706
NC_035087.1	37109731	.	G	A	.	.	MAF_INRAE=20.886;MAF_USDA=7.647
NC_035087.1	37109885	.	G	A	.	.	MAF_USDA=2.353
NC_035087.1	37109954	.	C	G	.	.	MAF_INRAE=5.263
NC_035087.1	37110021	.	T	G	.	.	MAF_USDA=8.235
NC_035087.1	37110030	.	G	T	.	.	MAF_INRAE=29.747;MAF_USDA=24.706
NC_035087.1	37110101	.	C	T	.	.	MAF_USDA=7.377
NC_035087.1	37110102	.	G	A	.	.	MAF_USDA=8.824
NC_035087.1	37110148	.	C	T	.	.	MAF_USDA=7.377
NC_035087.1	37110220	.	A	T	.	.	MAF_INRAE=30.38;MAF_USDA=24.706
NC_035087.1	37110364	.	G	A	.	.	MAF_INRAE=15.789;MAF_USDA=15.882
NC_035087.1	37110476	.	G	A	.	.	MAF_INRAE=2.5
NC_035087.1	37110582	.	C	T	.	.	MAF_USDA=3.279
NC_035087.1	37110701	.	A	G	.	.	MAF_INRAE=30.38;MAF_USDA=25.294
NC_035087.1	37110839	.	G	A	.	.	MAF_USDA=2.459
NC_035087.1	37110867	.	T	G	.	.	MAF_INRAE=31.013;MAF_USDA=24.706
NC_035087.1	37110868	.	A	T	.	.	MAF_INRAE=31.667;MAF_USDA=24.706
NC_035087.1	37111050	.	G	A	.	.	MAF_USDA=2.459
NC_035087.1	37111143	.	T	A	.	.	MAF_USDA=2.459
NC_035087.1	37111158	.	A	G	.	.	MAF_INRAE=29.747;MAF_USDA=25.294
NC_035087.1	37111206	.	G	C	.	.	MAF_USDA=2.459
NC_035087.1	37111215	.	A	C	.	.	MAF_USDA=7.377
NC_035087.1	37111219	.	A	T	.	.	MAF_INRAE=29.747;MAF_USDA=24.706
NC_035087.1	37111289	.	C	T	.	.	MAF_INRAE=29.114;MAF_USDA=24.118
NC_035087.1	37111296	.	G	T	.	.	MAF_INRAE=5.696;MAF_USDA=19.412
NC_035087.1	37111299	.	G	T	.	.	MAF_USDA=3.279
NC_035087.1	37111575	.	G	T	.	.	MAF_USDA=1.639
NC_035087.1	37111713	.	A	T	.	.	MAF_USDA=2.459
NC_035087.1	37111772	.	C	A	.	.	MAF_USDA=1.639
NC_035087.1	37111782	.	G	A	.	.	MAF_INRAE=29.747;MAF_USDA=22.941
NC_035087.1	37111789	.	A	G	.	.	MAF_INRAE=29.747;MAF_USDA=25.294
NC_035087.1	37111836	.	A	G	.	.	MAF_INRAE=29.747;MAF_USDA=25.294
NC_035087.1	37111857	.	C	G	.	.	MAF_USDA=1.639
NC_035087.1	37111931	.	G	A	.	.	MAF_INRAE=29.747;MAF_USDA=24.706
NC_035087.1	37112256	.	T	G	.	.	MAF_USDA=3.279
NC_035087.1	37112466	.	A	G	.	.	MAF_INRAE=29.114;MAF_USDA=22.619
NC_035087.1	37112510	.	C	T	.	.	MAF_INRAE=29.747;MAF_USDA=25.0
NC_035087.1	37112720	.	T	A	.	.	MAF_INRAE=7.5
NC_035087.1	37112769	.	G	A	.	.	MAF_USDA=1.639
NC_035087.1	37112839	.	T	C	.	.	MAF_USDA=2.353
NC_035087.1	37112899	.	A	T	.	.	MAF_INRAE=29.747;MAF_USDA=25.294
NC_035087.1	37112946	.	A	C	.	.	MAF_INRAE=30.38;MAF_USDA=24.706
NC_035087.1	37112967	.	G	T	.	.	MAF_INRAE=5.063;MAF_USDA=19.412
NC_035087.1	37112968	.	A	G	.	.	MAF_INRAE=2.5;MAF_USDA=20.0
NC_035087.1	37112969	.	C	T	.	.	MAF_INRAE=5.0;MAF_USDA=12.941
NC_035087.1	37113015	.	A	T	.	.	MAF_USDA=3.279
NC_035087.1	37113032	.	A	C	.	.	MAF_USDA=3.279
NC_035087.1	37113087	.	C	T	.	.	MAF_INRAE=5.063;MAF_USDA=18.824
NC_035087.1	37113137	.	G	T	.	.	MAF_USDA=2.459
NC_035087.1	37113222	.	C	A	.	.	MAF_USDA=1.639
NC_035087.1	37113594	.	C	A	.	.	MAF_USDA=3.333
NC_035087.1	37113597	.	T	G	.	.	MAF_USDA=4.167
NC_035087.1	37113674	.	A	G	.	.	MAF_USDA=2.459
NC_035087.1	37113675	.	T	C	.	.	MAF_USDA=1.639
NC_035087.1	37113786	.	G	A	.	.	MAF_INRAE=2.5;MAF_USDA=32.941
NC_035087.1	37113881	.	T	C	.	.	MAF_USDA=1.639
NC_035087.1	37113973	.	A	G	.	.	MAF_USDA=3.279
NC_035087.1	37113999	.	T	A	.	.	MAF_USDA=1.639
NC_035087.1	37114104	.	C	T	.	.	MAF_INRAE=30.38;MAF_USDA=22.941
NC_035087.1	37114143	.	G	A	.	.	MAF_USDA=8.235
NC_035087.1	37114207	.	G	A	.	.	MAF_USDA=4.098
NC_035087.1	37114281	.	G	A	.	.	MAF_INRAE=29.114;MAF_USDA=24.706
NC_035087.1	37114472	.	C	A	.	.	MAF_USDA=3.279
NC_035087.1	37114551	.	T	A	.	.	MAF_USDA=3.529
NC_035087.1	37114699	.	G	A	.	.	MAF_INRAE=29.747;MAF_USDA=25.294
NC_035087.1	37114721	.	A	T	.	.	MAF_USDA=4.918
NC_035087.1	37114777	.	G	A	.	.	MAF_USDA=4.167
NC_035087.1	37115014	.	T	C	.	.	MAF_INRAE=5.696;MAF_USDA=15.882
NC_035087.1	37115105	.	T	C	.	.	MAF_INRAE=26.316;MAF_USDA=25.294
NC_035087.1	37115195	.	G	A	.	.	MAF_USDA=2.459
NC_035087.1	37115203	.	T	A	.	.	MAF_USDA=1.639
NC_035087.1	37115218	.	C	T	.	.	MAF_INRAE=1.667
NC_035087.1	37115252	.	C	G	.	.	MAF_INRAE=27.848;MAF_USDA=28.235
NC_035087.1	37115256	.	C	T	.	.	MAF_INRAE=2.5;MAF_USDA=46.471
NC_035087.1	37115336	.	G	A	.	.	MAF_INRAE=5.696;MAF_USDA=15.882
NC_035087.1	37115381	.	T	C	.	.	MAF_INRAE=29.747;MAF_USDA=25.294
NC_035087.1	37115649	.	G	A	.	.	MAF_INRAE=29.747;MAF_USDA=25.294
NC_035087.1	37115654	.	T	C	.	.	MAF_USDA=1.639
NC_035087.1	37115668	.	A	G	.	.	MAF_USDA=1.639
NC_035087.1	37115729	.	T	G	.	.	MAF_USDA=2.459
NC_035087.1	37115730	.	A	T	.	.	MAF_INRAE=30.38;MAF_USDA=24.706
NC_035087.1	37115731	.	A	T	.	.	MAF_INRAE=31.667;MAF_USDA=22.353
NC_035087.1	37115764	.	A	G	.	.	MAF_INRAE=7.595;MAF_USDA=1.639
NC_035087.1	37115835	.	C	T	.	.	MAF_INRAE=5.696;MAF_USDA=19.412
NC_035087.1	37115883	.	C	G	.	.	MAF_USDA=2.459
NC_035087.1	37115947	.	C	A	.	.	MAF_INRAE=29.747;MAF_USDA=8.333
NC_035087.1	37116001	.	T	A	.	.	MAF_USDA=2.459
NC_035087.1	37116059	.	C	G	.	.	MAF_INRAE=5.263;MAF_USDA=2.083
NC_035087.1	37116081	.	G	T	.	.	MAF_USDA=8.235
NC_035087.1	37116140	.	T	C	.	.	MAF_INRAE=30.38;MAF_USDA=22.941
NC_035087.1	37116159	.	T	C	.	.	MAF_INRAE=2.5;MAF_USDA=32.353
NC_035087.1	37116182	.	A	G	.	.	MAF_USDA=47.059
NC_035087.1	37116238	.	A	G	.	.	MAF_USDA=15.854
NC_035087.1	37116343	.	G	A	.	.	MAF_USDA=39.583
NC_035087.1	37117085	.	A	G	.	.	MAF_USDA=2.083
NC_035087.1	37117250	.	A	T	.	.	MAF_INRAE=26.316;MAF_USDA=8.333
NC_035087.1	37117350	.	T	G	.	.	MAF_USDA=43.75
NC_035087.1	37117953	.	C	A	.	.	MAF_USDA=35.417
NC_035087.1	37118171	.	T	A	.	.	MAF_INRAE=30.833
NC_035087.1	37118172	.	A	T	.	.	MAF_INRAE=10.526
NC_035087.1	37118849	.	T	C	.	.	MAF_USDA=8.333
NC_035087.1	37118914	.	A	G	.	.	MAF_USDA=8.333
NC_035087.1	37119319	.	C	A	.	.	MAF_USDA=41.667
NC_035087.1	37119346	.	C	T	.	.	MAF_USDA=16.667
NC_035087.1	37119842	.	T	C	.	.	MAF_USDA=14.583
NC_035087.1	37119865	.	G	T	.	.	MAF_USDA=45.833
NC_035087.1	37120249	.	G	C	.	.	MAF_USDA=33.333
NC_035087.1	37120260	.	C	T	.	.	MAF_USDA=8.197
NC_035087.1	37120477	.	T	G	.	.	MAF_USDA=39.583
NC_035087.1	37120946	.	C	T	.	.	MAF_USDA=45.833
NC_035087.1	37123342	.	C	T	.	.	MAF_USDA=10.417
NC_035087.1	37123441	.	T	A	.	.	MAF_USDA=41.667
NC_035087.1	37123471	.	G	A	.	.	MAF_USDA=1.639
NC_035087.1	37123480	.	G	A	.	.	MAF_USDA=3.333
NC_035087.1	37123488	.	A	C	.	.	MAF_USDA=3.279
NC_035087.1	37123498	.	C	A	.	.	MAF_INRAE=26.316;MAF_USDA=33.529
NC_035087.1	37123628	.	G	A	.	.	MAF_INRAE=2.5
NC_035087.1	37123699	.	G	A	.	.	MAF_USDA=8.235
NC_035087.1	37123713	.	A	G	.	.	MAF_INRAE=30.38;MAF_USDA=30.588
NC_035087.1	37123756	.	C	T	.	.	MAF_USDA=5.738
NC_035087.1	37123759	.	T	G	.	.	MAF_INRAE=2.632
NC_035087.1	37123772	.	G	T	.	.	MAF_USDA=12.5
NC_035087.1	37123820	.	G	A	.	.	MAF_INRAE=7.5
NC_035087.1	37123822	.	T	G	.	.	MAF_USDA=1.639
NC_035087.1	37123823	.	G	A	.	.	MAF_INRAE=35.0;MAF_USDA=17.647
NC_035087.1	37123826	.	C	T	.	.	MAF_USDA=6.557
NC_035087.1	37123827	.	G	A	.	.	MAF_INRAE=8.333;MAF_USDA=10.417
NC_035087.1	37123846	.	G	A	.	.	MAF_USDA=1.639
NC_035087.1	37123851	.	A	C	.	.	MAF_USDA=6.557
NC_035087.1	37123896	.	C	G	.	.	MAF_INRAE=29.114;MAF_USDA=32.941
NC_035087.1	37123898	.	A	T	.	.	MAF_USDA=2.459
NC_035087.1	37123944	.	G	T	.	.	MAF_USDA=3.279
NC_035087.1	37123955	.	T	A	.	.	MAF_INRAE=30.833;MAF_USDA=28.235
NC_035087.1	37123958	.	T	A	.	.	MAF_INRAE=30.833;MAF_USDA=28.235
NC_035087.1	37124009	.	A	C	.	.	MAF_USDA=2.459
NC_035087.1	37124057	.	G	A	.	.	MAF_INRAE=2.5;MAF_USDA=28.824
NC_035087.1	37124085	.	C	G	.	.	MAF_INRAE=2.5;MAF_USDA=30.588
NC_035087.1	37124136	.	G	C	.	.	MAF_INRAE=5.0
NC_035087.1	37124160	.	T	C	.	.	MAF_INRAE=1.667
NC_035087.1	37124165	.	G	A	.	.	MAF_INRAE=31.013;MAF_USDA=22.353
NC_035087.1	37124182	.	A	T	.	.	MAF_INRAE=5.263;MAF_USDA=5.294
NC_035087.1	37124253	.	G	T	.	.	MAF_INRAE=2.5;MAF_USDA=30.588
NC_035087.1	37124314	.	A	G	.	.	MAF_USDA=3.279
NC_035087.1	37124349	.	G	T	.	.	MAF_USDA=6.557
NC_035087.1	37124427	.	C	T	.	.	MAF_USDA=2.459
NC_035087.1	37124449	.	GACAA	GACAG	.	.	MAF_USDA=2.083
NC_035087.1	37124516	.	A	G	.	.	MAF_INRAE=5.263;MAF_USDA=2.083
NC_035087.1	37124582	.	G	A	.	.	MAF_USDA=1.639
NC_035087.1	37124827	.	A	G	.	.	MAF_USDA=1.639
NC_035087.1	37125133	.	C	T	.	.	MAF_INRAE=2.5;MAF_USDA=46.471
NC_035087.1	37125176	.	C	T	.	.	MAF_USDA=1.639
NC_035087.1	37125234	.	C	T	.	.	MAF_USDA=1.639
NC_035087.1	37125235	.	G	A	.	.	MAF_INRAE=31.646;MAF_USDA=18.235
NC_035087.1	37125274	.	G	A	.	.	MAF_USDA=2.459
NC_035087.1	37125306	.	G	A	.	.	MAF_USDA=1.639
NC_035087.1	37125356	.	C	G	.	.	MAF_INRAE=31.667
NC_035087.1	37125357	.	A	C	.	.	MAF_INRAE=31.667
NC_035087.1	37125358	.	GT	GG	.	.	MAF_USDA=45.833
NC_035087.1	37125379	.	G	T	.	.	MAF_INRAE=30.38;MAF_USDA=21.176
NC_035087.1	37125492	.	C	T	.	.	MAF_USDA=3.279
NC_035087.1	37125586	.	C	G	.	.	MAF_INRAE=29.747;MAF_USDA=25.294
NC_035087.1	37125597	.	A	T	.	.	MAF_INRAE=29.747;MAF_USDA=24.118
NC_035087.1	37125611	.	C	A	.	.	MAF_INRAE=30.833;MAF_USDA=8.333
NC_035087.1	37125619	.	A	T	.	.	MAF_INRAE=7.5
NC_035087.1	37125793	.	G	A	.	.	MAF_USDA=1.639
NC_035087.1	37125809	.	G	T	.	.	MAF_INRAE=30.38;MAF_USDA=27.5
NC_035087.1	37125989	.	A	G	.	.	MAF_USDA=2.459
NC_035087.1	37126004	.	A	G	.	.	MAF_USDA=2.083
NC_035087.1	37126043	.	G	A	.	.	MAF_INRAE=1.667;MAF_USDA=46.471
NC_035087.1	37126149	.	T	G	.	.	MAF_USDA=3.279
NC_035087.1	37126240	.	T	A	.	.	MAF_INRAE=1.667
NC_035087.1	37126284	.	C	A	.	.	MAF_INRAE=29.747;MAF_USDA=25.294
NC_035087.1	37126577	.	G	A	.	.	MAF_INRAE=29.747;MAF_USDA=25.294
NC_035087.1	37127047	.	G	A	.	.	MAF_INRAE=29.747;MAF_USDA=25.882
NC_035087.1	37127248	.	C	T	.	.	MAF_INRAE=29.114;MAF_USDA=25.294
NC_035087.1	37127276	.	C	T	.	.	MAF_USDA=2.459
NC_035087.1	37127324	.	C	T	.	.	MAF_USDA=4.098
NC_035087.1	37127346	.	T	G	.	.	MAF_INRAE=30.38;MAF_USDA=32.941
NC_035087.1	37127643	.	C	T	.	.	MAF_INRAE=29.747;MAF_USDA=24.118
NC_035087.1	37127865	.	A	G	.	.	MAF_INRAE=29.747;MAF_USDA=22.941
NC_035087.1	37127901	.	G	A	.	.	MAF_USDA=3.279
NC_035087.1	37127939	.	A	G	.	.	MAF_INRAE=7.595;MAF_USDA=1.639
NC_035087.1	37128123	.	G	A	.	.	MAF_USDA=1.639
NC_035087.1	37128129	.	T	C	.	.	MAF_USDA=3.279
NC_035087.1	37128189	.	G	A	.	.	MAF_INRAE=20.886;MAF_USDA=7.647
NC_035087.1	37128380	.	T	A	.	.	MAF_INRAE=1.667;MAF_USDA=31.765
NC_035087.1	37128419	.	A	C	.	.	MAF_INRAE=28.481;MAF_USDA=27.647
NC_035087.1	37128598	.	T	A	.	.	MAF_USDA=8.235
NC_035087.1	37128599	.	A	T	.	.	MAF_USDA=14.706
NC_035087.1	37128693	.	T	G	.	.	MAF_USDA=1.639
NC_035087.1	37128772	.	T	G	.	.	MAF_INRAE=3.333;MAF_USDA=2.459
NC_035087.1	37128942	.	G	T	.	.	MAF_USDA=3.279
NC_035087.1	37128994	.	G	A	.	.	MAF_INRAE=29.114;MAF_USDA=20.588
NC_035087.1	37129205	.	T	G	.	.	MAF_INRAE=33.544
NC_035087.1	37129207	.	A	G	.	.	MAF_INRAE=35.0
NC_035087.1	37129217	.	C	T	.	.	MAF_INRAE=34.177;MAF_USDA=8.333
NC_035087.1	37129218	.	A	G	.	.	MAF_INRAE=35.833;MAF_USDA=10.417
NC_035087.1	37129237	.	C	G	.	.	MAF_INRAE=22.152;MAF_USDA=7.647
NC_035087.1	37129280	.	T	G	.	.	MAF_USDA=2.083
NC_035087.1	37129322	.	G	T	.	.	MAF_USDA=4.098
NC_035087.1	37129333	.	G	T	.	.	MAF_USDA=3.333
NC_035087.1	37129435	.	C	T	.	.	MAF_INRAE=30.38;MAF_USDA=21.176
NC_035087.1	37129484	.	G	T	.	.	MAF_USDA=26.471
NC_035087.1	37129578	.	C	T	.	.	MAF_USDA=2.459
NC_035087.1	37129632	.	C	T	.	.	MAF_USDA=1.667
NC_035087.1	37129745	.	G	T	.	.	MAF_USDA=2.542
NC_035087.1	37129766	.	T	C	.	.	MAF_USDA=2.542
NC_035087.1	37129931	.	A	T	.	.	MAF_USDA=3.333
NC_035087.1	37129968	.	C	A	.	.	MAF_USDA=3.279
NC_035087.1	37130117	.	A	G	.	.	MAF_INRAE=20.886;MAF_USDA=7.647
NC_035087.1	37130272	.	T	C	.	.	MAF_INRAE=29.747;MAF_USDA=26.471
NC_035087.1	37130361	.	G	T	.	.	MAF_INRAE=31.013;MAF_USDA=25.294
NC_035087.1	37130362	.	A	T	.	.	MAF_INRAE=5.0
NC_035087.1	37130366	.	G	T	.	.	MAF_INRAE=5.0
NC_035087.1	37130370	.	G	T	.	.	MAF_INRAE=5.0
NC_035087.1	37130398	.	G	A	.	.	MAF_USDA=12.941
NC_035087.1	37130680	.	G	A	.	.	MAF_USDA=1.639
NC_035087.1	37130805	.	T	C	.	.	MAF_USDA=1.639
NC_035087.1	37130824	.	G	A	.	.	MAF_USDA=1.639
NC_035087.1	37131106	.	G	A	.	.	MAF_INRAE=5.263
NC_035087.1	37131133	.	C	T	.	.	MAF_USDA=31.176
NC_035087.1	37131455	.	G	A	.	.	MAF_USDA=3.279
NC_035087.1	37131537	.	A	C	.	.	MAF_INRAE=2.632
NC_035087.1	37131605	.	G	C	.	.	MAF_USDA=9.836
NC_035087.1	37131654	.	G	T	.	.	MAF_INRAE=31.667;MAF_USDA=8.333
NC_035087.1	37131666	.	T	G	.	.	MAF_USDA=12.295
NC_035087.1	37131674	.	G	A	.	.	MAF_USDA=2.459
NC_035087.1	37131699	.	G	A	.	.	MAF_USDA=12.5
NC_035087.1	37131738	.	C	G	.	.	MAF_USDA=10.656
NC_035087.1	37131753	.	A	G	.	.	MAF_INRAE=20.0
NC_035087.1	37131763	.	A	G	.	.	MAF_INRAE=1.667
NC_035087.1	37131770	.	A	G	.	.	MAF_INRAE=1.667
NC_035087.1	37131802	.	G	T	.	.	MAF_USDA=13.934
NC_035087.1	37131813	.	C	G	.	.	MAF_USDA=15.574
NC_035087.1	37132060	.	C	T	.	.	MAF_USDA=12.941
NC_035087.1	37132284	.	T	G	.	.	MAF_INRAE=2.5
NC_035087.1	37132323	.	T	G	.	.	MAF_INRAE=5.263
NC_035087.1	37132345	.	T	C	.	.	MAF_INRAE=29.747;MAF_USDA=38.095
NC_035087.1	37132678	.	C	A	.	.	MAF_INRAE=20.833;MAF_USDA=4.167
NC_035087.1	37132718	.	C	T	.	.	MAF_INRAE=20.833;MAF_USDA=6.25
NC_035087.1	37132719	.	G	A	.	.	MAF_USDA=1.667
NC_035087.1	37132819	.	C	T	.	.	MAF_INRAE=15.789;MAF_USDA=37.5
NC_035087.1	37132832	.	C	T	.	.	MAF_USDA=4.167
NC_035087.1	37132912	.	C	T	.	.	MAF_USDA=2.459
NC_035087.1	37132991	.	G	T	.	.	MAF_USDA=7.377
NC_035087.1	37133159	.	G	A	.	.	MAF_INRAE=1.667
NC_035087.1	37133212	.	G	A	.	.	MAF_INRAE=29.747;MAF_USDA=21.765
NC_035087.1	37133245	.	T	A	.	.	MAF_INRAE=29.747;MAF_USDA=39.286
NC_035087.1	37133340	.	T	A	.	.	MAF_USDA=3.279
NC_035087.1	37133423	.	T	A	.	.	MAF_USDA=7.377
NC_035087.1	37133442	.	T	A	.	.	MAF_USDA=4.098
NC_035087.1	37133444	.	G	A	.	.	MAF_USDA=4.098
NC_035087.1	37133508	.	G	A	.	.	MAF_USDA=4.098
NC_035087.1	37133702	.	G	T	.	.	MAF_INRAE=5.263;MAF_USDA=2.083
NC_035087.1	37133796	.	G	T	.	.	MAF_INRAE=5.0;MAF_USDA=2.459
NC_035087.1	37133848	.	A	T	.	.	MAF_INRAE=20.886;MAF_USDA=12.5
NC_035087.1	37133889	.	T	C	.	.	MAF_INRAE=2.5
NC_035087.1	37133890	.	G	T	.	.	MAF_INRAE=2.5
NC_035087.1	37133936	.	G	T	.	.	MAF_USDA=24.706
NC_035087.1	37133984	.	G	A	.	.	MAF_USDA=1.639
NC_035087.1	37134107	.	C	A	.	.	MAF_USDA=8.824
NC_035087.1	37134134	.	T	A	.	.	MAF_INRAE=5.263;MAF_USDA=2.083
NC_035087.1	37134512	.	A	G	.	.	MAF_INRAE=29.747;MAF_USDA=41.176
NC_035087.1	37134541	.	T	C	.	.	MAF_USDA=2.459
NC_035087.1	37135150	.	C	T	.	.	MAF_USDA=14.118
NC_035087.1	37135281	.	A	T	.	.	MAF_INRAE=5.696;MAF_USDA=12.941
NC_035087.1	37135618	.	C	A	.	.	MAF_USDA=5.738
NC_035087.1	37135815	.	C	A	.	.	MAF_USDA=2.459
NC_035087.1	37135854	.	G	A	.	.	MAF_INRAE=20.886;MAF_USDA=7.647
NC_035087.1	37136061	.	C	T	.	.	MAF_USDA=13.529
NC_035087.1	37136264	.	T	C	.	.	MAF_USDA=2.459
NC_035087.1	37136471	.	G	A	.	.	MAF_INRAE=20.886;MAF_USDA=7.647
NC_035087.1	37136616	.	C	T	.	.	MAF_INRAE=29.747;MAF_USDA=22.941
NC_035087.1	37136791	.	C	T	.	.	MAF_INRAE=3.333
NC_035087.1	37136800	.	G	A	.	.	MAF_INRAE=29.747;MAF_USDA=22.353
NC_035087.1	37136808	.	T	G	.	.	MAF_USDA=1.639
NC_035087.1	37136838	.	T	A	.	.	MAF_USDA=8.197
NC_035087.1	37137032	.	G	A	.	.	MAF_USDA=2.459
NC_035087.1	37137240	.	G	T	.	.	MAF_USDA=2.459
NC_035087.1	37137329	.	T	C	.	.	MAF_USDA=3.279
NC_035087.1	37137501	.	C	T	.	.	MAF_USDA=10.588
NC_035087.1	37137527	.	G	T	.	.	MAF_USDA=3.279
NC_035087.1	37137547	.	T	C	.	.	MAF_USDA=3.279
NC_035087.1	37137561	.	A	C	.	.	MAF_USDA=1.639
NC_035087.1	37137650	.	G	A	.	.	MAF_USDA=4.118
NC_035087.1	37137742	.	C	G	.	.	MAF_USDA=2.459
NC_035087.1	37137952	.	C	A	.	.	MAF_USDA=8.824
NC_035087.1	37138243	.	A	T	.	.	MAF_INRAE=5.263;MAF_USDA=2.083
NC_035087.1	37138413	.	C	T	.	.	MAF_USDA=2.459
NC_035087.1	37138643	.	G	T	.	.	MAF_INRAE=5.263;MAF_USDA=2.083
NC_035087.1	37138671	.	A	C	.	.	MAF_USDA=2.459
NC_035087.1	37138673	.	T	A	.	.	MAF_USDA=2.459
NC_035087.1	37138706	.	T	C	.	.	MAF_INRAE=29.747;MAF_USDA=22.353
NC_035087.1	37138823	.	A	T	.	.	MAF_USDA=1.639
NC_035087.1	37138917	.	G	A	.	.	MAF_USDA=14.118
NC_035087.1	37139017	.	A	G	.	.	MAF_USDA=8.197
NC_035087.1	37139101	.	A	G	.	.	MAF_USDA=3.279
NC_035087.1	37139128	.	A	G	.	.	MAF_INRAE=5.263;MAF_USDA=2.083
NC_035087.1	37139671	.	A	G	.	.	MAF_INRAE=5.263
NC_035087.1	37139770	.	A	G	.	.	MAF_INRAE=29.747;MAF_USDA=22.353
NC_035087.1	37139802	.	C	T	.	.	MAF_USDA=7.647
NC_035087.1	37139865	.	G	T	.	.	MAF_USDA=2.083
NC_035087.1	37139882	.	A	C	.	.	MAF_INRAE=5.263
NC_035087.1	37139916	.	G	C	.	.	MAF_INRAE=5.263
NC_035087.1	37140054	.	G	T	.	.	MAF_USDA=14.706
NC_035087.1	37140063	.	C	T	.	.	MAF_INRAE=20.833;MAF_USDA=1.765
NC_035087.1	37140109	.	A	G	.	.	MAF_INRAE=20.253;MAF_USDA=7.647
NC_035087.1	37140220	.	T	G	.	.	MAF_USDA=4.098
NC_035087.1	37140338	.	C	A	.	.	MAF_INRAE=7.5
NC_035087.1	37140516	.	G	A	.	.	MAF_USDA=2.459
NC_035087.1	37140526	.	A	C	.	.	MAF_INRAE=29.747;MAF_USDA=38.69
NC_035087.1	37140543	.	C	T	.	.	MAF_USDA=5.833
NC_035087.1	37140679	.	T	C	.	.	MAF_USDA=1.639
NC_035087.1	37140810	.	C	T	.	.	MAF_USDA=8.197
NC_035087.1	37140849	.	C	T	.	.	MAF_INRAE=5.263;MAF_USDA=2.083
NC_035087.1	37140948	.	C	T	.	.	MAF_USDA=2.459
NC_035087.1	37141587	.	G	C	.	.	MAF_USDA=1.639
NC_035087.1	37141788	.	C	A	.	.	MAF_INRAE=29.747;MAF_USDA=8.333
NC_035087.1	37141891	.	T	G	.	.	MAF_INRAE=5.696;MAF_USDA=20.0
NC_035087.1	37141938	.	G	A	.	.	MAF_INRAE=20.0;MAF_USDA=1.765
NC_035087.1	37142049	.	G	A	.	.	MAF_USDA=12.941
NC_035087.1	37142215	.	C	T	.	.	MAF_USDA=2.459
NC_035087.1	37142250	.	A	G	.	.	MAF_INRAE=5.263;MAF_USDA=2.083
NC_035087.1	37142283	.	T	A	.	.	MAF_INRAE=29.747;MAF_USDA=38.824
NC_035087.1	37142580	.	G	A	.	.	MAF_INRAE=5.696;MAF_USDA=20.0
NC_035087.1	37142608	.	G	A	.	.	MAF_INRAE=5.263
NC_035087.1	37142696	.	G	A	.	.	MAF_USDA=3.279
NC_035087.1	37142840	.	A	T	.	.	MAF_USDA=1.639
NC_035087.1	37143014	.	A	C	.	.	MAF_USDA=2.459
NC_035087.1	37143027	.	T	C	.	.	MAF_USDA=1.639
NC_035087.1	37143288	.	G	C	.	.	MAF_INRAE=29.747;MAF_USDA=22.941
NC_035087.1	37143319	.	G	T	.	.	MAF_INRAE=2.5
NC_035087.1	37143427	.	C	A	.	.	MAF_INRAE=20.886;MAF_USDA=7.647
NC_035087.1	37143429	.	T	C	.	.	MAF_USDA=41.667
NC_035087.1	37143680	.	G	A	.	.	MAF_USDA=5.738
NC_035087.1	37143695	.	G	T	.	.	MAF_INRAE=5.263;MAF_USDA=8.333
NC_035087.1	37143837	.	G	A	.	.	MAF_INRAE=5.263
NC_035087.1	37144290	.	A	C	.	.	MAF_USDA=2.083
NC_035087.1	37144316	.	G	A	.	.	MAF_USDA=2.459
NC_035087.1	37144375	.	T	G	.	.	MAF_USDA=1.639
NC_035087.1	37144435	.	C	T	.	.	MAF_USDA=31.765
NC_035087.1	37144436	.	G	A	.	.	MAF_USDA=3.279
NC_035087.1	37144464	.	G	A	.	.	MAF_USDA=4.706
NC_035087.1	37144496	.	C	T	.	.	MAF_USDA=2.459
NC_035087.1	37144693	.	T	C	.	.	MAF_USDA=3.279
NC_035087.1	37144854	.	C	T	.	.	MAF_USDA=2.083
NC_035087.1	37144886	.	G	A	.	.	MAF_USDA=2.353
NC_035087.1	37144999	.	A	G	.	.	MAF_INRAE=2.5
NC_035087.1	37145198	.	T	G	.	.	MAF_INRAE=29.747;MAF_USDA=38.824
NC_035087.1	37145333	.	C	T	.	.	MAF_INRAE=5.696;MAF_USDA=18.824
NC_035087.1	37145334	.	T	A	.	.	MAF_INRAE=29.747;MAF_USDA=22.941
NC_035087.1	37145337	.	G	A	.	.	MAF_INRAE=30.833;MAF_USDA=22.941
NC_035087.1	37145525	.	G	A	.	.	MAF_INRAE=5.263
NC_035087.1	37145699	.	C	T	.	.	MAF_USDA=1.639
NC_035087.1	37145720	.	G	C	.	.	MAF_USDA=2.083
NC_035087.1	37146018	.	A	T	.	.	MAF_USDA=26.471
NC_035087.1	37146044	.	G	T	.	.	MAF_USDA=10.0
NC_035087.1	37146384	.	T	C	.	.	MAF_INRAE=29.747;MAF_USDA=25.294
NC_035087.1	37146420	.	G	A	.	.	MAF_USDA=4.098
NC_035087.1	37146455	.	C	A	.	.	MAF_USDA=32.353
NC_035087.1	37146467	.	G	A	.	.	MAF_INRAE=29.747;MAF_USDA=21.765
NC_035087.1	37146499	.	T	A	.	.	MAF_INRAE=5.263;MAF_USDA=5.294
NC_035087.1	37146703	.	G	T	.	.	MAF_USDA=1.639
NC_035087.1	37146868	.	G	A	.	.	MAF_INRAE=29.747;MAF_USDA=22.941
NC_035087.1	37146869	.	T	A	.	.	MAF_INRAE=30.833;MAF_USDA=22.353
NC_035087.1	37146957	.	G	T	.	.	MAF_USDA=8.824
NC_035087.1	37147018	.	C	A	.	.	MAF_INRAE=31.667;MAF_USDA=12.5
NC_035087.1	37147469	.	G	A	.	.	MAF_INRAE=30.38;MAF_USDA=22.941
NC_035087.1	37147519	.	C	T	.	.	MAF_USDA=1.639
NC_035087.1	37147611	.	T	G	.	.	MAF_INRAE=29.747;MAF_USDA=39.412
NC_035087.1	37147672	.	C	T	.	.	MAF_USDA=3.279
NC_035087.1	37147779	.	A	G	.	.	MAF_INRAE=29.747;MAF_USDA=25.294
NC_035087.1	37147833	.	A	C	.	.	MAF_USDA=12.941
NC_035087.1	37147890	.	C	G	.	.	MAF_USDA=3.279
NC_035087.1	37148138	.	T	C	.	.	MAF_USDA=1.639
NC_035087.1	37148146	.	G	A	.	.	MAF_INRAE=5.696;MAF_USDA=20.0
NC_035087.1	37148227	.	C	T	.	.	MAF_USDA=2.459
NC_035087.1	37148319	.	G	A	.	.	MAF_USDA=4.167
NC_035087.1	37148358	.	G	A	.	.	MAF_USDA=9.412
NC_035087.1	37148378	.	A	G	.	.	MAF_USDA=3.279
NC_035087.1	37148485	.	T	A	.	.	MAF_USDA=5.738
NC_035087.1	37148608	.	T	G	.	.	MAF_INRAE=7.5
NC_035087.1	37148647	.	A	C	.	.	MAF_INRAE=29.747;MAF_USDA=40.0
NC_035087.1	37148814	.	A	G	.	.	MAF_INRAE=2.5
NC_035087.1	37148868	.	G	T	.	.	MAF_INRAE=2.5;MAF_USDA=31.765
NC_035087.1	37148981	.	C	T	.	.	MAF_USDA=6.471
NC_035087.1	37149031	.	C	A	.	.	MAF_INRAE=29.747;MAF_USDA=22.941
NC_035087.1	37149185	.	G	A	.	.	MAF_USDA=7.377
NC_035087.1	37149225	.	G	A	.	.	MAF_INRAE=29.747;MAF_USDA=22.941
NC_035087.1	37149308	.	G	A	.	.	MAF_INRAE=20.0;MAF_USDA=4.167
NC_035087.1	37149411	.	C	T	.	.	MAF_INRAE=29.747;MAF_USDA=22.353
NC_035087.1	37149572	.	G	A	.	.	MAF_INRAE=5.696;MAF_USDA=18.824
NC_035087.1	37149577	.	G	A	.	.	MAF_INRAE=5.696;MAF_USDA=18.824
NC_035087.1	37149714	.	A	G	.	.	MAF_USDA=3.333
NC_035087.1	37149738	.	C	T	.	.	MAF_INRAE=29.747;MAF_USDA=21.765
NC_035087.1	37149787	.	C	A	.	.	MAF_USDA=14.118
NC_035087.1	37149794	.	G	A	.	.	MAF_INRAE=5.696;MAF_USDA=20.0
NC_035087.1	37149795	.	T	A	.	.	MAF_INRAE=2.5;MAF_USDA=19.412
NC_035087.1	37149836	.	C	T	.	.	MAF_INRAE=3.333
NC_035087.1	37149846	.	C	A	.	.	MAF_USDA=9.412
NC_035087.1	37149866	.	G	T	.	.	MAF_INRAE=30.38;MAF_USDA=22.941
NC_035087.1	37150164	.	G	T	.	.	MAF_INRAE=20.886;MAF_USDA=7.647
NC_035087.1	37150329	.	C	T	.	.	MAF_INRAE=29.747;MAF_USDA=38.824
NC_035087.1	37150352	.	T	A	.	.	MAF_INRAE=5.263;MAF_USDA=2.083
NC_035087.1	37150419	.	G	A	.	.	MAF_USDA=8.235
NC_035087.1	37150497	.	C	T	.	.	MAF_USDA=1.639
NC_035087.1	37150638	.	A	T	.	.	MAF_USDA=2.459
NC_035087.1	37150730	.	G	A	.	.	MAF_INRAE=5.263
NC_035087.1	37150733	.	G	C	.	.	MAF_USDA=1.639
NC_035087.1	37150888	.	C	T	.	.	MAF_USDA=4.098
NC_035087.1	37151225	.	T	C	.	.	MAF_USDA=3.39
NC_035087.1	37151365	.	C	T	.	.	MAF_USDA=7.5
NC_035087.1	37151367	.	A	T	.	.	MAF_USDA=7.5
NC_035087.1	37151421	.	C	T	.	.	MAF_USDA=9.524
NC_035087.1	37151423	.	T	A	.	.	MAF_USDA=2.083
NC_035087.1	37151447	.	C	T	.	.	MAF_USDA=12.5
NC_035087.1	37151490	.	G	A	.	.	MAF_USDA=7.738
NC_035087.1	37151672	.	C	T	.	.	MAF_USDA=33.929
NC_035087.1	37151760	.	A	G	.	.	MAF_USDA=14.881
NC_035087.1	37151841	.	C	T	.	.	MAF_USDA=3.333
NC_035087.1	37152075	.	G	T	.	.	MAF_USDA=1.695
NC_035087.1	37152098	.	G	T	.	.	MAF_USDA=2.083
NC_035087.1	37152189	.	G	T	.	.	MAF_USDA=14.881
NC_035087.1	37152247	.	T	G	.	.	MAF_USDA=10.119
NC_035087.1	37152312	.	T	C	.	.	MAF_USDA=9.167
NC_035087.1	37152337	.	C	A	.	.	MAF_USDA=5.952
NC_035087.1	37152430	.	A	G	.	.	MAF_USDA=3.333
NC_035087.1	37152479	.	C	T	.	.	MAF_USDA=33.929
NC_035087.1	37152554	.	G	T	.	.	MAF_USDA=1.667
NC_035087.1	37152596	.	G	T	.	.	MAF_INRAE=2.632;MAF_USDA=2.083
NC_035087.1	37152840	.	A	C	.	.	MAF_USDA=5.833
NC_035087.1	37153068	.	G	A	.	.	MAF_USDA=19.643
NC_035087.1	37153201	.	C	T	.	.	MAF_USDA=1.667
NC_035087.1	37153259	.	G	T	.	.	MAF_USDA=13.529
NC_035087.1	37153339	.	A	G	.	.	MAF_USDA=15.294
NC_035087.1	37153342	.	C	G	.	.	MAF_USDA=1.639
NC_035087.1	37153368	.	T	G	.	.	MAF_USDA=9.412
NC_035087.1	37153624	.	T	C	.	.	MAF_USDA=14.118
NC_035087.1	37153864	.	G	A	.	.	MAF_USDA=4.762
NC_035087.1	37154292	.	C	T	.	.	MAF_USDA=2.5
NC_035087.1	37154310	.	C	T	.	.	MAF_USDA=2.5
NC_035087.1	37154636	.	C	T	.	.	MAF_USDA=24.405
NC_035087.1	37154742	.	G	A	.	.	MAF_USDA=1.667
NC_035087.1	37154868	.	G	A	.	.	MAF_USDA=1.667
NC_035087.1	37154929	.	G	A	.	.	MAF_USDA=13.529
NC_035087.1	37154989	.	G	A	.	.	MAF_INRAE=29.747;MAF_USDA=23.529
NC_035087.1	37155003	.	C	T	.	.	MAF_INRAE=29.747;MAF_USDA=22.941
NC_035087.1	37155171	.	C	T	.	.	MAF_USDA=13.529
NC_035087.1	37155212	.	C	A	.	.	MAF_USDA=3.529
NC_035087.1	37155356	.	C	T	.	.	MAF_USDA=7.377
NC_035087.1	37155741	.	G	A	.	.	MAF_USDA=31.765
NC_035087.1	37155882	.	T	C	.	.	MAF_INRAE=29.747;MAF_USDA=25.294
NC_035087.1	37155949	.	T	G	.	.	MAF_USDA=4.098
NC_035087.1	37156060	.	C	A	.	.	MAF_INRAE=30.38;MAF_USDA=22.941
NC_035087.1	37156106	.	C	A	.	.	MAF_USDA=3.279
NC_035087.1	37156118	.	C	A	.	.	MAF_INRAE=29.747;MAF_USDA=39.412
NC_035087.1	37156229	.	C	T	.	.	MAF_USDA=7.377
NC_035087.1	37156243	.	C	T	.	.	MAF_INRAE=29.747;MAF_USDA=39.412
NC_035087.1	37156326	.	A	T	.	.	MAF_INRAE=5.263
NC_035087.1	37156518	.	T	G	.	.	MAF_USDA=2.459
NC_035087.1	37156671	.	G	C	.	.	MAF_INRAE=26.316;MAF_USDA=25.294
NC_035087.1	37156765	.	G	A	.	.	MAF_INRAE=10.526;MAF_USDA=7.647
NC_035087.1	37157035	.	T	C	.	.	MAF_USDA=3.279
NC_035087.1	37157435	.	A	G	.	.	MAF_USDA=12.941
NC_035087.1	37157521	.	T	C	.	.	MAF_INRAE=5.696;MAF_USDA=31.25
NC_035087.1	37157618	.	C	G	.	.	MAF_INRAE=2.5
NC_035087.1	37157643	.	C	T	.	.	MAF_USDA=1.639
NC_035087.1	37157718	.	C	T	.	.	MAF_USDA=3.279
NC_035087.1	37157982	.	A	G	.	.	MAF_USDA=4.098
NC_035087.1	37158039	.	C	T	.	.	MAF_INRAE=29.747;MAF_USDA=22.941
NC_035087.1	37158093	.	C	T	.	.	MAF_INRAE=29.747;MAF_USDA=22.941
NC_035087.1	37158207	.	C	A	.	.	MAF_INRAE=19.62;MAF_USDA=7.647
NC_035087.1	37158209	.	C	T	.	.	MAF_USDA=4.918
NC_035087.1	37158240	.	T	A	.	.	MAF_INRAE=5.0
NC_035087.1	37158244	.	T	G	.	.	MAF_INRAE=5.0
NC_035087.1	37158264	.	G	A	.	.	MAF_INRAE=6.329;MAF_USDA=40.164
NC_035087.1	37158337	.	A	G	.	.	MAF_INRAE=2.632
NC_035087.1	37158402	.	G	T	.	.	MAF_INRAE=47.5
NC_035087.1	37158407	.	A	T	.	.	MAF_INRAE=48.333
NC_035087.1	37158567	.	T	G	.	.	MAF_USDA=8.235
NC_035087.1	37158611	.	A	C	.	.	MAF_INRAE=21.053;MAF_USDA=8.333
NC_035087.1	37158698	.	T	A	.	.	MAF_USDA=14.583
NC_035087.1	37158703	.	C	A	.	.	MAF_USDA=10.417
NC_035087.1	37159163	.	C	T	.	.	MAF_USDA=2.083
NC_035087.1	37159196	.	C	T	.	.	MAF_INRAE=2.5
NC_035087.1	37159222	.	A	T	.	.	MAF_INRAE=5.696;MAF_USDA=12.941
NC_035087.1	37159264	.	G	A	.	.	MAF_USDA=4.098
NC_035087.1	37159335	.	G	A	.	.	MAF_INRAE=27.848;MAF_USDA=23.529
NC_035087.1	37159349	.	C	T	.	.	MAF_INRAE=2.5
NC_035087.1	37159375	.	C	T	.	.	MAF_USDA=3.279
NC_035087.1	37159515	.	G	T	.	.	MAF_INRAE=5.0
NC_035087.1	37159607	.	C	A	.	.	MAF_USDA=4.167
NC_035087.1	37161078	.	T	C	.	.	MAF_INRAE=13.333
NC_035087.1	37161088	.	A	T	.	.	MAF_INRAE=13.333
NC_035087.1	37161138	.	G	T	.	.	MAF_USDA=1.639
NC_035087.1	37161139	.	C	T	.	.	MAF_USDA=1.639
NC_035087.1	37161204	.	T	G	.	.	MAF_INRAE=20.886;MAF_USDA=10.0
NC_035087.1	37161277	.	G	A	.	.	MAF_USDA=2.459
NC_035087.1	37161330	.	C	A	.	.	MAF_USDA=1.639
NC_035087.1	37161342	.	G	T	.	.	MAF_USDA=7.647
NC_035087.1	37161347	.	G	C	.	.	MAF_USDA=7.377
NC_035087.1	37161430	.	C	G	.	.	MAF_USDA=3.279
NC_035087.1	37161654	.	G	A	.	.	MAF_USDA=2.941
NC_035087.1	37161825	.	T	A	.	.	MAF_USDA=4.098
NC_035087.1	37161834	.	G	T	.	.	MAF_INRAE=6.667
NC_035087.1	37162008	.	G	C	.	.	MAF_INRAE=5.263
NC_035087.1	37162068	.	T	A	.	.	MAF_USDA=31.25
NC_035087.1	37162069	.	G	A	.	.	MAF_USDA=31.25
NC_035087.1	37162071	.	C	G	.	.	MAF_INRAE=2.5;MAF_USDA=31.25
NC_035087.1	37162132	.	G	C	.	.	MAF_USDA=2.459
NC_035087.1	37162180	.	C	A	.	.	MAF_INRAE=20.886;MAF_USDA=7.647
NC_035087.1	37162201	.	C	T	.	.	MAF_INRAE=28.481;MAF_USDA=22.941
NC_035087.1	37162299	.	G	A	.	.	MAF_INRAE=2.5
NC_035087.1	37162398	.	T	G	.	.	MAF_USDA=4.706
NC_035087.1	37162404	.	T	G	.	.	MAF_USDA=1.639
NC_035087.1	37162557	.	A	T	.	.	MAF_USDA=1.639
NC_035087.1	37162610	.	T	C	.	.	MAF_USDA=1.639
NC_035087.1	37162624	.	C	T	.	.	MAF_USDA=1.639
NC_035087.1	37162636	.	A	T	.	.	MAF_USDA=1.639
NC_035087.1	37162691	.	G	A	.	.	MAF_USDA=5.738
NC_035087.1	37162718	.	T	G	.	.	MAF_USDA=6.557
NC_035087.1	37163033	.	T	C	.	.	MAF_INRAE=21.053
NC_035087.1	37163076	.	C	T	.	.	MAF_USDA=1.639
NC_035087.1	37163132	.	A	T	.	.	MAF_INRAE=21.053;MAF_USDA=23.529
NC_035087.1	37163178	.	G	A	.	.	MAF_USDA=43.75
NC_035087.1	37163187	.	T	C	.	.	MAF_INRAE=21.053
NC_035087.1	37163196	.	G	C	.	.	MAF_USDA=43.75
NC_035087.1	37163225	.	C	T	.	.	MAF_INRAE=5.263;MAF_USDA=5.882
NC_035087.1	37163497	.	T	A	.	.	MAF_USDA=13.529
NC_035087.1	37163533	.	T	A	.	.	MAF_USDA=8.235
NC_035087.1	37163716	.	G	A	.	.	MAF_USDA=5.882
NC_035087.1	37163800	.	C	A	.	.	MAF_USDA=27.647
NC_035087.1	37163862	.	G	T	.	.	MAF_USDA=27.647
NC_035087.1	37163901	.	G	T	.	.	MAF_INRAE=5.263;MAF_USDA=1.639
NC_035087.1	37163933	.	T	C	.	.	MAF_USDA=2.459
NC_035087.1	37163938	.	C	A	.	.	MAF_INRAE=7.5
NC_035087.1	37163995	.	C	T	.	.	MAF_USDA=8.197
NC_035087.1	37164049	.	G	A	.	.	MAF_USDA=2.459
NC_035087.1	37164071	.	A	G	.	.	MAF_USDA=2.083
NC_035087.1	37164170	.	C	A	.	.	MAF_INRAE=2.5
NC_035087.1	37164257	.	T	G	.	.	MAF_INRAE=19.167;MAF_USDA=1.786
NC_035087.1	37164327	.	T	A	.	.	MAF_USDA=3.279
NC_035087.1	37164431	.	T	G	.	.	MAF_USDA=7.059
NC_035087.1	37164441	.	A	C	.	.	MAF_INRAE=20.886;MAF_USDA=7.647
NC_035087.1	37165028	.	C	G	.	.	MAF_USDA=3.279
NC_035087.1	37165092	.	G	T	.	.	MAF_USDA=7.377
NC_035087.1	37165134	.	A	C	.	.	MAF_USDA=7.647
NC_035087.1	37165302	.	T	G	.	.	MAF_INRAE=29.747
NC_035087.1	37165314	.	C	T	.	.	MAF_USDA=7.377
NC_035087.1	37165404	.	C	T	.	.	MAF_USDA=8.824
NC_035087.1	37165458	.	A	G	.	.	MAF_USDA=2.459
NC_035087.1	37165615	.	G	T	.	.	MAF_INRAE=5.0;MAF_USDA=2.459
NC_035087.1	37165778	.	A	T	.	.	MAF_USDA=1.639
NC_035087.1	37165968	.	T	G	.	.	MAF_USDA=2.459
NC_035087.1	37166013	.	G	A	.	.	MAF_USDA=2.941
NC_035087.1	37166153	.	C	A	.	.	MAF_USDA=25.882
NC_035087.1	37166370	.	C	A	.	.	MAF_USDA=5.294
NC_035087.1	37166461	.	A	T	.	.	MAF_INRAE=2.5
NC_035087.1	37166618	.	A	G	.	.	MAF_INRAE=20.886;MAF_USDA=10.714
NC_035087.1	37166866	.	G	C	.	.	MAF_INRAE=28.481;MAF_USDA=23.529
NC_035087.1	37166939	.	A	G	.	.	MAF_USDA=5.294
NC_035087.1	37166989	.	T	A	.	.	MAF_INRAE=28.481;MAF_USDA=23.529
NC_035087.1	37167217	.	C	T	.	.	MAF_INRAE=27.215;MAF_USDA=23.529
NC_035087.1	37167258	.	C	T	.	.	MAF_INRAE=27.848;MAF_USDA=22.941
NC_035087.1	37167285	.	G	T	.	.	MAF_INRAE=31.646;MAF_USDA=22.024
NC_035087.1	37167294	.	T	G	.	.	MAF_INRAE=5.263
NC_035087.1	37167329	.	T	C	.	.	MAF_INRAE=28.481;MAF_USDA=23.81
NC_035087.1	37167397	.	C	T	.	.	MAF_USDA=7.647
NC_035087.1	37167523	.	A	T	.	.	MAF_USDA=25.294
NC_035087.1	37167535	.	G	T	.	.	MAF_USDA=23.529
NC_035087.1	37167546	.	T	C	.	.	MAF_USDA=25.882
NC_035087.1	37167549	.	T	C	.	.	MAF_USDA=25.882
NC_035087.1	37167564	.	A	G	.	.	MAF_USDA=26.471
NC_035087.1	37167574	.	C	T	.	.	MAF_USDA=25.294
NC_035087.1	37167632	.	A	T	.	.	MAF_INRAE=5.263
NC_035087.1	37167641	.	A	G	.	.	MAF_USDA=24.706
NC_035087.1	37167749	.	A	T	.	.	MAF_USDA=2.083
NC_035087.1	37167792	.	T	A	.	.	MAF_INRAE=28.481;MAF_USDA=23.529
NC_035087.1	37167947	.	C	A	.	.	MAF_INRAE=28.481;MAF_USDA=25.294
NC_035087.1	37168206	.	T	A	.	.	MAF_INRAE=5.0
NC_035087.1	37168308	.	A	C	.	.	MAF_USDA=4.098
NC_035087.1	37168591	.	C	A	.	.	MAF_INRAE=20.833;MAF_USDA=10.588
NC_035087.1	37168741	.	A	G	.	.	MAF_USDA=1.639
NC_035087.1	37168947	.	G	A	.	.	MAF_INRAE=28.481;MAF_USDA=22.353
NC_035087.1	37168951	.	T	G	.	.	MAF_USDA=2.083
NC_035087.1	37168987	.	T	A	.	.	MAF_INRAE=28.481;MAF_USDA=22.353
NC_035087.1	37169091	.	G	A	.	.	MAF_INRAE=28.481;MAF_USDA=37.059
NC_035087.1	37169381	.	G	A	.	.	MAF_INRAE=28.481;MAF_USDA=37.647
NC_035087.1	37169606	.	C	A	.	.	MAF_USDA=3.279
NC_035087.1	37169708	.	G	A	.	.	MAF_INRAE=12.658;MAF_USDA=10.0
NC_035087.1	37169893	.	T	C	.	.	MAF_INRAE=28.481;MAF_USDA=37.059
NC_035087.1	37169904	.	A	G	.	.	MAF_USDA=2.459
NC_035087.1	37169908	.	G	A	.	.	MAF_USDA=4.098
NC_035087.1	37169916	.	A	T	.	.	MAF_INRAE=2.5
NC_035087.1	37169997	.	A	C	.	.	MAF_INRAE=21.053
NC_035087.1	37170338	.	G	T	.	.	MAF_USDA=3.279
NC_035087.1	37170344	.	T	A	.	.	MAF_INRAE=28.481;MAF_USDA=23.529
NC_035087.1	37170350	.	T	C	.	.	MAF_INRAE=46.835;MAF_USDA=8.197
NC_035087.1	37170353	.	T	G	.	.	MAF_INRAE=28.481;MAF_USDA=37.647
NC_035087.1	37170401	.	A	T	.	.	MAF_INRAE=3.333
NC_035087.1	37170412	.	A	C	.	.	MAF_USDA=6.557
NC_035087.1	37170456	.	C	A	.	.	MAF_INRAE=28.481;MAF_USDA=38.235
NC_035087.1	37170695	.	G	A	.	.	MAF_INRAE=28.481;MAF_USDA=24.118
NC_035087.1	37170770	.	G	A	.	.	MAF_USDA=2.353
NC_035087.1	37170969	.	A	T	.	.	MAF_USDA=4.118
NC_035087.1	37171066	.	G	C	.	.	MAF_USDA=1.639
NC_035087.1	37171076	.	C	T	.	.	MAF_USDA=5.738
NC_035087.1	37171082	.	C	T	.	.	MAF_USDA=1.639
NC_035087.1	37171119	.	T	C	.	.	MAF_USDA=12.353
NC_035087.1	37171178	.	T	C	.	.	MAF_USDA=5.294
NC_035087.1	37171401	.	C	T	.	.	MAF_INRAE=2.5
NC_035087.1	37171509	.	T	A	.	.	MAF_USDA=1.639
NC_035087.1	37171798	.	A	C	.	.	MAF_INRAE=28.481;MAF_USDA=23.529
NC_035087.1	37172009	.	G	T	.	.	MAF_INRAE=5.263
NC_035087.1	37172109	.	C	A	.	.	MAF_USDA=8.824
NC_035087.1	37172175	.	C	T	.	.	MAF_USDA=4.098
NC_035087.1	37172224	.	A	T	.	.	MAF_USDA=1.639
NC_035087.1	37172279	.	T	A	.	.	MAF_USDA=3.529
NC_035087.1	37172651	.	A	G	.	.	MAF_USDA=5.294
NC_035087.1	37172681	.	TA	TT	.	.	MAF_USDA=8.333
NC_035087.1	37172682	.	A	T	.	.	MAF_INRAE=29.747
NC_035087.1	37172801	.	C	T	.	.	MAF_USDA=1.639
NC_035087.1	37172825	.	C	T	.	.	MAF_USDA=7.377
NC_035087.1	37172855	.	C	A	.	.	MAF_INRAE=28.481;MAF_USDA=23.529
NC_035087.1	37172979	.	A	C	.	.	MAF_USDA=2.459
NC_035087.1	37173038	.	A	G	.	.	MAF_USDA=1.639
NC_035087.1	37173159	.	C	T	.	.	MAF_USDA=2.083
NC_035087.1	37173160	.	A	G	.	.	MAF_INRAE=28.481;MAF_USDA=25.294
NC_035087.1	37173230	.	C	T	.	.	MAF_INRAE=13.291;MAF_USDA=9.412
NC_035087.1	37173282	.	G	A	.	.	MAF_INRAE=29.114;MAF_USDA=22.941
NC_035087.1	37173335	.	G	C	.	.	MAF_INRAE=2.5;MAF_USDA=2.459
NC_035087.1	37173353	.	G	A	.	.	MAF_INRAE=7.5
NC_035087.1	37173749	.	T	G	.	.	MAF_INRAE=5.263;MAF_USDA=2.083
NC_035087.1	37173871	.	C	A	.	.	MAF_USDA=12.941
NC_035087.1	37173898	.	C	T	.	.	MAF_USDA=1.639
NC_035087.1	37173952	.	G	A	.	.	MAF_INRAE=29.114;MAF_USDA=23.529
NC_035087.1	37174055	.	C	T	.	.	MAF_INRAE=20.833;MAF_USDA=1.765
NC_035087.1	37174283	.	G	T	.	.	MAF_INRAE=28.481;MAF_USDA=24.118
NC_035087.1	37174372	.	C	A	.	.	MAF_USDA=4.098
NC_035087.1	37174799	.	C	T	.	.	MAF_INRAE=28.481;MAF_USDA=37.059
NC_035087.1	37174856	.	G	A	.	.	MAF_USDA=32.941
NC_035087.1	37174879	.	G	T	.	.	MAF_USDA=13.69
NC_035087.1	37175011	.	G	A	.	.	MAF_USDA=10.417
NC_035087.1	37175013	.	T	G	.	.	MAF_USDA=10.417
NC_035087.1	37175056	.	A	C	.	.	MAF_USDA=6.557
NC_035087.1	37175057	.	C	A	.	.	MAF_USDA=6.557
NC_035087.1	37175336	.	G	T	.	.	MAF_USDA=7.377
NC_035087.1	37175395	.	G	A	.	.	MAF_USDA=5.738
NC_035087.1	37175522	.	G	T	.	.	MAF_USDA=1.639
NC_035087.1	37175841	.	C	G	.	.	MAF_USDA=7.377
NC_035087.1	37176101	.	G	A	.	.	MAF_USDA=7.647
NC_035087.1	37176105	.	T	A	.	.	MAF_USDA=7.647
NC_035087.1	37176107	.	C	A	.	.	MAF_USDA=7.647
NC_035087.1	37176153	.	G	T	.	.	MAF_USDA=2.459
NC_035087.1	37176154	.	G	A	.	.	MAF_USDA=2.459
NC_035087.1	37176680	.	C	A	.	.	MAF_INRAE=5.696;MAF_USDA=14.706
NC_035087.1	37176722	.	A	T	.	.	MAF_INRAE=12.658;MAF_USDA=24.706
NC_035087.1	37176737	.	C	T	.	.	MAF_INRAE=5.063;MAF_USDA=7.647
NC_035087.1	37176874	.	T	A	.	.	MAF_INRAE=5.063;MAF_USDA=5.882
NC_035087.1	37177044	.	G	T	.	.	MAF_INRAE=17.089;MAF_USDA=2.353
NC_035087.1	37177108	.	G	A	.	.	MAF_USDA=4.167
NC_035087.1	37177315	.	A	G	.	.	MAF_USDA=2.459
NC_035087.1	37177866	.	C	T	.	.	MAF_INRAE=12.658;MAF_USDA=25.294
NC_035087.1	37178263	.	C	T	.	.	MAF_USDA=1.639
NC_035087.1	37178269	.	T	G	.	.	MAF_USDA=3.279
NC_035087.1	37178348	.	G	A	.	.	MAF_USDA=1.639
NC_035087.1	37179103	.	C	T	.	.	MAF_INRAE=21.053;MAF_USDA=14.583
NC_035087.1	37179642	.	C	T	.	.	MAF_INRAE=12.658;MAF_USDA=24.706
NC_035087.1	37180153	.	G	T	.	.	MAF_USDA=14.118
NC_035087.1	37180290	.	T	C	.	.	MAF_INRAE=12.658;MAF_USDA=24.118
NC_035087.1	37180465	.	A	T	.	.	MAF_INRAE=12.658;MAF_USDA=24.706
NC_035087.1	37180551	.	C	T	.	.	MAF_USDA=9.016
NC_035087.1	37180741	.	T	C	.	.	MAF_INRAE=13.291;MAF_USDA=24.118
NC_035087.1	37180742	.	C	A	.	.	MAF_INRAE=10.833;MAF_USDA=23.529
NC_035087.1	37180974	.	T	G	.	.	MAF_USDA=8.235
NC_035087.1	37181032	.	G	C	.	.	MAF_USDA=1.639
NC_035087.1	37181176	.	G	T	.	.	MAF_USDA=1.639
NC_035087.1	37181184	.	G	T	.	.	MAF_USDA=1.639
NC_035087.1	37181205	.	A	G	.	.	MAF_INRAE=12.658;MAF_USDA=25.294
NC_035087.1	37181317	.	T	G	.	.	MAF_USDA=8.235
NC_035087.1	37181345	.	C	T	.	.	MAF_USDA=31.765
NC_035087.1	37181702	.	G	T	.	.	MAF_USDA=1.695
NC_035087.1	37181721	.	T	G	.	.	MAF_USDA=2.941
NC_035087.1	37181918	.	C	G	.	.	MAF_INRAE=5.696;MAF_USDA=18.235
NC_035087.1	37181996	.	G	A	.	.	MAF_USDA=1.639
NC_035087.1	37182010	.	T	G	.	.	MAF_INRAE=6.329;MAF_USDA=8.235
NC_035087.1	37182091	.	C	T	.	.	MAF_INRAE=12.658;MAF_USDA=24.706
NC_035087.1	37182260	.	G	A	.	.	MAF_INRAE=12.658;MAF_USDA=24.118
NC_035087.1	37182365	.	G	A	.	.	MAF_INRAE=5.696;MAF_USDA=19.412
NC_035087.1	37182639	.	C	T	.	.	MAF_USDA=3.279
NC_035087.1	37182660	.	A	T	.	.	MAF_INRAE=5.696;MAF_USDA=12.941
NC_035087.1	37182722	.	A	C	.	.	MAF_USDA=4.706
NC_035087.1	37182746	.	T	C	.	.	MAF_USDA=8.824
NC_035087.1	37182876	.	C	T	.	.	MAF_USDA=2.083
NC_035087.1	37183046	.	G	T	.	.	MAF_USDA=1.639
NC_035087.1	37183493	.	G	A	.	.	MAF_INRAE=12.658;MAF_USDA=26.471
NC_035087.1	37183783	.	T	C	.	.	MAF_USDA=17.213
NC_035087.1	37183817	.	A	G	.	.	MAF_INRAE=20.833;MAF_USDA=6.25
NC_035087.1	37184071	.	C	T	.	.	MAF_USDA=8.824
NC_035087.1	37184210	.	CTTTTTTT	CTTTTTTC	.	.	MAF_USDA=14.583
NC_035087.1	37184217	.	T	C	.	.	MAF_INRAE=12.658
NC_035087.1	37184233	.	C	T	.	.	MAF_USDA=1.639
NC_035087.1	37184238	.	G	A	.	.	MAF_USDA=1.639
NC_035087.1	37184359	.	A	C	.	.	MAF_INRAE=12.658;MAF_USDA=24.706
NC_035087.1	37184589	.	A	G	.	.	MAF_USDA=9.836
NC_035087.1	37184973	.	C	T	.	.	MAF_USDA=1.639
NC_035087.1	37185115	.	T	G	.	.	MAF_USDA=1.639
NC_035087.1	37185519	.	G	C	.	.	MAF_USDA=1.639
NC_035087.1	37185762	.	T	G	.	.	MAF_USDA=5.882
NC_035087.1	37185898	.	T	C	.	.	MAF_USDA=1.639
NC_035087.1	37185975	.	C	A	.	.	MAF_USDA=2.353
NC_035087.1	37186041	.	C	T	.	.	MAF_USDA=1.639
NC_035087.1	37186378	.	C	T	.	.	MAF_USDA=7.377
NC_035087.1	37186560	.	C	A	.	.	MAF_USDA=13.529
NC_035087.1	37186578	.	G	T	.	.	MAF_USDA=3.279
NC_035087.1	37186632	.	A	T	.	.	MAF_INRAE=7.5;MAF_USDA=1.639
NC_035087.1	37186665	.	A	C	.	.	MAF_USDA=5.294
NC_035087.1	37186756	.	C	T	.	.	MAF_INRAE=7.595;MAF_USDA=1.639
NC_035087.1	37186810	.	T	A	.	.	MAF_USDA=41.667
NC_035087.1	37187310	.	T	A	.	.	MAF_USDA=8.235
NC_035087.1	37187311	.	C	A	.	.	MAF_USDA=8.235
NC_035087.1	37187392	.	A	C	.	.	MAF_INRAE=5.0
NC_035087.1	37187584	.	C	T	.	.	MAF_INRAE=5.063;MAF_USDA=17.059
NC_035087.1	37187634	.	C	T	.	.	MAF_INRAE=5.063;MAF_USDA=17.059
NC_035087.1	37187656	.	C	T	.	.	MAF_INRAE=13.924;MAF_USDA=24.706
NC_035087.1	37187741	.	C	A	.	.	MAF_USDA=14.118
NC_035087.1	37187791	.	C	A	.	.	MAF_USDA=2.459
NC_035087.1	37188024	.	G	C	.	.	MAF_USDA=2.459
NC_035087.1	37188110	.	A	G	.	.	MAF_INRAE=13.291;MAF_USDA=24.118
NC_035087.1	37188128	.	A	G	.	.	MAF_INRAE=13.924;MAF_USDA=25.882
NC_035087.1	37188214	.	G	A	.	.	MAF_USDA=14.118
NC_035087.1	37188283	.	G	T	.	.	MAF_USDA=1.639
NC_035087.1	37188356	.	T	A	.	.	MAF_INRAE=47.468;MAF_USDA=8.197
NC_035087.1	37188462	.	C	A	.	.	MAF_USDA=12.941
NC_035087.1	37188542	.	A	C	.	.	MAF_INRAE=7.5
NC_035087.1	37188782	.	C	G	.	.	MAF_INRAE=8.228;MAF_USDA=11.176
NC_035087.1	37188823	.	G	A	.	.	MAF_INRAE=13.924;MAF_USDA=37.647
NC_035087.1	37188832	.	C	A	.	.	MAF_INRAE=5.0;MAF_USDA=9.836
NC_035087.1	37188901	.	A	C	.	.	MAF_USDA=4.098
NC_035087.1	37189252	.	G	A	.	.	MAF_USDA=1.639
NC_035087.1	37189292	.	T	A	.	.	MAF_USDA=9.412
NC_035087.1	37189390	.	T	C	.	.	MAF_INRAE=5.063;MAF_USDA=15.882
NC_035087.1	37189571	.	C	T	.	.	MAF_INRAE=19.167;MAF_USDA=2.941
NC_035087.1	37189605	.	C	T	.	.	MAF_INRAE=7.5
NC_035087.1	37189922	.	C	A	.	.	MAF_USDA=2.459
NC_035087.1	37190020	.	A	G	.	.	MAF_USDA=1.639
NC_035087.1	37190030	.	A	C	.	.	MAF_INRAE=13.924;MAF_USDA=24.118
NC_035087.1	37190325	.	C	G	.	.	MAF_INRAE=5.063;MAF_USDA=5.882
NC_035087.1	37190494	.	C	G	.	.	MAF_INRAE=32.278;MAF_USDA=21.765
NC_035087.1	37190750	.	G	A	.	.	MAF_INRAE=7.595;MAF_USDA=1.639
NC_035087.1	37191010	.	G	A	.	.	MAF_USDA=12.941
NC_035087.1	37191134	.	A	C	.	.	MAF_USDA=18.75
NC_035087.1	37191445	.	G	A	.	.	MAF_USDA=1.639
NC_035087.1	37191518	.	C	A	.	.	MAF_INRAE=13.924;MAF_USDA=22.941
NC_035087.1	37191519	.	T	C	.	.	MAF_INRAE=10.0;MAF_USDA=23.529
NC_035087.1	37191677	.	C	A	.	.	MAF_INRAE=3.165;MAF_USDA=4.098
NC_035087.1	37191743	.	T	C	.	.	MAF_INRAE=13.924;MAF_USDA=24.118
NC_035087.1	37191801	.	T	G	.	.	MAF_INRAE=5.696;MAF_USDA=14.706
NC_035087.1	37191948	.	G	A	.	.	MAF_USDA=10.0
NC_035087.1	37191988	.	C	T	.	.	MAF_USDA=14.118
NC_035087.1	37191993	.	T	G	.	.	MAF_INRAE=26.316;MAF_USDA=21.765
NC_035087.1	37192101	.	A	C	.	.	MAF_USDA=2.083
NC_035087.1	37192266	.	G	A	.	.	MAF_USDA=11.176
NC_035087.1	37192552	.	G	A	.	.	MAF_USDA=1.667
NC_035087.1	37192834	.	C	A	.	.	MAF_INRAE=13.924;MAF_USDA=24.118
NC_035087.1	37192852	.	G	A	.	.	MAF_USDA=2.459
NC_035087.1	37192889	.	G	T	.	.	MAF_USDA=14.583
NC_035087.1	37192892	.	G	A	.	.	MAF_INRAE=10.0;MAF_USDA=12.5
NC_035087.1	37193064	.	A	G	.	.	MAF_INRAE=8.228;MAF_USDA=10.119
NC_035087.1	37193143	.	T	A	.	.	MAF_USDA=4.918
NC_035087.1	37193151	.	T	C	.	.	MAF_USDA=2.459
NC_035087.1	37193419	.	C	A	.	.	MAF_INRAE=5.696;MAF_USDA=15.882
NC_035087.1	37193663	.	A	G	.	.	MAF_INRAE=5.263
NC_035087.1	37194079	.	C	G	.	.	MAF_USDA=1.639
NC_035087.1	37194286	.	A	G	.	.	MAF_INRAE=19.167;MAF_USDA=14.583
NC_035087.1	37194293	.	T	A	.	.	MAF_INRAE=2.632
NC_035087.1	37194308	.	A	T	.	.	MAF_INRAE=2.5
NC_035087.1	37194343	.	C	T	.	.	MAF_INRAE=2.632
NC_035087.1	37194424	.	A	G	.	.	MAF_USDA=9.412
NC_035087.1	37194425	.	C	T	.	.	MAF_USDA=14.118
NC_035087.1	37194440	.	A	G	.	.	MAF_USDA=23.529
NC_035087.1	37194461	.	A	G	.	.	MAF_USDA=1.639
NC_035087.1	37194496	.	C	T	.	.	MAF_USDA=1.639
NC_035087.1	37194501	.	C	G	.	.	MAF_INRAE=20.0;MAF_USDA=14.583
NC_035087.1	37194621	.	T	G	.	.	MAF_USDA=4.918
NC_035087.1	37194796	.	T	C	.	.	MAF_USDA=4.918
NC_035087.1	37194831	.	T	C	.	.	MAF_INRAE=2.5
NC_035087.1	37194944	.	C	T	.	.	MAF_INRAE=13.924;MAF_USDA=23.529
NC_035087.1	37194968	.	T	A	.	.	MAF_USDA=1.639
NC_035087.1	37195243	.	A	G	.	.	MAF_USDA=13.529
NC_035087.1	37195341	.	G	A	.	.	MAF_USDA=5.738
NC_035087.1	37195421	.	G	A	.	.	MAF_USDA=32.353
NC_035087.1	37196971	.	A	G	.	.	MAF_USDA=2.459
NC_035087.1	37196980	.	C	A	.	.	MAF_INRAE=1.667
NC_035087.1	37197650	.	G	A	.	.	MAF_USDA=30.588
NC_035087.1	37198060	.	G	A	.	.	MAF_USDA=18.235
NC_035087.1	37198317	.	C	T	.	.	MAF_USDA=1.639
NC_035087.1	37198392	.	A	G	.	.	MAF_USDA=18.033
NC_035087.1	37198479	.	T	C	.	.	MAF_USDA=10.656
NC_035087.1	37198734	.	T	C	.	.	MAF_INRAE=5.263;MAF_USDA=5.294
NC_035087.1	37198826	.	C	T	.	.	MAF_INRAE=29.114;MAF_USDA=34.706
NC_035087.1	37199164	.	T	C	.	.	MAF_USDA=2.353
NC_035087.1	37199202	.	G	A	.	.	MAF_USDA=7.647
NC_035087.1	37199393	.	G	A	.	.	MAF_INRAE=5.263;MAF_USDA=4.706
NC_035087.1	37199508	.	G	A	.	.	MAF_INRAE=20.886;MAF_USDA=45.882
NC_035087.1	37199549	.	C	T	.	.	MAF_USDA=5.294
NC_035087.1	37199592	.	T	C	.	.	MAF_USDA=7.059
NC_035087.1	37199593	.	C	T	.	.	MAF_USDA=1.639
NC_035087.1	37199667	.	G	A	.	.	MAF_USDA=7.377
NC_035087.1	37199694	.	T	G	.	.	MAF_USDA=17.213
NC_035087.1	37199866	.	G	C	.	.	MAF_USDA=1.639
NC_035087.1	37200144	.	C	T	.	.	MAF_INRAE=8.228;MAF_USDA=11.176
NC_035087.1	37200230	.	T	G	.	.	MAF_USDA=3.279
NC_035087.1	37200308	.	C	A	.	.	MAF_INRAE=29.747;MAF_USDA=8.333
NC_035087.1	37200309	.	C	G	.	.	MAF_INRAE=30.833;MAF_USDA=10.417
NC_035087.1	37200441	.	T	A	.	.	MAF_USDA=8.235
NC_035087.1	37200478	.	C	A	.	.	MAF_INRAE=5.263
NC_035087.1	37200497	.	C	A	.	.	MAF_INRAE=3.333
NC_035087.1	37200792	.	C	T	.	.	MAF_USDA=1.639
NC_035087.1	37200940	.	T	A	.	.	MAF_INRAE=29.747;MAF_USDA=20.588
NC_035087.1	37201304	.	A	G	.	.	MAF_USDA=13.529
NC_035087.1	37201587	.	T	G	.	.	MAF_INRAE=21.519;MAF_USDA=20.588
NC_035087.1	37201607	.	T	C	.	.	MAF_INRAE=29.747;MAF_USDA=21.176
NC_035087.1	37201727	.	C	A	.	.	MAF_USDA=4.098
NC_035087.1	37201933	.	G	A	.	.	MAF_INRAE=13.291;MAF_USDA=24.706
NC_035087.1	37201935	.	A	G	.	.	MAF_INRAE=2.5;MAF_USDA=19.412
NC_035087.1	37202459	.	C	T	.	.	MAF_INRAE=13.291;MAF_USDA=24.706
NC_035087.1	37202639	.	C	T	.	.	MAF_USDA=4.098
NC_035087.1	37202731	.	C	T	.	.	MAF_USDA=1.639
NC_035087.1	37202930	.	C	A	.	.	MAF_INRAE=8.333;MAF_USDA=10.417
NC_035087.1	37203079	.	G	T	.	.	MAF_USDA=1.639
NC_035087.1	37203109	.	T	A	.	.	MAF_USDA=4.918
NC_035087.1	37203490	.	G	A	.	.	MAF_USDA=9.167
NC_035087.1	37203621	.	T	A	.	.	MAF_USDA=4.918
NC_035087.1	37203902	.	G	T	.	.	MAF_USDA=5.738
NC_035087.1	37203963	.	C	G	.	.	MAF_INRAE=6.329;MAF_USDA=12.941
NC_035087.1	37203967	.	A	C	.	.	MAF_INRAE=7.5;MAF_USDA=37.059
NC_035087.1	37204046	.	C	T	.	.	MAF_USDA=13.529
NC_035087.1	37204113	.	C	A	.	.	MAF_USDA=7.377
NC_035087.1	37204393	.	T	G	.	.	MAF_USDA=7.377
NC_035087.1	37204417	.	A	G	.	.	MAF_INRAE=8.228;MAF_USDA=35.882
NC_035087.1	37204459	.	T	C	.	.	MAF_USDA=2.083
NC_035087.1	37204463	.	G	A	.	.	MAF_USDA=4.098
NC_035087.1	37204492	.	T	G	.	.	MAF_INRAE=10.526;MAF_USDA=49.412
NC_035087.1	37204671	.	T	C	.	.	MAF_INRAE=5.263
NC_035087.1	37205061	.	A	G	.	.	MAF_USDA=1.639
NC_035087.1	37205166	.	G	C	.	.	MAF_INRAE=13.924;MAF_USDA=28.824
NC_035087.1	37205224	.	G	C	.	.	MAF_INRAE=5.696;MAF_USDA=12.941
NC_035087.1	37205483	.	G	T	.	.	MAF_USDA=8.824
NC_035087.1	37205502	.	G	A	.	.	MAF_INRAE=5.696;MAF_USDA=12.941
NC_035087.1	37205504	.	A	C	.	.	MAF_INRAE=2.5;MAF_USDA=12.941
NC_035087.1	37205727	.	T	G	.	.	MAF_INRAE=5.696;MAF_USDA=12.941
NC_035087.1	37206262	.	C	A	.	.	MAF_USDA=4.918
NC_035087.1	37206377	.	C	T	.	.	MAF_USDA=12.941
NC_035087.1	37206725	.	G	A	.	.	MAF_INRAE=2.5
NC_035087.1	37207051	.	C	A	.	.	MAF_USDA=32.353
NC_035087.1	37207104	.	C	T	.	.	MAF_USDA=2.459
NC_035087.1	37207125	.	T	A	.	.	MAF_INRAE=5.263
NC_035087.1	37207399	.	C	T	.	.	MAF_USDA=4.098
NC_035087.1	37207648	.	C	T	.	.	MAF_INRAE=5.696;MAF_USDA=13.529
NC_035087.1	37207837	.	C	A	.	.	MAF_INRAE=3.333
NC_035087.1	37207875	.	G	T	.	.	MAF_INRAE=41.772;MAF_USDA=8.197
NC_035087.1	37208088	.	A	G	.	.	MAF_INRAE=5.696;MAF_USDA=12.941
NC_035087.1	37208148	.	G	A	.	.	MAF_INRAE=2.5
NC_035087.1	37208196	.	G	T	.	.	MAF_USDA=43.75
NC_035087.1	37208393	.	C	T	.	.	MAF_INRAE=5.696;MAF_USDA=12.941
NC_035087.1	37208430	.	T	G	.	.	MAF_USDA=4.918
NC_035087.1	37208478	.	G	A	.	.	MAF_INRAE=5.263
NC_035087.1	37208689	.	T	G	.	.	MAF_USDA=4.098
NC_035087.1	37208750	.	G	A	.	.	MAF_USDA=2.459
NC_035087.1	37208874	.	G	A	.	.	MAF_INRAE=2.5
NC_035087.1	37209083	.	T	C	.	.	MAF_INRAE=5.696;MAF_USDA=12.941
NC_035087.1	37209143	.	T	A	.	.	MAF_INRAE=5.696;MAF_USDA=33.333
NC_035087.1	37209152	.	T	A	.	.	MAF_USDA=8.333
NC_035087.1	37209153	.	T	A	.	.	MAF_USDA=8.333
NC_035087.1	37209451	.	G	A	.	.	MAF_INRAE=5.263
NC_035087.1	37209931	.	C	T	.	.	MAF_USDA=7.377
NC_035087.1	37210190	.	G	T	.	.	MAF_INRAE=8.228;MAF_USDA=9.412
NC_035087.1	37210318	.	A	G	.	.	MAF_USDA=7.377
NC_035087.1	37210513	.	G	T	.	.	MAF_USDA=1.639
NC_035087.1	37210703	.	T	G	.	.	MAF_USDA=7.377
NC_035087.1	37211001	.	G	C	.	.	MAF_USDA=11.864
NC_035087.1	37211316	.	G	A	.	.	MAF_USDA=2.459
NC_035087.1	37211462	.	T	A	.	.	MAF_USDA=41.667
NC_035087.1	37211847	.	A	C	.	.	MAF_USDA=1.639
NC_035087.1	37211857	.	A	G	.	.	MAF_USDA=8.824
NC_035087.1	37211943	.	T	C	.	.	MAF_INRAE=5.696;MAF_USDA=12.941
NC_035087.1	37212111	.	C	T	.	.	MAF_USDA=4.098
NC_035087.1	37212254	.	C	G	.	.	MAF_USDA=1.639
NC_035087.1	37212263	.	C	T	.	.	MAF_USDA=1.639
NC_035087.1	37212597	.	G	A	.	.	MAF_USDA=8.333
NC_035087.1	37215192	.	G	A	.	.	MAF_USDA=43.75
NC_035087.1	37215392	.	G	T	.	.	MAF_INRAE=1.667;MAF_USDA=11.905
NC_035087.1	37215468	.	G	A	.	.	MAF_USDA=14.118
NC_035087.1	37215570	.	A	T	.	.	MAF_USDA=30.588
NC_035087.1	37215694	.	C	A	.	.	MAF_USDA=1.639
NC_035087.1	37215701	.	T	C	.	.	MAF_USDA=4.098
NC_035087.1	37215792	.	C	A	.	.	MAF_USDA=2.353
NC_035087.1	37215798	.	G	A	.	.	MAF_USDA=9.412
NC_035087.1	37215865	.	C	A	.	.	MAF_USDA=1.639
NC_035087.1	37216325	.	C	T	.	.	MAF_USDA=1.639
NC_035087.1	37216515	.	T	A	.	.	MAF_INRAE=13.924;MAF_USDA=23.529
NC_035087.1	37216718	.	A	C	.	.	MAF_USDA=41.667
NC_035087.1	37216894	.	T	A	.	.	MAF_USDA=2.459
NC_035087.1	37216914	.	G	T	.	.	MAF_USDA=1.639
NC_035087.1	37216986	.	G	A	.	.	MAF_INRAE=5.696;MAF_USDA=12.941
NC_035087.1	37217495	.	C	T	.	.	MAF_USDA=32.353
NC_035087.1	37217604	.	T	A	.	.	MAF_INRAE=5.263
NC_035087.1	37217652	.	G	A	.	.	MAF_USDA=1.639
NC_035087.1	37217718	.	A	T	.	.	MAF_INRAE=5.696;MAF_USDA=12.941
NC_035087.1	37217733	.	C	T	.	.	MAF_INRAE=5.696;MAF_USDA=12.941
NC_035087.1	37217737	.	G	T	.	.	MAF_USDA=3.279
NC_035087.1	37217782	.	G	A	.	.	MAF_INRAE=2.5
NC_035087.1	37217804	.	G	C	.	.	MAF_USDA=13.529
NC_035087.1	37217817	.	A	C	.	.	MAF_USDA=2.459
NC_035087.1	37217949	.	G	C	.	.	MAF_INRAE=5.696;MAF_USDA=12.941
NC_035087.1	37217977	.	G	A	.	.	MAF_INRAE=2.5
NC_035087.1	37217991	.	A	G	.	.	MAF_USDA=1.639
NC_035087.1	37218459	.	T	C	.	.	MAF_USDA=1.639
NC_035087.1	37218738	.	A	T	.	.	MAF_USDA=1.639
NC_035087.1	37218778	.	G	C	.	.	MAF_USDA=1.639
NC_035087.1	37219000	.	G	T	.	.	MAF_INRAE=17.089;MAF_USDA=2.381
NC_035087.1	37219031	.	G	A	.	.	MAF_USDA=2.459
NC_035087.1	37219154	.	A	T	.	.	MAF_INRAE=48.101;MAF_USDA=3.279
NC_035087.1	37219255	.	G	T	.	.	MAF_USDA=8.824
NC_035087.1	37219338	.	G	A	.	.	MAF_INRAE=5.696;MAF_USDA=12.941
NC_035087.1	37219616	.	G	T	.	.	MAF_USDA=4.706
NC_035087.1	37219634	.	G	T	.	.	MAF_USDA=1.639
NC_035087.1	37219671	.	G	T	.	.	MAF_USDA=8.824
NC_035087.1	37219784	.	T	G	.	.	MAF_USDA=1.639
NC_035087.1	37219820	.	C	T	.	.	MAF_INRAE=5.696;MAF_USDA=31.25
NC_035087.1	37220010	.	T	G	.	.	MAF_USDA=4.098
NC_035087.1	37220143	.	A	G	.	.	MAF_USDA=1.639
NC_035087.1	37220355	.	A	G	.	.	MAF_USDA=10.656
NC_035087.1	37220362	.	G	A	.	.	MAF_INRAE=5.696;MAF_USDA=32.353
NC_035087.1	37220376	.	T	G	.	.	MAF_INRAE=2.5;MAF_USDA=13.529
NC_035087.1	37220397	.	A	T	.	.	MAF_INRAE=7.5;MAF_USDA=14.706
NC_035087.1	37220403	.	C	T	.	.	MAF_INRAE=7.5;MAF_USDA=14.706
NC_035087.1	37220554	.	G	T	.	.	MAF_INRAE=20.833;MAF_USDA=6.25
NC_035087.1	37220707	.	A	G	.	.	MAF_INRAE=5.696;MAF_USDA=12.353
NC_035087.1	37220955	.	T	A	.	.	MAF_USDA=13.529
NC_035087.1	37221079	.	G	A	.	.	MAF_USDA=17.059
NC_035087.1	37221240	.	C	A	.	.	MAF_USDA=10.0
NC_035087.1	37221389	.	G	T	.	.	MAF_USDA=12.941
NC_035087.1	37221593	.	G	A	.	.	MAF_USDA=3.279
NC_035087.1	37221622	.	T	G	.	.	MAF_INRAE=13.924;MAF_USDA=23.529
NC_035087.1	37221847	.	G	A	.	.	MAF_INRAE=20.833;MAF_USDA=2.353
NC_035087.1	37221857	.	C	T	.	.	MAF_USDA=11.475
NC_035087.1	37221891	.	A	T	.	.	MAF_USDA=6.557
NC_035087.1	37221939	.	A	C	.	.	MAF_INRAE=2.5
NC_035087.1	37221942	.	C	A	.	.	MAF_INRAE=2.5
NC_035087.1	37222096	.	T	C	.	.	MAF_USDA=1.639
NC_035087.1	37222111	.	G	A	.	.	MAF_USDA=26.471
NC_035087.1	37222146	.	G	A	.	.	MAF_INRAE=5.696;MAF_USDA=13.529
NC_035087.1	37222179	.	A	T	.	.	MAF_INRAE=13.924;MAF_USDA=24.118
NC_035087.1	37222294	.	G	A	.	.	MAF_USDA=1.639
NC_035087.1	37222418	.	C	T	.	.	MAF_USDA=1.639
NC_035087.1	37222449	.	G	C	.	.	MAF_USDA=1.639
NC_035087.1	37222485	.	C	A	.	.	MAF_INRAE=5.696;MAF_USDA=12.353
NC_035087.1	37222790	.	G	A	.	.	MAF_USDA=1.639
NC_035087.1	37222868	.	C	T	.	.	MAF_USDA=1.639
NC_035087.1	37222910	.	C	A	.	.	MAF_USDA=1.639
NC_035087.1	37223114	.	G	A	.	.	MAF_INRAE=17.089;MAF_USDA=24.118
NC_035087.1	37223397	.	T	G	.	.	MAF_USDA=2.459
NC_035087.1	37223462	.	C	T	.	.	MAF_INRAE=41.139;MAF_USDA=8.197
NC_035087.1	37223463	.	G	A	.	.	MAF_INRAE=5.696;MAF_USDA=12.941
NC_035087.1	37223504	.	G	A	.	.	MAF_USDA=14.706
NC_035087.1	37223650	.	G	A	.	.	MAF_USDA=15.294
NC_035087.1	37223874	.	C	T	.	.	MAF_INRAE=7.595;MAF_USDA=8.824
NC_035087.1	37223930	.	G	T	.	.	MAF_USDA=1.639
NC_035087.1	37223987	.	C	T	.	.	MAF_INRAE=8.228;MAF_USDA=38.824
NC_035087.1	37224006	.	G	A	.	.	MAF_USDA=1.639
NC_035087.1	37224140	.	C	A	.	.	MAF_INRAE=8.228;MAF_USDA=44.118
NC_035087.1	37224161	.	T	G	.	.	MAF_USDA=1.639
NC_035087.1	37224292	.	T	G	.	.	MAF_INRAE=13.924;MAF_USDA=30.0
NC_035087.1	37224572	.	C	A	.	.	MAF_INRAE=3.165;MAF_USDA=4.918
NC_035087.1	37224599	.	T	G	.	.	MAF_INRAE=5.696;MAF_USDA=12.941
NC_035087.1	37224702	.	G	A	.	.	MAF_USDA=2.459
NC_035087.1	37225145	.	C	T	.	.	MAF_USDA=2.941
NC_035087.1	37225407	.	A	G	.	.	MAF_INRAE=5.696;MAF_USDA=12.941
NC_035087.1	37225613	.	C	A	.	.	MAF_INRAE=5.263;MAF_USDA=29.412
NC_035087.1	37225931	.	A	T	.	.	MAF_INRAE=5.696;MAF_USDA=12.941
NC_035087.1	37226073	.	G	C	.	.	MAF_USDA=1.639
NC_035087.1	37226284	.	G	T	.	.	MAF_INRAE=5.063;MAF_USDA=12.941
NC_035087.1	37226344	.	T	C	.	.	MAF_INRAE=13.924;MAF_USDA=30.588
NC_035087.1	37226381	.	C	T	.	.	MAF_USDA=2.459
NC_035087.1	37226397	.	T	A	.	.	MAF_USDA=7.377
NC_035087.1	37226636	.	T	C	.	.	MAF_USDA=5.085
NC_035087.1	37226813	.	C	T	.	.	MAF_USDA=1.639
NC_035087.1	37227012	.	C	A	.	.	MAF_INRAE=17.089;MAF_USDA=2.941
NC_035087.1	37227070	.	G	T	.	.	MAF_USDA=2.941
NC_035087.1	37227126	.	C	T	.	.	MAF_INRAE=8.228;MAF_USDA=37.059
NC_035087.1	37227248	.	T	G	.	.	MAF_USDA=1.639
NC_035087.1	37227272	.	C	G	.	.	MAF_INRAE=41.139;MAF_USDA=8.197
NC_035087.1	37228059	.	T	C	.	.	MAF_USDA=4.918
NC_035087.1	37228060	.	G	T	.	.	MAF_USDA=6.557
NC_035087.1	37228106	.	T	C	.	.	MAF_INRAE=13.924;MAF_USDA=30.588
NC_035087.1	37228259	.	A	G	.	.	MAF_INRAE=13.924;MAF_USDA=30.588
NC_035087.1	37228345	.	A	T	.	.	MAF_USDA=4.918
NC_035087.1	37228574	.	G	A	.	.	MAF_INRAE=13.924;MAF_USDA=30.588
NC_035087.1	37228728	.	A	C	.	.	MAF_INRAE=20.833;MAF_USDA=2.353
NC_035087.1	37228865	.	G	A	.	.	MAF_USDA=8.333
NC_035087.1	37228959	.	A	G	.	.	MAF_USDA=5.294
NC_035087.1	37229300	.	A	G	.	.	MAF_INRAE=11.667
NC_035087.1	37229303	.	G	A	.	.	MAF_INRAE=11.667
NC_035087.1	37229310	.	T	G	.	.	MAF_INRAE=11.667
NC_035087.1	37229321	.	A	T	.	.	MAF_INRAE=6.667
NC_035087.1	37229325	.	C	G	.	.	MAF_INRAE=5.833
NC_035087.1	37229337	.	G	A	.	.	MAF_USDA=7.5
NC_035087.1	37229387	.	A	G	.	.	MAF_USDA=2.353
NC_035087.1	37229497	.	A	G	.	.	MAF_INRAE=5.696;MAF_USDA=12.941
NC_035087.1	37229501	.	T	G	.	.	MAF_USDA=1.639
NC_035087.1	37229545	.	A	G	.	.	MAF_USDA=14.118
NC_035087.1	37229561	.	T	C	.	.	MAF_USDA=15.294
NC_035087.1	37229659	.	C	G	.	.	MAF_INRAE=5.696;MAF_USDA=12.941
NC_035087.1	37229728	.	G	A	.	.	MAF_USDA=6.471
NC_035087.1	37230262	.	A	G	.	.	MAF_USDA=3.279
NC_035087.1	37230390	.	C	T	.	.	MAF_INRAE=8.228;MAF_USDA=9.412
NC_035087.1	37230525	.	G	C	.	.	MAF_USDA=1.639
NC_035087.1	37230813	.	C	T	.	.	MAF_INRAE=5.696;MAF_USDA=13.095
NC_035087.1	37230814	.	G	T	.	.	MAF_INRAE=2.5;MAF_USDA=13.095
NC_035087.1	37230816	.	G	A	.	.	MAF_USDA=5.952
NC_035087.1	37230830	.	T	C	.	.	MAF_INRAE=5.696;MAF_USDA=31.176
NC_035087.1	37230849	.	C	T	.	.	MAF_USDA=2.459
NC_035087.1	37230873	.	G	C	.	.	MAF_USDA=2.459
NC_035087.1	37231254	.	G	C	.	.	MAF_INRAE=5.696;MAF_USDA=12.941
NC_035087.1	37231672	.	G	T	.	.	MAF_INRAE=7.595
NC_035087.1	37232002	.	T	G	.	.	MAF_USDA=1.639
NC_035087.1	37232286	.	C	T	.	.	MAF_USDA=11.475
NC_035087.1	37232303	.	G	A	.	.	MAF_INRAE=5.696;MAF_USDA=12.941
NC_035087.1	37232444	.	T	A	.	.	MAF_INRAE=5.0
NC_035087.1	37232498	.	C	T	.	.	MAF_INRAE=5.696;MAF_USDA=12.941
NC_035087.1	37232673	.	A	T	.	.	MAF_USDA=1.639
NC_035087.1	37232840	.	C	T	.	.	MAF_USDA=1.765
NC_035087.1	37233006	.	G	A	.	.	MAF_INRAE=5.263
NC_035087.1	37233026	.	C	A	.	.	MAF_INRAE=5.696;MAF_USDA=12.941
NC_035087.1	37233027	.	A	G	.	.	MAF_INRAE=2.5;MAF_USDA=13.529
NC_035087.1	37233135	.	C	T	.	.	MAF_INRAE=8.228;MAF_USDA=8.235
NC_035087.1	37233336	.	C	T	.	.	MAF_USDA=4.098
NC_035087.1	37233430	.	C	T	.	.	MAF_USDA=1.639
NC_035087.1	37233442	.	G	T	.	.	MAF_USDA=4.098
NC_035087.1	37233487	.	G	A	.	.	MAF_INRAE=13.924;MAF_USDA=30.588
NC_035087.1	37233623	.	C	T	.	.	MAF_INRAE=10.127;MAF_USDA=13.529
NC_035087.1	37233937	.	T	C	.	.	MAF_USDA=2.459
NC_035087.1	37234009	.	C	T	.	.	MAF_USDA=3.279
NC_035087.1	37234304	.	C	T	.	.	MAF_USDA=13.529
NC_035087.1	37234380	.	G	T	.	.	MAF_INRAE=7.595;MAF_USDA=8.824
NC_035087.1	37234462	.	G	A	.	.	MAF_INRAE=8.228;MAF_USDA=9.412
NC_035087.1	37234528	.	A	T	.	.	MAF_INRAE=41.139;MAF_USDA=9.016
NC_035087.1	37234769	.	G	A	.	.	MAF_USDA=1.639
NC_035087.1	37234999	.	G	T	.	.	MAF_INRAE=2.5
NC_035087.1	37235002	.	G	A	.	.	MAF_USDA=1.639
NC_035087.1	37235306	.	A	G	.	.	MAF_USDA=1.765
NC_035087.1	37235540	.	G	T	.	.	MAF_USDA=1.667
NC_035087.1	37235554	.	G	A	.	.	MAF_INRAE=6.962;MAF_USDA=18.235
NC_035087.1	37235686	.	G	A	.	.	MAF_USDA=6.471
NC_035087.1	37235738	.	C	A	.	.	MAF_INRAE=4.167
NC_035087.1	37235879	.	C	A	.	.	MAF_INRAE=5.0
NC_035087.1	37235945	.	G	A	.	.	MAF_INRAE=3.165;MAF_USDA=3.279
NC_035087.1	37235947	.	C	T	.	.	MAF_USDA=27.647
NC_035087.1	37235954	.	G	A	.	.	MAF_INRAE=40.506;MAF_USDA=8.197
NC_035087.1	37235972	.	C	G	.	.	MAF_USDA=3.279
NC_035087.1	37236440	.	G	A	.	.	MAF_USDA=1.639
NC_035087.1	37236485	.	A	G	.	.	MAF_INRAE=5.696;MAF_USDA=30.0
NC_035087.1	37236576	.	A	T	.	.	MAF_INRAE=5.263
NC_035087.1	37236589	.	C	T	.	.	MAF_INRAE=5.263
NC_035087.1	37236728	.	A	C	.	.	MAF_USDA=2.459
NC_035087.1	37236809	.	G	T	.	.	MAF_INRAE=5.063;MAF_USDA=12.941
NC_035087.1	37236851	.	G	A	.	.	MAF_INRAE=5.063;MAF_USDA=13.529
NC_035087.1	37236969	.	G	A	.	.	MAF_INRAE=32.278;MAF_USDA=21.765
NC_035087.1	37237158	.	C	T	.	.	MAF_USDA=2.083
NC_035087.1	37237160	.	A	G	.	.	MAF_USDA=7.377
NC_035087.1	37237432	.	A	C	.	.	MAF_INRAE=5.696;MAF_USDA=11.765
NC_035087.1	37237457	.	T	C	.	.	MAF_INRAE=5.696;MAF_USDA=12.941
NC_035087.1	37237563	.	C	T	.	.	MAF_USDA=17.647
NC_035087.1	37237579	.	A	C	.	.	MAF_USDA=3.529
NC_035087.1	37237656	.	A	T	.	.	MAF_INRAE=7.595;MAF_USDA=1.639
NC_035087.1	37238076	.	C	A	.	.	MAF_INRAE=5.696;MAF_USDA=12.941
NC_035087.1	37238096	.	G	C	.	.	MAF_USDA=2.459
NC_035087.1	37238132	.	G	T	.	.	MAF_INRAE=8.228;MAF_USDA=9.412
NC_035087.1	37238491	.	A	G	.	.	MAF_USDA=18.235
NC_035087.1	37238757	.	C	T	.	.	MAF_INRAE=5.696;MAF_USDA=14.118
NC_035087.1	37238758	.	G	A	.	.	MAF_USDA=1.639
NC_035087.1	37238879	.	A	T	.	.	MAF_INRAE=5.696;MAF_USDA=13.529
NC_035087.1	37238909	.	T	C	.	.	MAF_INRAE=6.329;MAF_USDA=13.529
NC_035087.1	37239059	.	T	C	.	.	MAF_USDA=7.377
NC_035087.1	37239105	.	C	T	.	.	MAF_USDA=4.098
NC_035087.1	37239350	.	T	G	.	.	MAF_USDA=1.639
NC_035087.1	37239366	.	G	T	.	.	MAF_USDA=1.639
NC_035087.1	37239589	.	C	T	.	.	MAF_INRAE=5.063;MAF_USDA=5.882
NC_035087.1	37239645	.	C	T	.	.	MAF_INRAE=3.333
NC_035087.1	37239796	.	A	C	.	.	MAF_USDA=11.475
NC_035087.1	37239797	.	G	A	.	.	MAF_USDA=11.475
NC_035087.1	37239878	.	T	G	.	.	MAF_INRAE=5.696;MAF_USDA=32.941
NC_035087.1	37239962	.	C	A	.	.	MAF_USDA=1.765
NC_035087.1	37240178	.	A	C	.	.	MAF_USDA=3.279
NC_035087.1	37240439	.	A	C	.	.	MAF_INRAE=5.263;MAF_USDA=3.279
NC_035087.1	37240570	.	G	A	.	.	MAF_USDA=5.294
NC_035087.1	37240628	.	G	A	.	.	MAF_USDA=4.098
NC_035087.1	37240762	.	G	A	.	.	MAF_USDA=7.377
NC_035087.1	37240773	.	T	C	.	.	MAF_INRAE=5.696;MAF_USDA=31.176
NC_035087.1	37241041	.	T	A	.	.	MAF_USDA=3.279
NC_035087.1	37241252	.	C	T	.	.	MAF_USDA=2.083
NC_035087.1	37241444	.	G	A	.	.	MAF_INRAE=5.696;MAF_USDA=5.294
NC_035087.1	37241637	.	T	C	.	.	MAF_INRAE=41.772;MAF_USDA=9.016
NC_035087.1	37241829	.	T	G	.	.	MAF_INRAE=30.38;MAF_USDA=21.176
NC_035087.1	37241859	.	G	T	.	.	MAF_USDA=2.459
NC_035087.1	37241894	.	T	C	.	.	MAF_INRAE=8.333;MAF_USDA=8.824
NC_035087.1	37242155	.	G	A	.	.	MAF_INRAE=5.0
NC_035087.1	37242165	.	G	T	.	.	MAF_USDA=1.639
NC_035087.1	37242238	.	T	G	.	.	MAF_INRAE=5.696;MAF_USDA=30.588
NC_035087.1	37242539	.	G	A	.	.	MAF_INRAE=5.696;MAF_USDA=13.529
NC_035087.1	37242568	.	G	A	.	.	MAF_INRAE=5.063;MAF_USDA=12.941
NC_035087.1	37242833	.	C	T	.	.	MAF_INRAE=5.263
NC_035087.1	37242884	.	C	T	.	.	MAF_INRAE=20.833;MAF_USDA=2.353
NC_035087.1	37243046	.	C	T	.	.	MAF_USDA=2.459
NC_035087.1	37243146	.	C	T	.	.	MAF_USDA=1.639
NC_035087.1	37243450	.	G	T	.	.	MAF_USDA=2.459
NC_035087.1	37243491	.	A	G	.	.	MAF_INRAE=13.924;MAF_USDA=36.066
NC_035087.1	37243527	.	G	A	.	.	MAF_USDA=14.118
NC_035087.1	37243565	.	G	A	.	.	MAF_INRAE=20.833;MAF_USDA=2.353
NC_035087.1	37243626	.	A	T	.	.	MAF_INRAE=2.5;MAF_USDA=12.353
NC_035087.1	37243637	.	T	C	.	.	MAF_INRAE=2.5
NC_035087.1	37243788	.	C	T	.	.	MAF_USDA=1.639
NC_035087.1	37244044	.	G	T	.	.	MAF_USDA=1.639
NC_035087.1	37244211	.	A	G	.	.	MAF_INRAE=29.747;MAF_USDA=21.765
NC_035087.1	37244356	.	G	C	.	.	MAF_INRAE=2.5
NC_035087.1	37244597	.	A	T	.	.	MAF_USDA=13.529
NC_035087.1	37244611	.	G	T	.	.	MAF_USDA=1.639
NC_035087.1	37244671	.	T	A	.	.	MAF_INRAE=5.263
NC_035087.1	37244689	.	A	G	.	.	MAF_USDA=4.098
NC_035087.1	37244908	.	C	T	.	.	MAF_INRAE=5.696;MAF_USDA=12.941
NC_035087.1	37244946	.	G	A	.	.	MAF_USDA=4.098
NC_035087.1	37245050	.	C	A	.	.	MAF_USDA=1.639
NC_035087.1	37245247	.	G	C	.	.	MAF_INRAE=5.696;MAF_USDA=5.738
NC_035087.1	37245374	.	G	A	.	.	MAF_USDA=1.639
NC_035087.1	37245406	.	C	T	.	.	MAF_USDA=1.639
NC_035087.1	37245437	.	A	G	.	.	MAF_USDA=1.639
NC_035087.1	37245471	.	C	G	.	.	MAF_USDA=7.059
NC_035087.1	37245621	.	G	A	.	.	MAF_USDA=15.882
NC_035087.1	37245670	.	G	A	.	.	MAF_INRAE=5.696;MAF_USDA=12.941
NC_035087.1	37245733	.	A	G	.	.	MAF_INRAE=5.263
NC_035087.1	37245811	.	C	A	.	.	MAF_USDA=1.639
NC_035087.1	37246050	.	G	A	.	.	MAF_INRAE=5.263
NC_035087.1	37246058	.	C	T	.	.	MAF_USDA=3.279
NC_035087.1	37246059	.	A	G	.	.	MAF_USDA=3.279
NC_035087.1	37246479	.	C	T	.	.	MAF_USDA=1.639
NC_035087.1	37246517	.	A	T	.	.	MAF_USDA=3.279
NC_035087.1	37246552	.	A	C	.	.	MAF_USDA=2.459
NC_035087.1	37246622	.	A	T	.	.	MAF_USDA=2.083
NC_035087.1	37246709	.	G	T	.	.	MAF_USDA=1.765
NC_035087.1	37246719	.	G	A	.	.	MAF_USDA=2.459
NC_035087.1	37246814	.	A	G	.	.	MAF_INRAE=5.696;MAF_USDA=12.941
NC_035087.1	37246874	.	A	C	.	.	MAF_INRAE=13.924;MAF_USDA=30.0
NC_035087.1	37246912	.	A	G	.	.	MAF_INRAE=5.696;MAF_USDA=12.941
NC_035087.1	37247127	.	T	A	.	.	MAF_INRAE=5.696;MAF_USDA=12.941
NC_035087.1	37247199	.	C	A	.	.	MAF_USDA=3.279
NC_035087.1	37247353	.	T	A	.	.	MAF_INRAE=2.5
NC_035087.1	37247388	.	G	A	.	.	MAF_USDA=1.639
NC_035087.1	37247441	.	G	A	.	.	MAF_INRAE=13.924;MAF_USDA=30.588
NC_035087.1	37247510	.	C	T	.	.	MAF_USDA=2.459
NC_035087.1	37247512	.	G	C	.	.	MAF_USDA=2.459
NC_035087.1	37247617	.	A	C	.	.	MAF_USDA=7.377
NC_035087.1	37247691	.	A	G	.	.	MAF_INRAE=5.696;MAF_USDA=12.353
NC_035087.1	37247950	.	G	A	.	.	MAF_USDA=1.639
NC_035087.1	37248029	.	C	A	.	.	MAF_USDA=4.098
NC_035087.1	37248160	.	G	T	.	.	MAF_INRAE=5.696;MAF_USDA=13.529
NC_035087.1	37248265	.	G	T	.	.	MAF_INRAE=1.667
NC_035087.1	37248402	.	T	C	.	.	MAF_INRAE=5.696;MAF_USDA=31.765
NC_035087.1	37248515	.	G	C	.	.	MAF_INRAE=5.696;MAF_USDA=11.765
NC_035087.1	37248609	.	T	G	.	.	MAF_USDA=2.459
NC_035087.1	37248610	.	A	C	.	.	MAF_USDA=1.639
NC_035087.1	37248632	.	T	G	.	.	MAF_USDA=16.471
NC_035087.1	37248703	.	G	A	.	.	MAF_USDA=2.459
NC_035087.1	37248991	.	T	A	.	.	MAF_USDA=7.377
NC_035087.1	37249706	.	T	G	.	.	MAF_INRAE=5.263
NC_035087.1	37249812	.	T	A	.	.	MAF_INRAE=5.696;MAF_USDA=12.941
NC_035087.1	37249897	.	T	A	.	.	MAF_INRAE=5.696;MAF_USDA=31.25
NC_035087.1	37249900	.	T	A	.	.	MAF_INRAE=3.333
NC_035087.1	37250010	.	C	T	.	.	MAF_INRAE=5.263;MAF_USDA=4.918
NC_035087.1	37250084	.	G	T	.	.	MAF_INRAE=5.263;MAF_USDA=4.098
NC_035087.1	37250155	.	G	T	.	.	MAF_USDA=18.824
NC_035087.1	37250374	.	C	T	.	.	MAF_INRAE=5.696;MAF_USDA=12.941
NC_035087.1	37250897	.	G	T	.	.	MAF_INRAE=41.139;MAF_USDA=9.836
NC_035087.1	37251061	.	T	G	.	.	MAF_USDA=7.377
NC_035087.1	37251152	.	C	A	.	.	MAF_USDA=16.471
NC_035087.1	37251532	.	G	A	.	.	MAF_INRAE=5.696;MAF_USDA=12.353
NC_035087.1	37251623	.	A	G	.	.	MAF_USDA=7.377
NC_035087.1	37251674	.	G	A	.	.	MAF_USDA=1.639
NC_035087.1	37251692	.	C	T	.	.	MAF_USDA=15.574
NC_035087.1	37251830	.	G	C	.	.	MAF_USDA=1.639
NC_035087.1	37251869	.	G	T	.	.	MAF_USDA=3.333
NC_035087.1	37251937	.	C	A	.	.	MAF_USDA=2.459
NC_035087.1	37252087	.	C	T	.	.	MAF_USDA=17.647
NC_035087.1	37252113	.	C	T	.	.	MAF_USDA=31.25
NC_035087.1	37252396	.	T	G	.	.	MAF_USDA=3.279
NC_035087.1	37252443	.	A	C	.	.	MAF_INRAE=5.696;MAF_USDA=31.25
NC_035087.1	37252579	.	T	A	.	.	MAF_USDA=4.167
NC_035087.1	37252602	.	G	T	.	.	MAF_INRAE=2.5
NC_035087.1	37252879	.	A	T	.	.	MAF_INRAE=8.228;MAF_USDA=9.412
NC_035087.1	37252934	.	C	G	.	.	MAF_INRAE=2.5
NC_035087.1	37252948	.	G	A	.	.	MAF_INRAE=5.263
NC_035087.1	37252960	.	T	A	.	.	MAF_INRAE=8.228;MAF_USDA=38.235
NC_035087.1	37253056	.	A	G	.	.	MAF_INRAE=2.5;MAF_USDA=29.167
NC_035087.1	37253201	.	G	A	.	.	MAF_INRAE=13.924;MAF_USDA=30.952
NC_035087.1	37253545	.	G	T	.	.	MAF_USDA=4.098
NC_035087.1	37253585	.	A	T	.	.	MAF_USDA=12.353
NC_035087.1	37253586	.	G	T	.	.	MAF_USDA=12.353
NC_035087.1	37253587	.	T	G	.	.	MAF_USDA=12.353
NC_035087.1	37254715	.	G	A	.	.	MAF_INRAE=8.228;MAF_USDA=9.412
NC_035087.1	37255231	.	G	A	.	.	MAF_USDA=3.279
NC_035087.1	37255352	.	C	A	.	.	MAF_USDA=8.197
NC_035087.1	37255535	.	C	A	.	.	MAF_INRAE=5.696;MAF_USDA=15.294
NC_035087.1	37255649	.	G	A	.	.	MAF_USDA=5.294
NC_035087.1	37255650	.	C	T	.	.	MAF_USDA=5.294
NC_035087.1	37255733	.	C	T	.	.	MAF_USDA=1.639
NC_035087.1	37255776	.	T	C	.	.	MAF_INRAE=5.696;MAF_USDA=15.882
NC_035087.1	37255845	.	A	T	.	.	MAF_INRAE=20.833;MAF_USDA=2.353
NC_035087.1	37255860	.	G	A	.	.	MAF_INRAE=3.333
NC_035087.1	37256039	.	T	A	.	.	MAF_USDA=4.098
NC_035087.1	37256056	.	C	T	.	.	MAF_INRAE=5.696;MAF_USDA=12.941
NC_035087.1	37256099	.	C	G	.	.	MAF_INRAE=5.696;MAF_USDA=16.071
NC_035087.1	37256137	.	G	C	.	.	MAF_INRAE=5.263;MAF_USDA=2.5
NC_035087.1	37256468	.	T	C	.	.	MAF_INRAE=5.696;MAF_USDA=12.941
NC_035087.1	37256595	.	C	T	.	.	MAF_USDA=1.639
NC_035087.1	37256827	.	G	A	.	.	MAF_INRAE=5.696;MAF_USDA=12.941
NC_035087.1	37256864	.	T	G	.	.	MAF_USDA=1.639
NC_035087.1	37257080	.	T	G	.	.	MAF_INRAE=3.165;MAF_USDA=4.098
NC_035087.1	37257081	.	T	A	.	.	MAF_INRAE=5.263
NC_035087.1	37257210	.	A	T	.	.	MAF_INRAE=15.789;MAF_USDA=34.118
NC_035087.1	37257517	.	C	T	.	.	MAF_INRAE=42.405;MAF_USDA=9.836
NC_035087.1	37257672	.	A	C	.	.	MAF_INRAE=13.924;MAF_USDA=26.471
NC_035087.1	37257798	.	A	C	.	.	MAF_INRAE=5.696;MAF_USDA=15.882
NC_035087.1	37257996	.	G	C	.	.	MAF_USDA=8.333
NC_035087.1	37258155	.	A	C	.	.	MAF_INRAE=5.696;MAF_USDA=34.706
NC_035087.1	37258156	.	A	T	.	.	MAF_INRAE=41.139;MAF_USDA=12.295
NC_035087.1	37258169	.	A	G	.	.	MAF_USDA=3.279
NC_035087.1	37258189	.	C	A	.	.	MAF_USDA=4.098
NC_035087.1	37258309	.	A	T	.	.	MAF_INRAE=13.291;MAF_USDA=27.059
NC_035087.1	37258628	.	A	G	.	.	MAF_USDA=1.639
NC_035087.1	37258848	.	C	A	.	.	MAF_USDA=1.765
NC_035087.1	37258904	.	A	C	.	.	MAF_USDA=27.059
NC_035087.1	37259023	.	A	T	.	.	MAF_INRAE=5.696;MAF_USDA=12.353
NC_035087.1	37259094	.	A	T	.	.	MAF_INRAE=5.696;MAF_USDA=12.353
NC_035087.1	37259262	.	A	G	.	.	MAF_INRAE=5.263
NC_035087.1	37259348	.	C	A	.	.	MAF_INRAE=5.263;MAF_USDA=5.882
NC_035087.1	37259626	.	C	T	.	.	MAF_INRAE=5.696;MAF_USDA=12.941
NC_035087.1	37259664	.	T	G	.	.	MAF_INRAE=5.696;MAF_USDA=12.941
NC_035087.1	37259716	.	G	A	.	.	MAF_USDA=4.098
NC_035087.1	37259728	.	G	C	.	.	MAF_INRAE=13.924;MAF_USDA=31.765
NC_035087.1	37259758	.	A	G	.	.	MAF_INRAE=20.833;MAF_USDA=2.941
NC_035087.1	37260239	.	A	T	.	.	MAF_USDA=7.647
NC_035087.1	37260302	.	C	A	.	.	MAF_USDA=6.557
NC_035087.1	37260356	.	C	A	.	.	MAF_INRAE=5.063;MAF_USDA=12.941
NC_035087.1	37260686	.	C	T	.	.	MAF_USDA=7.377
NC_035087.1	37261015	.	G	A	.	.	MAF_INRAE=7.595;MAF_USDA=1.639
NC_035087.1	37261224	.	A	C	.	.	MAF_INRAE=5.696;MAF_USDA=12.941
NC_035087.1	37261499	.	T	C	.	.	MAF_INRAE=5.0
NC_035087.1	37261681	.	G	T	.	.	MAF_USDA=1.639
NC_035087.1	37261694	.	A	T	.	.	MAF_INRAE=5.696;MAF_USDA=12.353
NC_035087.1	37261777	.	G	T	.	.	MAF_INRAE=3.165;MAF_USDA=4.098
NC_035087.1	37261801	.	A	G	.	.	MAF_INRAE=5.696;MAF_USDA=12.941
NC_035087.1	37262030	.	A	G	.	.	MAF_INRAE=13.924;MAF_USDA=31.176
NC_035087.1	37262152	.	C	A	.	.	MAF_USDA=2.459
NC_035087.1	37262185	.	G	C	.	.	MAF_USDA=1.639
NC_035087.1	37262212	.	A	T	.	.	MAF_INRAE=3.333
NC_035087.1	37262240	.	G	T	.	.	MAF_INRAE=5.696;MAF_USDA=12.353
NC_035087.1	37262303	.	T	C	.	.	MAF_USDA=1.639
NC_035087.1	37262380	.	T	G	.	.	MAF_USDA=27.647
NC_035087.1	37262456	.	T	G	.	.	MAF_INRAE=7.595;MAF_USDA=1.639
NC_035087.1	37262478	.	C	A	.	.	MAF_INRAE=5.696;MAF_USDA=12.941
NC_035087.1	37262479	.	A	T	.	.	MAF_INRAE=2.5;MAF_USDA=12.353
NC_035087.1	37262480	.	C	T	.	.	MAF_INRAE=2.5;MAF_USDA=12.941
NC_035087.1	37262503	.	C	T	.	.	MAF_INRAE=7.595;MAF_USDA=1.639
NC_035087.1	37262547	.	C	T	.	.	MAF_USDA=2.353
NC_035087.1	37262712	.	A	T	.	.	MAF_USDA=12.941
NC_035087.1	37263019	.	C	T	.	.	MAF_INRAE=7.595;MAF_USDA=1.639
NC_035087.1	37263083	.	A	G	.	.	MAF_USDA=17.857
NC_035087.1	37263209	.	C	A	.	.	MAF_USDA=13.529
NC_035087.1	37263210	.	C	T	.	.	MAF_USDA=13.529
NC_035087.1	37263307	.	T	C	.	.	MAF_INRAE=5.263
NC_035087.1	37263462	.	G	A	.	.	MAF_INRAE=5.263
NC_035087.1	37263747	.	T	C	.	.	MAF_USDA=2.353
NC_035087.1	37263905	.	G	T	.	.	MAF_INRAE=7.595
NC_035087.1	37264000	.	C	T	.	.	MAF_INRAE=8.228;MAF_USDA=8.824
NC_035087.1	37264047	.	A	G	.	.	MAF_INRAE=5.696;MAF_USDA=13.529
NC_035087.1	37264077	.	T	C	.	.	MAF_INRAE=5.696;MAF_USDA=12.941
NC_035087.1	37264110	.	C	T	.	.	MAF_INRAE=5.696;MAF_USDA=12.941
NC_035087.1	37264113	.	T	A	.	.	MAF_INRAE=3.165;MAF_USDA=4.918
NC_035087.1	37264196	.	C	A	.	.	MAF_INRAE=5.696;MAF_USDA=12.353
NC_035087.1	37264229	.	G	A	.	.	MAF_USDA=3.279
NC_035087.1	37264503	.	G	A	.	.	MAF_USDA=1.639
NC_035087.1	37264522	.	A	C	.	.	MAF_USDA=1.639
NC_035087.1	37264715	.	A	G	.	.	MAF_INRAE=5.696;MAF_USDA=13.095
NC_035087.1	37264723	.	G	A	.	.	MAF_INRAE=3.333
NC_035087.1	37264758	.	T	A	.	.	MAF_USDA=3.279
NC_035087.1	37264809	.	T	A	.	.	MAF_USDA=1.639
NC_035087.1	37265064	.	C	G	.	.	MAF_INRAE=5.696;MAF_USDA=12.941
NC_035087.1	37265305	.	G	C	.	.	MAF_USDA=31.25
NC_035087.1	37265582	.	A	C	.	.	MAF_USDA=3.279
NC_035087.1	37265795	.	A	T	.	.	MAF_USDA=6.557
NC_035087.1	37265799	.	T	A	.	.	MAF_USDA=17.647
NC_035087.1	37265865	.	A	G	.	.	MAF_INRAE=5.063;MAF_USDA=12.941
NC_035087.1	37266190	.	G	A	.	.	MAF_INRAE=5.263;MAF_USDA=2.459
NC_035087.1	37266501	.	A	T	.	.	MAF_INRAE=8.228;MAF_USDA=37.059
NC_035087.1	37266944	.	C	T	.	.	MAF_USDA=1.639
NC_035087.1	37267063	.	C	T	.	.	MAF_INRAE=8.228;MAF_USDA=9.412
NC_035087.1	37267212	.	G	A	.	.	MAF_USDA=4.918
NC_035087.1	37267255	.	G	A	.	.	MAF_USDA=17.647
NC_035087.1	37267256	.	T	A	.	.	MAF_USDA=17.647
NC_035087.1	37267664	.	G	A	.	.	MAF_INRAE=5.696;MAF_USDA=12.941
NC_035087.1	37267712	.	C	T	.	.	MAF_INRAE=20.833;MAF_USDA=2.353
NC_035087.1	37267962	.	T	C	.	.	MAF_INRAE=5.696;MAF_USDA=12.941
NC_035087.1	37268069	.	G	A	.	.	MAF_INRAE=5.063;MAF_USDA=33.333
NC_035087.1	37268113	.	C	T	.	.	MAF_USDA=18.235
NC_035087.1	37268122	.	C	T	.	.	MAF_INRAE=41.772;MAF_USDA=12.295
NC_035087.1	37268292	.	C	T	.	.	MAF_INRAE=17.5;MAF_USDA=2.941
NC_035087.1	37268397	.	T	C	.	.	MAF_USDA=2.459
NC_035087.1	37268431	.	T	C	.	.	MAF_INRAE=5.833
NC_035087.1	37268433	.	C	T	.	.	MAF_INRAE=5.263
NC_035087.1	37268456	.	C	A	.	.	MAF_INRAE=5.833
NC_035087.1	37268746	.	C	T	.	.	MAF_USDA=18.235
NC_035087.1	37268999	.	C	A	.	.	MAF_INRAE=5.063;MAF_USDA=13.529
NC_035087.1	37269233	.	C	T	.	.	MAF_INRAE=8.228;MAF_USDA=9.412
NC_035087.1	37270003	.	A	C	.	.	MAF_USDA=6.557
NC_035087.1	37270174	.	T	A	.	.	MAF_USDA=1.639
NC_035087.1	37270384	.	A	G	.	.	MAF_USDA=1.639
NC_035087.1	37270478	.	T	C	.	.	MAF_USDA=28.235
NC_035087.1	37270552	.	C	A	.	.	MAF_USDA=1.639
NC_035087.1	37270578	.	G	C	.	.	MAF_USDA=1.639
NC_035087.1	37270894	.	G	T	.	.	MAF_USDA=1.639
NC_035087.1	37271225	.	G	A	.	.	MAF_INRAE=8.228;MAF_USDA=37.647
NC_035087.1	37271387	.	T	G	.	.	MAF_USDA=1.639
NC_035087.1	37271907	.	C	T	.	.	MAF_USDA=4.098
NC_035087.1	37272213	.	C	T	.	.	MAF_INRAE=5.263;MAF_USDA=3.279
NC_035087.1	37272221	.	G	A	.	.	MAF_USDA=6.557
NC_035087.1	37272264	.	C	G	.	.	MAF_USDA=1.639
NC_035087.1	37272319	.	T	C	.	.	MAF_INRAE=5.696;MAF_USDA=12.941
NC_035087.1	37272336	.	G	A	.	.	MAF_INRAE=5.263
NC_035087.1	37272437	.	C	T	.	.	MAF_USDA=1.765
NC_035087.1	37272458	.	G	T	.	.	MAF_USDA=1.639
NC_035087.1	37272540	.	C	T	.	.	MAF_USDA=2.459
NC_035087.1	37272642	.	C	A	.	.	MAF_USDA=13.095
NC_035087.1	37272685	.	A	C	.	.	MAF_USDA=3.279
NC_035087.1	37272772	.	G	T	.	.	MAF_USDA=4.098
NC_035087.1	37272855	.	A	C	.	.	MAF_INRAE=8.228;MAF_USDA=8.824
NC_035087.1	37272940	.	C	A	.	.	MAF_INRAE=5.696;MAF_USDA=12.941
NC_035087.1	37272990	.	T	A	.	.	MAF_INRAE=5.696;MAF_USDA=13.095
NC_035087.1	37272994	.	G	T	.	.	MAF_INRAE=2.5;MAF_USDA=13.095
NC_035087.1	37273097	.	C	T	.	.	MAF_INRAE=5.696;MAF_USDA=12.941
NC_035087.1	37273155	.	G	A	.	.	MAF_USDA=1.639
NC_035087.1	37273793	.	A	G	.	.	MAF_INRAE=5.063;MAF_USDA=12.941
NC_035087.1	37273980	.	G	T	.	.	MAF_INRAE=20.833;MAF_USDA=2.353
NC_035087.1	37274023	.	G	A	.	.	MAF_INRAE=15.789
NC_035087.1	37274151	.	G	A	.	.	MAF_INRAE=5.696;MAF_USDA=12.941
NC_035087.1	37274345	.	G	C	.	.	MAF_INRAE=13.924;MAF_USDA=30.588
NC_035087.1	37274376	.	G	A	.	.	MAF_USDA=1.639
NC_035087.1	37274432	.	A	C	.	.	MAF_USDA=2.083
NC_035087.1	37274506	.	A	T	.	.	MAF_INRAE=7.595;MAF_USDA=1.639
NC_035087.1	37274514	.	C	A	.	.	MAF_INRAE=5.263;MAF_USDA=2.459
NC_035087.1	37274523	.	G	A	.	.	MAF_INRAE=4.43;MAF_USDA=5.882
NC_035087.1	37274559	.	T	G	.	.	MAF_USDA=1.639
NC_035087.1	37274679	.	A	T	.	.	MAF_USDA=3.279
NC_035087.1	37274723	.	A	G	.	.	MAF_INRAE=5.696;MAF_USDA=31.765
NC_035087.1	37274871	.	G	T	.	.	MAF_INRAE=8.228;MAF_USDA=9.412
NC_035087.1	37274953	.	C	T	.	.	MAF_USDA=1.639
NC_035087.1	37274956	.	G	A	.	.	MAF_USDA=1.639
NC_035087.1	37275041	.	C	T	.	.	MAF_USDA=1.639
NC_035087.1	37275148	.	G	A	.	.	MAF_USDA=2.459
NC_035087.1	37275185	.	T	C	.	.	MAF_USDA=1.639
NC_035087.1	37275298	.	T	A	.	.	MAF_INRAE=7.595;MAF_USDA=1.639
NC_035087.1	37275668	.	G	A	.	.	MAF_USDA=1.639
NC_035087.1	37275860	.	C	A	.	.	MAF_USDA=1.639
NC_035087.1	37275875	.	G	T	.	.	MAF_INRAE=5.263
NC_035087.1	37275901	.	A	G	.	.	MAF_INRAE=5.263
NC_035087.1	37276094	.	G	A	.	.	MAF_INRAE=5.263;MAF_USDA=3.279
NC_035087.1	37276237	.	C	A	.	.	MAF_USDA=28.824
NC_035087.1	37276250	.	C	T	.	.	MAF_INRAE=8.228;MAF_USDA=9.412
NC_035087.1	37276350	.	C	T	.	.	MAF_USDA=5.738
NC_035087.1	37276388	.	C	T	.	.	MAF_USDA=27.647
NC_035087.1	37276566	.	G	T	.	.	MAF_USDA=1.639
NC_035087.1	37276617	.	A	G	.	.	MAF_INRAE=5.696;MAF_USDA=12.353
NC_035087.1	37276775	.	C	T	.	.	MAF_INRAE=5.696;MAF_USDA=12.941
NC_035087.1	37276997	.	A	G	.	.	MAF_INRAE=3.333
NC_035087.1	37277044	.	G	A	.	.	MAF_USDA=18.824
NC_035087.1	37277572	.	A	G	.	.	MAF_INRAE=20.833;MAF_USDA=2.353
NC_035087.1	37277697	.	C	T	.	.	MAF_USDA=3.279
NC_035087.1	37277711	.	A	G	.	.	MAF_INRAE=5.696;MAF_USDA=12.941
NC_035087.1	37277842	.	T	A	.	.	MAF_INRAE=47.368
NC_035087.1	37277899	.	C	A	.	.	MAF_INRAE=20.833;MAF_USDA=2.353
NC_035087.1	37277941	.	C	T	.	.	MAF_USDA=2.459
NC_035087.1	37277986	.	C	A	.	.	MAF_INRAE=4.43;MAF_USDA=5.882
NC_035087.1	37278289	.	A	T	.	.	MAF_INRAE=13.924;MAF_USDA=30.588
NC_035087.1	37278429	.	G	C	.	.	MAF_INRAE=8.228;MAF_USDA=8.235
NC_035087.1	37278803	.	C	A	.	.	MAF_USDA=7.377
NC_035087.1	37278905	.	C	T	.	.	MAF_INRAE=5.696;MAF_USDA=12.941
NC_035087.1	37278948	.	A	T	.	.	MAF_INRAE=20.0;MAF_USDA=6.25
NC_035087.1	37279080	.	G	T	.	.	MAF_USDA=1.639
NC_035087.1	37279142	.	C	G	.	.	MAF_INRAE=2.5
NC_035087.1	37279210	.	T	A	.	.	MAF_INRAE=13.924;MAF_USDA=30.0
NC_035087.1	37279524	.	T	G	.	.	MAF_USDA=45.833
NC_035087.1	37279910	.	G	A	.	.	MAF_INRAE=5.696;MAF_USDA=12.353
NC_035087.1	37279956	.	C	A	.	.	MAF_INRAE=31.013;MAF_USDA=20.588
NC_035087.1	37279991	.	C	T	.	.	MAF_USDA=1.639
NC_035087.1	37280128	.	G	C	.	.	MAF_USDA=2.5
NC_035087.1	37280164	.	C	A	.	.	MAF_USDA=17.647
NC_035087.1	37280268	.	G	A	.	.	MAF_USDA=7.377
NC_035087.1	37280375	.	A	C	.	.	MAF_INRAE=3.165;MAF_USDA=4.918
NC_035087.1	37280378	.	A	C	.	.	MAF_INRAE=5.696;MAF_USDA=12.941
NC_035087.1	37280382	.	T	G	.	.	MAF_INRAE=2.5;MAF_USDA=12.941
NC_035087.1	37280471	.	G	A	.	.	MAF_USDA=4.918
NC_035087.1	37280494	.	A	G	.	.	MAF_INRAE=15.789;MAF_USDA=13.529
NC_035087.1	37280585	.	A	G	.	.	MAF_USDA=1.639
NC_035087.1	37280593	.	T	G	.	.	MAF_USDA=1.639
NC_035087.1	37280713	.	C	T	.	.	MAF_INRAE=5.696;MAF_USDA=12.941
NC_035087.1	37280753	.	G	C	.	.	MAF_INRAE=5.696;MAF_USDA=12.941
NC_035087.1	37280832	.	C	A	.	.	MAF_INRAE=5.696;MAF_USDA=13.095
NC_035087.1	37280842	.	G	A	.	.	MAF_USDA=1.667
NC_035087.1	37281234	.	G	A	.	.	MAF_USDA=1.639
NC_035087.1	37281401	.	C	T	.	.	MAF_USDA=3.279
NC_035087.1	37281705	.	G	T	.	.	MAF_USDA=3.529
NC_035087.1	37281833	.	T	C	.	.	MAF_USDA=7.377
NC_035087.1	37281915	.	G	T	.	.	MAF_INRAE=5.696;MAF_USDA=13.529
NC_035087.1	37282131	.	G	C	.	.	MAF_USDA=1.639
NC_035087.1	37282289	.	T	C	.	.	MAF_USDA=1.639
NC_035087.1	37282343	.	G	A	.	.	MAF_INRAE=3.333;MAF_USDA=25.882
NC_035087.1	37282499	.	T	A	.	.	MAF_USDA=1.639
NC_035087.1	37282540	.	T	A	.	.	MAF_USDA=6.557
NC_035087.1	37282566	.	C	T	.	.	MAF_INRAE=2.5;MAF_USDA=14.118
NC_035087.1	37282719	.	G	A	.	.	MAF_USDA=5.294
NC_035087.1	37282916	.	A	T	.	.	MAF_INRAE=2.5;MAF_USDA=1.639
NC_035087.1	37283223	.	C	T	.	.	MAF_INRAE=3.333;MAF_USDA=14.118
NC_035087.1	37283343	.	G	A	.	.	MAF_INRAE=7.595;MAF_USDA=1.639
NC_035087.1	37283502	.	A	C	.	.	MAF_USDA=4.918
NC_035087.1	37283664	.	A	C	.	.	MAF_INRAE=7.595
NC_035087.1	37283683	.	A	G	.	.	MAF_USDA=2.459
NC_035087.1	37283707	.	C	A	.	.	MAF_USDA=2.083
NC_035087.1	37283723	.	T	G	.	.	MAF_INRAE=2.5;MAF_USDA=1.639
NC_035087.1	37283909	.	C	T	.	.	MAF_INRAE=5.696;MAF_USDA=12.353
NC_035087.1	37283970	.	A	T	.	.	MAF_INRAE=20.833;MAF_USDA=4.118
NC_035087.1	37283972	.	A	T	.	.	MAF_INRAE=20.833;MAF_USDA=4.118
NC_035087.1	37283976	.	A	T	.	.	MAF_INRAE=20.833;MAF_USDA=6.25
NC_035087.1	37284183	.	G	T	.	.	MAF_INRAE=5.696;MAF_USDA=12.941
NC_035087.1	37284346	.	A	G	.	.	MAF_USDA=1.639
NC_035087.1	37284415	.	C	A	.	.	MAF_USDA=1.639
NC_035087.1	37284802	.	T	A	.	.	MAF_INRAE=3.333
NC_035087.1	37284993	.	T	G	.	.	MAF_USDA=2.459
NC_035087.1	37285003	.	T	A	.	.	MAF_INRAE=2.5;MAF_USDA=31.25
NC_035087.1	37285022	.	C	A	.	.	MAF_INRAE=3.333;MAF_USDA=13.115
NC_035087.1	37285114	.	C	G	.	.	MAF_INRAE=16.456;MAF_USDA=11.765
NC_035087.1	37285143	.	G	A	.	.	MAF_INRAE=2.5
NC_035087.1	37285296	.	C	T	.	.	MAF_USDA=8.696
NC_035087.1	37285326	.	A	C	.	.	MAF_USDA=18.75
NC_035087.1	37285852	.	C	A	.	.	MAF_USDA=8.333
NC_035087.1	37285875	.	A	C	.	.	MAF_INRAE=15.789;MAF_USDA=29.167
NC_035087.1	37286496	.	G	A	.	.	MAF_USDA=39.583
NC_035087.1	37286707	.	G	A	.	.	MAF_USDA=19.412
NC_035087.1	37286824	.	A	C	.	.	MAF_INRAE=22.152;MAF_USDA=40.588
NC_035087.1	37286905	.	G	A	.	.	MAF_USDA=17.647
NC_035087.1	37287129	.	C	T	.	.	MAF_USDA=4.918
NC_035087.1	37287270	.	T	G	.	.	MAF_USDA=1.639
NC_035087.1	37287368	.	A	G	.	.	MAF_USDA=18.824
NC_035087.1	37287438	.	C	A	.	.	MAF_INRAE=5.696;MAF_USDA=12.353
NC_035087.1	37287439	.	C	A	.	.	MAF_INRAE=2.5;MAF_USDA=12.941
NC_035087.1	37287479	.	A	G	.	.	MAF_USDA=15.882
NC_035087.1	37287579	.	C	T	.	.	MAF_INRAE=5.696;MAF_USDA=13.529
NC_035087.1	37287629	.	A	T	.	.	MAF_USDA=18.235
NC_035087.1	37287670	.	A	T	.	.	MAF_USDA=4.918
NC_035087.1	37287700	.	T	C	.	.	MAF_USDA=7.377
NC_035087.1	37287722	.	C	T	.	.	MAF_USDA=1.639
NC_035087.1	37287801	.	A	T	.	.	MAF_INRAE=3.333
NC_035087.1	37288271	.	C	T	.	.	MAF_USDA=4.918
NC_035087.1	37288365	.	C	T	.	.	MAF_USDA=1.639
NC_035087.1	37288381	.	A	G	.	.	MAF_INRAE=5.696;MAF_USDA=12.941
NC_035087.1	37288717	.	C	T	.	.	MAF_INRAE=29.114;MAF_USDA=22.941
NC_035087.1	37288782	.	C	G	.	.	MAF_INRAE=5.263;MAF_USDA=2.459
NC_035087.1	37288927	.	T	G	.	.	MAF_INRAE=2.5
NC_035087.1	37289298	.	C	G	.	.	MAF_INRAE=5.063;MAF_USDA=18.235
NC_035087.1	37289526	.	C	T	.	.	MAF_INRAE=29.114;MAF_USDA=22.941
NC_035087.1	37289681	.	C	A	.	.	MAF_INRAE=17.089;MAF_USDA=11.765
NC_035087.1	37289737	.	A	C	.	.	MAF_INRAE=5.263;MAF_USDA=3.333
NC_035087.1	37289833	.	G	T	.	.	MAF_INRAE=27.215;MAF_USDA=22.941
NC_035087.1	37289846	.	C	T	.	.	MAF_USDA=14.706
NC_035087.1	37289884	.	G	T	.	.	MAF_USDA=1.639
NC_035087.1	37290006	.	T	G	.	.	MAF_INRAE=5.263
NC_035087.1	37290086	.	C	T	.	.	MAF_INRAE=4.43;MAF_USDA=5.882
NC_035087.1	37290171	.	T	C	.	.	MAF_INRAE=28.481;MAF_USDA=22.941
NC_035087.1	37290178	.	G	A	.	.	MAF_USDA=1.639
NC_035087.1	37290193	.	T	C	.	.	MAF_INRAE=20.833;MAF_USDA=5.882
NC_035087.1	37290233	.	G	C	.	.	MAF_USDA=18.452
NC_035087.1	37290287	.	T	G	.	.	MAF_USDA=15.882
NC_035087.1	37290518	.	A	G	.	.	MAF_USDA=8.197
NC_035087.1	37290596	.	T	C	.	.	MAF_INRAE=5.696;MAF_USDA=18.235
NC_035087.1	37290653	.	A	G	.	.	MAF_INRAE=5.696;MAF_USDA=18.235
NC_035087.1	37290838	.	C	T	.	.	MAF_INRAE=28.481;MAF_USDA=22.353
NC_035087.1	37290906	.	C	T	.	.	MAF_INRAE=28.481;MAF_USDA=21.765
NC_035087.1	37291304	.	C	T	.	.	MAF_INRAE=45.57;MAF_USDA=3.279
NC_035087.1	37291378	.	T	G	.	.	MAF_USDA=4.918
NC_035087.1	37291444	.	G	T	.	.	MAF_USDA=1.639
NC_035087.1	37291722	.	T	G	.	.	MAF_USDA=3.279
NC_035087.1	37292050	.	C	A	.	.	MAF_USDA=2.353
NC_035087.1	37292079	.	C	T	.	.	MAF_INRAE=5.696;MAF_USDA=12.941
NC_035087.1	37292216	.	C	G	.	.	MAF_INRAE=15.789
NC_035087.1	37292248	.	G	A	.	.	MAF_USDA=8.197
NC_035087.1	37292262	.	T	A	.	.	MAF_INRAE=27.848;MAF_USDA=22.353
NC_035087.1	37292424	.	C	T	.	.	MAF_INRAE=28.481;MAF_USDA=22.941
NC_035087.1	37292465	.	G	T	.	.	MAF_INRAE=28.481;MAF_USDA=22.941
NC_035087.1	37292466	.	T	A	.	.	MAF_INRAE=29.167;MAF_USDA=22.941
NC_035087.1	37292612	.	A	G	.	.	MAF_INRAE=20.833;MAF_USDA=6.25
NC_035087.1	37293436	.	G	A	.	.	MAF_USDA=7.377
NC_035087.1	37293598	.	C	T	.	.	MAF_USDA=8.197
NC_035087.1	37293613	.	A	G	.	.	MAF_INRAE=20.833;MAF_USDA=5.882
NC_035087.1	37293620	.	A	T	.	.	MAF_INRAE=1.667;MAF_USDA=1.639
NC_035087.1	37293636	.	A	G	.	.	MAF_INRAE=28.481;MAF_USDA=22.941
NC_035087.1	37293644	.	A	T	.	.	MAF_USDA=2.083
NC_035087.1	37293685	.	C	T	.	.	MAF_INRAE=5.696;MAF_USDA=12.941
NC_035087.1	37293747	.	T	C	.	.	MAF_USDA=22.353
NC_035087.1	37293785	.	G	A	.	.	MAF_USDA=8.475
NC_035087.1	37293819	.	T	A	.	.	MAF_USDA=7.377
NC_035087.1	37293841	.	G	T	.	.	MAF_INRAE=15.789;MAF_USDA=12.353
NC_035087.1	37293880	.	A	T	.	.	MAF_INRAE=41.772;MAF_USDA=8.197
NC_035087.1	37293933	.	C	T	.	.	MAF_USDA=8.333
NC_035087.1	37294156	.	G	T	.	.	MAF_INRAE=5.696;MAF_USDA=12.941
NC_035087.1	37294212	.	A	C	.	.	MAF_USDA=1.639
NC_035087.1	37294357	.	T	A	.	.	MAF_INRAE=28.481;MAF_USDA=27.647
NC_035087.1	37294388	.	C	A	.	.	MAF_USDA=13.529
NC_035087.1	37294509	.	C	A	.	.	MAF_INRAE=2.5;MAF_USDA=1.639
NC_035087.1	37294807	.	C	T	.	.	MAF_USDA=6.557
NC_035087.1	37294853	.	C	T	.	.	MAF_INRAE=2.5;MAF_USDA=1.639
NC_035087.1	37294978	.	G	A	.	.	MAF_INRAE=17.089;MAF_USDA=11.765
NC_035087.1	37295000	.	G	A	.	.	MAF_USDA=1.639
NC_035087.1	37295197	.	C	T	.	.	MAF_USDA=18.824
NC_035087.1	37295257	.	A	T	.	.	MAF_USDA=9.836
NC_035087.1	37295334	.	T	G	.	.	MAF_USDA=4.167
NC_035087.1	37295335	.	C	A	.	.	MAF_USDA=4.167
NC_035087.1	37295336	.	C	A	.	.	MAF_USDA=4.167
NC_035087.1	37295503	.	G	T	.	.	MAF_INRAE=2.5
NC_035087.1	37295588	.	A	C	.	.	MAF_USDA=41.667
NC_035087.1	37295812	.	C	T	.	.	MAF_INRAE=28.481;MAF_USDA=22.941
NC_035087.1	37296217	.	C	T	.	.	MAF_INRAE=3.333
NC_035087.1	37296250	.	C	T	.	.	MAF_INRAE=2.5;MAF_USDA=18.033
NC_035087.1	37296254	.	A	G	.	.	MAF_INRAE=2.5;MAF_USDA=16.393
NC_035087.1	37296256	.	T	A	.	.	MAF_INRAE=2.5;MAF_USDA=17.213
NC_035087.1	37296266	.	A	T	.	.	MAF_INRAE=2.5;MAF_USDA=19.672
NC_035087.1	37296270	.	A	C	.	.	MAF_INRAE=2.5;MAF_USDA=20.492
NC_035087.1	37296272	.	C	A	.	.	MAF_INRAE=2.5;MAF_USDA=20.492
NC_035087.1	37296311	.	C	T	.	.	MAF_USDA=11.475
NC_035087.1	37296450	.	T	A	.	.	MAF_INRAE=29.167
NC_035087.1	37296510	.	C	T	.	.	MAF_INRAE=20.833;MAF_USDA=2.353
NC_035087.1	37296556	.	A	C	.	.	MAF_USDA=1.639
NC_035087.1	37297042	.	G	A	.	.	MAF_USDA=6.557
NC_035087.1	37297503	.	T	A	.	.	MAF_USDA=7.377
NC_035087.1	37297504	.	G	A	.	.	MAF_USDA=2.353
NC_035087.1	37297906	.	C	A	.	.	MAF_INRAE=21.053
NC_035087.1	37298188	.	T	A	.	.	MAF_INRAE=16.456;MAF_USDA=11.176
NC_035087.1	37298455	.	G	A	.	.	MAF_USDA=3.279
NC_035087.1	37298632	.	A	T	.	.	MAF_USDA=1.639
NC_035087.1	37298646	.	A	G	.	.	MAF_INRAE=3.333
NC_035087.1	37298677	.	C	A	.	.	MAF_USDA=1.639
NC_035087.1	37298772	.	G	A	.	.	MAF_USDA=7.377
NC_035087.1	37298828	.	C	T	.	.	MAF_USDA=6.557
NC_035087.1	37299045	.	C	G	.	.	MAF_INRAE=3.333;MAF_USDA=25.294
NC_035087.1	37299060	.	A	C	.	.	MAF_INRAE=17.089;MAF_USDA=11.765
NC_035087.1	37299149	.	T	C	.	.	MAF_INRAE=5.263
NC_035087.1	37299347	.	T	C	.	.	MAF_INRAE=5.696;MAF_USDA=31.25
NC_035087.1	37299354	.	T	C	.	.	MAF_INRAE=5.696;MAF_USDA=13.095
NC_035087.1	37299410	.	G	C	.	.	MAF_INRAE=5.696
NC_035087.1	37299729	.	C	T	.	.	MAF_USDA=7.377
NC_035087.1	37299788	.	A	G	.	.	MAF_USDA=4.098
NC_035087.1	37299879	.	C	A	.	.	MAF_INRAE=2.5;MAF_USDA=1.639
NC_035087.1	37300060	.	C	T	.	.	MAF_INRAE=5.696;MAF_USDA=18.235
NC_035087.1	37300186	.	C	T	.	.	MAF_USDA=18.824
NC_035087.1	37300481	.	C	A	.	.	MAF_USDA=5.738
NC_035087.1	37300527	.	G	T	.	.	MAF_USDA=7.377
NC_035087.1	37300546	.	A	C	.	.	MAF_INRAE=5.696;MAF_USDA=12.941
NC_035087.1	37300682	.	G	T	.	.	MAF_INRAE=28.481;MAF_USDA=23.529
NC_035087.1	37300823	.	G	A	.	.	MAF_USDA=2.459
NC_035087.1	37300886	.	G	T	.	.	MAF_USDA=2.353
NC_035087.1	37301240	.	A	G	.	.	MAF_USDA=7.377
NC_035087.1	37301264	.	G	A	.	.	MAF_USDA=1.765
NC_035087.1	37301280	.	G	C	.	.	MAF_INRAE=3.333;MAF_USDA=25.294
NC_035087.1	37301300	.	C	T	.	.	MAF_USDA=4.098
NC_035087.1	37301489	.	T	G	.	.	MAF_INRAE=5.263;MAF_USDA=4.098
NC_035087.1	37301589	.	A	T	.	.	MAF_USDA=18.235
NC_035087.1	37301615	.	C	G	.	.	MAF_USDA=7.377
NC_035087.1	37301663	.	T	A	.	.	MAF_USDA=7.377
NC_035087.1	37301664	.	A	T	.	.	MAF_USDA=13.529
NC_035087.1	37301847	.	G	A	.	.	MAF_USDA=6.557
NC_035087.1	37302069	.	C	T	.	.	MAF_USDA=9.836
NC_035087.1	37302301	.	G	A	.	.	MAF_INRAE=2.5;MAF_USDA=1.639
NC_035087.1	37302534	.	A	C	.	.	MAF_USDA=6.557
NC_035087.1	37302541	.	G	A	.	.	MAF_INRAE=28.481;MAF_USDA=22.353
NC_035087.1	37302719	.	A	G	.	.	MAF_INRAE=5.063;MAF_USDA=12.941
NC_035087.1	37302730	.	T	A	.	.	MAF_INRAE=5.063;MAF_USDA=13.095
NC_035087.1	37302910	.	G	T	.	.	MAF_USDA=3.333
NC_035087.1	37302947	.	T	A	.	.	MAF_INRAE=5.0
NC_035087.1	37303080	.	A	C	.	.	MAF_INRAE=5.263
NC_035087.1	37303240	.	T	G	.	.	MAF_INRAE=17.722;MAF_USDA=11.765
NC_035087.1	37303286	.	T	C	.	.	MAF_USDA=4.098
NC_035087.1	37303441	.	T	C	.	.	MAF_USDA=1.765
NC_035087.1	37303600	.	A	T	.	.	MAF_INRAE=5.696;MAF_USDA=12.941
NC_035087.1	37303788	.	A	G	.	.	MAF_INRAE=5.696;MAF_USDA=17.647
NC_035087.1	37304091	.	G	A	.	.	MAF_INRAE=5.696;MAF_USDA=12.941
NC_035087.1	37304174	.	C	T	.	.	MAF_INRAE=5.696;MAF_USDA=12.941
NC_035087.1	37304189	.	C	A	.	.	MAF_USDA=7.377
NC_035087.1	37304207	.	A	G	.	.	MAF_USDA=4.918
NC_035087.1	37304365	.	C	T	.	.	MAF_INRAE=20.833;MAF_USDA=5.882
NC_035087.1	37304518	.	G	A	.	.	MAF_USDA=1.639
NC_035087.1	37304828	.	A	T	.	.	MAF_INRAE=28.481;MAF_USDA=22.941
NC_035087.1	37304852	.	A	C	.	.	MAF_USDA=2.941
NC_035087.1	37304892	.	C	T	.	.	MAF_INRAE=20.833;MAF_USDA=6.471
NC_035087.1	37305029	.	A	C	.	.	MAF_INRAE=5.263
NC_035087.1	37305088	.	C	A	.	.	MAF_INRAE=28.481;MAF_USDA=22.024
NC_035087.1	37305171	.	A	G	.	.	MAF_USDA=1.639
NC_035087.1	37305200	.	G	C	.	.	MAF_INRAE=2.5
NC_035087.1	37305247	.	G	A	.	.	MAF_USDA=2.083
NC_035087.1	37305329	.	C	T	.	.	MAF_USDA=2.459
NC_035087.1	37305361	.	C	G	.	.	MAF_INRAE=22.785;MAF_USDA=40.0
NC_035087.1	37305421	.	G	T	.	.	MAF_INRAE=28.481;MAF_USDA=23.529
NC_035087.1	37305422	.	G	T	.	.	MAF_INRAE=20.833;MAF_USDA=5.882
NC_035087.1	37305433	.	A	C	.	.	MAF_USDA=2.353
NC_035087.1	37305455	.	A	T	.	.	MAF_INRAE=28.481;MAF_USDA=16.667
NC_035087.1	37305514	.	C	T	.	.	MAF_USDA=18.235
NC_035087.1	37305682	.	C	T	.	.	MAF_INRAE=5.263
NC_035087.1	37305689	.	A	T	.	.	MAF_INRAE=28.481;MAF_USDA=19.412
NC_035087.1	37306358	.	G	T	.	.	MAF_INRAE=3.333;MAF_USDA=25.882
NC_035087.1	37306363	.	C	A	.	.	MAF_USDA=4.918
NC_035087.1	37306389	.	A	T	.	.	MAF_USDA=1.639
NC_035087.1	37306445	.	G	A	.	.	MAF_INRAE=5.263
NC_035087.1	37306450	.	T	C	.	.	MAF_INRAE=5.263
NC_035087.1	37306665	.	G	C	.	.	MAF_USDA=7.377
NC_035087.1	37306680	.	G	A	.	.	MAF_USDA=18.235
NC_035087.1	37306729	.	C	T	.	.	MAF_USDA=4.098
NC_035087.1	37306752	.	A	T	.	.	MAF_USDA=2.459
NC_035087.1	37306976	.	G	A	.	.	MAF_USDA=7.377
NC_035087.1	37307070	.	G	T	.	.	MAF_INRAE=5.263
NC_035087.1	37307220	.	C	T	.	.	MAF_USDA=1.639
NC_035087.1	37307391	.	T	A	.	.	MAF_USDA=1.765
NC_035087.1	37307476	.	T	G	.	.	MAF_USDA=29.167
NC_035087.1	37307477	.	G	T	.	.	MAF_INRAE=5.263
NC_035087.1	37307517	.	C	A	.	.	MAF_USDA=5.085
NC_035087.1	37307951	.	A	T	.	.	MAF_USDA=5.0
NC_035087.1	37308234	.	C	A	.	.	MAF_USDA=1.639
NC_035087.1	37308319	.	T	C	.	.	MAF_USDA=7.377
NC_035087.1	37308631	.	C	T	.	.	MAF_INRAE=3.165;MAF_USDA=1.639
NC_035087.1	37308638	.	G	A	.	.	MAF_INRAE=5.063;MAF_USDA=5.882
NC_035087.1	37308711	.	G	A	.	.	MAF_USDA=16.265
NC_035087.1	37308897	.	T	A	.	.	MAF_USDA=1.639
NC_035087.1	37308956	.	C	A	.	.	MAF_USDA=7.377
NC_035087.1	37308958	.	T	A	.	.	MAF_USDA=31.25
NC_035087.1	37308959	.	T	A	.	.	MAF_USDA=31.25
NC_035087.1	37308960	.	C	A	.	.	MAF_USDA=31.25
NC_035087.1	37308977	.	T	C	.	.	MAF_USDA=6.557
NC_035087.1	37309128	.	G	T	.	.	MAF_USDA=2.083
NC_035087.1	37309262	.	A	C	.	.	MAF_USDA=1.639
NC_035087.1	37309461	.	G	A	.	.	MAF_INRAE=5.696;MAF_USDA=18.235
NC_035087.1	37309470	.	C	T	.	.	MAF_INRAE=33.544;MAF_USDA=17.059
NC_035087.1	37309483	.	G	A	.	.	MAF_INRAE=7.595;MAF_USDA=1.639
NC_035087.1	37309497	.	C	T	.	.	MAF_INRAE=5.696;MAF_USDA=12.941
NC_035087.1	37309809	.	G	A	.	.	MAF_INRAE=28.333;MAF_USDA=22.941
NC_035087.1	37309815	.	C	A	.	.	MAF_INRAE=5.263;MAF_USDA=12.353
NC_035087.1	37309845	.	A	G	.	.	MAF_INRAE=5.696
NC_035087.1	37309846	.	A	T	.	.	MAF_INRAE=2.5;MAF_USDA=18.235
NC_035087.1	37310011	.	T	G	.	.	MAF_INRAE=3.165;MAF_USDA=2.459
NC_035087.1	37310080	.	C	A	.	.	MAF_INRAE=3.333;MAF_USDA=25.882
NC_035087.1	37310134	.	G	T	.	.	MAF_INRAE=32.911;MAF_USDA=17.059
NC_035087.1	37311015	.	G	A	.	.	MAF_INRAE=5.263
NC_035087.1	37311204	.	A	T	.	.	MAF_USDA=3.279
NC_035087.1	37311323	.	T	G	.	.	MAF_USDA=1.639
NC_035087.1	37311326	.	G	A	.	.	MAF_INRAE=22.785;MAF_USDA=41.176
NC_035087.1	37311375	.	T	G	.	.	MAF_USDA=1.639
NC_035087.1	37311387	.	C	T	.	.	MAF_INRAE=3.333
NC_035087.1	37311487	.	A	T	.	.	MAF_USDA=1.639
NC_035087.1	37311815	.	A	C	.	.	MAF_INRAE=2.5;MAF_USDA=3.279
NC_035087.1	37312114	.	G	C	.	.	MAF_USDA=40.588
NC_035087.1	37312356	.	G	A	.	.	MAF_INRAE=26.316;MAF_USDA=18.75
NC_035087.1	37312357	.	A	T	.	.	MAF_USDA=2.083
NC_035087.1	37312905	.	G	T	.	.	MAF_USDA=27.083
NC_035087.1	37313047	.	A	T	.	.	MAF_INRAE=27.848;MAF_USDA=19.048
NC_035087.1	37313116	.	A	G	.	.	MAF_INRAE=5.696;MAF_USDA=12.353
NC_035087.1	37313129	.	G	A	.	.	MAF_USDA=9.016
NC_035087.1	37313299	.	C	T	.	.	MAF_USDA=18.235
NC_035087.1	37313717	.	C	T	.	.	MAF_INRAE=28.481;MAF_USDA=21.765
NC_035087.1	37313757	.	A	C	.	.	MAF_INRAE=3.333
NC_035087.1	37313955	.	C	T	.	.	MAF_INRAE=2.5;MAF_USDA=31.25
NC_035087.1	37314114	.	A	T	.	.	MAF_USDA=5.738
NC_035087.1	37314121	.	A	C	.	.	MAF_USDA=5.738
NC_035087.1	37314125	.	G	A	.	.	MAF_USDA=5.738
NC_035087.1	37314131	.	T	A	.	.	MAF_USDA=5.738
NC_035087.1	37314144	.	G	A	.	.	MAF_INRAE=5.696;MAF_USDA=18.235
NC_035087.1	37314275	.	C	T	.	.	MAF_USDA=6.557
NC_035087.1	37314602	.	G	A	.	.	MAF_USDA=1.639
NC_035087.1	37314620	.	A	T	.	.	MAF_INRAE=28.481;MAF_USDA=22.353
NC_035087.1	37314827	.	G	T	.	.	MAF_USDA=4.098
NC_035087.1	37314929	.	C	T	.	.	MAF_USDA=2.459
NC_035087.1	37315028	.	C	A	.	.	MAF_INRAE=5.063;MAF_USDA=18.235
NC_035087.1	37315123	.	G	T	.	.	MAF_INRAE=7.595;MAF_USDA=1.639
NC_035087.1	37315232	.	G	A	.	.	MAF_USDA=6.557
NC_035087.1	37315684	.	G	T	.	.	MAF_USDA=16.667
NC_035087.1	37315728	.	T	G	.	.	MAF_INRAE=5.263
NC_035087.1	37316143	.	G	A	.	.	MAF_INRAE=28.481;MAF_USDA=22.353
NC_035087.1	37316166	.	C	A	.	.	MAF_INRAE=5.696;MAF_USDA=12.941
NC_035087.1	37316266	.	C	T	.	.	MAF_INRAE=5.696;MAF_USDA=18.235
NC_035087.1	37316345	.	G	A	.	.	MAF_USDA=18.033
NC_035087.1	37316388	.	T	C	.	.	MAF_INRAE=3.333
NC_035087.1	37316447	.	A	T	.	.	MAF_USDA=6.557
NC_035087.1	37316480	.	G	A	.	.	MAF_INRAE=5.263
NC_035087.1	37316601	.	G	A	.	.	MAF_INRAE=22.785;MAF_USDA=39.412
NC_035087.1	37316675	.	C	A	.	.	MAF_INRAE=5.696;MAF_USDA=12.941
NC_035087.1	37316710	.	C	A	.	.	MAF_INRAE=46.203;MAF_USDA=3.279
NC_035087.1	37316992	.	A	G	.	.	MAF_INRAE=33.544;MAF_USDA=17.059
NC_035087.1	37317063	.	G	A	.	.	MAF_USDA=7.377
NC_035087.1	37317128	.	G	A	.	.	MAF_INRAE=5.696;MAF_USDA=12.941
NC_035087.1	37317254	.	A	G	.	.	MAF_INRAE=22.785;MAF_USDA=38.824
NC_035087.1	37317429	.	G	A	.	.	MAF_USDA=3.529
NC_035087.1	37317650	.	A	G	.	.	MAF_USDA=4.098
NC_035087.1	37317818	.	G	A	.	.	MAF_USDA=4.098
NC_035087.1	37317882	.	C	G	.	.	MAF_INRAE=5.696;MAF_USDA=29.167
NC_035087.1	37317907	.	C	T	.	.	MAF_USDA=1.639
NC_035087.1	37317982	.	G	A	.	.	MAF_INRAE=10.526;MAF_USDA=40.476
NC_035087.1	37318039	.	C	T	.	.	MAF_INRAE=15.789;MAF_USDA=35.417
NC_035087.1	37318411	.	G	A	.	.	MAF_USDA=16.667
NC_035087.1	37318693	.	A	T	.	.	MAF_INRAE=22.785;MAF_USDA=50.0
NC_035087.1	37318694	.	A	T	.	.	MAF_INRAE=10.833;MAF_USDA=47.917
NC_035087.1	37318701	.	T	A	.	.	MAF_INRAE=5.263
NC_035087.1	37318740	.	C	T	.	.	MAF_USDA=2.941
NC_035087.1	37318798	.	C	T	.	.	MAF_USDA=4.918
NC_035087.1	37318919	.	T	A	.	.	MAF_USDA=1.765
NC_035087.1	37318986	.	G	A	.	.	MAF_INRAE=5.263;MAF_USDA=3.279
NC_035087.1	37319535	.	T	A	.	.	MAF_USDA=1.639
NC_035087.1	37319561	.	T	C	.	.	MAF_INRAE=5.263
NC_035087.1	37319569	.	A	C	.	.	MAF_USDA=1.639
NC_035087.1	37319586	.	A	C	.	.	MAF_USDA=1.639
NC_035087.1	37319608	.	C	T	.	.	MAF_INRAE=3.333;MAF_USDA=41.667
NC_035087.1	37319780	.	C	T	.	.	MAF_USDA=2.459
NC_035087.1	37319866	.	C	T	.	.	MAF_INRAE=2.5;MAF_USDA=1.639
NC_035087.1	37319892	.	G	A	.	.	MAF_INRAE=28.481;MAF_USDA=22.941
NC_035087.1	37319895	.	T	C	.	.	MAF_USDA=1.639
NC_035087.1	37320142	.	C	T	.	.	MAF_INRAE=28.481;MAF_USDA=22.941
NC_035087.1	37320155	.	T	G	.	.	MAF_INRAE=2.5
NC_035087.1	37320232	.	C	G	.	.	MAF_INRAE=28.481;MAF_USDA=22.353
NC_035087.1	37320280	.	C	T	.	.	MAF_USDA=1.639
NC_035087.1	37320329	.	A	G	.	.	MAF_USDA=15.882
NC_035087.1	37320336	.	G	T	.	.	MAF_INRAE=2.5
NC_035087.1	37320343	.	G	T	.	.	MAF_INRAE=2.5
NC_035087.1	37320357	.	G	C	.	.	MAF_INRAE=5.0
NC_035087.1	37320360	.	G	A	.	.	MAF_INRAE=5.0
NC_035087.1	37320372	.	G	A	.	.	MAF_INRAE=5.0
NC_035087.1	37320377	.	C	T	.	.	MAF_INRAE=5.0
NC_035087.1	37320382	.	T	A	.	.	MAF_INRAE=5.833
NC_035087.1	37320457	.	T	A	.	.	MAF_INRAE=6.667
NC_035087.1	37320462	.	G	A	.	.	MAF_INRAE=6.667
NC_035087.1	37320466	.	A	G	.	.	MAF_INRAE=7.5
NC_035087.1	37320475	.	G	A	.	.	MAF_INRAE=5.0
NC_035087.1	37320482	.	A	G	.	.	MAF_INRAE=4.167
NC_035087.1	37320514	.	A	G	.	.	MAF_USDA=2.459
NC_035087.1	37320548	.	T	A	.	.	MAF_USDA=3.529
NC_035087.1	37320782	.	G	T	.	.	MAF_INRAE=2.5;MAF_USDA=1.639
NC_035087.1	37320925	.	C	T	.	.	MAF_INRAE=10.833
NC_035087.1	37320941	.	C	G	.	.	MAF_INRAE=11.667
NC_035087.1	37320947	.	C	A	.	.	MAF_INRAE=11.667
NC_035087.1	37321153	.	T	C	.	.	MAF_INRAE=20.833;MAF_USDA=6.25
NC_035087.1	37321155	.	T	C	.	.	MAF_INRAE=20.833;MAF_USDA=6.25
NC_035087.1	37321227	.	G	A	.	.	MAF_USDA=5.882
NC_035087.1	37321285	.	C	T	.	.	MAF_INRAE=28.481;MAF_USDA=22.941
NC_035087.1	37321367	.	A	G	.	.	MAF_USDA=1.639
NC_035087.1	37321412	.	A	T	.	.	MAF_INRAE=20.833
NC_035087.1	37321461	.	C	G	.	.	MAF_USDA=1.639
NC_035087.1	37321800	.	T	C	.	.	MAF_INRAE=2.5
NC_035087.1	37321917	.	C	G	.	.	MAF_INRAE=1.667;MAF_USDA=1.639
NC_035087.1	37321918	.	A	C	.	.	MAF_INRAE=1.667;MAF_USDA=1.639
NC_035087.1	37322032	.	G	C	.	.	MAF_USDA=8.333
NC_035087.1	37322138	.	A	T	.	.	MAF_USDA=1.639
NC_035087.1	37322177	.	T	G	.	.	MAF_USDA=1.639
NC_035087.1	37322179	.	T	C	.	.	MAF_INRAE=5.696;MAF_USDA=12.941
NC_035087.1	37322249	.	G	T	.	.	MAF_USDA=1.639
NC_035087.1	37322271	.	C	A	.	.	MAF_INRAE=28.481;MAF_USDA=21.765
NC_035087.1	37322279	.	T	A	.	.	MAF_INRAE=41.139;MAF_USDA=9.016
NC_035087.1	37322327	.	C	A	.	.	MAF_INRAE=3.333
NC_035087.1	37322492	.	G	A	.	.	MAF_INRAE=5.263;MAF_USDA=1.639
NC_035087.1	37322740	.	C	T	.	.	MAF_USDA=17.647
NC_035087.1	37322863	.	T	C	.	.	MAF_INRAE=5.696;MAF_USDA=12.941
NC_035087.1	37322949	.	A	C	.	.	MAF_INRAE=29.114;MAF_USDA=25.41
NC_035087.1	37322976	.	C	T	.	.	MAF_INRAE=2.532;MAF_USDA=2.459
NC_035087.1	37322999	.	G	T	.	.	MAF_USDA=15.882
NC_035087.1	37323145	.	A	G	.	.	MAF_USDA=16.471
NC_035087.1	37323240	.	C	A	.	.	MAF_USDA=1.639
NC_035087.1	37323339	.	T	A	.	.	MAF_USDA=31.25
NC_035087.1	37323438	.	T	C	.	.	MAF_USDA=18.235
NC_035087.1	37323618	.	C	A	.	.	MAF_INRAE=18.354;MAF_USDA=40.476
NC_035087.1	37323667	.	T	A	.	.	MAF_INRAE=3.333
NC_035087.1	37323689	.	C	A	.	.	MAF_USDA=1.639
NC_035087.1	37323721	.	T	A	.	.	MAF_USDA=1.639
NC_035087.1	37323722	.	A	G	.	.	MAF_USDA=6.557
NC_035087.1	37323766	.	C	T	.	.	MAF_INRAE=34.177;MAF_USDA=16.471
NC_035087.1	37323850	.	T	G	.	.	MAF_USDA=1.639
NC_035087.1	37323996	.	G	T	.	.	MAF_USDA=6.557
NC_035087.1	37324049	.	A	C	.	.	MAF_INRAE=34.177;MAF_USDA=16.471
NC_035087.1	37324074	.	G	A	.	.	MAF_INRAE=5.263;MAF_USDA=3.279
NC_035087.1	37324088	.	G	T	.	.	MAF_INRAE=41.139;MAF_USDA=8.197
NC_035087.1	37324460	.	A	G	.	.	MAF_INRAE=5.696;MAF_USDA=5.738
NC_035087.1	37324548	.	A	T	.	.	MAF_USDA=1.639
NC_035087.1	37324740	.	A	G	.	.	MAF_INRAE=5.263
NC_035087.1	37324830	.	C	A	.	.	MAF_USDA=2.459
NC_035087.1	37325228	.	C	A	.	.	MAF_USDA=2.459
NC_035087.1	37325234	.	G	T	.	.	MAF_INRAE=17.089;MAF_USDA=11.176
NC_035087.1	37325370	.	G	T	.	.	MAF_USDA=1.639
NC_035087.1	37325386	.	C	T	.	.	MAF_USDA=7.377
NC_035087.1	37325556	.	T	A	.	.	MAF_USDA=7.377
NC_035087.1	37325769	.	G	A	.	.	MAF_USDA=8.197
NC_035087.1	37325890	.	G	T	.	.	MAF_USDA=1.639
NC_035087.1	37325992	.	T	G	.	.	MAF_INRAE=3.165;MAF_USDA=1.639
NC_035087.1	37326042	.	C	T	.	.	MAF_INRAE=2.5
NC_035087.1	37326307	.	G	A	.	.	MAF_INRAE=5.263;MAF_USDA=3.279
NC_035087.1	37326415	.	C	T	.	.	MAF_USDA=1.639
NC_035087.1	37326446	.	A	G	.	.	MAF_INRAE=1.667
NC_035087.1	37326456	.	C	T	.	.	MAF_INRAE=1.667
NC_035087.1	37326462	.	T	C	.	.	MAF_INRAE=1.667
NC_035087.1	37326464	.	T	G	.	.	MAF_INRAE=1.667
NC_035087.1	37326466	.	A	G	.	.	MAF_INRAE=1.667
NC_035087.1	37326525	.	C	T	.	.	MAF_USDA=3.279
NC_035087.1	37326528	.	G	T	.	.	MAF_USDA=7.377
NC_035087.1	37326705	.	A	C	.	.	MAF_INRAE=22.152;MAF_USDA=39.412
NC_035087.1	37326853	.	A	C	.	.	MAF_INRAE=4.43;MAF_USDA=5.882
NC_035087.1	37326896	.	A	C	.	.	MAF_USDA=1.639
NC_035087.1	37327623	.	C	T	.	.	MAF_USDA=1.639
NC_035087.1	37327670	.	C	T	.	.	MAF_INRAE=6.962;MAF_USDA=2.941
NC_035087.1	37327676	.	A	T	.	.	MAF_INRAE=3.333;MAF_USDA=1.639
NC_035087.1	37327812	.	G	A	.	.	MAF_INRAE=7.595;MAF_USDA=6.471
NC_035087.1	37327821	.	C	T	.	.	MAF_USDA=1.639
NC_035087.1	37327867	.	G	T	.	.	MAF_USDA=3.279
NC_035087.1	37327874	.	G	A	.	.	MAF_USDA=3.279
NC_035087.1	37328032	.	T	C	.	.	MAF_INRAE=1.667
NC_035087.1	37328050	.	C	T	.	.	MAF_INRAE=1.667
NC_035087.1	37328051	.	A	G	.	.	MAF_INRAE=1.667
NC_035087.1	37328229	.	T	G	.	.	MAF_INRAE=2.5;MAF_USDA=18.033
NC_035087.1	37328647	.	T	A	.	.	MAF_USDA=9.836
NC_035087.1	37328648	.	A	T	.	.	MAF_INRAE=32.278;MAF_USDA=22.353
NC_035087.1	37328705	.	T	A	.	.	MAF_USDA=7.377
NC_035087.1	37328756	.	A	C	.	.	MAF_USDA=7.377
NC_035087.1	37328870	.	C	T	.	.	MAF_INRAE=5.263;MAF_USDA=3.279
NC_035087.1	37329226	.	C	T	.	.	MAF_INRAE=3.333;MAF_USDA=18.033
NC_035087.1	37329252	.	C	T	.	.	MAF_USDA=2.083
NC_035087.1	37329261	.	C	A	.	.	MAF_USDA=6.557
NC_035087.1	37329568	.	G	A	.	.	MAF_INRAE=33.544;MAF_USDA=8.333
NC_035087.1	37329583	.	T	C	.	.	MAF_INRAE=2.5;MAF_USDA=29.167
NC_035087.1	37329675	.	A	G	.	.	MAF_USDA=37.5
NC_035087.1	37329687	.	T	C	.	.	MAF_USDA=25.882
NC_035087.1	37329744	.	G	A	.	.	MAF_INRAE=32.278;MAF_USDA=16.667
NC_035087.1	37329938	.	T	A	.	.	MAF_USDA=2.459
NC_035087.1	37329989	.	T	G	.	.	MAF_USDA=2.083
NC_035087.1	37330057	.	C	T	.	.	MAF_INRAE=32.278;MAF_USDA=22.941
NC_035087.1	37330063	.	T	A	.	.	MAF_USDA=6.557
NC_035087.1	37330145	.	T	G	.	.	MAF_USDA=3.279
NC_035087.1	37330172	.	C	T	.	.	MAF_USDA=6.557
NC_035087.1	37330219	.	A	T	.	.	MAF_USDA=9.836
NC_035087.1	37330293	.	G	A	.	.	MAF_INRAE=32.278;MAF_USDA=22.941
NC_035087.1	37330407	.	T	A	.	.	MAF_USDA=1.639
NC_035087.1	37330666	.	T	A	.	.	MAF_USDA=1.765
NC_035087.1	37330724	.	A	C	.	.	MAF_USDA=28.824
NC_035087.1	37330743	.	G	A	.	.	MAF_USDA=4.098
NC_035087.1	37331023	.	G	T	.	.	MAF_USDA=7.377
NC_035087.1	37331135	.	G	T	.	.	MAF_USDA=31.176
NC_035087.1	37331209	.	A	G	.	.	MAF_INRAE=6.329;MAF_USDA=3.279
NC_035087.1	37331218	.	A	G	.	.	MAF_INRAE=6.329;MAF_USDA=3.279
NC_035087.1	37331458	.	C	T	.	.	MAF_USDA=1.639
NC_035087.1	37331540	.	C	T	.	.	MAF_USDA=2.459
NC_035087.1	37331549	.	G	A	.	.	MAF_USDA=18.824
NC_035087.1	37331695	.	A	C	.	.	MAF_INRAE=20.833;MAF_USDA=2.353
NC_035087.1	37331785	.	A	C	.	.	MAF_USDA=24.706
NC_035087.1	37331841	.	A	T	.	.	MAF_INRAE=5.063;MAF_USDA=1.639
NC_035087.1	37331876	.	G	T	.	.	MAF_USDA=43.75
NC_035087.1	37331970	.	A	C	.	.	MAF_INRAE=5.263
NC_035087.1	37332226	.	T	C	.	.	MAF_INRAE=6.962;MAF_USDA=7.059
NC_035087.1	37332378	.	C	T	.	.	MAF_INRAE=5.263;MAF_USDA=5.882
NC_035087.1	37332427	.	G	A	.	.	MAF_INRAE=5.263;MAF_USDA=1.639
NC_035087.1	37332540	.	T	C	.	.	MAF_INRAE=3.333
NC_035087.1	37332683	.	T	C	.	.	MAF_INRAE=27.215;MAF_USDA=27.647
NC_035087.1	37332845	.	G	A	.	.	MAF_USDA=7.377
NC_035087.1	37333065	.	C	T	.	.	MAF_USDA=2.459
NC_035087.1	37333160	.	T	C	.	.	MAF_USDA=31.765
NC_035087.1	37333285	.	T	C	.	.	MAF_INRAE=5.263;MAF_USDA=2.459
NC_035087.1	37333326	.	G	A	.	.	MAF_USDA=2.459
NC_035087.1	37333398	.	T	G	.	.	MAF_USDA=1.765
NC_035087.1	37333415	.	C	T	.	.	MAF_USDA=4.918
NC_035087.1	37333458	.	G	T	.	.	MAF_USDA=1.639
NC_035087.1	37333549	.	T	G	.	.	MAF_USDA=6.667
NC_035087.1	37333609	.	A	G	.	.	MAF_INRAE=3.333;MAF_USDA=14.754
NC_035087.1	37333670	.	C	T	.	.	MAF_INRAE=6.962;MAF_USDA=4.918
NC_035087.1	37333778	.	G	A	.	.	MAF_INRAE=5.263;MAF_USDA=3.279
NC_035087.1	37333931	.	A	C	.	.	MAF_INRAE=5.263;MAF_USDA=4.706
NC_035087.1	37333962	.	A	C	.	.	MAF_USDA=4.098
NC_035087.1	37333973	.	A	C	.	.	MAF_INRAE=2.5;MAF_USDA=15.574
NC_035087.1	37334766	.	T	A	.	.	MAF_USDA=1.667
NC_035087.1	37334833	.	C	T	.	.	MAF_INRAE=32.278;MAF_USDA=22.353
NC_035087.1	37334834	.	C	T	.	.	MAF_USDA=2.941
NC_035087.1	37334864	.	T	A	.	.	MAF_INRAE=2.5
NC_035087.1	37334865	.	A	T	.	.	MAF_INRAE=1.667
NC_035087.1	37334869	.	G	T	.	.	MAF_USDA=7.627
NC_035087.1	37334870	.	T	G	.	.	MAF_USDA=13.855
NC_035087.1	37334918	.	G	T	.	.	MAF_INRAE=3.333;MAF_USDA=1.639
NC_035087.1	37335013	.	T	A	.	.	MAF_INRAE=20.833;MAF_USDA=2.353
NC_035087.1	37335550	.	A	G	.	.	MAF_INRAE=5.696;MAF_USDA=12.353
NC_035087.1	37335690	.	C	A	.	.	MAF_INRAE=17.089;MAF_USDA=10.588
NC_035087.1	37336439	.	A	C	.	.	MAF_USDA=1.639
NC_035087.1	37336538	.	G	A	.	.	MAF_USDA=1.639
NC_035087.1	37336632	.	G	A	.	.	MAF_INRAE=5.263
NC_035087.1	37336921	.	G	A	.	.	MAF_USDA=19.672
NC_035087.1	37337018	.	T	C	.	.	MAF_USDA=3.279
NC_035087.1	37337025	.	C	G	.	.	MAF_USDA=18.852
NC_035087.1	37337213	.	A	T	.	.	MAF_INRAE=2.5
NC_035087.1	37337249	.	C	G	.	.	MAF_USDA=1.765
NC_035087.1	37337264	.	A	T	.	.	MAF_INRAE=20.833;MAF_USDA=3.529
NC_035087.1	37337279	.	C	T	.	.	MAF_USDA=6.557
NC_035087.1	37337380	.	C	T	.	.	MAF_INRAE=5.696;MAF_USDA=12.941
NC_035087.1	37337468	.	G	T	.	.	MAF_INRAE=3.333;MAF_USDA=6.557
NC_035087.1	37337485	.	A	G	.	.	MAF_USDA=1.639
NC_035087.1	37337500	.	C	A	.	.	MAF_INRAE=7.595;MAF_USDA=10.588
NC_035087.1	37337652	.	T	G	.	.	MAF_USDA=2.5
NC_035087.1	37337728	.	G	A	.	.	MAF_USDA=32.353
NC_035087.1	37337750	.	G	C	.	.	MAF_INRAE=3.333;MAF_USDA=6.557
NC_035087.1	37337889	.	G	C	.	.	MAF_INRAE=24.684;MAF_USDA=28.824
NC_035087.1	37337916	.	C	T	.	.	MAF_INRAE=17.722;MAF_USDA=12.941
NC_035087.1	37338054	.	C	A	.	.	MAF_INRAE=5.696;MAF_USDA=12.353
NC_035087.1	37338197	.	C	A	.	.	MAF_USDA=4.098
NC_035087.1	37338340	.	G	A	.	.	MAF_INRAE=5.263;MAF_USDA=3.279
NC_035087.1	37338554	.	G	T	.	.	MAF_INRAE=3.333;MAF_USDA=6.557
NC_035087.1	37338657	.	T	C	.	.	MAF_INRAE=17.089;MAF_USDA=13.529
NC_035087.1	37338766	.	T	A	.	.	MAF_USDA=1.639
NC_035087.1	37338897	.	T	C	.	.	MAF_INRAE=20.833;MAF_USDA=5.882
NC_035087.1	37339040	.	C	A	.	.	MAF_INRAE=3.333;MAF_USDA=6.557
NC_035087.1	37339261	.	A	G	.	.	MAF_INRAE=5.063;MAF_USDA=1.639
NC_035087.1	37339295	.	A	T	.	.	MAF_USDA=3.529
NC_035087.1	37339296	.	T	A	.	.	MAF_INRAE=5.696;MAF_USDA=12.941
NC_035087.1	37339298	.	T	G	.	.	MAF_INRAE=2.5;MAF_USDA=12.941
NC_035087.1	37339342	.	G	T	.	.	MAF_INRAE=7.5
NC_035087.1	37339475	.	A	C	.	.	MAF_INRAE=3.333;MAF_USDA=6.557
NC_035087.1	37339476	.	G	A	.	.	MAF_INRAE=2.5;MAF_USDA=1.639
NC_035087.1	37340010	.	A	G	.	.	MAF_USDA=1.639
NC_035087.1	37340097	.	G	T	.	.	MAF_USDA=2.976
NC_035087.1	37340490	.	G	T	.	.	MAF_USDA=7.377
NC_035087.1	37340547	.	A	T	.	.	MAF_USDA=9.836
NC_035087.1	37340570	.	T	A	.	.	MAF_USDA=8.197
NC_035087.1	37340632	.	C	A	.	.	MAF_USDA=12.941
NC_035087.1	37340660	.	C	T	.	.	MAF_INRAE=8.228;MAF_USDA=14.118
NC_035087.1	37341292	.	C	A	.	.	MAF_USDA=12.941
NC_035087.1	37341483	.	C	T	.	.	MAF_USDA=3.529
NC_035087.1	37341587	.	C	T	.	.	MAF_INRAE=34.177;MAF_USDA=17.059
NC_035087.1	37341616	.	G	A	.	.	MAF_INRAE=10.526;MAF_USDA=1.639
NC_035087.1	37341659	.	G	A	.	.	MAF_USDA=1.639
NC_035087.1	37341664	.	G	A	.	.	MAF_USDA=14.118
NC_035087.1	37341762	.	G	T	.	.	MAF_USDA=2.459
NC_035087.1	37341832	.	C	A	.	.	MAF_INRAE=32.278;MAF_USDA=22.353
NC_035087.1	37341860	.	C	A	.	.	MAF_INRAE=3.333;MAF_USDA=32.353
NC_035087.1	37341971	.	C	A	.	.	MAF_INRAE=17.089;MAF_USDA=11.765
NC_035087.1	37342091	.	T	C	.	.	MAF_INRAE=24.051;MAF_USDA=40.0
NC_035087.1	37342434	.	C	A	.	.	MAF_USDA=3.279
NC_035087.1	37342905	.	T	C	.	.	MAF_INRAE=32.278;MAF_USDA=21.765
NC_035087.1	37342969	.	T	G	.	.	MAF_INRAE=24.684
NC_035087.1	37342970	.	A	T	.	.	MAF_INRAE=1.667
NC_035087.1	37342971	.	T	A	.	.	MAF_INRAE=1.667
NC_035087.1	37343077	.	G	A	.	.	MAF_USDA=3.279
NC_035087.1	37343100	.	T	G	.	.	MAF_USDA=2.459
NC_035087.1	37343171	.	C	T	.	.	MAF_INRAE=3.333
NC_035087.1	37343192	.	G	A	.	.	MAF_USDA=18.852
NC_035087.1	37343243	.	C	A	.	.	MAF_INRAE=27.215;MAF_USDA=34.706
NC_035087.1	37343530	.	A	T	.	.	MAF_USDA=1.786
NC_035087.1	37343535	.	A	T	.	.	MAF_USDA=1.667
NC_035087.1	37343584	.	A	C	.	.	MAF_USDA=2.353
NC_035087.1	37343703	.	A	G	.	.	MAF_INRAE=32.278;MAF_USDA=22.941
NC_035087.1	37344150	.	C	T	.	.	MAF_INRAE=26.582;MAF_USDA=35.294
NC_035087.1	37344328	.	A	G	.	.	MAF_INRAE=32.278;MAF_USDA=21.765
NC_035087.1	37344563	.	C	A	.	.	MAF_USDA=2.459
NC_035087.1	37344677	.	T	C	.	.	MAF_INRAE=3.333
NC_035087.1	37344684	.	T	G	.	.	MAF_INRAE=5.063;MAF_USDA=1.639
NC_035087.1	37344959	.	C	T	.	.	MAF_USDA=1.639
NC_035087.1	37344966	.	G	A	.	.	MAF_USDA=9.836
NC_035087.1	37345034	.	G	C,*	.	.	MAF_INRAE=5.263
NC_035087.1	37345040	.	T	G	.	.	MAF_INRAE=22.785;MAF_USDA=23.529
NC_035087.1	37345055	.	G	A	.	.	MAF_USDA=2.459
NC_035087.1	37345093	.	A	C	.	.	MAF_INRAE=18.354;MAF_USDA=11.765
NC_035087.1	37345221	.	A	G	.	.	MAF_INRAE=3.333;MAF_USDA=7.377
NC_035087.1	37345319	.	G	A	.	.	MAF_INRAE=5.0
NC_035087.1	37345366	.	C	T	.	.	MAF_INRAE=5.696;MAF_USDA=12.941
NC_035087.1	37345472	.	G	T	.	.	MAF_USDA=1.639
NC_035087.1	37345473	.	A	C	.	.	MAF_USDA=1.176
NC_035087.1	37345499	.	A	T	.	.	MAF_INRAE=5.696;MAF_USDA=12.941
NC_035087.1	37345519	.	C	A	.	.	MAF_INRAE=22.5;MAF_USDA=2.941
NC_035087.1	37345572	.	T	G	.	.	MAF_INRAE=25.316;MAF_USDA=14.118
NC_035087.1	37345602	.	T	G	.	.	MAF_USDA=12.353
NC_035087.1	37345603	.	G	T	.	.	MAF_USDA=6.25
NC_035087.1	37345604	.	G	A	.	.	MAF_USDA=6.25
NC_035087.1	37345605	.	G	T	.	.	MAF_USDA=6.25
NC_035087.1	37345607	.	C	A	.	.	MAF_USDA=6.25
NC_035087.1	37345693	.	G	T	.	.	MAF_INRAE=2.5;MAF_USDA=3.279
NC_035087.1	37346067	.	G	A	.	.	MAF_INRAE=32.278;MAF_USDA=21.765
NC_035087.1	37346122	.	T	A	.	.	MAF_INRAE=19.62;MAF_USDA=14.118
NC_035087.1	37346359	.	G	T	.	.	MAF_USDA=28.824
NC_035087.1	37346480	.	G	A	.	.	MAF_INRAE=32.278;MAF_USDA=21.176
NC_035087.1	37346504	.	G	A	.	.	MAF_USDA=1.639
NC_035087.1	37346576	.	T	G	.	.	MAF_USDA=28.824
NC_035087.1	37346578	.	C	T	.	.	MAF_INRAE=5.063;MAF_USDA=1.639
NC_035087.1	37346599	.	A	G	.	.	MAF_INRAE=5.063;MAF_USDA=12.353
NC_035087.1	37346643	.	C	T	.	.	MAF_INRAE=4.167
NC_035087.1	37346723	.	C	T	.	.	MAF_INRAE=18.987;MAF_USDA=11.176
NC_035087.1	37346746	.	C	T	.	.	MAF_INRAE=5.696;MAF_USDA=12.941
NC_035087.1	37346826	.	G	A	.	.	MAF_USDA=1.639
NC_035087.1	37346847	.	T	C	.	.	MAF_INRAE=32.278;MAF_USDA=22.941
NC_035087.1	37346877	.	T	C	.	.	MAF_USDA=1.639
NC_035087.1	37346932	.	C	T	.	.	MAF_USDA=1.639
NC_035087.1	37347108	.	T	C	.	.	MAF_INRAE=3.333
NC_035087.1	37347149	.	G	T	.	.	MAF_INRAE=32.278;MAF_USDA=21.765
NC_035087.1	37347155	.	A	G	.	.	MAF_INRAE=32.278;MAF_USDA=21.765
NC_035087.1	37347344	.	G	T	.	.	MAF_USDA=1.639
NC_035087.1	37347514	.	A	C	.	.	MAF_USDA=11.475
NC_035087.1	37347555	.	C	A	.	.	MAF_USDA=29.412
NC_035087.1	37347658	.	T	A	.	.	MAF_INRAE=17.089;MAF_USDA=6.25
NC_035087.1	37347659	.	T	A	.	.	MAF_INRAE=23.333;MAF_USDA=6.25
NC_035087.1	37347660	.	A	T	.	.	MAF_INRAE=5.063
NC_035087.1	37347731	.	C	T	.	.	MAF_USDA=6.557
NC_035087.1	37347737	.	G	A	.	.	MAF_USDA=3.279
NC_035087.1	37347774	.	G	T	.	.	MAF_USDA=34.706
NC_035087.1	37347941	.	G	C	.	.	MAF_INRAE=5.063
NC_035087.1	37347964	.	G	C	.	.	MAF_INRAE=5.0
NC_035087.1	37348021	.	C	T	.	.	MAF_USDA=30.588
NC_035087.1	37348410	.	T	C	.	.	MAF_INRAE=2.5
NC_035087.1	37348436	.	A	C	.	.	MAF_INRAE=27.215;MAF_USDA=46.471
NC_035087.1	37348580	.	A	G	.	.	MAF_USDA=4.098
NC_035087.1	37348587	.	G	A	.	.	MAF_INRAE=31.646;MAF_USDA=22.941
NC_035087.1	37348613	.	C	T	.	.	MAF_USDA=1.765
NC_035087.1	37348813	.	C	A	.	.	MAF_USDA=45.833
NC_035087.1	37348940	.	A	T	.	.	MAF_INRAE=18.987;MAF_USDA=23.529
NC_035087.1	37348946	.	C	T	.	.	MAF_INRAE=32.278;MAF_USDA=21.765
NC_035087.1	37348963	.	A	T	.	.	MAF_INRAE=18.987;MAF_USDA=23.529
NC_035087.1	37348980	.	T	C	.	.	MAF_USDA=4.918
NC_035087.1	37349163	.	A	T	.	.	MAF_USDA=3.279
NC_035087.1	37349164	.	A	T	.	.	MAF_USDA=3.279
NC_035087.1	37349165	.	A	T	.	.	MAF_USDA=3.279
NC_035087.1	37349166	.	A	G	.	.	MAF_INRAE=29.167;MAF_USDA=16.667
NC_035087.1	37349167	.	T	A	.	.	MAF_INRAE=3.333
NC_035087.1	37349168	.	G	T	.	.	MAF_USDA=3.279
NC_035087.1	37349224	.	T	A	.	.	MAF_INRAE=3.333
NC_035087.1	37349290	.	A	G	.	.	MAF_INRAE=3.333
NC_035087.1	37349524	.	T	G	.	.	MAF_INRAE=27.215
NC_035087.1	37349737	.	G	T	.	.	MAF_INRAE=43.038;MAF_USDA=8.197
NC_035087.1	37349923	.	A	C	.	.	MAF_INRAE=5.063;MAF_USDA=1.639
NC_035087.1	37349970	.	C	A	.	.	MAF_USDA=4.918
NC_035087.1	37350002	.	G	A	.	.	MAF_USDA=4.098
NC_035087.1	37350038	.	C	A	.	.	MAF_INRAE=27.215;MAF_USDA=22.941
NC_035087.1	37350068	.	G	A	.	.	MAF_INRAE=3.333;MAF_USDA=6.557
NC_035087.1	37350082	.	A	T	.	.	MAF_INRAE=2.5
NC_035087.1	37350201	.	C	T	.	.	MAF_INRAE=5.696;MAF_USDA=12.941
NC_035087.1	37350387	.	A	T	.	.	MAF_INRAE=3.333
NC_035087.1	37351540	.	T	C	.	.	MAF_USDA=3.279
NC_035087.1	37351557	.	A	T	.	.	MAF_USDA=4.706
NC_035087.1	37351593	.	T	G	.	.	MAF_USDA=32.353
NC_035087.1	37351609	.	G	A	.	.	MAF_INRAE=17.722;MAF_USDA=7.647
NC_035087.1	37351731	.	T	G	.	.	MAF_USDA=5.294
NC_035087.1	37351796	.	C	T	.	.	MAF_INRAE=6.329;MAF_USDA=12.941
NC_035087.1	37351810	.	G	A	.	.	MAF_INRAE=17.722;MAF_USDA=8.824
NC_035087.1	37351898	.	A	T	.	.	MAF_USDA=2.353
NC_035087.1	37351943	.	A	C	.	.	MAF_USDA=1.639
NC_035087.1	37352166	.	C	T	.	.	MAF_INRAE=5.696;MAF_USDA=12.941
NC_035087.1	37352180	.	G	A	.	.	MAF_USDA=1.639
NC_035087.1	37352215	.	G	T	.	.	MAF_USDA=4.098
NC_035087.1	37352297	.	G	T	.	.	MAF_INRAE=5.263
NC_035087.1	37352414	.	T	C	.	.	MAF_USDA=4.098
NC_035087.1	37352429	.	G	A	.	.	MAF_INRAE=5.696;MAF_USDA=12.941
NC_035087.1	37353044	.	C	T	.	.	MAF_USDA=14.583
NC_035087.1	37353064	.	C	A	.	.	MAF_INRAE=38.333
NC_035087.1	37353119	.	G	C	.	.	MAF_INRAE=46.667
NC_035087.1	37353136	.	T	C	.	.	MAF_INRAE=19.167;MAF_USDA=4.098
NC_035087.1	37353183	.	G	A	.	.	MAF_INRAE=6.667
NC_035087.1	37353200	.	T	G	.	.	MAF_INRAE=15.0
NC_035087.1	37353204	.	A	G	.	.	MAF_INRAE=15.0
NC_035087.1	37353208	.	G	A	.	.	MAF_INRAE=15.0
NC_035087.1	37353216	.	A	G	.	.	MAF_INRAE=15.0;MAF_USDA=18.033
NC_035087.1	37353217	.	T	C	.	.	MAF_INRAE=14.167;MAF_USDA=18.033
NC_035087.1	37353220	.	C	A	.	.	MAF_USDA=18.033
NC_035087.1	37353225	.	A	G	.	.	MAF_INRAE=14.167;MAF_USDA=18.033
NC_035087.1	37353227	.	T	A	.	.	MAF_INRAE=14.167;MAF_USDA=19.672
NC_035087.1	37353230	.	A	G	.	.	MAF_INRAE=14.167;MAF_USDA=18.852
NC_035087.1	37353241	.	T	C	.	.	MAF_INRAE=10.833;MAF_USDA=18.852
NC_035087.1	37353338	.	G	C	.	.	MAF_INRAE=4.167
NC_035087.1	37353394	.	A	C	.	.	MAF_INRAE=3.333;MAF_USDA=4.918
NC_035087.1	37353447	.	C	T	.	.	MAF_INRAE=41.139;MAF_USDA=9.016
NC_035087.1	37353518	.	G	A	.	.	MAF_INRAE=32.278;MAF_USDA=16.667
NC_035087.1	37353704	.	C	T	.	.	MAF_INRAE=5.696;MAF_USDA=12.353
NC_035087.1	37353714	.	T	C	.	.	MAF_USDA=2.459
NC_035087.1	37353876	.	T	C	.	.	MAF_INRAE=5.263;MAF_USDA=2.941
NC_035087.1	37353883	.	A	G	.	.	MAF_USDA=10.588
NC_035087.1	37353886	.	G	A	.	.	MAF_INRAE=5.0
NC_035087.1	37353890	.	T	C	.	.	MAF_USDA=9.412
NC_035087.1	37353898	.	G	A	.	.	MAF_USDA=9.412
NC_035087.1	37353925	.	T	A	.	.	MAF_USDA=10.656
NC_035087.1	37353933	.	A	T	.	.	MAF_USDA=8.197
NC_035087.1	37353935	.	C	T	.	.	MAF_USDA=8.197
NC_035087.1	37353943	.	G	T	.	.	MAF_USDA=5.738
NC_035087.1	37353946	.	A	G	.	.	MAF_USDA=7.377
NC_035087.1	37353953	.	T	C	.	.	MAF_USDA=7.377
NC_035087.1	37353957	.	A	G	.	.	MAF_USDA=7.377
NC_035087.1	37353958	.	G	T	.	.	MAF_USDA=7.377
NC_035087.1	37353959	.	G	A	.	.	MAF_USDA=7.377
NC_035087.1	37353990	.	A	G	.	.	MAF_USDA=7.377
NC_035087.1	37353991	.	A	T	.	.	MAF_USDA=7.377
NC_035087.1	37354006	.	G	A	.	.	MAF_USDA=2.459
NC_035087.1	37354101	.	G	A	.	.	MAF_USDA=1.695
NC_035087.1	37354111	.	T	A	.	.	MAF_USDA=3.39
NC_035087.1	37354148	.	A	G	.	.	MAF_INRAE=20.833;MAF_USDA=2.353
NC_035087.1	37354164	.	A	T	.	.	MAF_USDA=1.639
NC_035087.1	37354260	.	G	A	.	.	MAF_INRAE=2.5
NC_035087.1	37354306	.	T	C	.	.	MAF_USDA=1.639
NC_035087.1	37354316	.	C	T	.	.	MAF_USDA=18.852
NC_035087.1	37354420	.	G	T	.	.	MAF_INRAE=5.063
NC_035087.1	37354657	.	C	A	.	.	MAF_INRAE=3.333;MAF_USDA=1.639
NC_035087.1	37354907	.	G	T	.	.	MAF_USDA=2.459
NC_035087.1	37355068	.	C	T	.	.	MAF_INRAE=5.696;MAF_USDA=12.353
NC_035087.1	37355079	.	A	T	.	.	MAF_INRAE=32.278;MAF_USDA=24.118
NC_035087.1	37355126	.	A	G	.	.	MAF_USDA=1.639
NC_035087.1	37355189	.	C	T	.	.	MAF_INRAE=5.696;MAF_USDA=33.333
NC_035087.1	37355221	.	C	A	.	.	MAF_INRAE=20.886;MAF_USDA=12.353
NC_035087.1	37355246	.	G	A	.	.	MAF_INRAE=5.696;MAF_USDA=5.738
NC_035087.1	37355654	.	T	G	.	.	MAF_INRAE=3.333;MAF_USDA=4.098
NC_035087.1	37355863	.	C	A	.	.	MAF_USDA=2.083
NC_035087.1	37355921	.	G	A	.	.	MAF_INRAE=5.263;MAF_USDA=1.639
NC_035087.1	37355979	.	A	C	.	.	MAF_INRAE=18.987;MAF_USDA=8.235
NC_035087.1	37356100	.	A	T	.	.	MAF_USDA=1.639
NC_035087.1	37356111	.	T	A	.	.	MAF_USDA=1.639
NC_035087.1	37356276	.	G	A	.	.	MAF_INRAE=3.333;MAF_USDA=3.279
NC_035087.1	37356323	.	A	G	.	.	MAF_INRAE=3.333
NC_035087.1	37356339	.	C	A	.	.	MAF_INRAE=20.833;MAF_USDA=4.118
NC_035087.1	37356599	.	C	T	.	.	MAF_USDA=33.529
NC_035087.1	37356619	.	A	G	.	.	MAF_INRAE=32.278;MAF_USDA=24.118
NC_035087.1	37356702	.	A	C	.	.	MAF_INRAE=32.278;MAF_USDA=24.706
NC_035087.1	37356721	.	A	G	.	.	MAF_USDA=34.118
NC_035087.1	37356906	.	G	A	.	.	MAF_INRAE=5.0
NC_035087.1	37356952	.	C	T	.	.	MAF_INRAE=5.696;MAF_USDA=12.941
NC_035087.1	37357097	.	C	T	.	.	MAF_INRAE=5.063;MAF_USDA=20.492
NC_035087.1	37357214	.	C	T	.	.	MAF_USDA=1.639
NC_035087.1	37357265	.	T	A	.	.	MAF_INRAE=24.684;MAF_USDA=37.647
NC_035087.1	37357379	.	C	A	.	.	MAF_USDA=2.083
NC_035087.1	37357448	.	T	A	.	.	MAF_USDA=9.016
NC_035087.1	37357449	.	T	A	.	.	MAF_INRAE=29.747;MAF_USDA=37.5
NC_035087.1	37357848	.	A	C	.	.	MAF_INRAE=5.833
NC_035087.1	37357854	.	T	C	.	.	MAF_INRAE=5.0
NC_035087.1	37357857	.	C	T	.	.	MAF_INRAE=5.0
NC_035087.1	37357896	.	C	T	.	.	MAF_INRAE=2.5
NC_035087.1	37357898	.	C	T	.	.	MAF_INRAE=11.667
NC_035087.1	37357919	.	T	C	.	.	MAF_INRAE=22.5
NC_035087.1	37357920	.	G	A	.	.	MAF_INRAE=22.5
NC_035087.1	37357921	.	G	A	.	.	MAF_INRAE=22.5
NC_035087.1	37357941	.	G	T	.	.	MAF_INRAE=10.0
NC_035087.1	37357958	.	T	C	.	.	MAF_INRAE=21.667
NC_035087.1	37357977	.	G	A	.	.	MAF_INRAE=16.667
NC_035087.1	37357983	.	G	A	.	.	MAF_INRAE=15.833
NC_035087.1	37357984	.	C	T	.	.	MAF_INRAE=15.833
NC_035087.1	37357988	.	G	T	.	.	MAF_INRAE=13.333
NC_035087.1	37358025	.	C	A	.	.	MAF_INRAE=10.0
NC_035087.1	37358026	.	T	G	.	.	MAF_INRAE=10.0
NC_035087.1	37358059	.	G	T	.	.	MAF_INRAE=3.333;MAF_USDA=3.279
NC_035087.1	37358254	.	G	A	.	.	MAF_USDA=1.639
NC_035087.1	37358266	.	C	T	.	.	MAF_USDA=1.639
NC_035087.1	37358267	.	G	A	.	.	MAF_INRAE=5.696;MAF_USDA=14.118
NC_035087.1	37358396	.	C	A	.	.	MAF_USDA=3.279
NC_035087.1	37358398	.	C	T	.	.	MAF_INRAE=5.063;MAF_USDA=2.459
NC_035087.1	37358816	.	G	A	.	.	MAF_INRAE=3.333;MAF_USDA=4.098
NC_035087.1	37358842	.	T	A	.	.	MAF_INRAE=20.833;MAF_USDA=2.941
NC_035087.1	37358843	.	C	A	.	.	MAF_INRAE=20.833;MAF_USDA=2.941
NC_035087.1	37358861	.	C	G	.	.	MAF_INRAE=5.063;MAF_USDA=12.941
NC_035087.1	37358916	.	T	A	.	.	MAF_INRAE=3.333
NC_035087.1	37358974	.	A	G	.	.	MAF_INRAE=18.987;MAF_USDA=8.824
NC_035087.1	37359107	.	T	G	.	.	MAF_INRAE=7.5
NC_035087.1	37359117	.	T	G	.	.	MAF_INRAE=6.667
NC_035087.1	37359125	.	T	A	.	.	MAF_INRAE=6.667
NC_035087.1	37359126	.	C	G	.	.	MAF_INRAE=6.667
NC_035087.1	37359260	.	C	T	.	.	MAF_INRAE=25.0
NC_035087.1	37359262	.	C	A	.	.	MAF_INRAE=25.0
NC_035087.1	37359264	.	C	T	.	.	MAF_INRAE=25.0
NC_035087.1	37359271	.	T	C	.	.	MAF_INRAE=25.0
NC_035087.1	37359276	.	A	G	.	.	MAF_INRAE=29.167
NC_035087.1	37359280	.	T	C	.	.	MAF_INRAE=28.333
NC_035087.1	37359296	.	C	A	.	.	MAF_INRAE=29.167
NC_035087.1	37359297	.	C	T	.	.	MAF_INRAE=29.167
NC_035087.1	37359302	.	T	G	.	.	MAF_INRAE=30.0
NC_035087.1	37359307	.	C	T	.	.	MAF_INRAE=30.0
NC_035087.1	37359337	.	C	T	.	.	MAF_INRAE=44.167
NC_035087.1	37359342	.	G	A	.	.	MAF_INRAE=44.167
NC_035087.1	37359343	.	G	A	.	.	MAF_INRAE=44.167
NC_035087.1	37359347	.	G	C	.	.	MAF_INRAE=43.333
NC_035087.1	37359349	.	A	T	.	.	MAF_INRAE=44.167
NC_035087.1	37359350	.	C	G	.	.	MAF_INRAE=44.167
NC_035087.1	37359356	.	C	T	.	.	MAF_INRAE=44.167
NC_035087.1	37359374	.	T	C	.	.	MAF_INRAE=44.167
NC_035087.1	37359394	.	C	T	.	.	MAF_INRAE=34.167
NC_035087.1	37359398	.	A	G	.	.	MAF_USDA=1.639
NC_035087.1	37359407	.	A	T	.	.	MAF_INRAE=37.5
NC_035087.1	37359441	.	T	G	.	.	MAF_INRAE=15.833
NC_035087.1	37359444	.	A	C	.	.	MAF_INRAE=15.833
NC_035087.1	37359517	.	C	T	.	.	MAF_USDA=31.176
NC_035087.1	37359618	.	T	C	.	.	MAF_USDA=2.941
NC_035087.1	37359647	.	C	T	.	.	MAF_USDA=1.639
NC_035087.1	37360095	.	G	A	.	.	MAF_USDA=3.333
NC_035087.1	37360257	.	T	C	.	.	MAF_INRAE=2.5;MAF_USDA=12.353
NC_035087.1	37360282	.	A	C	.	.	MAF_USDA=1.639
NC_035087.1	37360286	.	C	A	.	.	MAF_USDA=5.294
NC_035087.1	37360354	.	T	A	.	.	MAF_INRAE=6.667;MAF_USDA=29.167
NC_035087.1	37360355	.	T	A	.	.	MAF_INRAE=25.833;MAF_USDA=35.417
NC_035087.1	37360384	.	G	A	.	.	MAF_USDA=2.5
NC_035087.1	37360588	.	G	A	.	.	MAF_INRAE=3.333;MAF_USDA=4.918
NC_035087.1	37360790	.	G	A	.	.	MAF_USDA=1.639
NC_035087.1	37361052	.	G	T	.	.	MAF_INRAE=3.165;MAF_USDA=3.333
NC_035087.1	37361071	.	T	C	.	.	MAF_INRAE=3.333;MAF_USDA=2.459
NC_035087.1	37361113	.	C	T	.	.	MAF_USDA=19.672
NC_035087.1	37361131	.	C	T	.	.	MAF_INRAE=32.278;MAF_USDA=41.765
NC_035087.1	37361143	.	C	A	.	.	MAF_INRAE=7.595;MAF_USDA=14.706
NC_035087.1	37361341	.	G	A	.	.	MAF_INRAE=32.278;MAF_USDA=48.824
NC_035087.1	37361353	.	A	T	.	.	MAF_USDA=1.639
NC_035087.1	37361381	.	G	A	.	.	MAF_INRAE=31.646;MAF_USDA=24.118
NC_035087.1	37361414	.	C	A	.	.	MAF_USDA=1.639
NC_035087.1	37361537	.	A	T	.	.	MAF_USDA=15.294
NC_035087.1	37361665	.	G	A	.	.	MAF_INRAE=3.333;MAF_USDA=2.459
NC_035087.1	37361743	.	C	A	.	.	MAF_USDA=1.639
NC_035087.1	37361794	.	G	A	.	.	MAF_USDA=3.279
NC_035087.1	37361885	.	C	A	.	.	MAF_INRAE=3.333;MAF_USDA=3.279
NC_035087.1	37361929	.	C	T	.	.	MAF_USDA=2.459
NC_035087.1	37362109	.	C	T	.	.	MAF_INRAE=32.278;MAF_USDA=24.706
NC_035087.1	37362305	.	G	A	.	.	MAF_USDA=2.353
NC_035087.1	37362450	.	T	G	.	.	MAF_INRAE=5.263
NC_035087.1	37362572	.	T	A	.	.	MAF_INRAE=3.333
NC_035087.1	37362577	.	A	C	.	.	MAF_USDA=34.118
NC_035087.1	37362692	.	G	A	.	.	MAF_INRAE=25.833;MAF_USDA=2.941
NC_035087.1	37362709	.	C	T	.	.	MAF_USDA=34.118
NC_035087.1	37362907	.	C	T	.	.	MAF_USDA=1.639
NC_035087.1	37362927	.	C	T	.	.	MAF_USDA=1.639
NC_035087.1	37363075	.	G	C	.	.	MAF_USDA=3.279
NC_035087.1	37363079	.	A	T	.	.	MAF_USDA=3.279
NC_035087.1	37363354	.	C	T	.	.	MAF_INRAE=5.696;MAF_USDA=12.353
NC_035087.1	37363409	.	C	T	.	.	MAF_USDA=1.639
NC_035087.1	37363427	.	G	A	.	.	MAF_USDA=3.279
NC_035087.1	37363492	.	T	G	.	.	MAF_USDA=1.639
NC_035087.1	37363493	.	A	G	.	.	MAF_USDA=1.639
NC_035087.1	37363523	.	C	T	.	.	MAF_USDA=2.459
NC_035087.1	37363733	.	A	G	.	.	MAF_INRAE=5.063;MAF_USDA=1.639
NC_035087.1	37363793	.	A	T	.	.	MAF_USDA=1.639
NC_035087.1	37363797	.	G	A	.	.	MAF_USDA=35.294
NC_035087.1	37363803	.	T	C	.	.	MAF_INRAE=2.5
NC_035087.1	37363807	.	A	T	.	.	MAF_USDA=35.294
NC_035087.1	37363862	.	G	A	.	.	MAF_USDA=16.471
NC_035087.1	37363917	.	G	A	.	.	MAF_USDA=1.639
NC_035087.1	37363991	.	C	T	.	.	MAF_USDA=1.639
NC_035087.1	37364210	.	C	T	.	.	MAF_USDA=2.459
NC_035087.1	37364383	.	G	A	.	.	MAF_INRAE=41.772;MAF_USDA=8.197
NC_035087.1	37364460	.	G	T	.	.	MAF_USDA=1.639
NC_035087.1	37364540	.	C	A	.	.	MAF_INRAE=20.833;MAF_USDA=2.353
NC_035087.1	37364631	.	C	A	.	.	MAF_USDA=1.639
NC_035087.1	37364669	.	C	T	.	.	MAF_INRAE=2.5
NC_035087.1	37364673	.	T	C	.	.	MAF_INRAE=2.532
NC_035087.1	37364723	.	A	C	.	.	MAF_USDA=1.639
NC_035087.1	37364772	.	A	C	.	.	MAF_INRAE=7.595
NC_035087.1	37364773	.	C	A	.	.	MAF_INRAE=3.333
NC_035087.1	37364774	.	A	T	.	.	MAF_INRAE=18.987;MAF_USDA=6.25
NC_035087.1	37364803	.	T	C	.	.	MAF_USDA=1.639
NC_035087.1	37364860	.	G	A	.	.	MAF_USDA=2.459
NC_035087.1	37365058	.	T	C	.	.	MAF_INRAE=2.632;MAF_USDA=36.471
NC_035087.1	37365064	.	C	T	.	.	MAF_INRAE=5.263;MAF_USDA=5.294
NC_035087.1	37365100	.	T	C	.	.	MAF_USDA=6.557
NC_035087.1	37365103	.	T	A	.	.	MAF_INRAE=1.667
NC_035087.1	37365203	.	A	G	.	.	MAF_USDA=2.459
NC_035087.1	37365417	.	A	G	.	.	MAF_USDA=32.941
NC_035087.1	37365739	.	C	G	.	.	MAF_USDA=15.294
NC_035087.1	37365818	.	A	G	.	.	MAF_INRAE=5.063;MAF_USDA=12.941
NC_035087.1	37365827	.	T	C	.	.	MAF_USDA=30.0
NC_035087.1	37365828	.	G	T	.	.	MAF_INRAE=3.333;MAF_USDA=3.279
NC_035087.1	37365989	.	T	C	.	.	MAF_INRAE=19.62;MAF_USDA=11.176
NC_035087.1	37366083	.	G	A	.	.	MAF_INRAE=5.063;MAF_USDA=2.459
NC_035087.1	37366121	.	G	A	.	.	MAF_USDA=2.976
NC_035087.1	37366156	.	C	T	.	.	MAF_USDA=1.639
NC_035087.1	37366233	.	C	T	.	.	MAF_USDA=1.639
NC_035087.1	37366445	.	C	T	.	.	MAF_INRAE=6.329;MAF_USDA=12.353
NC_035087.1	37366539	.	C	A	.	.	MAF_INRAE=41.139;MAF_USDA=9.016
NC_035087.1	37366540	.	G	A	.	.	MAF_USDA=1.639
NC_035087.1	37366694	.	G	A	.	.	MAF_USDA=1.639
NC_035087.1	37366857	.	T	A	.	.	MAF_USDA=1.639
NC_035087.1	37367053	.	G	A	.	.	MAF_INRAE=2.5
NC_035087.1	37367373	.	G	T	.	.	MAF_INRAE=5.696;MAF_USDA=12.941
NC_035087.1	37367403	.	G	T	.	.	MAF_INRAE=5.696;MAF_USDA=12.353
NC_035087.1	37367419	.	G	A	.	.	MAF_INRAE=5.696;MAF_USDA=31.25
NC_035087.1	37369377	.	T	C	.	.	MAF_USDA=3.279
NC_035087.1	37369537	.	C	T	.	.	MAF_INRAE=3.333;MAF_USDA=2.459
NC_035087.1	37369591	.	G	T	.	.	MAF_INRAE=41.139;MAF_USDA=8.197
NC_035087.1	37369626	.	A	G	.	.	MAF_USDA=4.098
NC_035087.1	37369816	.	T	A	.	.	MAF_USDA=11.475
NC_035087.1	37369851	.	T	G	.	.	MAF_INRAE=29.747;MAF_USDA=43.529
NC_035087.1	37369882	.	G	A	.	.	MAF_USDA=1.639
NC_035087.1	37369909	.	G	A	.	.	MAF_USDA=1.639
NC_035087.1	37370067	.	A	T	.	.	MAF_USDA=2.459
NC_035087.1	37370129	.	T	C	.	.	MAF_USDA=2.459
NC_035087.1	37370266	.	G	T	.	.	MAF_USDA=1.639
NC_035087.1	37370406	.	A	G	.	.	MAF_USDA=28.235
NC_035087.1	37370475	.	A	C	.	.	MAF_USDA=1.639
NC_035087.1	37370530	.	T	A	.	.	MAF_INRAE=33.544;MAF_USDA=20.588
NC_035087.1	37370621	.	T	G	.	.	MAF_INRAE=18.987;MAF_USDA=11.765
NC_035087.1	37370632	.	T	A	.	.	MAF_INRAE=33.544;MAF_USDA=19.412
NC_035087.1	37370736	.	G	A	.	.	MAF_USDA=1.639
NC_035087.1	37370747	.	T	A	.	.	MAF_USDA=1.639
NC_035087.1	37370860	.	C	A	.	.	MAF_INRAE=5.263;MAF_USDA=5.294
NC_035087.1	37370872	.	A	G	.	.	MAF_USDA=27.059
NC_035087.1	37370920	.	G	C	.	.	MAF_USDA=2.459
NC_035087.1	37370932	.	G	A	.	.	MAF_USDA=27.647
NC_035087.1	37370939	.	G	T	.	.	MAF_USDA=1.639
NC_035087.1	37370973	.	G	A	.	.	MAF_USDA=2.459
NC_035087.1	37371023	.	T	A	.	.	MAF_USDA=2.459
NC_035087.1	37371220	.	T	C	.	.	MAF_INRAE=2.5
NC_035087.1	37371307	.	C	A	.	.	MAF_USDA=1.639
NC_035087.1	37371370	.	C	A	.	.	MAF_INRAE=5.696;MAF_USDA=12.941
NC_035087.1	37371462	.	C	T	.	.	MAF_INRAE=32.911;MAF_USDA=25.294
NC_035087.1	37371676	.	G	T	.	.	MAF_USDA=27.059
NC_035087.1	37372013	.	G	A	.	.	MAF_INRAE=5.263
NC_035087.1	37372634	.	G	T	.	.	MAF_USDA=31.25
NC_035087.1	37372656	.	G	C	.	.	MAF_USDA=28.235
NC_035087.1	37372666	.	A	T	.	.	MAF_USDA=1.639
NC_035087.1	37372705	.	T	C	.	.	MAF_USDA=27.647
NC_035087.1	37372769	.	A	T	.	.	MAF_USDA=5.833
NC_035087.1	37372891	.	T	C	.	.	MAF_USDA=27.647
NC_035087.1	37372919	.	G	A	.	.	MAF_INRAE=33.544;MAF_USDA=20.588
NC_035087.1	37372960	.	A	G	.	.	MAF_USDA=43.75
NC_035087.1	37372961	.	A	G	.	.	MAF_USDA=43.75
NC_035087.1	37372988	.	A	G	.	.	MAF_USDA=27.647
NC_035087.1	37373067	.	G	T	.	.	MAF_USDA=26.471
NC_035087.1	37373077	.	G	T	.	.	MAF_USDA=27.647
NC_035087.1	37373177	.	C	T	.	.	MAF_USDA=2.459
NC_035087.1	37373185	.	T	G	.	.	MAF_USDA=28.824
NC_035087.1	37373194	.	C	T	.	.	MAF_USDA=28.824
NC_035087.1	37373209	.	C	T	.	.	MAF_INRAE=5.263;MAF_USDA=4.706
NC_035087.1	37373232	.	C	T	.	.	MAF_USDA=28.824
NC_035087.1	37373242	.	T	G	.	.	MAF_USDA=28.824
NC_035087.1	37373412	.	T	G	.	.	MAF_USDA=3.279
NC_035087.1	37373454	.	G	T	.	.	MAF_USDA=2.353
NC_035087.1	37373556	.	T	G	.	.	MAF_INRAE=5.263;MAF_USDA=5.294
NC_035087.1	37373568	.	C	T	.	.	MAF_USDA=7.377
NC_035087.1	37373627	.	A	G	.	.	MAF_USDA=28.824
NC_035087.1	37373769	.	T	C	.	.	MAF_USDA=30.952
NC_035087.1	37373821	.	G	T	.	.	MAF_INRAE=8.228;MAF_USDA=31.25
NC_035087.1	37373944	.	G	A	.	.	MAF_USDA=27.647
NC_035087.1	37374021	.	G	A	.	.	MAF_INRAE=3.165;MAF_USDA=3.279
NC_035087.1	37374119	.	C	T	.	.	MAF_USDA=28.235
NC_035087.1	37374160	.	A	G	.	.	MAF_INRAE=5.063
NC_035087.1	37374165	.	A	C	.	.	MAF_USDA=27.647
NC_035087.1	37374247	.	T	C	.	.	MAF_USDA=43.75
NC_035087.1	37374248	.	A	C	.	.	MAF_INRAE=24.051;MAF_USDA=8.333
NC_035087.1	37374321	.	T	G	.	.	MAF_INRAE=24.051;MAF_USDA=27.647
NC_035087.1	37374330	.	T	C	.	.	MAF_INRAE=24.051;MAF_USDA=28.235
NC_035087.1	37374353	.	G	A	.	.	MAF_USDA=28.235
NC_035087.1	37374395	.	G	A	.	.	MAF_USDA=28.824
NC_035087.1	37374450	.	G	A	.	.	MAF_INRAE=5.263;MAF_USDA=3.279
NC_035087.1	37374522	.	A	C	.	.	MAF_USDA=28.824
NC_035087.1	37374540	.	C	T	.	.	MAF_USDA=2.353
NC_035087.1	37374669	.	G	A	.	.	MAF_INRAE=3.333;MAF_USDA=2.459
NC_035087.1	37374792	.	G	C	.	.	MAF_USDA=43.75
NC_035087.1	37374794	.	A	G	.	.	MAF_USDA=21.176
NC_035087.1	37374847	.	C	T	.	.	MAF_USDA=28.824
NC_035087.1	37374882	.	G	A	.	.	MAF_USDA=4.098
NC_035087.1	37374888	.	C	T	.	.	MAF_USDA=28.824
NC_035087.1	37375012	.	T	C	.	.	MAF_INRAE=5.063;MAF_USDA=1.639
NC_035087.1	37375030	.	C	T	.	.	MAF_USDA=29.412
NC_035087.1	37375093	.	T	C	.	.	MAF_INRAE=18.987;MAF_USDA=5.882
NC_035087.1	37375278	.	A	G	.	.	MAF_INRAE=8.228;MAF_USDA=42.941
NC_035087.1	37375329	.	C	A	.	.	MAF_USDA=1.639
NC_035087.1	37375380	.	T	C	.	.	MAF_INRAE=32.278;MAF_USDA=26.19
NC_035087.1	37375410	.	C	T	.	.	MAF_INRAE=5.263;MAF_USDA=5.357
NC_035087.1	37375510	.	G	A	.	.	MAF_USDA=1.639
NC_035087.1	37375541	.	A	G	.	.	MAF_USDA=11.475
NC_035087.1	37375789	.	C	T	.	.	MAF_INRAE=5.696;MAF_USDA=12.941
NC_035087.1	37375890	.	G	A	.	.	MAF_INRAE=5.0;MAF_USDA=1.639
NC_035087.1	37376007	.	A	C	.	.	MAF_INRAE=20.833;MAF_USDA=2.941
NC_035087.1	37376028	.	A	C	.	.	MAF_USDA=1.639
NC_035087.1	37376177	.	T	C	.	.	MAF_INRAE=32.278;MAF_USDA=43.529
NC_035087.1	37376336	.	G	A	.	.	MAF_INRAE=32.278;MAF_USDA=26.471
NC_035087.1	37376427	.	G	T	.	.	MAF_USDA=13.529
NC_035087.1	37376527	.	T	C	.	.	MAF_INRAE=5.263;MAF_USDA=5.294
NC_035087.1	37376539	.	A	T	.	.	MAF_USDA=29.412
NC_035087.1	37376541	.	T	A	.	.	MAF_USDA=30.588
NC_035087.1	37376569	.	T	A	.	.	MAF_USDA=30.588
NC_035087.1	37376604	.	C	A	.	.	MAF_USDA=32.941
NC_035087.1	37376629	.	T	C	.	.	MAF_USDA=2.353
NC_035087.1	37376727	.	C	T	.	.	MAF_USDA=30.0
NC_035087.1	37376844	.	A	C	.	.	MAF_INRAE=3.333
NC_035087.1	37376882	.	C	T	.	.	MAF_USDA=31.176
NC_035087.1	37376922	.	T	G	.	.	MAF_USDA=4.918
NC_035087.1	37377019	.	C	A	.	.	MAF_INRAE=20.833;MAF_USDA=3.529
NC_035087.1	37377122	.	A	G	.	.	MAF_USDA=30.588
NC_035087.1	37377195	.	C	A	.	.	MAF_USDA=4.918
NC_035087.1	37377250	.	T	G	.	.	MAF_USDA=2.083
NC_035087.1	37377259	.	C	A	.	.	MAF_USDA=30.588
NC_035087.1	37377322	.	C	T	.	.	MAF_USDA=1.765
NC_035087.1	37377436	.	C	T	.	.	MAF_USDA=30.0
NC_035087.1	37377448	.	C	T	.	.	MAF_USDA=29.412
NC_035087.1	37377558	.	C	A	.	.	MAF_USDA=30.588
NC_035087.1	37377638	.	T	C	.	.	MAF_INRAE=5.696;MAF_USDA=31.25
NC_035087.1	37377848	.	C	T	.	.	MAF_USDA=47.917
NC_035087.1	37377856	.	C	A	.	.	MAF_USDA=4.098
NC_035087.1	37377905	.	A	T	.	.	MAF_INRAE=20.833
NC_035087.1	37377906	.	T	A	.	.	MAF_INRAE=20.833
NC_035087.1	37377925	.	T	C	.	.	MAF_USDA=1.639
NC_035087.1	37377926	.	G	A	.	.	MAF_USDA=2.459
NC_035087.1	37378014	.	C	T	.	.	MAF_USDA=31.765
NC_035087.1	37378080	.	G	A	.	.	MAF_USDA=4.167
NC_035087.1	37378247	.	T	C	.	.	MAF_USDA=1.765
NC_035087.1	37378480	.	G	A	.	.	MAF_INRAE=5.696;MAF_USDA=12.941
NC_035087.1	37378590	.	T	A	.	.	MAF_USDA=31.176
NC_035087.1	37378614	.	C	A	.	.	MAF_INRAE=5.263;MAF_USDA=5.294
NC_035087.1	37378692	.	T	G	.	.	MAF_USDA=30.588
NC_035087.1	37378693	.	G	T	.	.	MAF_USDA=30.588
NC_035087.1	37378721	.	T	C	.	.	MAF_USDA=2.459
NC_035087.1	37378827	.	C	T	.	.	MAF_USDA=2.941
NC_035087.1	37378888	.	T	A	.	.	MAF_INRAE=3.333;MAF_USDA=36.471
NC_035087.1	37378957	.	C	A	.	.	MAF_INRAE=33.544;MAF_USDA=26.786
NC_035087.1	37378958	.	T	A	.	.	MAF_USDA=31.176
NC_035087.1	37378960	.	T	C	.	.	MAF_USDA=31.765
NC_035087.1	37379218	.	A	G	.	.	MAF_USDA=1.639
NC_035087.1	37379341	.	A	G	.	.	MAF_INRAE=27.215
NC_035087.1	37379603	.	C	A	.	.	MAF_INRAE=7.595
NC_035087.1	37379653	.	T	C	.	.	MAF_USDA=29.412
NC_035087.1	37379666	.	T	G	.	.	MAF_USDA=2.459
NC_035087.1	37379848	.	T	A	.	.	MAF_USDA=29.412
NC_035087.1	37379857	.	A	T	.	.	MAF_USDA=30.0
NC_035087.1	37379911	.	C	T	.	.	MAF_USDA=31.765
NC_035087.1	37379968	.	G	A	.	.	MAF_USDA=30.0
NC_035087.1	37379970	.	G	A	.	.	MAF_USDA=4.118
NC_035087.1	37380074	.	C	A	.	.	MAF_INRAE=5.063;MAF_USDA=1.639
NC_035087.1	37380158	.	G	A	.	.	MAF_USDA=4.118
NC_035087.1	37380177	.	T	C	.	.	MAF_USDA=30.0
NC_035087.1	37380339	.	T	C	.	.	MAF_INRAE=32.278;MAF_USDA=24.706
NC_035087.1	37380376	.	T	C	.	.	MAF_INRAE=3.333
NC_035087.1	37380414	.	T	G	.	.	MAF_USDA=2.459
NC_035087.1	37380502	.	G	T	.	.	MAF_INRAE=5.696;MAF_USDA=14.118
NC_035087.1	37380541	.	C	G	.	.	MAF_USDA=31.765
NC_035087.1	37380568	.	G	T	.	.	MAF_INRAE=32.278;MAF_USDA=25.882
NC_035087.1	37380608	.	G	T	.	.	MAF_USDA=32.353
NC_035087.1	37380645	.	G	T	.	.	MAF_USDA=31.765
NC_035087.1	37380791	.	T	C	.	.	MAF_USDA=30.588
NC_035087.1	37380870	.	C	A	.	.	MAF_INRAE=33.544;MAF_USDA=20.0
NC_035087.1	37381098	.	G	T	.	.	MAF_INRAE=5.696;MAF_USDA=12.941
NC_035087.1	37381366	.	T	A	.	.	MAF_USDA=3.279
NC_035087.1	37381505	.	C	T	.	.	MAF_USDA=1.639
NC_035087.1	37381514	.	G	A	.	.	MAF_USDA=8.197
NC_035087.1	37381552	.	A	G	.	.	MAF_USDA=30.588
NC_035087.1	37381639	.	T	C	.	.	MAF_INRAE=2.5;MAF_USDA=24.59
NC_035087.1	37381787	.	A	T	.	.	MAF_USDA=2.459
NC_035087.1	37381790	.	A	C	.	.	MAF_USDA=1.639
NC_035087.1	37381882	.	C	T	.	.	MAF_INRAE=5.696;MAF_USDA=12.941
NC_035087.1	37381883	.	A	C	.	.	MAF_USDA=4.098
NC_035087.1	37382071	.	A	T	.	.	MAF_USDA=29.412
NC_035087.1	37382143	.	C	T	.	.	MAF_INRAE=5.263;MAF_USDA=5.882
NC_035087.1	37382199	.	G	T	.	.	MAF_INRAE=32.911;MAF_USDA=25.882
NC_035087.1	37382367	.	C	A	.	.	MAF_USDA=32.353
NC_035087.1	37382380	.	C	A	.	.	MAF_INRAE=7.595;MAF_USDA=37.647
NC_035087.1	37382438	.	G	A	.	.	MAF_USDA=2.5
NC_035087.1	37382497	.	A	T	.	.	MAF_INRAE=41.139;MAF_USDA=19.672
NC_035087.1	37382538	.	G	A	.	.	MAF_USDA=25.595
NC_035087.1	37382541	.	G	A	.	.	MAF_USDA=25.595
NC_035087.1	37382745	.	C	T	.	.	MAF_INRAE=2.5
NC_035087.1	37382789	.	G	A	.	.	MAF_INRAE=5.696;MAF_USDA=14.118
NC_035087.1	37382823	.	T	C	.	.	MAF_USDA=8.197
NC_035087.1	37382856	.	A	C	.	.	MAF_INRAE=7.595;MAF_USDA=5.882
NC_035087.1	37382890	.	C	T	.	.	MAF_USDA=31.176
NC_035087.1	37382910	.	T	G	.	.	MAF_INRAE=2.5
NC_035087.1	37383364	.	G	A	.	.	MAF_USDA=31.765
NC_035087.1	37383402	.	T	C	.	.	MAF_USDA=1.639
NC_035087.1	37383475	.	T	C	.	.	MAF_INRAE=32.278;MAF_USDA=25.882
NC_035087.1	37383483	.	CA	CG	.	.	MAF_USDA=43.75
NC_035087.1	37383760	.	A	G	.	.	MAF_USDA=30.0
NC_035087.1	37383842	.	G	T	.	.	MAF_USDA=30.588
NC_035087.1	37383882	.	C	T	.	.	MAF_USDA=31.765
NC_035087.1	37383971	.	C	A	.	.	MAF_USDA=1.639
NC_035087.1	37384094	.	C	G	.	.	MAF_USDA=31.176
NC_035087.1	37384099	.	T	A	.	.	MAF_INRAE=5.263;MAF_USDA=5.882
NC_035087.1	37384170	.	T	G	.	.	MAF_INRAE=9.494
NC_035087.1	37384351	.	C	T	.	.	MAF_INRAE=5.263
NC_035087.1	37384442	.	C	T	.	.	MAF_USDA=2.083
NC_035087.1	37384622	.	G	A	.	.	MAF_USDA=1.639
NC_035087.1	37384689	.	G	T	.	.	MAF_INRAE=20.833;MAF_USDA=2.941
NC_035087.1	37384698	.	A	T	.	.	MAF_USDA=30.0
NC_035087.1	37384814	.	T	A	.	.	MAF_INRAE=15.789;MAF_USDA=43.976
NC_035087.1	37384877	.	T	G	.	.	MAF_USDA=2.459
NC_035087.1	37384878	.	A	C	.	.	MAF_INRAE=5.696;MAF_USDA=12.941
NC_035087.1	37384903	.	A	G	.	.	MAF_USDA=3.39
NC_035087.1	37384949	.	C	A	.	.	MAF_INRAE=2.5
NC_035087.1	37385049	.	C	A	.	.	MAF_USDA=8.197
NC_035087.1	37385067	.	G	A	.	.	MAF_USDA=1.639
NC_035087.1	37385151	.	T	G	.	.	MAF_USDA=4.098
NC_035087.1	37385333	.	C	A	.	.	MAF_INRAE=5.063;MAF_USDA=1.639
NC_035087.1	37385480	.	C	A	.	.	MAF_INRAE=36.076;MAF_USDA=38.824
NC_035087.1	37385548	.	G	T	.	.	MAF_USDA=1.639
NC_035087.1	37385635	.	G	A	.	.	MAF_USDA=10.656
NC_035087.1	37385708	.	G	A	.	.	MAF_USDA=30.588
NC_035087.1	37385779	.	T	C	.	.	MAF_USDA=1.639
NC_035087.1	37386112	.	T	A	.	.	MAF_USDA=3.279
NC_035087.1	37386127	.	T	G	.	.	MAF_USDA=31.765
NC_035087.1	37386326	.	T	C	.	.	MAF_USDA=3.279
NC_035087.1	37386330	.	T	G	.	.	MAF_INRAE=39.873;MAF_USDA=19.412
NC_035087.1	37386485	.	T	A	.	.	MAF_USDA=30.952
NC_035087.1	37386539	.	A	G	.	.	MAF_USDA=30.588
NC_035087.1	37386572	.	C	A	.	.	MAF_USDA=1.639
NC_035087.1	37386589	.	G	A	.	.	MAF_USDA=31.765
NC_035087.1	37386635	.	C	G	.	.	MAF_INRAE=2.532;MAF_USDA=1.639
NC_035087.1	37386661	.	A	G	.	.	MAF_USDA=31.176
NC_035087.1	37386698	.	T	G	.	.	MAF_INRAE=5.263;MAF_USDA=5.294
NC_035087.1	37386714	.	A	G	.	.	MAF_INRAE=9.494;MAF_USDA=30.328
NC_035087.1	37386732	.	G	T	.	.	MAF_INRAE=2.5;MAF_USDA=19.672
NC_035087.1	37386783	.	G	A	.	.	MAF_USDA=31.176
NC_035087.1	37386866	.	C	T	.	.	MAF_USDA=1.639
NC_035087.1	37386896	.	G	A	.	.	MAF_INRAE=5.696;MAF_USDA=14.118
NC_035087.1	37386963	.	T	C	.	.	MAF_USDA=30.0
NC_035087.1	37387076	.	C	T	.	.	MAF_USDA=31.176
NC_035087.1	37387106	.	C	T	.	.	MAF_INRAE=34.177;MAF_USDA=20.588
NC_035087.1	37387199	.	C	T	.	.	MAF_USDA=1.639
NC_035087.1	37387245	.	T	G	.	.	MAF_USDA=3.279
NC_035087.1	37387340	.	C	A	.	.	MAF_INRAE=5.063;MAF_USDA=1.639
NC_035087.1	37387393	.	A	C	.	.	MAF_USDA=31.176
NC_035087.1	37387450	.	C	T	.	.	MAF_USDA=31.765
NC_035087.1	37387493	.	G	C	.	.	MAF_INRAE=17.089;MAF_USDA=5.294
NC_035087.1	37387505	.	T	A	.	.	MAF_USDA=1.639
NC_035087.1	37387613	.	C	T	.	.	MAF_USDA=32.941
NC_035087.1	37387673	.	A	G	.	.	MAF_USDA=2.459
NC_035087.1	37387890	.	T	C	.	.	MAF_INRAE=5.263;MAF_USDA=5.294
NC_035087.1	37387903	.	G	T	.	.	MAF_USDA=15.294
NC_035087.1	37388011	.	C	T	.	.	MAF_USDA=3.529
NC_035087.1	37388014	.	T	A	.	.	MAF_USDA=3.279
NC_035087.1	37388043	.	G	C	.	.	MAF_INRAE=5.696;MAF_USDA=14.118
NC_035087.1	37388125	.	G	T	.	.	MAF_USDA=9.016
NC_035087.1	37388278	.	A	C	.	.	MAF_INRAE=3.333
NC_035087.1	37388650	.	G	A	.	.	MAF_INRAE=2.5
NC_035087.1	37388724	.	G	T	.	.	MAF_INRAE=8.861;MAF_USDA=11.176
NC_035087.1	37388751	.	T	A	.	.	MAF_USDA=31.765
NC_035087.1	37388842	.	T	A	.	.	MAF_INRAE=7.595;MAF_USDA=17.059
NC_035087.1	37388899	.	A	G	.	.	MAF_USDA=31.176
NC_035087.1	37389212	.	G	T	.	.	MAF_INRAE=27.215;MAF_USDA=27.647
NC_035087.1	37389364	.	C	T	.	.	MAF_USDA=31.765
NC_035087.1	37389507	.	A	G	.	.	MAF_USDA=8.197
NC_035087.1	37389551	.	G	A	.	.	MAF_USDA=1.639
NC_035087.1	37389585	.	T	C	.	.	MAF_USDA=4.098
NC_035087.1	37389677	.	T	A	.	.	MAF_INRAE=2.5;MAF_USDA=1.639
NC_035087.1	37389766	.	G	T	.	.	MAF_USDA=4.118
NC_035087.1	37389874	.	C	T	.	.	MAF_USDA=1.639
NC_035087.1	37389970	.	T	C	.	.	MAF_USDA=31.176
NC_035087.1	37390000	.	T	G	.	.	MAF_USDA=1.639
NC_035087.1	37390105	.	A	G	.	.	MAF_USDA=32.353
NC_035087.1	37390252	.	C	A	.	.	MAF_USDA=2.083
NC_035087.1	37390540	.	T	A	.	.	MAF_USDA=2.459
NC_035087.1	37390547	.	G	T	.	.	MAF_USDA=31.765
NC_035087.1	37390572	.	A	C	.	.	MAF_USDA=19.672
NC_035087.1	37390693	.	C	T	.	.	MAF_USDA=3.279
NC_035087.1	37390782	.	G	A	.	.	MAF_USDA=1.765
NC_035087.1	37390791	.	C	A	.	.	MAF_USDA=2.083
NC_035087.1	37390832	.	C	A	.	.	MAF_INRAE=20.833;MAF_USDA=2.941
NC_035087.1	37391116	.	G	A	.	.	MAF_USDA=2.459
NC_035087.1	37391225	.	T	C	.	.	MAF_USDA=25.41
NC_035087.1	37391362	.	C	G,A	.	.	MAF_INRAE=20.0;MAF_USDA=2.542
NC_035087.1	37391363	.	G	C	.	.	MAF_USDA=6.25
NC_035087.1	37391365	.	G	C	.	.	MAF_INRAE=20.0;MAF_USDA=6.25
NC_035087.1	37391366	.	C	A	.	.	MAF_USDA=6.25
NC_035087.1	37391368	.	G	C	.	.	MAF_INRAE=20.0
NC_035087.1	37391382	.	C	T	.	.	MAF_INRAE=5.696;MAF_USDA=13.529
NC_035087.1	37391444	.	C	A	.	.	MAF_INRAE=5.696;MAF_USDA=14.118
NC_035087.1	37392057	.	A	T	.	.	MAF_USDA=1.639
NC_035087.1	37392175	.	C	T	.	.	MAF_USDA=3.279
NC_035087.1	37392309	.	C	A	.	.	MAF_INRAE=3.333
NC_035087.1	37392454	.	G	T	.	.	MAF_USDA=32.353
NC_035087.1	37392584	.	G	A	.	.	MAF_INRAE=41.139;MAF_USDA=9.016
NC_035087.1	37392597	.	A	T	.	.	MAF_INRAE=5.696;MAF_USDA=14.118
NC_035087.1	37392684	.	A	G	.	.	MAF_USDA=32.353
NC_035087.1	37392761	.	T	C	.	.	MAF_USDA=4.706
NC_035087.1	37392960	.	A	G	.	.	MAF_USDA=4.918
NC_035087.1	37392985	.	G	A	.	.	MAF_INRAE=5.696;MAF_USDA=13.529
NC_035087.1	37393021	.	T	C	.	.	MAF_USDA=2.083
NC_035087.1	37393022	.	A	C	.	.	MAF_USDA=30.588
NC_035087.1	37393024	.	T	G	.	.	MAF_USDA=30.0
NC_035087.1	37393109	.	G	C	.	.	MAF_USDA=4.098
NC_035087.1	37393161	.	G	A	.	.	MAF_USDA=31.765
NC_035087.1	37393172	.	A	T	.	.	MAF_INRAE=3.333;MAF_USDA=2.459
NC_035087.1	37393314	.	C	G	.	.	MAF_USDA=32.353
NC_035087.1	37393666	.	C	A	.	.	MAF_USDA=2.353
NC_035087.1	37393674	.	C	A	.	.	MAF_INRAE=5.263
NC_035087.1	37393734	.	A	C	.	.	MAF_INRAE=5.263;MAF_USDA=3.279
NC_035087.1	37393754	.	G	A	.	.	MAF_USDA=31.765
NC_035087.1	37393777	.	T	A	.	.	MAF_INRAE=32.911;MAF_USDA=25.294
NC_035087.1	37394021	.	T	C	.	.	MAF_USDA=2.459
NC_035087.1	37394072	.	G	T	.	.	MAF_INRAE=17.089;MAF_USDA=5.294
NC_035087.1	37394134	.	T	A	.	.	MAF_USDA=1.639
NC_035087.1	37394267	.	A	G	.	.	MAF_USDA=32.353
NC_035087.1	37394322	.	A	T	.	.	MAF_INRAE=5.696;MAF_USDA=14.118
NC_035087.1	37394478	.	C	G	.	.	MAF_USDA=17.213
NC_035087.1	37394495	.	C	T	.	.	MAF_USDA=13.529
NC_035087.1	37394499	.	C	T	.	.	MAF_USDA=32.941
NC_035087.1	37394502	.	C	G	.	.	MAF_USDA=18.033
NC_035087.1	37394510	.	G	T	.	.	MAF_USDA=32.353
NC_035087.1	37394577	.	A	T	.	.	MAF_INRAE=2.5;MAF_USDA=22.951
NC_035087.1	37394591	.	G	A	.	.	MAF_USDA=2.083
NC_035087.1	37394639	.	A	G	.	.	MAF_USDA=2.459
NC_035087.1	37394704	.	T	C	.	.	MAF_USDA=31.765
NC_035087.1	37394711	.	C	T	.	.	MAF_INRAE=5.696;MAF_USDA=12.941
NC_035087.1	37394755	.	C	T	.	.	MAF_USDA=7.377
NC_035087.1	37394816	.	A	C	.	.	MAF_INRAE=5.696;MAF_USDA=14.118
NC_035087.1	37394864	.	C	G	.	.	MAF_USDA=30.952
NC_035087.1	37395213	.	G	T	.	.	MAF_USDA=35.417
NC_035087.1	37395320	.	A	C	.	.	MAF_USDA=34.783
NC_035087.1	37396870	.	C	T	.	.	MAF_USDA=12.5
NC_035087.1	37396943	.	G	A	.	.	MAF_USDA=45.833
NC_035087.1	37396989	.	T	A	.	.	MAF_USDA=45.833
NC_035087.1	37397007	.	G	T	.	.	MAF_USDA=28.824
NC_035087.1	37397036	.	G	T	.	.	MAF_USDA=45.833
NC_035087.1	37397083	.	T	A	.	.	MAF_INRAE=3.333
NC_035087.1	37397087	.	T	G	.	.	MAF_INRAE=5.263;MAF_USDA=5.294
NC_035087.1	37397152	.	G	A	.	.	MAF_INRAE=5.063;MAF_USDA=1.639
NC_035087.1	37397200	.	T	A	.	.	MAF_USDA=45.833
NC_035087.1	37397208	.	T	C	.	.	MAF_USDA=45.833
NC_035087.1	37397237	.	A	C	.	.	MAF_INRAE=3.333
NC_035087.1	37397256	.	T	C	.	.	MAF_USDA=32.353
NC_035087.1	37397391	.	G	A	.	.	MAF_USDA=32.941
NC_035087.1	37397456	.	A	G	.	.	MAF_USDA=32.353
NC_035087.1	37397471	.	C	T	.	.	MAF_INRAE=32.278;MAF_USDA=25.882
NC_035087.1	37397611	.	A	G	.	.	MAF_INRAE=5.063;MAF_USDA=14.286
NC_035087.1	37397716	.	G	T	.	.	MAF_INRAE=4.167
NC_035087.1	37397717	.	G	C,T	.	.	MAF_INRAE=2.5;MAF_USDA=41.667
NC_035087.1	37397839	.	C	G	.	.	MAF_INRAE=5.696;MAF_USDA=13.529
NC_035087.1	37397967	.	T	A	.	.	MAF_USDA=4.167
NC_035087.1	37397979	.	G	A	.	.	MAF_USDA=45.833
NC_035087.1	37398057	.	G	A	.	.	MAF_USDA=2.459
NC_035087.1	37398075	.	C	G	.	.	MAF_INRAE=5.696;MAF_USDA=46.471
NC_035087.1	37398119	.	T	G	.	.	MAF_USDA=45.833
NC_035087.1	37398139	.	T	C	.	.	MAF_USDA=1.639
NC_035087.1	37398157	.	G	A	.	.	MAF_USDA=32.353
NC_035087.1	37398244	.	T	G	.	.	MAF_USDA=31.176
NC_035087.1	37398257	.	G	A	.	.	MAF_USDA=1.639
NC_035087.1	37398405	.	G	C	.	.	MAF_USDA=21.765
NC_035087.1	37398445	.	A	T	.	.	MAF_USDA=31.765
NC_035087.1	37398446	.	G	T	.	.	MAF_USDA=31.765
NC_035087.1	37398447	.	G	T	.	.	MAF_USDA=31.765
NC_035087.1	37398477	.	T	A	.	.	MAF_INRAE=2.5
NC_035087.1	37398539	.	C	T	.	.	MAF_INRAE=17.089;MAF_USDA=5.882
NC_035087.1	37398546	.	G	A	.	.	MAF_USDA=30.588
NC_035087.1	37398555	.	A	C	.	.	MAF_USDA=31.765
NC_035087.1	37398558	.	A	G	.	.	MAF_USDA=31.765
NC_035087.1	37398642	.	T	A	.	.	MAF_USDA=2.459
NC_035087.1	37398645	.	C	T	.	.	MAF_USDA=2.459
NC_035087.1	37398657	.	A	T	.	.	MAF_INRAE=3.333
NC_035087.1	37398727	.	G	C	.	.	MAF_INRAE=7.5
NC_035087.1	37398736	.	A	G	.	.	MAF_INRAE=8.333
NC_035087.1	37398740	.	T	G	.	.	MAF_INRAE=10.833
NC_035087.1	37398753	.	A	G	.	.	MAF_INRAE=10.0
NC_035087.1	37398780	.	C	G	.	.	MAF_INRAE=17.5
NC_035087.1	37398789	.	T	A	.	.	MAF_INRAE=19.167
NC_035087.1	37398808	.	C	T	.	.	MAF_USDA=1.639
NC_035087.1	37398831	.	A	T	.	.	MAF_INRAE=25.0
NC_035087.1	37398834	.	G	T	.	.	MAF_INRAE=26.667
NC_035087.1	37398837	.	C	G	.	.	MAF_INRAE=13.333
NC_035087.1	37398839	.	C	T	.	.	MAF_INRAE=12.5
NC_035087.1	37398860	.	C	T	.	.	MAF_INRAE=10.833
NC_035087.1	37398862	.	A	C	.	.	MAF_INRAE=10.833
NC_035087.1	37398870	.	A	T	.	.	MAF_INRAE=10.833;MAF_USDA=8.197
NC_035087.1	37398871	.	T	C	.	.	MAF_INRAE=10.833;MAF_USDA=7.377
NC_035087.1	37398880	.	T	G	.	.	MAF_INRAE=10.833
NC_035087.1	37398884	.	T	C	.	.	MAF_INRAE=10.833
NC_035087.1	37398887	.	T	C	.	.	MAF_INRAE=10.0
NC_035087.1	37398916	.	G	A	.	.	MAF_INRAE=9.167
NC_035087.1	37398920	.	T	A	.	.	MAF_INRAE=9.167
NC_035087.1	37398921	.	G	C	.	.	MAF_INRAE=9.167
NC_035087.1	37398945	.	T	G	.	.	MAF_INRAE=10.0
NC_035087.1	37398968	.	T	A	.	.	MAF_INRAE=8.333
NC_035087.1	37398982	.	T	C	.	.	MAF_INRAE=5.0
NC_035087.1	37399093	.	G	A	.	.	MAF_INRAE=5.263
NC_035087.1	37399109	.	C	T	.	.	MAF_USDA=3.279
NC_035087.1	37399206	.	A	C	.	.	MAF_USDA=1.639
NC_035087.1	37399242	.	T	G	.	.	MAF_USDA=31.176
NC_035087.1	37399342	.	T	A	.	.	MAF_INRAE=3.333
NC_035087.1	37399343	.	A	T	.	.	MAF_INRAE=2.5
NC_035087.1	37399416	.	G	A	.	.	MAF_USDA=1.639
NC_035087.1	37399530	.	A	G	.	.	MAF_INRAE=2.5;MAF_USDA=24.59
NC_035087.1	37399584	.	C	T	.	.	MAF_USDA=2.353
NC_035087.1	37399609	.	C	A	.	.	MAF_USDA=31.765
NC_035087.1	37399639	.	G	A	.	.	MAF_USDA=31.765
NC_035087.1	37399735	.	C	T	.	.	MAF_USDA=2.459
NC_035087.1	37399753	.	G	A	.	.	MAF_USDA=1.639
NC_035087.1	37399781	.	G	A	.	.	MAF_USDA=13.529
NC_035087.1	37399798	.	G	T	.	.	MAF_INRAE=3.333
NC_035087.1	37399895	.	G	A	.	.	MAF_USDA=1.639
NC_035087.1	37399934	.	T	C	.	.	MAF_INRAE=5.696;MAF_USDA=12.353
NC_035087.1	37400104	.	A	G	.	.	MAF_USDA=31.765
NC_035087.1	37400143	.	C	G	.	.	MAF_INRAE=20.0;MAF_USDA=6.25
NC_035087.1	37400475	.	G	C	.	.	MAF_USDA=1.639
NC_035087.1	37400504	.	G	A	.	.	MAF_INRAE=41.139;MAF_USDA=8.197
NC_035087.1	37400608	.	C	G	.	.	MAF_USDA=1.639
NC_035087.1	37400627	.	C	T	.	.	MAF_USDA=18.852
NC_035087.1	37400681	.	T	C	.	.	MAF_INRAE=5.063;MAF_USDA=1.639
NC_035087.1	37400703	.	T	A	.	.	MAF_INRAE=3.333
NC_035087.1	37400721	.	T	G	.	.	MAF_USDA=31.765
NC_035087.1	37400868	.	T	G	.	.	MAF_INRAE=3.333
NC_035087.1	37401018	.	G	A	.	.	MAF_USDA=32.353
NC_035087.1	37401029	.	C	T	.	.	MAF_INRAE=2.5
NC_035087.1	37401185	.	C	T	.	.	MAF_INRAE=20.0;MAF_USDA=4.118
NC_035087.1	37401198	.	G	A	.	.	MAF_USDA=31.765
NC_035087.1	37401233	.	G	T	.	.	MAF_USDA=4.118
NC_035087.1	37401401	.	A	T	.	.	MAF_USDA=2.459
NC_035087.1	37401403	.	C	T	.	.	MAF_USDA=3.279
NC_035087.1	37401616	.	G	A	.	.	MAF_INRAE=5.696;MAF_USDA=45.882
NC_035087.1	37401935	.	G	A	.	.	MAF_USDA=2.083
NC_035087.1	37402055	.	G	A	.	.	MAF_USDA=41.667
NC_035087.1	37402344	.	G	C	.	.	MAF_USDA=14.583
NC_035087.1	37402368	.	G	T	.	.	MAF_USDA=45.833
NC_035087.1	37402444	.	C	A	.	.	MAF_USDA=45.833
NC_035087.1	37402478	.	T	C	.	.	MAF_USDA=45.833
NC_035087.1	37402511	.	A	G	.	.	MAF_USDA=14.583
NC_035087.1	37402535	.	T	A	.	.	MAF_USDA=45.833
NC_035087.1	37402663	.	T	G	.	.	MAF_USDA=8.197
NC_035087.1	37402881	.	A	T	.	.	MAF_INRAE=24.684;MAF_USDA=30.588
NC_035087.1	37402908	.	C	A	.	.	MAF_USDA=12.941
NC_035087.1	37402928	.	A	G	.	.	MAF_USDA=31.765
NC_035087.1	37402991	.	C	T	.	.	MAF_USDA=30.588
NC_035087.1	37403066	.	G	T	.	.	MAF_USDA=1.639
NC_035087.1	37403075	.	A	C	.	.	MAF_USDA=1.639
NC_035087.1	37403225	.	T	C	.	.	MAF_INRAE=5.696;MAF_USDA=12.941
NC_035087.1	37403244	.	G	A	.	.	MAF_USDA=3.279
NC_035087.1	37403377	.	A	G	.	.	MAF_USDA=29.412
NC_035087.1	37403904	.	A	G	.	.	MAF_INRAE=41.139;MAF_USDA=9.836
NC_035087.1	37403992	.	G	T	.	.	MAF_INRAE=5.263;MAF_USDA=3.279
NC_035087.1	37404062	.	T	C	.	.	MAF_USDA=1.639
NC_035087.1	37404106	.	A	G	.	.	MAF_USDA=2.459
NC_035087.1	37404440	.	C	T	.	.	MAF_INRAE=5.263;MAF_USDA=5.738
NC_035087.1	37404533	.	A	G	.	.	MAF_INRAE=3.333
NC_035087.1	37404537	.	G	T	.	.	MAF_USDA=1.639
NC_035087.1	37404945	.	G	A	.	.	MAF_INRAE=1.667
NC_035087.1	37405039	.	C	T	.	.	MAF_USDA=3.279
NC_035087.1	37405055	.	C	T	.	.	MAF_USDA=3.279
NC_035087.1	37405061	.	T	A	.	.	MAF_USDA=1.639
NC_035087.1	37405077	.	A	T	.	.	MAF_USDA=1.639
NC_035087.1	37405134	.	T	C	.	.	MAF_USDA=1.639
NC_035087.1	37405186	.	T	C	.	.	MAF_USDA=2.459
NC_035087.1	37405409	.	G	C	.	.	MAF_INRAE=3.333
NC_035087.1	37405514	.	C	T	.	.	MAF_USDA=1.639
NC_035087.1	37405702	.	A	T	.	.	MAF_USDA=19.672
NC_035087.1	37405749	.	G	T	.	.	MAF_USDA=1.639
NC_035087.1	37405970	.	G	A	.	.	MAF_INRAE=5.263;MAF_USDA=5.294
NC_035087.1	37406079	.	T	A	.	.	MAF_INRAE=3.333;MAF_USDA=2.459
NC_035087.1	37406177	.	G	A	.	.	MAF_USDA=4.098
NC_035087.1	37406209	.	A	G	.	.	MAF_USDA=1.639
NC_035087.1	37406374	.	A	G	.	.	MAF_INRAE=5.263;MAF_USDA=5.357
NC_035087.1	37406451	.	A	T	.	.	MAF_USDA=41.667
NC_035087.1	37407668	.	G	T	.	.	MAF_USDA=42.771
NC_035087.1	37407739	.	T	A	.	.	MAF_INRAE=21.053;MAF_USDA=4.118
NC_035087.1	37407884	.	C	T	.	.	MAF_USDA=2.459
NC_035087.1	37407885	.	A	G	.	.	MAF_INRAE=15.789;MAF_USDA=44.118
NC_035087.1	37408007	.	A	C	.	.	MAF_USDA=12.5
NC_035087.1	37408020	.	G	T	.	.	MAF_USDA=1.639
NC_035087.1	37408207	.	G	A	.	.	MAF_INRAE=21.667;MAF_USDA=2.976
NC_035087.1	37408250	.	T	C	.	.	MAF_USDA=1.639
NC_035087.1	37408698	.	T	G	.	.	MAF_USDA=1.639
NC_035087.1	37408776	.	C	T	.	.	MAF_USDA=2.459
NC_035087.1	37408933	.	A	T	.	.	MAF_INRAE=5.063;MAF_USDA=1.639
NC_035087.1	37408974	.	G	A	.	.	MAF_USDA=30.588
NC_035087.1	37408984	.	C	A	.	.	MAF_USDA=2.459
NC_035087.1	37408990	.	T	A	.	.	MAF_INRAE=5.063;MAF_USDA=1.639
NC_035087.1	37409167	.	G	C	.	.	MAF_INRAE=5.696;MAF_USDA=12.941
NC_035087.1	37409555	.	A	T	.	.	MAF_INRAE=5.063;MAF_USDA=1.639
NC_035087.1	37409565	.	T	C	.	.	MAF_INRAE=5.696;MAF_USDA=45.294
NC_035087.1	37409605	.	C	T	.	.	MAF_USDA=2.459
NC_035087.1	37409953	.	G	A	.	.	MAF_USDA=1.667
NC_035087.1	37410076	.	T	C	.	.	MAF_USDA=31.765
NC_035087.1	37410153	.	C	T	.	.	MAF_USDA=8.333
NC_035087.1	37410395	.	A	G	.	.	MAF_INRAE=39.241;MAF_USDA=9.016
NC_035087.1	37410469	.	C	T	.	.	MAF_USDA=2.459
NC_035087.1	37410674	.	G	A	.	.	MAF_USDA=2.459
NC_035087.1	37410707	.	A	C	.	.	MAF_USDA=45.833
NC_035087.1	37410708	.	G	T	.	.	MAF_USDA=31.176
NC_035087.1	37411274	.	C	A	.	.	MAF_INRAE=3.333
NC_035087.1	37411343	.	A	C	.	.	MAF_INRAE=5.696;MAF_USDA=46.471
NC_035087.1	37411347	.	C	A	.	.	MAF_USDA=2.459
NC_035087.1	37411366	.	C	T	.	.	MAF_USDA=2.459
NC_035087.1	37411517	.	A	T	.	.	MAF_USDA=1.639
NC_035087.1	37411695	.	G	C	.	.	MAF_USDA=1.639
NC_035087.1	37411719	.	C	T	.	.	MAF_INRAE=15.789
NC_035087.1	37412198	.	G	A	.	.	MAF_USDA=1.639
NC_035087.1	37412265	.	T	A	.	.	MAF_USDA=27.059
NC_035087.1	37412530	.	T	C	.	.	MAF_USDA=34.118
NC_035087.1	37412634	.	G	T	.	.	MAF_USDA=1.639
NC_035087.1	37412771	.	C	A	.	.	MAF_USDA=27.059
NC_035087.1	37412829	.	A	C	.	.	MAF_USDA=4.098
NC_035087.1	37412875	.	G	T	.	.	MAF_INRAE=3.333
NC_035087.1	37412949	.	G	A	.	.	MAF_USDA=1.639
NC_035087.1	37412952	.	A	G	.	.	MAF_INRAE=5.063;MAF_USDA=14.118
NC_035087.1	37413152	.	G	C	.	.	MAF_INRAE=28.333;MAF_USDA=21.176
NC_035087.1	37413170	.	G	A	.	.	MAF_INRAE=5.696;MAF_USDA=45.882
NC_035087.1	37413172	.	G	A	.	.	MAF_INRAE=2.5;MAF_USDA=45.882
NC_035087.1	37413421	.	C	T	.	.	MAF_USDA=4.098
NC_035087.1	37413475	.	G	C	.	.	MAF_INRAE=32.278;MAF_USDA=16.393
NC_035087.1	37413672	.	G	T	.	.	MAF_INRAE=5.263;MAF_USDA=11.765
NC_035087.1	37413675	.	G	T	.	.	MAF_USDA=4.706
NC_035087.1	37413720	.	C	A	.	.	MAF_INRAE=3.333
NC_035087.1	37414141	.	G	T	.	.	MAF_USDA=2.459
NC_035087.1	37414152	.	T	C	.	.	MAF_INRAE=5.0
NC_035087.1	37414192	.	G	T	.	.	MAF_INRAE=2.5
NC_035087.1	37414461	.	A	C	.	.	MAF_USDA=43.75
NC_035087.1	37414468	.	A	T	.	.	MAF_USDA=2.459
NC_035087.1	37414530	.	G	T	.	.	MAF_INRAE=2.5
NC_035087.1	37414712	.	T	G	.	.	MAF_INRAE=3.333;MAF_USDA=3.333
NC_035087.1	37414949	.	G	A	.	.	MAF_USDA=1.765
NC_035087.1	37415028	.	C	T	.	.	MAF_USDA=26.471
NC_035087.1	37415045	.	G	A	.	.	MAF_USDA=2.459
NC_035087.1	37415201	.	T	C	.	.	MAF_INRAE=32.911;MAF_USDA=15.882
NC_035087.1	37415357	.	G	A	.	.	MAF_INRAE=8.228
NC_035087.1	37416298	.	G	A	.	.	MAF_USDA=7.377
NC_035087.1	37416326	.	A	G	.	.	MAF_USDA=11.475
NC_035087.1	37416622	.	G	T	.	.	MAF_USDA=15.294
NC_035087.1	37416644	.	A	G	.	.	MAF_USDA=1.639
NC_035087.1	37416667	.	A	G	.	.	MAF_USDA=4.098
NC_035087.1	37416673	.	C	T	.	.	MAF_INRAE=5.696;MAF_USDA=45.882
NC_035087.1	37416750	.	C	T	.	.	MAF_USDA=1.639
NC_035087.1	37416779	.	C	A	.	.	MAF_USDA=4.098
NC_035087.1	37416966	.	C	A	.	.	MAF_USDA=1.639
NC_035087.1	37417033	.	C	T	.	.	MAF_INRAE=5.0;MAF_USDA=2.459
NC_035087.1	37417063	.	A	G	.	.	MAF_INRAE=2.5;MAF_USDA=13.115
NC_035087.1	37417200	.	G	C	.	.	MAF_USDA=4.918
NC_035087.1	37417323	.	G	T	.	.	MAF_USDA=1.639
NC_035087.1	37417343	.	G	C	.	.	MAF_USDA=18.235
NC_035087.1	37417422	.	A	G	.	.	MAF_USDA=2.459
NC_035087.1	37417427	.	A	G	.	.	MAF_USDA=1.765
NC_035087.1	37417525	.	C	T	.	.	MAF_USDA=1.639
NC_035087.1	37417537	.	C	T	.	.	MAF_INRAE=3.333
NC_035087.1	37417633	.	T	A	.	.	MAF_INRAE=6.962;MAF_USDA=31.176
NC_035087.1	37417641	.	G	A	.	.	MAF_USDA=2.083
NC_035087.1	37417643	.	T	G	.	.	MAF_USDA=2.083
NC_035087.1	37417731	.	G	T	.	.	MAF_USDA=4.167
NC_035087.1	37417735	.	A	C	.	.	MAF_USDA=17.059
NC_035087.1	37417929	.	T	G	.	.	MAF_USDA=17.647
NC_035087.1	37418057	.	G	A	.	.	MAF_INRAE=5.0
NC_035087.1	37418249	.	G	C	.	.	MAF_INRAE=10.127;MAF_USDA=15.882
NC_035087.1	37418544	.	A	C	.	.	MAF_INRAE=2.5;MAF_USDA=22.951
NC_035087.1	37418584	.	C	G	.	.	MAF_USDA=4.098
NC_035087.1	37418766	.	G	T	.	.	MAF_USDA=1.639
NC_035087.1	37418848	.	T	A	.	.	MAF_USDA=4.706
NC_035087.1	37418968	.	A	T	.	.	MAF_INRAE=41.139;MAF_USDA=8.197
NC_035087.1	37419064	.	C	T	.	.	MAF_USDA=4.706
NC_035087.1	37419279	.	G	A	.	.	MAF_INRAE=41.772;MAF_USDA=7.5
NC_035087.1	37419314	.	T	C	.	.	MAF_INRAE=20.833;MAF_USDA=2.976
NC_035087.1	37419361	.	C	A	.	.	MAF_USDA=13.095
NC_035087.1	37419402	.	A	C	.	.	MAF_INRAE=2.5
NC_035087.1	37419437	.	G	A	.	.	MAF_INRAE=5.263;MAF_USDA=5.952
NC_035087.1	37419676	.	G	T	.	.	MAF_INRAE=5.0
NC_035087.1	37419733	.	G	A	.	.	MAF_USDA=30.723
NC_035087.1	37419744	.	T	C	.	.	MAF_USDA=1.667
NC_035087.1	37419862	.	A	G	.	.	MAF_INRAE=5.0;MAF_USDA=1.786
NC_035087.1	37419891	.	T	C	.	.	MAF_USDA=3.333
NC_035087.1	37419964	.	T	C	.	.	MAF_USDA=2.5
NC_035087.1	37420025	.	C	T	.	.	MAF_USDA=2.5
NC_035087.1	37420221	.	C	T	.	.	MAF_USDA=1.667
NC_035087.1	37420345	.	C	T	.	.	MAF_USDA=2.083
NC_035087.1	37420376	.	A	C	.	.	MAF_USDA=2.083
NC_035087.1	37420465	.	C	A	.	.	MAF_USDA=1.667
NC_035087.1	37420468	.	G	A	.	.	MAF_USDA=2.5
NC_035087.1	37420469	.	T	C	.	.	MAF_USDA=2.5
NC_035087.1	37420538	.	A	G	.	.	MAF_INRAE=7.595;MAF_USDA=33.133
NC_035087.1	37420666	.	A	G	.	.	MAF_USDA=4.118
NC_035087.1	37420854	.	C	A	.	.	MAF_USDA=18.235
NC_035087.1	37420873	.	G	A	.	.	MAF_INRAE=5.263
NC_035087.1	37421179	.	T	A	.	.	MAF_USDA=1.667
NC_035087.1	37421223	.	T	G	.	.	MAF_USDA=28.571
NC_035087.1	37421401	.	C	T	.	.	MAF_USDA=16.071
NC_035087.1	37421421	.	T	G	.	.	MAF_USDA=10.119
NC_035087.1	37421445	.	C	A	.	.	MAF_USDA=39.583
NC_035087.1	37421503	.	T	A	.	.	MAF_USDA=4.762
NC_035087.1	37421658	.	T	A	.	.	MAF_USDA=9.524
NC_035087.1	37421704	.	G	T	.	.	MAF_USDA=4.167
NC_035087.1	37421739	.	C	G	.	.	MAF_USDA=26.19
NC_035087.1	37421779	.	A	G	.	.	MAF_USDA=28.824
NC_035087.1	37422054	.	G	A	.	.	MAF_INRAE=41.772;MAF_USDA=8.333
NC_035087.1	37422138	.	G	T	.	.	MAF_USDA=10.0
NC_035087.1	37422424	.	T	A	.	.	MAF_USDA=3.279
NC_035087.1	37422459	.	C	A	.	.	MAF_USDA=7.059
NC_035087.1	37422465	.	T	A	.	.	MAF_USDA=17.647
NC_035087.1	37422520	.	A	T	.	.	MAF_USDA=4.098
NC_035087.1	37422545	.	A	T	.	.	MAF_USDA=4.706
NC_035087.1	37422567	.	A	G	.	.	MAF_USDA=12.295
NC_035087.1	37422568	.	A	T	.	.	MAF_USDA=7.377
NC_035087.1	37422774	.	A	T	.	.	MAF_USDA=1.639
NC_035087.1	37423194	.	A	G	.	.	MAF_USDA=1.667
NC_035087.1	37423366	.	C	T	.	.	MAF_USDA=1.639
NC_035087.1	37423464	.	T	C	.	.	MAF_USDA=12.295
NC_035087.1	37423544	.	C	T	.	.	MAF_INRAE=2.5;MAF_USDA=28.689
NC_035087.1	37423553	.	G	T	.	.	MAF_USDA=1.639
NC_035087.1	37423683	.	T	G	.	.	MAF_USDA=2.459
NC_035087.1	37423795	.	G	A	.	.	MAF_USDA=2.459
NC_035087.1	37423892	.	A	T	.	.	MAF_USDA=3.279
NC_035087.1	37423917	.	G	T	.	.	MAF_USDA=2.083
NC_035087.1	37423938	.	C	A	.	.	MAF_USDA=1.639
NC_035087.1	37423965	.	C	T	.	.	MAF_USDA=10.588
NC_035087.1	37424027	.	C	A	.	.	MAF_USDA=2.083
NC_035087.1	37424135	.	G	A	.	.	MAF_USDA=4.706
NC_035087.1	37424171	.	C	T	.	.	MAF_INRAE=10.759;MAF_USDA=15.882
NC_035087.1	37424242	.	G	A	.	.	MAF_USDA=2.459
NC_035087.1	37424297	.	C	T	.	.	MAF_USDA=2.083
NC_035087.1	37424474	.	G	A	.	.	MAF_USDA=2.941
NC_035087.1	37424521	.	G	C	.	.	MAF_USDA=1.639
NC_035087.1	37424600	.	C	G	.	.	MAF_USDA=1.639
NC_035087.1	37424781	.	G	T	.	.	MAF_INRAE=5.263;MAF_USDA=31.928
NC_035087.1	37424856	.	G	A	.	.	MAF_INRAE=41.139;MAF_USDA=7.627
NC_035087.1	37424866	.	T	A	.	.	MAF_USDA=15.06
NC_035087.1	37425073	.	T	A	.	.	MAF_INRAE=2.5
NC_035087.1	37425121	.	C	T	.	.	MAF_USDA=31.928
NC_035087.1	37425264	.	G	A	.	.	MAF_USDA=31.098
NC_035087.1	37425333	.	C	T	.	.	MAF_USDA=1.724
NC_035087.1	37425346	.	A	T	.	.	MAF_USDA=2.083
NC_035087.1	37425393	.	C	T	.	.	MAF_USDA=15.254
NC_035087.1	37425425	.	A	G	.	.	MAF_USDA=31.928
NC_035087.1	37425541	.	A	C	.	.	MAF_USDA=31.928
NC_035087.1	37425552	.	G	A	.	.	MAF_INRAE=18.987;MAF_USDA=10.714
NC_035087.1	37425742	.	A	G	.	.	MAF_USDA=4.167
NC_035087.1	37425765	.	A	G	.	.	MAF_INRAE=5.263;MAF_USDA=5.0
NC_035087.1	37426382	.	A	C	.	.	MAF_USDA=50.0
NC_035087.1	37426405	.	T	A	.	.	MAF_USDA=3.659
NC_035087.1	37426407	.	C	T	.	.	MAF_USDA=3.659
NC_035087.1	37426456	.	G	T	.	.	MAF_USDA=30.0
NC_035087.1	37426474	.	G	A	.	.	MAF_USDA=1.639
NC_035087.1	37426492	.	T	C	.	.	MAF_USDA=1.639
NC_035087.1	37426586	.	A	T	.	.	MAF_USDA=8.197
NC_035087.1	37426998	.	A	T	.	.	MAF_USDA=2.083
NC_035087.1	37427059	.	C	A	.	.	MAF_USDA=3.279
NC_035087.1	37427452	.	T	A	.	.	MAF_USDA=1.765
NC_035087.1	37427503	.	G	T	.	.	MAF_USDA=1.639
NC_035087.1	37427508	.	C	A	.	.	MAF_USDA=4.098
NC_035087.1	37427519	.	T	C	.	.	MAF_USDA=4.706
NC_035087.1	37427622	.	C	T	.	.	MAF_USDA=1.639
NC_035087.1	37427830	.	T	A	.	.	MAF_INRAE=20.886;MAF_USDA=9.524
NC_035087.1	37427832	.	A	T	.	.	MAF_USDA=2.542
NC_035087.1	37427833	.	A	T	.	.	MAF_INRAE=17.5;MAF_USDA=15.663
NC_035087.1	37427834	.	T	A	.	.	MAF_INRAE=2.5;MAF_USDA=27.108
NC_035087.1	37427835	.	T	A	.	.	MAF_INRAE=2.5;MAF_USDA=24.699
NC_035087.1	37427836	.	T	A	.	.	MAF_USDA=5.932
NC_035087.1	37427837	.	T	G	.	.	MAF_INRAE=2.5
NC_035087.1	37428004	.	T	C	.	.	MAF_USDA=37.5
NC_035087.1	37428115	.	A	C	.	.	MAF_USDA=47.917
NC_035087.1	37428315	.	G	A	.	.	MAF_USDA=41.667
NC_035087.1	37428564	.	T	C	.	.	MAF_USDA=1.639
NC_035087.1	37428616	.	G	T	.	.	MAF_INRAE=3.165;MAF_USDA=47.917
NC_035087.1	37428886	.	C	G	.	.	MAF_INRAE=5.263
NC_035087.1	37428900	.	G	T	.	.	MAF_USDA=39.583
NC_035087.1	37428967	.	T	A	.	.	MAF_USDA=45.652
NC_035087.1	37429125	.	A	T	.	.	MAF_USDA=1.667
NC_035087.1	37429219	.	T	G	.	.	MAF_INRAE=1.667;MAF_USDA=22.131
NC_035087.1	37429239	.	T	C	.	.	MAF_INRAE=10.759;MAF_USDA=37.5
NC_035087.1	37429370	.	T	C	.	.	MAF_USDA=4.098
NC_035087.1	37429496	.	A	T	.	.	MAF_USDA=2.083
NC_035087.1	37429499	.	C	T	.	.	MAF_INRAE=29.747;MAF_USDA=14.118
NC_035087.1	37429872	.	C	T	.	.	MAF_USDA=1.639
NC_035087.1	37429908	.	G	A	.	.	MAF_INRAE=17.089;MAF_USDA=11.31
NC_035087.1	37430038	.	C	A	.	.	MAF_INRAE=2.5;MAF_USDA=22.951
NC_035087.1	37430060	.	C	T	.	.	MAF_INRAE=10.759;MAF_USDA=16.471
NC_035087.1	37430081	.	G	A	.	.	MAF_USDA=3.279
NC_035087.1	37430099	.	A	T	.	.	MAF_INRAE=18.987;MAF_USDA=42.941
NC_035087.1	37430122	.	C	A	.	.	MAF_USDA=8.333
NC_035087.1	37430146	.	C	T	.	.	MAF_USDA=2.083
NC_035087.1	37430187	.	C	A	.	.	MAF_INRAE=2.5;MAF_USDA=22.951
NC_035087.1	37430320	.	A	C	.	.	MAF_USDA=4.762
NC_035087.1	37430346	.	A	G	.	.	MAF_USDA=1.639
NC_035087.1	37430375	.	C	A	.	.	MAF_USDA=4.098
NC_035087.1	37430376	.	A	G	.	.	MAF_USDA=4.098
NC_035087.1	37430450	.	G	T	.	.	MAF_USDA=7.377
NC_035087.1	37430451	.	T	G	.	.	MAF_USDA=7.377
NC_035087.1	37430452	.	G	A	.	.	MAF_USDA=7.377
NC_035087.1	37430724	.	C	T	.	.	MAF_USDA=2.459
NC_035087.1	37430906	.	G	A	.	.	MAF_INRAE=5.0;MAF_USDA=2.941
NC_035087.1	37431010	.	C	T	.	.	MAF_USDA=1.639
NC_035087.1	37431052	.	C	A	.	.	MAF_INRAE=5.263;MAF_USDA=4.918
NC_035087.1	37431094	.	G	T	.	.	MAF_USDA=3.279
NC_035087.1	37431150	.	C	T	.	.	MAF_USDA=4.167
NC_035087.1	37431306	.	G	A	.	.	MAF_INRAE=10.759;MAF_USDA=15.882
NC_035087.1	37431340	.	T	C	.	.	MAF_INRAE=2.5;MAF_USDA=28.689
NC_035087.1	37431370	.	T	C	.	.	MAF_USDA=11.176
NC_035087.1	37431482	.	T	A	.	.	MAF_INRAE=2.5
NC_035087.1	37431600	.	G	T	.	.	MAF_USDA=1.639
NC_035087.1	37431688	.	C	A	.	.	MAF_INRAE=21.667;MAF_USDA=1.639
NC_035087.1	37431689	.	G	A	.	.	MAF_USDA=9.016
NC_035087.1	37431727	.	T	G	.	.	MAF_INRAE=17.722
NC_035087.1	37431865	.	A	G	.	.	MAF_USDA=4.918
NC_035087.1	37431923	.	C	T	.	.	MAF_INRAE=3.333;MAF_USDA=5.738
NC_035087.1	37432147	.	T	A	.	.	MAF_INRAE=5.0;MAF_USDA=31.765
NC_035087.1	37432154	.	T	C	.	.	MAF_USDA=11.765
NC_035087.1	37432351	.	C	T	.	.	MAF_USDA=1.639
NC_035087.1	37432547	.	C	T	.	.	MAF_USDA=4.167
NC_035087.1	37432687	.	T	A	.	.	MAF_USDA=10.588
NC_035087.1	37432835	.	C	A	.	.	MAF_USDA=4.167
NC_035087.1	37432845	.	C	T	.	.	MAF_USDA=2.459
NC_035087.1	37433118	.	A	G	.	.	MAF_INRAE=34.177;MAF_USDA=13.934
NC_035087.1	37433121	.	G	T	.	.	MAF_USDA=2.083
NC_035087.1	37433229	.	T	G	.	.	MAF_INRAE=5.0;MAF_USDA=45.833
NC_035087.1	37433414	.	A	G	.	.	MAF_USDA=1.765
NC_035087.1	37433415	.	C	A	.	.	MAF_USDA=1.765
NC_035087.1	37433428	.	T	G	.	.	MAF_USDA=1.639
NC_035087.1	37433656	.	G	T	.	.	MAF_INRAE=10.759;MAF_USDA=15.882
NC_035087.1	37433673	.	G	T	.	.	MAF_INRAE=18.987;MAF_USDA=42.353
NC_035087.1	37433705	.	T	A	.	.	MAF_INRAE=33.544;MAF_USDA=13.934
NC_035087.1	37433946	.	G	A	.	.	MAF_USDA=16.471
NC_035087.1	37434143	.	G	A	.	.	MAF_USDA=14.286
NC_035087.1	37435192	.	G	C	.	.	MAF_INRAE=3.333;MAF_USDA=3.279
NC_035087.1	37435350	.	C	A	.	.	MAF_INRAE=5.0;MAF_USDA=6.25
NC_035087.1	37435496	.	C	A	.	.	MAF_INRAE=2.5;MAF_USDA=2.459
NC_035087.1	37435529	.	C	T	.	.	MAF_INRAE=17.089;MAF_USDA=7.059
NC_035087.1	37435540	.	G	A	.	.	MAF_USDA=1.667
NC_035087.1	37435690	.	G	A	.	.	MAF_INRAE=10.759;MAF_USDA=15.882
NC_035087.1	37435822	.	T	A	.	.	MAF_USDA=4.706
NC_035087.1	37435829	.	G	T	.	.	MAF_USDA=4.118
NC_035087.1	37435943	.	T	G	.	.	MAF_USDA=4.167
NC_035087.1	37435979	.	T	G	.	.	MAF_INRAE=5.263;MAF_USDA=5.738
NC_035087.1	37436078	.	C	T	.	.	MAF_USDA=2.083
NC_035087.1	37436121	.	C	T	.	.	MAF_INRAE=23.418;MAF_USDA=25.882
NC_035087.1	37436165	.	C	A	.	.	MAF_USDA=1.639
NC_035087.1	37436311	.	G	T	.	.	MAF_USDA=6.557
NC_035087.1	37436320	.	A	G	.	.	MAF_USDA=6.557
NC_035087.1	37436322	.	C	A	.	.	MAF_USDA=5.738
NC_035087.1	37436325	.	A	G	.	.	MAF_USDA=6.557
NC_035087.1	37436326	.	T	A	.	.	MAF_USDA=6.557
NC_035087.1	37436391	.	C	T	.	.	MAF_USDA=8.197
NC_035087.1	37436406	.	G	T	.	.	MAF_USDA=4.098
NC_035087.1	37436408	.	G	T	.	.	MAF_USDA=4.098
NC_035087.1	37436414	.	A	C	.	.	MAF_USDA=4.098
NC_035087.1	37436415	.	G	A	.	.	MAF_USDA=4.098
NC_035087.1	37436423	.	A	G	.	.	MAF_USDA=11.475
NC_035087.1	37436552	.	C	T	.	.	MAF_USDA=1.765
NC_035087.1	37436572	.	C	A	.	.	MAF_USDA=1.639
NC_035087.1	37436635	.	A	C	.	.	MAF_INRAE=34.177;MAF_USDA=14.754
NC_035087.1	37436698	.	T	C	.	.	MAF_USDA=10.588
NC_035087.1	37436737	.	C	T	.	.	MAF_INRAE=16.456;MAF_USDA=6.471
NC_035087.1	37437109	.	A	G	.	.	MAF_USDA=1.639
NC_035087.1	37437202	.	G	A	.	.	MAF_USDA=4.098
NC_035087.1	37437216	.	A	G	.	.	MAF_USDA=10.0
NC_035087.1	37437241	.	C	T	.	.	MAF_USDA=10.0
NC_035087.1	37437514	.	G	C	.	.	MAF_USDA=10.588
NC_035087.1	37437524	.	T	G	.	.	MAF_USDA=4.098
NC_035087.1	37437707	.	C	T	.	.	MAF_USDA=4.706
NC_035087.1	37437791	.	C	T	.	.	MAF_USDA=1.639
NC_035087.1	37437803	.	T	C	.	.	MAF_INRAE=34.177;MAF_USDA=14.754
NC_035087.1	37437867	.	G	T	.	.	MAF_USDA=1.639
NC_035087.1	37437982	.	A	C	.	.	MAF_USDA=10.0
NC_035087.1	37438224	.	G	A	.	.	MAF_INRAE=18.987;MAF_USDA=31.176
NC_035087.1	37438233	.	G	C	.	.	MAF_USDA=1.639
NC_035087.1	37438250	.	C	G	.	.	MAF_USDA=13.934
NC_035087.1	37438282	.	C	T	.	.	MAF_USDA=9.836
NC_035087.1	37438496	.	G	A	.	.	MAF_USDA=4.098
NC_035087.1	37438506	.	C	T	.	.	MAF_USDA=1.639
NC_035087.1	37438616	.	T	C	.	.	MAF_INRAE=41.139;MAF_USDA=8.197
NC_035087.1	37438618	.	C	T	.	.	MAF_USDA=2.083
NC_035087.1	37438654	.	T	A	.	.	MAF_USDA=10.0
NC_035087.1	37438974	.	T	A	.	.	MAF_USDA=10.588
NC_035087.1	37439032	.	C	T	.	.	MAF_INRAE=33.544;MAF_USDA=14.754
NC_035087.1	37439070	.	C	T	.	.	MAF_USDA=1.639
NC_035087.1	37439079	.	G	T	.	.	MAF_USDA=10.588
NC_035087.1	37439113	.	A	G	.	.	MAF_INRAE=18.987;MAF_USDA=30.0
NC_035087.1	37439124	.	T	G	.	.	MAF_USDA=10.588
NC_035087.1	37439126	.	C	T	.	.	MAF_USDA=10.588
NC_035087.1	37439137	.	G	T	.	.	MAF_USDA=15.882
NC_035087.1	37439193	.	A	G	.	.	MAF_USDA=15.882
NC_035087.1	37439404	.	A	G	.	.	MAF_USDA=10.0
NC_035087.1	37439417	.	C	T	.	.	MAF_USDA=12.353
NC_035087.1	37439431	.	G	T	.	.	MAF_USDA=1.639
NC_035087.1	37439440	.	A	G	.	.	MAF_USDA=39.583
NC_035087.1	37439596	.	G	A	.	.	MAF_INRAE=16.456;MAF_USDA=11.176
NC_035087.1	37439636	.	A	T	.	.	MAF_USDA=2.353
NC_035087.1	37439661	.	T	C	.	.	MAF_INRAE=20.833;MAF_USDA=2.353
NC_035087.1	37439664	.	G	A	.	.	MAF_USDA=2.083
NC_035087.1	37439677	.	G	T	.	.	MAF_INRAE=7.595;MAF_USDA=1.639
NC_035087.1	37439816	.	T	C	.	.	MAF_INRAE=22.785;MAF_USDA=48.824
NC_035087.1	37439832	.	G	A	.	.	MAF_INRAE=17.089;MAF_USDA=11.176
NC_035087.1	37439839	.	G	T	.	.	MAF_USDA=1.639
NC_035087.1	37439890	.	G	A	.	.	MAF_USDA=4.918
NC_035087.1	37439923	.	G	A	.	.	MAF_USDA=15.882
NC_035087.1	37439960	.	C	G	.	.	MAF_USDA=1.639
NC_035087.1	37439967	.	G	A	.	.	MAF_USDA=2.083
NC_035087.1	37440003	.	A	G	.	.	MAF_USDA=1.639
NC_035087.1	37440169	.	G	T	.	.	MAF_USDA=10.588
NC_035087.1	37440173	.	G	T	.	.	MAF_USDA=10.588
NC_035087.1	37440184	.	T	A	.	.	MAF_USDA=1.639
NC_035087.1	37440260	.	G	A	.	.	MAF_INRAE=5.263;MAF_USDA=5.0
NC_035087.1	37440328	.	C	T	.	.	MAF_USDA=1.695
NC_035087.1	37440627	.	C	G	.	.	MAF_USDA=1.639
NC_035087.1	37440667	.	A	G	.	.	MAF_USDA=10.0
NC_035087.1	37440943	.	C	G	.	.	MAF_USDA=15.882
NC_035087.1	37440989	.	A	C	.	.	MAF_USDA=12.353
NC_035087.1	37441042	.	T	G	.	.	MAF_USDA=1.639
NC_035087.1	37441093	.	T	A	.	.	MAF_USDA=10.0
NC_035087.1	37441119	.	A	T	.	.	MAF_USDA=10.588
NC_035087.1	37441167	.	A	C	.	.	MAF_USDA=10.588
NC_035087.1	37441279	.	G	A	.	.	MAF_INRAE=2.5
NC_035087.1	37441299	.	T	G	.	.	MAF_USDA=4.098
NC_035087.1	37441360	.	T	G	.	.	MAF_USDA=1.765
NC_035087.1	37441766	.	C	A	.	.	MAF_USDA=13.415
NC_035087.1	37441805	.	G	A	.	.	MAF_USDA=2.083
NC_035087.1	37441807	.	C	A	.	.	MAF_USDA=1.724
NC_035087.1	37441881	.	A	C	.	.	MAF_INRAE=22.785;MAF_USDA=39.583
NC_035087.1	37441895	.	G	T	.	.	MAF_INRAE=22.152;MAF_USDA=18.75
NC_035087.1	37442003	.	C	T	.	.	MAF_USDA=3.448
NC_035087.1	37442070	.	A	T	.	.	MAF_INRAE=41.772
NC_035087.1	37442072	.	G	T	.	.	MAF_USDA=2.586
NC_035087.1	37442183	.	G	C	.	.	MAF_INRAE=5.0
NC_035087.1	37442480	.	T	G	.	.	MAF_USDA=4.706
NC_035087.1	37442550	.	T	C	.	.	MAF_INRAE=5.0
NC_035087.1	37442724	.	T	C	.	.	MAF_INRAE=22.785;MAF_USDA=26.471
NC_035087.1	37442939	.	A	G	.	.	MAF_USDA=10.656
NC_035087.1	37443315	.	G	T	.	.	MAF_USDA=3.279
NC_035087.1	37443634	.	C	T	.	.	MAF_USDA=10.588
NC_035087.1	37443639	.	C	T	.	.	MAF_USDA=10.0
NC_035087.1	37443665	.	G	C	.	.	MAF_USDA=10.588
NC_035087.1	37443685	.	A	T	.	.	MAF_INRAE=41.139;MAF_USDA=8.197
NC_035087.1	37443697	.	C	T	.	.	MAF_USDA=2.459
NC_035087.1	37443782	.	A	T	.	.	MAF_USDA=9.412
NC_035087.1	37443799	.	C	T	.	.	MAF_INRAE=22.785;MAF_USDA=25.882
NC_035087.1	37443906	.	T	C	.	.	MAF_USDA=15.294
NC_035087.1	37443929	.	G	A	.	.	MAF_USDA=1.639
NC_035087.1	37444029	.	G	T	.	.	MAF_USDA=16.867
NC_035087.1	37444035	.	T	A	.	.	MAF_USDA=1.667
NC_035087.1	37444074	.	C	A	.	.	MAF_USDA=13.333
NC_035087.1	37444114	.	C	T	.	.	MAF_USDA=4.762
NC_035087.1	37444373	.	A	C	.	.	MAF_INRAE=4.167;MAF_USDA=1.786
NC_035087.1	37444463	.	T	G	.	.	MAF_USDA=8.929
NC_035087.1	37444519	.	T	G	.	.	MAF_INRAE=10.759;MAF_USDA=41.667
NC_035087.1	37444969	.	C	T	.	.	MAF_USDA=1.639
NC_035087.1	37445061	.	T	G	.	.	MAF_USDA=12.353
NC_035087.1	37445109	.	A	G	.	.	MAF_INRAE=20.833;MAF_USDA=8.333
NC_035087.1	37445309	.	C	A	.	.	MAF_USDA=2.459
NC_035087.1	37445408	.	A	G	.	.	MAF_USDA=12.941
NC_035087.1	37445409	.	G	C	.	.	MAF_USDA=12.941
NC_035087.1	37445410	.	G	A	.	.	MAF_USDA=12.941
NC_035087.1	37445414	.	A	C	.	.	MAF_INRAE=7.595;MAF_USDA=5.738
NC_035087.1	37445416	.	A	T	.	.	MAF_USDA=12.941
NC_035087.1	37445449	.	A	G	.	.	MAF_USDA=12.941
NC_035087.1	37445609	.	C	T	.	.	MAF_USDA=4.098
NC_035087.1	37445904	.	A	T	.	.	MAF_USDA=12.353
NC_035087.1	37445924	.	C	G	.	.	MAF_INRAE=6.962;MAF_USDA=18.852
NC_035087.1	37446167	.	T	C	.	.	MAF_INRAE=5.833;MAF_USDA=37.5
NC_035087.1	37446313	.	G	A	.	.	MAF_USDA=4.098
NC_035087.1	37446345	.	A	G	.	.	MAF_USDA=12.941
NC_035087.1	37446346	.	T	A	.	.	MAF_USDA=12.941
NC_035087.1	37446350	.	G	T	.	.	MAF_USDA=12.941
NC_035087.1	37446549	.	A	T	.	.	MAF_INRAE=7.595;MAF_USDA=1.639
NC_035087.1	37446587	.	T	A	.	.	MAF_INRAE=2.5;MAF_USDA=18.033
NC_035087.1	37446858	.	G	C	.	.	MAF_USDA=9.836
NC_035087.1	37447045	.	A	G	.	.	MAF_USDA=12.941
NC_035087.1	37447150	.	G	A	.	.	MAF_INRAE=10.127;MAF_USDA=45.833
NC_035087.1	37447257	.	A	G	.	.	MAF_USDA=1.639
NC_035087.1	37447269	.	T	A	.	.	MAF_INRAE=10.759;MAF_USDA=15.882
NC_035087.1	37447383	.	C	A	.	.	MAF_USDA=12.941
NC_035087.1	37447435	.	C	T	.	.	MAF_USDA=2.459
NC_035087.1	37447477	.	C	A	.	.	MAF_USDA=2.083
NC_035087.1	37447488	.	T	G	.	.	MAF_INRAE=1.667;MAF_USDA=19.672
NC_035087.1	37447553	.	C	T	.	.	MAF_INRAE=5.263
NC_035087.1	37447654	.	C	T	.	.	MAF_USDA=12.941
NC_035087.1	37447688	.	A	C	.	.	MAF_INRAE=6.962;MAF_USDA=1.639
NC_035087.1	37447877	.	C	T	.	.	MAF_USDA=12.941
NC_035087.1	37447923	.	T	G	.	.	MAF_USDA=1.639
NC_035087.1	37447933	.	C	G	.	.	MAF_INRAE=2.5;MAF_USDA=2.459
NC_035087.1	37447989	.	A	T	.	.	MAF_USDA=2.459
NC_035087.1	37448088	.	G	A	.	.	MAF_USDA=12.353
NC_035087.1	37448196	.	C	G	.	.	MAF_INRAE=2.5;MAF_USDA=19.672
NC_035087.1	37448265	.	G	A	.	.	MAF_INRAE=7.595
NC_035087.1	37448286	.	C	A	.	.	MAF_USDA=4.706
NC_035087.1	37448307	.	C	A	.	.	MAF_USDA=12.353
NC_035087.1	37448361	.	C	A	.	.	MAF_USDA=3.279
NC_035087.1	37448477	.	C	T	.	.	MAF_INRAE=13.291;MAF_USDA=44.706
NC_035087.1	37448704	.	T	G	.	.	MAF_INRAE=5.263;MAF_USDA=4.918
NC_035087.1	37448710	.	T	G	.	.	MAF_USDA=4.098
NC_035087.1	37448776	.	G	C	.	.	MAF_INRAE=1.667;MAF_USDA=18.033
NC_035087.1	37448929	.	G	C	.	.	MAF_USDA=3.279
NC_035087.1	37448953	.	C	T	.	.	MAF_USDA=2.459
NC_035087.1	37448984	.	C	G	.	.	MAF_USDA=1.639
NC_035087.1	37449012	.	C	T	.	.	MAF_USDA=12.353
NC_035087.1	37449091	.	T	C	.	.	MAF_INRAE=20.833;MAF_USDA=2.941
NC_035087.1	37449134	.	A	G	.	.	MAF_USDA=1.639
NC_035087.1	37449155	.	T	G	.	.	MAF_USDA=13.529
NC_035087.1	37449162	.	T	A	.	.	MAF_USDA=12.353
NC_035087.1	37449193	.	C	A	.	.	MAF_INRAE=2.5;MAF_USDA=2.459
NC_035087.1	37449236	.	C	T	.	.	MAF_USDA=5.738
NC_035087.1	37449279	.	G	A	.	.	MAF_USDA=1.639
NC_035087.1	37449311	.	G	A	.	.	MAF_USDA=3.279
NC_035087.1	37449313	.	T	A	.	.	MAF_USDA=3.279
NC_035087.1	37449331	.	G	A	.	.	MAF_INRAE=13.291;MAF_USDA=41.176
NC_035087.1	37449686	.	C	T	.	.	MAF_INRAE=21.053;MAF_USDA=4.918
NC_035087.1	37449687	.	G	T	.	.	MAF_USDA=2.083
NC_035087.1	37449875	.	A	C	.	.	MAF_USDA=3.571
NC_035087.1	37451395	.	G	C	.	.	MAF_USDA=1.639
NC_035087.1	37451532	.	G	A	.	.	MAF_USDA=1.639
NC_035087.1	37451578	.	T	G	.	.	MAF_INRAE=41.772;MAF_USDA=16.393
NC_035087.1	37451758	.	G	A	.	.	MAF_USDA=16.393
NC_035087.1	37452305	.	C	T	.	.	MAF_USDA=18.033
NC_035087.1	37452345	.	A	C	.	.	MAF_INRAE=10.759;MAF_USDA=16.471
NC_035087.1	37452346	.	A	T	.	.	MAF_INRAE=5.833;MAF_USDA=16.471
NC_035087.1	37452359	.	C	T	.	.	MAF_USDA=4.918
NC_035087.1	37452505	.	A	C	.	.	MAF_USDA=17.213
NC_035087.1	37452679	.	T	G	.	.	MAF_USDA=15.574
NC_035087.1	37452703	.	A	C	.	.	MAF_USDA=15.574
NC_035087.1	37452749	.	T	G	.	.	MAF_USDA=2.459
NC_035087.1	37452767	.	C	A	.	.	MAF_USDA=15.574
NC_035087.1	37452786	.	A	G	.	.	MAF_USDA=1.639
NC_035087.1	37453015	.	A	C	.	.	MAF_USDA=16.393
NC_035087.1	37453091	.	G	A	.	.	MAF_USDA=1.639
NC_035087.1	37453097	.	A	G	.	.	MAF_USDA=16.393
NC_035087.1	37453230	.	C	T	.	.	MAF_USDA=1.639
NC_035087.1	37453313	.	G	T	.	.	MAF_INRAE=36.076;MAF_USDA=15.882
NC_035087.1	37453474	.	G	A	.	.	MAF_INRAE=5.263
NC_035087.1	37453507	.	T	A	.	.	MAF_USDA=20.492
NC_035087.1	37453590	.	T	G	.	.	MAF_USDA=16.393
NC_035087.1	37453984	.	C	A	.	.	MAF_INRAE=5.0;MAF_USDA=1.639
NC_035087.1	37454030	.	C	T	.	.	MAF_USDA=11.176
NC_035087.1	37454065	.	T	C	.	.	MAF_USDA=18.033
NC_035087.1	37454321	.	G	C	.	.	MAF_USDA=5.738
NC_035087.1	37454347	.	G	T	.	.	MAF_USDA=4.918
NC_035087.1	37454395	.	ATCACG	ATCACA	.	.	MAF_USDA=39.583
NC_035087.1	37454400	.	G	A	.	.	MAF_INRAE=2.5
NC_035087.1	37454448	.	C	T	.	.	MAF_USDA=12.353
NC_035087.1	37454585	.	A	G	.	.	MAF_USDA=17.5
NC_035087.1	37454642	.	C	T	.	.	MAF_USDA=4.118
NC_035087.1	37454690	.	A	T	.	.	MAF_INRAE=2.5;MAF_USDA=9.016
NC_035087.1	37454695	.	C	T	.	.	MAF_INRAE=5.0
NC_035087.1	37454762	.	T	G	.	.	MAF_USDA=4.918
NC_035087.1	37454806	.	C	T	.	.	MAF_USDA=8.197
NC_035087.1	37454944	.	A	G	.	.	MAF_USDA=17.213
NC_035087.1	37455234	.	T	A	.	.	MAF_USDA=10.656
NC_035087.1	37455279	.	C	T	.	.	MAF_USDA=6.557
NC_035087.1	37455515	.	G	T	.	.	MAF_USDA=13.115
NC_035087.1	37455650	.	G	T	.	.	MAF_USDA=13.934
NC_035087.1	37455716	.	T	G	.	.	MAF_USDA=14.167
NC_035087.1	37455933	.	G	A	.	.	MAF_USDA=1.667
NC_035087.1	37455947	.	T	G	.	.	MAF_USDA=5.0
NC_035087.1	37455949	.	A	C	.	.	MAF_USDA=5.0
NC_035087.1	37455965	.	T	C	.	.	MAF_INRAE=2.5
NC_035087.1	37455981	.	T	G	.	.	MAF_USDA=16.393
NC_035087.1	37456169	.	C	T	.	.	MAF_USDA=8.197
NC_035087.1	37456226	.	T	G	.	.	MAF_INRAE=2.5
NC_035087.1	37456255	.	A	C	.	.	MAF_INRAE=2.532
NC_035087.1	37456319	.	C	T	.	.	MAF_USDA=4.098
NC_035087.1	37456338	.	C	A	.	.	MAF_USDA=17.213
NC_035087.1	37456427	.	G	A	.	.	MAF_USDA=16.393
NC_035087.1	37456480	.	T	C	.	.	MAF_INRAE=34.177;MAF_USDA=18.033
NC_035087.1	37456511	.	C	A	.	.	MAF_USDA=8.197
NC_035087.1	37456581	.	C	T	.	.	MAF_USDA=46.471
NC_035087.1	37456811	.	A	G	.	.	MAF_USDA=1.639
NC_035087.1	37456818	.	T	C	.	.	MAF_USDA=1.639
NC_035087.1	37456838	.	C	A	.	.	MAF_USDA=1.639
NC_035087.1	37457120	.	G	T	.	.	MAF_USDA=1.639
NC_035087.1	37457146	.	C	T	.	.	MAF_INRAE=43.671;MAF_USDA=9.016
NC_035087.1	37457326	.	T	A	.	.	MAF_USDA=4.118
NC_035087.1	37457331	.	A	T	.	.	MAF_USDA=21.311
NC_035087.1	37457406	.	C	T	.	.	MAF_USDA=3.279
NC_035087.1	37457407	.	T	G	.	.	MAF_INRAE=34.81;MAF_USDA=18.852
NC_035087.1	37457550	.	T	A	.	.	MAF_USDA=7.377
NC_035087.1	37457674	.	A	C	.	.	MAF_USDA=3.279
NC_035087.1	37457772	.	G	C	.	.	MAF_USDA=15.574
NC_035087.1	37457863	.	C	G	.	.	MAF_USDA=19.672
NC_035087.1	37457978	.	C	G	.	.	MAF_INRAE=10.127
NC_035087.1	37458017	.	G	T	.	.	MAF_USDA=41.667
NC_035087.1	37458023	.	C	A	.	.	MAF_INRAE=6.667
NC_035087.1	37458030	.	C	T	.	.	MAF_INRAE=3.333
NC_035087.1	37458032	.	A	G	.	.	MAF_USDA=7.377
NC_035087.1	37458039	.	T	C	.	.	MAF_INRAE=3.333
NC_035087.1	37458046	.	C	T	.	.	MAF_INRAE=3.333;MAF_USDA=7.377
NC_035087.1	37458047	.	G	A	.	.	MAF_INRAE=3.333;MAF_USDA=13.115
NC_035087.1	37458058	.	C	G	.	.	MAF_INRAE=3.333;MAF_USDA=21.765
NC_035087.1	37458060	.	C	T	.	.	MAF_INRAE=3.333
NC_035087.1	37458063	.	A	C	.	.	MAF_INRAE=3.333
NC_035087.1	37458064	.	A	G	.	.	MAF_INRAE=3.333
NC_035087.1	37458068	.	T	C	.	.	MAF_INRAE=3.333
NC_035087.1	37458076	.	A	T	.	.	MAF_INRAE=2.5
NC_035087.1	37458083	.	G	A	.	.	MAF_INRAE=2.5
NC_035087.1	37458085	.	T	C	.	.	MAF_USDA=8.197
NC_035087.1	37458091	.	A	T	.	.	MAF_USDA=7.377
NC_035087.1	37458095	.	T	C	.	.	MAF_INRAE=2.5
NC_035087.1	37458096	.	G	A	.	.	MAF_INRAE=2.5
NC_035087.1	37458101	.	C	A	.	.	MAF_USDA=7.377
NC_035087.1	37458108	.	C	T	.	.	MAF_INRAE=1.667
NC_035087.1	37458110	.	C	A	.	.	MAF_USDA=22.917
NC_035087.1	37458114	.	T	C	.	.	MAF_INRAE=1.667
NC_035087.1	37458116	.	T	C	.	.	MAF_INRAE=1.667
NC_035087.1	37458123	.	G	T	.	.	MAF_USDA=10.656
NC_035087.1	37458130	.	C	T	.	.	MAF_USDA=4.098
NC_035087.1	37458211	.	G	A	.	.	MAF_INRAE=9.494;MAF_USDA=16.471
NC_035087.1	37458225	.	A	G	.	.	MAF_USDA=4.918
NC_035087.1	37458244	.	G	A	.	.	MAF_INRAE=20.0;MAF_USDA=5.294
NC_035087.1	37458314	.	G	A	.	.	MAF_INRAE=5.263
NC_035087.1	37458321	.	C	T	.	.	MAF_USDA=1.639
NC_035087.1	37458368	.	A	G	.	.	MAF_USDA=4.918
NC_035087.1	37458392	.	C	A	.	.	MAF_USDA=14.706
NC_035087.1	37458393	.	A	C	.	.	MAF_USDA=15.882
NC_035087.1	37458829	.	C	G	.	.	MAF_INRAE=5.063;MAF_USDA=1.176
NC_035087.1	37458862	.	G	T	.	.	MAF_INRAE=7.595;MAF_USDA=1.639
NC_035087.1	37458902	.	G	A	.	.	MAF_INRAE=3.797;MAF_USDA=2.083
NC_035087.1	37458906	.	C	T	.	.	MAF_USDA=14.706
NC_035087.1	37459129	.	G	T	.	.	MAF_USDA=7.377
NC_035087.1	37459291	.	T	A	.	.	MAF_USDA=39.583
NC_035087.1	37459298	.	T	A	.	.	MAF_USDA=4.098
NC_035087.1	37459343	.	T	C	.	.	MAF_INRAE=33.544;MAF_USDA=19.672
NC_035087.1	37459386	.	A	C	.	.	MAF_INRAE=20.0;MAF_USDA=2.941
NC_035087.1	37459612	.	G	T	.	.	MAF_INRAE=5.0
NC_035087.1	37459625	.	C	T	.	.	MAF_USDA=16.393
NC_035087.1	37459644	.	A	C	.	.	MAF_USDA=1.639
NC_035087.1	37459813	.	T	C	.	.	MAF_INRAE=15.823;MAF_USDA=4.706
NC_035087.1	37459896	.	G	A	.	.	MAF_USDA=4.706
NC_035087.1	37460011	.	G	T	.	.	MAF_USDA=4.098
NC_035087.1	37460137	.	C	T	.	.	MAF_USDA=6.557
NC_035087.1	37460181	.	A	C	.	.	MAF_USDA=1.639
NC_035087.1	37460608	.	A	G	.	.	MAF_USDA=4.918
NC_035087.1	37460625	.	G	T	.	.	MAF_INRAE=5.263;MAF_USDA=4.118
NC_035087.1	37461001	.	G	A	.	.	MAF_INRAE=5.263
NC_035087.1	37461034	.	A	G	.	.	MAF_USDA=4.167
NC_035087.1	37461053	.	G	A	.	.	MAF_USDA=39.583
NC_035087.1	37461847	.	T	A	.	.	MAF_USDA=6.667
NC_035087.1	37461968	.	A	C	.	.	MAF_INRAE=5.263
NC_035087.1	37462050	.	G	A	.	.	MAF_USDA=5.0
NC_035087.1	37462071	.	C	A	.	.	MAF_USDA=4.167
NC_035087.1	37462079	.	T	G	.	.	MAF_USDA=4.167
NC_035087.1	37462104	.	G	C	.	.	MAF_USDA=3.333
NC_035087.1	37462172	.	G	A	.	.	MAF_INRAE=7.5;MAF_USDA=5.833
NC_035087.1	37462236	.	G	A	.	.	MAF_USDA=13.934
NC_035087.1	37462239	.	T	C	.	.	MAF_INRAE=33.544;MAF_USDA=19.672
NC_035087.1	37462240	.	G	A	.	.	MAF_INRAE=34.167;MAF_USDA=18.852
NC_035087.1	37462492	.	C	T	.	.	MAF_INRAE=1.667;MAF_USDA=4.918
NC_035087.1	37463698	.	G	A	.	.	MAF_INRAE=7.5;MAF_USDA=5.738
NC_035087.1	37463775	.	C	A	.	.	MAF_INRAE=2.5
NC_035087.1	37463866	.	C	A	.	.	MAF_USDA=1.639
NC_035087.1	37463867	.	T	A	.	.	MAF_INRAE=3.333
NC_035087.1	37464003	.	C	T	.	.	MAF_INRAE=2.5;MAF_USDA=1.639
NC_035087.1	37464125	.	C	A	.	.	MAF_USDA=16.393
NC_035087.1	37464262	.	T	G	.	.	MAF_USDA=2.459
NC_035087.1	37464354	.	A	C	.	.	MAF_USDA=1.639
NC_035087.1	37464406	.	T	A	.	.	MAF_USDA=14.754
NC_035087.1	37464424	.	C	T	.	.	MAF_USDA=9.016
NC_035087.1	37464706	.	C	T	.	.	MAF_USDA=3.279
NC_035087.1	37464831	.	A	C	.	.	MAF_USDA=4.098
NC_035087.1	37464834	.	A	C	.	.	MAF_USDA=1.639
NC_035087.1	37464867	.	C	T	.	.	MAF_USDA=7.377
NC_035087.1	37465136	.	T	C	.	.	MAF_USDA=3.279
NC_035087.1	37465148	.	G	T	.	.	MAF_USDA=4.167
NC_035087.1	37465287	.	A	C	.	.	MAF_USDA=3.279
NC_035087.1	37465581	.	T	G	.	.	MAF_USDA=4.098
NC_035087.1	37465597	.	C	A	.	.	MAF_INRAE=6.962;MAF_USDA=38.235
NC_035087.1	37465645	.	C	T	.	.	MAF_INRAE=5.063;MAF_USDA=12.353
NC_035087.1	37465658	.	T	A	.	.	MAF_INRAE=2.532
NC_035087.1	37465661	.	C	T	.	.	MAF_INRAE=1.667
NC_035087.1	37465662	.	G	C	.	.	MAF_USDA=3.279
NC_035087.1	37465825	.	C	T	.	.	MAF_USDA=16.667
NC_035087.1	37465834	.	T	C	.	.	MAF_USDA=16.667
NC_035087.1	37465882	.	C	T	.	.	MAF_INRAE=5.263
NC_035087.1	37466105	.	T	C	.	.	MAF_INRAE=2.5
NC_035087.1	37466159	.	A	T	.	.	MAF_USDA=4.268
NC_035087.1	37466369	.	T	G	.	.	MAF_INRAE=15.823;MAF_USDA=7.377
NC_035087.1	37466693	.	A	G	.	.	MAF_INRAE=5.263
NC_035087.1	37466706	.	C	T	.	.	MAF_USDA=2.459
NC_035087.1	37466709	.	G	A	.	.	MAF_USDA=16.393
NC_035087.1	37466779	.	G	T	.	.	MAF_INRAE=35.443;MAF_USDA=18.033
NC_035087.1	37466934	.	T	C	.	.	MAF_INRAE=2.5;MAF_USDA=9.836
NC_035087.1	37467059	.	C	G	.	.	MAF_USDA=1.639
NC_035087.1	37467207	.	C	A	.	.	MAF_INRAE=36.076;MAF_USDA=18.033
NC_035087.1	37467280	.	A	C	.	.	MAF_USDA=20.492
NC_035087.1	37467301	.	T	G	.	.	MAF_USDA=18.852
NC_035087.1	37467477	.	A	G	.	.	MAF_INRAE=5.263;MAF_USDA=2.353
NC_035087.1	37467487	.	C	T	.	.	MAF_INRAE=9.494;MAF_USDA=16.471
NC_035087.1	37467836	.	G	C	.	.	MAF_USDA=1.639
NC_035087.1	37468077	.	C	A	.	.	MAF_INRAE=18.987;MAF_USDA=5.294
NC_035087.1	37468173	.	C	A	.	.	MAF_INRAE=7.5
NC_035087.1	37468294	.	T	G	.	.	MAF_USDA=4.706
NC_035087.1	37468380	.	A	G	.	.	MAF_USDA=18.852
NC_035087.1	37468382	.	G	T	.	.	MAF_USDA=1.639
NC_035087.1	37468415	.	T	A	.	.	MAF_USDA=9.836
NC_035087.1	37468517	.	C	A	.	.	MAF_USDA=9.016
NC_035087.1	37468524	.	T	G	.	.	MAF_USDA=8.197
NC_035087.1	37468565	.	A	T	.	.	MAF_USDA=3.529
NC_035087.1	37468577	.	G	A	.	.	MAF_USDA=1.639
NC_035087.1	37468609	.	A	T	.	.	MAF_INRAE=2.532
NC_035087.1	37468639	.	A	T	.	.	MAF_INRAE=9.494;MAF_USDA=16.471
NC_035087.1	37468906	.	C	T	.	.	MAF_INRAE=7.5;MAF_USDA=4.918
NC_035087.1	37468928	.	G	A	.	.	MAF_USDA=2.459
NC_035087.1	37468932	.	C	A	.	.	MAF_USDA=3.279
NC_035087.1	37469048	.	G	A	.	.	MAF_USDA=6.557
NC_035087.1	37469165	.	C	T	.	.	MAF_INRAE=5.263
NC_035087.1	37469184	.	G	A	.	.	MAF_INRAE=20.833;MAF_USDA=4.706
NC_035087.1	37469189	.	C	G	.	.	MAF_INRAE=7.595;MAF_USDA=8.197
NC_035087.1	37469192	.	G	A	.	.	MAF_USDA=1.639
NC_035087.1	37469203	.	C	T	.	.	MAF_INRAE=7.595;MAF_USDA=1.639
NC_035087.1	37469217	.	C	A	.	.	MAF_USDA=4.118
NC_035087.1	37469293	.	C	T	.	.	MAF_INRAE=1.667
NC_035087.1	37469455	.	T	A	.	.	MAF_INRAE=7.5
NC_035087.1	37470271	.	A	G	.	.	MAF_USDA=2.459
NC_035087.1	37470348	.	C	A	.	.	MAF_INRAE=7.595;MAF_USDA=8.197
NC_035087.1	37470381	.	G	T	.	.	MAF_USDA=1.639
NC_035087.1	37470415	.	C	G	.	.	MAF_USDA=1.639
NC_035087.1	37470591	.	G	T	.	.	MAF_INRAE=2.532
NC_035087.1	37470677	.	G	A	.	.	MAF_USDA=2.381
NC_035087.1	37470950	.	G	A	.	.	MAF_INRAE=7.595;MAF_USDA=3.279
NC_035087.1	37471185	.	T	A	.	.	MAF_INRAE=2.532
NC_035087.1	37471264	.	A	T	.	.	MAF_INRAE=20.833;MAF_USDA=2.941
NC_035087.1	37471516	.	C	G	.	.	MAF_INRAE=7.5
NC_035087.1	37471527	.	T	A	.	.	MAF_INRAE=16.667
NC_035087.1	37471531	.	C	T	.	.	MAF_INRAE=16.667
NC_035087.1	37471549	.	G	A	.	.	MAF_INRAE=47.5
NC_035087.1	37471559	.	T	C	.	.	MAF_INRAE=17.5
NC_035087.1	37471560	.	T	C	.	.	MAF_INRAE=17.5
NC_035087.1	37471579	.	G	C	.	.	MAF_INRAE=18.333
NC_035087.1	37471582	.	G	C	.	.	MAF_INRAE=18.333
NC_035087.1	37471611	.	A	G	.	.	MAF_INRAE=13.333
NC_035087.1	37471630	.	T	A	.	.	MAF_INRAE=12.5
NC_035087.1	37471959	.	C	G	.	.	MAF_USDA=18.033
NC_035087.1	37472137	.	C	T	.	.	MAF_INRAE=2.5
NC_035087.1	37472164	.	T	C	.	.	MAF_INRAE=10.526;MAF_USDA=4.706
NC_035087.1	37472242	.	T	G	.	.	MAF_USDA=3.279
NC_035087.1	37472267	.	T	G	.	.	MAF_USDA=11.176
NC_035087.1	37472321	.	T	A	.	.	MAF_USDA=8.197
NC_035087.1	37472450	.	C	T	.	.	MAF_USDA=4.098
NC_035087.1	37472804	.	T	G	.	.	MAF_INRAE=45.57
NC_035087.1	37472813	.	T	A	.	.	MAF_INRAE=25.316;MAF_USDA=16.667
NC_035087.1	37472885	.	T	G	.	.	MAF_USDA=3.279
NC_035087.1	37472987	.	G	A	.	.	MAF_USDA=4.118
NC_035087.1	37473260	.	A	C	.	.	MAF_USDA=1.639
NC_035087.1	37473637	.	C	T	.	.	MAF_USDA=19.672
NC_035087.1	37473798	.	C	T	.	.	MAF_USDA=1.639
NC_035087.1	37473909	.	T	A	.	.	MAF_INRAE=7.595;MAF_USDA=9.016
NC_035087.1	37473935	.	G	A	.	.	MAF_USDA=16.471
NC_035087.1	37474055	.	T	C	.	.	MAF_USDA=21.311
NC_035087.1	37474083	.	C	A	.	.	MAF_USDA=4.918
NC_035087.1	37474127	.	A	C	.	.	MAF_USDA=16.471
NC_035087.1	37474161	.	G	T	.	.	MAF_USDA=16.471
NC_035087.1	37474231	.	T	C	.	.	MAF_USDA=3.279
NC_035087.1	37474236	.	G	T	.	.	MAF_INRAE=18.354;MAF_USDA=20.588
NC_035087.1	37474282	.	C	T	.	.	MAF_USDA=19.672
NC_035087.1	37474306	.	G	A	.	.	MAF_USDA=1.639
NC_035087.1	37474350	.	C	T	.	.	MAF_USDA=1.639
NC_035087.1	37474402	.	C	T	.	.	MAF_INRAE=48.734;MAF_USDA=5.738
NC_035087.1	37474620	.	C	A	.	.	MAF_INRAE=7.595;MAF_USDA=1.639
NC_035087.1	37474687	.	T	C	.	.	MAF_USDA=2.459
NC_035087.1	37475195	.	T	G	.	.	MAF_INRAE=7.595;MAF_USDA=1.639
NC_035087.1	37475232	.	T	G	.	.	MAF_INRAE=5.263;MAF_USDA=2.459
NC_035087.1	37475331	.	T	A	.	.	MAF_USDA=20.492
NC_035087.1	37475333	.	A	T	.	.	MAF_USDA=20.492
NC_035087.1	37475505	.	A	T	.	.	MAF_USDA=19.672
NC_035087.1	37475551	.	G	T	.	.	MAF_INRAE=20.886;MAF_USDA=20.588
NC_035087.1	37475656	.	C	T	.	.	MAF_USDA=10.0
NC_035087.1	37475657	.	G	A	.	.	MAF_USDA=4.918
NC_035087.1	37476278	.	G	A	.	.	MAF_INRAE=2.5;MAF_USDA=21.765
NC_035087.1	37476512	.	C	A	.	.	MAF_USDA=3.279
NC_035087.1	37476627	.	C	T	.	.	MAF_INRAE=39.241;MAF_USDA=18.852
NC_035087.1	37476767	.	G	A	.	.	MAF_INRAE=20.833;MAF_USDA=4.706
NC_035087.1	37476817	.	C	G	.	.	MAF_INRAE=2.532
NC_035087.1	37476827	.	C	T	.	.	MAF_USDA=20.492
NC_035087.1	37476953	.	C	T	.	.	MAF_INRAE=6.667;MAF_USDA=4.918
NC_035087.1	37476956	.	T	C	.	.	MAF_INRAE=18.987;MAF_USDA=9.412
NC_035087.1	37477021	.	T	C	.	.	MAF_USDA=19.672
NC_035087.1	37477064	.	T	A	.	.	MAF_USDA=2.459
NC_035087.1	37477083	.	A	G	.	.	MAF_INRAE=40.506;MAF_USDA=14.754
NC_035087.1	37477281	.	A	C	.	.	MAF_INRAE=8.861;MAF_USDA=16.471
NC_035087.1	37477307	.	T	C	.	.	MAF_USDA=1.639
NC_035087.1	37477460	.	C	T	.	.	MAF_USDA=1.639
NC_035087.1	37477562	.	G	A	.	.	MAF_INRAE=5.263;MAF_USDA=2.353
NC_035087.1	37477730	.	T	G	.	.	MAF_USDA=1.639
NC_035087.1	37478191	.	G	T	.	.	MAF_USDA=1.639
NC_035087.1	37478202	.	T	A	.	.	MAF_INRAE=3.333;MAF_USDA=22.353
NC_035087.1	37478299	.	A	G	.	.	MAF_USDA=1.639
NC_035087.1	37478340	.	A	C	.	.	MAF_INRAE=7.595;MAF_USDA=35.0
NC_035087.1	37478577	.	G	A	.	.	MAF_USDA=8.197
NC_035087.1	37478719	.	G	C	.	.	MAF_INRAE=9.494;MAF_USDA=16.471
NC_035087.1	37478887	.	A	T	.	.	MAF_INRAE=9.494;MAF_USDA=16.471
NC_035087.1	37479156	.	T	C	.	.	MAF_USDA=13.115
NC_035087.1	37479515	.	G	A	.	.	MAF_USDA=1.639
NC_035087.1	37480105	.	T	A	.	.	MAF_INRAE=5.263;MAF_USDA=2.083
NC_035087.1	37480290	.	G	A	.	.	MAF_INRAE=35.443;MAF_USDA=42.941
NC_035087.1	37480340	.	G	C	.	.	MAF_INRAE=2.5;MAF_USDA=22.941
NC_035087.1	37480419	.	T	G	.	.	MAF_USDA=9.016
NC_035087.1	37480592	.	T	A	.	.	MAF_INRAE=39.873;MAF_USDA=14.754
NC_035087.1	37480701	.	A	C	.	.	MAF_INRAE=8.861;MAF_USDA=15.882
NC_035087.1	37480710	.	T	A	.	.	MAF_USDA=19.672
NC_035087.1	37480711	.	T	A	.	.	MAF_INRAE=36.076;MAF_USDA=42.353
NC_035087.1	37480807	.	C	T	.	.	MAF_INRAE=40.506;MAF_USDA=13.934
NC_035087.1	37481472	.	A	T	.	.	MAF_USDA=1.639
NC_035087.1	37481942	.	G	C	.	.	MAF_USDA=18.852
NC_035087.1	37482022	.	C	T	.	.	MAF_USDA=1.639
NC_035087.1	37482114	.	C	T	.	.	MAF_INRAE=20.833;MAF_USDA=4.706
NC_035087.1	37482119	.	C	T	.	.	MAF_INRAE=39.241;MAF_USDA=13.934
NC_035087.1	37482217	.	C	T	.	.	MAF_USDA=1.639
NC_035087.1	37482372	.	G	T	.	.	MAF_USDA=19.167
NC_035087.1	37482399	.	T	C	.	.	MAF_USDA=1.667
NC_035087.1	37482614	.	C	A	.	.	MAF_USDA=8.197
NC_035087.1	37482626	.	C	A	.	.	MAF_USDA=2.459
NC_035087.1	37482641	.	C	T	.	.	MAF_USDA=17.059
NC_035087.1	37482778	.	G	T	.	.	MAF_INRAE=40.506;MAF_USDA=14.754
NC_035087.1	37483120	.	G	A	.	.	MAF_INRAE=2.532
NC_035087.1	37483185	.	A	C	.	.	MAF_INRAE=39.873;MAF_USDA=13.934
NC_035087.1	37483214	.	C	A	.	.	MAF_INRAE=39.873;MAF_USDA=15.574
NC_035087.1	37483336	.	G	A	.	.	MAF_INRAE=36.709;MAF_USDA=46.471
NC_035087.1	37483445	.	T	G	.	.	MAF_INRAE=5.0
NC_035087.1	37483480	.	C	T	.	.	MAF_USDA=2.083
NC_035087.1	37483560	.	T	A	.	.	MAF_INRAE=7.595;MAF_USDA=22.131
NC_035087.1	37483565	.	G	A	.	.	MAF_USDA=4.918
NC_035087.1	37483597	.	A	C	.	.	MAF_INRAE=34.167
NC_035087.1	37483632	.	C	A	.	.	MAF_INRAE=9.494;MAF_USDA=15.882
NC_035087.1	37483688	.	C	G	.	.	MAF_INRAE=3.165;MAF_USDA=35.294
NC_035087.1	37483773	.	C	A	.	.	MAF_USDA=5.882
NC_035087.1	37483875	.	G	A	.	.	MAF_USDA=1.639
NC_035087.1	37483889	.	G	C	.	.	MAF_USDA=16.471
NC_035087.1	37484216	.	C	A	.	.	MAF_USDA=5.738
NC_035087.1	37484292	.	C	T	.	.	MAF_USDA=1.667
NC_035087.1	37484324	.	C	A	.	.	MAF_INRAE=5.263
NC_035087.1	37484335	.	G	A	.	.	MAF_INRAE=35.443;MAF_USDA=45.294
NC_035087.1	37484357	.	G	A	.	.	MAF_INRAE=9.494;MAF_USDA=16.471
NC_035087.1	37484463	.	C	T	.	.	MAF_INRAE=19.62;MAF_USDA=5.357
NC_035087.1	37484503	.	C	T	.	.	MAF_INRAE=1.667;MAF_USDA=23.214
NC_035087.1	37484539	.	C	T	.	.	MAF_USDA=19.672
NC_035087.1	37484551	.	C	T	.	.	MAF_USDA=3.279
NC_035087.1	37484628	.	G	A	.	.	MAF_INRAE=39.873;MAF_USDA=14.167
NC_035087.1	37484651	.	A	G	.	.	MAF_INRAE=36.709;MAF_USDA=46.429
NC_035087.1	37484674	.	A	T	.	.	MAF_USDA=47.647
NC_035087.1	37484829	.	G	T	.	.	MAF_USDA=12.941
NC_035087.1	37485355	.	C	A	.	.	MAF_USDA=39.13
NC_035087.1	37485362	.	G	T	.	.	MAF_INRAE=5.263;MAF_USDA=2.174
NC_035087.1	37485363	.	G	T	.	.	MAF_USDA=2.174
NC_035087.1	37485440	.	T	A	.	.	MAF_USDA=50.0
NC_035087.1	37485441	.	A	T	.	.	MAF_USDA=35.417
NC_035087.1	37485443	.	C	A	.	.	MAF_INRAE=3.333
NC_035087.1	37485549	.	T	C	.	.	MAF_USDA=15.833
NC_035087.1	37485601	.	A	T	.	.	MAF_INRAE=34.81;MAF_USDA=50.0
NC_035087.1	37485637	.	C	T	.	.	MAF_USDA=1.695
NC_035087.1	37485651	.	T	C	.	.	MAF_INRAE=3.165;MAF_USDA=39.157
NC_035087.1	37485777	.	A	T	.	.	MAF_USDA=1.667
NC_035087.1	37485977	.	A	T	.	.	MAF_INRAE=40.506;MAF_USDA=15.254
NC_035087.1	37486028	.	A	T	.	.	MAF_INRAE=49.367;MAF_USDA=5.932
NC_035087.1	37486370	.	A	G	.	.	MAF_INRAE=39.873;MAF_USDA=15.0
NC_035087.1	37486386	.	C	A	.	.	MAF_INRAE=7.595;MAF_USDA=23.333
NC_035087.1	37486506	.	C	T	.	.	MAF_USDA=4.098
NC_035087.1	37486564	.	C	T	.	.	MAF_INRAE=49.367;MAF_USDA=6.557
NC_035087.1	37486938	.	G	A	.	.	MAF_USDA=1.639
NC_035087.1	37486953	.	A	C	.	.	MAF_INRAE=5.263;MAF_USDA=4.918
NC_035087.1	37486968	.	A	T	.	.	MAF_INRAE=34.177;MAF_USDA=47.541
NC_035087.1	37486978	.	G	T	.	.	MAF_USDA=1.639
NC_035087.1	37487000	.	T	A	.	.	MAF_INRAE=20.833;MAF_USDA=8.333
NC_035087.1	37487001	.	T	A	.	.	MAF_INRAE=20.833;MAF_USDA=8.333
NC_035087.1	37487009	.	A	T	.	.	MAF_USDA=19.672
NC_035087.1	37487065	.	C	T	.	.	MAF_USDA=1.639
NC_035087.1	37487167	.	C	T	.	.	MAF_USDA=9.016
NC_035087.1	37487221	.	C	A	.	.	MAF_INRAE=41.139;MAF_USDA=15.0
NC_035087.1	37487306	.	T	C	.	.	MAF_INRAE=8.861;MAF_USDA=15.294
NC_035087.1	37487349	.	G	T	.	.	MAF_USDA=3.279
NC_035087.1	37487432	.	G	A	.	.	MAF_USDA=19.672
NC_035087.1	37487488	.	G	C	.	.	MAF_INRAE=5.0
NC_035087.1	37487490	.	A	G	.	.	MAF_USDA=4.098
NC_035087.1	37487632	.	G	A	.	.	MAF_INRAE=7.5;MAF_USDA=4.918
NC_035087.1	37487928	.	T	C	.	.	MAF_USDA=4.098
NC_035087.1	37488038	.	C	T	.	.	MAF_USDA=5.738
NC_035087.1	37488077	.	T	C	.	.	MAF_INRAE=9.494;MAF_USDA=15.882
NC_035087.1	37488128	.	G	T	.	.	MAF_INRAE=39.873;MAF_USDA=13.934
NC_035087.1	37488170	.	G	A	.	.	MAF_INRAE=9.494;MAF_USDA=16.471
NC_035087.1	37488473	.	G	A	.	.	MAF_INRAE=5.263;MAF_USDA=7.059
NC_035087.1	37488497	.	C	A	.	.	MAF_INRAE=40.506;MAF_USDA=16.393
NC_035087.1	37488515	.	T	C	.	.	MAF_INRAE=34.177;MAF_USDA=41.176
NC_035087.1	37488658	.	C	T	.	.	MAF_USDA=4.918
NC_035087.1	37488927	.	C	T	.	.	MAF_USDA=1.639
NC_035087.1	37489023	.	G	C	.	.	MAF_USDA=1.639
NC_035087.1	37489076	.	G	A	.	.	MAF_INRAE=5.263;MAF_USDA=10.417
NC_035087.1	37489085	.	G	T	.	.	MAF_INRAE=20.833;MAF_USDA=8.333
NC_035087.1	37489106	.	G	A	.	.	MAF_USDA=22.131
NC_035087.1	37489117	.	T	C	.	.	MAF_USDA=22.131
NC_035087.1	37489136	.	C	G	.	.	MAF_INRAE=19.62;MAF_USDA=4.706
NC_035087.1	37489164	.	C	A	.	.	MAF_USDA=33.529
NC_035087.1	37489182	.	G	A	.	.	MAF_USDA=1.639
NC_035087.1	37489217	.	G	C	.	.	MAF_USDA=17.213
NC_035087.1	37489219	.	C	A	.	.	MAF_USDA=18.033
NC_035087.1	37489247	.	A	G	.	.	MAF_USDA=19.672
NC_035087.1	37489267	.	T	C	.	.	MAF_USDA=18.033
NC_035087.1	37489276	.	A	T	.	.	MAF_USDA=17.213
NC_035087.1	37489415	.	T	C	.	.	MAF_USDA=2.459
NC_035087.1	37489456	.	C	T	.	.	MAF_USDA=10.656
NC_035087.1	37489692	.	C	T	.	.	MAF_USDA=3.279
NC_035087.1	37489713	.	G	T	.	.	MAF_INRAE=2.532
NC_035087.1	37489730	.	G	T	.	.	MAF_INRAE=39.873;MAF_USDA=19.672
NC_035087.1	37489768	.	C	T	.	.	MAF_USDA=1.639
NC_035087.1	37489965	.	G	T	.	.	MAF_USDA=4.098
NC_035087.1	37490010	.	C	A	.	.	MAF_INRAE=41.139;MAF_USDA=18.033
NC_035087.1	37490072	.	C	T	.	.	MAF_INRAE=5.263;MAF_USDA=10.588
NC_035087.1	37490188	.	C	T	.	.	MAF_INRAE=2.5;MAF_USDA=3.279
NC_035087.1	37490319	.	G	A	.	.	MAF_USDA=4.167
NC_035087.1	37490495	.	C	A	.	.	MAF_INRAE=6.962;MAF_USDA=16.471
NC_035087.1	37490548	.	C	T	.	.	MAF_INRAE=8.861;MAF_USDA=16.471
NC_035087.1	37490630	.	T	C	.	.	MAF_USDA=1.639
NC_035087.1	37490686	.	G	A	.	.	MAF_INRAE=7.595;MAF_USDA=1.639
NC_035087.1	37490781	.	A	C	.	.	MAF_INRAE=37.342;MAF_USDA=47.059
NC_035087.1	37490919	.	C	G	.	.	MAF_INRAE=5.263;MAF_USDA=10.417
NC_035087.1	37490935	.	A	G	.	.	MAF_USDA=19.672
NC_035087.1	37491046	.	T	G	.	.	MAF_INRAE=5.263;MAF_USDA=34.118
NC_035087.1	37491786	.	A	G	.	.	MAF_INRAE=40.506;MAF_USDA=17.5
NC_035087.1	37491798	.	A	T	.	.	MAF_INRAE=8.228;MAF_USDA=20.0
NC_035087.1	37491853	.	T	C	.	.	MAF_INRAE=18.987;MAF_USDA=5.294
NC_035087.1	37491867	.	C	T	.	.	MAF_USDA=17.857
NC_035087.1	37491928	.	C	T	.	.	MAF_INRAE=37.975;MAF_USDA=47.059
NC_035087.1	37492002	.	C	A	.	.	MAF_INRAE=6.962;MAF_USDA=16.471
NC_035087.1	37492013	.	A	T	.	.	MAF_INRAE=18.987;MAF_USDA=5.294
NC_035087.1	37492085	.	C	T	.	.	MAF_INRAE=7.595;MAF_USDA=21.311
NC_035087.1	37492281	.	A	G	.	.	MAF_INRAE=8.861;MAF_USDA=16.667
NC_035087.1	37492311	.	G	A	.	.	MAF_INRAE=19.62;MAF_USDA=4.706
NC_035087.1	37492506	.	T	A	.	.	MAF_INRAE=18.987;MAF_USDA=5.294
NC_035087.1	37492572	.	T	A	.	.	MAF_USDA=2.459
NC_035087.1	37492625	.	A	C	.	.	MAF_INRAE=8.861;MAF_USDA=25.882
NC_035087.1	37492912	.	G	A	.	.	MAF_USDA=8.235
NC_035087.1	37493056	.	A	T	.	.	MAF_USDA=17.647
NC_035087.1	37493062	.	T	A	.	.	MAF_INRAE=39.873;MAF_USDA=18.033
NC_035087.1	37493084	.	T	A	.	.	MAF_INRAE=19.62;MAF_USDA=5.294
NC_035087.1	37493264	.	G	A	.	.	MAF_INRAE=2.532
NC_035087.1	37493304	.	G	T	.	.	MAF_INRAE=8.861;MAF_USDA=16.471
NC_035087.1	37493610	.	C	T	.	.	MAF_USDA=17.213
NC_035087.1	37493809	.	T	G	.	.	MAF_USDA=2.459
NC_035087.1	37493854	.	G	T	.	.	MAF_USDA=18.852
NC_035087.1	37494051	.	T	G	.	.	MAF_USDA=4.118
NC_035087.1	37494078	.	G	A	.	.	MAF_INRAE=42.105;MAF_USDA=18.033
NC_035087.1	37494112	.	G	A	.	.	MAF_USDA=17.647
NC_035087.1	37494315	.	C	A	.	.	MAF_INRAE=7.595;MAF_USDA=16.471
NC_035087.1	37494496	.	A	G	.	.	MAF_INRAE=37.975;MAF_USDA=46.471
NC_035087.1	37494594	.	G	A	.	.	MAF_INRAE=2.5
NC_035087.1	37494749	.	C	T	.	.	MAF_INRAE=42.105
NC_035087.1	37494824	.	G	A	.	.	MAF_USDA=2.941
NC_035087.1	37495129	.	A	G	.	.	MAF_INRAE=21.053;MAF_USDA=20.339
NC_035087.1	37495265	.	C	T	.	.	MAF_INRAE=21.667;MAF_USDA=4.706
NC_035087.1	37495484	.	T	G	.	.	MAF_INRAE=5.263;MAF_USDA=33.529
NC_035087.1	37495534	.	A	G	.	.	MAF_USDA=2.459
NC_035087.1	37495577	.	A	G	.	.	MAF_INRAE=37.975;MAF_USDA=46.471
NC_035087.1	37495633	.	A	C	.	.	MAF_INRAE=40.506;MAF_USDA=16.393
NC_035087.1	37495751	.	G	A	.	.	MAF_USDA=4.098
NC_035087.1	37495825	.	G	C	.	.	MAF_USDA=3.279
NC_035087.1	37496095	.	C	T	.	.	MAF_INRAE=2.5
NC_035087.1	37496158	.	G	T	.	.	MAF_USDA=3.279
NC_035087.1	37496167	.	C	T	.	.	MAF_INRAE=8.861;MAF_USDA=16.471
NC_035087.1	37496194	.	G	T	.	.	MAF_INRAE=39.241;MAF_USDA=31.148
NC_035087.1	37496239	.	A	T	.	.	MAF_INRAE=21.053;MAF_USDA=40.361
NC_035087.1	37497914	.	A	G	.	.	MAF_INRAE=2.632
NC_035087.1	37498150	.	C	T	.	.	MAF_USDA=50.0
NC_035087.1	37498156	.	G	A	.	.	MAF_USDA=47.917
NC_035087.1	37498536	.	A	C	.	.	MAF_USDA=17.647
NC_035087.1	37498551	.	C	A	.	.	MAF_USDA=4.098
NC_035087.1	37498603	.	T	G	.	.	MAF_INRAE=39.873;MAF_USDA=17.213
NC_035087.1	37498604	.	A	T	.	.	MAF_INRAE=34.167;MAF_USDA=17.213
NC_035087.1	37498669	.	G	T	.	.	MAF_USDA=2.459
NC_035087.1	37498682	.	A	C	.	.	MAF_INRAE=20.253;MAF_USDA=7.647
NC_035087.1	37498791	.	G	T	.	.	MAF_INRAE=2.632;MAF_USDA=2.459
NC_035087.1	37498906	.	A	G	.	.	MAF_INRAE=7.5;MAF_USDA=7.377
NC_035087.1	37498951	.	T	C	.	.	MAF_USDA=1.639
NC_035087.1	37498955	.	T	A	.	.	MAF_INRAE=6.667;MAF_USDA=4.918
NC_035087.1	37499080	.	A	T	.	.	MAF_INRAE=5.263
NC_035087.1	37499084	.	G	A	.	.	MAF_INRAE=22.5;MAF_USDA=5.294
NC_035087.1	37499107	.	C	T	.	.	MAF_INRAE=45.57;MAF_USDA=9.016
NC_035087.1	37499187	.	G	A	.	.	MAF_INRAE=2.5
NC_035087.1	37499252	.	A	T	.	.	MAF_INRAE=31.013;MAF_USDA=37.647
NC_035087.1	37499308	.	A	G	.	.	MAF_INRAE=8.861;MAF_USDA=48.235
NC_035087.1	37499552	.	T	A	.	.	MAF_USDA=19.672
NC_035087.1	37499723	.	G	A	.	.	MAF_INRAE=7.595;MAF_USDA=20.492
NC_035087.1	37499811	.	G	T	.	.	MAF_INRAE=50.0;MAF_USDA=6.557
NC_035087.1	37499870	.	C	T	.	.	MAF_USDA=2.459
NC_035087.1	37500074	.	A	G	.	.	MAF_USDA=3.279
NC_035087.1	37500123	.	A	G	.	.	MAF_USDA=4.098
NC_035087.1	37500150	.	G	T	.	.	MAF_USDA=13.529
NC_035087.1	37500194	.	G	A	.	.	MAF_USDA=2.459
NC_035087.1	37500210	.	A	T	.	.	MAF_INRAE=9.494;MAF_USDA=16.471
NC_035087.1	37500215	.	A	C	.	.	MAF_INRAE=7.5;MAF_USDA=7.377
NC_035087.1	37500246	.	A	G	.	.	MAF_INRAE=9.167;MAF_USDA=46.61
NC_035087.1	37500310	.	G	A	.	.	MAF_USDA=5.172
NC_035087.1	37500316	.	G	T	.	.	MAF_USDA=1.639
NC_035087.1	37500361	.	A	G	.	.	MAF_INRAE=9.494;MAF_USDA=16.471
NC_035087.1	37500518	.	T	G	.	.	MAF_INRAE=31.013;MAF_USDA=38.235
NC_035087.1	37500551	.	G	A	.	.	MAF_INRAE=39.873;MAF_USDA=16.393
NC_035087.1	37500588	.	G	A	.	.	MAF_INRAE=5.263;MAF_USDA=9.524
NC_035087.1	37500597	.	G	A	.	.	MAF_INRAE=31.013;MAF_USDA=50.0
NC_035087.1	37500606	.	G	A	.	.	MAF_USDA=1.639
NC_035087.1	37500765	.	G	C	.	.	MAF_INRAE=19.62;MAF_USDA=5.294
NC_035087.1	37500983	.	T	A	.	.	MAF_USDA=13.115
NC_035087.1	37501002	.	C	T	.	.	MAF_INRAE=19.62;MAF_USDA=5.294
NC_035087.1	37501278	.	A	G	.	.	MAF_INRAE=3.333
NC_035087.1	37501438	.	C	T	.	.	MAF_USDA=1.639
NC_035087.1	37501608	.	G	A	.	.	MAF_INRAE=7.595;MAF_USDA=2.459
NC_035087.1	37501817	.	T	G	.	.	MAF_INRAE=9.494;MAF_USDA=17.059
NC_035087.1	37502133	.	A	G	.	.	MAF_INRAE=31.013;MAF_USDA=37.059
NC_035087.1	37502187	.	C	A	.	.	MAF_USDA=2.459
NC_035087.1	37502196	.	C	A	.	.	MAF_USDA=1.639
NC_035087.1	37502249	.	G	A	.	.	MAF_USDA=4.118
NC_035087.1	37502263	.	G	T	.	.	MAF_USDA=1.639
NC_035087.1	37502347	.	G	A	.	.	MAF_USDA=2.459
NC_035087.1	37502415	.	T	A	.	.	MAF_USDA=4.918
NC_035087.1	37502429	.	A	G	.	.	MAF_USDA=4.098
NC_035087.1	37502452	.	A	G	.	.	MAF_INRAE=29.167;MAF_USDA=39.583
NC_035087.1	37502461	.	G	A	.	.	MAF_USDA=15.882
NC_035087.1	37502492	.	C	A	.	.	MAF_USDA=5.738
NC_035087.1	37502561	.	G	T	.	.	MAF_INRAE=7.595;MAF_USDA=2.459
NC_035087.1	37502589	.	C	T	.	.	MAF_INRAE=2.5
NC_035087.1	37502626	.	T	A	.	.	MAF_INRAE=5.263;MAF_USDA=6.471
NC_035087.1	37502657	.	C	T	.	.	MAF_USDA=3.279
NC_035087.1	37502661	.	G	T	.	.	MAF_INRAE=31.013;MAF_USDA=50.0
NC_035087.1	37502678	.	C	T	.	.	MAF_USDA=3.529
NC_035087.1	37502834	.	G	A	.	.	MAF_INRAE=7.595;MAF_USDA=38.824
NC_035087.1	37502837	.	C	A	.	.	MAF_USDA=4.098
NC_035087.1	37502972	.	G	A	.	.	MAF_USDA=1.639
NC_035087.1	37503070	.	C	T	.	.	MAF_USDA=4.706
NC_035087.1	37503153	.	T	A	.	.	MAF_USDA=4.098
NC_035087.1	37503190	.	T	A	.	.	MAF_INRAE=8.861;MAF_USDA=48.235
NC_035087.1	37503450	.	G	T	.	.	MAF_INRAE=20.833;MAF_USDA=6.25
NC_035087.1	37503457	.	G	T	.	.	MAF_INRAE=5.263
NC_035087.1	37503628	.	G	T	.	.	MAF_INRAE=8.861;MAF_USDA=41.667
NC_035087.1	37503629	.	G	T	.	.	MAF_INRAE=5.833;MAF_USDA=41.667
NC_035087.1	37503630	.	A	C	.	.	MAF_INRAE=5.833;MAF_USDA=41.667
NC_035087.1	37503709	.	G	A	.	.	MAF_INRAE=5.263
NC_035087.1	37504101	.	T	C	.	.	MAF_USDA=2.5
NC_035087.1	37504150	.	G	T	.	.	MAF_INRAE=41.772;MAF_USDA=17.5
NC_035087.1	37504285	.	G	A	.	.	MAF_USDA=1.667
NC_035087.1	37504395	.	G	A	.	.	MAF_USDA=20.0
NC_035087.1	37504519	.	G	A	.	.	MAF_INRAE=30.38;MAF_USDA=22.353
NC_035087.1	37504554	.	A	G	.	.	MAF_INRAE=40.506;MAF_USDA=18.033
NC_035087.1	37504573	.	C	G	.	.	MAF_INRAE=7.595;MAF_USDA=38.824
NC_035087.1	37504587	.	G	A	.	.	MAF_INRAE=9.494;MAF_USDA=15.882
NC_035087.1	37504929	.	A	G	.	.	MAF_INRAE=20.253;MAF_USDA=5.294
NC_035087.1	37504976	.	C	T	.	.	MAF_USDA=4.098
NC_035087.1	37505136	.	C	T	.	.	MAF_INRAE=7.595;MAF_USDA=2.459
NC_035087.1	37505159	.	C	T	.	.	MAF_USDA=14.118
NC_035087.1	37505314	.	C	T	.	.	MAF_INRAE=2.5
NC_035087.1	37505429	.	C	A	.	.	MAF_USDA=5.738
NC_035087.1	37505460	.	T	A	.	.	MAF_USDA=17.647
NC_035087.1	37505491	.	G	A	.	.	MAF_USDA=1.639
NC_035087.1	37505549	.	T	G	.	.	MAF_INRAE=5.0;MAF_USDA=49.412
NC_035087.1	37505728	.	A	C	.	.	MAF_USDA=12.295
NC_035087.1	37505992	.	C	A	.	.	MAF_INRAE=7.595;MAF_USDA=3.279
NC_035087.1	37506038	.	G	A	.	.	MAF_INRAE=6.667;MAF_USDA=10.833
NC_035087.1	37506089	.	C	T	.	.	MAF_INRAE=7.5;MAF_USDA=10.656
NC_035087.1	37506095	.	C	T	.	.	MAF_USDA=14.118
NC_035087.1	37506137	.	G	A	.	.	MAF_INRAE=7.595;MAF_USDA=3.279
NC_035087.1	37506139	.	G	C	.	.	MAF_USDA=2.459
NC_035087.1	37506519	.	C	A	.	.	MAF_USDA=1.639
NC_035087.1	37506564	.	T	C	.	.	MAF_INRAE=18.987;MAF_USDA=22.353
NC_035087.1	37506821	.	T	C	.	.	MAF_USDA=12.295
NC_035087.1	37506835	.	A	G	.	.	MAF_USDA=1.639
NC_035087.1	37506865	.	G	C	.	.	MAF_USDA=17.647
NC_035087.1	37506894	.	G	A	.	.	MAF_USDA=1.639
NC_035087.1	37506945	.	G	A	.	.	MAF_INRAE=9.494;MAF_USDA=16.471
NC_035087.1	37506995	.	G	A	.	.	MAF_INRAE=31.013;MAF_USDA=32.941
NC_035087.1	37507122	.	C	A	.	.	MAF_USDA=2.459
NC_035087.1	37507131	.	C	T	.	.	MAF_INRAE=3.797;MAF_USDA=2.083
NC_035087.1	37507145	.	G	T	.	.	MAF_INRAE=5.0;MAF_USDA=4.098
NC_035087.1	37507153	.	T	A	.	.	MAF_INRAE=26.582;MAF_USDA=39.412
NC_035087.1	37507239	.	G	T	.	.	MAF_INRAE=5.263;MAF_USDA=2.353
NC_035087.1	37507317	.	C	A	.	.	MAF_USDA=1.639
NC_035087.1	37507602	.	G	A	.	.	MAF_INRAE=43.671;MAF_USDA=15.574
NC_035087.1	37507744	.	C	T	.	.	MAF_USDA=15.574
NC_035087.1	37507813	.	A	T	.	.	MAF_INRAE=44.304;MAF_USDA=3.279
NC_035087.1	37507887	.	G	T	.	.	MAF_INRAE=9.494;MAF_USDA=16.471
NC_035087.1	37507901	.	A	G	.	.	MAF_USDA=2.459
NC_035087.1	37507940	.	A	G	.	.	MAF_USDA=1.639
NC_035087.1	37508248	.	C	A	.	.	MAF_USDA=8.235
NC_035087.1	37508344	.	C	T	.	.	MAF_INRAE=9.494;MAF_USDA=16.667
NC_035087.1	37508499	.	G	A	.	.	MAF_USDA=5.294
NC_035087.1	37508521	.	C	T	.	.	MAF_INRAE=3.797;MAF_USDA=2.083
NC_035087.1	37508599	.	G	A	.	.	MAF_INRAE=49.367;MAF_USDA=6.557
NC_035087.1	37508618	.	T	A	.	.	MAF_INRAE=15.789;MAF_USDA=2.941
NC_035087.1	37508696	.	G	A	.	.	MAF_USDA=5.738
NC_035087.1	37508788	.	T	G	.	.	MAF_INRAE=43.671;MAF_USDA=17.213
NC_035087.1	37508832	.	C	T	.	.	MAF_INRAE=43.671;MAF_USDA=13.529
NC_035087.1	37508833	.	G	A	.	.	MAF_USDA=8.235
NC_035087.1	37508905	.	C	A	.	.	MAF_INRAE=44.937;MAF_USDA=10.656
NC_035087.1	37508960	.	G	T	.	.	MAF_INRAE=10.526;MAF_USDA=2.083
NC_035087.1	37509027	.	T	G	.	.	MAF_INRAE=47.368;MAF_USDA=8.333
NC_035087.1	37509172	.	A	C	.	.	MAF_INRAE=10.526
NC_035087.1	37509340	.	C	A	.	.	MAF_USDA=13.043
NC_035087.1	37510264	.	G	A	.	.	MAF_USDA=4.167
NC_035087.1	37510315	.	A	G	.	.	MAF_USDA=2.459
NC_035087.1	37510348	.	C	T	.	.	MAF_USDA=9.836
NC_035087.1	37510375	.	A	G	.	.	MAF_INRAE=9.494;MAF_USDA=41.667
NC_035087.1	37510412	.	G	T	.	.	MAF_INRAE=9.494;MAF_USDA=14.706
NC_035087.1	37510472	.	G	C	.	.	MAF_USDA=4.918
NC_035087.1	37510552	.	T	A	.	.	MAF_INRAE=43.671;MAF_USDA=11.475
NC_035087.1	37510566	.	G	T	.	.	MAF_USDA=33.607
NC_035087.1	37510632	.	C	A	.	.	MAF_INRAE=3.797;MAF_USDA=2.083
NC_035087.1	37510639	.	C	T	.	.	MAF_INRAE=17.722;MAF_USDA=5.294
NC_035087.1	37510658	.	T	G	.	.	MAF_USDA=5.738
NC_035087.1	37510663	.	T	G	.	.	MAF_USDA=5.738
NC_035087.1	37510674	.	T	A	.	.	MAF_USDA=1.639
NC_035087.1	37510693	.	T	A	.	.	MAF_USDA=5.738
NC_035087.1	37510747	.	G	T	.	.	MAF_INRAE=3.797;MAF_USDA=12.353
NC_035087.1	37510792	.	C	T	.	.	MAF_USDA=13.934
NC_035087.1	37510893	.	A	G	.	.	MAF_USDA=3.279
NC_035087.1	37511023	.	T	A	.	.	MAF_INRAE=50.0;MAF_USDA=4.098
NC_035087.1	37511168	.	C	T	.	.	MAF_USDA=8.235
NC_035087.1	37511205	.	G	A	.	.	MAF_USDA=1.639
NC_035087.1	37511213	.	G	T	.	.	MAF_USDA=1.639
NC_035087.1	37511278	.	G	A	.	.	MAF_USDA=2.459
NC_035087.1	37511456	.	C	T	.	.	MAF_USDA=5.294
NC_035087.1	37511571	.	T	A	.	.	MAF_USDA=1.639
NC_035087.1	37511614	.	C	T	.	.	MAF_USDA=1.639
NC_035087.1	37511639	.	A	G	.	.	MAF_USDA=2.459
NC_035087.1	37511745	.	G	A	.	.	MAF_USDA=3.279
NC_035087.1	37511746	.	G	A	.	.	MAF_USDA=3.279
NC_035087.1	37511784	.	T	A	.	.	MAF_INRAE=43.671;MAF_USDA=12.295
NC_035087.1	37511839	.	G	C	.	.	MAF_INRAE=3.797;MAF_USDA=2.941
NC_035087.1	37512070	.	C	A	.	.	MAF_USDA=7.059
NC_035087.1	37512166	.	T	C	.	.	MAF_INRAE=3.797;MAF_USDA=2.941
NC_035087.1	37512352	.	T	A	.	.	MAF_INRAE=44.304;MAF_USDA=12.295
NC_035087.1	37512672	.	A	T	.	.	MAF_USDA=31.967
NC_035087.1	37512699	.	T	G	.	.	MAF_INRAE=30.38;MAF_USDA=39.412
NC_035087.1	37512889	.	C	T	.	.	MAF_USDA=8.333
NC_035087.1	37512938	.	C	T	.	.	MAF_INRAE=17.722;MAF_USDA=8.235
NC_035087.1	37513070	.	C	A	.	.	MAF_INRAE=5.263
NC_035087.1	37513201	.	A	C	.	.	MAF_INRAE=3.797;MAF_USDA=2.941
NC_035087.1	37513358	.	G	T	.	.	MAF_USDA=2.459
NC_035087.1	37513389	.	G	A	.	.	MAF_INRAE=43.671;MAF_USDA=12.295
NC_035087.1	37513478	.	G	A	.	.	MAF_USDA=15.882
NC_035087.1	37513539	.	G	T	.	.	MAF_USDA=8.235
NC_035087.1	37513552	.	G	C	.	.	MAF_USDA=4.918
NC_035087.1	37513618	.	T	G	.	.	MAF_USDA=15.574
NC_035087.1	37513676	.	A	G	.	.	MAF_INRAE=17.089;MAF_USDA=5.294
NC_035087.1	37513752	.	G	A	.	.	MAF_USDA=9.016
NC_035087.1	37513823	.	T	C	.	.	MAF_INRAE=3.797;MAF_USDA=2.941
NC_035087.1	37513853	.	G	A	.	.	MAF_USDA=3.279
NC_035087.1	37513887	.	G	A	.	.	MAF_USDA=4.098
NC_035087.1	37514095	.	A	G	.	.	MAF_INRAE=3.797;MAF_USDA=2.941
NC_035087.1	37514270	.	A	G	.	.	MAF_INRAE=43.671;MAF_USDA=11.475
NC_035087.1	37514323	.	G	A	.	.	MAF_INRAE=3.797;MAF_USDA=2.083
NC_035087.1	37514432	.	G	A	.	.	MAF_INRAE=9.494;MAF_USDA=15.882
NC_035087.1	37514434	.	C	G	.	.	MAF_INRAE=5.833;MAF_USDA=15.882
NC_035087.1	37514490	.	G	A	.	.	MAF_INRAE=43.038;MAF_USDA=12.295
NC_035087.1	37514510	.	T	C	.	.	MAF_INRAE=3.797;MAF_USDA=2.941
NC_035087.1	37514530	.	T	A	.	.	MAF_INRAE=3.797;MAF_USDA=2.941
NC_035087.1	37514536	.	T	C	.	.	MAF_INRAE=3.333
NC_035087.1	37514580	.	G	A	.	.	MAF_USDA=8.235
NC_035087.1	37514718	.	A	C	.	.	MAF_USDA=5.294
NC_035087.1	37514941	.	C	T	.	.	MAF_INRAE=11.392;MAF_USDA=10.0
NC_035087.1	37515138	.	C	A	.	.	MAF_USDA=3.333
NC_035087.1	37515143	.	C	A	.	.	MAF_INRAE=1.667
NC_035087.1	37515146	.	T	A	.	.	MAF_INRAE=1.667
NC_035087.1	37515208	.	C	A	.	.	MAF_INRAE=49.367;MAF_USDA=4.167
NC_035087.1	37515242	.	C	A	.	.	MAF_INRAE=3.797;MAF_USDA=2.976
NC_035087.1	37515406	.	A	T	.	.	MAF_USDA=1.695
NC_035087.1	37515694	.	C	A	.	.	MAF_INRAE=6.962;MAF_USDA=3.279
NC_035087.1	37515757	.	T	C	.	.	MAF_INRAE=3.797;MAF_USDA=2.353
NC_035087.1	37516069	.	C	T	.	.	MAF_INRAE=5.263;MAF_USDA=3.529
NC_035087.1	37516114	.	A	G	.	.	MAF_INRAE=2.532
NC_035087.1	37516200	.	C	G	.	.	MAF_INRAE=2.532
NC_035087.1	37516267	.	A	G	.	.	MAF_INRAE=5.263
NC_035087.1	37516297	.	A	G	.	.	MAF_INRAE=3.797;MAF_USDA=2.976
NC_035087.1	37516353	.	T	C	.	.	MAF_INRAE=2.5
NC_035087.1	37516432	.	C	T	.	.	MAF_USDA=4.098
NC_035087.1	37516586	.	C	T	.	.	MAF_INRAE=3.797;MAF_USDA=2.083
NC_035087.1	37516697	.	T	G	.	.	MAF_USDA=4.31
NC_035087.1	37516698	.	T	A	.	.	MAF_USDA=34.483
NC_035087.1	37516786	.	T	A	.	.	MAF_USDA=13.793
NC_035087.1	37516825	.	T	C	.	.	MAF_INRAE=11.667;MAF_USDA=7.759
NC_035087.1	37517130	.	T	A	.	.	MAF_INRAE=2.532
NC_035087.1	37517186	.	G	T	.	.	MAF_USDA=1.639
NC_035087.1	37517341	.	G	T	.	.	MAF_USDA=10.656
NC_035087.1	37517577	.	A	G	.	.	MAF_USDA=13.115
NC_035087.1	37517754	.	T	C	.	.	MAF_USDA=4.918
NC_035087.1	37517805	.	A	G	.	.	MAF_INRAE=5.0;MAF_USDA=8.197
NC_035087.1	37517961	.	G	A	.	.	MAF_INRAE=3.797;MAF_USDA=10.0
NC_035087.1	37517979	.	T	G	.	.	MAF_USDA=2.459
NC_035087.1	37518252	.	G	A	.	.	MAF_USDA=1.639
NC_035087.1	37518255	.	G	T	.	.	MAF_INRAE=23.418;MAF_USDA=37.647
NC_035087.1	37518393	.	G	T	.	.	MAF_USDA=4.918
NC_035087.1	37519085	.	G	A	.	.	MAF_USDA=4.098
NC_035087.1	37519669	.	A	G	.	.	MAF_USDA=3.279
NC_035087.1	37519747	.	T	A	.	.	MAF_USDA=3.333
NC_035087.1	37519873	.	C	T	.	.	MAF_INRAE=2.5
NC_035087.1	37519974	.	G	A	.	.	MAF_INRAE=5.0
NC_035087.1	37520052	.	G	C	.	.	MAF_INRAE=32.911;MAF_USDA=19.277
NC_035087.1	37520169	.	G	C	.	.	MAF_INRAE=34.81;MAF_USDA=11.176
NC_035087.1	37520193	.	A	C	.	.	MAF_INRAE=14.557;MAF_USDA=5.882
NC_035087.1	37520242	.	C	A	.	.	MAF_USDA=1.639
NC_035087.1	37520318	.	T	G	.	.	MAF_USDA=14.754
NC_035087.1	37520334	.	G	T	.	.	MAF_USDA=2.459
NC_035087.1	37520518	.	C	T	.	.	MAF_INRAE=32.278;MAF_USDA=18.824
NC_035087.1	37520626	.	C	T	.	.	MAF_USDA=3.279
NC_035087.1	37520670	.	C	T	.	.	MAF_USDA=3.279
NC_035087.1	37520718	.	C	A	.	.	MAF_INRAE=35.443;MAF_USDA=11.176
NC_035087.1	37520769	.	G	A	.	.	MAF_INRAE=17.089;MAF_USDA=8.824
NC_035087.1	37520787	.	C	T	.	.	MAF_USDA=3.279
NC_035087.1	37520867	.	T	A	.	.	MAF_INRAE=5.0
NC_035087.1	37520869	.	A	T	.	.	MAF_USDA=4.098
NC_035087.1	37520894	.	C	A	.	.	MAF_USDA=5.833
NC_035087.1	37520921	.	T	C	.	.	MAF_USDA=2.459
NC_035087.1	37520962	.	A	G	.	.	MAF_INRAE=5.263
NC_035087.1	37521166	.	T	G	.	.	MAF_USDA=3.279
NC_035087.1	37521197	.	A	C	.	.	MAF_USDA=3.279
NC_035087.1	37521284	.	A	G	.	.	MAF_INRAE=18.987;MAF_USDA=24.118
NC_035087.1	37521304	.	A	G	.	.	MAF_INRAE=20.0;MAF_USDA=4.706
NC_035087.1	37521400	.	C	T	.	.	MAF_USDA=1.639
NC_035087.1	37521721	.	A	T	.	.	MAF_USDA=1.639
NC_035087.1	37521761	.	T	A	.	.	MAF_USDA=9.836
NC_035087.1	37521762	.	T	A	.	.	MAF_INRAE=2.532;MAF_USDA=8.333
NC_035087.1	37521790	.	T	C	.	.	MAF_USDA=17.647
NC_035087.1	37521810	.	T	A	.	.	MAF_USDA=3.279
NC_035087.1	37521989	.	G	T	.	.	MAF_INRAE=8.861;MAF_USDA=17.647
NC_035087.1	37522087	.	G	T	.	.	MAF_USDA=4.118
NC_035087.1	37522088	.	G	A	.	.	MAF_INRAE=46.835;MAF_USDA=21.176
NC_035087.1	37522234	.	G	A	.	.	MAF_INRAE=7.595;MAF_USDA=15.882
NC_035087.1	37522247	.	A	C	.	.	MAF_INRAE=9.494;MAF_USDA=15.882
NC_035087.1	37522524	.	T	A	.	.	MAF_USDA=4.918
NC_035087.1	37522548	.	G	A	.	.	MAF_USDA=18.235
NC_035087.1	37522601	.	T	C	.	.	MAF_USDA=1.639
NC_035087.1	37522609	.	T	G	.	.	MAF_INRAE=48.101;MAF_USDA=21.765
NC_035087.1	37522660	.	T	C	.	.	MAF_USDA=3.279
NC_035087.1	37522800	.	C	T	.	.	MAF_USDA=7.647
NC_035087.1	37523231	.	C	T	.	.	MAF_USDA=2.459
NC_035087.1	37523239	.	G	A	.	.	MAF_USDA=5.294
NC_035087.1	37523263	.	C	T	.	.	MAF_USDA=1.639
NC_035087.1	37523412	.	T	C	.	.	MAF_INRAE=46.835
NC_035087.1	37523428	.	A	T	.	.	MAF_USDA=10.656
NC_035087.1	37523430	.	A	T	.	.	MAF_USDA=4.918
NC_035087.1	37523431	.	T	A	.	.	MAF_USDA=8.333
NC_035087.1	37523440	.	C	A	.	.	MAF_USDA=3.279
NC_035087.1	37523606	.	G	C	.	.	MAF_INRAE=14.557;MAF_USDA=4.762
NC_035087.1	37523716	.	T	C	.	.	MAF_USDA=3.279
NC_035087.1	37523819	.	C	A	.	.	MAF_INRAE=9.494;MAF_USDA=16.471
NC_035087.1	37523873	.	A	G	.	.	MAF_INRAE=49.367;MAF_USDA=10.656
NC_035087.1	37523909	.	A	T	.	.	MAF_INRAE=50.0;MAF_USDA=13.934
NC_035087.1	37524040	.	G	T	.	.	MAF_USDA=2.459
NC_035087.1	37524059	.	C	T	.	.	MAF_INRAE=47.468;MAF_USDA=21.176
NC_035087.1	37524137	.	C	T	.	.	MAF_INRAE=49.367;MAF_USDA=8.197
NC_035087.1	37524180	.	G	T	.	.	MAF_USDA=1.639
NC_035087.1	37524259	.	T	G	.	.	MAF_INRAE=48.734;MAF_USDA=8.197
NC_035087.1	37524308	.	G	C	.	.	MAF_INRAE=47.468;MAF_USDA=21.176
NC_035087.1	37524354	.	C	T	.	.	MAF_USDA=4.098
NC_035087.1	37524386	.	G	A	.	.	MAF_INRAE=49.367;MAF_USDA=7.377
NC_035087.1	37524490	.	G	A	.	.	MAF_USDA=3.279
NC_035087.1	37524655	.	T	C	.	.	MAF_USDA=2.459
NC_035087.1	37524663	.	TT	TA	.	.	MAF_USDA=2.083
NC_035087.1	37524664	.	T	A	.	.	MAF_INRAE=14.557;MAF_USDA=11.475
NC_035087.1	37524666	.	C	T	.	.	MAF_INRAE=10.833;MAF_USDA=8.824
NC_035087.1	37524723	.	G	T	.	.	MAF_INRAE=14.557;MAF_USDA=10.0
NC_035087.1	37524758	.	C	A	.	.	MAF_USDA=10.0
NC_035087.1	37524779	.	A	T	.	.	MAF_USDA=2.459
NC_035087.1	37524783	.	A	G	.	.	MAF_USDA=12.941
NC_035087.1	37524785	.	A	G	.	.	MAF_USDA=14.118
NC_035087.1	37524800	.	T	C	.	.	MAF_USDA=17.059
NC_035087.1	37524811	.	G	C	.	.	MAF_USDA=14.118
NC_035087.1	37524820	.	G	A	.	.	MAF_USDA=13.529
NC_035087.1	37524824	.	G	T	.	.	MAF_USDA=14.118
NC_035087.1	37524848	.	G	C	.	.	MAF_USDA=4.918
NC_035087.1	37524859	.	T	A	.	.	MAF_USDA=5.738
NC_035087.1	37524865	.	G	A	.	.	MAF_USDA=5.738
NC_035087.1	37524868	.	A	G	.	.	MAF_USDA=6.557
NC_035087.1	37525044	.	T	C	.	.	MAF_INRAE=47.468;MAF_USDA=34.706
NC_035087.1	37525164	.	G	A	.	.	MAF_INRAE=20.833;MAF_USDA=2.941
NC_035087.1	37525167	.	T	C	.	.	MAF_INRAE=46.835;MAF_USDA=21.765
NC_035087.1	37525175	.	G	T	.	.	MAF_USDA=14.754
NC_035087.1	37525236	.	T	A	.	.	MAF_INRAE=5.263
NC_035087.1	37525272	.	T	C	.	.	MAF_INRAE=22.785;MAF_USDA=38.235
NC_035087.1	37525415	.	C	G	.	.	MAF_INRAE=9.494;MAF_USDA=16.471
NC_035087.1	37525448	.	A	T	.	.	MAF_INRAE=35.443;MAF_USDA=15.882
NC_035087.1	37525565	.	T	C	.	.	MAF_INRAE=2.532;MAF_USDA=15.882
NC_035087.1	37525687	.	T	A	.	.	MAF_INRAE=46.667;MAF_USDA=5.738
NC_035087.1	37525691	.	A	G	.	.	MAF_INRAE=46.667;MAF_USDA=5.738
NC_035087.1	37525758	.	T	A	.	.	MAF_INRAE=49.367;MAF_USDA=4.098
NC_035087.1	37525890	.	T	C	.	.	MAF_INRAE=34.81;MAF_USDA=15.294
NC_035087.1	37526125	.	G	T	.	.	MAF_INRAE=9.494;MAF_USDA=16.471
NC_035087.1	37526438	.	G	A	.	.	MAF_INRAE=14.557;MAF_USDA=5.294
NC_035087.1	37526466	.	A	G	.	.	MAF_USDA=2.459
NC_035087.1	37526595	.	G	A	.	.	MAF_USDA=4.118
NC_035087.1	37526642	.	G	A	.	.	MAF_USDA=4.118
NC_035087.1	37526813	.	A	T	.	.	MAF_INRAE=34.81;MAF_USDA=15.882
NC_035087.1	37526954	.	G	T	.	.	MAF_USDA=4.918
NC_035087.1	37526955	.	C	G	.	.	MAF_USDA=4.918
NC_035087.1	37527002	.	C	A	.	.	MAF_INRAE=50.0;MAF_USDA=21.765
NC_035087.1	37527148	.	G	A	.	.	MAF_INRAE=2.532
NC_035087.1	37527229	.	G	C	.	.	MAF_USDA=2.459
NC_035087.1	37527233	.	T	C	.	.	MAF_INRAE=9.494;MAF_USDA=16.471
NC_035087.1	37527234	.	G	A	.	.	MAF_USDA=2.459
NC_035087.1	37527266	.	C	T	.	.	MAF_USDA=2.5
NC_035087.1	37527525	.	C	G	.	.	MAF_USDA=2.083
NC_035087.1	37528295	.	A	C	.	.	MAF_INRAE=5.263;MAF_USDA=3.529
NC_035087.1	37528598	.	C	A	.	.	MAF_INRAE=5.0;MAF_USDA=2.459
NC_035087.1	37528632	.	T	G	.	.	MAF_USDA=14.754
NC_035087.1	37528666	.	C	G	.	.	MAF_USDA=13.115
NC_035087.1	37528690	.	A	T	.	.	MAF_USDA=3.279
NC_035087.1	37528761	.	C	T	.	.	MAF_USDA=1.639
NC_035087.1	37528790	.	C	A	.	.	MAF_USDA=1.639
NC_035087.1	37528857	.	C	T	.	.	MAF_INRAE=1.667
NC_035087.1	37528970	.	G	T	.	.	MAF_INRAE=23.333;MAF_USDA=13.529
NC_035087.1	37529112	.	T	A	.	.	MAF_USDA=1.639
NC_035087.1	37529211	.	C	G	.	.	MAF_INRAE=20.833;MAF_USDA=8.235
NC_035087.1	37529218	.	G	A	.	.	MAF_INRAE=5.263;MAF_USDA=3.529
NC_035087.1	37529266	.	T	A	.	.	MAF_USDA=4.098
NC_035087.1	37529450	.	A	C	.	.	MAF_INRAE=1.667
NC_035087.1	37529484	.	C	G	.	.	MAF_USDA=15.882
NC_035087.1	37529485	.	T	A	.	.	MAF_INRAE=35.443;MAF_USDA=15.294
NC_035087.1	37529625	.	C	T	.	.	MAF_INRAE=9.494;MAF_USDA=16.471
NC_035087.1	37529629	.	C	A	.	.	MAF_INRAE=42.405;MAF_USDA=9.016
NC_035087.1	37529630	.	T	A	.	.	MAF_INRAE=44.167;MAF_USDA=9.016
NC_035087.1	37529636	.	G	T	.	.	MAF_INRAE=42.405;MAF_USDA=8.197
NC_035087.1	37529927	.	G	A	.	.	MAF_USDA=1.639
NC_035087.1	37529936	.	A	T	.	.	MAF_INRAE=2.532;MAF_USDA=15.882
NC_035087.1	37530034	.	G	A	.	.	MAF_INRAE=40.506;MAF_USDA=9.412
NC_035087.1	37530275	.	T	A	.	.	MAF_INRAE=6.667;MAF_USDA=5.0
NC_035087.1	37530476	.	C	A	.	.	MAF_INRAE=7.5;MAF_USDA=4.098
NC_035087.1	37530578	.	C	T	.	.	MAF_INRAE=2.532;MAF_USDA=8.333
NC_035087.1	37530618	.	A	G	.	.	MAF_INRAE=7.595;MAF_USDA=1.639
NC_035087.1	37530674	.	A	T	.	.	MAF_USDA=2.459
NC_035087.1	37532391	.	A	C	.	.	MAF_INRAE=35.443;MAF_USDA=12.805
NC_035087.1	37532456	.	G	C	.	.	MAF_INRAE=20.833;MAF_USDA=8.333
NC_035087.1	37532489	.	G	A	.	.	MAF_INRAE=3.165;MAF_USDA=4.268
NC_035087.1	37532500	.	A	G	.	.	MAF_INRAE=6.667;MAF_USDA=2.542
NC_035087.1	37532613	.	A	T	.	.	MAF_USDA=2.459
NC_035087.1	37532659	.	T	C	.	.	MAF_INRAE=35.443;MAF_USDA=2.083
NC_035087.1	37532708	.	A	T	.	.	MAF_INRAE=5.0
NC_035087.1	37532856	.	A	G	.	.	MAF_USDA=4.167
NC_035087.1	37532924	.	C	A	.	.	MAF_INRAE=5.0;MAF_USDA=3.333
NC_035087.1	37533027	.	T	C	.	.	MAF_USDA=13.934
NC_035087.1	37533079	.	T	A	.	.	MAF_INRAE=35.443;MAF_USDA=13.69
NC_035087.1	37533156	.	A	T	.	.	MAF_INRAE=2.532;MAF_USDA=15.476
NC_035087.1	37533285	.	A	G	.	.	MAF_INRAE=36.709;MAF_USDA=12.353
NC_035087.1	37533369	.	T	G	.	.	MAF_INRAE=2.5;MAF_USDA=4.167
NC_035087.1	37533389	.	G	A	.	.	MAF_INRAE=5.0;MAF_USDA=13.529
NC_035087.1	37533396	.	C	A	.	.	MAF_INRAE=2.5;MAF_USDA=16.667
NC_035087.1	37533402	.	T	C	.	.	MAF_INRAE=3.333
NC_035087.1	37533404	.	T	C	.	.	MAF_INRAE=3.333
NC_035087.1	37533446	.	T	G	.	.	MAF_INRAE=5.0;MAF_USDA=3.279
NC_035087.1	37533539	.	G	A	.	.	MAF_INRAE=5.263;MAF_USDA=2.083
NC_035087.1	37533654	.	C	A	.	.	MAF_INRAE=41.139;MAF_USDA=9.524
NC_035087.1	37533801	.	G	T	.	.	MAF_INRAE=34.81;MAF_USDA=2.083
NC_035087.1	37533811	.	T	G	.	.	MAF_USDA=4.167
NC_035087.1	37533963	.	T	C	.	.	MAF_USDA=3.279
NC_035087.1	37534131	.	C	T	.	.	MAF_USDA=12.941
NC_035087.1	37534180	.	T	C	.	.	MAF_INRAE=32.278;MAF_USDA=31.765
NC_035087.1	37534284	.	G	T	.	.	MAF_USDA=1.639
NC_035087.1	37534286	.	G	T	.	.	MAF_USDA=1.639
NC_035087.1	37534287	.	G	T	.	.	MAF_USDA=1.639
NC_035087.1	37534293	.	T	G	.	.	MAF_USDA=1.639
NC_035087.1	37534477	.	C	G	.	.	MAF_INRAE=5.263
NC_035087.1	37534536	.	T	A	.	.	MAF_INRAE=9.494;MAF_USDA=16.667
NC_035087.1	37534688	.	G	T	.	.	MAF_USDA=13.934
NC_035087.1	37534718	.	C	T	.	.	MAF_INRAE=2.5
NC_035087.1	37534736	.	A	T	.	.	MAF_USDA=4.098
NC_035087.1	37534798	.	G	C	.	.	MAF_USDA=13.934
NC_035087.1	37534877	.	A	G	.	.	MAF_USDA=1.639
NC_035087.1	37534882	.	A	C	.	.	MAF_INRAE=35.443;MAF_USDA=15.294
NC_035087.1	37534931	.	A	G	.	.	MAF_INRAE=2.532;MAF_USDA=15.882
NC_035087.1	37535043	.	C	T	.	.	MAF_INRAE=35.443;MAF_USDA=15.294
NC_035087.1	37535062	.	G	A	.	.	MAF_INRAE=2.532;MAF_USDA=5.294
NC_035087.1	37535095	.	A	T	.	.	MAF_INRAE=22.785;MAF_USDA=40.588
NC_035087.1	37535100	.	C	T	.	.	MAF_USDA=2.459
NC_035087.1	37535156	.	C	G	.	.	MAF_INRAE=2.532;MAF_USDA=5.294
NC_035087.1	37535271	.	T	G	.	.	MAF_INRAE=34.81;MAF_USDA=17.059
NC_035087.1	37535405	.	T	C	.	.	MAF_INRAE=7.5;MAF_USDA=4.918
NC_035087.1	37535780	.	G	A	.	.	MAF_USDA=4.918
NC_035087.1	37535795	.	G	T	.	.	MAF_USDA=3.279
NC_035087.1	37535967	.	C	T	.	.	MAF_INRAE=1.667
NC_035087.1	37536008	.	T	G	.	.	MAF_INRAE=34.81;MAF_USDA=15.294
NC_035087.1	37536156	.	C	A	.	.	MAF_INRAE=5.263;MAF_USDA=3.529
NC_035087.1	37536409	.	A	G	.	.	MAF_INRAE=2.532;MAF_USDA=5.294
NC_035087.1	37536447	.	T	C	.	.	MAF_INRAE=5.0
NC_035087.1	37536541	.	C	T	.	.	MAF_USDA=12.941
NC_035087.1	37536746	.	G	T	.	.	MAF_USDA=28.689
NC_035087.1	37536757	.	G	A	.	.	MAF_INRAE=35.443;MAF_USDA=11.765
NC_035087.1	37536939	.	G	A	.	.	MAF_INRAE=2.5
NC_035087.1	37537063	.	T	A	.	.	MAF_INRAE=34.81;MAF_USDA=12.353
NC_035087.1	37537072	.	G	T	.	.	MAF_INRAE=20.833;MAF_USDA=11.176
NC_035087.1	37537111	.	T	C	.	.	MAF_INRAE=2.532;MAF_USDA=5.882
NC_035087.1	37537216	.	A	G	.	.	MAF_INRAE=9.494;MAF_USDA=15.882
NC_035087.1	37537495	.	A	G	.	.	MAF_INRAE=34.81;MAF_USDA=14.706
NC_035087.1	37537636	.	C	T	.	.	MAF_USDA=1.639
NC_035087.1	37537763	.	C	T	.	.	MAF_USDA=30.328
NC_035087.1	37537804	.	C	A	.	.	MAF_USDA=1.639
NC_035087.1	37537820	.	G	T	.	.	MAF_USDA=19.412
NC_035087.1	37537829	.	G	A	.	.	MAF_USDA=1.639
NC_035087.1	37537875	.	C	T	.	.	MAF_USDA=18.235
NC_035087.1	37537876	.	G	A	.	.	MAF_USDA=1.639
NC_035087.1	37537947	.	C	A	.	.	MAF_INRAE=36.076;MAF_USDA=14.706
NC_035087.1	37538072	.	C	A	.	.	MAF_INRAE=2.5
NC_035087.1	37538573	.	G	T	.	.	MAF_INRAE=9.494;MAF_USDA=16.471
NC_035087.1	37538583	.	A	C	.	.	MAF_INRAE=2.532;MAF_USDA=6.471
NC_035087.1	37538612	.	A	T	.	.	MAF_INRAE=2.532;MAF_USDA=6.471
NC_035087.1	37538621	.	A	G	.	.	MAF_USDA=1.639
NC_035087.1	37538664	.	T	C	.	.	MAF_INRAE=32.278;MAF_USDA=43.529
NC_035087.1	37538760	.	T	A	.	.	MAF_USDA=2.459
NC_035087.1	37538819	.	C	T	.	.	MAF_USDA=1.639
NC_035087.1	37538912	.	G	T	.	.	MAF_USDA=2.459
NC_035087.1	37538913	.	C	T	.	.	MAF_USDA=2.459
NC_035087.1	37538979	.	A	C	.	.	MAF_USDA=3.279
NC_035087.1	37539114	.	C	A	.	.	MAF_USDA=3.279
NC_035087.1	37539306	.	A	G	.	.	MAF_INRAE=35.443;MAF_USDA=14.706
NC_035087.1	37539456	.	T	C	.	.	MAF_INRAE=42.405;MAF_USDA=6.557
NC_035087.1	37539480	.	A	C	.	.	MAF_USDA=3.279
NC_035087.1	37539534	.	T	C	.	.	MAF_INRAE=32.911;MAF_USDA=22.353
NC_035087.1	37539563	.	C	T	.	.	MAF_USDA=1.639
NC_035087.1	37539615	.	C	T	.	.	MAF_INRAE=5.263
NC_035087.1	37539732	.	A	G	.	.	MAF_INRAE=45.833
NC_035087.1	37539751	.	G	A	.	.	MAF_INRAE=21.667
NC_035087.1	37539752	.	T	G	.	.	MAF_INRAE=21.667
NC_035087.1	37539765	.	T	A	.	.	MAF_INRAE=17.5
NC_035087.1	37539783	.	G	A	.	.	MAF_INRAE=20.0
NC_035087.1	37539786	.	G	A	.	.	MAF_USDA=1.639
NC_035087.1	37539793	.	T	C	.	.	MAF_INRAE=20.833
NC_035087.1	37539794	.	G	A	.	.	MAF_INRAE=20.0
NC_035087.1	37539812	.	A	G	.	.	MAF_INRAE=22.5
NC_035087.1	37539838	.	A	T	.	.	MAF_INRAE=23.333;MAF_USDA=34.706
NC_035087.1	37539842	.	G	T	.	.	MAF_INRAE=23.333;MAF_USDA=34.706
NC_035087.1	37539848	.	T	C	.	.	MAF_INRAE=23.333;MAF_USDA=34.118
NC_035087.1	37539852	.	G	A	.	.	MAF_USDA=32.353
NC_035087.1	37539853	.	C	T	.	.	MAF_USDA=1.639
NC_035087.1	37539855	.	C	G	.	.	MAF_USDA=33.529
NC_035087.1	37539856	.	A	G	.	.	MAF_USDA=32.353
NC_035087.1	37539868	.	A	C	.	.	MAF_INRAE=20.833;MAF_USDA=29.508
NC_035087.1	37539875	.	C	G	.	.	MAF_INRAE=18.333
NC_035087.1	37539878	.	T	C	.	.	MAF_INRAE=17.5
NC_035087.1	37539885	.	G	C	.	.	MAF_INRAE=17.5
NC_035087.1	37539901	.	T	C	.	.	MAF_USDA=16.471
NC_035087.1	37539918	.	G	A	.	.	MAF_INRAE=5.833
NC_035087.1	37539930	.	T	C	.	.	MAF_INRAE=4.167
NC_035087.1	37539983	.	G	A	.	.	MAF_INRAE=15.0
NC_035087.1	37540091	.	G	A	.	.	MAF_USDA=4.098
NC_035087.1	37540108	.	G	A	.	.	MAF_INRAE=44.304;MAF_USDA=7.377
NC_035087.1	37540378	.	T	G	.	.	MAF_INRAE=41.139;MAF_USDA=12.353
NC_035087.1	37540540	.	C	A	.	.	MAF_USDA=3.279
NC_035087.1	37540542	.	C	T	.	.	MAF_USDA=11.765
NC_035087.1	37540723	.	G	A	.	.	MAF_USDA=1.639
NC_035087.1	37540854	.	G	A	.	.	MAF_USDA=1.639
NC_035087.1	37541010	.	G	C	.	.	MAF_INRAE=9.494;MAF_USDA=16.471
NC_035087.1	37541020	.	G	T	.	.	MAF_USDA=4.918
NC_035087.1	37541024	.	A	G	.	.	MAF_INRAE=5.263
NC_035087.1	37541149	.	G	T	.	.	MAF_INRAE=5.0;MAF_USDA=3.279
NC_035087.1	37541264	.	T	G	.	.	MAF_INRAE=40.506;MAF_USDA=9.412
NC_035087.1	37541426	.	A	G	.	.	MAF_USDA=7.377
NC_035087.1	37541479	.	C	T	.	.	MAF_USDA=27.869
NC_035087.1	37541576	.	C	G	.	.	MAF_INRAE=41.772;MAF_USDA=8.197
NC_035087.1	37541719	.	G	A	.	.	MAF_INRAE=23.418;MAF_USDA=40.0
NC_035087.1	37541782	.	G	A	.	.	MAF_USDA=1.667
NC_035087.1	37541879	.	G	A	.	.	MAF_USDA=1.639
NC_035087.1	37541896	.	A	C	.	.	MAF_USDA=2.459
NC_035087.1	37542179	.	A	G	.	.	MAF_USDA=11.176
NC_035087.1	37542190	.	T	G	.	.	MAF_INRAE=1.667;MAF_USDA=2.459
NC_035087.1	37542425	.	G	T	.	.	MAF_INRAE=42.405;MAF_USDA=11.176
NC_035087.1	37542456	.	G	A	.	.	MAF_USDA=1.639
NC_035087.1	37542569	.	C	A	.	.	MAF_INRAE=9.494;MAF_USDA=16.471
NC_035087.1	37542735	.	T	G	.	.	MAF_INRAE=31.646;MAF_USDA=28.235
NC_035087.1	37542781	.	C	T	.	.	MAF_INRAE=41.139;MAF_USDA=12.353
NC_035087.1	37542803	.	T	C	.	.	MAF_INRAE=9.494;MAF_USDA=16.471
NC_035087.1	37542827	.	A	C	.	.	MAF_USDA=4.098
NC_035087.1	37542836	.	C	A	.	.	MAF_INRAE=9.494;MAF_USDA=16.471
NC_035087.1	37542890	.	G	T	.	.	MAF_INRAE=9.494;MAF_USDA=17.059
NC_035087.1	37542981	.	G	C	.	.	MAF_INRAE=9.494;MAF_USDA=16.667
NC_035087.1	37542990	.	A	G	.	.	MAF_INRAE=5.263
NC_035087.1	37542995	.	G	A	.	.	MAF_USDA=5.0
NC_035087.1	37543083	.	C	T	.	.	MAF_USDA=30.328
NC_035087.1	37543094	.	G	A	.	.	MAF_INRAE=20.833;MAF_USDA=5.294
NC_035087.1	37543122	.	A	T	.	.	MAF_INRAE=5.0;MAF_USDA=3.279
NC_035087.1	37543128	.	A	T	.	.	MAF_INRAE=41.772;MAF_USDA=8.197
NC_035087.1	37543262	.	T	C	.	.	MAF_INRAE=43.038;MAF_USDA=11.765
NC_035087.1	37543271	.	G	T	.	.	MAF_INRAE=7.595;MAF_USDA=1.639
NC_035087.1	37543293	.	G	C	.	.	MAF_INRAE=7.595;MAF_USDA=1.639
NC_035087.1	37543306	.	C	A	.	.	MAF_INRAE=7.595;MAF_USDA=1.639
NC_035087.1	37543361	.	T	C	.	.	MAF_INRAE=36.667;MAF_USDA=30.952
NC_035087.1	37543396	.	G	A	.	.	MAF_INRAE=9.494;MAF_USDA=19.048
NC_035087.1	37543606	.	G	A	.	.	MAF_INRAE=5.833;MAF_USDA=50.0
NC_035087.1	37543690	.	G	A	.	.	MAF_USDA=2.5
NC_035087.1	37543706	.	T	C	.	.	MAF_INRAE=38.333;MAF_USDA=30.952
NC_035087.1	37543823	.	C	T	.	.	MAF_INRAE=5.833;MAF_USDA=19.048
NC_035087.1	37543865	.	C	T	.	.	MAF_USDA=5.0
NC_035087.1	37544003	.	A	T	.	.	MAF_INRAE=5.833;MAF_USDA=19.048
NC_035087.1	37544079	.	G	A	.	.	MAF_INRAE=35.0;MAF_USDA=13.69
NC_035087.1	37544121	.	A	C	.	.	MAF_USDA=8.333
NC_035087.1	37544143	.	A	T	.	.	MAF_USDA=1.667
NC_035087.1	37544166	.	T	G	.	.	MAF_INRAE=8.333;MAF_USDA=46.429
NC_035087.1	37544230	.	T	G	.	.	MAF_INRAE=30.0;MAF_USDA=36.905
NC_035087.1	37544269	.	A	G	.	.	MAF_INRAE=30.833;MAF_USDA=36.905
NC_035087.1	37544308	.	C	A	.	.	MAF_INRAE=20.833;MAF_USDA=5.357
NC_035087.1	37544530	.	C	T	.	.	MAF_INRAE=9.494;MAF_USDA=41.667
NC_035087.1	37544575	.	T	G	.	.	MAF_USDA=2.459
NC_035087.1	37544600	.	G	A	.	.	MAF_USDA=13.333
NC_035087.1	37544605	.	C	G	.	.	MAF_USDA=15.833
NC_035087.1	37544864	.	C	T	.	.	MAF_INRAE=5.0;MAF_USDA=14.706
NC_035087.1	37544930	.	G	T	.	.	MAF_INRAE=5.263;MAF_USDA=3.529
NC_035087.1	37544948	.	C	G	.	.	MAF_INRAE=8.861;MAF_USDA=16.471
NC_035087.1	37545112	.	T	G	.	.	MAF_INRAE=23.418;MAF_USDA=37.647
NC_035087.1	37545219	.	T	G	.	.	MAF_USDA=13.115
NC_035087.1	37545447	.	T	C	.	.	MAF_INRAE=22.785;MAF_USDA=37.059
NC_035087.1	37545483	.	C	T	.	.	MAF_INRAE=7.595;MAF_USDA=17.647
NC_035087.1	37545520	.	G	C	.	.	MAF_INRAE=24.051;MAF_USDA=35.294
NC_035087.1	37545521	.	C	T	.	.	MAF_INRAE=30.0;MAF_USDA=35.294
NC_035087.1	37545522	.	G	A	.	.	MAF_INRAE=2.5;MAF_USDA=2.459
NC_035087.1	37545531	.	T	A	.	.	MAF_USDA=1.639
NC_035087.1	37545745	.	C	G	.	.	MAF_INRAE=9.494;MAF_USDA=17.059
NC_035087.1	37545817	.	T	G	.	.	MAF_USDA=11.176
NC_035087.1	37545874	.	T	A	.	.	MAF_INRAE=8.228;MAF_USDA=8.235
NC_035087.1	37545940	.	G	A	.	.	MAF_INRAE=8.228;MAF_USDA=1.639
NC_035087.1	37545950	.	G	T	.	.	MAF_INRAE=9.494;MAF_USDA=16.667
NC_035087.1	37546047	.	C	T	.	.	MAF_USDA=4.918
NC_035087.1	37546100	.	A	C	.	.	MAF_USDA=3.279
NC_035087.1	37546190	.	C	T	.	.	MAF_USDA=3.279
NC_035087.1	37546276	.	C	A	.	.	MAF_INRAE=1.667
NC_035087.1	37546278	.	C	T	.	.	MAF_INRAE=1.667
NC_035087.1	37546285	.	C	T	.	.	MAF_INRAE=1.667
NC_035087.1	37546297	.	A	G	.	.	MAF_INRAE=1.667
NC_035087.1	37546300	.	A	C	.	.	MAF_USDA=3.279
NC_035087.1	37546303	.	G	A	.	.	MAF_INRAE=1.667
NC_035087.1	37546308	.	G	C	.	.	MAF_INRAE=1.667
NC_035087.1	37546313	.	C	T	.	.	MAF_INRAE=1.667
NC_035087.1	37546326	.	T	C	.	.	MAF_INRAE=1.667
NC_035087.1	37546337	.	C	A	.	.	MAF_INRAE=1.667
NC_035087.1	37546369	.	A	T	.	.	MAF_INRAE=5.263;MAF_USDA=3.279
NC_035087.1	37546409	.	G	A	.	.	MAF_INRAE=8.228;MAF_USDA=8.824
NC_035087.1	37546482	.	C	T	.	.	MAF_USDA=39.583
NC_035087.1	37546483	.	A	C	.	.	MAF_USDA=15.254
NC_035087.1	37546484	.	G	A	.	.	MAF_USDA=13.855
NC_035087.1	37546701	.	G	A	.	.	MAF_INRAE=5.263
NC_035087.1	37546718	.	T	C	.	.	MAF_USDA=1.639
NC_035087.1	37546741	.	A	T	.	.	MAF_USDA=10.656
NC_035087.1	37546742	.	G	T	.	.	MAF_INRAE=8.228;MAF_USDA=8.824
NC_035087.1	37546874	.	G	T	.	.	MAF_USDA=1.639
NC_035087.1	37546970	.	T	G	.	.	MAF_USDA=3.279
NC_035087.1	37546973	.	C	T	.	.	MAF_INRAE=32.278;MAF_USDA=18.235
NC_035087.1	37547019	.	A	C	.	.	MAF_USDA=1.639
NC_035087.1	37547063	.	T	C	.	.	MAF_USDA=18.235
NC_035087.1	37547429	.	G	A	.	.	MAF_USDA=10.0
NC_035087.1	37547564	.	C	A	.	.	MAF_INRAE=5.263;MAF_USDA=2.083
NC_035087.1	37547599	.	C	T	.	.	MAF_INRAE=33.544;MAF_USDA=10.417
NC_035087.1	37547613	.	C	A	.	.	MAF_USDA=1.639
NC_035087.1	37547682	.	T	C	.	.	MAF_USDA=3.279
NC_035087.1	37547700	.	T	C	.	.	MAF_INRAE=8.333;MAF_USDA=8.333
NC_035087.1	37547742	.	T	C	.	.	MAF_USDA=13.115
NC_035087.1	37547858	.	C	T	.	.	MAF_USDA=2.459
NC_035087.1	37547870	.	A	C	.	.	MAF_USDA=4.098
NC_035087.1	37548138	.	A	T	.	.	MAF_INRAE=5.263
NC_035087.1	37548226	.	G	A	.	.	MAF_INRAE=34.177;MAF_USDA=18.824
NC_035087.1	37548279	.	G	T	.	.	MAF_INRAE=41.772;MAF_USDA=5.738
NC_035087.1	37548296	.	T	G	.	.	MAF_USDA=5.738
NC_035087.1	37548355	.	C	T	.	.	MAF_USDA=2.459
NC_035087.1	37548505	.	T	C	.	.	MAF_USDA=3.279
NC_035087.1	37548520	.	A	G	.	.	MAF_INRAE=5.063;MAF_USDA=4.098
NC_035087.1	37548597	.	G	T	.	.	MAF_INRAE=24.684;MAF_USDA=34.118
NC_035087.1	37548610	.	A	C	.	.	MAF_INRAE=24.684;MAF_USDA=33.529
NC_035087.1	37548733	.	T	G	.	.	MAF_INRAE=24.684;MAF_USDA=32.941
NC_035087.1	37548742	.	A	G	.	.	MAF_USDA=2.459
NC_035087.1	37548854	.	C	A	.	.	MAF_USDA=13.333
NC_035087.1	37548856	.	C	A	.	.	MAF_USDA=19.048
NC_035087.1	37548950	.	C	T	.	.	MAF_INRAE=22.152;MAF_USDA=36.31
NC_035087.1	37548952	.	C	A	.	.	MAF_INRAE=31.667;MAF_USDA=18.824
NC_035087.1	37549043	.	C	A	.	.	MAF_INRAE=31.579;MAF_USDA=19.412
NC_035087.1	37549061	.	C	T	.	.	MAF_USDA=1.639
NC_035087.1	37549270	.	T	G	.	.	MAF_INRAE=10.526;MAF_USDA=50.0
NC_035087.1	37549271	.	T	G	.	.	MAF_USDA=47.917
NC_035087.1	37549330	.	A	C	.	.	MAF_INRAE=24.684;MAF_USDA=34.706
NC_035087.1	37549352	.	A	T	.	.	MAF_INRAE=25.316;MAF_USDA=34.706
NC_035087.1	37549367	.	A	G	.	.	MAF_INRAE=5.263;MAF_USDA=2.459
NC_035087.1	37549378	.	C	T	.	.	MAF_USDA=3.279
NC_035087.1	37549542	.	T	A	.	.	MAF_USDA=12.5
NC_035087.1	37549634	.	T	G	.	.	MAF_INRAE=5.263
NC_035087.1	37549651	.	C	A	.	.	MAF_USDA=2.459
NC_035087.1	37549666	.	G	T	.	.	MAF_USDA=2.459
NC_035087.1	37549797	.	T	C	.	.	MAF_USDA=1.639
NC_035087.1	37549955	.	G	A	.	.	MAF_USDA=27.869
NC_035087.1	37549967	.	A	T	.	.	MAF_INRAE=24.051;MAF_USDA=37.059
NC_035087.1	37549988	.	G	T	.	.	MAF_USDA=13.934
NC_035087.1	37550110	.	C	G	.	.	MAF_INRAE=5.263
NC_035087.1	37550189	.	T	G	.	.	MAF_INRAE=30.833;MAF_USDA=31.548
NC_035087.1	37550208	.	C	T	.	.	MAF_USDA=1.667
NC_035087.1	37550226	.	C	A	.	.	MAF_USDA=9.167
NC_035087.1	37550379	.	A	G	.	.	MAF_INRAE=31.667;MAF_USDA=50.0
NC_035087.1	37550383	.	C	T	.	.	MAF_INRAE=5.833;MAF_USDA=16.471
NC_035087.1	37550450	.	C	T	.	.	MAF_USDA=2.459
NC_035087.1	37550469	.	T	C	.	.	MAF_USDA=50.0
NC_035087.1	37550502	.	T	G	.	.	MAF_USDA=47.917
NC_035087.1	37550597	.	C	A	.	.	MAF_USDA=1.639
NC_035087.1	37550744	.	A	T	.	.	MAF_USDA=2.459
NC_035087.1	37550761	.	T	G	.	.	MAF_INRAE=10.526;MAF_USDA=32.941
NC_035087.1	37550796	.	G	A	.	.	MAF_INRAE=31.579;MAF_USDA=17.059
NC_035087.1	37550806	.	G	A	.	.	MAF_USDA=9.016
NC_035087.1	37554324	.	T	A	.	.	MAF_USDA=2.586
NC_035087.1	37554586	.	A	T	.	.	MAF_USDA=2.459
NC_035087.1	37554639	.	G	C	.	.	MAF_USDA=18.235
NC_035087.1	37554673	.	T	A	.	.	MAF_USDA=2.459
NC_035087.1	37554739	.	A	C	.	.	MAF_INRAE=25.316;MAF_USDA=35.294
NC_035087.1	37554761	.	G	A	.	.	MAF_USDA=3.279
NC_035087.1	37554865	.	A	G	.	.	MAF_INRAE=1.667;MAF_USDA=4.118
NC_035087.1	37554994	.	G	C	.	.	MAF_USDA=2.459
NC_035087.1	37554997	.	T	C	.	.	MAF_INRAE=8.861;MAF_USDA=15.882
NC_035087.1	37555048	.	T	A	.	.	MAF_INRAE=21.667;MAF_USDA=9.524
NC_035087.1	37555092	.	A	G	.	.	MAF_USDA=2.459
NC_035087.1	37555144	.	T	A	.	.	MAF_INRAE=33.544;MAF_USDA=10.417
NC_035087.1	37555189	.	T	G	.	.	MAF_INRAE=5.263;MAF_USDA=4.217
NC_035087.1	37555262	.	C	T	.	.	MAF_USDA=4.217
NC_035087.1	37555264	.	A	C	.	.	MAF_USDA=11.017
NC_035087.1	37555334	.	A	C	.	.	MAF_USDA=2.459
NC_035087.1	37555350	.	G	T	.	.	MAF_INRAE=8.861;MAF_USDA=16.471
NC_035087.1	37555454	.	G	T	.	.	MAF_USDA=3.279
NC_035087.1	37555460	.	T	C	.	.	MAF_INRAE=33.544;MAF_USDA=21.311
NC_035087.1	37555496	.	C	T	.	.	MAF_INRAE=34.177;MAF_USDA=20.492
NC_035087.1	37555789	.	A	C	.	.	MAF_INRAE=24.684;MAF_USDA=37.059
NC_035087.1	37555815	.	T	G	.	.	MAF_USDA=27.869
NC_035087.1	37555917	.	C	T	.	.	MAF_INRAE=5.263
NC_035087.1	37555941	.	T	C	.	.	MAF_INRAE=24.051;MAF_USDA=34.706
NC_035087.1	37555949	.	G	A	.	.	MAF_INRAE=23.333;MAF_USDA=14.706
NC_035087.1	37555950	.	A	T	.	.	MAF_INRAE=24.051;MAF_USDA=34.706
NC_035087.1	37556018	.	T	A	.	.	MAF_INRAE=1.667
NC_035087.1	37556111	.	T	C	.	.	MAF_INRAE=24.051;MAF_USDA=45.833
NC_035087.1	37556148	.	T	C	.	.	MAF_INRAE=24.051;MAF_USDA=34.706
NC_035087.1	37556199	.	G	A	.	.	MAF_INRAE=24.051;MAF_USDA=34.706
NC_035087.1	37556262	.	A	G	.	.	MAF_USDA=37.5
NC_035087.1	37556263	.	A	T	.	.	MAF_USDA=37.5
NC_035087.1	37556265	.	T	A	.	.	MAF_USDA=37.5
NC_035087.1	37556266	.	C	T	.	.	MAF_USDA=37.5
NC_035087.1	37556270	.	G	C	.	.	MAF_USDA=39.583
NC_035087.1	37556271	.	A	T	.	.	MAF_USDA=39.583
NC_035087.1	37556272	.	G	C	.	.	MAF_USDA=25.0
NC_035087.1	37556276	.	A	G	.	.	MAF_USDA=39.583
NC_035087.1	37556277	.	T	A	.	.	MAF_USDA=39.583
NC_035087.1	37556279	.	A	T	.	.	MAF_USDA=39.583
NC_035087.1	37556280	.	C	T	.	.	MAF_USDA=37.5
NC_035087.1	37556287	.	G	A	.	.	MAF_INRAE=34.177;MAF_USDA=18.235
NC_035087.1	37556298	.	C	T	.	.	MAF_USDA=1.639
NC_035087.1	37556544	.	G	T	.	.	MAF_USDA=4.118
NC_035087.1	37556565	.	C	A	.	.	MAF_USDA=47.917
NC_035087.1	37556599	.	C	A	.	.	MAF_USDA=32.317
NC_035087.1	37556608	.	T	A	.	.	MAF_USDA=17.262
NC_035087.1	37556636	.	G	A	.	.	MAF_INRAE=10.526;MAF_USDA=41.765
NC_035087.1	37556854	.	G	A	.	.	MAF_INRAE=5.263;MAF_USDA=2.459
NC_035087.1	37556866	.	C	T	.	.	MAF_INRAE=50.0;MAF_USDA=4.098
NC_035087.1	37556873	.	A	T	.	.	MAF_INRAE=50.0;MAF_USDA=4.098
NC_035087.1	37557031	.	A	T	.	.	MAF_INRAE=5.0
NC_035087.1	37557277	.	C	T	.	.	MAF_USDA=3.279
NC_035087.1	37557287	.	C	T	.	.	MAF_INRAE=33.544;MAF_USDA=18.235
NC_035087.1	37557296	.	A	G	.	.	MAF_INRAE=9.494;MAF_USDA=16.471
NC_035087.1	37557299	.	C	T	.	.	MAF_INRAE=5.833;MAF_USDA=16.471
NC_035087.1	37557384	.	C	T	.	.	MAF_USDA=4.098
NC_035087.1	37557424	.	G	A	.	.	MAF_INRAE=2.5
NC_035087.1	37557451	.	G	C	.	.	MAF_USDA=1.639
NC_035087.1	37557607	.	C	A	.	.	MAF_INRAE=9.494;MAF_USDA=16.471
NC_035087.1	37557614	.	G	A	.	.	MAF_INRAE=33.544;MAF_USDA=18.235
NC_035087.1	37557619	.	T	G	.	.	MAF_INRAE=9.167;MAF_USDA=8.235
NC_035087.1	37557743	.	G	C	.	.	MAF_USDA=1.639
NC_035087.1	37557753	.	T	C	.	.	MAF_INRAE=24.051;MAF_USDA=47.917
NC_035087.1	37557848	.	A	C	.	.	MAF_INRAE=33.544;MAF_USDA=20.588
NC_035087.1	37557938	.	T	G	.	.	MAF_USDA=4.098
NC_035087.1	37557958	.	A	G	.	.	MAF_INRAE=24.051;MAF_USDA=37.647
NC_035087.1	37557977	.	G	T	.	.	MAF_INRAE=33.544;MAF_USDA=21.176
NC_035087.1	37557980	.	T	G	.	.	MAF_USDA=14.754
NC_035087.1	37558081	.	C	T	.	.	MAF_USDA=1.667
NC_035087.1	37558093	.	C	T	.	.	MAF_INRAE=5.263
NC_035087.1	37558127	.	T	G	.	.	MAF_INRAE=20.833;MAF_USDA=4.706
NC_035087.1	37558158	.	A	C	.	.	MAF_INRAE=1.667
NC_035087.1	37558165	.	C	T	.	.	MAF_INRAE=9.494;MAF_USDA=16.667
NC_035087.1	37558175	.	A	T	.	.	MAF_USDA=4.167
NC_035087.1	37558186	.	C	T	.	.	MAF_INRAE=24.051;MAF_USDA=41.071
NC_035087.1	37558198	.	G	T	.	.	MAF_INRAE=17.722;MAF_USDA=29.762
NC_035087.1	37558273	.	T	C	.	.	MAF_INRAE=41.772;MAF_USDA=9.016
NC_035087.1	37558326	.	A	G	.	.	MAF_USDA=2.459
NC_035087.1	37558328	.	T	G	.	.	MAF_INRAE=31.646;MAF_USDA=46.471
NC_035087.1	37558428	.	A	G	.	.	MAF_INRAE=5.263;MAF_USDA=2.459
NC_035087.1	37558458	.	C	T	.	.	MAF_INRAE=23.333;MAF_USDA=12.353
NC_035087.1	37558568	.	T	C	.	.	MAF_INRAE=24.051;MAF_USDA=36.471
NC_035087.1	37558607	.	C	A	.	.	MAF_INRAE=24.051;MAF_USDA=37.059
NC_035087.1	37558803	.	A	T	.	.	MAF_INRAE=41.772;MAF_USDA=7.377
NC_035087.1	37558873	.	T	C	.	.	MAF_INRAE=5.263;MAF_USDA=4.706
NC_035087.1	37558943	.	A	T	.	.	MAF_INRAE=5.263;MAF_USDA=4.098
NC_035087.1	37558944	.	T	G	.	.	MAF_USDA=4.098
NC_035087.1	37558988	.	C	T	.	.	MAF_USDA=3.279
NC_035087.1	37559196	.	A	T	.	.	MAF_USDA=13.115
NC_035087.1	37559370	.	C	T	.	.	MAF_USDA=2.459
NC_035087.1	37559410	.	G	T	.	.	MAF_INRAE=34.167
NC_035087.1	37559413	.	A	T	.	.	MAF_INRAE=28.333;MAF_USDA=35.246
NC_035087.1	37559414	.	T	C	.	.	MAF_INRAE=28.333;MAF_USDA=34.426
NC_035087.1	37559475	.	C	T	.	.	MAF_USDA=13.115
NC_035087.1	37559481	.	G	A	.	.	MAF_USDA=4.098
NC_035087.1	37559487	.	C	T	.	.	MAF_USDA=4.918
NC_035087.1	37559546	.	G	C	.	.	MAF_USDA=4.098
NC_035087.1	37559612	.	A	T	.	.	MAF_INRAE=33.544;MAF_USDA=18.235
NC_035087.1	37559616	.	G	A	.	.	MAF_INRAE=34.167;MAF_USDA=18.235
NC_035087.1	37559645	.	T	G	.	.	MAF_INRAE=24.051;MAF_USDA=37.059
NC_035087.1	37559709	.	C	T	.	.	MAF_INRAE=24.684;MAF_USDA=38.235
NC_035087.1	37559712	.	T	C	.	.	MAF_INRAE=5.833;MAF_USDA=16.471
NC_035087.1	37559911	.	G	A	.	.	MAF_INRAE=8.861;MAF_USDA=20.0
NC_035087.1	37559924	.	T	A	.	.	MAF_INRAE=20.833;MAF_USDA=4.706
NC_035087.1	37560038	.	C	G	.	.	MAF_INRAE=24.051;MAF_USDA=37.647
NC_035087.1	37560192	.	A	C	.	.	MAF_INRAE=41.772;MAF_USDA=6.557
NC_035087.1	37560194	.	C	T	.	.	MAF_INRAE=43.333;MAF_USDA=6.557
NC_035087.1	37560233	.	G	A	.	.	MAF_USDA=9.016
NC_035087.1	37560247	.	A	T	.	.	MAF_INRAE=34.177;MAF_USDA=18.235
NC_035087.1	37560437	.	T	C	.	.	MAF_USDA=1.639
NC_035087.1	37560563	.	C	T	.	.	MAF_INRAE=8.228;MAF_USDA=15.882
NC_035087.1	37560633	.	T	G	.	.	MAF_INRAE=33.544;MAF_USDA=22.353
NC_035087.1	37560702	.	G	A	.	.	MAF_INRAE=20.833;MAF_USDA=4.118
NC_035087.1	37560833	.	C	T	.	.	MAF_USDA=1.639
NC_035087.1	37560858	.	T	G	.	.	MAF_INRAE=7.595
NC_035087.1	37560859	.	T	A	.	.	MAF_INRAE=22.5;MAF_USDA=10.417
NC_035087.1	37560864	.	T	G	.	.	MAF_INRAE=41.772;MAF_USDA=6.557
NC_035087.1	37561112	.	G	T	.	.	MAF_INRAE=23.333;MAF_USDA=12.941
NC_035087.1	37561199	.	C	T	.	.	MAF_INRAE=7.595;MAF_USDA=1.639
NC_035087.1	37561226	.	G	T	.	.	MAF_USDA=4.098
NC_035087.1	37561508	.	A	T	.	.	MAF_INRAE=21.053;MAF_USDA=2.542
NC_035087.1	37561509	.	A	T	.	.	MAF_USDA=5.0
NC_035087.1	37561539	.	G	T	.	.	MAF_INRAE=8.861;MAF_USDA=15.882
NC_035087.1	37561673	.	T	G	.	.	MAF_INRAE=32.911;MAF_USDA=20.0
NC_035087.1	37561719	.	A	C	.	.	MAF_INRAE=32.911;MAF_USDA=20.0
NC_035087.1	37561726	.	G	A	.	.	MAF_INRAE=20.0;MAF_USDA=8.333
NC_035087.1	37561941	.	A	C	.	.	MAF_INRAE=33.544;MAF_USDA=19.412
NC_035087.1	37561973	.	T	C	.	.	MAF_USDA=1.639
NC_035087.1	37562042	.	T	A	.	.	MAF_USDA=13.934
NC_035087.1	37562043	.	G	T	.	.	MAF_USDA=1.639
NC_035087.1	37562317	.	G	A	.	.	MAF_USDA=13.115
NC_035087.1	37562361	.	C	T	.	.	MAF_INRAE=41.772;MAF_USDA=6.557
NC_035087.1	37562441	.	T	C	.	.	MAF_INRAE=24.051;MAF_USDA=48.235
NC_035087.1	37562534	.	G	A	.	.	MAF_INRAE=32.911;MAF_USDA=19.412
NC_035087.1	37562539	.	C	T	.	.	MAF_USDA=1.639
NC_035087.1	37562603	.	C	T	.	.	MAF_USDA=1.639
NC_035087.1	37562631	.	G	A	.	.	MAF_USDA=3.279
NC_035087.1	37562639	.	T	A	.	.	MAF_INRAE=33.544;MAF_USDA=21.765
NC_035087.1	37562954	.	T	C	.	.	MAF_INRAE=33.544;MAF_USDA=19.412
NC_035087.1	37562995	.	T	C	.	.	MAF_INRAE=33.544;MAF_USDA=20.0
NC_035087.1	37563095	.	C	A	.	.	MAF_INRAE=24.051;MAF_USDA=35.882
NC_035087.1	37563100	.	T	G	.	.	MAF_USDA=1.639
NC_035087.1	37563133	.	G	A	.	.	MAF_INRAE=8.228;MAF_USDA=13.529
NC_035087.1	37563170	.	T	C	.	.	MAF_INRAE=33.544;MAF_USDA=10.417
NC_035087.1	37563207	.	C	T	.	.	MAF_INRAE=33.544;MAF_USDA=20.0
NC_035087.1	37563221	.	G	C	.	.	MAF_INRAE=9.494;MAF_USDA=16.471
NC_035087.1	37563259	.	T	C	.	.	MAF_INRAE=33.544;MAF_USDA=20.588
NC_035087.1	37563302	.	T	G	.	.	MAF_INRAE=33.544;MAF_USDA=20.588
NC_035087.1	37563379	.	C	T	.	.	MAF_INRAE=9.494;MAF_USDA=18.235
NC_035087.1	37563506	.	A	T	.	.	MAF_INRAE=9.494;MAF_USDA=27.647
NC_035087.1	37563521	.	T	C	.	.	MAF_INRAE=9.167;MAF_USDA=8.235
NC_035087.1	37563534	.	G	A	.	.	MAF_USDA=5.738
NC_035087.1	37563538	.	T	C	.	.	MAF_INRAE=8.228;MAF_USDA=13.529
NC_035087.1	37563607	.	G	A	.	.	MAF_USDA=1.639
NC_035087.1	37563762	.	G	T	.	.	MAF_USDA=4.098
NC_035087.1	37563774	.	G	A	.	.	MAF_INRAE=1.667;MAF_USDA=4.118
NC_035087.1	37563811	.	G	T	.	.	MAF_INRAE=3.333
NC_035087.1	37563818	.	A	T	.	.	MAF_INRAE=3.333
NC_035087.1	37563819	.	A	T	.	.	MAF_INRAE=3.333
NC_035087.1	37563823	.	G	T	.	.	MAF_INRAE=3.333
NC_035087.1	37563824	.	A	C	.	.	MAF_INRAE=3.333
NC_035087.1	37563828	.	T	A	.	.	MAF_INRAE=2.5
NC_035087.1	37563919	.	T	C	.	.	MAF_INRAE=8.228;MAF_USDA=13.529
NC_035087.1	37563970	.	G	A	.	.	MAF_INRAE=7.5;MAF_USDA=4.918
NC_035087.1	37564054	.	G	A	.	.	MAF_INRAE=23.418;MAF_USDA=36.471
NC_035087.1	37564240	.	C	A	.	.	MAF_INRAE=8.228;MAF_USDA=13.529
NC_035087.1	37564424	.	G	A	.	.	MAF_INRAE=10.127;MAF_USDA=16.471
NC_035087.1	37564657	.	C	A	.	.	MAF_USDA=1.639
NC_035087.1	37564773	.	G	A	.	.	MAF_INRAE=9.167;MAF_USDA=8.333
NC_035087.1	37564810	.	G	T	.	.	MAF_INRAE=24.051;MAF_USDA=38.235
NC_035087.1	37564843	.	C	A	.	.	MAF_INRAE=49.367;MAF_USDA=4.098
NC_035087.1	37564845	.	A	G	.	.	MAF_USDA=1.639
NC_035087.1	37564875	.	G	C	.	.	MAF_USDA=18.852
NC_035087.1	37564880	.	G	A	.	.	MAF_USDA=22.131
NC_035087.1	37564904	.	C	T	.	.	MAF_USDA=24.59
NC_035087.1	37564911	.	G	C	.	.	MAF_USDA=23.529
NC_035087.1	37564924	.	A	G	.	.	MAF_USDA=23.77
NC_035087.1	37564937	.	A	T	.	.	MAF_USDA=1.639
NC_035087.1	37564941	.	AATCTTTGAAGTCT	AATCTTTGAAGTCG	.	.	MAF_USDA=41.667
NC_035087.1	37564954	.	T	G	.	.	MAF_INRAE=5.833
NC_035087.1	37565026	.	C	G	.	.	MAF_USDA=2.459
NC_035087.1	37565061	.	G	A	.	.	MAF_USDA=22.951
NC_035087.1	37565077	.	T	C	.	.	MAF_USDA=14.754
NC_035087.1	37565110	.	T	C	.	.	MAF_USDA=7.377
NC_035087.1	37565276	.	T	C	.	.	MAF_INRAE=24.051;MAF_USDA=36.471
NC_035087.1	37565336	.	A	C	.	.	MAF_INRAE=24.051;MAF_USDA=49.412
NC_035087.1	37565347	.	G	T	.	.	MAF_INRAE=9.494;MAF_USDA=17.059
NC_035087.1	37565613	.	T	C	.	.	MAF_USDA=11.475
NC_035087.1	37565785	.	G	A	.	.	MAF_INRAE=5.263
NC_035087.1	37565881	.	G	C	.	.	MAF_USDA=1.639
NC_035087.1	37565895	.	G	T	.	.	MAF_USDA=4.918
NC_035087.1	37565903	.	A	T	.	.	MAF_USDA=19.672
NC_035087.1	37565931	.	G	A	.	.	MAF_USDA=2.459
NC_035087.1	37565937	.	T	C	.	.	MAF_INRAE=1.667;MAF_USDA=8.333
NC_035087.1	37565941	.	C	T	.	.	MAF_INRAE=37.5;MAF_USDA=21.176
NC_035087.1	37565942	.	A	G	.	.	MAF_INRAE=1.667;MAF_USDA=14.754
NC_035087.1	37565946	.	A	C	.	.	MAF_INRAE=1.667;MAF_USDA=16.393
NC_035087.1	37565951	.	T	G	.	.	MAF_USDA=4.098
NC_035087.1	37565969	.	A	C	.	.	MAF_INRAE=3.333
NC_035087.1	37565988	.	C	A	.	.	MAF_USDA=16.667
NC_035087.1	37565990	.	A	T	.	.	MAF_USDA=13.529
NC_035087.1	37566027	.	T	A	.	.	MAF_INRAE=2.5;MAF_USDA=19.412
NC_035087.1	37566034	.	C	T	.	.	MAF_INRAE=1.667;MAF_USDA=20.0
NC_035087.1	37566036	.	C	A	.	.	MAF_INRAE=1.667;MAF_USDA=19.412
NC_035087.1	37566037	.	T	C	.	.	MAF_INRAE=1.667;MAF_USDA=22.917
NC_035087.1	37566076	.	A	G	.	.	MAF_USDA=22.951
NC_035087.1	37566190	.	G	T	.	.	MAF_USDA=24.405
NC_035087.1	37566206	.	C	T	.	.	MAF_INRAE=36.842;MAF_USDA=6.667
NC_035087.1	37566860	.	G	A	.	.	MAF_INRAE=41.772;MAF_USDA=6.557
NC_035087.1	37567431	.	C	T	.	.	MAF_INRAE=9.167;MAF_USDA=8.235
NC_035087.1	37567782	.	T	A	.	.	MAF_INRAE=9.494;MAF_USDA=16.471
NC_035087.1	37567977	.	C	T	.	.	MAF_INRAE=8.333;MAF_USDA=7.647
NC_035087.1	37568359	.	G	A	.	.	MAF_USDA=1.639
NC_035087.1	37568633	.	C	T	.	.	MAF_INRAE=9.167;MAF_USDA=8.235
NC_035087.1	37568675	.	T	A	.	.	MAF_INRAE=8.861;MAF_USDA=16.667
NC_035087.1	37568676	.	A	T	.	.	MAF_INRAE=5.263;MAF_USDA=16.667
NC_035087.1	37568677	.	A	T	.	.	MAF_USDA=1.667
NC_035087.1	37568839	.	G	A	.	.	MAF_USDA=1.639
NC_035087.1	37568902	.	C	T	.	.	MAF_INRAE=41.772;MAF_USDA=6.557
NC_035087.1	37568976	.	A	G	.	.	MAF_INRAE=22.5;MAF_USDA=12.353
NC_035087.1	37569017	.	G	A	.	.	MAF_INRAE=9.494;MAF_USDA=16.471
NC_035087.1	37569232	.	C	A	.	.	MAF_USDA=1.639
NC_035087.1	37569236	.	C	A	.	.	MAF_USDA=41.667
NC_035087.1	37569250	.	A	T	.	.	MAF_INRAE=5.063
NC_035087.1	37569253	.	T	A	.	.	MAF_INRAE=28.333
NC_035087.1	37569316	.	T	G	.	.	MAF_INRAE=5.263;MAF_USDA=1.639
NC_035087.1	37569361	.	A	C	.	.	MAF_INRAE=24.684;MAF_USDA=34.706
NC_035087.1	37569406	.	G	A	.	.	MAF_INRAE=24.051;MAF_USDA=34.706
NC_035087.1	37569518	.	G	A	.	.	MAF_INRAE=8.861;MAF_USDA=17.647
NC_035087.1	37569800	.	C	T	.	.	MAF_INRAE=42.405;MAF_USDA=6.557
NC_035087.1	37569823	.	T	G	.	.	MAF_USDA=41.667
NC_035087.1	37569899	.	C	A	.	.	MAF_USDA=6.557
NC_035087.1	37569933	.	C	T	.	.	MAF_INRAE=24.051;MAF_USDA=34.118
NC_035087.1	37569956	.	T	A	.	.	MAF_USDA=3.279
NC_035087.1	37570067	.	A	C	.	.	MAF_INRAE=28.333
NC_035087.1	37570070	.	T	C	.	.	MAF_INRAE=28.333
NC_035087.1	37570209	.	A	G	.	.	MAF_INRAE=2.5
NC_035087.1	37570251	.	A	G	.	.	MAF_INRAE=5.263;MAF_USDA=2.941
NC_035087.1	37570371	.	C	T	.	.	MAF_USDA=3.279
NC_035087.1	37570372	.	G	T	.	.	MAF_INRAE=2.5;MAF_USDA=1.639
NC_035087.1	37570386	.	G	A	.	.	MAF_INRAE=8.333;MAF_USDA=7.647
NC_035087.1	37570428	.	G	A	.	.	MAF_INRAE=25.316;MAF_USDA=34.118
NC_035087.1	37570442	.	C	T	.	.	MAF_INRAE=5.263;MAF_USDA=2.353
NC_035087.1	37570452	.	G	A	.	.	MAF_INRAE=20.833;MAF_USDA=4.118
NC_035087.1	37570535	.	A	G	.	.	MAF_USDA=3.279
NC_035087.1	37570538	.	A	G	.	.	MAF_USDA=3.279
NC_035087.1	37570700	.	T	C	.	.	MAF_INRAE=5.263;MAF_USDA=2.941
NC_035087.1	37570753	.	T	A	.	.	MAF_INRAE=9.494;MAF_USDA=16.471
NC_035087.1	37570816	.	C	A	.	.	MAF_USDA=18.033
NC_035087.1	37570832	.	C	T	.	.	MAF_INRAE=9.494;MAF_USDA=15.882
NC_035087.1	37570833	.	G	A	.	.	MAF_INRAE=8.228;MAF_USDA=10.588
NC_035087.1	37570872	.	T	C	.	.	MAF_USDA=1.639
NC_035087.1	37571175	.	G	T	.	.	MAF_INRAE=5.263
NC_035087.1	37571315	.	C	T	.	.	MAF_USDA=1.639
NC_035087.1	37571351	.	G	A	.	.	MAF_USDA=2.459
NC_035087.1	37571507	.	T	C	.	.	MAF_USDA=3.279
NC_035087.1	37571640	.	A	C	.	.	MAF_USDA=15.574
NC_035087.1	37571727	.	T	A	.	.	MAF_USDA=3.279
NC_035087.1	37571785	.	C	T	.	.	MAF_INRAE=5.063;MAF_USDA=1.639
NC_035087.1	37571795	.	T	A	.	.	MAF_INRAE=2.5;MAF_USDA=1.639
NC_035087.1	37571796	.	A	G	.	.	MAF_INRAE=24.051;MAF_USDA=35.294
NC_035087.1	37571818	.	C	G	.	.	MAF_INRAE=5.063
NC_035087.1	37571843	.	T	C	.	.	MAF_USDA=3.279
NC_035087.1	37572082	.	G	A	.	.	MAF_USDA=2.459
NC_035087.1	37572092	.	T	A	.	.	MAF_USDA=10.656
NC_035087.1	37572185	.	T	G	.	.	MAF_INRAE=24.051;MAF_USDA=34.118
NC_035087.1	37572240	.	T	C	.	.	MAF_INRAE=41.772;MAF_USDA=6.557
NC_035087.1	37572353	.	C	A	.	.	MAF_INRAE=9.494;MAF_USDA=16.867
NC_035087.1	37572675	.	C	T	.	.	MAF_INRAE=24.051;MAF_USDA=34.706
NC_035087.1	37572837	.	G	A	.	.	MAF_USDA=1.639
NC_035087.1	37572873	.	C	A	.	.	MAF_INRAE=5.263
NC_035087.1	37573049	.	G	A	.	.	MAF_INRAE=32.278;MAF_USDA=23.529
NC_035087.1	37573063	.	C	T	.	.	MAF_USDA=4.098
NC_035087.1	37573064	.	G	A	.	.	MAF_INRAE=9.494;MAF_USDA=17.059
NC_035087.1	37573100	.	A	T	.	.	MAF_USDA=2.459
NC_035087.1	37573101	.	G	A	.	.	MAF_USDA=2.459
NC_035087.1	37573203	.	T	A	.	.	MAF_INRAE=20.0;MAF_USDA=4.118
NC_035087.1	37573276	.	C	A	.	.	MAF_INRAE=24.051;MAF_USDA=34.706
NC_035087.1	37573461	.	C	T	.	.	MAF_INRAE=41.772;MAF_USDA=6.557
NC_035087.1	37573543	.	T	G	.	.	MAF_INRAE=24.051;MAF_USDA=34.118
NC_035087.1	37573604	.	C	A	.	.	MAF_INRAE=32.278;MAF_USDA=23.529
NC_035087.1	37573620	.	T	G	.	.	MAF_INRAE=24.051;MAF_USDA=34.118
NC_035087.1	37573633	.	T	C	.	.	MAF_INRAE=24.051;MAF_USDA=34.118
NC_035087.1	37573744	.	C	T	.	.	MAF_USDA=1.639
NC_035087.1	37573748	.	T	G	.	.	MAF_USDA=4.098
NC_035087.1	37573840	.	G	T	.	.	MAF_USDA=1.639
NC_035087.1	37573983	.	C	A	.	.	MAF_INRAE=9.494;MAF_USDA=16.471
NC_035087.1	37574236	.	A	C	.	.	MAF_USDA=1.639
NC_035087.1	37574288	.	A	G	.	.	MAF_USDA=2.459
NC_035087.1	37574313	.	T	C	.	.	MAF_INRAE=9.167;MAF_USDA=8.235
NC_035087.1	37574357	.	A	G	.	.	MAF_INRAE=24.051;MAF_USDA=50.0
NC_035087.1	37574496	.	C	G	.	.	MAF_INRAE=24.684;MAF_USDA=32.941
NC_035087.1	37574544	.	C	A	.	.	MAF_INRAE=24.051;MAF_USDA=35.294
NC_035087.1	37574634	.	G	A	.	.	MAF_INRAE=5.263;MAF_USDA=3.529
NC_035087.1	37574854	.	C	T	.	.	MAF_INRAE=20.833;MAF_USDA=4.118
NC_035087.1	37574912	.	G	T	.	.	MAF_INRAE=24.051;MAF_USDA=26.23
NC_035087.1	37575079	.	C	G	.	.	MAF_INRAE=9.167;MAF_USDA=7.647
NC_035087.1	37575087	.	G	A	.	.	MAF_USDA=4.918
NC_035087.1	37575191	.	C	A	.	.	MAF_USDA=15.574
NC_035087.1	37575276	.	T	A	.	.	MAF_USDA=19.672
NC_035087.1	37575311	.	C	A	.	.	MAF_INRAE=24.051;MAF_USDA=47.917
NC_035087.1	37575347	.	G	A	.	.	MAF_INRAE=20.833;MAF_USDA=4.118
NC_035087.1	37575372	.	G	A	.	.	MAF_USDA=16.393
NC_035087.1	37575391	.	C	T	.	.	MAF_USDA=2.459
NC_035087.1	37575595	.	A	T	.	.	MAF_INRAE=41.772;MAF_USDA=6.557
NC_035087.1	37575799	.	C	A	.	.	MAF_USDA=1.639
NC_035087.1	37575846	.	G	C	.	.	MAF_INRAE=24.051;MAF_USDA=34.706
NC_035087.1	37575878	.	G	C	.	.	MAF_USDA=4.098
NC_035087.1	37575879	.	C	G	.	.	MAF_INRAE=9.494;MAF_USDA=16.471
NC_035087.1	37575996	.	G	A	.	.	MAF_USDA=4.098
NC_035087.1	37576095	.	C	T	.	.	MAF_INRAE=5.263
NC_035087.1	37576102	.	T	G	.	.	MAF_INRAE=24.051;MAF_USDA=34.118
NC_035087.1	37576110	.	G	A	.	.	MAF_USDA=4.118
NC_035087.1	37576538	.	G	A	.	.	MAF_INRAE=24.051;MAF_USDA=33.529
NC_035087.1	37576603	.	G	A	.	.	MAF_INRAE=34.177;MAF_USDA=15.882
NC_035087.1	37576737	.	C	A	.	.	MAF_USDA=1.639
NC_035087.1	37576759	.	A	C	.	.	MAF_INRAE=24.051;MAF_USDA=32.941
NC_035087.1	37576787	.	G	T	.	.	MAF_INRAE=7.595;MAF_USDA=2.459
NC_035087.1	37576848	.	G	T	.	.	MAF_INRAE=33.544;MAF_USDA=15.882
NC_035087.1	37576884	.	G	A	.	.	MAF_INRAE=5.063
NC_035087.1	37576991	.	C	T	.	.	MAF_INRAE=5.263;MAF_USDA=3.279
NC_035087.1	37577079	.	C	T	.	.	MAF_INRAE=5.263;MAF_USDA=2.941
NC_035087.1	37577250	.	G	A	.	.	MAF_INRAE=2.5
NC_035087.1	37577308	.	C	A	.	.	MAF_USDA=13.115
NC_035087.1	37577330	.	C	T	.	.	MAF_USDA=11.475
NC_035087.1	37577448	.	C	T	.	.	MAF_INRAE=24.051;MAF_USDA=34.706
NC_035087.1	37577475	.	G	T	.	.	MAF_INRAE=9.494;MAF_USDA=16.471
NC_035087.1	37577557	.	G	T	.	.	MAF_USDA=3.279
NC_035087.1	37577560	.	C	G	.	.	MAF_INRAE=9.494;MAF_USDA=16.471
NC_035087.1	37577703	.	G	C	.	.	MAF_INRAE=5.263
NC_035087.1	37578067	.	T	A	.	.	MAF_USDA=19.412
NC_035087.1	37578203	.	C	T	.	.	MAF_INRAE=24.051;MAF_USDA=33.529
NC_035087.1	37578385	.	T	A	.	.	MAF_INRAE=23.333;MAF_USDA=12.941
NC_035087.1	37578420	.	G	A	.	.	MAF_USDA=9.016
NC_035087.1	37578442	.	C	T	.	.	MAF_INRAE=23.333;MAF_USDA=24.118
NC_035087.1	37578505	.	G	T	.	.	MAF_INRAE=5.263
NC_035087.1	37578511	.	G	A	.	.	MAF_USDA=12.295
NC_035087.1	37578591	.	A	C	.	.	MAF_INRAE=5.263
NC_035087.1	37578833	.	C	T	.	.	MAF_USDA=1.639
NC_035087.1	37578893	.	C	A	.	.	MAF_USDA=2.459
NC_035087.1	37578942	.	C	T	.	.	MAF_USDA=2.459
NC_035087.1	37578995	.	C	T	.	.	MAF_USDA=20.0
NC_035087.1	37579011	.	A	G	.	.	MAF_INRAE=5.263;MAF_USDA=4.098
NC_035087.1	37579053	.	G	A	.	.	MAF_INRAE=5.263;MAF_USDA=2.941
NC_035087.1	37579084	.	G	A	.	.	MAF_USDA=1.667
NC_035087.1	37579186	.	G	A	.	.	MAF_INRAE=9.167;MAF_USDA=7.647
NC_035087.1	37579204	.	G	A	.	.	MAF_INRAE=23.418;MAF_USDA=34.706
NC_035087.1	37579263	.	G	T	.	.	MAF_INRAE=5.263
NC_035087.1	37579381	.	C	T	.	.	MAF_INRAE=5.263;MAF_USDA=3.279
NC_035087.1	37579466	.	C	T	.	.	MAF_INRAE=50.0;MAF_USDA=4.098
NC_035087.1	37579595	.	C	G	.	.	MAF_INRAE=33.544;MAF_USDA=15.294
NC_035087.1	37579645	.	G	A	.	.	MAF_INRAE=9.494;MAF_USDA=18.235
NC_035087.1	37579711	.	G	T	.	.	MAF_INRAE=33.544;MAF_USDA=15.882
NC_035087.1	37579713	.	A	C	.	.	MAF_INRAE=34.167;MAF_USDA=11.765
NC_035087.1	37579777	.	A	T	.	.	MAF_INRAE=24.684;MAF_USDA=34.118
NC_035087.1	37579963	.	T	G	.	.	MAF_INRAE=49.367;MAF_USDA=4.167
NC_035087.1	37580191	.	T	C	.	.	MAF_INRAE=41.772;MAF_USDA=6.557
NC_035087.1	37580244	.	T	C	.	.	MAF_INRAE=33.544;MAF_USDA=15.882
NC_035087.1	37580469	.	A	T	.	.	MAF_INRAE=5.263;MAF_USDA=2.083
NC_035087.1	37580618	.	T	A	.	.	MAF_INRAE=41.772;MAF_USDA=6.557
NC_035087.1	37580805	.	T	C	.	.	MAF_INRAE=24.051;MAF_USDA=34.118
NC_035087.1	37580878	.	G	T	.	.	MAF_USDA=3.279
NC_035087.1	37580885	.	C	G	.	.	MAF_USDA=10.656
NC_035087.1	37580914	.	G	A	.	.	MAF_INRAE=9.494;MAF_USDA=16.471
NC_035087.1	37581012	.	C	A	.	.	MAF_INRAE=5.0;MAF_USDA=18.824
NC_035087.1	37581077	.	A	T	.	.	MAF_INRAE=10.0;MAF_USDA=7.647
NC_035087.1	37581690	.	A	T	.	.	MAF_INRAE=30.0
NC_035087.1	37581908	.	T	G	.	.	MAF_INRAE=31.667
NC_035087.1	37582142	.	T	C	.	.	MAF_USDA=14.583
NC_035087.1	37582681	.	G	A	.	.	MAF_USDA=41.667
NC_035087.1	37582719	.	C	T	.	.	MAF_INRAE=9.167;MAF_USDA=6.471
NC_035087.1	37582722	.	T	C	.	.	MAF_INRAE=27.5;MAF_USDA=28.824
NC_035087.1	37582841	.	A	T	.	.	MAF_INRAE=5.263
NC_035087.1	37582953	.	A	G	.	.	MAF_INRAE=9.494;MAF_USDA=15.882
NC_035087.1	37582994	.	A	C	.	.	MAF_USDA=3.279
NC_035087.1	37583064	.	G	A	.	.	MAF_INRAE=8.861;MAF_USDA=17.059
NC_035087.1	37583134	.	A	G	.	.	MAF_USDA=1.639
NC_035087.1	37583143	.	C	T	.	.	MAF_INRAE=6.329;MAF_USDA=5.738
NC_035087.1	37583324	.	G	A	.	.	MAF_INRAE=41.139;MAF_USDA=6.557
NC_035087.1	37583440	.	T	C	.	.	MAF_USDA=2.459
NC_035087.1	37583525	.	A	G	.	.	MAF_USDA=1.639
NC_035087.1	37583550	.	A	G	.	.	MAF_INRAE=35.443;MAF_USDA=17.647
NC_035087.1	37583572	.	G	T	.	.	MAF_USDA=1.639
NC_035087.1	37583582	.	G	A	.	.	MAF_INRAE=6.329;MAF_USDA=6.557
NC_035087.1	37583614	.	T	A	.	.	MAF_INRAE=9.494;MAF_USDA=16.471
NC_035087.1	37583759	.	C	T	.	.	MAF_USDA=4.918
NC_035087.1	37584014	.	C	T	.	.	MAF_USDA=20.588
NC_035087.1	37584204	.	G	A	.	.	MAF_INRAE=6.329;MAF_USDA=7.377
NC_035087.1	37584242	.	A	C	.	.	MAF_INRAE=5.263
NC_035087.1	37584290	.	T	A	.	.	MAF_INRAE=5.263;MAF_USDA=15.574
NC_035087.1	37584357	.	A	C	.	.	MAF_USDA=2.083
NC_035087.1	37584360	.	G	A	.	.	MAF_INRAE=5.263
NC_035087.1	37584362	.	A	G	.	.	MAF_INRAE=9.494;MAF_USDA=18.824
NC_035087.1	37584380	.	C	T	.	.	MAF_USDA=1.639
NC_035087.1	37584409	.	C	T	.	.	MAF_INRAE=41.772;MAF_USDA=6.557
NC_035087.1	37584709	.	C	T	.	.	MAF_USDA=1.639
NC_035087.1	37584745	.	T	C	.	.	MAF_USDA=1.639
NC_035087.1	37585004	.	G	A	.	.	MAF_USDA=2.459
NC_035087.1	37585167	.	T	C	.	.	MAF_USDA=4.098
NC_035087.1	37585195	.	G	T	.	.	MAF_INRAE=25.949;MAF_USDA=48.235
NC_035087.1	37585234	.	C	T	.	.	MAF_USDA=22.131
NC_035087.1	37585621	.	A	C	.	.	MAF_INRAE=41.772;MAF_USDA=6.557
NC_035087.1	37585982	.	G	T	.	.	MAF_USDA=22.131
NC_035087.1	37585986	.	A	G	.	.	MAF_INRAE=20.0;MAF_USDA=4.706
NC_035087.1	37586036	.	T	G	.	.	MAF_INRAE=23.333;MAF_USDA=9.412
NC_035087.1	37586151	.	C	A	.	.	MAF_INRAE=8.861;MAF_USDA=19.412
NC_035087.1	37586195	.	C	T	.	.	MAF_INRAE=5.0
NC_035087.1	37586226	.	G	A	.	.	MAF_INRAE=5.263
NC_035087.1	37586291	.	T	G	.	.	MAF_INRAE=25.316;MAF_USDA=46.471
NC_035087.1	37586372	.	T	G	.	.	MAF_INRAE=8.861;MAF_USDA=16.471
NC_035087.1	37586473	.	A	T	.	.	MAF_USDA=1.639
NC_035087.1	37586496	.	C	A	.	.	MAF_INRAE=20.0;MAF_USDA=2.353
NC_035087.1	37588103	.	C	A	.	.	MAF_INRAE=5.0
NC_035087.1	37588413	.	C	A	.	.	MAF_USDA=22.131
NC_035087.1	37588512	.	G	A	.	.	MAF_INRAE=34.81;MAF_USDA=17.059
NC_035087.1	37588611	.	C	T	.	.	MAF_USDA=4.098
NC_035087.1	37588799	.	C	A	.	.	MAF_INRAE=9.167;MAF_USDA=6.557
NC_035087.1	37588822	.	A	T	.	.	MAF_USDA=3.279
NC_035087.1	37588844	.	C	T	.	.	MAF_USDA=17.647
NC_035087.1	37588941	.	C	T	.	.	MAF_USDA=1.639
NC_035087.1	37589166	.	G	A	.	.	MAF_INRAE=20.833;MAF_USDA=5.294
NC_035087.1	37589209	.	C	T	.	.	MAF_INRAE=20.833;MAF_USDA=3.279
NC_035087.1	37589211	.	T	C	.	.	MAF_INRAE=26.582;MAF_USDA=48.361
NC_035087.1	37589373	.	T	A	.	.	MAF_INRAE=43.671;MAF_USDA=6.557
NC_035087.1	37589519	.	G	A	.	.	MAF_USDA=2.459
NC_035087.1	37589543	.	G	T	.	.	MAF_USDA=1.639
NC_035087.1	37589614	.	G	A	.	.	MAF_USDA=1.765
NC_035087.1	37589732	.	G	C	.	.	MAF_USDA=2.941
NC_035087.1	37589761	.	C	T	.	.	MAF_USDA=1.639
NC_035087.1	37589863	.	T	G	.	.	MAF_INRAE=19.62;MAF_USDA=39.412
NC_035087.1	37589955	.	T	C	.	.	MAF_INRAE=5.263;MAF_USDA=4.237
NC_035087.1	37590047	.	G	A	.	.	MAF_INRAE=20.833;MAF_USDA=4.762
NC_035087.1	37590069	.	G	A	.	.	MAF_INRAE=22.152;MAF_USDA=47.059
NC_035087.1	37590286	.	T	C	.	.	MAF_USDA=13.115
NC_035087.1	37590369	.	G	A	.	.	MAF_USDA=13.529
NC_035087.1	37590445	.	G	T	.	.	MAF_INRAE=5.263
NC_035087.1	37590483	.	C	T	.	.	MAF_USDA=5.738
NC_035087.1	37590592	.	C	T	.	.	MAF_INRAE=33.544;MAF_USDA=15.882
NC_035087.1	37590606	.	A	C	.	.	MAF_INRAE=20.833;MAF_USDA=4.706
NC_035087.1	37590713	.	G	T	.	.	MAF_INRAE=5.263
NC_035087.1	37590805	.	A	G	.	.	MAF_INRAE=34.81;MAF_USDA=17.059
NC_035087.1	37590971	.	A	T	.	.	MAF_INRAE=9.494;MAF_USDA=17.059
NC_035087.1	37591079	.	C	A	.	.	MAF_INRAE=9.494;MAF_USDA=17.647
NC_035087.1	37591170	.	A	G	.	.	MAF_INRAE=20.833;MAF_USDA=4.706
NC_035087.1	37591231	.	A	G	.	.	MAF_INRAE=2.5;MAF_USDA=1.639
NC_035087.1	37591234	.	G	C	.	.	MAF_USDA=15.882
NC_035087.1	37591256	.	G	T	.	.	MAF_INRAE=5.263
NC_035087.1	37591484	.	G	T	.	.	MAF_INRAE=24.051;MAF_USDA=37.059
NC_035087.1	37591810	.	A	T	.	.	MAF_USDA=2.083
NC_035087.1	37591858	.	G	T	.	.	MAF_INRAE=8.861;MAF_USDA=18.452
NC_035087.1	37591870	.	G	A	.	.	MAF_USDA=3.333
NC_035087.1	37592181	.	A	G	.	.	MAF_USDA=1.639
NC_035087.1	37592189	.	A	G	.	.	MAF_USDA=1.639
NC_035087.1	37592308	.	C	T	.	.	MAF_INRAE=41.772;MAF_USDA=7.059
NC_035087.1	37592643	.	G	C	.	.	MAF_INRAE=41.772;MAF_USDA=6.667
NC_035087.1	37592691	.	G	T	.	.	MAF_INRAE=34.177;MAF_USDA=32.353
NC_035087.1	37592843	.	G	A	.	.	MAF_INRAE=9.494;MAF_USDA=18.235
NC_035087.1	37592872	.	C	G	.	.	MAF_USDA=14.754
NC_035087.1	37592873	.	G	A	.	.	MAF_USDA=13.934
NC_035087.1	37592892	.	C	T	.	.	MAF_USDA=3.279
NC_035087.1	37592915	.	A	C	.	.	MAF_INRAE=33.544;MAF_USDA=16.471
NC_035087.1	37592962	.	G	T	.	.	MAF_USDA=1.639
NC_035087.1	37593012	.	G	A	.	.	MAF_INRAE=24.051;MAF_USDA=48.235
NC_035087.1	37593015	.	C	T	.	.	MAF_INRAE=46.667;MAF_USDA=4.918
NC_035087.1	37593016	.	G	A	.	.	MAF_USDA=21.311
NC_035087.1	37593036	.	A	G	.	.	MAF_INRAE=5.263
NC_035087.1	37593041	.	T	C	.	.	MAF_INRAE=23.333;MAF_USDA=9.412
NC_035087.1	37593195	.	G	T	.	.	MAF_USDA=4.118
NC_035087.1	37593291	.	G	A	.	.	MAF_INRAE=5.063;MAF_USDA=9.836
NC_035087.1	37593469	.	C	T	.	.	MAF_USDA=3.279
NC_035087.1	37593671	.	G	T	.	.	MAF_INRAE=9.494;MAF_USDA=15.476
NC_035087.1	37593787	.	ATG	ATT	.	.	MAF_USDA=8.333
NC_035087.1	37593798	.	G	T	.	.	MAF_USDA=10.417
NC_035087.1	37593802	.	T	A	.	.	MAF_USDA=15.0
NC_035087.1	37593901	.	G	T	.	.	MAF_INRAE=24.684;MAF_USDA=47.647
NC_035087.1	37593942	.	G	T	.	.	MAF_INRAE=5.063
NC_035087.1	37593951	.	G	T	.	.	MAF_USDA=2.459
NC_035087.1	37594017	.	G	C	.	.	MAF_INRAE=7.595;MAF_USDA=1.639
NC_035087.1	37594127	.	T	C	.	.	MAF_USDA=16.393
NC_035087.1	37594220	.	G	T	.	.	MAF_USDA=2.459
NC_035087.1	37594268	.	G	T	.	.	MAF_USDA=1.639
NC_035087.1	37594291	.	C	T	.	.	MAF_USDA=1.639
NC_035087.1	37594522	.	C	T	.	.	MAF_USDA=3.279
NC_035087.1	37594688	.	T	G	.	.	MAF_INRAE=24.051;MAF_USDA=46.471
NC_035087.1	37594705	.	C	A	.	.	MAF_INRAE=5.263;MAF_USDA=15.574
NC_035087.1	37594731	.	A	G	.	.	MAF_USDA=1.639
NC_035087.1	37594732	.	T	C	.	.	MAF_USDA=1.639
NC_035087.1	37594733	.	T	G	.	.	MAF_USDA=1.639
NC_035087.1	37594896	.	A	T	.	.	MAF_USDA=1.639
NC_035087.1	37594908	.	G	A	.	.	MAF_USDA=16.393
NC_035087.1	37594958	.	A	G	.	.	MAF_INRAE=24.051;MAF_USDA=47.647
NC_035087.1	37594976	.	G	T	.	.	MAF_USDA=2.083
NC_035087.1	37595038	.	C	T	.	.	MAF_USDA=1.639
NC_035087.1	37595049	.	G	C	.	.	MAF_USDA=1.639
NC_035087.1	37595192	.	T	G	.	.	MAF_USDA=1.639
NC_035087.1	37595204	.	A	G	.	.	MAF_USDA=1.639
NC_035087.1	37595420	.	C	T	.	.	MAF_INRAE=5.263
NC_035087.1	37595455	.	C	T	.	.	MAF_USDA=1.639
NC_035087.1	37595677	.	C	A	.	.	MAF_INRAE=5.263
NC_035087.1	37595750	.	G	T	.	.	MAF_USDA=4.098
NC_035087.1	37595911	.	A	T	.	.	MAF_INRAE=15.19;MAF_USDA=22.353
NC_035087.1	37595913	.	T	G	.	.	MAF_INRAE=3.333;MAF_USDA=1.639
NC_035087.1	37595914	.	G	T	.	.	MAF_INRAE=23.333;MAF_USDA=8.333
NC_035087.1	37596444	.	A	C	.	.	MAF_USDA=37.5
NC_035087.1	37596460	.	G	A	.	.	MAF_USDA=1.639
NC_035087.1	37596743	.	G	A	.	.	MAF_USDA=1.639
NC_035087.1	37596839	.	G	T	.	.	MAF_USDA=2.459
NC_035087.1	37596841	.	C	T	.	.	MAF_INRAE=2.5
NC_035087.1	37596856	.	C	A	.	.	MAF_INRAE=2.5
NC_035087.1	37596858	.	A	C	.	.	MAF_INRAE=2.5
NC_035087.1	37596985	.	A	G	.	.	MAF_INRAE=1.667
NC_035087.1	37597007	.	A	G	.	.	MAF_INRAE=1.667;MAF_USDA=16.471
NC_035087.1	37597027	.	T	C	.	.	MAF_INRAE=3.333;MAF_USDA=4.167
NC_035087.1	37597038	.	T	C	.	.	MAF_INRAE=5.833;MAF_USDA=6.25
NC_035087.1	37597052	.	G	A	.	.	MAF_INRAE=8.861
NC_035087.1	37597067	.	C	T	.	.	MAF_USDA=6.25
NC_035087.1	37597085	.	A	T	.	.	MAF_INRAE=10.833
NC_035087.1	37597126	.	G	T	.	.	MAF_INRAE=12.5
NC_035087.1	37597130	.	A	C	.	.	MAF_INRAE=12.5
NC_035087.1	37597150	.	G	A	.	.	MAF_INRAE=11.667;MAF_USDA=20.833
NC_035087.1	37597164	.	T	G	.	.	MAF_INRAE=10.0;MAF_USDA=20.833
NC_035087.1	37597167	.	C	T	.	.	MAF_INRAE=10.0;MAF_USDA=12.5
NC_035087.1	37597173	.	C	T	.	.	MAF_INRAE=9.167;MAF_USDA=17.059
NC_035087.1	37597192	.	T	C	.	.	MAF_INRAE=5.0;MAF_USDA=14.118
NC_035087.1	37597199	.	C	T	.	.	MAF_INRAE=5.0;MAF_USDA=13.934
NC_035087.1	37597204	.	T	G	.	.	MAF_INRAE=5.0;MAF_USDA=14.754
NC_035087.1	37597223	.	A	G	.	.	MAF_USDA=9.836
NC_035087.1	37597254	.	G	C	.	.	MAF_USDA=14.706
NC_035087.1	37597264	.	T	C	.	.	MAF_INRAE=24.167;MAF_USDA=10.0
NC_035087.1	37597323	.	G	C	.	.	MAF_INRAE=24.051;MAF_USDA=48.235
NC_035087.1	37597327	.	C	T	.	.	MAF_INRAE=5.263
NC_035087.1	37597341	.	G	C	.	.	MAF_INRAE=41.772;MAF_USDA=7.377
NC_035087.1	37597361	.	A	C	.	.	MAF_INRAE=24.684;MAF_USDA=48.361
NC_035087.1	37597495	.	A	T	.	.	MAF_INRAE=19.62;MAF_USDA=8.333
NC_035087.1	37597496	.	A	G	.	.	MAF_INRAE=24.167;MAF_USDA=8.333
NC_035087.1	37597498	.	A	C	.	.	MAF_INRAE=24.167;MAF_USDA=8.333
NC_035087.1	37597515	.	A	G	.	.	MAF_INRAE=24.684;MAF_USDA=47.059
NC_035087.1	37597627	.	G	A	.	.	MAF_USDA=5.294
NC_035087.1	37597633	.	T	A	.	.	MAF_INRAE=9.494;MAF_USDA=16.471
NC_035087.1	37597726	.	A	T	.	.	MAF_INRAE=9.494;MAF_USDA=18.235
NC_035087.1	37597757	.	A	C	.	.	MAF_INRAE=25.316;MAF_USDA=47.059
NC_035087.1	37597805	.	A	T	.	.	MAF_INRAE=42.405;MAF_USDA=6.557
NC_035087.1	37597828	.	A	T	.	.	MAF_USDA=14.754
NC_035087.1	37597846	.	G	A	.	.	MAF_USDA=5.294
NC_035087.1	37598167	.	A	G	.	.	MAF_INRAE=8.861;MAF_USDA=15.882
NC_035087.1	37598491	.	A	G	.	.	MAF_INRAE=20.833;MAF_USDA=3.529
NC_035087.1	37598493	.	T	G	.	.	MAF_INRAE=5.263
NC_035087.1	37598633	.	A	G	.	.	MAF_INRAE=5.833
NC_035087.1	37598652	.	A	G	.	.	MAF_INRAE=14.167
NC_035087.1	37598653	.	T	G	.	.	MAF_INRAE=14.167
NC_035087.1	37598658	.	G	A	.	.	MAF_INRAE=14.167
NC_035087.1	37598660	.	T	C	.	.	MAF_INRAE=14.167
NC_035087.1	37598661	.	T	C	.	.	MAF_INRAE=14.167
NC_035087.1	37598663	.	A	G	.	.	MAF_INRAE=14.167
NC_035087.1	37598707	.	A	T	.	.	MAF_USDA=20.833
NC_035087.1	37598719	.	C	G	.	.	MAF_INRAE=13.333
NC_035087.1	37598725	.	A	T	.	.	MAF_INRAE=12.5
NC_035087.1	37598726	.	T	C	.	.	MAF_INRAE=12.5
NC_035087.1	37598750	.	G	C	.	.	MAF_INRAE=10.833
NC_035087.1	37598755	.	A	G	.	.	MAF_INRAE=10.833
NC_035087.1	37598802	.	T	C	.	.	MAF_USDA=3.279
NC_035087.1	37598934	.	C	A	.	.	MAF_USDA=1.639
NC_035087.1	37599029	.	A	T	.	.	MAF_USDA=5.294
NC_035087.1	37599064	.	C	T	.	.	MAF_USDA=15.574
NC_035087.1	37599120	.	G	T	.	.	MAF_USDA=2.459
NC_035087.1	37599206	.	A	T	.	.	MAF_INRAE=24.051;MAF_USDA=47.059
NC_035087.1	37599405	.	A	T	.	.	MAF_USDA=16.471
NC_035087.1	37599578	.	G	A	.	.	MAF_INRAE=7.5;MAF_USDA=4.918
NC_035087.1	37599608	.	T	G	.	.	MAF_USDA=2.083
NC_035087.1	37599744	.	G	T	.	.	MAF_INRAE=7.5;MAF_USDA=5.738
NC_035087.1	37599812	.	G	A	.	.	MAF_INRAE=7.595;MAF_USDA=1.639
NC_035087.1	37599846	.	G	T	.	.	MAF_USDA=2.459
NC_035087.1	37599900	.	C	T	.	.	MAF_USDA=3.279
NC_035087.1	37599917	.	A	T	.	.	MAF_INRAE=49.367;MAF_USDA=4.098
NC_035087.1	37599957	.	C	A	.	.	MAF_USDA=1.639
NC_035087.1	37600117	.	G	A	.	.	MAF_USDA=6.557
NC_035087.1	37600164	.	T	A	.	.	MAF_INRAE=20.833;MAF_USDA=4.118
NC_035087.1	37600239	.	A	G	.	.	MAF_USDA=2.083
NC_035087.1	37600520	.	T	A	.	.	MAF_INRAE=6.329;MAF_USDA=39.412
NC_035087.1	37600608	.	A	G	.	.	MAF_USDA=1.639
NC_035087.1	37600691	.	T	G	.	.	MAF_INRAE=39.873;MAF_USDA=7.647
NC_035087.1	37600903	.	C	T	.	.	MAF_INRAE=41.772;MAF_USDA=5.294
NC_035087.1	37601004	.	G	A	.	.	MAF_INRAE=8.861;MAF_USDA=21.765
NC_035087.1	37601072	.	G	A	.	.	MAF_INRAE=5.263
NC_035087.1	37601103	.	G	A	.	.	MAF_USDA=1.639
NC_035087.1	37601128	.	T	C	.	.	MAF_INRAE=30.0;MAF_USDA=16.471
NC_035087.1	37601381	.	C	T	.	.	MAF_INRAE=2.5;MAF_USDA=3.279
NC_035087.1	37601409	.	C	G	.	.	MAF_USDA=4.098
NC_035087.1	37601824	.	A	C	.	.	MAF_USDA=4.918
NC_035087.1	37601904	.	T	A	.	.	MAF_USDA=1.639
NC_035087.1	37601990	.	T	C	.	.	MAF_USDA=17.059
NC_035087.1	37602052	.	G	A	.	.	MAF_USDA=1.639
NC_035087.1	37602143	.	C	T	.	.	MAF_USDA=17.647
NC_035087.1	37602434	.	T	G	.	.	MAF_USDA=22.951
NC_035087.1	37602437	.	C	T	.	.	MAF_USDA=10.0
NC_035087.1	37602474	.	G	A	.	.	MAF_USDA=6.78
NC_035087.1	37602531	.	T	C	.	.	MAF_USDA=9.167
NC_035087.1	37602595	.	T	G	.	.	MAF_USDA=7.377
NC_035087.1	37602606	.	G	A	.	.	MAF_USDA=5.738
NC_035087.1	37602653	.	T	C	.	.	MAF_USDA=7.377
NC_035087.1	37602656	.	G	A	.	.	MAF_USDA=30.0
NC_035087.1	37602677	.	C	T	.	.	MAF_USDA=7.377
NC_035087.1	37602759	.	T	G	.	.	MAF_USDA=3.529
NC_035087.1	37603142	.	C	T	.	.	MAF_USDA=2.459
NC_035087.1	37603210	.	A	G	.	.	MAF_USDA=1.639
NC_035087.1	37603343	.	G	A	.	.	MAF_USDA=4.167
NC_035087.1	37603422	.	T	C	.	.	MAF_INRAE=20.833;MAF_USDA=4.118
NC_035087.1	37603537	.	C	A	.	.	MAF_USDA=2.083
NC_035087.1	37603697	.	C	T	.	.	MAF_INRAE=5.263
NC_035087.1	37603902	.	C	T	.	.	MAF_USDA=1.639
NC_035087.1	37603949	.	A	G	.	.	MAF_USDA=6.557
NC_035087.1	37603958	.	G	A	.	.	MAF_USDA=5.738
NC_035087.1	37603964	.	A	G	.	.	MAF_INRAE=7.595;MAF_USDA=16.471
NC_035087.1	37604241	.	T	C	.	.	MAF_INRAE=6.329;MAF_USDA=37.059
NC_035087.1	37604468	.	G	A	.	.	MAF_USDA=2.459
NC_035087.1	37604494	.	T	C	.	.	MAF_USDA=4.918
NC_035087.1	37604644	.	C	T	.	.	MAF_INRAE=5.263
NC_035087.1	37604848	.	C	T	.	.	MAF_USDA=20.492
NC_035087.1	37604849	.	G	A	.	.	MAF_INRAE=5.063;MAF_USDA=3.529
NC_035087.1	37604879	.	T	A	.	.	MAF_USDA=10.588
NC_035087.1	37604911	.	C	A	.	.	MAF_INRAE=5.263
NC_035087.1	37604991	.	A	G	.	.	MAF_USDA=8.333
NC_035087.1	37605119	.	G	A	.	.	MAF_INRAE=5.263;MAF_USDA=13.934
NC_035087.1	37605174	.	A	G	.	.	MAF_INRAE=6.962;MAF_USDA=39.412
NC_035087.1	37605326	.	C	T	.	.	MAF_USDA=13.934
NC_035087.1	37605347	.	C	T	.	.	MAF_USDA=2.459
NC_035087.1	37605437	.	C	A	.	.	MAF_INRAE=5.063;MAF_USDA=9.836
NC_035087.1	37605493	.	G	T	.	.	MAF_USDA=17.059
NC_035087.1	37605569	.	C	A	.	.	MAF_USDA=4.918
NC_035087.1	37605630	.	T	G	.	.	MAF_USDA=18.852
NC_035087.1	37605729	.	C	T	.	.	MAF_USDA=3.279
NC_035087.1	37605813	.	A	C	.	.	MAF_USDA=4.918
NC_035087.1	37605827	.	C	A	.	.	MAF_INRAE=6.667;MAF_USDA=4.918
NC_035087.1	37606196	.	C	T	.	.	MAF_USDA=16.867
NC_035087.1	37606233	.	C	A	.	.	MAF_USDA=4.167
NC_035087.1	37606288	.	G	T	.	.	MAF_USDA=1.667
NC_035087.1	37606294	.	T	C	.	.	MAF_USDA=11.667
NC_035087.1	37606598	.	C	G	.	.	MAF_USDA=2.459
NC_035087.1	37606792	.	G	A	.	.	MAF_USDA=1.639
NC_035087.1	37607043	.	G	A	.	.	MAF_USDA=43.478
NC_035087.1	37607379	.	T	C	.	.	MAF_INRAE=1.667
NC_035087.1	37607383	.	T	G	.	.	MAF_USDA=4.098
NC_035087.1	37607436	.	ATTTTTTTTTTA	ATTTTTTTTTTT	.	.	MAF_USDA=31.818
NC_035087.1	37607447	.	A	T	.	.	MAF_INRAE=5.833
NC_035087.1	37607525	.	G	T	.	.	MAF_USDA=1.639
NC_035087.1	37607539	.	G	T	.	.	MAF_INRAE=5.063;MAF_USDA=9.836
NC_035087.1	37607628	.	C	T	.	.	MAF_USDA=14.754
NC_035087.1	37607708	.	C	T	.	.	MAF_USDA=1.639
NC_035087.1	37607714	.	G	A	.	.	MAF_USDA=1.639
NC_035087.1	37607731	.	G	A	.	.	MAF_INRAE=20.0;MAF_USDA=4.118
NC_035087.1	37607742	.	G	A	.	.	MAF_USDA=4.098
NC_035087.1	37607757	.	G	A	.	.	MAF_INRAE=5.263
NC_035087.1	37607954	.	C	A	.	.	MAF_INRAE=5.263;MAF_USDA=2.083
NC_035087.1	37608070	.	T	A	.	.	MAF_INRAE=6.962;MAF_USDA=37.647
NC_035087.1	37608127	.	T	A	.	.	MAF_INRAE=5.263
NC_035087.1	37608140	.	T	C	.	.	MAF_USDA=1.639
NC_035087.1	37608212	.	G	T	.	.	MAF_INRAE=20.0;MAF_USDA=4.167
NC_035087.1	37608405	.	C	A	.	.	MAF_INRAE=1.667
NC_035087.1	37608460	.	A	T	.	.	MAF_INRAE=30.0;MAF_USDA=10.0
NC_035087.1	37608540	.	C	A	.	.	MAF_USDA=13.934
NC_035087.1	37608646	.	C	A	.	.	MAF_INRAE=22.785;MAF_USDA=29.412
NC_035087.1	37608792	.	G	T	.	.	MAF_USDA=5.738
NC_035087.1	37608815	.	G	A	.	.	MAF_INRAE=20.0;MAF_USDA=4.706
NC_035087.1	37608918	.	C	G	.	.	MAF_USDA=1.639
NC_035087.1	37608987	.	G	A	.	.	MAF_USDA=13.115
NC_035087.1	37609022	.	T	C	.	.	MAF_INRAE=3.333
NC_035087.1	37609137	.	C	T	.	.	MAF_INRAE=20.833;MAF_USDA=1.765
NC_035087.1	37609177	.	C	T	.	.	MAF_INRAE=24.051;MAF_USDA=15.882
NC_035087.1	37609253	.	T	C	.	.	MAF_INRAE=41.772
NC_035087.1	37609280	.	G	C	.	.	MAF_USDA=1.639
NC_035087.1	37609281	.	G	T	.	.	MAF_USDA=4.098
NC_035087.1	37609287	.	C	G	.	.	MAF_USDA=4.098
NC_035087.1	37609288	.	T	C	.	.	MAF_USDA=4.098
NC_035087.1	37609431	.	G	A	.	.	MAF_USDA=1.639
NC_035087.1	37609528	.	A	G	.	.	MAF_INRAE=24.051;MAF_USDA=16.471
NC_035087.1	37609575	.	G	A	.	.	MAF_USDA=1.639
NC_035087.1	37609621	.	C	A	.	.	MAF_USDA=5.738
NC_035087.1	37609741	.	G	A	.	.	MAF_USDA=2.083
NC_035087.1	37609869	.	C	A	.	.	MAF_USDA=1.667
NC_035087.1	37610061	.	A	C	.	.	MAF_INRAE=13.291;MAF_USDA=39.412
NC_035087.1	37610069	.	A	T	.	.	MAF_INRAE=9.494;MAF_USDA=16.471
NC_035087.1	37610074	.	G	T	.	.	MAF_INRAE=9.494;MAF_USDA=22.353
NC_035087.1	37610129	.	G	T	.	.	MAF_USDA=1.639
NC_035087.1	37610130	.	G	T	.	.	MAF_USDA=1.639
NC_035087.1	37610198	.	G	T	.	.	MAF_USDA=19.672
NC_035087.1	37610251	.	G	T	.	.	MAF_USDA=3.279
NC_035087.1	37610299	.	C	A	.	.	MAF_USDA=2.083
NC_035087.1	37610305	.	T	C	.	.	MAF_INRAE=9.494;MAF_USDA=23.529
NC_035087.1	37610520	.	C	T	.	.	MAF_INRAE=41.772;MAF_USDA=4.706
NC_035087.1	37610524	.	A	G	.	.	MAF_INRAE=40.833;MAF_USDA=6.471
NC_035087.1	37610610	.	C	T	.	.	MAF_INRAE=5.263
NC_035087.1	37610849	.	A	G	.	.	MAF_USDA=19.672
NC_035087.1	37610865	.	A	T	.	.	MAF_USDA=4.098
NC_035087.1	37610925	.	G	T	.	.	MAF_INRAE=5.263;MAF_USDA=13.115
NC_035087.1	37611077	.	G	T	.	.	MAF_USDA=19.672
NC_035087.1	37611104	.	T	G	.	.	MAF_INRAE=1.667
NC_035087.1	37611113	.	G	T	.	.	MAF_USDA=1.639
NC_035087.1	37611218	.	G	T	.	.	MAF_USDA=1.639
NC_035087.1	37611263	.	A	C	.	.	MAF_USDA=13.934
NC_035087.1	37611340	.	C	T	.	.	MAF_INRAE=5.263
NC_035087.1	37611353	.	C	T	.	.	MAF_USDA=2.083
NC_035087.1	37611467	.	G	A	.	.	MAF_USDA=4.918
NC_035087.1	37612549	.	A	G	.	.	MAF_INRAE=41.772;MAF_USDA=6.557
NC_035087.1	37612601	.	C	T	.	.	MAF_INRAE=8.861;MAF_USDA=22.941
NC_035087.1	37612627	.	C	T	.	.	MAF_USDA=7.377
NC_035087.1	37612795	.	G	A	.	.	MAF_INRAE=5.263
NC_035087.1	37612977	.	G	A	.	.	MAF_INRAE=5.263
NC_035087.1	37613203	.	A	C	.	.	MAF_INRAE=5.833;MAF_USDA=43.75
NC_035087.1	37613216	.	C	T	.	.	MAF_INRAE=1.667
NC_035087.1	37613551	.	T	G	.	.	MAF_INRAE=6.962;MAF_USDA=37.647
NC_035087.1	37613784	.	C	A	.	.	MAF_INRAE=9.494;MAF_USDA=35.294
NC_035087.1	37613806	.	C	T	.	.	MAF_INRAE=24.051;MAF_USDA=15.882
NC_035087.1	37613905	.	C	A	.	.	MAF_USDA=17.059
NC_035087.1	37614112	.	G	A	.	.	MAF_USDA=17.059
NC_035087.1	37614212	.	C	T	.	.	MAF_INRAE=9.494;MAF_USDA=38.824
NC_035087.1	37614220	.	T	A	.	.	MAF_INRAE=1.667
NC_035087.1	37614320	.	C	T	.	.	MAF_INRAE=41.772;MAF_USDA=5.738
NC_035087.1	37614367	.	C	T	.	.	MAF_INRAE=20.833;MAF_USDA=1.765
NC_035087.1	37614625	.	A	C	.	.	MAF_USDA=3.279
NC_035087.1	37614785	.	A	C	.	.	MAF_USDA=4.918
NC_035087.1	37615058	.	G	T	.	.	MAF_INRAE=5.263
NC_035087.1	37615129	.	G	T	.	.	MAF_INRAE=5.263
NC_035087.1	37615466	.	A	T	.	.	MAF_USDA=1.639
NC_035087.1	37615571	.	T	C	.	.	MAF_USDA=2.459
NC_035087.1	37615943	.	C	T	.	.	MAF_INRAE=20.833;MAF_USDA=4.118
NC_035087.1	37616012	.	G	T	.	.	MAF_USDA=2.459
NC_035087.1	37616047	.	G	T	.	.	MAF_USDA=3.279
NC_035087.1	37616166	.	C	T	.	.	MAF_USDA=1.639
NC_035087.1	37616213	.	G	A	.	.	MAF_INRAE=41.772;MAF_USDA=6.557
NC_035087.1	37616314	.	C	T	.	.	MAF_USDA=2.459
NC_035087.1	37616334	.	T	C	.	.	MAF_INRAE=5.263;MAF_USDA=6.471
NC_035087.1	37616340	.	C	T	.	.	MAF_USDA=12.295
NC_035087.1	37616407	.	C	T	.	.	MAF_USDA=2.459
NC_035087.1	37616522	.	G	A	.	.	MAF_USDA=1.667
NC_035087.1	37616543	.	G	A	.	.	MAF_USDA=2.5
NC_035087.1	37616572	.	C	A	.	.	MAF_INRAE=5.263
NC_035087.1	37616628	.	A	G	.	.	MAF_INRAE=22.5;MAF_USDA=4.706
NC_035087.1	37616765	.	C	T	.	.	MAF_USDA=3.279
NC_035087.1	37617001	.	A	G	.	.	MAF_USDA=2.459
NC_035087.1	37617036	.	G	A	.	.	MAF_USDA=3.279
NC_035087.1	37617056	.	G	A	.	.	MAF_USDA=2.459
NC_035087.1	37617210	.	A	G	.	.	MAF_INRAE=1.667
NC_035087.1	37617372	.	G	A	.	.	MAF_INRAE=9.494;MAF_USDA=43.529
NC_035087.1	37617483	.	C	A	.	.	MAF_USDA=1.639
NC_035087.1	37617669	.	A	C	.	.	MAF_USDA=3.279
NC_035087.1	37617912	.	G	T	.	.	MAF_USDA=1.639
NC_035087.1	37617960	.	C	T	.	.	MAF_USDA=1.639
NC_035087.1	37618118	.	G	A	.	.	MAF_USDA=1.639
NC_035087.1	37618120	.	G	A	.	.	MAF_INRAE=20.833;MAF_USDA=4.118
NC_035087.1	37618122	.	C	T	.	.	MAF_INRAE=5.263
NC_035087.1	37618142	.	C	T	.	.	MAF_USDA=4.098
NC_035087.1	37618216	.	A	T	.	.	MAF_INRAE=49.367;MAF_USDA=4.098
NC_035087.1	37618385	.	T	A	.	.	MAF_USDA=1.639
NC_035087.1	37618393	.	T	C	.	.	MAF_USDA=2.083
NC_035087.1	37618397	.	T	C	.	.	MAF_USDA=2.459
NC_035087.1	37618453	.	T	C	.	.	MAF_USDA=5.738
NC_035087.1	37618714	.	A	G	.	.	MAF_USDA=3.279
NC_035087.1	37618861	.	T	A	.	.	MAF_USDA=2.941
NC_035087.1	37618881	.	G	T	.	.	MAF_INRAE=19.62;MAF_USDA=22.941
NC_035087.1	37618952	.	A	C	.	.	MAF_USDA=4.918
NC_035087.1	37618987	.	T	G	.	.	MAF_USDA=3.279
NC_035087.1	37619009	.	A	G	.	.	MAF_INRAE=9.494;MAF_USDA=31.176
NC_035087.1	37619023	.	T	C	.	.	MAF_USDA=7.377
NC_035087.1	37619108	.	G	T	.	.	MAF_INRAE=25.949;MAF_USDA=16.471
NC_035087.1	37619109	.	T	A	.	.	MAF_USDA=1.639
NC_035087.1	37619137	.	T	A	.	.	MAF_INRAE=9.494;MAF_USDA=21.765
NC_035087.1	37619343	.	A	T	.	.	MAF_USDA=2.5
NC_035087.1	37619349	.	G	A	.	.	MAF_USDA=1.667
NC_035087.1	37619390	.	T	G	.	.	MAF_USDA=1.667
NC_035087.1	37619404	.	T	A	.	.	MAF_INRAE=16.456;MAF_USDA=18.75
NC_035087.1	37619416	.	C	A	.	.	MAF_USDA=1.667
NC_035087.1	37619444	.	T	G	.	.	MAF_USDA=3.279
NC_035087.1	37619486	.	A	T	.	.	MAF_USDA=1.639
NC_035087.1	37619750	.	G	A	.	.	MAF_USDA=1.667
NC_035087.1	37619883	.	T	A	.	.	MAF_USDA=19.672
NC_035087.1	37619971	.	A	T	.	.	MAF_USDA=1.667
NC_035087.1	37619980	.	C	T	.	.	MAF_USDA=1.639
NC_035087.1	37620189	.	A	G	.	.	MAF_INRAE=3.165;MAF_USDA=3.279
NC_035087.1	37620450	.	T	G	.	.	MAF_INRAE=5.263
NC_035087.1	37620465	.	A	C	.	.	MAF_INRAE=2.5;MAF_USDA=1.639
NC_035087.1	37620487	.	G	T	.	.	MAF_INRAE=10.759;MAF_USDA=32.353
NC_035087.1	37620577	.	T	C	.	.	MAF_USDA=20.492
NC_035087.1	37620624	.	T	C	.	.	MAF_USDA=4.098
NC_035087.1	37620783	.	T	C	.	.	MAF_USDA=3.279
NC_035087.1	37620789	.	C	T	.	.	MAF_USDA=1.639
NC_035087.1	37620828	.	G	A	.	.	MAF_INRAE=5.263
NC_035087.1	37620873	.	T	G	.	.	MAF_INRAE=5.263
NC_035087.1	37620906	.	C	A	.	.	MAF_INRAE=5.263
NC_035087.1	37621024	.	C	A	.	.	MAF_INRAE=27.5;MAF_USDA=5.294
NC_035087.1	37621064	.	C	T	.	.	MAF_USDA=11.475
NC_035087.1	37621538	.	G	A	.	.	MAF_USDA=6.25
NC_035087.1	37621563	.	C	T	.	.	MAF_USDA=3.279
NC_035087.1	37621607	.	C	T	.	.	MAF_USDA=2.459
NC_035087.1	37621608	.	G	A	.	.	MAF_INRAE=7.5;MAF_USDA=5.738
NC_035087.1	37621656	.	A	C	.	.	MAF_USDA=2.459
NC_035087.1	37621679	.	G	A	.	.	MAF_USDA=2.459
NC_035087.1	37621743	.	A	G	.	.	MAF_USDA=3.279
NC_035087.1	37622171	.	G	A	.	.	MAF_USDA=1.639
NC_035087.1	37622225	.	G	A	.	.	MAF_USDA=1.639
NC_035087.1	37622520	.	C	A	.	.	MAF_INRAE=6.667;MAF_USDA=4.918
NC_035087.1	37622580	.	G	A	.	.	MAF_INRAE=5.263
NC_035087.1	37622591	.	C	G	.	.	MAF_INRAE=9.494;MAF_USDA=15.294
NC_035087.1	37622631	.	G	T	.	.	MAF_INRAE=5.263
NC_035087.1	37622660	.	T	G	.	.	MAF_INRAE=1.667;MAF_USDA=1.639
NC_035087.1	37622713	.	A	C	.	.	MAF_USDA=4.098
NC_035087.1	37622839	.	T	G	.	.	MAF_USDA=3.279
NC_035087.1	37622863	.	G	T	.	.	MAF_USDA=1.639
NC_035087.1	37622913	.	C	T	.	.	MAF_INRAE=43.333;MAF_USDA=24.59
NC_035087.1	37623045	.	A	G	.	.	MAF_USDA=2.083
NC_035087.1	37623068	.	G	A	.	.	MAF_USDA=29.167
NC_035087.1	37623236	.	C	T	.	.	MAF_USDA=4.167
NC_035087.1	37623246	.	T	C	.	.	MAF_INRAE=29.114;MAF_USDA=25.595
NC_035087.1	37623368	.	C	A	.	.	MAF_USDA=11.905
NC_035087.1	37623510	.	T	G	.	.	MAF_USDA=13.115
NC_035087.1	37623554	.	A	T	.	.	MAF_USDA=5.738
NC_035087.1	37623669	.	C	T	.	.	MAF_INRAE=5.263;MAF_USDA=17.059
NC_035087.1	37623730	.	G	A	.	.	MAF_INRAE=40.506;MAF_USDA=31.765
NC_035087.1	37623797	.	C	T	.	.	MAF_INRAE=9.494;MAF_USDA=16.471
NC_035087.1	37623800	.	C	T	.	.	MAF_USDA=1.639
NC_035087.1	37623801	.	G	A	.	.	MAF_USDA=3.279
NC_035087.1	37623965	.	G	C	.	.	MAF_USDA=3.279
NC_035087.1	37624505	.	C	G	.	.	MAF_INRAE=2.5;MAF_USDA=9.167
NC_035087.1	37624871	.	C	G	.	.	MAF_INRAE=5.263
NC_035087.1	37625004	.	C	T	.	.	MAF_INRAE=41.772;MAF_USDA=5.738
NC_035087.1	37625073	.	A	G	.	.	MAF_INRAE=40.506;MAF_USDA=31.176
NC_035087.1	37625195	.	G	A	.	.	MAF_INRAE=2.5;MAF_USDA=7.143
NC_035087.1	37625281	.	C	A	.	.	MAF_INRAE=25.0;MAF_USDA=4.706
NC_035087.1	37625337	.	T	C	.	.	MAF_USDA=18.852
NC_035087.1	37625480	.	C	T	.	.	MAF_INRAE=31.579;MAF_USDA=45.238
NC_035087.1	37625499	.	G	A	.	.	MAF_INRAE=5.263;MAF_USDA=2.083
NC_035087.1	37625530	.	C	T	.	.	MAF_USDA=43.75
NC_035087.1	37625537	.	G	T	.	.	MAF_USDA=16.667
NC_035087.1	37626523	.	C	T	.	.	MAF_USDA=1.639
NC_035087.1	37626563	.	A	T	.	.	MAF_USDA=1.667
NC_035087.1	37626601	.	T	C	.	.	MAF_INRAE=9.494;MAF_USDA=20.0
NC_035087.1	37626667	.	G	A	.	.	MAF_INRAE=7.5;MAF_USDA=9.016
NC_035087.1	37626676	.	A	C	.	.	MAF_USDA=1.639
NC_035087.1	37626830	.	T	C	.	.	MAF_USDA=2.083
NC_035087.1	37627297	.	A	G	.	.	MAF_INRAE=7.5;MAF_USDA=11.475
NC_035087.1	37627489	.	A	G	.	.	MAF_USDA=15.574
NC_035087.1	37627794	.	A	G	.	.	MAF_USDA=1.639
NC_035087.1	37627857	.	G	A	.	.	MAF_USDA=4.918
NC_035087.1	37627888	.	C	T	.	.	MAF_INRAE=28.481;MAF_USDA=26.471
NC_035087.1	37628189	.	A	T	.	.	MAF_USDA=3.279
NC_035087.1	37628208	.	A	T	.	.	MAF_USDA=4.118
NC_035087.1	37628243	.	T	G	.	.	MAF_USDA=4.098
NC_035087.1	37628263	.	A	G	.	.	MAF_USDA=2.459
NC_035087.1	37628301	.	C	G	.	.	MAF_INRAE=38.608;MAF_USDA=49.412
NC_035087.1	37628316	.	G	C	.	.	MAF_INRAE=10.127;MAF_USDA=21.765
NC_035087.1	37628404	.	A	T	.	.	MAF_USDA=1.639
NC_035087.1	37628405	.	A	T	.	.	MAF_USDA=1.639
NC_035087.1	37628457	.	G	A	.	.	MAF_USDA=4.918
NC_035087.1	37628469	.	G	T	.	.	MAF_INRAE=2.532
NC_035087.1	37628610	.	G	T	.	.	MAF_USDA=1.639
NC_035087.1	37628863	.	T	G	.	.	MAF_USDA=3.279
NC_035087.1	37628872	.	T	A	.	.	MAF_USDA=13.115
NC_035087.1	37628874	.	T	A	.	.	MAF_USDA=2.083
NC_035087.1	37628913	.	A	T	.	.	MAF_INRAE=25.316;MAF_USDA=22.353
NC_035087.1	37628984	.	G	T	.	.	MAF_INRAE=9.494;MAF_USDA=16.471
NC_035087.1	37629063	.	G	A	.	.	MAF_USDA=2.459
NC_035087.1	37629087	.	C	T	.	.	MAF_INRAE=20.0;MAF_USDA=8.235
NC_035087.1	37629249	.	G	A	.	.	MAF_USDA=1.639
NC_035087.1	37629448	.	C	A	.	.	MAF_INRAE=5.0
NC_035087.1	37629635	.	C	G	.	.	MAF_INRAE=35.0
NC_035087.1	37629664	.	A	G	.	.	MAF_INRAE=29.114
NC_035087.1	37629887	.	G	C	.	.	MAF_INRAE=5.263
NC_035087.1	37629981	.	G	T	.	.	MAF_INRAE=21.667;MAF_USDA=8.235
NC_035087.1	37629997	.	A	C	.	.	MAF_INRAE=39.241;MAF_USDA=36.471
NC_035087.1	37630038	.	A	G	.	.	MAF_USDA=10.656
NC_035087.1	37630094	.	G	A	.	.	MAF_INRAE=5.0;MAF_USDA=3.279
NC_035087.1	37630201	.	T	A	.	.	MAF_USDA=1.639
NC_035087.1	37630204	.	C	A	.	.	MAF_INRAE=38.608;MAF_USDA=48.824
NC_035087.1	37630253	.	T	C	.	.	MAF_INRAE=2.532
NC_035087.1	37630416	.	C	T	.	.	MAF_INRAE=40.506;MAF_USDA=26.23
NC_035087.1	37630419	.	T	C	.	.	MAF_USDA=1.639
NC_035087.1	37630474	.	C	A	.	.	MAF_INRAE=5.263
NC_035087.1	37630500	.	A	C	.	.	MAF_USDA=4.918
NC_035087.1	37630501	.	G	A	.	.	MAF_USDA=4.918
NC_035087.1	37630712	.	C	T	.	.	MAF_INRAE=21.519;MAF_USDA=21.765
NC_035087.1	37630932	.	G	A	.	.	MAF_INRAE=21.519;MAF_USDA=21.765
NC_035087.1	37630972	.	A	G	.	.	MAF_INRAE=6.667;MAF_USDA=4.098
NC_035087.1	37631208	.	G	A	.	.	MAF_INRAE=5.263;MAF_USDA=19.412
NC_035087.1	37631259	.	C	T	.	.	MAF_INRAE=2.532
NC_035087.1	37631354	.	G	T	.	.	MAF_USDA=1.667
NC_035087.1	37631466	.	C	A	.	.	MAF_INRAE=5.263;MAF_USDA=17.647
NC_035087.1	37631469	.	G	A	.	.	MAF_USDA=4.167
NC_035087.1	37631473	.	T	A	.	.	MAF_INRAE=5.263;MAF_USDA=16.471
NC_035087.1	37631481	.	G	A	.	.	MAF_INRAE=41.772;MAF_USDA=18.852
NC_035087.1	37631529	.	C	T	.	.	MAF_USDA=4.918
NC_035087.1	37631566	.	G	A	.	.	MAF_INRAE=2.532
NC_035087.1	37631655	.	A	G	.	.	MAF_INRAE=7.5;MAF_USDA=4.918
NC_035087.1	37631666	.	G	T	.	.	MAF_USDA=2.083
NC_035087.1	37631667	.	G	T	.	.	MAF_USDA=2.083
NC_035087.1	37631764	.	A	G	.	.	MAF_INRAE=29.747;MAF_USDA=27.647
NC_035087.1	37631769	.	C	A	.	.	MAF_INRAE=42.405;MAF_USDA=18.852
NC_035087.1	37631848	.	G	T	.	.	MAF_INRAE=9.494;MAF_USDA=15.882
NC_035087.1	37631874	.	A	T	.	.	MAF_INRAE=2.532
NC_035087.1	37631918	.	C	T	.	.	MAF_USDA=1.639
NC_035087.1	37631953	.	T	C	.	.	MAF_INRAE=41.772;MAF_USDA=19.672
NC_035087.1	37631982	.	A	C	.	.	MAF_INRAE=12.658;MAF_USDA=43.443
NC_035087.1	37632103	.	G	A	.	.	MAF_USDA=1.639
NC_035087.1	37632145	.	A	G	.	.	MAF_INRAE=27.848;MAF_USDA=18.75
NC_035087.1	37632169	.	C	A	.	.	MAF_USDA=1.639
NC_035087.1	37632380	.	C	T	.	.	MAF_INRAE=9.494;MAF_USDA=17.647
NC_035087.1	37633183	.	T	A	.	.	MAF_INRAE=29.114;MAF_USDA=26.471
NC_035087.1	37633273	.	C	T	.	.	MAF_INRAE=5.0;MAF_USDA=3.279
NC_035087.1	37633642	.	T	C	.	.	MAF_INRAE=20.253;MAF_USDA=24.706
NC_035087.1	37633659	.	T	G	.	.	MAF_INRAE=7.595;MAF_USDA=1.639
NC_035087.1	37633845	.	G	T	.	.	MAF_INRAE=26.582;MAF_USDA=24.118
NC_035087.1	37633851	.	G	T	.	.	MAF_INRAE=2.5;MAF_USDA=4.918
NC_035087.1	37633860	.	A	G	.	.	MAF_INRAE=43.671;MAF_USDA=24.59
NC_035087.1	37633967	.	T	C	.	.	MAF_INRAE=9.494;MAF_USDA=16.471
NC_035087.1	37634020	.	G	A	.	.	MAF_USDA=4.918
NC_035087.1	37634175	.	G	A	.	.	MAF_USDA=1.639
NC_035087.1	37634368	.	G	A	.	.	MAF_INRAE=20.833;MAF_USDA=4.118
NC_035087.1	37634522	.	T	A	.	.	MAF_USDA=43.75
NC_035087.1	37634529	.	T	G	.	.	MAF_USDA=31.25
NC_035087.1	37634610	.	T	G	.	.	MAF_USDA=18.333
NC_035087.1	37634611	.	C	T	.	.	MAF_USDA=18.333
NC_035087.1	37634612	.	T	C	.	.	MAF_USDA=20.833
NC_035087.1	37634614	.	T	A	.	.	MAF_USDA=17.5
NC_035087.1	37634617	.	G	C	.	.	MAF_USDA=17.5
NC_035087.1	37634899	.	G	T	.	.	MAF_USDA=2.459
NC_035087.1	37634918	.	T	A	.	.	MAF_USDA=15.574
NC_035087.1	37634947	.	T	G	.	.	MAF_USDA=29.508
NC_035087.1	37634998	.	G	A	.	.	MAF_USDA=2.459
NC_035087.1	37635018	.	G	A	.	.	MAF_USDA=1.639
NC_035087.1	37635118	.	C	T	.	.	MAF_INRAE=9.494;MAF_USDA=18.824
NC_035087.1	37635198	.	C	T	.	.	MAF_USDA=1.639
NC_035087.1	37635206	.	G	T	.	.	MAF_INRAE=50.0;MAF_USDA=4.098
NC_035087.1	37635468	.	G	C	.	.	MAF_INRAE=21.667;MAF_USDA=4.118
NC_035087.1	37635482	.	C	A	.	.	MAF_INRAE=33.544;MAF_USDA=13.529
NC_035087.1	37635538	.	G	T	.	.	MAF_INRAE=9.494;MAF_USDA=17.059
NC_035087.1	37635615	.	A	G	.	.	MAF_USDA=14.706
NC_035087.1	37635734	.	A	C	.	.	MAF_INRAE=5.263
NC_035087.1	37635930	.	T	G	.	.	MAF_USDA=14.286
NC_035087.1	37636083	.	G	C	.	.	MAF_INRAE=3.333;MAF_USDA=21.176
NC_035087.1	37636140	.	C	T	.	.	MAF_INRAE=17.5;MAF_USDA=29.167
NC_035087.1	37636301	.	T	A	.	.	MAF_USDA=1.639
NC_035087.1	37636326	.	G	A	.	.	MAF_USDA=1.639
NC_035087.1	37636440	.	G	T	.	.	MAF_USDA=4.098
NC_035087.1	37636448	.	G	A	.	.	MAF_USDA=4.098
NC_035087.1	37636486	.	T	C	.	.	MAF_USDA=1.667
NC_035087.1	37636577	.	G	A	.	.	MAF_INRAE=17.5;MAF_USDA=30.0
NC_035087.1	37636585	.	G	C	.	.	MAF_INRAE=17.5;MAF_USDA=25.294
NC_035087.1	37636692	.	C	T	.	.	MAF_USDA=4.098
NC_035087.1	37636705	.	C	T	.	.	MAF_INRAE=7.5
NC_035087.1	37636773	.	C	G	.	.	MAF_INRAE=9.494;MAF_USDA=16.471
NC_035087.1	37636854	.	A	T	.	.	MAF_INRAE=36.709;MAF_USDA=24.118
NC_035087.1	37636983	.	C	T	.	.	MAF_INRAE=5.263
NC_035087.1	37637071	.	G	T	.	.	MAF_INRAE=8.861;MAF_USDA=15.294
NC_035087.1	37637114	.	C	A	.	.	MAF_INRAE=3.165;MAF_USDA=4.918
NC_035087.1	37637127	.	A	G	.	.	MAF_INRAE=7.595;MAF_USDA=20.588
NC_035087.1	37637154	.	G	A	.	.	MAF_INRAE=5.263
NC_035087.1	37637339	.	A	G	.	.	MAF_USDA=18.033
NC_035087.1	37637347	.	T	A	.	.	MAF_INRAE=5.0
NC_035087.1	37637412	.	C	T	.	.	MAF_INRAE=20.833;MAF_USDA=2.459
NC_035087.1	37637467	.	C	T	.	.	MAF_INRAE=9.494
NC_035087.1	37637513	.	C	T	.	.	MAF_INRAE=24.684;MAF_USDA=23.77
NC_035087.1	37637716	.	T	A	.	.	MAF_INRAE=7.595;MAF_USDA=22.353
NC_035087.1	37637731	.	A	C	.	.	MAF_INRAE=5.263
NC_035087.1	37637908	.	C	T	.	.	MAF_USDA=13.115
NC_035087.1	37637917	.	A	T	.	.	MAF_USDA=1.639
NC_035087.1	37637929	.	T	A	.	.	MAF_INRAE=2.5
NC_035087.1	37638031	.	C	T	.	.	MAF_INRAE=9.494;MAF_USDA=16.471
NC_035087.1	37638149	.	G	A	.	.	MAF_INRAE=5.0
NC_035087.1	37638154	.	C	A	.	.	MAF_INRAE=7.5;MAF_USDA=5.738
NC_035087.1	37638332	.	T	G	.	.	MAF_INRAE=19.167;MAF_USDA=4.118
NC_035087.1	37638381	.	C	G	.	.	MAF_INRAE=5.263
NC_035087.1	37638699	.	T	C	.	.	MAF_USDA=4.918
NC_035087.1	37638797	.	A	T	.	.	MAF_USDA=1.639
NC_035087.1	37638864	.	T	G	.	.	MAF_INRAE=9.494;MAF_USDA=16.471
NC_035087.1	37639088	.	G	A	.	.	MAF_USDA=4.098
NC_035087.1	37639183	.	A	C	.	.	MAF_USDA=1.639
NC_035087.1	37639235	.	C	A	.	.	MAF_INRAE=8.861;MAF_USDA=16.471
NC_035087.1	37639270	.	A	T	.	.	MAF_INRAE=3.333;MAF_USDA=2.083
NC_035087.1	37639292	.	C	T	.	.	MAF_USDA=1.667
NC_035087.1	37639640	.	G	A	.	.	MAF_INRAE=9.494;MAF_USDA=25.294
NC_035087.1	37639674	.	C	G	.	.	MAF_USDA=5.738
NC_035087.1	37639684	.	G	A	.	.	MAF_INRAE=24.051;MAF_USDA=25.294
NC_035087.1	37639820	.	G	T	.	.	MAF_INRAE=48.734;MAF_USDA=4.098
NC_035087.1	37639848	.	G	T	.	.	MAF_USDA=2.459
NC_035087.1	37639860	.	T	C	.	.	MAF_INRAE=5.263
NC_035087.1	37639897	.	C	G	.	.	MAF_INRAE=47.368;MAF_USDA=22.024
NC_035087.1	37639924	.	G	T	.	.	MAF_USDA=4.167
NC_035087.1	37639928	.	C	T	.	.	MAF_USDA=4.167
NC_035087.1	37639940	.	G	C	.	.	MAF_USDA=5.0
NC_035087.1	37639965	.	A	C	.	.	MAF_INRAE=5.263;MAF_USDA=4.237
NC_035087.1	37640000	.	A	C	.	.	MAF_USDA=1.667
NC_035087.1	37640023	.	G	A	.	.	MAF_USDA=3.333
NC_035087.1	37640054	.	C	T	.	.	MAF_USDA=1.639
NC_035087.1	37640499	.	C	T	.	.	MAF_INRAE=5.263
NC_035087.1	37640552	.	A	T	.	.	MAF_INRAE=5.0
NC_035087.1	37640939	.	G	A	.	.	MAF_USDA=2.459
NC_035087.1	37641105	.	C	T	.	.	MAF_INRAE=25.949;MAF_USDA=27.647
NC_035087.1	37641126	.	G	T	.	.	MAF_USDA=1.639
NC_035087.1	37641180	.	A	T	.	.	MAF_INRAE=5.263;MAF_USDA=4.098
NC_035087.1	37641189	.	T	A	.	.	MAF_INRAE=5.263;MAF_USDA=4.098
NC_035087.1	37641190	.	C	T	.	.	MAF_USDA=4.098
NC_035087.1	37641288	.	T	A	.	.	MAF_USDA=4.098
NC_035087.1	37641483	.	T	G	.	.	MAF_INRAE=13.291;MAF_USDA=42.941
NC_035087.1	37641611	.	G	T	.	.	MAF_INRAE=4.167
NC_035087.1	37641728	.	A	C	.	.	MAF_INRAE=12.658;MAF_USDA=43.529
NC_035087.1	37641732	.	C	A	.	.	MAF_USDA=20.588
NC_035087.1	37641839	.	C	G	.	.	MAF_INRAE=2.532;MAF_USDA=4.098
NC_035087.1	37641946	.	C	A	.	.	MAF_INRAE=5.0
NC_035087.1	37641960	.	A	C	.	.	MAF_USDA=1.639
NC_035087.1	37642131	.	G	T	.	.	MAF_USDA=1.639
NC_035087.1	37642156	.	G	T	.	.	MAF_INRAE=2.5;MAF_USDA=4.098
NC_035087.1	37642174	.	A	T	.	.	MAF_INRAE=9.494;MAF_USDA=16.471
NC_035087.1	37642176	.	T	A	.	.	MAF_INRAE=5.833;MAF_USDA=16.471
NC_035087.1	37642253	.	G	C	.	.	MAF_INRAE=3.165;MAF_USDA=5.738
NC_035087.1	37642277	.	A	C	.	.	MAF_USDA=14.754
NC_035087.1	37642299	.	G	A	.	.	MAF_USDA=5.738
NC_035087.1	37642383	.	G	A	.	.	MAF_USDA=1.639
NC_035087.1	37642443	.	G	A	.	.	MAF_INRAE=2.532;MAF_USDA=4.098
NC_035087.1	37642449	.	C	T	.	.	MAF_INRAE=5.0;MAF_USDA=4.098
NC_035087.1	37642462	.	C	T	.	.	MAF_USDA=14.754
NC_035087.1	37642463	.	C	A	.	.	MAF_USDA=14.754
NC_035087.1	37642550	.	G	C	.	.	MAF_INRAE=25.949;MAF_USDA=12.353
NC_035087.1	37642570	.	G	A	.	.	MAF_INRAE=6.962;MAF_USDA=8.475
NC_035087.1	37642604	.	C	T	.	.	MAF_USDA=1.639
NC_035087.1	37642620	.	A	G	.	.	MAF_INRAE=13.924;MAF_USDA=42.941
NC_035087.1	37642680	.	A	G	.	.	MAF_INRAE=3.165;MAF_USDA=5.738
NC_035087.1	37642804	.	C	T	.	.	MAF_INRAE=42.405;MAF_USDA=5.738
NC_035087.1	37642951	.	A	T	.	.	MAF_INRAE=5.0
NC_035087.1	37642958	.	C	A	.	.	MAF_USDA=1.639
NC_035087.1	37642969	.	A	T	.	.	MAF_USDA=2.353
NC_035087.1	37643006	.	C	T	.	.	MAF_USDA=2.459
NC_035087.1	37643055	.	C	T	.	.	MAF_INRAE=5.263
NC_035087.1	37643058	.	C	T	.	.	MAF_INRAE=5.833;MAF_USDA=16.471
NC_035087.1	37643275	.	C	A	.	.	MAF_INRAE=41.772;MAF_USDA=6.557
NC_035087.1	37643284	.	C	T	.	.	MAF_INRAE=41.772;MAF_USDA=5.738
NC_035087.1	37643296	.	C	G	.	.	MAF_USDA=6.557
NC_035087.1	37643366	.	G	A	.	.	MAF_INRAE=9.494;MAF_USDA=16.471
NC_035087.1	37643391	.	G	C	.	.	MAF_INRAE=5.0;MAF_USDA=4.098
NC_035087.1	37643450	.	G	A	.	.	MAF_INRAE=2.532;MAF_USDA=4.098
NC_035087.1	37643476	.	C	T	.	.	MAF_USDA=3.279
NC_035087.1	37643524	.	C	T	.	.	MAF_INRAE=9.494;MAF_USDA=20.0
NC_035087.1	37643549	.	C	T	.	.	MAF_USDA=2.459
NC_035087.1	37643852	.	G	A	.	.	MAF_INRAE=18.987;MAF_USDA=48.824
NC_035087.1	37643946	.	G	T	.	.	MAF_INRAE=3.165;MAF_USDA=8.197
NC_035087.1	37643987	.	C	T	.	.	MAF_USDA=1.639
NC_035087.1	37644078	.	A	C	.	.	MAF_INRAE=25.949;MAF_USDA=11.765
NC_035087.1	37644104	.	C	T	.	.	MAF_INRAE=5.0
NC_035087.1	37644119	.	C	T	.	.	MAF_INRAE=26.582
NC_035087.1	37644419	.	A	G	.	.	MAF_INRAE=24.051;MAF_USDA=22.941
NC_035087.1	37644425	.	A	G	.	.	MAF_INRAE=5.0
NC_035087.1	37644640	.	C	T	.	.	MAF_USDA=2.459
NC_035087.1	37644798	.	G	C	.	.	MAF_USDA=4.706
NC_035087.1	37644822	.	C	A	.	.	MAF_INRAE=1.667
NC_035087.1	37644874	.	G	A	.	.	MAF_USDA=3.279
NC_035087.1	37644898	.	C	T	.	.	MAF_INRAE=2.5;MAF_USDA=3.279
NC_035087.1	37644923	.	G	A	.	.	MAF_INRAE=2.532;MAF_USDA=4.098
NC_035087.1	37644931	.	C	T	.	.	MAF_INRAE=2.532;MAF_USDA=4.098
NC_035087.1	37645002	.	T	C	.	.	MAF_USDA=1.639
NC_035087.1	37645004	.	C	T	.	.	MAF_INRAE=5.0;MAF_USDA=27.869
NC_035087.1	37645129	.	G	A	.	.	MAF_INRAE=2.532;MAF_USDA=4.098
NC_035087.1	37645169	.	A	G	.	.	MAF_USDA=2.459
NC_035087.1	37645190	.	A	T	.	.	MAF_INRAE=9.494;MAF_USDA=16.471
NC_035087.1	37645222	.	G	A	.	.	MAF_USDA=4.706
NC_035087.1	37645286	.	A	G	.	.	MAF_USDA=4.918
NC_035087.1	37645305	.	T	C	.	.	MAF_INRAE=9.494;MAF_USDA=16.471
NC_035087.1	37645328	.	G	A	.	.	MAF_INRAE=2.5
NC_035087.1	37645381	.	A	T	.	.	MAF_INRAE=2.5;MAF_USDA=3.279
NC_035087.1	37646049	.	T	C	.	.	MAF_INRAE=26.316;MAF_USDA=8.333
NC_035087.1	37646122	.	C	A	.	.	MAF_USDA=2.459
NC_035087.1	37646167	.	A	T	.	.	MAF_USDA=3.529
NC_035087.1	37646649	.	G	T	.	.	MAF_INRAE=18.987;MAF_USDA=27.647
NC_035087.1	37646675	.	G	A	.	.	MAF_USDA=3.279
NC_035087.1	37646686	.	C	T	.	.	MAF_USDA=2.459
NC_035087.1	37646728	.	T	C	.	.	MAF_USDA=1.639
NC_035087.1	37646833	.	G	T	.	.	MAF_INRAE=25.316;MAF_USDA=21.176
NC_035087.1	37646892	.	C	T	.	.	MAF_INRAE=2.5;MAF_USDA=3.279
NC_035087.1	37646931	.	T	A	.	.	MAF_INRAE=2.532;MAF_USDA=4.098
NC_035087.1	37647045	.	G	A	.	.	MAF_USDA=2.459
NC_035087.1	37647201	.	T	A	.	.	MAF_INRAE=16.456;MAF_USDA=32.353
NC_035087.1	37647263	.	G	T	.	.	MAF_INRAE=10.127;MAF_USDA=46.471
NC_035087.1	37647308	.	C	A	.	.	MAF_INRAE=26.582;MAF_USDA=20.0
NC_035087.1	37647414	.	G	A	.	.	MAF_INRAE=9.494;MAF_USDA=17.059
NC_035087.1	37647416	.	C	T	.	.	MAF_INRAE=2.532
NC_035087.1	37647509	.	T	A	.	.	MAF_INRAE=5.0
NC_035087.1	37647586	.	C	T	.	.	MAF_INRAE=7.5;MAF_USDA=6.557
NC_035087.1	37647587	.	T	C	.	.	MAF_INRAE=13.333;MAF_USDA=32.353
NC_035087.1	37647649	.	T	A	.	.	MAF_INRAE=5.263;MAF_USDA=27.059
NC_035087.1	37647681	.	G	T	.	.	MAF_INRAE=6.962;MAF_USDA=8.197
NC_035087.1	37647702	.	C	T	.	.	MAF_USDA=1.639
NC_035087.1	37647718	.	G	A	.	.	MAF_INRAE=19.62;MAF_USDA=27.647
NC_035087.1	37647722	.	G	T	.	.	MAF_USDA=21.311
NC_035087.1	37647944	.	G	T	.	.	MAF_USDA=1.639
NC_035087.1	37647953	.	T	C	.	.	MAF_INRAE=5.0
NC_035087.1	37648086	.	C	T	.	.	MAF_INRAE=7.5;MAF_USDA=8.197
NC_035087.1	37648118	.	G	A	.	.	MAF_INRAE=2.5;MAF_USDA=3.279
NC_035087.1	37648119	.	C	A	.	.	MAF_INRAE=2.5;MAF_USDA=3.279
NC_035087.1	37648186	.	C	T	.	.	MAF_INRAE=5.263;MAF_USDA=24.706
NC_035087.1	37648355	.	T	C	.	.	MAF_INRAE=16.456;MAF_USDA=32.353
NC_035087.1	37648405	.	G	T	.	.	MAF_USDA=1.667
NC_035087.1	37648451	.	C	A	.	.	MAF_INRAE=41.772;MAF_USDA=5.738
NC_035087.1	37648668	.	A	G	.	.	MAF_USDA=2.459
NC_035087.1	37648718	.	A	C	.	.	MAF_USDA=2.459
NC_035087.1	37648789	.	C	T	.	.	MAF_USDA=27.083
NC_035087.1	37648791	.	G	A	.	.	MAF_USDA=12.353
NC_035087.1	37648822	.	A	C	.	.	MAF_USDA=41.667
NC_035087.1	37648842	.	C	T	.	.	MAF_USDA=2.5
NC_035087.1	37648946	.	A	G	.	.	MAF_INRAE=26.582;MAF_USDA=11.765
NC_035087.1	37649016	.	C	G	.	.	MAF_INRAE=9.494;MAF_USDA=16.471
NC_035087.1	37649250	.	T	A	.	.	MAF_USDA=3.279
NC_035087.1	37649251	.	A	T	.	.	MAF_INRAE=26.316;MAF_USDA=35.294
NC_035087.1	37649252	.	A	T	.	.	MAF_USDA=35.294
NC_035087.1	37649253	.	A	T	.	.	MAF_USDA=34.118
NC_035087.1	37649254	.	A	T	.	.	MAF_USDA=9.016
NC_035087.1	37649287	.	G	T	.	.	MAF_INRAE=9.494;MAF_USDA=16.471
NC_035087.1	37649358	.	A	G	.	.	MAF_INRAE=2.532;MAF_USDA=4.167
NC_035087.1	37649368	.	C	G	.	.	MAF_INRAE=2.532;MAF_USDA=4.098
NC_035087.1	37649399	.	C	T	.	.	MAF_USDA=2.459
NC_035087.1	37649444	.	T	A	.	.	MAF_INRAE=5.263
NC_035087.1	37649511	.	G	A	.	.	MAF_USDA=1.639
NC_035087.1	37649583	.	A	T	.	.	MAF_USDA=5.738
NC_035087.1	37649658	.	A	G	.	.	MAF_USDA=1.639
NC_035087.1	37649793	.	A	T	.	.	MAF_INRAE=2.532
NC_035087.1	37649873	.	A	C	.	.	MAF_USDA=1.639
NC_035087.1	37650112	.	C	A	.	.	MAF_USDA=1.639
NC_035087.1	37650151	.	A	C	.	.	MAF_USDA=2.459
NC_035087.1	37650153	.	A	T	.	.	MAF_INRAE=16.456;MAF_USDA=32.941
NC_035087.1	37650157	.	A	T	.	.	MAF_USDA=13.115
NC_035087.1	37650184	.	C	T	.	.	MAF_USDA=6.471
NC_035087.1	37650220	.	C	T	.	.	MAF_USDA=1.639
NC_035087.1	37650298	.	G	T	.	.	MAF_INRAE=5.263
NC_035087.1	37650338	.	G	A	.	.	MAF_INRAE=16.456;MAF_USDA=34.118
NC_035087.1	37650363	.	A	C	.	.	MAF_USDA=1.639
NC_035087.1	37650400	.	T	C	.	.	MAF_INRAE=1.667
NC_035087.1	37650427	.	G	A	.	.	MAF_USDA=13.934
NC_035087.1	37650446	.	T	C	.	.	MAF_INRAE=2.5;MAF_USDA=3.279
NC_035087.1	37650526	.	T	G	.	.	MAF_USDA=3.279
NC_035087.1	37650586	.	G	A	.	.	MAF_USDA=2.459
NC_035087.1	37650614	.	T	C	.	.	MAF_INRAE=2.5;MAF_USDA=3.279
NC_035087.1	37650619	.	C	A	.	.	MAF_INRAE=2.5;MAF_USDA=3.279
NC_035087.1	37650644	.	G	C	.	.	MAF_INRAE=2.5;MAF_USDA=2.459
NC_035087.1	37650731	.	G	A	.	.	MAF_USDA=22.289
NC_035087.1	37651184	.	T	G	.	.	MAF_USDA=13.043
NC_035087.1	37651272	.	A	G	.	.	MAF_USDA=14.583
NC_035087.1	37651813	.	T	G	.	.	MAF_USDA=18.75
NC_035087.1	37651951	.	G	A	.	.	MAF_USDA=41.667
NC_035087.1	37652046	.	T	A	.	.	MAF_USDA=1.639
NC_035087.1	37652137	.	T	C	.	.	MAF_INRAE=16.456;MAF_USDA=32.353
NC_035087.1	37652215	.	T	C	.	.	MAF_USDA=2.459
NC_035087.1	37652310	.	G	A	.	.	MAF_INRAE=9.494;MAF_USDA=18.235
NC_035087.1	37652402	.	C	T	.	.	MAF_USDA=2.459
NC_035087.1	37652431	.	T	G	.	.	MAF_USDA=25.294
NC_035087.1	37652701	.	C	T	.	.	MAF_USDA=3.333
NC_035087.1	37652799	.	A	C	.	.	MAF_USDA=1.639
NC_035087.1	37652813	.	T	G	.	.	MAF_INRAE=5.263
NC_035087.1	37652972	.	C	T	.	.	MAF_INRAE=25.949;MAF_USDA=11.31
NC_035087.1	37652973	.	C	A	.	.	MAF_INRAE=20.0;MAF_USDA=16.071
NC_035087.1	37652980	.	A	T	.	.	MAF_INRAE=50.0;MAF_USDA=4.167
NC_035087.1	37652993	.	A	G	.	.	MAF_USDA=13.333
NC_035087.1	37653184	.	G	A	.	.	MAF_INRAE=1.667
NC_035087.1	37653326	.	A	G	.	.	MAF_INRAE=16.456;MAF_USDA=31.176
NC_035087.1	37653350	.	T	G	.	.	MAF_USDA=2.459
NC_035087.1	37653546	.	G	T	.	.	MAF_USDA=2.459
NC_035087.1	37653679	.	G	A	.	.	MAF_USDA=2.459
NC_035087.1	37653689	.	A	C	.	.	MAF_INRAE=5.263;MAF_USDA=25.882
NC_035087.1	37653704	.	C	T	.	.	MAF_INRAE=9.494;MAF_USDA=17.059
NC_035087.1	37653715	.	G	T	.	.	MAF_INRAE=2.5;MAF_USDA=4.098
NC_035087.1	37653928	.	G	T	.	.	MAF_USDA=1.639
NC_035087.1	37653963	.	A	G	.	.	MAF_USDA=5.738
NC_035087.1	37654031	.	C	T	.	.	MAF_USDA=22.131
NC_035087.1	37654167	.	G	T	.	.	MAF_INRAE=20.833;MAF_USDA=4.118
NC_035087.1	37654208	.	G	A	.	.	MAF_USDA=3.279
NC_035087.1	37654215	.	C	T	.	.	MAF_INRAE=9.494;MAF_USDA=15.882
NC_035087.1	37654684	.	T	C	.	.	MAF_INRAE=16.456;MAF_USDA=31.765
NC_035087.1	37654803	.	A	C	.	.	MAF_USDA=1.639
NC_035087.1	37654827	.	A	C	.	.	MAF_USDA=1.639
NC_035087.1	37654882	.	A	T	.	.	MAF_USDA=3.279
NC_035087.1	37654927	.	G	A	.	.	MAF_USDA=2.083
NC_035087.1	37654960	.	T	C	.	.	MAF_USDA=24.706
NC_035087.1	37654994	.	C	A	.	.	MAF_USDA=5.882
NC_035087.1	37655001	.	C	A	.	.	MAF_USDA=1.639
NC_035087.1	37655017	.	C	A	.	.	MAF_USDA=4.098
NC_035087.1	37655188	.	T	C	.	.	MAF_USDA=2.459
NC_035087.1	37655284	.	G	C	.	.	MAF_USDA=2.459
NC_035087.1	37655522	.	T	G	.	.	MAF_INRAE=26.582;MAF_USDA=12.941
NC_035087.1	37655531	.	A	G	.	.	MAF_USDA=1.639
NC_035087.1	37655560	.	C	T	.	.	MAF_USDA=1.639
NC_035087.1	37655582	.	C	T	.	.	MAF_INRAE=16.456;MAF_USDA=32.941
NC_035087.1	37655744	.	A	G	.	.	MAF_INRAE=9.494;MAF_USDA=16.471
NC_035087.1	37655775	.	G	A	.	.	MAF_USDA=1.639
NC_035087.1	37655839	.	G	A	.	.	MAF_USDA=1.639
NC_035087.1	37655854	.	C	T	.	.	MAF_USDA=5.294
NC_035087.1	37655930	.	A	T	.	.	MAF_USDA=2.459
NC_035087.1	37655933	.	G	T	.	.	MAF_USDA=2.459
NC_035087.1	37656008	.	T	A	.	.	MAF_USDA=4.118
NC_035087.1	37656041	.	A	G	.	.	MAF_USDA=1.667
NC_035087.1	37656057	.	G	A	.	.	MAF_INRAE=5.263
NC_035087.1	37656165	.	A	T	.	.	MAF_INRAE=23.418;MAF_USDA=17.647
NC_035087.1	37656342	.	A	G	.	.	MAF_INRAE=5.263;MAF_USDA=24.706
NC_035087.1	37656604	.	G	A	.	.	MAF_USDA=4.098
NC_035087.1	37656655	.	C	T	.	.	MAF_USDA=1.639
NC_035087.1	37656757	.	G	A	.	.	MAF_USDA=2.459
NC_035087.1	37656973	.	T	G	.	.	MAF_INRAE=2.5;MAF_USDA=3.279
NC_035087.1	37657066	.	A	T	.	.	MAF_USDA=3.279
NC_035087.1	37657122	.	C	A	.	.	MAF_INRAE=5.263
NC_035087.1	37657450	.	A	G	.	.	MAF_USDA=4.098
NC_035087.1	37657516	.	C	A	.	.	MAF_USDA=1.667
NC_035087.1	37657818	.	T	C	.	.	MAF_USDA=20.588
NC_035087.1	37657819	.	T	C	.	.	MAF_INRAE=11.667
NC_035087.1	37657824	.	G	T	.	.	MAF_INRAE=13.333
NC_035087.1	37657827	.	G	T	.	.	MAF_INRAE=12.5;MAF_USDA=39.583
NC_035087.1	37657828	.	G	A	.	.	MAF_INRAE=13.333
NC_035087.1	37657830	.	C	T	.	.	MAF_INRAE=13.333;MAF_USDA=41.667
NC_035087.1	37657836	.	T	A	.	.	MAF_INRAE=15.0;MAF_USDA=45.833
NC_035087.1	37657837	.	A	G	.	.	MAF_INRAE=16.667;MAF_USDA=43.75
NC_035087.1	37657839	.	C	T	.	.	MAF_INRAE=17.5
NC_035087.1	37657863	.	T	G	.	.	MAF_INRAE=19.167
NC_035087.1	37657867	.	T	A	.	.	MAF_INRAE=18.333
NC_035087.1	37657869	.	T	G	.	.	MAF_INRAE=18.333
NC_035087.1	37657881	.	G	C	.	.	MAF_INRAE=17.5
NC_035087.1	37657893	.	A	G	.	.	MAF_INRAE=20.0
NC_035087.1	37657899	.	C	G	.	.	MAF_INRAE=19.167
NC_035087.1	37657914	.	C	A	.	.	MAF_USDA=1.639
NC_035087.1	37657915	.	A	C	.	.	MAF_INRAE=20.833
NC_035087.1	37657917	.	T	C	.	.	MAF_INRAE=20.833
NC_035087.1	37657923	.	G	C	.	.	MAF_INRAE=20.0
NC_035087.1	37657941	.	C	T	.	.	MAF_INRAE=24.167
NC_035087.1	37657948	.	A	G	.	.	MAF_INRAE=23.333;MAF_USDA=20.833
NC_035087.1	37657955	.	C	G	.	.	MAF_INRAE=24.167
NC_035087.1	37657960	.	A	G	.	.	MAF_INRAE=22.5;MAF_USDA=16.667
NC_035087.1	37657961	.	C	G	.	.	MAF_INRAE=21.667
NC_035087.1	37657962	.	C	T	.	.	MAF_INRAE=22.5
NC_035087.1	37657971	.	T	C	.	.	MAF_INRAE=25.833
NC_035087.1	37657989	.	G	T	.	.	MAF_INRAE=25.0
NC_035087.1	37658010	.	T	C	.	.	MAF_INRAE=26.667
NC_035087.1	37658099	.	C	T	.	.	MAF_INRAE=5.0
NC_035087.1	37658100	.	T	G	.	.	MAF_INRAE=5.0
NC_035087.1	37658107	.	G	T	.	.	MAF_INRAE=4.167
NC_035087.1	37658108	.	G	A	.	.	MAF_USDA=2.459
NC_035087.1	37658142	.	C	T	.	.	MAF_INRAE=43.333;MAF_USDA=9.836
NC_035087.1	37658252	.	G	T	.	.	MAF_INRAE=32.911;MAF_USDA=22.131
NC_035087.1	37658257	.	C	T	.	.	MAF_INRAE=2.5
NC_035087.1	37658259	.	A	G	.	.	MAF_INRAE=41.139;MAF_USDA=5.738
NC_035087.1	37658314	.	A	G	.	.	MAF_INRAE=21.053;MAF_USDA=35.714
NC_035087.1	37658456	.	A	G	.	.	MAF_USDA=7.059
NC_035087.1	37658466	.	G	A	.	.	MAF_USDA=3.279
NC_035087.1	37658482	.	C	T	.	.	MAF_USDA=4.098
NC_035087.1	37658491	.	G	T	.	.	MAF_USDA=3.279
NC_035087.1	37658536	.	A	C	.	.	MAF_USDA=25.294
NC_035087.1	37658538	.	T	A	.	.	MAF_USDA=25.294
NC_035087.1	37658884	.	C	T	.	.	MAF_USDA=2.459
NC_035087.1	37658935	.	C	T	.	.	MAF_USDA=4.706
NC_035087.1	37658952	.	C	A	.	.	MAF_USDA=2.459
NC_035087.1	37658961	.	A	G	.	.	MAF_INRAE=17.722;MAF_USDA=27.059
NC_035087.1	37658976	.	C	G	.	.	MAF_USDA=4.918
NC_035087.1	37659020	.	A	G	.	.	MAF_USDA=2.459
NC_035087.1	37659035	.	G	A	.	.	MAF_INRAE=39.241;MAF_USDA=9.836
NC_035087.1	37659041	.	C	T	.	.	MAF_USDA=1.639
NC_035087.1	37659043	.	G	T	.	.	MAF_INRAE=5.263
NC_035087.1	37659124	.	C	A	.	.	MAF_INRAE=2.5;MAF_USDA=1.639
NC_035087.1	37659177	.	G	T	.	.	MAF_USDA=1.639
NC_035087.1	37659427	.	G	A	.	.	MAF_INRAE=20.833;MAF_USDA=10.588
NC_035087.1	37659597	.	A	T	.	.	MAF_USDA=22.131
NC_035087.1	37659706	.	C	T	.	.	MAF_USDA=2.459
NC_035087.1	37660012	.	T	C	.	.	MAF_INRAE=16.456;MAF_USDA=29.412
NC_035087.1	37660032	.	G	A	.	.	MAF_INRAE=20.833;MAF_USDA=7.059
NC_035087.1	37660044	.	A	C	.	.	MAF_INRAE=20.833;MAF_USDA=8.333
NC_035087.1	37660059	.	C	T	.	.	MAF_INRAE=2.5;MAF_USDA=1.639
NC_035087.1	37660073	.	G	A	.	.	MAF_INRAE=7.5;MAF_USDA=4.918
NC_035087.1	37660149	.	G	A	.	.	MAF_USDA=4.098
NC_035087.1	37660152	.	G	A	.	.	MAF_USDA=3.279
NC_035087.1	37660207	.	C	A	.	.	MAF_INRAE=3.333
NC_035087.1	37660322	.	C	T	.	.	MAF_INRAE=3.333
NC_035087.1	37660324	.	A	T	.	.	MAF_INRAE=3.333
NC_035087.1	37660357	.	T	A	.	.	MAF_INRAE=39.873;MAF_USDA=10.656
NC_035087.1	37660554	.	A	G	.	.	MAF_USDA=1.639
NC_035087.1	37660555	.	A	G	.	.	MAF_USDA=1.639
NC_035087.1	37660574	.	A	G	.	.	MAF_USDA=1.639
NC_035087.1	37660587	.	G	A	.	.	MAF_USDA=3.279
NC_035087.1	37660752	.	A	T	.	.	MAF_USDA=2.083
NC_035087.1	37660801	.	G	A	.	.	MAF_USDA=4.098
NC_035087.1	37660831	.	G	C	.	.	MAF_INRAE=5.263
NC_035087.1	37660863	.	T	A	.	.	MAF_USDA=13.115
NC_035087.1	37660954	.	A	T	.	.	MAF_USDA=47.917
NC_035087.1	37661333	.	A	G	.	.	MAF_USDA=1.639
NC_035087.1	37661358	.	A	T	.	.	MAF_INRAE=5.263
NC_035087.1	37661414	.	A	T	.	.	MAF_INRAE=5.263
NC_035087.1	37661488	.	C	T	.	.	MAF_USDA=1.639
NC_035087.1	37661551	.	G	A	.	.	MAF_INRAE=5.0
NC_035087.1	37661605	.	G	A	.	.	MAF_USDA=1.639
NC_035087.1	37661621	.	C	A	.	.	MAF_INRAE=7.595;MAF_USDA=44.706
NC_035087.1	37661717	.	G	T	.	.	MAF_INRAE=9.494;MAF_USDA=16.471
NC_035087.1	37661807	.	A	G	.	.	MAF_USDA=1.639
NC_035087.1	37661983	.	T	G	.	.	MAF_USDA=6.557
NC_035087.1	37662067	.	C	T	.	.	MAF_USDA=2.5
NC_035087.1	37662083	.	A	C	.	.	MAF_INRAE=38.608;MAF_USDA=10.833
NC_035087.1	37662085	.	T	A	.	.	MAF_INRAE=9.494;MAF_USDA=16.667
NC_035087.1	37662395	.	A	G	.	.	MAF_USDA=2.083
NC_035087.1	37662523	.	T	C	.	.	MAF_USDA=1.639
NC_035087.1	37662524	.	C	A	.	.	MAF_USDA=19.672
NC_035087.1	37662564	.	T	A	.	.	MAF_USDA=1.667
NC_035087.1	37662597	.	C	A	.	.	MAF_INRAE=3.165;MAF_USDA=36.905
NC_035087.1	37662677	.	T	G	.	.	MAF_INRAE=5.0
NC_035087.1	37662750	.	G	T	.	.	MAF_USDA=3.333
NC_035087.1	37663192	.	G	T	.	.	MAF_INRAE=5.263
NC_035087.1	37663266	.	G	T	.	.	MAF_INRAE=2.5
NC_035087.1	37663427	.	C	G	.	.	MAF_USDA=1.639
NC_035087.1	37663477	.	G	T	.	.	MAF_USDA=2.083
NC_035087.1	37663535	.	C	A	.	.	MAF_USDA=3.279
NC_035087.1	37663536	.	A	C	.	.	MAF_USDA=3.279
NC_035087.1	37663783	.	C	A	.	.	MAF_USDA=3.279
NC_035087.1	37663784	.	T	A	.	.	MAF_USDA=3.279
NC_035087.1	37663843	.	A	T	.	.	MAF_INRAE=6.962;MAF_USDA=10.656
NC_035087.1	37663874	.	T	A	.	.	MAF_INRAE=8.333;MAF_USDA=47.917
NC_035087.1	37663910	.	G	A	.	.	MAF_USDA=2.083
NC_035087.1	37664217	.	C	A	.	.	MAF_USDA=4.098
NC_035087.1	37664234	.	C	T	.	.	MAF_USDA=4.118
NC_035087.1	37664290	.	T	C	.	.	MAF_USDA=2.083
NC_035087.1	37664301	.	T	C	.	.	MAF_USDA=2.083
NC_035087.1	37664363	.	C	T	.	.	MAF_USDA=2.353
NC_035087.1	37664476	.	C	A	.	.	MAF_INRAE=5.0;MAF_USDA=23.77
NC_035087.1	37664519	.	A	T	.	.	MAF_INRAE=39.241;MAF_USDA=10.656
NC_035087.1	37664601	.	T	C	.	.	MAF_INRAE=20.833;MAF_USDA=6.471
NC_035087.1	37664627	.	C	T	.	.	MAF_USDA=2.459
NC_035087.1	37664630	.	C	T	.	.	MAF_USDA=2.083
NC_035087.1	37664644	.	T	A	.	.	MAF_INRAE=7.5;MAF_USDA=5.738
NC_035087.1	37664671	.	C	A	.	.	MAF_USDA=2.459
NC_035087.1	37664795	.	C	T	.	.	MAF_USDA=2.459
NC_035087.1	37664848	.	T	G	.	.	MAF_USDA=3.279
NC_035087.1	37664860	.	C	A	.	.	MAF_INRAE=5.263
NC_035087.1	37664878	.	C	T	.	.	MAF_USDA=1.639
NC_035087.1	37664999	.	G	A	.	.	MAF_INRAE=9.494;MAF_USDA=39.583
NC_035087.1	37665005	.	G	T	.	.	MAF_INRAE=20.833;MAF_USDA=8.333
NC_035087.1	37665063	.	T	C	.	.	MAF_INRAE=42.405;MAF_USDA=4.918
NC_035087.1	37665134	.	A	G	.	.	MAF_USDA=12.353
NC_035087.1	37665200	.	T	G	.	.	MAF_INRAE=10.0
NC_035087.1	37665204	.	A	C	.	.	MAF_INRAE=10.0
NC_035087.1	37665207	.	C	T	.	.	MAF_INRAE=10.0
NC_035087.1	37665210	.	T	A	.	.	MAF_INRAE=10.0
NC_035087.1	37665219	.	T	G	.	.	MAF_INRAE=10.0
NC_035087.1	37665221	.	A	T	.	.	MAF_INRAE=10.0
NC_035087.1	37665260	.	C	A	.	.	MAF_INRAE=4.167
NC_035087.1	37665280	.	G	T	.	.	MAF_USDA=2.083
NC_035087.1	37665299	.	T	C	.	.	MAF_USDA=2.083
NC_035087.1	37665429	.	A	T	.	.	MAF_USDA=17.059
NC_035087.1	37665530	.	A	T	.	.	MAF_INRAE=3.333
NC_035087.1	37665537	.	T	G	.	.	MAF_INRAE=4.167
NC_035087.1	37665539	.	C	A	.	.	MAF_INRAE=4.167
NC_035087.1	37665543	.	T	C	.	.	MAF_INRAE=4.167
NC_035087.1	37665547	.	G	A	.	.	MAF_INRAE=4.167
NC_035087.1	37665553	.	G	C	.	.	MAF_INRAE=3.333
NC_035087.1	37665563	.	C	T	.	.	MAF_INRAE=3.333
NC_035087.1	37665566	.	T	C	.	.	MAF_INRAE=5.0;MAF_USDA=28.235
NC_035087.1	37665567	.	T	A	.	.	MAF_INRAE=3.333
NC_035087.1	37665571	.	T	A	.	.	MAF_INRAE=3.333
NC_035087.1	37665572	.	T	C	.	.	MAF_INRAE=3.333
NC_035087.1	37665586	.	C	T,A	.	.	MAF_INRAE=3.333;MAF_USDA=4.918
NC_035087.1	37665588	.	C	T	.	.	MAF_INRAE=3.333
NC_035087.1	37665649	.	C	T	.	.	MAF_USDA=3.279
NC_035087.1	37665724	.	A	G	.	.	MAF_INRAE=16.667
NC_035087.1	37665727	.	C	A	.	.	MAF_INRAE=13.333
NC_035087.1	37665733	.	C	T	.	.	MAF_USDA=10.588
NC_035087.1	37665742	.	T	G	.	.	MAF_INRAE=15.0
NC_035087.1	37665775	.	T	C	.	.	MAF_INRAE=20.833
NC_035087.1	37665788	.	C	A	.	.	MAF_INRAE=22.5
NC_035087.1	37665790	.	G	A	.	.	MAF_INRAE=23.333
NC_035087.1	37665843	.	T	C	.	.	MAF_INRAE=5.833
NC_035087.1	37665850	.	C	T	.	.	MAF_INRAE=21.667
NC_035087.1	37665856	.	C	T	.	.	MAF_INRAE=22.5
NC_035087.1	37665859	.	T	C	.	.	MAF_INRAE=22.5
NC_035087.1	37665861	.	C	T	.	.	MAF_INRAE=22.5
NC_035087.1	37665868	.	C	A	.	.	MAF_USDA=4.098
NC_035087.1	37665877	.	C	T	.	.	MAF_INRAE=17.5
NC_035087.1	37665963	.	T	C	.	.	MAF_INRAE=4.167
NC_035087.1	37666095	.	G	T	.	.	MAF_INRAE=2.5
NC_035087.1	37666185	.	A	G	.	.	MAF_USDA=1.639
NC_035087.1	37666289	.	C	G	.	.	MAF_INRAE=5.0
NC_035087.1	37666483	.	G	A	.	.	MAF_USDA=3.279
NC_035087.1	37666595	.	G	A	.	.	MAF_USDA=1.639
NC_035087.1	37666668	.	C	G	.	.	MAF_INRAE=20.833;MAF_USDA=10.588
NC_035087.1	37666691	.	C	T	.	.	MAF_USDA=6.557
NC_035087.1	37666747	.	T	G	.	.	MAF_INRAE=6.962;MAF_USDA=45.294
NC_035087.1	37666812	.	G	A	.	.	MAF_INRAE=5.0;MAF_USDA=21.311
NC_035087.1	37666934	.	G	C	.	.	MAF_USDA=9.016
NC_035087.1	37667022	.	C	T	.	.	MAF_INRAE=5.0
NC_035087.1	37667036	.	C	A	.	.	MAF_INRAE=5.263
NC_035087.1	37667153	.	T	C	.	.	MAF_USDA=3.39
NC_035087.1	37667173	.	G	A	.	.	MAF_USDA=2.542
NC_035087.1	37667179	.	C	A	.	.	MAF_INRAE=3.165
NC_035087.1	37667278	.	G	A	.	.	MAF_USDA=1.667
NC_035087.1	37667300	.	C	G	.	.	MAF_INRAE=20.833;MAF_USDA=11.31
NC_035087.1	37667308	.	A	C	.	.	MAF_USDA=13.333
NC_035087.1	37667512	.	G	A	.	.	MAF_INRAE=8.861;MAF_USDA=16.867
NC_035087.1	37667577	.	C	T	.	.	MAF_USDA=4.118
NC_035087.1	37667578	.	G	A	.	.	MAF_INRAE=20.833;MAF_USDA=4.118
NC_035087.1	37667637	.	G	A	.	.	MAF_INRAE=20.833;MAF_USDA=9.036
NC_035087.1	37667668	.	C	A	.	.	MAF_USDA=2.542
NC_035087.1	37667683	.	G	A	.	.	MAF_INRAE=6.329;MAF_USDA=11.017
NC_035087.1	37667834	.	T	A	.	.	MAF_USDA=1.724
NC_035087.1	37667846	.	G	A	.	.	MAF_USDA=1.724
NC_035087.1	37667856	.	A	G	.	.	MAF_USDA=3.448
NC_035087.1	37667990	.	T	A	.	.	MAF_USDA=1.724
NC_035087.1	37668012	.	C	T	.	.	MAF_USDA=3.39
NC_035087.1	37668060	.	G	T	.	.	MAF_USDA=2.083
NC_035087.1	37668105	.	C	T	.	.	MAF_USDA=2.083
NC_035087.1	37668212	.	G	T	.	.	MAF_USDA=45.833
NC_035087.1	37668295	.	A	C	.	.	MAF_INRAE=5.0
NC_035087.1	37668380	.	G	A	.	.	MAF_INRAE=32.278;MAF_USDA=22.881
NC_035087.1	37668386	.	C	T	.	.	MAF_INRAE=5.263
NC_035087.1	37668437	.	G	T	.	.	MAF_USDA=5.085
NC_035087.1	37668576	.	T	G	.	.	MAF_INRAE=20.0;MAF_USDA=7.831
NC_035087.1	37668671	.	T	G	.	.	MAF_INRAE=9.494;MAF_USDA=16.867
NC_035087.1	37668740	.	C	T	.	.	MAF_INRAE=5.0
NC_035087.1	37668812	.	G	A	.	.	MAF_USDA=2.083
NC_035087.1	37668894	.	T	G	.	.	MAF_USDA=2.542
NC_035087.1	37669044	.	A	G	.	.	MAF_USDA=1.695
NC_035087.1	37669175	.	G	T	.	.	MAF_INRAE=5.0
NC_035087.1	37669201	.	G	C	.	.	MAF_INRAE=5.833
NC_035087.1	37669226	.	T	G	.	.	MAF_INRAE=3.165;MAF_USDA=33.735
NC_035087.1	37669307	.	A	T	.	.	MAF_INRAE=3.333
NC_035087.1	37669348	.	C	T	.	.	MAF_USDA=11.017
NC_035087.1	37669380	.	G	C	.	.	MAF_USDA=2.542
NC_035087.1	37669400	.	G	A	.	.	MAF_USDA=1.695
NC_035087.1	37669467	.	C	T	.	.	MAF_INRAE=6.962;MAF_USDA=46.386
NC_035087.1	37669524	.	G	A	.	.	MAF_USDA=2.083
NC_035087.1	37669564	.	C	A	.	.	MAF_INRAE=20.0;MAF_USDA=10.843
NC_035087.1	37669689	.	G	A	.	.	MAF_USDA=1.695
NC_035087.1	37669706	.	C	A	.	.	MAF_INRAE=39.241;MAF_USDA=11.017
NC_035087.1	37669783	.	A	G	.	.	MAF_USDA=1.695
NC_035087.1	37669803	.	A	C	.	.	MAF_USDA=2.542
NC_035087.1	37669825	.	C	T	.	.	MAF_INRAE=3.165;MAF_USDA=5.932
NC_035087.1	37669851	.	C	A	.	.	MAF_USDA=2.083
NC_035087.1	37669972	.	T	C	.	.	MAF_USDA=5.0
NC_035087.1	37670266	.	C	T	.	.	MAF_INRAE=39.873;MAF_USDA=7.5
NC_035087.1	37670368	.	A	G	.	.	MAF_USDA=2.5
NC_035087.1	37670396	.	C	A	.	.	MAF_USDA=4.819
NC_035087.1	37670486	.	T	A	.	.	MAF_INRAE=41.772;MAF_USDA=5.833
NC_035087.1	37670547	.	T	A	.	.	MAF_USDA=2.083
NC_035087.1	37670602	.	C	G	.	.	MAF_INRAE=5.263;MAF_USDA=46.386
NC_035087.1	37670608	.	C	T	.	.	MAF_USDA=5.932
NC_035087.1	37670645	.	G	A	.	.	MAF_USDA=4.167
NC_035087.1	37670676	.	T	C	.	.	MAF_USDA=47.917
NC_035087.1	37670677	.	T	A	.	.	MAF_USDA=50.0
NC_035087.1	37670697	.	C	T	.	.	MAF_USDA=20.69
NC_035087.1	37670851	.	C	T	.	.	MAF_USDA=2.083
NC_035087.1	37670859	.	C	G	.	.	MAF_USDA=1.695
NC_035087.1	37671142	.	T	G	.	.	MAF_USDA=2.5
NC_035087.1	37671181	.	C	A	.	.	MAF_INRAE=5.0;MAF_USDA=18.452
NC_035087.1	37671253	.	A	C	.	.	MAF_INRAE=20.833;MAF_USDA=7.229
NC_035087.1	37671265	.	G	T	.	.	MAF_INRAE=6.962;MAF_USDA=47.59
NC_035087.1	37671314	.	A	C	.	.	MAF_USDA=2.542
NC_035087.1	37671344	.	C	T	.	.	MAF_INRAE=6.962;MAF_USDA=10.169
NC_035087.1	37671356	.	G	T	.	.	MAF_INRAE=4.167
NC_035087.1	37671357	.	G	T	.	.	MAF_INRAE=4.167
NC_035087.1	37671549	.	C	T	.	.	MAF_USDA=2.542
NC_035087.1	37671565	.	A	C	.	.	MAF_INRAE=20.833;MAF_USDA=7.229
NC_035087.1	37671620	.	C	A	.	.	MAF_INRAE=3.333;MAF_USDA=11.667
NC_035087.1	37671714	.	A	C	.	.	MAF_USDA=1.667
NC_035087.1	37671755	.	A	G	.	.	MAF_INRAE=3.165;MAF_USDA=29.762
NC_035087.1	37671789	.	C	A	.	.	MAF_INRAE=9.494;MAF_USDA=16.667
NC_035087.1	37672029	.	G	T	.	.	MAF_USDA=1.639
NC_035087.1	37672038	.	C	T	.	.	MAF_USDA=1.639
NC_035087.1	37672149	.	G	A	.	.	MAF_INRAE=5.263
NC_035087.1	37672165	.	A	G	.	.	MAF_INRAE=15.833
NC_035087.1	37672349	.	C	T	.	.	MAF_INRAE=8.861;MAF_USDA=41.667
NC_035087.1	37672350	.	G	A	.	.	MAF_USDA=14.754
NC_035087.1	37672533	.	T	C	.	.	MAF_INRAE=6.962;MAF_USDA=37.654
NC_035087.1	37672542	.	C	T	.	.	MAF_INRAE=5.263
NC_035087.1	37672586	.	A	T	.	.	MAF_USDA=16.949
NC_035087.1	37672732	.	G	A	.	.	MAF_INRAE=8.861;MAF_USDA=7.317
NC_035087.1	37672763	.	C	A	.	.	MAF_INRAE=20.0;MAF_USDA=11.585
NC_035087.1	37672851	.	C	A	.	.	MAF_INRAE=6.962;MAF_USDA=12.712
NC_035087.1	37673044	.	T	C	.	.	MAF_INRAE=7.595;MAF_USDA=38.272
NC_035087.1	37673143	.	A	G	.	.	MAF_USDA=5.085
NC_035087.1	37673144	.	T	C	.	.	MAF_USDA=5.932
NC_035087.1	37673244	.	G	A	.	.	MAF_USDA=8.475
NC_035087.1	37673261	.	G	T	.	.	MAF_USDA=7.627
NC_035087.1	37673269	.	C	T	.	.	MAF_USDA=5.932
NC_035087.1	37673297	.	G	T	.	.	MAF_USDA=1.695
NC_035087.1	37673322	.	G	A	.	.	MAF_USDA=1.695
NC_035087.1	37673336	.	A	G	.	.	MAF_USDA=5.932
NC_035087.1	37673375	.	G	A	.	.	MAF_INRAE=39.241;MAF_USDA=11.017
NC_035087.1	37673394	.	G	T	.	.	MAF_USDA=1.695
NC_035087.1	37673402	.	G	T	.	.	MAF_INRAE=20.833;MAF_USDA=11.111
NC_035087.1	37673406	.	G	C	.	.	MAF_USDA=2.542
NC_035087.1	37673424	.	G	A	.	.	MAF_INRAE=39.241;MAF_USDA=10.169
NC_035087.1	37673447	.	C	T	.	.	MAF_INRAE=41.772;MAF_USDA=5.932
NC_035087.1	37673481	.	C	A	.	.	MAF_USDA=2.273
NC_035087.1	37673559	.	C	T	.	.	MAF_INRAE=3.165
NC_035087.1	37675055	.	G	A	.	.	MAF_USDA=1.639
NC_035087.1	37675147	.	T	C	.	.	MAF_INRAE=3.165;MAF_USDA=31.765
NC_035087.1	37675185	.	G	T	.	.	MAF_USDA=13.529
NC_035087.1	37675325	.	G	T	.	.	MAF_INRAE=39.241;MAF_USDA=10.656
NC_035087.1	37675394	.	G	A	.	.	MAF_INRAE=2.5
NC_035087.1	37675435	.	C	T	.	.	MAF_INRAE=7.5;MAF_USDA=5.738
NC_035087.1	37675451	.	T	C	.	.	MAF_INRAE=6.962;MAF_USDA=45.294
NC_035087.1	37675471	.	G	C	.	.	MAF_USDA=1.639
NC_035087.1	37675519	.	T	C	.	.	MAF_INRAE=3.165;MAF_USDA=1.639
NC_035087.1	37675545	.	A	G	.	.	MAF_INRAE=6.962;MAF_USDA=44.706
NC_035087.1	37675555	.	G	A	.	.	MAF_INRAE=20.833;MAF_USDA=6.471
NC_035087.1	37675574	.	G	A	.	.	MAF_INRAE=4.167;MAF_USDA=17.213
NC_035087.1	37675657	.	G	A	.	.	MAF_USDA=1.765
NC_035087.1	37675672	.	C	A	.	.	MAF_USDA=1.639
NC_035087.1	37675686	.	A	G	.	.	MAF_USDA=7.377
NC_035087.1	37675693	.	A	G	.	.	MAF_USDA=7.377
NC_035087.1	37675698	.	A	C	.	.	MAF_USDA=7.377
NC_035087.1	37675722	.	A	G	.	.	MAF_USDA=13.934
NC_035087.1	37675737	.	G	C	.	.	MAF_USDA=14.754
NC_035087.1	37675744	.	G	A	.	.	MAF_USDA=16.393
NC_035087.1	37675750	.	A	C	.	.	MAF_USDA=16.393
NC_035087.1	37675751	.	T	C	.	.	MAF_USDA=2.459
NC_035087.1	37675769	.	G	A	.	.	MAF_USDA=13.934
NC_035087.1	37675870	.	G	T	.	.	MAF_INRAE=8.861;MAF_USDA=15.882
NC_035087.1	37675900	.	T	C	.	.	MAF_USDA=9.836
NC_035087.1	37675934	.	A	G	.	.	MAF_USDA=4.918
NC_035087.1	37675947	.	A	C	.	.	MAF_USDA=4.918
NC_035087.1	37675948	.	A	G	.	.	MAF_USDA=4.098
NC_035087.1	37675953	.	C	T	.	.	MAF_USDA=4.098
NC_035087.1	37675956	.	C	T	.	.	MAF_USDA=4.098
NC_035087.1	37675958	.	A	C	.	.	MAF_USDA=4.098
NC_035087.1	37675992	.	C	T	.	.	MAF_INRAE=6.962;MAF_USDA=11.475
NC_035087.1	37676030	.	A	T	.	.	MAF_INRAE=5.263
NC_035087.1	37676153	.	C	T	.	.	MAF_INRAE=9.494;MAF_USDA=16.471
NC_035087.1	37676199	.	A	C	.	.	MAF_INRAE=49.367;MAF_USDA=4.098
NC_035087.1	37676222	.	G	T	.	.	MAF_INRAE=6.962;MAF_USDA=44.706
NC_035087.1	37676382	.	G	A	.	.	MAF_INRAE=9.494;MAF_USDA=41.667
NC_035087.1	37676455	.	G	A	.	.	MAF_USDA=16.471
NC_035087.1	37676462	.	C	T	.	.	MAF_INRAE=6.962;MAF_USDA=47.917
NC_035087.1	37676491	.	G	T	.	.	MAF_INRAE=5.0
NC_035087.1	37676594	.	A	G	.	.	MAF_USDA=4.098
NC_035087.1	37676595	.	C	T	.	.	MAF_USDA=2.459
NC_035087.1	37676654	.	A	G	.	.	MAF_USDA=15.882
NC_035087.1	37676666	.	G	A	.	.	MAF_USDA=18.235
NC_035087.1	37676668	.	T	C	.	.	MAF_USDA=16.471
NC_035087.1	37676681	.	C	T	.	.	MAF_USDA=21.176
NC_035087.1	37676683	.	G	A	.	.	MAF_USDA=19.412
NC_035087.1	37676691	.	T	A	.	.	MAF_USDA=16.471
NC_035087.1	37676699	.	G	T	.	.	MAF_USDA=16.471
NC_035087.1	37676700	.	T	C	.	.	MAF_USDA=16.471
NC_035087.1	37676734	.	T	G	.	.	MAF_USDA=12.941
NC_035087.1	37676767	.	G	A	.	.	MAF_USDA=1.639
NC_035087.1	37676891	.	G	T	.	.	MAF_INRAE=8.861;MAF_USDA=17.059
NC_035087.1	37677062	.	C	T	.	.	MAF_USDA=13.115
NC_035087.1	37677110	.	G	A	.	.	MAF_INRAE=20.833;MAF_USDA=10.588
NC_035087.1	37677312	.	G	A	.	.	MAF_USDA=1.639
NC_035087.1	37677401	.	G	T	.	.	MAF_INRAE=5.0;MAF_USDA=1.176
NC_035087.1	37677402	.	G	T	.	.	MAF_INRAE=23.418;MAF_USDA=35.882
NC_035087.1	37677403	.	T	G	.	.	MAF_USDA=10.656
NC_035087.1	37677562	.	T	C	.	.	MAF_USDA=3.279
NC_035087.1	37677733	.	G	A	.	.	MAF_USDA=4.118
NC_035087.1	37677759	.	G	T	.	.	MAF_USDA=13.115
NC_035087.1	37677790	.	T	C	.	.	MAF_INRAE=3.165;MAF_USDA=28.235
NC_035087.1	37677879	.	T	G	.	.	MAF_USDA=13.934
NC_035087.1	37678031	.	G	T	.	.	MAF_USDA=1.667
NC_035087.1	37678046	.	T	G	.	.	MAF_INRAE=9.494;MAF_USDA=16.667
NC_035087.1	37678063	.	C	T	.	.	MAF_USDA=6.667
NC_035087.1	37678167	.	C	A	.	.	MAF_USDA=5.738
NC_035087.1	37678196	.	C	T	.	.	MAF_USDA=2.459
NC_035087.1	37678264	.	C	A	.	.	MAF_USDA=4.098
NC_035087.1	37678397	.	A	C	.	.	MAF_USDA=2.459
NC_035087.1	37678417	.	A	T	.	.	MAF_USDA=13.115
NC_035087.1	37678504	.	C	T	.	.	MAF_INRAE=6.962;MAF_USDA=9.836
NC_035087.1	37678584	.	G	A	.	.	MAF_USDA=5.294
NC_035087.1	37678600	.	T	C	.	.	MAF_USDA=2.083
NC_035087.1	37678820	.	T	A	.	.	MAF_USDA=3.279
NC_035087.1	37678954	.	C	G	.	.	MAF_INRAE=21.053
NC_035087.1	37678960	.	G	C	.	.	MAF_USDA=13.115
NC_035087.1	37679022	.	G	C	.	.	MAF_INRAE=9.494;MAF_USDA=16.471
NC_035087.1	37679028	.	A	T	.	.	MAF_USDA=1.639
NC_035087.1	37679092	.	G	T	.	.	MAF_USDA=1.639
NC_035087.1	37679127	.	T	C	.	.	MAF_USDA=4.098
NC_035087.1	37679255	.	G	C	.	.	MAF_USDA=2.459
NC_035087.1	37679450	.	G	A	.	.	MAF_USDA=1.639
NC_035087.1	37679665	.	C	G	.	.	MAF_INRAE=9.494;MAF_USDA=16.471
NC_035087.1	37680094	.	G	A	.	.	MAF_INRAE=39.873;MAF_USDA=9.836
NC_035087.1	37680206	.	G	A	.	.	MAF_USDA=2.459
NC_035087.1	37680333	.	G	T	.	.	MAF_USDA=2.459
NC_035087.1	37680576	.	C	G	.	.	MAF_INRAE=5.263
NC_035087.1	37680641	.	T	A	.	.	MAF_USDA=1.639
NC_035087.1	37680664	.	T	A	.	.	MAF_USDA=1.639
NC_035087.1	37680697	.	C	G	.	.	MAF_USDA=13.934
NC_035087.1	37680816	.	G	T	.	.	MAF_USDA=6.471
NC_035087.1	37681047	.	G	T	.	.	MAF_USDA=12.941
NC_035087.1	37681058	.	A	G	.	.	MAF_INRAE=3.165;MAF_USDA=30.0
NC_035087.1	37681097	.	C	A	.	.	MAF_USDA=12.295
NC_035087.1	37681332	.	T	C	.	.	MAF_INRAE=7.5;MAF_USDA=10.656
NC_035087.1	37681515	.	G	T	.	.	MAF_INRAE=3.333;MAF_USDA=34.426
NC_035087.1	37681620	.	C	A	.	.	MAF_INRAE=5.0
NC_035087.1	37681718	.	A	C	.	.	MAF_USDA=12.295
NC_035087.1	37681770	.	A	T	.	.	MAF_INRAE=16.456;MAF_USDA=24.118
NC_035087.1	37682010	.	C	A	.	.	MAF_INRAE=5.0;MAF_USDA=36.066
NC_035087.1	37682026	.	T	C	.	.	MAF_USDA=1.639
NC_035087.1	37682269	.	A	T	.	.	MAF_INRAE=7.5;MAF_USDA=5.738
NC_035087.1	37682295	.	A	C	.	.	MAF_USDA=2.083
NC_035087.1	37682304	.	T	C	.	.	MAF_INRAE=39.873;MAF_USDA=10.656
NC_035087.1	37682394	.	A	T	.	.	MAF_INRAE=3.333;MAF_USDA=2.083
NC_035087.1	37682466	.	T	G	.	.	MAF_USDA=2.459
NC_035087.1	37682539	.	A	C	.	.	MAF_USDA=1.639
NC_035087.1	37682565	.	C	T	.	.	MAF_INRAE=3.165;MAF_USDA=29.412
NC_035087.1	37682686	.	T	C	.	.	MAF_INRAE=5.0;MAF_USDA=19.672
NC_035087.1	37682814	.	A	C	.	.	MAF_USDA=2.083
NC_035087.1	37682831	.	A	T	.	.	MAF_INRAE=3.165;MAF_USDA=30.0
NC_035087.1	37682878	.	T	A	.	.	MAF_USDA=4.918
NC_035087.1	37683030	.	C	G	.	.	MAF_INRAE=1.667
NC_035087.1	37683054	.	T	A	.	.	MAF_INRAE=3.165;MAF_USDA=47.917
NC_035087.1	37683055	.	T	C	.	.	MAF_INRAE=5.0
NC_035087.1	37683056	.	T	C	.	.	MAF_INRAE=2.5;MAF_USDA=30.0
NC_035087.1	37683069	.	A	G	.	.	MAF_INRAE=5.0;MAF_USDA=34.426
NC_035087.1	37683077	.	A	T	.	.	MAF_INRAE=3.165;MAF_USDA=30.0
NC_035087.1	37683156	.	C	T	.	.	MAF_USDA=1.639
NC_035087.1	37683162	.	A	G	.	.	MAF_INRAE=5.0;MAF_USDA=36.066
NC_035087.1	37683163	.	C	T	.	.	MAF_USDA=2.083
NC_035087.1	37683384	.	A	G	.	.	MAF_USDA=1.639
NC_035087.1	37683541	.	C	T	.	.	MAF_INRAE=5.0
NC_035087.1	37683546	.	T	G	.	.	MAF_USDA=2.459
NC_035087.1	37683554	.	G	T	.	.	MAF_INRAE=5.0;MAF_USDA=22.131
NC_035087.1	37683592	.	T	C	.	.	MAF_USDA=13.115
NC_035087.1	37683665	.	T	C	.	.	MAF_INRAE=5.0;MAF_USDA=32.787
NC_035087.1	37683742	.	T	C	.	.	MAF_INRAE=5.263;MAF_USDA=50.0
NC_035087.1	37683792	.	C	A	.	.	MAF_USDA=2.459
NC_035087.1	37683948	.	C	A	.	.	MAF_INRAE=5.0;MAF_USDA=32.787
NC_035087.1	37684014	.	G	A	.	.	MAF_INRAE=6.962;MAF_USDA=45.294
NC_035087.1	37684327	.	T	C	.	.	MAF_USDA=3.279
NC_035087.1	37684399	.	C	T	.	.	MAF_INRAE=21.667;MAF_USDA=6.471
NC_035087.1	37684466	.	C	T	.	.	MAF_INRAE=5.0;MAF_USDA=32.787
NC_035087.1	37684518	.	C	T	.	.	MAF_INRAE=7.5;MAF_USDA=5.738
NC_035087.1	37684578	.	T	G	.	.	MAF_INRAE=6.962;MAF_USDA=47.917
NC_035087.1	37684621	.	T	C	.	.	MAF_USDA=2.083
NC_035087.1	37684632	.	C	A	.	.	MAF_INRAE=5.0;MAF_USDA=32.787
NC_035087.1	37684658	.	C	T	.	.	MAF_INRAE=5.0;MAF_USDA=33.607
NC_035087.1	37684659	.	G	T	.	.	MAF_INRAE=6.962;MAF_USDA=44.706
NC_035087.1	37684733	.	C	T	.	.	MAF_USDA=16.393
NC_035087.1	37684739	.	G	A	.	.	MAF_INRAE=5.0;MAF_USDA=32.787
NC_035087.1	37684904	.	C	T	.	.	MAF_USDA=2.083
NC_035087.1	37684995	.	G	T	.	.	MAF_USDA=2.083
NC_035087.1	37685122	.	G	A	.	.	MAF_INRAE=5.0;MAF_USDA=34.426
NC_035087.1	37685135	.	A	C	.	.	MAF_INRAE=24.051;MAF_USDA=18.824
NC_035087.1	37685162	.	T	G	.	.	MAF_USDA=1.667
NC_035087.1	37685181	.	T	A	.	.	MAF_INRAE=5.0;MAF_USDA=34.746
NC_035087.1	37685451	.	G	A	.	.	MAF_INRAE=3.333
NC_035087.1	37685458	.	T	C	.	.	MAF_INRAE=15.833;MAF_USDA=8.333
NC_035087.1	37685518	.	G	T	.	.	MAF_USDA=2.083
NC_035087.1	37685520	.	C	T	.	.	MAF_INRAE=4.167
NC_035087.1	37685526	.	C	T	.	.	MAF_INRAE=4.167
NC_035087.1	37687224	.	A	T	.	.	MAF_INRAE=5.0;MAF_USDA=5.0
NC_035087.1	37687249	.	A	T	.	.	MAF_INRAE=3.165;MAF_USDA=30.0
NC_035087.1	37687251	.	C	A	.	.	MAF_INRAE=7.5;MAF_USDA=14.754
NC_035087.1	37687369	.	C	T	.	.	MAF_INRAE=20.833;MAF_USDA=5.294
NC_035087.1	37687429	.	T	C	.	.	MAF_USDA=5.738
NC_035087.1	37687482	.	G	A	.	.	MAF_INRAE=6.962;MAF_USDA=45.294
NC_035087.1	37687525	.	A	G	.	.	MAF_INRAE=16.456;MAF_USDA=24.706
NC_035087.1	37687556	.	T	A	.	.	MAF_INRAE=42.405;MAF_USDA=5.738
NC_035087.1	37687681	.	G	A	.	.	MAF_INRAE=5.0;MAF_USDA=14.754
NC_035087.1	37687742	.	C	T	.	.	MAF_INRAE=5.0;MAF_USDA=32.787
NC_035087.1	37687755	.	C	T	.	.	MAF_INRAE=5.0;MAF_USDA=32.787
NC_035087.1	37687832	.	A	T	.	.	MAF_INRAE=5.0;MAF_USDA=32.787
NC_035087.1	37687902	.	G	A	.	.	MAF_INRAE=5.0;MAF_USDA=33.607
NC_035087.1	37687923	.	G	A	.	.	MAF_USDA=4.098
NC_035087.1	37688062	.	G	C	.	.	MAF_INRAE=5.0;MAF_USDA=34.426
NC_035087.1	37688093	.	A	G	.	.	MAF_USDA=11.475
NC_035087.1	37688169	.	G	A	.	.	MAF_INRAE=3.165;MAF_USDA=30.588
NC_035087.1	37688240	.	G	A	.	.	MAF_INRAE=4.167;MAF_USDA=15.574
NC_035087.1	37688340	.	A	G	.	.	MAF_INRAE=6.962;MAF_USDA=44.706
NC_035087.1	37688412	.	A	C	.	.	MAF_INRAE=39.241;MAF_USDA=9.016
NC_035087.1	37688447	.	T	G	.	.	MAF_INRAE=4.167;MAF_USDA=35.246
NC_035087.1	37688515	.	T	C	.	.	MAF_INRAE=3.165;MAF_USDA=29.412
NC_035087.1	37688562	.	T	A	.	.	MAF_INRAE=5.0;MAF_USDA=34.426
NC_035087.1	37688643	.	A	C	.	.	MAF_INRAE=20.833;MAF_USDA=6.471
NC_035087.1	37688691	.	C	A	.	.	MAF_USDA=3.279
NC_035087.1	37688700	.	C	A	.	.	MAF_INRAE=3.165;MAF_USDA=30.0
NC_035087.1	37688710	.	A	C	.	.	MAF_INRAE=5.0;MAF_USDA=34.426
NC_035087.1	37688807	.	G	A	.	.	MAF_INRAE=5.0
NC_035087.1	37688908	.	C	A	.	.	MAF_INRAE=5.833;MAF_USDA=33.607
NC_035087.1	37688915	.	G	A	.	.	MAF_INRAE=5.833;MAF_USDA=32.787
NC_035087.1	37688916	.	C	T	.	.	MAF_INRAE=7.595;MAF_USDA=45.882
NC_035087.1	37689069	.	C	T	.	.	MAF_INRAE=3.165;MAF_USDA=28.824
NC_035087.1	37689130	.	A	G	.	.	MAF_INRAE=5.0;MAF_USDA=13.934
NC_035087.1	37689199	.	A	T	.	.	MAF_USDA=4.918
NC_035087.1	37689264	.	G	A	.	.	MAF_USDA=1.639
NC_035087.1	37689315	.	C	T	.	.	MAF_INRAE=4.167;MAF_USDA=34.426
NC_035087.1	37689337	.	A	C	.	.	MAF_INRAE=4.167;MAF_USDA=34.426
NC_035087.1	37689362	.	T	A	.	.	MAF_USDA=6.557
NC_035087.1	37689370	.	T	A	.	.	MAF_INRAE=20.833;MAF_USDA=4.118
NC_035087.1	37689378	.	G	A	.	.	MAF_INRAE=5.0;MAF_USDA=35.246
NC_035087.1	37689386	.	C	A	.	.	MAF_INRAE=44.937;MAF_USDA=2.459
NC_035087.1	37689464	.	A	T	.	.	MAF_INRAE=4.167;MAF_USDA=35.246
NC_035087.1	37689610	.	C	T	.	.	MAF_INRAE=5.0;MAF_USDA=15.574
NC_035087.1	37689614	.	G	A	.	.	MAF_USDA=1.639
NC_035087.1	37689632	.	A	C	.	.	MAF_INRAE=39.241;MAF_USDA=10.656
NC_035087.1	37689646	.	G	T	.	.	MAF_INRAE=9.494;MAF_USDA=16.471
NC_035087.1	37689704	.	G	A	.	.	MAF_INRAE=5.0;MAF_USDA=31.967
NC_035087.1	37689721	.	C	T	.	.	MAF_INRAE=5.0;MAF_USDA=18.033
NC_035087.1	37689756	.	G	A	.	.	MAF_USDA=4.098
NC_035087.1	37689768	.	G	C	.	.	MAF_USDA=16.393
NC_035087.1	37689772	.	A	T	.	.	MAF_USDA=17.213
NC_035087.1	37689902	.	A	G	.	.	MAF_INRAE=5.0;MAF_USDA=32.787
NC_035087.1	37690046	.	G	A	.	.	MAF_INRAE=5.0
NC_035087.1	37690080	.	A	G	.	.	MAF_INRAE=5.0;MAF_USDA=33.607
NC_035087.1	37690092	.	C	T	.	.	MAF_USDA=1.639
NC_035087.1	37690158	.	T	C	.	.	MAF_INRAE=5.0;MAF_USDA=35.0
NC_035087.1	37690163	.	A	G	.	.	MAF_INRAE=5.0;MAF_USDA=35.0
NC_035087.1	37690165	.	G	C	.	.	MAF_INRAE=7.595;MAF_USDA=44.643
NC_035087.1	37690166	.	C	T	.	.	MAF_INRAE=8.333;MAF_USDA=44.643
NC_035087.1	37690229	.	T	C	.	.	MAF_INRAE=39.241
NC_035087.1	37690242	.	T	C	.	.	MAF_INRAE=5.0;MAF_USDA=33.607
NC_035087.1	37690302	.	T	G	.	.	MAF_USDA=4.118
NC_035087.1	37690310	.	C	A	.	.	MAF_INRAE=5.0;MAF_USDA=33.607
NC_035087.1	37690382	.	T	A	.	.	MAF_INRAE=5.0;MAF_USDA=33.607
NC_035087.1	37690388	.	A	C	.	.	MAF_INRAE=5.0;MAF_USDA=33.607
NC_035087.1	37690390	.	A	T	.	.	MAF_INRAE=5.0;MAF_USDA=33.607
NC_035087.1	37690392	.	G	T	.	.	MAF_INRAE=5.0;MAF_USDA=26.471
NC_035087.1	37690398	.	C	A	.	.	MAF_INRAE=5.0
NC_035087.1	37690496	.	T	C	.	.	MAF_USDA=1.639
NC_035087.1	37690499	.	G	T	.	.	MAF_INRAE=5.0
NC_035087.1	37690554	.	G	T	.	.	MAF_USDA=5.738
NC_035087.1	37690590	.	T	C	.	.	MAF_INRAE=5.0;MAF_USDA=33.607
NC_035087.1	37690633	.	G	T	.	.	MAF_INRAE=3.165;MAF_USDA=5.738
NC_035087.1	37690670	.	T	A	.	.	MAF_INRAE=7.5
NC_035087.1	37690691	.	A	G	.	.	MAF_INRAE=3.165;MAF_USDA=44.262
NC_035087.1	37690736	.	G	A	.	.	MAF_INRAE=3.165;MAF_USDA=19.672
NC_035087.1	37690760	.	C	T	.	.	MAF_USDA=2.459
NC_035087.1	37690761	.	G	C	.	.	MAF_INRAE=2.532;MAF_USDA=9.016
NC_035087.1	37690784	.	G	A	.	.	MAF_INRAE=5.063;MAF_USDA=23.77
NC_035087.1	37690806	.	A	G	.	.	MAF_INRAE=5.0
NC_035087.1	37690855	.	G	A	.	.	MAF_INRAE=1.667
NC_035087.1	37690886	.	C	T	.	.	MAF_USDA=1.639
NC_035087.1	37690981	.	A	G	.	.	MAF_USDA=4.098
NC_035087.1	37691003	.	C	T	.	.	MAF_INRAE=5.0;MAF_USDA=34.426
NC_035087.1	37691008	.	A	C	.	.	MAF_INRAE=5.0;MAF_USDA=21.311
NC_035087.1	37691024	.	G	A	.	.	MAF_INRAE=5.0;MAF_USDA=33.607
NC_035087.1	37691093	.	G	T	.	.	MAF_USDA=1.639
NC_035087.1	37691095	.	C	A	.	.	MAF_INRAE=4.167;MAF_USDA=34.426
NC_035087.1	37691138	.	G	T	.	.	MAF_USDA=11.475
NC_035087.1	37691150	.	A	G	.	.	MAF_USDA=2.459
NC_035087.1	37691153	.	T	C	.	.	MAF_USDA=2.459
NC_035087.1	37691176	.	T	G	.	.	MAF_INRAE=30.833;MAF_USDA=34.118
NC_035087.1	37691218	.	A	G	.	.	MAF_USDA=1.639
NC_035087.1	37691226	.	G	T	.	.	MAF_INRAE=29.747;MAF_USDA=40.588
NC_035087.1	37691233	.	T	C	.	.	MAF_USDA=1.639
NC_035087.1	37691241	.	T	A	.	.	MAF_INRAE=5.0
NC_035087.1	37691273	.	C	T	.	.	MAF_INRAE=21.053;MAF_USDA=16.471
NC_035087.1	37691318	.	C	T	.	.	MAF_USDA=2.083
NC_035087.1	37691351	.	C	A	.	.	MAF_INRAE=5.0;MAF_USDA=32.787
NC_035087.1	37691387	.	G	A	.	.	MAF_INRAE=9.494;MAF_USDA=20.588
NC_035087.1	37691453	.	T	C	.	.	MAF_INRAE=4.167;MAF_USDA=33.607
NC_035087.1	37691457	.	C	T	.	.	MAF_USDA=33.607
NC_035087.1	37691463	.	A	C	.	.	MAF_USDA=1.639
NC_035087.1	37691467	.	G	T	.	.	MAF_INRAE=26.582;MAF_USDA=31.765
NC_035087.1	37691472	.	G	T	.	.	MAF_USDA=33.607
NC_035087.1	37691484	.	C	T	.	.	MAF_USDA=34.426
NC_035087.1	37691489	.	G	T	.	.	MAF_USDA=2.459
NC_035087.1	37691543	.	A	G	.	.	MAF_INRAE=5.0;MAF_USDA=34.426
NC_035087.1	37691600	.	G	A	.	.	MAF_INRAE=3.333
NC_035087.1	37691663	.	C	G	.	.	MAF_INRAE=4.167;MAF_USDA=34.426
NC_035087.1	37691757	.	T	G	.	.	MAF_USDA=3.279
NC_035087.1	37691763	.	A	G	.	.	MAF_INRAE=5.0;MAF_USDA=32.787
NC_035087.1	37691794	.	A	T	.	.	MAF_USDA=3.279
NC_035087.1	37691798	.	T	A	.	.	MAF_INRAE=16.456;MAF_USDA=8.235
NC_035087.1	37691815	.	T	A	.	.	MAF_USDA=3.279
NC_035087.1	37691841	.	A	T	.	.	MAF_INRAE=4.167;MAF_USDA=32.787
NC_035087.1	37691851	.	T	G	.	.	MAF_INRAE=30.38;MAF_USDA=41.765
NC_035087.1	37691916	.	T	C	.	.	MAF_INRAE=30.38;MAF_USDA=42.262
NC_035087.1	37691926	.	T	C	.	.	MAF_INRAE=26.582;MAF_USDA=32.353
NC_035087.1	37691972	.	G	T	.	.	MAF_USDA=1.639
NC_035087.1	37691983	.	A	C	.	.	MAF_INRAE=5.0;MAF_USDA=33.607
NC_035087.1	37692049	.	G	T	.	.	MAF_INRAE=4.167
NC_035087.1	37692093	.	G	A	.	.	MAF_USDA=18.033
NC_035087.1	37692149	.	G	A	.	.	MAF_USDA=1.639
NC_035087.1	37692229	.	T	C	.	.	MAF_INRAE=5.0;MAF_USDA=22.131
NC_035087.1	37692303	.	A	T	.	.	MAF_USDA=11.475
NC_035087.1	37692319	.	T	C	.	.	MAF_INRAE=5.0
NC_035087.1	37692420	.	G	T	.	.	MAF_INRAE=5.0;MAF_USDA=22.131
NC_035087.1	37692425	.	G	T	.	.	MAF_USDA=1.639
NC_035087.1	37692437	.	A	G	.	.	MAF_INRAE=30.38;MAF_USDA=50.0
NC_035087.1	37692443	.	C	T	.	.	MAF_USDA=18.852
NC_035087.1	37692476	.	C	T	.	.	MAF_USDA=1.639
NC_035087.1	37692524	.	A	C	.	.	MAF_INRAE=32.278;MAF_USDA=43.529
NC_035087.1	37692539	.	A	T	.	.	MAF_USDA=18.852
NC_035087.1	37692552	.	C	A	.	.	MAF_USDA=20.0
NC_035087.1	37692644	.	C	T	.	.	MAF_INRAE=7.5;MAF_USDA=4.918
NC_035087.1	37692676	.	C	T	.	.	MAF_INRAE=9.494;MAF_USDA=16.471
NC_035087.1	37692756	.	A	G	.	.	MAF_USDA=17.213
NC_035087.1	37692889	.	A	T	.	.	MAF_INRAE=29.114
NC_035087.1	37692890	.	A	T	.	.	MAF_INRAE=34.167;MAF_USDA=11.667
NC_035087.1	37692893	.	T	C	.	.	MAF_USDA=20.0
NC_035087.1	37693054	.	C	T	.	.	MAF_USDA=2.459
NC_035087.1	37693059	.	A	G	.	.	MAF_INRAE=4.167;MAF_USDA=2.459
NC_035087.1	37693061	.	G	A	.	.	MAF_INRAE=17.089;MAF_USDA=8.333
NC_035087.1	37693151	.	G	T	.	.	MAF_USDA=1.639
NC_035087.1	37693153	.	C	T	.	.	MAF_INRAE=21.667;MAF_USDA=7.647
NC_035087.1	37693183	.	T	G	.	.	MAF_INRAE=5.833;MAF_USDA=41.667
NC_035087.1	37693324	.	T	C	.	.	MAF_USDA=32.609
NC_035087.1	37693327	.	T	C	.	.	MAF_USDA=32.609
NC_035087.1	37693330	.	C	T	.	.	MAF_USDA=36.957
NC_035087.1	37693333	.	A	G	.	.	MAF_USDA=36.957
NC_035087.1	37693349	.	G	A	.	.	MAF_USDA=39.583
NC_035087.1	37693638	.	C	A	.	.	MAF_INRAE=30.38;MAF_USDA=47.917
NC_035087.1	37693746	.	G	A	.	.	MAF_INRAE=31.667
NC_035087.1	37693799	.	G	T	.	.	MAF_INRAE=44.167
NC_035087.1	37694100	.	A	C	.	.	MAF_INRAE=2.5
NC_035087.1	37694202	.	G	A	.	.	MAF_USDA=10.656
NC_035087.1	37694324	.	T	C	.	.	MAF_USDA=1.639
NC_035087.1	37694325	.	A	G	.	.	MAF_INRAE=5.833
NC_035087.1	37694326	.	T	C	.	.	MAF_USDA=18.852
NC_035087.1	37694339	.	T	C	.	.	MAF_USDA=18.033
NC_035087.1	37694400	.	C	A	.	.	MAF_USDA=4.167
NC_035087.1	37694423	.	T	A	.	.	MAF_USDA=16.393
NC_035087.1	37694428	.	T	G	.	.	MAF_USDA=16.393
NC_035087.1	37694437	.	A	C	.	.	MAF_INRAE=30.38;MAF_USDA=41.176
NC_035087.1	37694611	.	A	T	.	.	MAF_USDA=1.639
NC_035087.1	37694614	.	C	A	.	.	MAF_USDA=1.639
NC_035087.1	37694679	.	A	T	.	.	MAF_USDA=1.639
NC_035087.1	37694726	.	G	A	.	.	MAF_INRAE=15.823;MAF_USDA=8.235
NC_035087.1	37694762	.	T	C	.	.	MAF_USDA=3.279
NC_035087.1	37694837	.	G	A	.	.	MAF_INRAE=5.0;MAF_USDA=2.459
NC_035087.1	37694912	.	C	G	.	.	MAF_USDA=19.672
NC_035087.1	37694925	.	T	G	.	.	MAF_INRAE=9.494;MAF_USDA=19.412
NC_035087.1	37694926	.	A	T	.	.	MAF_INRAE=17.089;MAF_USDA=8.235
NC_035087.1	37694964	.	C	G	.	.	MAF_USDA=4.706
NC_035087.1	37695218	.	G	C	.	.	MAF_USDA=19.672
NC_035087.1	37695241	.	C	A	.	.	MAF_USDA=2.459
NC_035087.1	37695307	.	A	G	.	.	MAF_USDA=20.492
NC_035087.1	37695359	.	G	T	.	.	MAF_INRAE=20.0;MAF_USDA=4.118
NC_035087.1	37695410	.	G	T	.	.	MAF_USDA=13.529
NC_035087.1	37695559	.	C	T	.	.	MAF_INRAE=9.494;MAF_USDA=20.0
NC_035087.1	37695753	.	C	A	.	.	MAF_USDA=19.672
NC_035087.1	37695960	.	G	C	.	.	MAF_USDA=1.639
NC_035087.1	37695964	.	A	G	.	.	MAF_INRAE=30.38;MAF_USDA=40.0
NC_035087.1	37695967	.	A	C	.	.	MAF_USDA=13.115
NC_035087.1	37695975	.	G	T	.	.	MAF_INRAE=31.013;MAF_USDA=39.412
NC_035087.1	37696100	.	C	T	.	.	MAF_USDA=1.639
NC_035087.1	37696117	.	A	T	.	.	MAF_INRAE=30.38;MAF_USDA=40.588
NC_035087.1	37696150	.	T	A	.	.	MAF_INRAE=30.38;MAF_USDA=50.0
NC_035087.1	37696202	.	C	T	.	.	MAF_USDA=5.738
NC_035087.1	37696204	.	T	C	.	.	MAF_INRAE=29.747;MAF_USDA=41.765
NC_035087.1	37696579	.	T	C	.	.	MAF_USDA=1.639
NC_035087.1	37696592	.	G	A	.	.	MAF_USDA=4.918
NC_035087.1	37696618	.	A	G	.	.	MAF_USDA=4.098
NC_035087.1	37696622	.	G	C	.	.	MAF_USDA=19.672
NC_035087.1	37696671	.	A	T	.	.	MAF_USDA=1.639
NC_035087.1	37696799	.	T	A	.	.	MAF_INRAE=5.0
NC_035087.1	37696818	.	C	A	.	.	MAF_INRAE=9.494;MAF_USDA=41.667
NC_035087.1	37697182	.	A	G	.	.	MAF_USDA=21.311
NC_035087.1	37697203	.	G	A	.	.	MAF_INRAE=9.494;MAF_USDA=16.471
NC_035087.1	37697272	.	G	T	.	.	MAF_USDA=22.131
NC_035087.1	37697294	.	A	G	.	.	MAF_USDA=1.639
NC_035087.1	37697457	.	C	A	.	.	MAF_USDA=1.639
NC_035087.1	37697540	.	C	T	.	.	MAF_USDA=3.279
NC_035087.1	37697544	.	C	T	.	.	MAF_USDA=20.492
NC_035087.1	37697809	.	C	T	.	.	MAF_INRAE=5.263
NC_035087.1	37697965	.	G	C	.	.	MAF_INRAE=9.494;MAF_USDA=16.471
NC_035087.1	37698139	.	A	G	.	.	MAF_USDA=4.098
NC_035087.1	37698192	.	C	A	.	.	MAF_USDA=1.639
NC_035087.1	37698255	.	C	A	.	.	MAF_INRAE=17.089;MAF_USDA=8.235
NC_035087.1	37698444	.	G	A	.	.	MAF_USDA=11.475
NC_035087.1	37698471	.	G	T	.	.	MAF_INRAE=1.667
NC_035087.1	37698544	.	T	C	.	.	MAF_INRAE=9.494;MAF_USDA=15.882
NC_035087.1	37698718	.	T	G	.	.	MAF_USDA=21.311
NC_035087.1	37698926	.	G	A	.	.	MAF_USDA=47.059
NC_035087.1	37698949	.	G	A	.	.	MAF_USDA=41.667
NC_035087.1	37699854	.	C	T	.	.	MAF_USDA=45.833
NC_035087.1	37699894	.	C	G	.	.	MAF_USDA=4.918
NC_035087.1	37700130	.	G	A	.	.	MAF_INRAE=9.494;MAF_USDA=15.882
NC_035087.1	37700145	.	T	C	.	.	MAF_INRAE=5.263
NC_035087.1	37700446	.	T	C	.	.	MAF_USDA=1.639
NC_035087.1	37700507	.	C	G	.	.	MAF_INRAE=4.167
NC_035087.1	37700606	.	G	A	.	.	MAF_USDA=22.131
NC_035087.1	37700638	.	T	C	.	.	MAF_USDA=22.131
NC_035087.1	37700658	.	C	T	.	.	MAF_INRAE=34.81;MAF_USDA=10.0
NC_035087.1	37700768	.	C	T	.	.	MAF_USDA=3.279
NC_035087.1	37700789	.	T	A	.	.	MAF_USDA=14.118
NC_035087.1	37700790	.	A	C	.	.	MAF_USDA=2.083
NC_035087.1	37700791	.	A	T	.	.	MAF_INRAE=5.263
NC_035087.1	37700801	.	A	T	.	.	MAF_INRAE=20.833
NC_035087.1	37700808	.	A	C	.	.	MAF_USDA=15.574
NC_035087.1	37700813	.	A	T	.	.	MAF_USDA=5.738
NC_035087.1	37700824	.	A	C	.	.	MAF_USDA=1.639
NC_035087.1	37700965	.	G	T	.	.	MAF_USDA=21.311
NC_035087.1	37701021	.	G	A	.	.	MAF_INRAE=5.0;MAF_USDA=19.672
NC_035087.1	37701045	.	G	T	.	.	MAF_INRAE=30.38;MAF_USDA=46.471
NC_035087.1	37701079	.	A	C	.	.	MAF_INRAE=20.833;MAF_USDA=4.118
NC_035087.1	37701202	.	A	C	.	.	MAF_USDA=18.852
NC_035087.1	37701311	.	G	A	.	.	MAF_USDA=1.639
NC_035087.1	37701319	.	T	C	.	.	MAF_USDA=17.213
NC_035087.1	37701349	.	G	A	.	.	MAF_USDA=1.639
NC_035087.1	37701364	.	C	A	.	.	MAF_USDA=1.639
NC_035087.1	37701453	.	T	A	.	.	MAF_USDA=1.639
NC_035087.1	37701498	.	G	T	.	.	MAF_INRAE=2.5
NC_035087.1	37701552	.	A	G	.	.	MAF_USDA=1.639
NC_035087.1	37701630	.	C	T	.	.	MAF_INRAE=5.263;MAF_USDA=2.459
NC_035087.1	37701713	.	G	A	.	.	MAF_USDA=1.639
NC_035087.1	37701781	.	C	A	.	.	MAF_USDA=1.639
NC_035087.1	37701827	.	A	G	.	.	MAF_USDA=4.918
NC_035087.1	37701923	.	C	T	.	.	MAF_USDA=18.852
NC_035087.1	37702034	.	T	G	.	.	MAF_INRAE=5.263
NC_035087.1	37702039	.	C	A	.	.	MAF_USDA=20.492
NC_035087.1	37702134	.	C	T	.	.	MAF_INRAE=30.38;MAF_USDA=40.588
NC_035087.1	37702241	.	C	T	.	.	MAF_INRAE=5.0
NC_035087.1	37702254	.	C	T	.	.	MAF_USDA=1.639
NC_035087.1	37702321	.	T	C	.	.	MAF_INRAE=31.646;MAF_USDA=45.294
NC_035087.1	37702322	.	T	C	.	.	MAF_USDA=19.672
NC_035087.1	37702358	.	C	T	.	.	MAF_USDA=4.118
NC_035087.1	37702395	.	C	A	.	.	MAF_INRAE=17.089;MAF_USDA=7.647
NC_035087.1	37702544	.	C	T	.	.	MAF_USDA=18.033
NC_035087.1	37702689	.	C	A	.	.	MAF_INRAE=31.013;MAF_USDA=41.176
NC_035087.1	37702768	.	C	T	.	.	MAF_USDA=1.639
NC_035087.1	37702844	.	G	A	.	.	MAF_USDA=1.639
NC_035087.1	37702988	.	C	T	.	.	MAF_INRAE=33.544;MAF_USDA=13.934
NC_035087.1	37703006	.	G	A	.	.	MAF_INRAE=39.241;MAF_USDA=7.377
NC_035087.1	37703044	.	C	T	.	.	MAF_INRAE=9.494;MAF_USDA=16.471
NC_035087.1	37703050	.	C	T	.	.	MAF_USDA=1.639
NC_035087.1	37703111	.	A	C	.	.	MAF_USDA=1.639
NC_035087.1	37703234	.	C	T	.	.	MAF_USDA=18.033
NC_035087.1	37703288	.	G	T	.	.	MAF_USDA=2.083
NC_035087.1	37703369	.	G	A	.	.	MAF_USDA=2.459
NC_035087.1	37703656	.	G	A	.	.	MAF_INRAE=9.494;MAF_USDA=17.059
NC_035087.1	37703691	.	A	C	.	.	MAF_USDA=3.279
NC_035087.1	37703706	.	C	T	.	.	MAF_USDA=4.098
NC_035087.1	37703988	.	T	G	.	.	MAF_INRAE=8.861;MAF_USDA=16.471
NC_035087.1	37704002	.	C	T	.	.	MAF_USDA=2.459
NC_035087.1	37704003	.	A	T	.	.	MAF_USDA=2.459
NC_035087.1	37704164	.	C	T	.	.	MAF_INRAE=5.0
NC_035087.1	37704190	.	G	A	.	.	MAF_INRAE=37.975;MAF_USDA=31.176
NC_035087.1	37704249	.	A	G	.	.	MAF_INRAE=37.342;MAF_USDA=32.143
NC_035087.1	37704275	.	G	C	.	.	MAF_USDA=2.083
NC_035087.1	37704309	.	T	A	.	.	MAF_USDA=1.639
NC_035087.1	37704398	.	G	A	.	.	MAF_INRAE=38.608;MAF_USDA=31.765
NC_035087.1	37704418	.	A	G	.	.	MAF_USDA=3.279
NC_035087.1	37704679	.	G	T	.	.	MAF_INRAE=31.579;MAF_USDA=9.836
NC_035087.1	37705084	.	G	A	.	.	MAF_USDA=2.083
NC_035087.1	37705176	.	G	A	.	.	MAF_USDA=1.639
NC_035087.1	37705286	.	C	T	.	.	MAF_INRAE=37.975;MAF_USDA=32.941
NC_035087.1	37705524	.	A	G	.	.	MAF_INRAE=40.506;MAF_USDA=2.5
NC_035087.1	37705843	.	T	G	.	.	MAF_INRAE=9.494;MAF_USDA=6.557
NC_035087.1	37705991	.	G	C	.	.	MAF_INRAE=41.667;MAF_USDA=5.738
NC_035087.1	37706055	.	C	A	.	.	MAF_USDA=45.833
NC_035087.1	37706056	.	T	G	.	.	MAF_USDA=45.833
NC_035087.1	37706057	.	C	G	.	.	MAF_USDA=43.75
NC_035087.1	37706272	.	C	T	.	.	MAF_INRAE=7.5;MAF_USDA=4.918
NC_035087.1	37706306	.	A	C	.	.	MAF_USDA=4.098
NC_035087.1	37706315	.	T	G	.	.	MAF_INRAE=37.975;MAF_USDA=23.77
NC_035087.1	37706365	.	T	A	.	.	MAF_USDA=3.279
NC_035087.1	37706405	.	T	C	.	.	MAF_USDA=2.083
NC_035087.1	37706511	.	C	T	.	.	MAF_INRAE=5.263;MAF_USDA=2.459
NC_035087.1	37706833	.	G	A	.	.	MAF_USDA=5.738
NC_035087.1	37706847	.	T	C	.	.	MAF_INRAE=38.608;MAF_USDA=31.176
NC_035087.1	37707077	.	G	T	.	.	MAF_USDA=1.639
NC_035087.1	37707121	.	A	T	.	.	MAF_USDA=47.917
NC_035087.1	37707191	.	C	T	.	.	MAF_INRAE=41.667;MAF_USDA=22.561
NC_035087.1	37707262	.	G	C	.	.	MAF_INRAE=5.0;MAF_USDA=3.279
NC_035087.1	37707478	.	C	A	.	.	MAF_INRAE=37.975;MAF_USDA=31.765
NC_035087.1	37707682	.	G	A	.	.	MAF_INRAE=13.291;MAF_USDA=16.471
NC_035087.1	37707707	.	T	G	.	.	MAF_INRAE=37.342;MAF_USDA=31.176
NC_035087.1	37707729	.	A	G	.	.	MAF_INRAE=37.342;MAF_USDA=31.176
NC_035087.1	37707815	.	C	A	.	.	MAF_USDA=5.294
NC_035087.1	37708031	.	T	G	.	.	MAF_INRAE=9.494;MAF_USDA=16.471
NC_035087.1	37708082	.	T	C	.	.	MAF_USDA=12.295
NC_035087.1	37708217	.	C	T	.	.	MAF_USDA=9.836
NC_035087.1	37708335	.	G	C	.	.	MAF_USDA=5.738
NC_035087.1	37708568	.	C	A	.	.	MAF_INRAE=7.5;MAF_USDA=5.738
NC_035087.1	37708681	.	G	T	.	.	MAF_USDA=3.279
NC_035087.1	37708760	.	C	T	.	.	MAF_INRAE=5.0;MAF_USDA=3.279
NC_035087.1	37708833	.	A	C	.	.	MAF_USDA=3.279
NC_035087.1	37709014	.	C	G	.	.	MAF_USDA=3.279
NC_035087.1	37709696	.	A	T	.	.	MAF_USDA=1.639
NC_035087.1	37709810	.	T	A	.	.	MAF_INRAE=2.5
NC_035087.1	37709827	.	G	A	.	.	MAF_INRAE=9.494;MAF_USDA=15.882
NC_035087.1	37709846	.	G	A	.	.	MAF_INRAE=5.0
NC_035087.1	37709916	.	C	T	.	.	MAF_USDA=27.059
NC_035087.1	37710205	.	C	T	.	.	MAF_USDA=1.639
NC_035087.1	37710280	.	A	G	.	.	MAF_USDA=25.294
NC_035087.1	37710294	.	A	T	.	.	MAF_USDA=1.639
NC_035087.1	37710501	.	G	A	.	.	MAF_USDA=25.882
NC_035087.1	37710529	.	C	T	.	.	MAF_INRAE=9.494;MAF_USDA=16.471
NC_035087.1	37710610	.	C	T	.	.	MAF_USDA=3.279
NC_035087.1	37710709	.	G	A	.	.	MAF_INRAE=7.5;MAF_USDA=4.918
NC_035087.1	37710727	.	C	A	.	.	MAF_INRAE=5.263;MAF_USDA=1.639
NC_035087.1	37710771	.	G	T	.	.	MAF_USDA=25.294
NC_035087.1	37710867	.	T	A	.	.	MAF_INRAE=39.241;MAF_USDA=7.377
NC_035087.1	37710912	.	G	A	.	.	MAF_USDA=27.059
NC_035087.1	37710933	.	G	A	.	.	MAF_INRAE=39.873;MAF_USDA=7.377
NC_035087.1	37711088	.	G	A	.	.	MAF_USDA=6.557
NC_035087.1	37711535	.	T	A	.	.	MAF_USDA=2.459
NC_035087.1	37711639	.	G	A	.	.	MAF_USDA=4.098
NC_035087.1	37711673	.	A	T	.	.	MAF_INRAE=7.5
NC_035087.1	37711691	.	T	G	.	.	MAF_INRAE=39.241;MAF_USDA=6.557
NC_035087.1	37711715	.	A	G	.	.	MAF_INRAE=5.263;MAF_USDA=2.459
NC_035087.1	37711792	.	T	A	.	.	MAF_USDA=16.471
NC_035087.1	37712033	.	C	A	.	.	MAF_INRAE=5.063;MAF_USDA=7.377
NC_035087.1	37712102	.	T	C	.	.	MAF_INRAE=39.873
NC_035087.1	37712104	.	G	T	.	.	MAF_USDA=47.917
NC_035087.1	37712134	.	C	T	.	.	MAF_USDA=1.639
NC_035087.1	37712203	.	C	G	.	.	MAF_INRAE=5.0
NC_035087.1	37712355	.	G	A	.	.	MAF_INRAE=5.263
NC_035087.1	37712384	.	G	C	.	.	MAF_USDA=28.824
NC_035087.1	37712400	.	G	A	.	.	MAF_USDA=2.459
NC_035087.1	37712483	.	T	G	.	.	MAF_USDA=1.639
NC_035087.1	37712813	.	G	A	.	.	MAF_INRAE=42.405;MAF_USDA=5.738
NC_035087.1	37712852	.	G	A	.	.	MAF_INRAE=7.5
NC_035087.1	37712860	.	G	A	.	.	MAF_INRAE=5.263
NC_035087.1	37712883	.	C	T	.	.	MAF_INRAE=2.5
NC_035087.1	37712959	.	G	A	.	.	MAF_USDA=10.656
NC_035087.1	37713006	.	T	A	.	.	MAF_USDA=2.459
NC_035087.1	37713056	.	G	A	.	.	MAF_USDA=2.459
NC_035087.1	37713069	.	G	T	.	.	MAF_INRAE=9.494
NC_035087.1	37713410	.	C	A	.	.	MAF_USDA=28.824
NC_035087.1	37713596	.	G	A	.	.	MAF_USDA=4.098
NC_035087.1	37713831	.	G	A	.	.	MAF_USDA=26.471
NC_035087.1	37713871	.	A	T	.	.	MAF_INRAE=5.263
NC_035087.1	37713872	.	G	T	.	.	MAF_USDA=27.059
NC_035087.1	37713925	.	C	T	.	.	MAF_INRAE=3.333
NC_035087.1	37713941	.	C	A	.	.	MAF_USDA=7.377
NC_035087.1	37714054	.	T	G	.	.	MAF_INRAE=31.013;MAF_USDA=48.824
NC_035087.1	37714125	.	C	A	.	.	MAF_USDA=27.647
NC_035087.1	37714128	.	T	G	.	.	MAF_USDA=27.647
NC_035087.1	37714173	.	G	C	.	.	MAF_USDA=5.738
NC_035087.1	37714240	.	G	A	.	.	MAF_USDA=3.279
NC_035087.1	37714241	.	A	C	.	.	MAF_USDA=3.279
NC_035087.1	37714260	.	A	G	.	.	MAF_USDA=12.353
NC_035087.1	37714267	.	G	T	.	.	MAF_INRAE=34.177;MAF_USDA=13.934
NC_035087.1	37714283	.	G	A	.	.	MAF_USDA=15.294
NC_035087.1	37714318	.	G	A	.	.	MAF_USDA=15.294
NC_035087.1	37714326	.	C	T	.	.	MAF_USDA=1.639
NC_035087.1	37714327	.	G	A	.	.	MAF_USDA=11.475
NC_035087.1	37714349	.	C	T	.	.	MAF_USDA=11.475
NC_035087.1	37714397	.	A	G	.	.	MAF_USDA=4.118
NC_035087.1	37714411	.	T	A	.	.	MAF_USDA=1.639
NC_035087.1	37714426	.	C	T	.	.	MAF_USDA=1.639
NC_035087.1	37714434	.	C	A	.	.	MAF_INRAE=7.5;MAF_USDA=8.197
NC_035087.1	37714445	.	G	T	.	.	MAF_USDA=4.098
NC_035087.1	37714504	.	T	A	.	.	MAF_USDA=2.459
NC_035087.1	37714556	.	G	T	.	.	MAF_INRAE=5.0
NC_035087.1	37714631	.	C	T	.	.	MAF_INRAE=1.667;MAF_USDA=18.852
NC_035087.1	37714776	.	G	A	.	.	MAF_INRAE=9.494;MAF_USDA=16.471
NC_035087.1	37714817	.	T	G	.	.	MAF_INRAE=2.5
NC_035087.1	37714845	.	G	A	.	.	MAF_INRAE=36.709;MAF_USDA=10.656
NC_035087.1	37714914	.	A	C	.	.	MAF_USDA=3.279
NC_035087.1	37714941	.	C	T	.	.	MAF_USDA=18.824
NC_035087.1	37715012	.	G	A	.	.	MAF_USDA=2.459
NC_035087.1	37715043	.	C	T	.	.	MAF_INRAE=29.167;MAF_USDA=18.235
NC_035087.1	37715094	.	G	A	.	.	MAF_USDA=2.941
NC_035087.1	37715315	.	G	A	.	.	MAF_INRAE=5.263
NC_035087.1	37715385	.	A	G	.	.	MAF_USDA=1.639
NC_035087.1	37715504	.	T	G	.	.	MAF_INRAE=19.62;MAF_USDA=5.882
NC_035087.1	37715510	.	G	T	.	.	MAF_USDA=20.0
NC_035087.1	37715534	.	A	C	.	.	MAF_USDA=17.647
NC_035087.1	37715865	.	C	T	.	.	MAF_USDA=20.0
NC_035087.1	37715888	.	A	C	.	.	MAF_INRAE=5.263
NC_035087.1	37715899	.	G	C	.	.	MAF_USDA=20.588
NC_035087.1	37716091	.	G	C	.	.	MAF_INRAE=7.5;MAF_USDA=13.529
NC_035087.1	37716128	.	C	T	.	.	MAF_INRAE=10.526;MAF_USDA=1.639
NC_035087.1	37716187	.	T	A	.	.	MAF_USDA=1.639
NC_035087.1	37716189	.	T	G	.	.	MAF_USDA=20.588
NC_035087.1	37716194	.	G	T	.	.	MAF_USDA=1.639
NC_035087.1	37716276	.	T	C	.	.	MAF_USDA=35.417
NC_035087.1	37716278	.	A	T	.	.	MAF_USDA=39.583
NC_035087.1	37716292	.	A	G	.	.	MAF_USDA=31.25
NC_035087.1	37716309	.	T	G	.	.	MAF_INRAE=5.263
NC_035087.1	37716345	.	G	T	.	.	MAF_INRAE=6.667;MAF_USDA=12.941
NC_035087.1	37716358	.	G	A	.	.	MAF_INRAE=10.526;MAF_USDA=22.353
NC_035087.1	37716548	.	G	A	.	.	MAF_USDA=1.639
NC_035087.1	37716609	.	A	G	.	.	MAF_INRAE=10.526;MAF_USDA=21.765
NC_035087.1	37716637	.	C	T	.	.	MAF_USDA=1.639
NC_035087.1	37716652	.	C	A	.	.	MAF_INRAE=42.405;MAF_USDA=5.738
NC_035087.1	37716703	.	C	A	.	.	MAF_USDA=2.459
NC_035087.1	37716803	.	T	A	.	.	MAF_INRAE=10.526;MAF_USDA=21.765
NC_035087.1	37716829	.	G	A	.	.	MAF_USDA=1.639
NC_035087.1	37716891	.	C	A	.	.	MAF_USDA=39.583
NC_035087.1	37716906	.	C	T	.	.	MAF_USDA=3.279
NC_035087.1	37716955	.	T	G	.	.	MAF_INRAE=10.526;MAF_USDA=23.81
NC_035087.1	37716978	.	T	C	.	.	MAF_USDA=2.5
NC_035087.1	37717007	.	A	G	.	.	MAF_INRAE=10.526;MAF_USDA=22.941
NC_035087.1	37717086	.	T	A	.	.	MAF_USDA=3.279
NC_035087.1	37717208	.	A	C,*	.	.	MAF_INRAE=10.526;MAF_USDA=16.102
NC_035087.1	37717213	.	A	C	.	.	MAF_USDA=16.102
NC_035087.1	37717215	.	T	G	.	.	MAF_USDA=16.102
NC_035087.1	37717276	.	T	A	.	.	MAF_INRAE=22.152;MAF_USDA=10.0
NC_035087.1	37717329	.	C	T	.	.	MAF_USDA=16.471
NC_035087.1	37717369	.	A	C	.	.	MAF_INRAE=10.526;MAF_USDA=22.024
NC_035087.1	37717437	.	C	T	.	.	MAF_USDA=4.918
NC_035087.1	37717450	.	A	G	.	.	MAF_INRAE=10.526;MAF_USDA=20.588
NC_035087.1	37717523	.	G	T	.	.	MAF_USDA=4.098
NC_035087.1	37717570	.	G	A	.	.	MAF_INRAE=9.494;MAF_USDA=16.471
NC_035087.1	37717665	.	T	C	.	.	MAF_INRAE=10.526;MAF_USDA=24.118
NC_035087.1	37717725	.	A	C	.	.	MAF_INRAE=36.842;MAF_USDA=8.333
NC_035087.1	37717787	.	C	T	.	.	MAF_INRAE=10.526;MAF_USDA=25.595
NC_035087.1	37717890	.	C	T	.	.	MAF_USDA=22.619
NC_035087.1	37717956	.	C	T	.	.	MAF_INRAE=20.833
NC_035087.1	37718059	.	C	T	.	.	MAF_USDA=2.459
NC_035087.1	37718083	.	T	G	.	.	MAF_INRAE=5.263;MAF_USDA=9.016
NC_035087.1	37718226	.	T	A	.	.	MAF_USDA=2.459
NC_035087.1	37718250	.	T	G	.	.	MAF_INRAE=10.526;MAF_USDA=22.941
NC_035087.1	37718393	.	T	G	.	.	MAF_INRAE=9.494;MAF_USDA=16.471
NC_035087.1	37718446	.	C	A	.	.	MAF_USDA=1.639
NC_035087.1	37718480	.	C	A	.	.	MAF_INRAE=20.886;MAF_USDA=8.824
NC_035087.1	37718484	.	G	A	.	.	MAF_USDA=2.459
NC_035087.1	37718524	.	A	G	.	.	MAF_INRAE=10.526;MAF_USDA=1.639
NC_035087.1	37718596	.	A	C	.	.	MAF_INRAE=10.526;MAF_USDA=4.918
NC_035087.1	37718610	.	C	A	.	.	MAF_USDA=4.918
NC_035087.1	37718823	.	G	A	.	.	MAF_USDA=1.639
NC_035087.1	37718831	.	A	C	.	.	MAF_USDA=4.167
NC_035087.1	37718850	.	A	C	.	.	MAF_INRAE=1.667;MAF_USDA=1.176
NC_035087.1	37718958	.	T	G	.	.	MAF_USDA=13.115
NC_035087.1	37718966	.	C	G	.	.	MAF_USDA=1.639
NC_035087.1	37719066	.	A	T	.	.	MAF_USDA=1.639
NC_035087.1	37719102	.	G	C	.	.	MAF_INRAE=1.667;MAF_USDA=2.083
NC_035087.1	37719254	.	C	T	.	.	MAF_USDA=7.647
NC_035087.1	37719417	.	C	T	.	.	MAF_INRAE=23.418;MAF_USDA=27.059
NC_035087.1	37719519	.	C	T	.	.	MAF_USDA=2.459
NC_035087.1	37719581	.	T	C	.	.	MAF_USDA=2.459
NC_035087.1	37719655	.	A	T	.	.	MAF_USDA=1.639
NC_035087.1	37719673	.	G	T	.	.	MAF_USDA=2.459
NC_035087.1	37719802	.	C	A	.	.	MAF_INRAE=2.5
NC_035087.1	37719881	.	G	T	.	.	MAF_INRAE=22.152;MAF_USDA=9.412
NC_035087.1	37719888	.	G	A	.	.	MAF_USDA=2.459
NC_035087.1	37719905	.	G	T	.	.	MAF_INRAE=9.494;MAF_USDA=16.471
NC_035087.1	37719928	.	G	A	.	.	MAF_INRAE=5.0
NC_035087.1	37719936	.	C	A	.	.	MAF_INRAE=1.667
NC_035087.1	37719987	.	A	G	.	.	MAF_USDA=2.459
NC_035087.1	37720106	.	G	A	.	.	MAF_INRAE=1.667;MAF_USDA=1.176
NC_035087.1	37720162	.	A	C	.	.	MAF_INRAE=9.494;MAF_USDA=15.882
NC_035087.1	37720169	.	T	A	.	.	MAF_USDA=2.459
NC_035087.1	37720281	.	A	G	.	.	MAF_USDA=1.639
NC_035087.1	37720385	.	G	T	.	.	MAF_INRAE=8.228;MAF_USDA=8.197
NC_035087.1	37720412	.	G	A	.	.	MAF_USDA=2.459
NC_035087.1	37720551	.	A	G	.	.	MAF_INRAE=8.861;MAF_USDA=16.471
NC_035087.1	37720552	.	G	T	.	.	MAF_INRAE=5.0;MAF_USDA=16.471
NC_035087.1	37720804	.	C	A	.	.	MAF_USDA=2.459
NC_035087.1	37720805	.	T	C	.	.	MAF_USDA=2.459
NC_035087.1	37720854	.	G	C	.	.	MAF_INRAE=10.526
NC_035087.1	37721051	.	T	G	.	.	MAF_USDA=1.639
NC_035087.1	37721188	.	T	G	.	.	MAF_USDA=2.459
NC_035087.1	37721246	.	A	T	.	.	MAF_INRAE=10.526;MAF_USDA=1.639
NC_035087.1	37721295	.	C	T	.	.	MAF_USDA=17.059
NC_035087.1	37721447	.	C	T	.	.	MAF_INRAE=25.949;MAF_USDA=10.588
NC_035087.1	37721506	.	C	T	.	.	MAF_USDA=13.529
NC_035087.1	37721535	.	T	A	.	.	MAF_USDA=2.459
NC_035087.1	37721549	.	C	T	.	.	MAF_USDA=9.016
NC_035087.1	37721558	.	C	T	.	.	MAF_USDA=2.459
NC_035087.1	37721638	.	A	C	.	.	MAF_USDA=1.639
NC_035087.1	37721786	.	A	C	.	.	MAF_USDA=2.459
NC_035087.1	37721858	.	C	G	.	.	MAF_INRAE=20.833;MAF_USDA=5.294
NC_035087.1	37721909	.	C	T	.	.	MAF_INRAE=9.494;MAF_USDA=16.471
NC_035087.1	37721910	.	T	A	.	.	MAF_USDA=4.098
NC_035087.1	37721939	.	C	T	.	.	MAF_INRAE=20.833;MAF_USDA=4.706
NC_035087.1	37721970	.	C	T	.	.	MAF_INRAE=5.0;MAF_USDA=1.639
NC_035087.1	37721974	.	G	A	.	.	MAF_USDA=1.639
NC_035087.1	37722004	.	G	T	.	.	MAF_INRAE=2.5
NC_035087.1	37722051	.	C	T	.	.	MAF_INRAE=10.526
NC_035087.1	37722072	.	C	T	.	.	MAF_INRAE=9.494;MAF_USDA=15.882
NC_035087.1	37722134	.	A	T	.	.	MAF_INRAE=10.526
NC_035087.1	37722188	.	T	A	.	.	MAF_INRAE=5.0
NC_035087.1	37722189	.	G	T	.	.	MAF_INRAE=5.0
NC_035087.1	37722209	.	G	A	.	.	MAF_USDA=1.639
NC_035087.1	37722285	.	G	T	.	.	MAF_USDA=7.143
NC_035087.1	37722296	.	C	A	.	.	MAF_INRAE=10.526;MAF_USDA=4.098
NC_035087.1	37722300	.	G	T	.	.	MAF_USDA=1.639
NC_035087.1	37722311	.	T	C	.	.	MAF_INRAE=10.526;MAF_USDA=3.279
NC_035087.1	37722444	.	G	T	.	.	MAF_USDA=1.639
NC_035087.1	37722465	.	T	A	.	.	MAF_INRAE=2.5
NC_035087.1	37722475	.	T	C	.	.	MAF_INRAE=6.667
NC_035087.1	37722479	.	G	T	.	.	MAF_INRAE=1.667;MAF_USDA=27.647
NC_035087.1	37722503	.	C	T	.	.	MAF_USDA=10.0
NC_035087.1	37722528	.	C	T	.	.	MAF_USDA=14.583
NC_035087.1	37722716	.	C	T	.	.	MAF_USDA=7.377
NC_035087.1	37722836	.	C	G	.	.	MAF_USDA=3.279
NC_035087.1	37722888	.	G	A	.	.	MAF_INRAE=5.263;MAF_USDA=6.557
NC_035087.1	37722909	.	C	G	.	.	MAF_INRAE=2.5
NC_035087.1	37723084	.	A	T	.	.	MAF_USDA=1.639
NC_035087.1	37723216	.	A	G	.	.	MAF_INRAE=12.025;MAF_USDA=34.706
NC_035087.1	37723238	.	G	A	.	.	MAF_INRAE=10.526;MAF_USDA=9.016
NC_035087.1	37723529	.	G	T	.	.	MAF_USDA=2.459
NC_035087.1	37723567	.	G	T	.	.	MAF_USDA=5.738
NC_035087.1	37723581	.	G	A	.	.	MAF_INRAE=7.5;MAF_USDA=4.918
NC_035087.1	37723604	.	G	A	.	.	MAF_USDA=20.588
NC_035087.1	37723786	.	G	A	.	.	MAF_USDA=3.279
NC_035087.1	37723839	.	G	C	.	.	MAF_INRAE=10.526;MAF_USDA=5.882
NC_035087.1	37723936	.	G	T	.	.	MAF_INRAE=20.833;MAF_USDA=4.118
NC_035087.1	37723962	.	G	A	.	.	MAF_INRAE=20.833;MAF_USDA=4.118
NC_035087.1	37724082	.	A	C	.	.	MAF_INRAE=10.526;MAF_USDA=1.639
NC_035087.1	37724086	.	A	T	.	.	MAF_USDA=1.639
NC_035087.1	37724178	.	T	A	.	.	MAF_USDA=10.656
NC_035087.1	37724326	.	G	T	.	.	MAF_INRAE=8.228;MAF_USDA=17.647
NC_035087.1	37724341	.	G	T	.	.	MAF_INRAE=8.228;MAF_USDA=15.882
NC_035087.1	37724346	.	A	C	.	.	MAF_INRAE=8.228;MAF_USDA=17.647
NC_035087.1	37724387	.	G	T	.	.	MAF_INRAE=18.333;MAF_USDA=4.118
NC_035087.1	37724389	.	A	C	.	.	MAF_INRAE=8.228;MAF_USDA=18.235
NC_035087.1	37724411	.	G	C	.	.	MAF_USDA=3.279
NC_035087.1	37724446	.	T	A	.	.	MAF_INRAE=8.228;MAF_USDA=18.235
NC_035087.1	37724457	.	C	T	.	.	MAF_INRAE=8.228;MAF_USDA=18.235
NC_035087.1	37724502	.	G	T	.	.	MAF_INRAE=10.526;MAF_USDA=1.639
NC_035087.1	37724528	.	T	G	.	.	MAF_INRAE=8.228;MAF_USDA=14.706
NC_035087.1	37724548	.	A	G	.	.	MAF_INRAE=25.949;MAF_USDA=12.353
NC_035087.1	37724557	.	G	T	.	.	MAF_USDA=3.279
NC_035087.1	37724570	.	A	T	.	.	MAF_INRAE=1.667;MAF_USDA=22.353
NC_035087.1	37724651	.	T	A	.	.	MAF_INRAE=12.025;MAF_USDA=17.647
NC_035087.1	37724652	.	T	A	.	.	MAF_INRAE=5.833;MAF_USDA=17.647
NC_035087.1	37724706	.	G	A	.	.	MAF_USDA=2.459
NC_035087.1	37724725	.	C	G	.	.	MAF_USDA=13.115
NC_035087.1	37724767	.	C	A	.	.	MAF_INRAE=10.526
NC_035087.1	37724892	.	C	T	.	.	MAF_USDA=1.639
NC_035087.1	37724941	.	C	T	.	.	MAF_INRAE=7.5;MAF_USDA=14.706
NC_035087.1	37724995	.	G	C	.	.	MAF_USDA=2.459
NC_035087.1	37725022	.	C	A	.	.	MAF_USDA=2.459
NC_035087.1	37725074	.	G	C	.	.	MAF_INRAE=20.253;MAF_USDA=21.176
NC_035087.1	37725093	.	C	T	.	.	MAF_USDA=2.459
NC_035087.1	37725095	.	T	C	.	.	MAF_USDA=2.459
NC_035087.1	37725096	.	T	C	.	.	MAF_USDA=2.459
NC_035087.1	37725104	.	A	C	.	.	MAF_USDA=2.459
NC_035087.1	37725115	.	C	A	.	.	MAF_USDA=2.459
NC_035087.1	37725199	.	G	A	.	.	MAF_USDA=2.459
NC_035087.1	37725210	.	A	G	.	.	MAF_INRAE=6.667;MAF_USDA=14.118
NC_035087.1	37725345	.	A	T	.	.	MAF_USDA=2.459
NC_035087.1	37725357	.	A	T	.	.	MAF_INRAE=12.025;MAF_USDA=8.333
NC_035087.1	37725358	.	A	T	.	.	MAF_INRAE=7.5;MAF_USDA=13.529
NC_035087.1	37725373	.	T	C	.	.	MAF_USDA=9.412
NC_035087.1	37725387	.	T	G	.	.	MAF_USDA=5.738
NC_035087.1	37725442	.	T	G	.	.	MAF_INRAE=5.0
NC_035087.1	37725568	.	G	T	.	.	MAF_USDA=2.459
NC_035087.1	37725765	.	G	T	.	.	MAF_INRAE=5.263
NC_035087.1	37725800	.	A	T	.	.	MAF_INRAE=5.063;MAF_USDA=3.529
NC_035087.1	37725973	.	A	C	.	.	MAF_INRAE=9.494;MAF_USDA=16.471
NC_035087.1	37725984	.	G	T	.	.	MAF_INRAE=10.526;MAF_USDA=1.639
NC_035087.1	37726238	.	A	T	.	.	MAF_USDA=1.639
NC_035087.1	37726241	.	C	T	.	.	MAF_USDA=1.639
NC_035087.1	37726275	.	T	G	.	.	MAF_USDA=1.639
NC_035087.1	37726303	.	A	G	.	.	MAF_USDA=3.279
NC_035087.1	37726623	.	C	T	.	.	MAF_INRAE=2.5
NC_035087.1	37726626	.	C	T	.	.	MAF_USDA=1.639
NC_035087.1	37726646	.	T	C	.	.	MAF_INRAE=22.5;MAF_USDA=10.588
NC_035087.1	37726673	.	C	T	.	.	MAF_USDA=4.918
NC_035087.1	37726689	.	C	T	.	.	MAF_USDA=21.765
NC_035087.1	37726707	.	C	T	.	.	MAF_INRAE=9.494;MAF_USDA=18.824
NC_035087.1	37726723	.	G	A	.	.	MAF_INRAE=9.494;MAF_USDA=18.824
NC_035087.1	37726769	.	T	G	.	.	MAF_USDA=21.176
NC_035087.1	37726772	.	C	T	.	.	MAF_INRAE=5.0
NC_035087.1	37726866	.	G	A	.	.	MAF_INRAE=20.833;MAF_USDA=5.294
NC_035087.1	37726892	.	C	T	.	.	MAF_USDA=2.459
NC_035087.1	37726910	.	A	T	.	.	MAF_USDA=2.459
NC_035087.1	37727002	.	C	T	.	.	MAF_USDA=1.765
NC_035087.1	37727049	.	G	A	.	.	MAF_USDA=3.279
NC_035087.1	37727069	.	C	A	.	.	MAF_USDA=2.459
NC_035087.1	37727090	.	C	T	.	.	MAF_INRAE=4.167
NC_035087.1	37727212	.	A	T	.	.	MAF_USDA=1.639
NC_035087.1	37727239	.	T	A	.	.	MAF_INRAE=9.494;MAF_USDA=41.667
NC_035087.1	37727240	.	G	T	.	.	MAF_INRAE=37.5;MAF_USDA=22.353
NC_035087.1	37727241	.	T	G	.	.	MAF_USDA=2.459
NC_035087.1	37727274	.	G	C	.	.	MAF_USDA=3.279
NC_035087.1	37727298	.	T	G	.	.	MAF_USDA=1.639
NC_035087.1	37727359	.	C	A	.	.	MAF_USDA=2.459
NC_035087.1	37727405	.	C	A	.	.	MAF_USDA=2.083
NC_035087.1	37727406	.	T	C	.	.	MAF_USDA=1.765
NC_035087.1	37727416	.	A	T	.	.	MAF_USDA=2.083
NC_035087.1	37727420	.	G	A	.	.	MAF_INRAE=9.494;MAF_USDA=23.529
NC_035087.1	37727422	.	G	A	.	.	MAF_USDA=6.25
NC_035087.1	37727584	.	A	C	.	.	MAF_INRAE=5.0
NC_035087.1	37727617	.	G	T	.	.	MAF_INRAE=2.5
NC_035087.1	37727634	.	C	T	.	.	MAF_USDA=3.279
NC_035087.1	37727766	.	C	T	.	.	MAF_USDA=22.353
NC_035087.1	37727780	.	A	G	.	.	MAF_USDA=3.279
NC_035087.1	37727863	.	T	A	.	.	MAF_USDA=1.639
NC_035087.1	37727910	.	G	A	.	.	MAF_INRAE=9.494;MAF_USDA=16.471
NC_035087.1	37727953	.	A	T	.	.	MAF_INRAE=1.667;MAF_USDA=2.083
NC_035087.1	37727955	.	A	T	.	.	MAF_INRAE=1.667;MAF_USDA=2.083
NC_035087.1	37727960	.	G	A	.	.	MAF_USDA=2.459
NC_035087.1	37728035	.	G	T	.	.	MAF_USDA=2.459
NC_035087.1	37728196	.	A	T	.	.	MAF_INRAE=9.494;MAF_USDA=21.176
NC_035087.1	37728211	.	G	A	.	.	MAF_INRAE=9.494;MAF_USDA=19.412
NC_035087.1	37728253	.	C	A	.	.	MAF_USDA=1.639
NC_035087.1	37728290	.	G	A	.	.	MAF_INRAE=5.263;MAF_USDA=2.459
NC_035087.1	37728377	.	C	G	.	.	MAF_USDA=3.279
NC_035087.1	37728379	.	A	T	.	.	MAF_USDA=3.279
NC_035087.1	37728421	.	A	T	.	.	MAF_INRAE=7.5;MAF_USDA=11.176
NC_035087.1	37728451	.	G	A	.	.	MAF_INRAE=7.5;MAF_USDA=11.176
NC_035087.1	37728498	.	T	A	.	.	MAF_INRAE=9.494;MAF_USDA=16.471
NC_035087.1	37728581	.	A	G	.	.	MAF_USDA=7.377
NC_035087.1	37728595	.	A	T	.	.	MAF_INRAE=9.494;MAF_USDA=9.016
NC_035087.1	37728689	.	T	C	.	.	MAF_USDA=2.459
NC_035087.1	37728704	.	G	T	.	.	MAF_USDA=2.459
NC_035087.1	37728714	.	A	G	.	.	MAF_INRAE=10.526
NC_035087.1	37728829	.	G	A	.	.	MAF_USDA=2.459
NC_035087.1	37728891	.	C	A	.	.	MAF_INRAE=5.0
NC_035087.1	37728914	.	T	C	.	.	MAF_INRAE=7.5;MAF_USDA=12.353
NC_035087.1	37728954	.	C	G	.	.	MAF_USDA=13.934
NC_035087.1	37728976	.	T	C	.	.	MAF_USDA=2.459
NC_035087.1	37729000	.	T	G	.	.	MAF_USDA=9.016
NC_035087.1	37729033	.	G	A	.	.	MAF_USDA=2.459
NC_035087.1	37729043	.	G	C	.	.	MAF_INRAE=5.263;MAF_USDA=1.639
NC_035087.1	37729045	.	A	G	.	.	MAF_INRAE=4.167
NC_035087.1	37729070	.	C	T	.	.	MAF_USDA=2.459
NC_035087.1	37729163	.	A	C	.	.	MAF_INRAE=2.5
NC_035087.1	37729164	.	T	A	.	.	MAF_INRAE=2.5
NC_035087.1	37729206	.	A	T	.	.	MAF_USDA=2.459
NC_035087.1	37729249	.	C	T	.	.	MAF_INRAE=7.5;MAF_USDA=4.098
NC_035087.1	37729262	.	C	A	.	.	MAF_INRAE=7.5;MAF_USDA=12.353
NC_035087.1	37729299	.	G	T	.	.	MAF_USDA=12.295
NC_035087.1	37729320	.	T	C	.	.	MAF_USDA=2.459
NC_035087.1	37729397	.	T	A	.	.	MAF_USDA=3.279
NC_035087.1	37729408	.	A	C	.	.	MAF_USDA=2.459
NC_035087.1	37729424	.	G	T	.	.	MAF_INRAE=10.526;MAF_USDA=1.639
NC_035087.1	37729545	.	C	A	.	.	MAF_USDA=4.918
NC_035087.1	37729594	.	A	G	.	.	MAF_INRAE=9.494;MAF_USDA=15.294
NC_035087.1	37729639	.	G	A	.	.	MAF_USDA=1.639
NC_035087.1	37729686	.	G	T	.	.	MAF_INRAE=20.833;MAF_USDA=5.882
NC_035087.1	37729811	.	A	C	.	.	MAF_USDA=17.262
NC_035087.1	37729890	.	G	T	.	.	MAF_USDA=4.918
NC_035087.1	37729941	.	G	A	.	.	MAF_INRAE=42.405;MAF_USDA=5.738
NC_035087.1	37730108	.	G	A	.	.	MAF_INRAE=3.333
NC_035087.1	37730113	.	C	G	.	.	MAF_INRAE=9.494;MAF_USDA=15.882
NC_035087.1	37730170	.	A	C	.	.	MAF_INRAE=5.0
NC_035087.1	37730177	.	C	A	.	.	MAF_USDA=1.639
NC_035087.1	37730202	.	C	G	.	.	MAF_INRAE=5.263;MAF_USDA=1.639
NC_035087.1	37730279	.	A	G	.	.	MAF_USDA=2.459
NC_035087.1	37730321	.	A	C	.	.	MAF_USDA=2.459
NC_035087.1	37730547	.	G	A	.	.	MAF_INRAE=9.494;MAF_USDA=43.75
NC_035087.1	37730572	.	A	G	.	.	MAF_INRAE=5.0
NC_035087.1	37730579	.	A	T	.	.	MAF_INRAE=9.494;MAF_USDA=19.412
NC_035087.1	37730601	.	T	C	.	.	MAF_USDA=17.059
NC_035087.1	37730669	.	A	G	.	.	MAF_INRAE=9.494;MAF_USDA=20.588
NC_035087.1	37730718	.	T	G	.	.	MAF_INRAE=1.667;MAF_USDA=2.083
NC_035087.1	37730725	.	C	A	.	.	MAF_INRAE=25.949;MAF_USDA=11.176
NC_035087.1	37730765	.	G	A	.	.	MAF_USDA=1.639
NC_035087.1	37730870	.	C	T	.	.	MAF_USDA=1.639
NC_035087.1	37730943	.	T	C	.	.	MAF_INRAE=1.667
NC_035087.1	37731021	.	T	A	.	.	MAF_INRAE=5.263;MAF_USDA=8.197
NC_035087.1	37731046	.	A	T	.	.	MAF_USDA=39.583
NC_035087.1	37731205	.	T	G	.	.	MAF_INRAE=9.494;MAF_USDA=18.824
NC_035087.1	37731223	.	C	A	.	.	MAF_INRAE=2.5;MAF_USDA=13.115
NC_035087.1	37731245	.	C	T	.	.	MAF_USDA=3.279
NC_035087.1	37731264	.	G	T	.	.	MAF_INRAE=5.263;MAF_USDA=7.377
NC_035087.1	37731333	.	A	T	.	.	MAF_USDA=2.459
NC_035087.1	37731419	.	G	A	.	.	MAF_USDA=4.918
NC_035087.1	37731504	.	C	T	.	.	MAF_INRAE=4.167
NC_035087.1	37731549	.	A	G	.	.	MAF_USDA=1.639
NC_035087.1	37731577	.	T	C	.	.	MAF_USDA=25.882
NC_035087.1	37731653	.	C	T	.	.	MAF_INRAE=8.861;MAF_USDA=20.588
NC_035087.1	37731664	.	C	T	.	.	MAF_USDA=3.279
NC_035087.1	37731718	.	T	A	.	.	MAF_INRAE=39.241;MAF_USDA=18.033
NC_035087.1	37731749	.	G	A	.	.	MAF_INRAE=5.263
NC_035087.1	37731798	.	A	T	.	.	MAF_INRAE=5.263;MAF_USDA=25.294
NC_035087.1	37731980	.	A	C	.	.	MAF_INRAE=5.833;MAF_USDA=49.412
NC_035087.1	37732049	.	G	T	.	.	MAF_USDA=1.639
NC_035087.1	37732119	.	A	G	.	.	MAF_USDA=3.279
NC_035087.1	37732146	.	C	T	.	.	MAF_INRAE=22.5;MAF_USDA=7.059
NC_035087.1	37732222	.	G	A	.	.	MAF_USDA=1.639
NC_035087.1	37732249	.	T	C	.	.	MAF_USDA=1.639
NC_035087.1	37732267	.	C	T	.	.	MAF_INRAE=20.833;MAF_USDA=4.118
NC_035087.1	37732271	.	C	A	.	.	MAF_INRAE=5.263;MAF_USDA=10.656
NC_035087.1	37732321	.	G	A	.	.	MAF_USDA=4.918
NC_035087.1	37732451	.	C	A	.	.	MAF_INRAE=2.5
NC_035087.1	37733934	.	T	C	.	.	MAF_INRAE=3.333
NC_035087.1	37734002	.	A	T	.	.	MAF_INRAE=5.0
NC_035087.1	37734010	.	G	A	.	.	MAF_INRAE=10.526
NC_035087.1	37734065	.	C	T	.	.	MAF_USDA=2.459
NC_035087.1	37734117	.	G	A	.	.	MAF_INRAE=4.167
NC_035087.1	37734124	.	C	T	.	.	MAF_USDA=3.279
NC_035087.1	37734138	.	C	T	.	.	MAF_USDA=1.639
NC_035087.1	37734141	.	G	A	.	.	MAF_USDA=5.738
NC_035087.1	37734284	.	G	A	.	.	MAF_USDA=1.639
NC_035087.1	37734365	.	C	T	.	.	MAF_USDA=4.118
NC_035087.1	37734373	.	C	G	.	.	MAF_USDA=1.639
NC_035087.1	37734383	.	T	C	.	.	MAF_INRAE=12.025;MAF_USDA=22.941
NC_035087.1	37734509	.	A	G	.	.	MAF_INRAE=41.772;MAF_USDA=8.197
NC_035087.1	37734796	.	T	C	.	.	MAF_USDA=1.639
NC_035087.1	37735048	.	A	G	.	.	MAF_USDA=12.295
NC_035087.1	37735079	.	G	A	.	.	MAF_INRAE=36.076;MAF_USDA=19.672
NC_035087.1	37735137	.	G	A	.	.	MAF_USDA=2.459
NC_035087.1	37735236	.	G	A	.	.	MAF_INRAE=10.526
NC_035087.1	37735252	.	G	A	.	.	MAF_USDA=2.459
NC_035087.1	37735485	.	A	C	.	.	MAF_INRAE=5.263;MAF_USDA=11.475
NC_035087.1	37735491	.	A	G	.	.	MAF_INRAE=1.667
NC_035087.1	37735536	.	C	T	.	.	MAF_USDA=3.279
NC_035087.1	37735635	.	C	T	.	.	MAF_USDA=1.639
NC_035087.1	37735699	.	A	C	.	.	MAF_INRAE=41.139;MAF_USDA=7.059
NC_035087.1	37735760	.	A	C	.	.	MAF_INRAE=9.494;MAF_USDA=19.412
NC_035087.1	37735843	.	T	C	.	.	MAF_INRAE=10.526
NC_035087.1	37735888	.	C	A	.	.	MAF_USDA=1.639
NC_035087.1	37735959	.	G	A	.	.	MAF_USDA=1.639
NC_035087.1	37736025	.	T	G	.	.	MAF_INRAE=7.5
NC_035087.1	37736040	.	A	G	.	.	MAF_INRAE=7.5;MAF_USDA=5.738
NC_035087.1	37736047	.	A	C	.	.	MAF_INRAE=9.494;MAF_USDA=18.235
NC_035087.1	37736245	.	T	G	.	.	MAF_INRAE=9.494;MAF_USDA=16.471
NC_035087.1	37736358	.	T	G	.	.	MAF_INRAE=10.526;MAF_USDA=1.639
NC_035087.1	37736497	.	G	A	.	.	MAF_INRAE=10.526
NC_035087.1	37736815	.	G	A	.	.	MAF_USDA=3.279
NC_035087.1	37736827	.	A	T	.	.	MAF_USDA=3.279
NC_035087.1	37736861	.	G	T	.	.	MAF_INRAE=5.263
NC_035087.1	37736972	.	C	T	.	.	MAF_INRAE=5.063;MAF_USDA=20.588
NC_035087.1	37737000	.	T	A	.	.	MAF_INRAE=1.667;MAF_USDA=2.083
NC_035087.1	37737070	.	G	A	.	.	MAF_USDA=2.459
NC_035087.1	37737098	.	C	T	.	.	MAF_USDA=1.639
NC_035087.1	37737153	.	G	T	.	.	MAF_INRAE=2.5;MAF_USDA=14.754
NC_035087.1	37737260	.	A	G	.	.	MAF_USDA=4.098
NC_035087.1	37737285	.	A	C	.	.	MAF_INRAE=7.5;MAF_USDA=5.738
NC_035087.1	37737299	.	T	A	.	.	MAF_INRAE=27.215;MAF_USDA=22.941
NC_035087.1	37737453	.	T	A	.	.	MAF_USDA=4.098
NC_035087.1	37737585	.	G	T	.	.	MAF_INRAE=5.263;MAF_USDA=4.918
NC_035087.1	37737671	.	G	T	.	.	MAF_USDA=8.197
NC_035087.1	37737759	.	C	T	.	.	MAF_USDA=5.738
NC_035087.1	37737862	.	C	T	.	.	MAF_INRAE=1.667
NC_035087.1	37737881	.	G	A	.	.	MAF_INRAE=2.5
NC_035087.1	37738048	.	C	T	.	.	MAF_USDA=5.738
NC_035087.1	37738079	.	G	A	.	.	MAF_USDA=2.459
NC_035087.1	37738146	.	C	T	.	.	MAF_INRAE=5.0
NC_035087.1	37738248	.	G	T	.	.	MAF_USDA=5.833
NC_035087.1	37738310	.	G	T	.	.	MAF_USDA=2.459
NC_035087.1	37738418	.	G	A	.	.	MAF_USDA=9.836
NC_035087.1	37738480	.	G	A	.	.	MAF_USDA=4.918
NC_035087.1	37738602	.	T	C	.	.	MAF_INRAE=24.051;MAF_USDA=15.882
NC_035087.1	37738705	.	C	A	.	.	MAF_USDA=1.639
NC_035087.1	37738997	.	A	T	.	.	MAF_USDA=7.377
NC_035087.1	37738998	.	T	C	.	.	MAF_INRAE=8.861;MAF_USDA=20.0
NC_035087.1	37739053	.	T	C	.	.	MAF_INRAE=8.861;MAF_USDA=15.294
NC_035087.1	37739109	.	A	G	.	.	MAF_INRAE=5.263;MAF_USDA=1.639
NC_035087.1	37739186	.	G	A	.	.	MAF_INRAE=5.833
NC_035087.1	37739189	.	A	G	.	.	MAF_INRAE=6.667
NC_035087.1	37739191	.	A	C	.	.	MAF_INRAE=6.667
NC_035087.1	37739209	.	G	C	.	.	MAF_INRAE=6.667
NC_035087.1	37739215	.	A	T	.	.	MAF_INRAE=6.667
NC_035087.1	37739248	.	T	C	.	.	MAF_INRAE=7.5;MAF_USDA=29.167
NC_035087.1	37739253	.	C	A	.	.	MAF_INRAE=6.667;MAF_USDA=25.0
NC_035087.1	37739284	.	G	T	.	.	MAF_INRAE=3.333
NC_035087.1	37739287	.	C	A	.	.	MAF_INRAE=2.5
NC_035087.1	37739441	.	A	T	.	.	MAF_INRAE=8.861;MAF_USDA=16.471
NC_035087.1	37739499	.	A	G	.	.	MAF_USDA=4.918
NC_035087.1	37739533	.	G	C	.	.	MAF_USDA=4.098
NC_035087.1	37739589	.	G	A	.	.	MAF_USDA=4.098
NC_035087.1	37739592	.	G	A	.	.	MAF_INRAE=20.833
NC_035087.1	37739595	.	T	A	.	.	MAF_USDA=8.197
NC_035087.1	37739631	.	T	C	.	.	MAF_INRAE=5.263;MAF_USDA=27.049
NC_035087.1	37739658	.	C	T	.	.	MAF_INRAE=5.263
NC_035087.1	37739741	.	T	C	.	.	MAF_INRAE=9.494;MAF_USDA=11.475
NC_035087.1	37739891	.	C	T	.	.	MAF_INRAE=2.5
NC_035087.1	37739908	.	G	A	.	.	MAF_USDA=1.639
NC_035087.1	37740013	.	A	T	.	.	MAF_INRAE=1.667
NC_035087.1	37740024	.	A	G	.	.	MAF_USDA=1.639
NC_035087.1	37740145	.	A	C	.	.	MAF_INRAE=5.0
NC_035087.1	37740189	.	C	T	.	.	MAF_USDA=4.918
NC_035087.1	37740253	.	A	G	.	.	MAF_USDA=1.639
NC_035087.1	37740416	.	A	C	.	.	MAF_USDA=4.918
NC_035087.1	37740429	.	A	G	.	.	MAF_INRAE=9.494;MAF_USDA=41.667
NC_035087.1	37740536	.	G	A	.	.	MAF_USDA=8.197
NC_035087.1	37740632	.	A	G	.	.	MAF_USDA=18.824
NC_035087.1	37740660	.	T	G	.	.	MAF_USDA=2.5
NC_035087.1	37740678	.	C	T	.	.	MAF_USDA=19.412
NC_035087.1	37740714	.	C	A	.	.	MAF_USDA=15.882
NC_035087.1	37740752	.	T	C	.	.	MAF_INRAE=36.076;MAF_USDA=10.0
NC_035087.1	37740835	.	G	A	.	.	MAF_INRAE=41.772;MAF_USDA=9.836
NC_035087.1	37740853	.	C	T	.	.	MAF_USDA=21.176
NC_035087.1	37740886	.	C	T	.	.	MAF_INRAE=9.494;MAF_USDA=15.882
NC_035087.1	37740917	.	G	A	.	.	MAF_INRAE=5.263;MAF_USDA=9.836
NC_035087.1	37740919	.	C	A	.	.	MAF_USDA=9.836
NC_035087.1	37740973	.	A	C	.	.	MAF_USDA=4.918
NC_035087.1	37740993	.	T	G	.	.	MAF_USDA=4.918
NC_035087.1	37741039	.	G	C	.	.	MAF_USDA=1.639
NC_035087.1	37741100	.	C	T	.	.	MAF_INRAE=9.494;MAF_USDA=20.588
NC_035087.1	37741123	.	T	C	.	.	MAF_INRAE=40.506;MAF_USDA=9.836
NC_035087.1	37741154	.	G	T	.	.	MAF_USDA=1.639
NC_035087.1	37741244	.	C	G	.	.	MAF_USDA=1.639
NC_035087.1	37741268	.	G	T	.	.	MAF_USDA=5.738
NC_035087.1	37741297	.	T	A	.	.	MAF_USDA=2.459
NC_035087.1	37741350	.	C	A	.	.	MAF_USDA=15.882
NC_035087.1	37741526	.	T	G	.	.	MAF_USDA=4.918
NC_035087.1	37741732	.	C	T	.	.	MAF_USDA=2.5
NC_035087.1	37741858	.	T	G	.	.	MAF_USDA=5.294
NC_035087.1	37741868	.	C	T	.	.	MAF_USDA=4.098
NC_035087.1	37741915	.	G	T	.	.	MAF_USDA=3.279
NC_035087.1	37742003	.	G	T	.	.	MAF_USDA=15.882
NC_035087.1	37742179	.	A	G	.	.	MAF_INRAE=5.0
NC_035087.1	37742207	.	A	G	.	.	MAF_INRAE=27.215;MAF_USDA=32.143
NC_035087.1	37742221	.	T	G	.	.	MAF_USDA=1.639
NC_035087.1	37742348	.	T	G	.	.	MAF_USDA=16.667
NC_035087.1	37742384	.	A	T	.	.	MAF_USDA=16.667
NC_035087.1	37743661	.	G	A	.	.	MAF_USDA=47.917
NC_035087.1	37743824	.	A	T	.	.	MAF_USDA=6.557
NC_035087.1	37743834	.	A	C	.	.	MAF_USDA=1.639
NC_035087.1	37743877	.	C	A	.	.	MAF_USDA=15.882
NC_035087.1	37743978	.	C	A	.	.	MAF_INRAE=25.949;MAF_USDA=30.0
NC_035087.1	37744263	.	G	A	.	.	MAF_USDA=1.639
NC_035087.1	37744318	.	T	A	.	.	MAF_USDA=3.333
NC_035087.1	37744384	.	A	C	.	.	MAF_USDA=1.639
NC_035087.1	37744425	.	C	A	.	.	MAF_INRAE=3.165;MAF_USDA=36.471
NC_035087.1	37744464	.	C	G	.	.	MAF_INRAE=26.582;MAF_USDA=30.0
NC_035087.1	37744548	.	C	A	.	.	MAF_INRAE=25.316;MAF_USDA=38.824
NC_035087.1	37744635	.	T	C	.	.	MAF_INRAE=9.494;MAF_USDA=16.471
NC_035087.1	37744659	.	C	A	.	.	MAF_INRAE=27.215;MAF_USDA=46.471
NC_035087.1	37744675	.	T	G	.	.	MAF_INRAE=23.418;MAF_USDA=27.647
NC_035087.1	37744693	.	A	T	.	.	MAF_INRAE=41.772;MAF_USDA=9.836
NC_035087.1	37744728	.	C	G	.	.	MAF_INRAE=41.772;MAF_USDA=9.836
NC_035087.1	37744752	.	A	T	.	.	MAF_INRAE=26.582;MAF_USDA=30.588
NC_035087.1	37744851	.	G	A	.	.	MAF_USDA=1.639
NC_035087.1	37744987	.	C	T	.	.	MAF_USDA=2.459
NC_035087.1	37745007	.	G	T	.	.	MAF_INRAE=7.595;MAF_USDA=20.0
NC_035087.1	37745064	.	A	T	.	.	MAF_INRAE=36.709;MAF_USDA=12.5
NC_035087.1	37745094	.	T	A	.	.	MAF_INRAE=9.494;MAF_USDA=16.471
NC_035087.1	37745214	.	G	C	.	.	MAF_INRAE=26.582;MAF_USDA=30.0
NC_035087.1	37745276	.	A	G	.	.	MAF_USDA=7.647
NC_035087.1	37745367	.	C	T	.	.	MAF_USDA=4.918
NC_035087.1	37745383	.	A	G	.	.	MAF_USDA=2.459
NC_035087.1	37745521	.	T	C	.	.	MAF_USDA=47.917
NC_035087.1	37745721	.	C	T	.	.	MAF_INRAE=26.582;MAF_USDA=38.824
NC_035087.1	37745733	.	G	A	.	.	MAF_USDA=1.639
NC_035087.1	37745777	.	G	A	.	.	MAF_INRAE=25.949;MAF_USDA=37.647
NC_035087.1	37745795	.	C	T	.	.	MAF_USDA=3.279
NC_035087.1	37745808	.	C	T	.	.	MAF_USDA=2.459
NC_035087.1	37745846	.	A	G	.	.	MAF_INRAE=1.667;MAF_USDA=2.353
NC_035087.1	37745871	.	C	T	.	.	MAF_USDA=10.656
NC_035087.1	37745900	.	G	A	.	.	MAF_INRAE=15.789;MAF_USDA=38.235
NC_035087.1	37745945	.	C	A	.	.	MAF_USDA=38.235
NC_035087.1	37745948	.	T	G	.	.	MAF_USDA=1.639
NC_035087.1	37745971	.	A	T	.	.	MAF_USDA=8.333
NC_035087.1	37745987	.	G	A	.	.	MAF_USDA=2.083
NC_035087.1	37746015	.	T	C	.	.	MAF_INRAE=13.333;MAF_USDA=20.988
NC_035087.1	37746033	.	T	G	.	.	MAF_INRAE=8.333
NC_035087.1	37746043	.	A	C	.	.	MAF_INRAE=5.833
NC_035087.1	37746098	.	A	T	.	.	MAF_USDA=36.957
NC_035087.1	37747623	.	T	C	.	.	MAF_INRAE=5.263
NC_035087.1	37747720	.	C	T	.	.	MAF_USDA=3.279
NC_035087.1	37747754	.	T	C	.	.	MAF_INRAE=21.053;MAF_USDA=15.882
NC_035087.1	37747814	.	C	T	.	.	MAF_INRAE=26.582;MAF_USDA=8.333
NC_035087.1	37747852	.	C	T	.	.	MAF_USDA=4.918
NC_035087.1	37747888	.	G	T	.	.	MAF_INRAE=4.167
NC_035087.1	37748116	.	A	G	.	.	MAF_INRAE=27.5;MAF_USDA=7.059
NC_035087.1	37748135	.	A	T	.	.	MAF_INRAE=23.418;MAF_USDA=10.588
NC_035087.1	37748198	.	C	G	.	.	MAF_USDA=15.882
NC_035087.1	37748293	.	T	G	.	.	MAF_INRAE=27.215;MAF_USDA=37.647
NC_035087.1	37748406	.	T	A	.	.	MAF_INRAE=10.526
NC_035087.1	37748428	.	G	A	.	.	MAF_INRAE=27.215;MAF_USDA=37.647
NC_035087.1	37748436	.	T	G	.	.	MAF_INRAE=1.667;MAF_USDA=2.083
NC_035087.1	37748452	.	C	T	.	.	MAF_INRAE=5.263
NC_035087.1	37748510	.	C	T	.	.	MAF_USDA=4.118
NC_035087.1	37748532	.	C	A	.	.	MAF_INRAE=1.667;MAF_USDA=2.083
NC_035087.1	37748595	.	G	A	.	.	MAF_USDA=4.167
NC_035087.1	37748631	.	A	G	.	.	MAF_USDA=5.738
NC_035087.1	37748709	.	T	A	.	.	MAF_INRAE=27.215;MAF_USDA=37.647
NC_035087.1	37748716	.	G	T	.	.	MAF_USDA=21.765
NC_035087.1	37748761	.	T	G	.	.	MAF_INRAE=2.5
NC_035087.1	37748804	.	C	G	.	.	MAF_USDA=1.639
NC_035087.1	37748809	.	A	G	.	.	MAF_INRAE=27.215;MAF_USDA=36.471
NC_035087.1	37748840	.	C	T	.	.	MAF_USDA=3.279
NC_035087.1	37748960	.	G	A	.	.	MAF_USDA=4.918
NC_035087.1	37749077	.	C	G	.	.	MAF_USDA=8.333
NC_035087.1	37749187	.	G	T	.	.	MAF_USDA=2.459
NC_035087.1	37749327	.	G	T	.	.	MAF_INRAE=23.418;MAF_USDA=9.412
NC_035087.1	37749405	.	G	A	.	.	MAF_USDA=4.118
NC_035087.1	37749409	.	T	G	.	.	MAF_USDA=9.016
NC_035087.1	37749451	.	G	C	.	.	MAF_USDA=18.824
NC_035087.1	37749469	.	T	C	.	.	MAF_USDA=8.333
NC_035087.1	37749470	.	T	A	.	.	MAF_USDA=7.059
NC_035087.1	37749487	.	A	C	.	.	MAF_INRAE=2.5;MAF_USDA=9.016
NC_035087.1	37749496	.	C	T	.	.	MAF_USDA=2.459
NC_035087.1	37749540	.	G	A	.	.	MAF_INRAE=5.0
NC_035087.1	37749592	.	C	A	.	.	MAF_INRAE=2.632
NC_035087.1	37749602	.	T	A	.	.	MAF_INRAE=2.5;MAF_USDA=9.836
NC_035087.1	37749685	.	G	A	.	.	MAF_INRAE=1.667
NC_035087.1	37749750	.	G	T	.	.	MAF_USDA=14.881
NC_035087.1	37749756	.	A	G	.	.	MAF_USDA=3.279
NC_035087.1	37749782	.	T	C	.	.	MAF_USDA=13.115
NC_035087.1	37749789	.	C	T	.	.	MAF_USDA=2.459
NC_035087.1	37749835	.	C	T	.	.	MAF_INRAE=5.263
NC_035087.1	37749847	.	T	A	.	.	MAF_INRAE=1.667
NC_035087.1	37749889	.	T	C	.	.	MAF_INRAE=10.833
NC_035087.1	37749892	.	T	C	.	.	MAF_USDA=1.639
NC_035087.1	37749893	.	T	C	.	.	MAF_USDA=1.639
NC_035087.1	37749901	.	C	T	.	.	MAF_INRAE=15.0;MAF_USDA=4.918
NC_035087.1	37749943	.	A	T	.	.	MAF_INRAE=2.5
NC_035087.1	37749945	.	A	T	.	.	MAF_INRAE=2.5
NC_035087.1	37749963	.	G	T	.	.	MAF_USDA=3.279
NC_035087.1	37750104	.	G	A	.	.	MAF_INRAE=5.263
NC_035087.1	37750120	.	T	C	.	.	MAF_USDA=2.459
NC_035087.1	37750138	.	A	C	.	.	MAF_INRAE=26.582;MAF_USDA=38.69
NC_035087.1	37750163	.	T	C	.	.	MAF_USDA=5.0
NC_035087.1	37750166	.	T	C	.	.	MAF_INRAE=23.418;MAF_USDA=10.588
NC_035087.1	37750169	.	T	C	.	.	MAF_USDA=15.882
NC_035087.1	37750178	.	C	G	.	.	MAF_INRAE=23.418;MAF_USDA=11.176
NC_035087.1	37750195	.	T	C	.	.	MAF_INRAE=5.833
NC_035087.1	37750217	.	TCAGAAAATCACAG	TCAGAAAATCACAA	.	.	MAF_USDA=8.333
NC_035087.1	37750230	.	G	A	.	.	MAF_INRAE=22.785
NC_035087.1	37750268	.	T	G	.	.	MAF_INRAE=20.253;MAF_USDA=10.588
NC_035087.1	37750281	.	T	A	.	.	MAF_INRAE=3.333
NC_035087.1	37750434	.	C	A	.	.	MAF_INRAE=1.667;MAF_USDA=2.083
NC_035087.1	37750456	.	G	C	.	.	MAF_INRAE=5.833
NC_035087.1	37750478	.	G	A	.	.	MAF_INRAE=29.167
NC_035087.1	37750491	.	C	G	.	.	MAF_INRAE=4.167
NC_035087.1	37750546	.	G	A	.	.	MAF_INRAE=2.5
NC_035087.1	37750601	.	C	T	.	.	MAF_USDA=1.639
NC_035087.1	37750621	.	C	T	.	.	MAF_USDA=6.557
NC_035087.1	37750668	.	A	G	.	.	MAF_INRAE=36.709;MAF_USDA=12.941
NC_035087.1	37750744	.	T	A	.	.	MAF_USDA=8.197
NC_035087.1	37750745	.	T	G	.	.	MAF_INRAE=26.582;MAF_USDA=38.235
NC_035087.1	37750756	.	A	C	.	.	MAF_USDA=1.639
NC_035087.1	37750787	.	C	T	.	.	MAF_INRAE=26.582;MAF_USDA=38.824
NC_035087.1	37750795	.	C	G	.	.	MAF_USDA=3.279
NC_035087.1	37750798	.	A	C	.	.	MAF_INRAE=26.582;MAF_USDA=37.647
NC_035087.1	37750839	.	C	T	.	.	MAF_INRAE=26.582;MAF_USDA=37.647
NC_035087.1	37750859	.	G	A	.	.	MAF_INRAE=1.667;MAF_USDA=2.083
NC_035087.1	37750872	.	G	A	.	.	MAF_USDA=15.882
NC_035087.1	37750875	.	A	G	.	.	MAF_USDA=4.098
NC_035087.1	37750885	.	T	A	.	.	MAF_INRAE=8.228;MAF_USDA=24.118
NC_035087.1	37750924	.	C	A	.	.	MAF_USDA=1.639
NC_035087.1	37750939	.	T	G	.	.	MAF_INRAE=5.263;MAF_USDA=9.167
NC_035087.1	37750948	.	T	G	.	.	MAF_USDA=8.333
NC_035087.1	37751015	.	A	C	.	.	MAF_USDA=1.639
NC_035087.1	37751113	.	G	T	.	.	MAF_INRAE=28.333;MAF_USDA=10.0
NC_035087.1	37751155	.	G	T	.	.	MAF_USDA=4.918
NC_035087.1	37751156	.	G	C	.	.	MAF_USDA=4.918
NC_035087.1	37751174	.	A	G	.	.	MAF_INRAE=2.5
NC_035087.1	37751179	.	T	G	.	.	MAF_USDA=15.882
NC_035087.1	37751188	.	C	T	.	.	MAF_INRAE=25.949;MAF_USDA=37.059
NC_035087.1	37751216	.	A	G	.	.	MAF_USDA=1.639
NC_035087.1	37751254	.	A	T	.	.	MAF_INRAE=25.949;MAF_USDA=38.235
NC_035087.1	37751255	.	T	C	.	.	MAF_INRAE=29.167;MAF_USDA=40.0
NC_035087.1	37751275	.	A	C	.	.	MAF_USDA=7.059
NC_035087.1	37751308	.	T	A	.	.	MAF_INRAE=7.5;MAF_USDA=5.738
NC_035087.1	37751357	.	C	A	.	.	MAF_USDA=3.279
NC_035087.1	37751358	.	G	T	.	.	MAF_INRAE=25.949;MAF_USDA=40.588
NC_035087.1	37751414	.	C	A	.	.	MAF_USDA=2.459
NC_035087.1	37751436	.	T	C	.	.	MAF_USDA=3.279
NC_035087.1	37751459	.	C	T	.	.	MAF_INRAE=8.861;MAF_USDA=50.0
NC_035087.1	37751486	.	G	A	.	.	MAF_USDA=16.471
NC_035087.1	37751521	.	T	C	.	.	MAF_USDA=4.918
NC_035087.1	37751544	.	G	C	.	.	MAF_USDA=2.459
NC_035087.1	37751575	.	T	C	.	.	MAF_INRAE=41.139;MAF_USDA=7.377
NC_035087.1	37751596	.	T	A	.	.	MAF_INRAE=26.582
NC_035087.1	37751599	.	T	A	.	.	MAF_INRAE=30.0
NC_035087.1	37751801	.	C	A	.	.	MAF_INRAE=3.165;MAF_USDA=40.164
NC_035087.1	37751812	.	T	C	.	.	MAF_USDA=3.279
NC_035087.1	37752106	.	T	C	.	.	MAF_INRAE=36.709;MAF_USDA=12.941
NC_035087.1	37752271	.	G	A	.	.	MAF_INRAE=5.263;MAF_USDA=9.167
NC_035087.1	37752349	.	A	T	.	.	MAF_INRAE=5.263
NC_035087.1	37752485	.	T	C	.	.	MAF_INRAE=2.5;MAF_USDA=9.836
NC_035087.1	37752580	.	T	C	.	.	MAF_INRAE=27.215;MAF_USDA=39.412
NC_035087.1	37752621	.	G	A	.	.	MAF_USDA=2.459
NC_035087.1	37752672	.	G	C	.	.	MAF_USDA=47.917
NC_035087.1	37752673	.	A	T	.	.	MAF_USDA=45.833
NC_035087.1	37752679	.	G	T	.	.	MAF_USDA=10.119
NC_035087.1	37752695	.	A	T	.	.	MAF_USDA=10.119
NC_035087.1	37752701	.	A	C	.	.	MAF_USDA=9.524
NC_035087.1	37752904	.	T	C	.	.	MAF_USDA=5.932
NC_035087.1	37752910	.	A	G	.	.	MAF_USDA=16.867
NC_035087.1	37752984	.	T	A	.	.	MAF_INRAE=1.667;MAF_USDA=2.353
NC_035087.1	37752987	.	T	G	.	.	MAF_USDA=1.639
NC_035087.1	37753055	.	C	G	.	.	MAF_USDA=15.882
NC_035087.1	37753077	.	A	G	.	.	MAF_USDA=2.459
NC_035087.1	37753149	.	G	T	.	.	MAF_INRAE=26.582;MAF_USDA=37.059
NC_035087.1	37753349	.	T	A	.	.	MAF_INRAE=9.494;MAF_USDA=24.118
NC_035087.1	37753450	.	G	T	.	.	MAF_USDA=1.639
NC_035087.1	37753529	.	G	T	.	.	MAF_USDA=2.459
NC_035087.1	37753535	.	G	T	.	.	MAF_USDA=17.059
NC_035087.1	37753597	.	G	A	.	.	MAF_INRAE=3.165;MAF_USDA=39.344
NC_035087.1	37753604	.	A	G	.	.	MAF_INRAE=27.215;MAF_USDA=37.059
NC_035087.1	37753740	.	A	T	.	.	MAF_USDA=1.639
NC_035087.1	37753801	.	A	T	.	.	MAF_INRAE=49.367;MAF_USDA=4.098
NC_035087.1	37753822	.	C	T	.	.	MAF_USDA=1.639
NC_035087.1	37753928	.	T	G	.	.	MAF_USDA=6.557
NC_035087.1	37753945	.	T	G	.	.	MAF_USDA=3.279
NC_035087.1	37753954	.	G	A	.	.	MAF_USDA=4.118
NC_035087.1	37754035	.	C	T	.	.	MAF_INRAE=28.333;MAF_USDA=6.557
NC_035087.1	37754122	.	G	T	.	.	MAF_INRAE=5.0
NC_035087.1	37754247	.	G	C	.	.	MAF_USDA=2.459
NC_035087.1	37754436	.	C	A	.	.	MAF_USDA=3.279
NC_035087.1	37754452	.	C	A	.	.	MAF_INRAE=7.5;MAF_USDA=3.279
NC_035087.1	37754618	.	G	C	.	.	MAF_INRAE=9.494;MAF_USDA=16.471
NC_035087.1	37754658	.	T	A	.	.	MAF_USDA=1.639
NC_035087.1	37754829	.	A	C	.	.	MAF_INRAE=26.582;MAF_USDA=38.235
NC_035087.1	37754975	.	A	G	.	.	MAF_USDA=2.459
NC_035087.1	37754996	.	T	C	.	.	MAF_USDA=15.882
NC_035087.1	37755015	.	C	T	.	.	MAF_USDA=23.529
NC_035087.1	37755027	.	G	C	.	.	MAF_USDA=5.738
NC_035087.1	37755048	.	A	C	.	.	MAF_USDA=4.918
NC_035087.1	37755049	.	T	C	.	.	MAF_USDA=4.918
NC_035087.1	37755050	.	A	G	.	.	MAF_USDA=4.918
NC_035087.1	37755060	.	A	T	.	.	MAF_USDA=14.118
NC_035087.1	37755064	.	C	A	.	.	MAF_USDA=4.918
NC_035087.1	37755078	.	A	G	.	.	MAF_USDA=4.918
NC_035087.1	37755079	.	C	T	.	.	MAF_USDA=4.918
NC_035087.1	37755130	.	A	C	.	.	MAF_USDA=8.197
NC_035087.1	37755142	.	G	C	.	.	MAF_USDA=4.098
NC_035087.1	37755253	.	C	T	.	.	MAF_USDA=4.918
NC_035087.1	37755274	.	T	A	.	.	MAF_INRAE=36.709;MAF_USDA=12.941
NC_035087.1	37755680	.	G	C	.	.	MAF_INRAE=9.494;MAF_USDA=16.471
NC_035087.1	37755735	.	A	G	.	.	MAF_USDA=4.918
NC_035087.1	37755753	.	C	G	.	.	MAF_INRAE=10.526
NC_035087.1	37755809	.	C	T	.	.	MAF_USDA=7.377
NC_035087.1	37755960	.	C	A	.	.	MAF_USDA=2.083
NC_035087.1	37756001	.	G	T	.	.	MAF_USDA=5.0
NC_035087.1	37756068	.	G	A	.	.	MAF_USDA=1.639
NC_035087.1	37756132	.	G	A	.	.	MAF_INRAE=9.494;MAF_USDA=16.471
NC_035087.1	37756135	.	G	A	.	.	MAF_USDA=4.918
NC_035087.1	37756147	.	A	G	.	.	MAF_INRAE=41.772;MAF_USDA=5.738
NC_035087.1	37756160	.	G	A	.	.	MAF_INRAE=7.5;MAF_USDA=5.738
NC_035087.1	37756193	.	C	T	.	.	MAF_INRAE=5.0
NC_035087.1	37756307	.	A	G	.	.	MAF_USDA=5.738
NC_035087.1	37756340	.	T	G	.	.	MAF_USDA=20.588
NC_035087.1	37756372	.	C	T	.	.	MAF_INRAE=7.5;MAF_USDA=4.098
NC_035087.1	37756421	.	C	T	.	.	MAF_INRAE=24.051;MAF_USDA=10.588
NC_035087.1	37756579	.	A	T	.	.	MAF_INRAE=4.167
NC_035087.1	37756585	.	T	C	.	.	MAF_INRAE=27.215;MAF_USDA=37.647
NC_035087.1	37756607	.	T	C	.	.	MAF_USDA=7.647
NC_035087.1	37756691	.	G	T	.	.	MAF_USDA=3.279
NC_035087.1	37756801	.	A	C	.	.	MAF_INRAE=7.5;MAF_USDA=4.918
NC_035087.1	37756802	.	C	T	.	.	MAF_INRAE=7.5;MAF_USDA=4.918
NC_035087.1	37756811	.	A	C	.	.	MAF_INRAE=2.5
NC_035087.1	37756814	.	A	T	.	.	MAF_INRAE=27.215;MAF_USDA=39.412
NC_035087.1	37756827	.	C	T	.	.	MAF_USDA=5.738
NC_035087.1	37756943	.	T	C	.	.	MAF_INRAE=27.215;MAF_USDA=37.647
NC_035087.1	37756963	.	A	G	.	.	MAF_USDA=1.639
NC_035087.1	37756976	.	G	A	.	.	MAF_USDA=1.639
NC_035087.1	37756984	.	A	T	.	.	MAF_INRAE=41.772;MAF_USDA=7.377
NC_035087.1	37757086	.	A	C	.	.	MAF_INRAE=4.167
NC_035087.1	37757095	.	A	G	.	.	MAF_USDA=1.639
NC_035087.1	37757127	.	C	T	.	.	MAF_USDA=5.738
NC_035087.1	37757211	.	T	A	.	.	MAF_USDA=7.059
NC_035087.1	37757238	.	G	A	.	.	MAF_USDA=1.667
NC_035087.1	37757394	.	T	A	.	.	MAF_USDA=22.941
NC_035087.1	37757539	.	A	G	.	.	MAF_USDA=15.882
NC_035087.1	37757597	.	C	T	.	.	MAF_USDA=2.459
NC_035087.1	37757615	.	G	C	.	.	MAF_INRAE=2.5;MAF_USDA=10.656
NC_035087.1	37757701	.	G	A	.	.	MAF_INRAE=27.215;MAF_USDA=37.647
NC_035087.1	37757745	.	C	A	.	.	MAF_INRAE=24.051;MAF_USDA=10.0
NC_035087.1	37757769	.	G	A	.	.	MAF_INRAE=5.263;MAF_USDA=19.672
NC_035087.1	37757790	.	A	C	.	.	MAF_USDA=4.918
NC_035087.1	37757959	.	G	T	.	.	MAF_INRAE=20.0;MAF_USDA=2.941
NC_035087.1	37758102	.	G	T	.	.	MAF_USDA=4.918
NC_035087.1	37758238	.	G	T	.	.	MAF_USDA=4.098
NC_035087.1	37758359	.	A	G	.	.	MAF_INRAE=25.949;MAF_USDA=37.059
NC_035087.1	37758381	.	C	A	.	.	MAF_INRAE=3.165;MAF_USDA=40.0
NC_035087.1	37758440	.	T	C	.	.	MAF_USDA=16.071
NC_035087.1	37758446	.	C	T	.	.	MAF_INRAE=8.861;MAF_USDA=16.667
NC_035087.1	37758502	.	A	T	.	.	MAF_INRAE=27.215;MAF_USDA=38.235
NC_035087.1	37758549	.	A	T	.	.	MAF_INRAE=5.263
NC_035087.1	37758567	.	A	T	.	.	MAF_USDA=1.639
NC_035087.1	37758588	.	T	C	.	.	MAF_INRAE=5.263;MAF_USDA=19.672
NC_035087.1	37758626	.	C	G	.	.	MAF_USDA=4.918
NC_035087.1	37758707	.	T	G	.	.	MAF_INRAE=27.215;MAF_USDA=47.917
NC_035087.1	37758724	.	T	C	.	.	MAF_USDA=21.176
NC_035087.1	37758789	.	A	T	.	.	MAF_INRAE=28.481;MAF_USDA=38.235
NC_035087.1	37758847	.	C	G	.	.	MAF_INRAE=5.833
NC_035087.1	37758986	.	G	A	.	.	MAF_USDA=7.647
NC_035087.1	37759040	.	A	C	.	.	MAF_USDA=1.639
NC_035087.1	37759063	.	C	T	.	.	MAF_INRAE=27.215;MAF_USDA=40.588
NC_035087.1	37759237	.	G	A	.	.	MAF_INRAE=36.842;MAF_USDA=8.824
NC_035087.1	37759285	.	A	C	.	.	MAF_USDA=2.459
NC_035087.1	37759339	.	G	A	.	.	MAF_USDA=3.279
NC_035087.1	37759522	.	C	T	.	.	MAF_INRAE=25.949;MAF_USDA=38.235
NC_035087.1	37759552	.	G	A	.	.	MAF_USDA=8.197
NC_035087.1	37759585	.	T	C	.	.	MAF_INRAE=27.215;MAF_USDA=37.647
NC_035087.1	37759610	.	G	A	.	.	MAF_USDA=2.083
NC_035087.1	37759659	.	C	A	.	.	MAF_USDA=2.459
NC_035087.1	37759669	.	T	C	.	.	MAF_INRAE=25.316;MAF_USDA=37.059
NC_035087.1	37759865	.	C	A	.	.	MAF_USDA=5.738
NC_035087.1	37759913	.	C	T	.	.	MAF_USDA=5.738
NC_035087.1	37760003	.	T	C	.	.	MAF_INRAE=1.667;MAF_USDA=9.836
NC_035087.1	37760032	.	C	A	.	.	MAF_USDA=2.459
NC_035087.1	37760079	.	T	A	.	.	MAF_USDA=4.918
NC_035087.1	37760180	.	C	A	.	.	MAF_USDA=4.098
NC_035087.1	37760181	.	T	A	.	.	MAF_USDA=4.098
NC_035087.1	37760182	.	C	A	.	.	MAF_USDA=4.098
NC_035087.1	37760188	.	C	A	.	.	MAF_USDA=1.639
NC_035087.1	37760391	.	A	T	.	.	MAF_USDA=39.583
NC_035087.1	37760434	.	T	A	.	.	MAF_INRAE=41.667;MAF_USDA=3.333
NC_035087.1	37760438	.	G	A	.	.	MAF_INRAE=24.167;MAF_USDA=7.143
NC_035087.1	37760580	.	G	T	.	.	MAF_USDA=8.333
NC_035087.1	37760900	.	A	G	.	.	MAF_INRAE=40.0
NC_035087.1	37760947	.	A	C	.	.	MAF_USDA=35.417
NC_035087.1	37760950	.	G	A	.	.	MAF_USDA=35.417
NC_035087.1	37760953	.	A	C	.	.	MAF_USDA=2.083
NC_035087.1	37760965	.	A	T	.	.	MAF_USDA=6.25
NC_035087.1	37761250	.	G	A	.	.	MAF_INRAE=5.263;MAF_USDA=15.574
NC_035087.1	37761254	.	G	T	.	.	MAF_USDA=14.754
NC_035087.1	37761257	.	T	G	.	.	MAF_INRAE=1.667;MAF_USDA=9.016
NC_035087.1	37761274	.	T	C	.	.	MAF_INRAE=25.833;MAF_USDA=41.071
NC_035087.1	37761644	.	C	T	.	.	MAF_INRAE=7.5
NC_035087.1	37761760	.	C	T	.	.	MAF_USDA=4.167
NC_035087.1	37761809	.	C	T	.	.	MAF_INRAE=5.833
NC_035087.1	37761837	.	C	T	.	.	MAF_USDA=14.167
NC_035087.1	37761838	.	C	T	.	.	MAF_USDA=4.167
NC_035087.1	37761980	.	C	A	.	.	MAF_INRAE=30.833;MAF_USDA=47.917
NC_035087.1	37762038	.	A	G	.	.	MAF_USDA=1.639
NC_035087.1	37762043	.	G	A	.	.	MAF_USDA=4.918
NC_035087.1	37762181	.	G	T	.	.	MAF_USDA=6.034
NC_035087.1	37762322	.	G	T	.	.	MAF_USDA=2.459
NC_035087.1	37762344	.	G	T	.	.	MAF_USDA=2.459
NC_035087.1	37762345	.	C	G	.	.	MAF_INRAE=30.0;MAF_USDA=32.787
NC_035087.1	37762393	.	A	G	.	.	MAF_INRAE=41.772;MAF_USDA=9.836
NC_035087.1	37762453	.	C	A	.	.	MAF_INRAE=27.215;MAF_USDA=37.647
NC_035087.1	37762477	.	G	A	.	.	MAF_USDA=7.647
NC_035087.1	37762564	.	C	G	.	.	MAF_INRAE=7.5;MAF_USDA=5.738
NC_035087.1	37762582	.	T	G	.	.	MAF_INRAE=27.215;MAF_USDA=37.647
NC_035087.1	37762587	.	C	T	.	.	MAF_INRAE=9.494;MAF_USDA=15.882
NC_035087.1	37762594	.	C	T	.	.	MAF_INRAE=3.165
NC_035087.1	37762624	.	A	T	.	.	MAF_INRAE=5.263
NC_035087.1	37762669	.	G	A	.	.	MAF_USDA=2.459
NC_035087.1	37762697	.	G	A	.	.	MAF_USDA=22.941
NC_035087.1	37762753	.	G	A	.	.	MAF_USDA=2.459
NC_035087.1	37762756	.	C	T	.	.	MAF_USDA=2.459
NC_035087.1	37762796	.	G	A	.	.	MAF_INRAE=2.5;MAF_USDA=4.918
NC_035087.1	37762798	.	C	G	.	.	MAF_INRAE=5.263;MAF_USDA=9.836
NC_035087.1	37762804	.	C	T	.	.	MAF_USDA=2.459
NC_035087.1	37762858	.	A	G	.	.	MAF_USDA=4.098
NC_035087.1	37762860	.	C	A	.	.	MAF_USDA=3.279
NC_035087.1	37763023	.	G	A	.	.	MAF_INRAE=9.494;MAF_USDA=24.118
NC_035087.1	37763097	.	A	G	.	.	MAF_INRAE=26.582;MAF_USDA=37.059
NC_035087.1	37763205	.	A	T	.	.	MAF_USDA=5.294
NC_035087.1	37763240	.	T	G	.	.	MAF_INRAE=22.785;MAF_USDA=41.071
NC_035087.1	37763261	.	A	T	.	.	MAF_INRAE=3.165;MAF_USDA=42.5
NC_035087.1	37767733	.	G	T	.	.	MAF_INRAE=28.333;MAF_USDA=7.059
NC_035087.1	37767819	.	C	T	.	.	MAF_USDA=1.639
NC_035087.1	37767920	.	C	G	.	.	MAF_USDA=3.279
NC_035087.1	37767942	.	G	A	.	.	MAF_INRAE=9.494;MAF_USDA=21.765
NC_035087.1	37768247	.	T	G	.	.	MAF_USDA=2.459
NC_035087.1	37768310	.	C	T	.	.	MAF_USDA=15.882
NC_035087.1	37768342	.	T	G	.	.	MAF_INRAE=24.051;MAF_USDA=10.588
NC_035087.1	37768372	.	T	G	.	.	MAF_USDA=4.918
NC_035087.1	37768465	.	G	A	.	.	MAF_USDA=1.639
NC_035087.1	37768521	.	C	T	.	.	MAF_INRAE=9.494;MAF_USDA=15.882
NC_035087.1	37768564	.	T	A	.	.	MAF_USDA=5.738
NC_035087.1	37768568	.	G	A	.	.	MAF_USDA=5.738
NC_035087.1	37768570	.	T	G	.	.	MAF_USDA=5.738
NC_035087.1	37768573	.	A	T	.	.	MAF_USDA=5.738
NC_035087.1	37768759	.	G	T	.	.	MAF_INRAE=5.263
NC_035087.1	37768782	.	G	A	.	.	MAF_USDA=2.459
NC_035087.1	37769022	.	C	A	.	.	MAF_USDA=3.279
NC_035087.1	37769024	.	A	T	.	.	MAF_USDA=1.639
NC_035087.1	37769130	.	T	C	.	.	MAF_USDA=2.459
NC_035087.1	37769268	.	T	G	.	.	MAF_USDA=21.176
NC_035087.1	37769342	.	C	G	.	.	MAF_INRAE=2.5;MAF_USDA=11.475
NC_035087.1	37769387	.	C	T	.	.	MAF_INRAE=41.772;MAF_USDA=5.738
NC_035087.1	37769410	.	A	T	.	.	MAF_USDA=4.918
NC_035087.1	37769418	.	C	T	.	.	MAF_USDA=4.918
NC_035087.1	37769429	.	T	C	.	.	MAF_USDA=15.882
NC_035087.1	37769430	.	G	T	.	.	MAF_USDA=1.639
NC_035087.1	37769517	.	G	A	.	.	MAF_INRAE=15.789;MAF_USDA=35.882
NC_035087.1	37769537	.	A	G	.	.	MAF_INRAE=15.789;MAF_USDA=37.059
NC_035087.1	37769630	.	T	A	.	.	MAF_INRAE=30.0;MAF_USDA=37.059
NC_035087.1	37769642	.	T	A	.	.	MAF_USDA=2.459
NC_035087.1	37769688	.	G	T	.	.	MAF_INRAE=26.582;MAF_USDA=41.765
NC_035087.1	37769746	.	C	T	.	.	MAF_INRAE=5.0
NC_035087.1	37769914	.	T	A	.	.	MAF_USDA=16.471
NC_035087.1	37770016	.	C	T,A	.	.	MAF_INRAE=5.263;MAF_USDA=4.918
NC_035087.1	37770038	.	G	C	.	.	MAF_USDA=1.639
NC_035087.1	37770049	.	T	G	.	.	MAF_USDA=1.639
NC_035087.1	37770109	.	C	T	.	.	MAF_INRAE=15.789;MAF_USDA=47.917
NC_035087.1	37770167	.	T	A	.	.	MAF_INRAE=9.494;MAF_USDA=24.118
NC_035087.1	37770177	.	G	A	.	.	MAF_USDA=2.459
NC_035087.1	37770254	.	T	A	.	.	MAF_USDA=4.918
NC_035087.1	37770270	.	G	A	.	.	MAF_USDA=1.639
NC_035087.1	37770377	.	G	C	.	.	MAF_USDA=1.639
NC_035087.1	37770384	.	C	T	.	.	MAF_INRAE=2.5;MAF_USDA=10.656
NC_035087.1	37770422	.	T	C	.	.	MAF_INRAE=9.494;MAF_USDA=15.294
NC_035087.1	37770444	.	A	C	.	.	MAF_INRAE=15.789;MAF_USDA=49.18
NC_035087.1	37770513	.	G	T	.	.	MAF_INRAE=24.051;MAF_USDA=15.882
NC_035087.1	37770528	.	A	G	.	.	MAF_INRAE=27.215;MAF_USDA=43.529
NC_035087.1	37770573	.	C	T	.	.	MAF_USDA=1.667
NC_035087.1	37770574	.	C	T	.	.	MAF_INRAE=27.215;MAF_USDA=36.905
NC_035087.1	37770716	.	A	C	.	.	MAF_INRAE=28.333;MAF_USDA=7.059
NC_035087.1	37770730	.	C	T	.	.	MAF_INRAE=1.667
NC_035087.1	37770731	.	A	G	.	.	MAF_INRAE=5.0
NC_035087.1	37770797	.	T	G	.	.	MAF_INRAE=23.418;MAF_USDA=38.824
NC_035087.1	37770803	.	C	T	.	.	MAF_USDA=22.353
NC_035087.1	37770818	.	C	G	.	.	MAF_USDA=39.583
NC_035087.1	37770917	.	C	A	.	.	MAF_USDA=37.5
NC_035087.1	37770952	.	T	G	.	.	MAF_INRAE=22.5;MAF_USDA=7.143
NC_035087.1	37771073	.	C	T	.	.	MAF_USDA=9.836
NC_035087.1	37771355	.	G	C	.	.	MAF_USDA=2.459
NC_035087.1	37771462	.	A	C	.	.	MAF_USDA=22.024
NC_035087.1	37771481	.	A	G	.	.	MAF_INRAE=31.646;MAF_USDA=9.524
NC_035087.1	37771511	.	C	T	.	.	MAF_INRAE=24.684;MAF_USDA=38.824
NC_035087.1	37771556	.	T	C	.	.	MAF_USDA=16.471
NC_035087.1	37771583	.	C	A	.	.	MAF_USDA=40.0
NC_035087.1	37771606	.	G	A	.	.	MAF_USDA=39.583
NC_035087.1	37772270	.	G	A	.	.	MAF_USDA=20.588
NC_035087.1	37772308	.	C	G	.	.	MAF_INRAE=5.063;MAF_USDA=15.882
NC_035087.1	37772333	.	A	C	.	.	MAF_INRAE=15.789;MAF_USDA=47.917
NC_035087.1	37772480	.	A	T	.	.	MAF_INRAE=27.215;MAF_USDA=37.647
NC_035087.1	37772647	.	T	C	.	.	MAF_USDA=2.459
NC_035087.1	37772677	.	C	T	.	.	MAF_INRAE=10.526
NC_035087.1	37772827	.	A	C	.	.	MAF_USDA=7.377
NC_035087.1	37773015	.	C	T	.	.	MAF_USDA=2.459
NC_035087.1	37773158	.	G	T	.	.	MAF_INRAE=22.785;MAF_USDA=41.176
NC_035087.1	37773206	.	A	T	.	.	MAF_USDA=9.016
NC_035087.1	37773430	.	T	A	.	.	MAF_INRAE=21.519;MAF_USDA=15.294
NC_035087.1	37773457	.	C	T	.	.	MAF_INRAE=22.785;MAF_USDA=42.353
NC_035087.1	37773555	.	C	T	.	.	MAF_USDA=2.5
NC_035087.1	37773583	.	G	T	.	.	MAF_USDA=47.917
NC_035087.1	37773670	.	A	G	.	.	MAF_USDA=8.333
NC_035087.1	37773724	.	G	T	.	.	MAF_USDA=47.917
NC_035087.1	37774357	.	C	T	.	.	MAF_USDA=39.583
NC_035087.1	37774660	.	T	C	.	.	MAF_INRAE=24.684;MAF_USDA=41.765
NC_035087.1	37774668	.	A	T	.	.	MAF_INRAE=15.789;MAF_USDA=42.353
NC_035087.1	37774673	.	T	G	.	.	MAF_USDA=2.459
NC_035087.1	37774699	.	T	A	.	.	MAF_USDA=9.016
NC_035087.1	37774724	.	C	T	.	.	MAF_INRAE=24.167;MAF_USDA=10.417
NC_035087.1	37774726	.	C	G	.	.	MAF_INRAE=24.167;MAF_USDA=10.417
NC_035087.1	37774766	.	T	A	.	.	MAF_USDA=5.738
NC_035087.1	37774868	.	G	A	.	.	MAF_USDA=4.918
NC_035087.1	37775012	.	T	C	.	.	MAF_INRAE=23.418;MAF_USDA=40.588
NC_035087.1	37775069	.	T	A	.	.	MAF_INRAE=22.785;MAF_USDA=42.353
NC_035087.1	37775196	.	G	T	.	.	MAF_USDA=2.459
NC_035087.1	37775215	.	C	T	.	.	MAF_INRAE=23.418;MAF_USDA=40.0
NC_035087.1	37775388	.	C	T	.	.	MAF_INRAE=36.076;MAF_USDA=21.311
NC_035087.1	37775396	.	G	T	.	.	MAF_INRAE=23.418;MAF_USDA=40.0
NC_035087.1	37775573	.	C	T	.	.	MAF_USDA=2.459
NC_035087.1	37775596	.	G	A	.	.	MAF_INRAE=6.962;MAF_USDA=43.529
NC_035087.1	37775652	.	A	G	.	.	MAF_INRAE=2.5;MAF_USDA=9.836
NC_035087.1	37775682	.	C	T	.	.	MAF_USDA=8.197
NC_035087.1	37775719	.	G	A	.	.	MAF_INRAE=23.418;MAF_USDA=50.0
NC_035087.1	37775733	.	A	C	.	.	MAF_INRAE=23.418;MAF_USDA=44.643
NC_035087.1	37775781	.	T	A	.	.	MAF_INRAE=23.418;MAF_USDA=40.588
NC_035087.1	37775814	.	C	A	.	.	MAF_USDA=2.459
NC_035087.1	37775863	.	T	A	.	.	MAF_USDA=7.377
NC_035087.1	37775871	.	A	G	.	.	MAF_USDA=7.377
NC_035087.1	37775908	.	C	G	.	.	MAF_INRAE=5.0
NC_035087.1	37775955	.	C	T	.	.	MAF_USDA=6.557
NC_035087.1	37776011	.	T	C	.	.	MAF_INRAE=23.418;MAF_USDA=40.588
NC_035087.1	37776080	.	C	T	.	.	MAF_INRAE=2.5;MAF_USDA=9.836
NC_035087.1	37776088	.	T	G	.	.	MAF_INRAE=22.785;MAF_USDA=40.0
NC_035087.1	37776124	.	C	T	.	.	MAF_USDA=5.738
NC_035087.1	37776167	.	G	A	.	.	MAF_INRAE=5.263;MAF_USDA=30.0
NC_035087.1	37776172	.	A	C	.	.	MAF_INRAE=22.785;MAF_USDA=45.294
NC_035087.1	37776190	.	A	G	.	.	MAF_USDA=2.459
NC_035087.1	37776210	.	C	T	.	.	MAF_INRAE=37.975;MAF_USDA=20.492
NC_035087.1	37776222	.	G	A	.	.	MAF_INRAE=23.418;MAF_USDA=43.529
NC_035087.1	37776231	.	C	T	.	.	MAF_INRAE=2.5;MAF_USDA=9.836
NC_035087.1	37776412	.	G	A	.	.	MAF_INRAE=15.789;MAF_USDA=38.824
NC_035087.1	37776451	.	C	T	.	.	MAF_USDA=1.724
NC_035087.1	37776502	.	G	T	.	.	MAF_USDA=5.833
NC_035087.1	37776515	.	C	T	.	.	MAF_INRAE=15.789;MAF_USDA=46.429
NC_035087.1	37776612	.	A	G	.	.	MAF_USDA=2.459
NC_035087.1	37776711	.	G	T	.	.	MAF_USDA=1.667
NC_035087.1	37776726	.	G	A	.	.	MAF_USDA=6.557
NC_035087.1	37776815	.	A	T	.	.	MAF_INRAE=22.785;MAF_USDA=42.353
NC_035087.1	37776951	.	G	T	.	.	MAF_INRAE=2.5;MAF_USDA=3.279
NC_035087.1	37776962	.	A	T	.	.	MAF_USDA=5.738
NC_035087.1	37776979	.	C	T	.	.	MAF_USDA=1.639
NC_035087.1	37776983	.	C	T	.	.	MAF_USDA=6.557
NC_035087.1	37776991	.	C	A	.	.	MAF_USDA=4.098
NC_035087.1	37777160	.	C	T	.	.	MAF_INRAE=9.494;MAF_USDA=6.78
NC_035087.1	37777166	.	T	G	.	.	MAF_INRAE=32.278
NC_035087.1	37777247	.	G	A	.	.	MAF_USDA=2.5
NC_035087.1	37777352	.	T	C	.	.	MAF_INRAE=19.62;MAF_USDA=42.353
NC_035087.1	37777428	.	T	A	.	.	MAF_INRAE=22.785;MAF_USDA=40.588
NC_035087.1	37777521	.	T	C	.	.	MAF_INRAE=5.263;MAF_USDA=20.492
NC_035087.1	37777530	.	G	T	.	.	MAF_INRAE=22.785;MAF_USDA=40.0
NC_035087.1	37777606	.	A	T	.	.	MAF_INRAE=25.316;MAF_USDA=39.412
NC_035087.1	37777615	.	T	A	.	.	MAF_USDA=1.639
NC_035087.1	37777616	.	G	T	.	.	MAF_USDA=12.941
NC_035087.1	37777617	.	T	G	.	.	MAF_USDA=18.235
NC_035087.1	37777717	.	G	C	.	.	MAF_USDA=1.639
NC_035087.1	37777729	.	T	G	.	.	MAF_USDA=1.639
NC_035087.1	37777736	.	A	G	.	.	MAF_USDA=1.639
NC_035087.1	37777742	.	G	A	.	.	MAF_USDA=1.639
NC_035087.1	37777755	.	G	A	.	.	MAF_USDA=1.639
NC_035087.1	37777756	.	C	A	.	.	MAF_USDA=1.639
NC_035087.1	37777762	.	G	T	.	.	MAF_USDA=1.639
NC_035087.1	37777765	.	A	G	.	.	MAF_USDA=1.639
NC_035087.1	37777804	.	G	T	.	.	MAF_USDA=4.098
NC_035087.1	37777816	.	G	A	.	.	MAF_USDA=17.059
NC_035087.1	37777859	.	C	T	.	.	MAF_INRAE=5.833;MAF_USDA=24.118
NC_035087.1	37777939	.	G	A	.	.	MAF_USDA=4.918
NC_035087.1	37777963	.	A	T	.	.	MAF_USDA=4.098
NC_035087.1	37777967	.	G	T	.	.	MAF_INRAE=9.494;MAF_USDA=41.765
NC_035087.1	37777974	.	G	A	.	.	MAF_INRAE=14.557;MAF_USDA=33.529
NC_035087.1	37777983	.	A	T	.	.	MAF_USDA=3.279
NC_035087.1	37778012	.	C	A	.	.	MAF_USDA=1.639
NC_035087.1	37778040	.	C	T	.	.	MAF_USDA=2.459
NC_035087.1	37778088	.	A	G	.	.	MAF_INRAE=7.5;MAF_USDA=11.475
NC_035087.1	37778100	.	G	A	.	.	MAF_INRAE=9.494;MAF_USDA=49.412
NC_035087.1	37778121	.	T	A	.	.	MAF_INRAE=8.861;MAF_USDA=44.706
NC_035087.1	37778138	.	C	A	.	.	MAF_USDA=3.279
NC_035087.1	37778181	.	G	T	.	.	MAF_USDA=1.639
NC_035087.1	37778193	.	G	A	.	.	MAF_INRAE=9.494;MAF_USDA=41.667
NC_035087.1	37778305	.	A	G	.	.	MAF_INRAE=9.494;MAF_USDA=45.882
NC_035087.1	37778330	.	C	G	.	.	MAF_INRAE=9.494;MAF_USDA=42.353
NC_035087.1	37778336	.	A	T	.	.	MAF_USDA=2.459
NC_035087.1	37778501	.	A	T	.	.	MAF_INRAE=7.5;MAF_USDA=4.918
NC_035087.1	37778535	.	A	G	.	.	MAF_USDA=15.574
NC_035087.1	37778549	.	C	A	.	.	MAF_USDA=1.639
NC_035087.1	37778563	.	T	C	.	.	MAF_INRAE=18.987;MAF_USDA=18.235
NC_035087.1	37778607	.	T	G	.	.	MAF_INRAE=9.494;MAF_USDA=49.412
NC_035087.1	37778616	.	T	C	.	.	MAF_INRAE=10.526;MAF_USDA=1.639
NC_035087.1	37778655	.	C	A	.	.	MAF_INRAE=25.316;MAF_USDA=38.824
NC_035087.1	37778669	.	C	G	.	.	MAF_INRAE=9.494;MAF_USDA=44.118
NC_035087.1	37778689	.	A	T	.	.	MAF_INRAE=8.228;MAF_USDA=45.882
NC_035087.1	37778700	.	C	T	.	.	MAF_USDA=3.279
NC_035087.1	37778714	.	C	T	.	.	MAF_INRAE=6.962;MAF_USDA=44.118
NC_035087.1	37779030	.	A	C	.	.	MAF_INRAE=8.861;MAF_USDA=41.765
NC_035087.1	37779152	.	G	A	.	.	MAF_INRAE=27.215;MAF_USDA=35.882
NC_035087.1	37779172	.	G	T	.	.	MAF_INRAE=9.494;MAF_USDA=16.471
NC_035087.1	37779221	.	C	T	.	.	MAF_INRAE=5.0
NC_035087.1	37779306	.	A	C	.	.	MAF_USDA=2.459
NC_035087.1	37779413	.	T	A	.	.	MAF_INRAE=8.228;MAF_USDA=44.706
NC_035087.1	37779424	.	G	A	.	.	MAF_USDA=2.459
NC_035087.1	37779440	.	A	G	.	.	MAF_USDA=45.294
NC_035087.1	37779544	.	C	T	.	.	MAF_USDA=16.471
NC_035087.1	37779549	.	C	A	.	.	MAF_USDA=8.197
NC_035087.1	37779563	.	G	A	.	.	MAF_USDA=1.639
NC_035087.1	37779566	.	G	A	.	.	MAF_USDA=1.639
NC_035087.1	37779624	.	T	C	.	.	MAF_USDA=1.639
NC_035087.1	37779631	.	G	A	.	.	MAF_USDA=1.639
NC_035087.1	37779653	.	G	A	.	.	MAF_INRAE=21.053;MAF_USDA=23.529
NC_035087.1	37779689	.	T	A	.	.	MAF_USDA=2.459
NC_035087.1	37779697	.	C	T	.	.	MAF_USDA=44.118
NC_035087.1	37779886	.	G	T	.	.	MAF_INRAE=7.5;MAF_USDA=11.475
NC_035087.1	37779891	.	G	A	.	.	MAF_INRAE=7.5;MAF_USDA=44.706
NC_035087.1	37779933	.	G	A	.	.	MAF_INRAE=5.263
NC_035087.1	37779944	.	T	A	.	.	MAF_USDA=2.459
NC_035087.1	37779945	.	G	T	.	.	MAF_USDA=2.459
NC_035087.1	37779965	.	T	G	.	.	MAF_USDA=39.583
NC_035087.1	37779970	.	C	T	.	.	MAF_INRAE=9.494;MAF_USDA=44.706
NC_035087.1	37779993	.	A	T	.	.	MAF_INRAE=10.526;MAF_USDA=40.588
NC_035087.1	37780032	.	C	A	.	.	MAF_USDA=4.118
NC_035087.1	37780040	.	T	C	.	.	MAF_INRAE=5.0
NC_035087.1	37780095	.	C	T	.	.	MAF_INRAE=7.5;MAF_USDA=4.098
NC_035087.1	37780165	.	A	G	.	.	MAF_INRAE=9.494;MAF_USDA=45.882
NC_035087.1	37780221	.	G	C	.	.	MAF_INRAE=9.494;MAF_USDA=44.118
NC_035087.1	37780277	.	G	A	.	.	MAF_INRAE=9.494;MAF_USDA=44.118
NC_035087.1	37780590	.	T	G	.	.	MAF_USDA=5.738
NC_035087.1	37780623	.	A	C	.	.	MAF_INRAE=9.494
NC_035087.1	37780627	.	A	C	.	.	MAF_INRAE=7.5
NC_035087.1	37780664	.	A	G	.	.	MAF_INRAE=9.494;MAF_USDA=9.016
NC_035087.1	37780832	.	T	G	.	.	MAF_INRAE=1.667;MAF_USDA=1.765
NC_035087.1	37780851	.	G	T	.	.	MAF_INRAE=8.861;MAF_USDA=44.706
NC_035087.1	37780857	.	G	T	.	.	MAF_USDA=1.639
NC_035087.1	37780872	.	T	C	.	.	MAF_INRAE=18.987;MAF_USDA=18.235
NC_035087.1	37780947	.	G	A	.	.	MAF_USDA=4.918
NC_035087.1	37780994	.	T	C	.	.	MAF_INRAE=25.833;MAF_USDA=12.195
NC_035087.1	37781006	.	C	G	.	.	MAF_INRAE=4.167;MAF_USDA=35.417
NC_035087.1	37781029	.	C	G	.	.	MAF_INRAE=3.333
NC_035087.1	37781035	.	T	C	.	.	MAF_INRAE=3.333
NC_035087.1	37782248	.	A	G	.	.	MAF_USDA=35.246
NC_035087.1	37782362	.	T	C	.	.	MAF_USDA=44.048
NC_035087.1	37782402	.	A	G	.	.	MAF_INRAE=9.494;MAF_USDA=44.118
NC_035087.1	37782440	.	T	G	.	.	MAF_USDA=3.279
NC_035087.1	37782528	.	C	G	.	.	MAF_USDA=4.098
NC_035087.1	37782566	.	A	T	.	.	MAF_INRAE=7.5
NC_035087.1	37782577	.	C	A	.	.	MAF_USDA=39.583
NC_035087.1	37782583	.	C	A	.	.	MAF_USDA=4.098
NC_035087.1	37782664	.	C	T	.	.	MAF_INRAE=9.494;MAF_USDA=42.941
NC_035087.1	37782733	.	G	A	.	.	MAF_INRAE=37.342;MAF_USDA=7.059
NC_035087.1	37782904	.	G	T	.	.	MAF_INRAE=9.494;MAF_USDA=45.882
NC_035087.1	37783007	.	C	A	.	.	MAF_USDA=14.118
NC_035087.1	37783316	.	T	C	.	.	MAF_INRAE=9.494;MAF_USDA=43.529
NC_035087.1	37783349	.	T	C	.	.	MAF_INRAE=9.494;MAF_USDA=41.765
NC_035087.1	37783409	.	C	A	.	.	MAF_INRAE=9.494;MAF_USDA=17.059
NC_035087.1	37783450	.	G	A	.	.	MAF_INRAE=9.494;MAF_USDA=43.529
NC_035087.1	37783474	.	A	G	.	.	MAF_USDA=2.459
NC_035087.1	37783500	.	G	A	.	.	MAF_INRAE=9.494;MAF_USDA=43.529
NC_035087.1	37783534	.	G	A	.	.	MAF_INRAE=10.526;MAF_USDA=2.459
NC_035087.1	37783565	.	T	C	.	.	MAF_INRAE=9.494;MAF_USDA=43.529
NC_035087.1	37783735	.	T	A	.	.	MAF_INRAE=9.494;MAF_USDA=42.941
NC_035087.1	37783742	.	T	G	.	.	MAF_INRAE=10.526;MAF_USDA=1.639
NC_035087.1	37783782	.	C	A	.	.	MAF_INRAE=9.494;MAF_USDA=42.262
NC_035087.1	37783855	.	G	A	.	.	MAF_INRAE=9.494;MAF_USDA=44.118
NC_035087.1	37783939	.	A	T	.	.	MAF_INRAE=9.494;MAF_USDA=44.118
NC_035087.1	37783943	.	A	C	.	.	MAF_INRAE=7.5;MAF_USDA=44.118
NC_035087.1	37783950	.	G	A	.	.	MAF_USDA=2.459
NC_035087.1	37783980	.	A	T	.	.	MAF_USDA=5.738
NC_035087.1	37784090	.	A	T	.	.	MAF_INRAE=9.494;MAF_USDA=44.118
NC_035087.1	37784099	.	T	A	.	.	MAF_INRAE=9.494;MAF_USDA=45.882
NC_035087.1	37784145	.	G	A	.	.	MAF_USDA=2.459
NC_035087.1	37784212	.	T	A	.	.	MAF_INRAE=41.772
NC_035087.1	37784216	.	G	A	.	.	MAF_INRAE=9.494;MAF_USDA=45.181
NC_035087.1	37784247	.	T	A	.	.	MAF_USDA=1.639
NC_035087.1	37784248	.	T	C	.	.	MAF_INRAE=3.333
NC_035087.1	37784251	.	T	G	.	.	MAF_INRAE=9.494;MAF_USDA=41.176
NC_035087.1	37784279	.	C	T	.	.	MAF_INRAE=3.333
NC_035087.1	37784305	.	A	G	.	.	MAF_USDA=34.483
NC_035087.1	37784476	.	T	C	.	.	MAF_INRAE=8.333;MAF_USDA=34.091
NC_035087.1	37784589	.	G	A	.	.	MAF_USDA=1.724
NC_035087.1	37784672	.	G	C	.	.	MAF_INRAE=8.333;MAF_USDA=30.172
NC_035087.1	37784761	.	C	T	.	.	MAF_INRAE=8.333;MAF_USDA=5.172
NC_035087.1	37784835	.	A	C	.	.	MAF_INRAE=39.167;MAF_USDA=7.759
NC_035087.1	37784880	.	G	A	.	.	MAF_USDA=3.448
NC_035087.1	37784910	.	G	A	.	.	MAF_INRAE=8.333;MAF_USDA=32.759
NC_035087.1	37785031	.	C	T	.	.	MAF_USDA=6.897
NC_035087.1	37785110	.	G	T	.	.	MAF_INRAE=8.333;MAF_USDA=32.759
NC_035087.1	37785156	.	A	C	.	.	MAF_INRAE=10.127;MAF_USDA=41.765
NC_035087.1	37785175	.	T	G	.	.	MAF_INRAE=18.987;MAF_USDA=17.647
NC_035087.1	37785176	.	T	G	.	.	MAF_INRAE=13.333;MAF_USDA=17.647
NC_035087.1	37785234	.	A	C	.	.	MAF_USDA=1.639
NC_035087.1	37785371	.	C	G	.	.	MAF_USDA=2.459
NC_035087.1	37785504	.	A	T	.	.	MAF_USDA=4.918
NC_035087.1	37785750	.	A	C	.	.	MAF_INRAE=10.526
NC_035087.1	37785754	.	T	A	.	.	MAF_USDA=8.333
NC_035087.1	37785755	.	T	G	.	.	MAF_USDA=1.639
NC_035087.1	37785775	.	A	T	.	.	MAF_INRAE=9.494;MAF_USDA=41.176
NC_035087.1	37785780	.	A	T	.	.	MAF_INRAE=9.494;MAF_USDA=41.765
NC_035087.1	37785782	.	T	A	.	.	MAF_INRAE=7.5;MAF_USDA=42.941
NC_035087.1	37786007	.	A	G	.	.	MAF_INRAE=1.667;MAF_USDA=13.934
NC_035087.1	37786011	.	G	C	.	.	MAF_INRAE=1.667;MAF_USDA=4.918
NC_035087.1	37786035	.	C	T	.	.	MAF_INRAE=1.667;MAF_USDA=8.235
NC_035087.1	37786108	.	A	G	.	.	MAF_USDA=3.279
NC_035087.1	37786171	.	G	T	.	.	MAF_USDA=1.639
NC_035087.1	37786198	.	A	C	.	.	MAF_INRAE=36.842;MAF_USDA=4.098
NC_035087.1	37786237	.	A	G	.	.	MAF_INRAE=4.167;MAF_USDA=27.083
NC_035087.1	37786239	.	G	T	.	.	MAF_INRAE=29.167
NC_035087.1	37786240	.	T	G	.	.	MAF_INRAE=4.167
NC_035087.1	37786349	.	C	G	.	.	MAF_USDA=5.294
NC_035087.1	37786372	.	T	C	.	.	MAF_INRAE=9.494;MAF_USDA=42.353
NC_035087.1	37786456	.	G	T	.	.	MAF_USDA=1.639
NC_035087.1	37786536	.	G	T	.	.	MAF_USDA=3.279
NC_035087.1	37786605	.	T	C	.	.	MAF_INRAE=2.5
NC_035087.1	37786626	.	A	C	.	.	MAF_INRAE=7.595;MAF_USDA=17.213
NC_035087.1	37786690	.	T	G	.	.	MAF_INRAE=8.228;MAF_USDA=17.213
NC_035087.1	37786723	.	A	T	.	.	MAF_INRAE=7.5
NC_035087.1	37786738	.	T	C	.	.	MAF_USDA=1.639
NC_035087.1	37786742	.	A	G	.	.	MAF_INRAE=9.494;MAF_USDA=42.941
NC_035087.1	37786772	.	G	A	.	.	MAF_USDA=2.459
NC_035087.1	37786804	.	T	A	.	.	MAF_USDA=4.918
NC_035087.1	37787021	.	A	C	.	.	MAF_INRAE=18.354;MAF_USDA=17.857
NC_035087.1	37787050	.	T	A	.	.	MAF_INRAE=10.526;MAF_USDA=1.639
NC_035087.1	37787090	.	C	T	.	.	MAF_INRAE=1.667;MAF_USDA=1.765
NC_035087.1	37787294	.	C	T	.	.	MAF_USDA=4.167
NC_035087.1	37787330	.	A	T	.	.	MAF_USDA=2.5
NC_035087.1	37787360	.	T	A	.	.	MAF_INRAE=7.5;MAF_USDA=5.0
NC_035087.1	37787361	.	T	A	.	.	MAF_INRAE=7.5;MAF_USDA=5.833
NC_035087.1	37787362	.	C	A	.	.	MAF_INRAE=8.228;MAF_USDA=16.667
NC_035087.1	37787429	.	A	T	.	.	MAF_INRAE=7.595;MAF_USDA=18.852
NC_035087.1	37787445	.	T	C	.	.	MAF_INRAE=7.595;MAF_USDA=18.033
NC_035087.1	37787470	.	A	T	.	.	MAF_USDA=2.459
NC_035087.1	37787476	.	C	T	.	.	MAF_USDA=3.279
NC_035087.1	37787477	.	G	A	.	.	MAF_INRAE=7.595;MAF_USDA=18.033
NC_035087.1	37787533	.	G	C	.	.	MAF_INRAE=5.263
NC_035087.1	37787556	.	C	T	.	.	MAF_INRAE=5.263;MAF_USDA=43.529
NC_035087.1	37787577	.	A	C	.	.	MAF_USDA=1.639
NC_035087.1	37787595	.	T	A	.	.	MAF_INRAE=5.263;MAF_USDA=42.941
NC_035087.1	37787682	.	A	T	.	.	MAF_USDA=1.639
NC_035087.1	37787718	.	A	G	.	.	MAF_INRAE=8.228;MAF_USDA=17.213
NC_035087.1	37787764	.	G	A	.	.	MAF_USDA=2.459
NC_035087.1	37787814	.	A	G	.	.	MAF_USDA=8.235
NC_035087.1	37787833	.	T	A	.	.	MAF_USDA=1.639
NC_035087.1	37787893	.	G	A	.	.	MAF_INRAE=7.5;MAF_USDA=5.738
NC_035087.1	37787997	.	A	G	.	.	MAF_INRAE=8.228;MAF_USDA=19.672
NC_035087.1	37788042	.	A	G	.	.	MAF_USDA=2.459
NC_035087.1	37788448	.	A	T	.	.	MAF_USDA=39.583
NC_035087.1	37788552	.	A	G	.	.	MAF_INRAE=7.595;MAF_USDA=14.754
NC_035087.1	37788670	.	C	A	.	.	MAF_USDA=1.639
NC_035087.1	37788679	.	C	T	.	.	MAF_USDA=1.639
NC_035087.1	37788680	.	A	T	.	.	MAF_USDA=1.639
NC_035087.1	37788681	.	C	T	.	.	MAF_USDA=1.639
NC_035087.1	37788741	.	C	T	.	.	MAF_USDA=1.639
NC_035087.1	37788912	.	T	A	.	.	MAF_INRAE=9.494;MAF_USDA=24.706
NC_035087.1	37788913	.	T	A	.	.	MAF_INRAE=13.333;MAF_USDA=30.588
NC_035087.1	37788964	.	T	C	.	.	MAF_USDA=15.574
NC_035087.1	37789006	.	C	A	.	.	MAF_INRAE=5.263
NC_035087.1	37789016	.	C	A	.	.	MAF_INRAE=7.595;MAF_USDA=20.492
NC_035087.1	37789098	.	G	T	.	.	MAF_USDA=7.059
NC_035087.1	37789120	.	G	T	.	.	MAF_INRAE=10.526;MAF_USDA=1.639
NC_035087.1	37789144	.	C	T	.	.	MAF_INRAE=2.5
NC_035087.1	37789205	.	G	C	.	.	MAF_INRAE=5.0
NC_035087.1	37789301	.	T	G	.	.	MAF_USDA=1.639
NC_035087.1	37789357	.	A	C	.	.	MAF_INRAE=8.228;MAF_USDA=22.131
NC_035087.1	37789382	.	C	A	.	.	MAF_USDA=4.762
NC_035087.1	37789389	.	T	G	.	.	MAF_INRAE=5.263
NC_035087.1	37789449	.	C	T	.	.	MAF_USDA=2.459
NC_035087.1	37789450	.	G	A	.	.	MAF_INRAE=8.228;MAF_USDA=17.213
NC_035087.1	37789595	.	C	T	.	.	MAF_INRAE=5.263;MAF_USDA=42.353
NC_035087.1	37789644	.	G	T	.	.	MAF_INRAE=8.228;MAF_USDA=19.672
NC_035087.1	37789645	.	T	G	.	.	MAF_INRAE=7.5;MAF_USDA=19.672
NC_035087.1	37789651	.	T	C	.	.	MAF_INRAE=8.228;MAF_USDA=19.672
NC_035087.1	37789853	.	C	A	.	.	MAF_USDA=1.639
NC_035087.1	37789883	.	C	T	.	.	MAF_INRAE=10.526;MAF_USDA=2.459
NC_035087.1	37789929	.	C	A	.	.	MAF_INRAE=8.228;MAF_USDA=20.492
NC_035087.1	37789934	.	T	G	.	.	MAF_USDA=1.639
NC_035087.1	37789946	.	T	A	.	.	MAF_USDA=2.459
NC_035087.1	37789980	.	T	C	.	.	MAF_INRAE=41.772;MAF_USDA=5.738
NC_035087.1	37789995	.	G	T	.	.	MAF_USDA=1.639
NC_035087.1	37789996	.	G	T	.	.	MAF_USDA=5.738
NC_035087.1	37790047	.	G	T	.	.	MAF_USDA=7.647
NC_035087.1	37790149	.	A	G	.	.	MAF_INRAE=29.114;MAF_USDA=20.0
NC_035087.1	37790167	.	A	T	.	.	MAF_USDA=3.279
NC_035087.1	37790224	.	T	G	.	.	MAF_INRAE=27.848;MAF_USDA=20.0
NC_035087.1	37790333	.	C	T	.	.	MAF_INRAE=2.5
NC_035087.1	37790386	.	G	C	.	.	MAF_USDA=4.167
NC_035087.1	37790486	.	A	T	.	.	MAF_INRAE=24.167
NC_035087.1	37790570	.	T	G	.	.	MAF_INRAE=27.215;MAF_USDA=41.667
NC_035087.1	37790746	.	G	A	.	.	MAF_INRAE=3.333
NC_035087.1	37790860	.	A	T	.	.	MAF_INRAE=27.848;MAF_USDA=41.667
NC_035087.1	37790861	.	A	T	.	.	MAF_INRAE=5.0
NC_035087.1	37790888	.	T	C	.	.	MAF_USDA=5.738
NC_035087.1	37790934	.	A	G	.	.	MAF_USDA=2.459
NC_035087.1	37790954	.	G	T	.	.	MAF_INRAE=9.494;MAF_USDA=24.118
NC_035087.1	37790969	.	C	T	.	.	MAF_INRAE=28.481;MAF_USDA=20.0
NC_035087.1	37791035	.	A	G	.	.	MAF_INRAE=28.481;MAF_USDA=20.0
NC_035087.1	37791068	.	A	G	.	.	MAF_INRAE=27.215;MAF_USDA=34.706
NC_035087.1	37791146	.	T	A	.	.	MAF_INRAE=5.263;MAF_USDA=43.529
NC_035087.1	37791155	.	T	A	.	.	MAF_INRAE=5.263;MAF_USDA=43.529
NC_035087.1	37791238	.	G	A	.	.	MAF_USDA=4.167
NC_035087.1	37791239	.	C	T	.	.	MAF_INRAE=7.5;MAF_USDA=9.836
NC_035087.1	37791352	.	C	T	.	.	MAF_INRAE=6.667;MAF_USDA=9.836
NC_035087.1	37791363	.	A	C	.	.	MAF_INRAE=25.833;MAF_USDA=10.588
NC_035087.1	37791429	.	C	G	.	.	MAF_INRAE=5.263;MAF_USDA=1.639
NC_035087.1	37791432	.	C	T	.	.	MAF_INRAE=10.526
NC_035087.1	37791887	.	C	T	.	.	MAF_USDA=1.667
NC_035087.1	37792059	.	A	C	.	.	MAF_USDA=4.918
NC_035087.1	37792219	.	A	T	.	.	MAF_USDA=6.557
NC_035087.1	37792325	.	G	T	.	.	MAF_INRAE=9.494;MAF_USDA=24.706
NC_035087.1	37792437	.	A	G	.	.	MAF_INRAE=24.167;MAF_USDA=10.588
NC_035087.1	37792464	.	T	A	.	.	MAF_INRAE=5.263;MAF_USDA=44.118
NC_035087.1	37792503	.	G	T	.	.	MAF_INRAE=20.833;MAF_USDA=2.941
NC_035087.1	37792550	.	C	T	.	.	MAF_USDA=2.459
NC_035087.1	37792567	.	A	T	.	.	MAF_INRAE=2.632
NC_035087.1	37792610	.	C	A	.	.	MAF_USDA=2.459
NC_035087.1	37793087	.	G	T	.	.	MAF_USDA=4.918
NC_035087.1	37793162	.	C	A	.	.	MAF_INRAE=35.443;MAF_USDA=45.294
NC_035087.1	37793180	.	C	A	.	.	MAF_INRAE=35.443;MAF_USDA=45.294
NC_035087.1	37793340	.	A	G	.	.	MAF_USDA=2.459
NC_035087.1	37793727	.	C	T	.	.	MAF_INRAE=7.5;MAF_USDA=9.016
NC_035087.1	37793740	.	T	C	.	.	MAF_USDA=5.738
NC_035087.1	37793835	.	A	C	.	.	MAF_INRAE=36.076;MAF_USDA=7.059
NC_035087.1	37793887	.	C	T	.	.	MAF_INRAE=23.333;MAF_USDA=10.0
NC_035087.1	37794226	.	G	A	.	.	MAF_INRAE=7.5;MAF_USDA=9.836
NC_035087.1	37794241	.	A	G	.	.	MAF_USDA=2.459
NC_035087.1	37794405	.	G	C	.	.	MAF_INRAE=7.5;MAF_USDA=10.656
NC_035087.1	37794447	.	A	C	.	.	MAF_INRAE=36.076;MAF_USDA=44.706
NC_035087.1	37794502	.	C	T	.	.	MAF_INRAE=2.5
NC_035087.1	37794695	.	C	T	.	.	MAF_USDA=1.639
NC_035087.1	37794774	.	G	T	.	.	MAF_INRAE=2.5
NC_035087.1	37794813	.	G	T	.	.	MAF_USDA=1.667
NC_035087.1	37794814	.	G	A	.	.	MAF_USDA=1.639
NC_035087.1	37794830	.	G	T	.	.	MAF_INRAE=5.833;MAF_USDA=9.836
NC_035087.1	37794845	.	C	T	.	.	MAF_USDA=5.738
NC_035087.1	37794862	.	C	T	.	.	MAF_USDA=17.647
NC_035087.1	37794879	.	T	C	.	.	MAF_USDA=25.0
NC_035087.1	37794967	.	G	T	.	.	MAF_USDA=8.197
NC_035087.1	37795000	.	G	T	.	.	MAF_INRAE=2.5;MAF_USDA=20.833
NC_035087.1	37795002	.	A	T	.	.	MAF_INRAE=2.5
NC_035087.1	37795060	.	A	G	.	.	MAF_INRAE=5.263;MAF_USDA=44.048
NC_035087.1	37795219	.	G	A	.	.	MAF_USDA=5.738
NC_035087.1	37795365	.	C	T	.	.	MAF_INRAE=10.526
NC_035087.1	37795586	.	C	T	.	.	MAF_INRAE=17.089;MAF_USDA=39.412
NC_035087.1	37795714	.	G	C	.	.	MAF_INRAE=7.5;MAF_USDA=11.176
NC_035087.1	37795775	.	A	T	.	.	MAF_USDA=1.639
NC_035087.1	37795787	.	G	T	.	.	MAF_INRAE=7.5;MAF_USDA=5.0
NC_035087.1	37795892	.	A	T	.	.	MAF_INRAE=10.526;MAF_USDA=2.459
NC_035087.1	37795915	.	G	A	.	.	MAF_INRAE=17.089;MAF_USDA=35.882
NC_035087.1	37795926	.	T	C	.	.	MAF_INRAE=17.089;MAF_USDA=41.176
NC_035087.1	37795934	.	A	G	.	.	MAF_INRAE=17.089;MAF_USDA=41.176
NC_035087.1	37795946	.	C	A	.	.	MAF_INRAE=1.667;MAF_USDA=1.765
NC_035087.1	37796031	.	G	C	.	.	MAF_INRAE=5.263;MAF_USDA=42.353
NC_035087.1	37796245	.	C	G	.	.	MAF_USDA=4.098
NC_035087.1	37796281	.	C	T	.	.	MAF_USDA=2.083
NC_035087.1	37796371	.	G	C	.	.	MAF_USDA=4.918
NC_035087.1	37796384	.	C	A	.	.	MAF_USDA=6.557
NC_035087.1	37796395	.	T	C	.	.	MAF_USDA=9.016
NC_035087.1	37796398	.	T	G	.	.	MAF_USDA=27.059
NC_035087.1	37796399	.	T	G	.	.	MAF_USDA=29.412
NC_035087.1	37796418	.	T	A	.	.	MAF_USDA=47.917
NC_035087.1	37796424	.	C	T	.	.	MAF_USDA=1.639
NC_035087.1	37796441	.	T	G	.	.	MAF_USDA=4.217
NC_035087.1	37796561	.	C	A	.	.	MAF_INRAE=7.5;MAF_USDA=10.588
NC_035087.1	37796578	.	C	T	.	.	MAF_USDA=7.377
NC_035087.1	37796604	.	C	T	.	.	MAF_INRAE=21.667;MAF_USDA=8.333
NC_035087.1	37796605	.	A	G	.	.	MAF_INRAE=21.667;MAF_USDA=8.333
NC_035087.1	37796666	.	A	C	.	.	MAF_INRAE=17.089;MAF_USDA=41.176
NC_035087.1	37796670	.	C	A	.	.	MAF_INRAE=5.833;MAF_USDA=18.824
NC_035087.1	37796907	.	A	G	.	.	MAF_USDA=7.377
NC_035087.1	37796945	.	T	C	.	.	MAF_USDA=7.377
NC_035087.1	37797109	.	C	T	.	.	MAF_INRAE=20.833;MAF_USDA=3.529
NC_035087.1	37797112	.	A	G	.	.	MAF_USDA=6.557
NC_035087.1	37797121	.	T	G	.	.	MAF_USDA=4.918
NC_035087.1	37797180	.	C	A	.	.	MAF_USDA=1.639
NC_035087.1	37797219	.	A	G	.	.	MAF_USDA=2.459
NC_035087.1	37797231	.	C	T	.	.	MAF_USDA=1.639
NC_035087.1	37797345	.	G	T	.	.	MAF_USDA=2.459
NC_035087.1	37797455	.	C	A	.	.	MAF_INRAE=21.519;MAF_USDA=34.118
NC_035087.1	37797456	.	A	T	.	.	MAF_INRAE=10.526;MAF_USDA=2.459
NC_035087.1	37797514	.	C	A	.	.	MAF_USDA=7.377
NC_035087.1	37797519	.	A	C	.	.	MAF_USDA=7.377
NC_035087.1	37797660	.	A	G	.	.	MAF_USDA=1.639
NC_035087.1	37797704	.	G	C	.	.	MAF_INRAE=2.5;MAF_USDA=11.475
NC_035087.1	37797714	.	G	A	.	.	MAF_USDA=1.639
NC_035087.1	37797793	.	G	T	.	.	MAF_USDA=14.118
NC_035087.1	37798021	.	G	A	.	.	MAF_INRAE=2.5;MAF_USDA=11.475
NC_035087.1	37798030	.	A	C	.	.	MAF_USDA=7.377
NC_035087.1	37798050	.	G	A	.	.	MAF_INRAE=20.886;MAF_USDA=42.941
NC_035087.1	37798185	.	G	T	.	.	MAF_USDA=4.918
NC_035087.1	37798253	.	C	T	.	.	MAF_USDA=7.377
NC_035087.1	37798254	.	G	A	.	.	MAF_INRAE=9.494;MAF_USDA=17.059
NC_035087.1	37798336	.	G	A	.	.	MAF_USDA=14.118
NC_035087.1	37798407	.	C	T	.	.	MAF_INRAE=5.263
NC_035087.1	37798581	.	T	A	.	.	MAF_USDA=6.557
NC_035087.1	37798631	.	A	G	.	.	MAF_INRAE=19.62;MAF_USDA=48.824
NC_035087.1	37798651	.	T	C	.	.	MAF_INRAE=20.833;MAF_USDA=7.059
NC_035087.1	37798824	.	C	T	.	.	MAF_INRAE=5.263;MAF_USDA=13.934
NC_035087.1	37798953	.	C	T	.	.	MAF_INRAE=10.526;MAF_USDA=1.639
NC_035087.1	37798982	.	G	A	.	.	MAF_USDA=7.377
NC_035087.1	37799001	.	C	G	.	.	MAF_USDA=7.377
NC_035087.1	37799077	.	C	A	.	.	MAF_USDA=6.557
NC_035087.1	37799143	.	C	T	.	.	MAF_INRAE=10.526;MAF_USDA=1.639
NC_035087.1	37799314	.	G	A	.	.	MAF_USDA=4.118
NC_035087.1	37799335	.	A	C	.	.	MAF_USDA=7.377
NC_035087.1	37799342	.	T	A	.	.	MAF_INRAE=19.62;MAF_USDA=41.765
NC_035087.1	37799367	.	G	A	.	.	MAF_USDA=7.377
NC_035087.1	37799388	.	G	T	.	.	MAF_USDA=7.377
NC_035087.1	37799434	.	C	T	.	.	MAF_USDA=3.279
NC_035087.1	37799534	.	C	T	.	.	MAF_USDA=3.571
NC_035087.1	37799546	.	G	A	.	.	MAF_INRAE=15.789;MAF_USDA=34.706
NC_035087.1	37799602	.	T	C	.	.	MAF_USDA=9.016
NC_035087.1	37799920	.	A	G	.	.	MAF_INRAE=5.263;MAF_USDA=42.353
NC_035087.1	37799923	.	G	A	.	.	MAF_USDA=7.377
NC_035087.1	37799987	.	G	A	.	.	MAF_INRAE=5.263
NC_035087.1	37800065	.	C	T	.	.	MAF_USDA=1.639
NC_035087.1	37800249	.	C	A	.	.	MAF_INRAE=19.62
NC_035087.1	37800290	.	A	C	.	.	MAF_USDA=7.5
NC_035087.1	37800357	.	A	G	.	.	MAF_USDA=7.5
NC_035087.1	37800371	.	T	G	.	.	MAF_INRAE=19.62;MAF_USDA=47.619
NC_035087.1	37800454	.	T	A	.	.	MAF_INRAE=20.833;MAF_USDA=9.016
NC_035087.1	37800455	.	T	A	.	.	MAF_INRAE=20.833;MAF_USDA=6.557
NC_035087.1	37800503	.	G	A	.	.	MAF_INRAE=20.833;MAF_USDA=7.738
NC_035087.1	37800544	.	G	A	.	.	MAF_USDA=3.279
NC_035087.1	37800554	.	A	T	.	.	MAF_USDA=7.377
NC_035087.1	37800624	.	T	A	.	.	MAF_USDA=4.098
NC_035087.1	37800631	.	C	T	.	.	MAF_INRAE=20.833;MAF_USDA=7.647
NC_035087.1	37800667	.	T	A	.	.	MAF_INRAE=7.5;MAF_USDA=11.176
NC_035087.1	37800668	.	A	T	.	.	MAF_INRAE=7.5;MAF_USDA=11.176
NC_035087.1	37800679	.	T	C	.	.	MAF_USDA=4.118
NC_035087.1	37800737	.	G	T	.	.	MAF_INRAE=5.263
NC_035087.1	37800756	.	C	A	.	.	MAF_INRAE=2.5;MAF_USDA=10.656
NC_035087.1	37800779	.	A	C	.	.	MAF_USDA=14.754
NC_035087.1	37800847	.	A	G	.	.	MAF_INRAE=20.833;MAF_USDA=3.529
NC_035087.1	37800861	.	T	G	.	.	MAF_USDA=7.377
NC_035087.1	37800884	.	G	A	.	.	MAF_USDA=4.918
NC_035087.1	37800964	.	G	C	.	.	MAF_USDA=2.5
NC_035087.1	37801008	.	C	G	.	.	MAF_USDA=3.333
NC_035087.1	37801086	.	C	A	.	.	MAF_USDA=1.639
NC_035087.1	37801103	.	G	A	.	.	MAF_USDA=6.557
NC_035087.1	37801122	.	A	T	.	.	MAF_USDA=4.098
NC_035087.1	37801187	.	T	C	.	.	MAF_USDA=7.377
NC_035087.1	37801209	.	T	C	.	.	MAF_USDA=7.377
NC_035087.1	37801244	.	C	T	.	.	MAF_USDA=1.639
NC_035087.1	37801245	.	G	A	.	.	MAF_INRAE=19.62;MAF_USDA=48.824
NC_035087.1	37801268	.	C	A	.	.	MAF_INRAE=19.62;MAF_USDA=43.529
NC_035087.1	37801269	.	C	A	.	.	MAF_INRAE=20.833;MAF_USDA=43.529
NC_035087.1	37801283	.	A	C	.	.	MAF_USDA=1.639
NC_035087.1	37801286	.	G	T	.	.	MAF_INRAE=22.152;MAF_USDA=38.824
NC_035087.1	37801294	.	G	C	.	.	MAF_INRAE=9.494;MAF_USDA=17.059
NC_035087.1	37801385	.	G	A	.	.	MAF_USDA=7.377
NC_035087.1	37801481	.	C	T	.	.	MAF_INRAE=20.833;MAF_USDA=7.647
NC_035087.1	37801573	.	G	T	.	.	MAF_USDA=7.377
NC_035087.1	37801599	.	G	A	.	.	MAF_USDA=7.377
NC_035087.1	37801723	.	A	G	.	.	MAF_USDA=1.639
NC_035087.1	37801724	.	A	G	.	.	MAF_USDA=14.118
NC_035087.1	37801731	.	C	T	.	.	MAF_USDA=9.016
NC_035087.1	37801815	.	G	A	.	.	MAF_USDA=5.294
NC_035087.1	37801920	.	A	T	.	.	MAF_USDA=14.118
NC_035087.1	37802414	.	G	T	.	.	MAF_USDA=2.459
NC_035087.1	37802455	.	C	T	.	.	MAF_USDA=4.918
NC_035087.1	37802460	.	T	G	.	.	MAF_INRAE=20.253;MAF_USDA=41.176
NC_035087.1	37802523	.	G	C	.	.	MAF_USDA=7.377
NC_035087.1	37802582	.	C	T	.	.	MAF_INRAE=36.076;MAF_USDA=6.548
NC_035087.1	37802596	.	G	T	.	.	MAF_INRAE=8.861;MAF_USDA=16.471
NC_035087.1	37802627	.	G	A	.	.	MAF_USDA=2.459
NC_035087.1	37802734	.	T	C	.	.	MAF_USDA=1.639
NC_035087.1	37802765	.	G	C	.	.	MAF_INRAE=10.526
NC_035087.1	37802805	.	A	T	.	.	MAF_USDA=7.377
NC_035087.1	37802831	.	T	G	.	.	MAF_INRAE=6.667;MAF_USDA=10.588
NC_035087.1	37802834	.	T	A	.	.	MAF_INRAE=20.0;MAF_USDA=4.167
NC_035087.1	37802878	.	G	A	.	.	MAF_INRAE=41.772;MAF_USDA=5.738
NC_035087.1	37802990	.	G	T	.	.	MAF_USDA=5.738
NC_035087.1	37802999	.	T	G	.	.	MAF_INRAE=19.62;MAF_USDA=44.262
NC_035087.1	37803057	.	C	T	.	.	MAF_USDA=7.377
NC_035087.1	37803083	.	T	G	.	.	MAF_INRAE=5.263;MAF_USDA=41.176
NC_035087.1	37803152	.	T	A	.	.	MAF_USDA=47.917
NC_035087.1	37803175	.	A	G	.	.	MAF_INRAE=5.263
NC_035087.1	37803188	.	A	C	.	.	MAF_INRAE=2.5
NC_035087.1	37803203	.	G	T	.	.	MAF_INRAE=7.5;MAF_USDA=4.098
NC_035087.1	37803338	.	C	G	.	.	MAF_USDA=5.738
NC_035087.1	37803399	.	A	G	.	.	MAF_USDA=8.197
NC_035087.1	37803407	.	A	T	.	.	MAF_INRAE=5.263
NC_035087.1	37803474	.	A	T	.	.	MAF_USDA=2.459
NC_035087.1	37803478	.	C	A	.	.	MAF_INRAE=5.263;MAF_USDA=4.098
NC_035087.1	37803514	.	G	A	.	.	MAF_INRAE=2.5
NC_035087.1	37803670	.	A	G	.	.	MAF_USDA=9.016
NC_035087.1	37803797	.	G	A	.	.	MAF_INRAE=6.667
NC_035087.1	37803814	.	C	T	.	.	MAF_USDA=4.918
NC_035087.1	37803852	.	T	G	.	.	MAF_USDA=4.918
NC_035087.1	37803959	.	A	C	.	.	MAF_USDA=2.459
NC_035087.1	37803963	.	A	T	.	.	MAF_USDA=2.459
NC_035087.1	37803988	.	A	G	.	.	MAF_USDA=7.377
NC_035087.1	37803990	.	G	A	.	.	MAF_USDA=7.377
NC_035087.1	37803991	.	T	G	.	.	MAF_USDA=7.377
NC_035087.1	37804002	.	G	C	.	.	MAF_INRAE=5.0
NC_035087.1	37804003	.	A	G	.	.	MAF_USDA=9.836
NC_035087.1	37804005	.	A	G	.	.	MAF_USDA=10.656
NC_035087.1	37804020	.	A	G	.	.	MAF_INRAE=17.089;MAF_USDA=43.529
NC_035087.1	37804028	.	G	A	.	.	MAF_USDA=13.529
NC_035087.1	37804030	.	G	T	.	.	MAF_USDA=9.836
NC_035087.1	37804035	.	A	G	.	.	MAF_USDA=8.197
NC_035087.1	37804047	.	C	T	.	.	MAF_USDA=10.0
NC_035087.1	37804064	.	G	T	.	.	MAF_USDA=11.176
NC_035087.1	37804092	.	A	G	.	.	MAF_USDA=10.656
NC_035087.1	37804400	.	G	T	.	.	MAF_USDA=3.279
NC_035087.1	37804426	.	C	T	.	.	MAF_USDA=4.918
NC_035087.1	37804474	.	A	G	.	.	MAF_INRAE=22.152;MAF_USDA=44.118
NC_035087.1	37804527	.	G	A	.	.	MAF_USDA=6.557
NC_035087.1	37804546	.	G	A	.	.	MAF_INRAE=5.0
NC_035087.1	37804547	.	C	T	.	.	MAF_USDA=4.918
NC_035087.1	37804566	.	A	G	.	.	MAF_USDA=8.197
NC_035087.1	37804625	.	A	T	.	.	MAF_INRAE=4.167;MAF_USDA=1.639
NC_035087.1	37804760	.	C	T	.	.	MAF_USDA=13.529
NC_035087.1	37804815	.	C	G	.	.	MAF_USDA=12.353
NC_035087.1	37804853	.	A	G	.	.	MAF_USDA=3.279
NC_035087.1	37804868	.	T	C	.	.	MAF_USDA=6.557
NC_035087.1	37804895	.	T	G	.	.	MAF_USDA=6.557
NC_035087.1	37804898	.	C	T	.	.	MAF_INRAE=5.263;MAF_USDA=42.353
NC_035087.1	37804904	.	C	T	.	.	MAF_USDA=1.639
NC_035087.1	37804929	.	C	T	.	.	MAF_INRAE=22.152;MAF_USDA=38.235
NC_035087.1	37804971	.	G	T	.	.	MAF_USDA=4.918
NC_035087.1	37805055	.	G	A	.	.	MAF_INRAE=7.5;MAF_USDA=4.217
NC_035087.1	37805072	.	G	A	.	.	MAF_INRAE=5.263;MAF_USDA=44.068
NC_035087.1	37805180	.	C	T	.	.	MAF_USDA=1.667
NC_035087.1	37805229	.	C	G	.	.	MAF_INRAE=5.263;MAF_USDA=45.833
NC_035087.1	37805486	.	C	T	.	.	MAF_INRAE=6.667;MAF_USDA=3.012
NC_035087.1	37805508	.	T	C	.	.	MAF_INRAE=21.667;MAF_USDA=4.268
NC_035087.1	37805604	.	G	T	.	.	MAF_INRAE=40.506;MAF_USDA=8.333
NC_035087.1	37805859	.	A	G	.	.	MAF_USDA=3.279
NC_035087.1	37805867	.	G	T	.	.	MAF_INRAE=37.975;MAF_USDA=8.197
NC_035087.1	37805870	.	C	A	.	.	MAF_USDA=1.639
NC_035087.1	37806098	.	A	C	.	.	MAF_INRAE=1.667;MAF_USDA=1.765
NC_035087.1	37806109	.	C	A	.	.	MAF_USDA=8.197
NC_035087.1	37806113	.	C	T	.	.	MAF_USDA=8.197
NC_035087.1	37806142	.	C	G	.	.	MAF_USDA=8.197
NC_035087.1	37806153	.	T	C	.	.	MAF_USDA=4.918
NC_035087.1	37806163	.	T	C	.	.	MAF_INRAE=6.667;MAF_USDA=2.941
NC_035087.1	37806249	.	C	T	.	.	MAF_INRAE=21.519;MAF_USDA=39.412
NC_035087.1	37806301	.	G	A	.	.	MAF_INRAE=38.608;MAF_USDA=8.197
NC_035087.1	37806348	.	C	A	.	.	MAF_USDA=8.197
NC_035087.1	37806394	.	C	T	.	.	MAF_INRAE=22.152;MAF_USDA=38.235
NC_035087.1	37806409	.	C	G	.	.	MAF_INRAE=22.152;MAF_USDA=35.294
NC_035087.1	37806435	.	T	C	.	.	MAF_USDA=3.279
NC_035087.1	37806436	.	A	C	.	.	MAF_INRAE=39.873;MAF_USDA=8.197
NC_035087.1	37806524	.	A	C	.	.	MAF_USDA=8.197
NC_035087.1	37806574	.	G	A	.	.	MAF_INRAE=9.494;MAF_USDA=16.471
NC_035087.1	37806591	.	A	G	.	.	MAF_USDA=8.197
NC_035087.1	37806719	.	C	T	.	.	MAF_INRAE=2.532;MAF_USDA=27.711
NC_035087.1	37806721	.	C	T	.	.	MAF_INRAE=1.667;MAF_USDA=9.836
NC_035087.1	37806732	.	C	A	.	.	MAF_INRAE=8.861;MAF_USDA=15.882
NC_035087.1	37806814	.	T	C	.	.	MAF_INRAE=20.886;MAF_USDA=43.529
NC_035087.1	37806945	.	T	C	.	.	MAF_INRAE=21.053;MAF_USDA=37.647
NC_035087.1	37806981	.	T	G	.	.	MAF_USDA=7.377
NC_035087.1	37806993	.	A	G	.	.	MAF_INRAE=22.152;MAF_USDA=37.647
NC_035087.1	37806999	.	G	T	.	.	MAF_USDA=7.377
NC_035087.1	37807000	.	G	T	.	.	MAF_USDA=7.377
NC_035087.1	37807031	.	C	T	.	.	MAF_INRAE=41.139;MAF_USDA=8.197
NC_035087.1	37807133	.	C	T	.	.	MAF_USDA=14.706
NC_035087.1	37807140	.	T	A	.	.	MAF_USDA=8.197
NC_035087.1	37807152	.	T	A	.	.	MAF_INRAE=22.152;MAF_USDA=38.235
NC_035087.1	37807187	.	A	C	.	.	MAF_INRAE=20.253;MAF_USDA=30.588
NC_035087.1	37807264	.	T	C	.	.	MAF_USDA=8.197
NC_035087.1	37807322	.	C	G	.	.	MAF_INRAE=21.519;MAF_USDA=37.647
NC_035087.1	37807349	.	A	G	.	.	MAF_USDA=8.197
NC_035087.1	37807377	.	C	T	.	.	MAF_INRAE=39.241;MAF_USDA=8.197
NC_035087.1	37807402	.	G	C	.	.	MAF_USDA=4.918
NC_035087.1	37807522	.	T	C	.	.	MAF_INRAE=22.785
NC_035087.1	37807553	.	T	A	.	.	MAF_INRAE=39.873
NC_035087.1	37807565	.	T	G	.	.	MAF_INRAE=22.152
NC_035087.1	37807717	.	T	G	.	.	MAF_USDA=1.639
NC_035087.1	37807740	.	G	A	.	.	MAF_USDA=39.583
NC_035087.1	37807792	.	C	T	.	.	MAF_USDA=3.279
NC_035087.1	37807878	.	T	A	.	.	MAF_USDA=8.197
NC_035087.1	37807899	.	T	C	.	.	MAF_USDA=8.197
NC_035087.1	37807922	.	A	G	.	.	MAF_INRAE=8.333;MAF_USDA=11.176
NC_035087.1	37807940	.	T	C	.	.	MAF_USDA=2.459
NC_035087.1	37807968	.	T	A	.	.	MAF_INRAE=39.241;MAF_USDA=8.197
NC_035087.1	37807996	.	T	G	.	.	MAF_INRAE=20.833;MAF_USDA=7.059
NC_035087.1	37808164	.	G	A	.	.	MAF_USDA=2.459
NC_035087.1	37808181	.	G	C	.	.	MAF_USDA=1.639
NC_035087.1	37808351	.	T	C	.	.	MAF_INRAE=5.263;MAF_USDA=38.525
NC_035087.1	37808370	.	C	A	.	.	MAF_USDA=1.639
NC_035087.1	37808372	.	C	A	.	.	MAF_USDA=6.471
NC_035087.1	37808385	.	C	A	.	.	MAF_USDA=8.197
NC_035087.1	37808399	.	C	G	.	.	MAF_INRAE=21.667;MAF_USDA=7.647
NC_035087.1	37808417	.	G	T	.	.	MAF_USDA=6.557
NC_035087.1	37808576	.	G	T	.	.	MAF_USDA=8.333
NC_035087.1	37808577	.	C	T	.	.	MAF_USDA=7.5
NC_035087.1	37808611	.	T	C	.	.	MAF_USDA=7.5
NC_035087.1	37808615	.	C	T	.	.	MAF_USDA=3.333
NC_035087.1	37808616	.	C	A	.	.	MAF_INRAE=8.228;MAF_USDA=16.667
NC_035087.1	37808730	.	G	A	.	.	MAF_USDA=1.639
NC_035087.1	37808735	.	C	T	.	.	MAF_INRAE=43.333;MAF_USDA=5.738
NC_035087.1	37808805	.	T	C	.	.	MAF_USDA=2.459
NC_035087.1	37808919	.	T	C	.	.	MAF_USDA=8.197
NC_035087.1	37808937	.	G	A	.	.	MAF_INRAE=5.263;MAF_USDA=40.984
NC_035087.1	37808956	.	G	A	.	.	MAF_USDA=2.459
NC_035087.1	37809005	.	C	A	.	.	MAF_USDA=1.639
NC_035087.1	37809098	.	G	A	.	.	MAF_INRAE=6.667;MAF_USDA=10.588
NC_035087.1	37809107	.	G	A	.	.	MAF_USDA=2.459
NC_035087.1	37809152	.	G	A	.	.	MAF_USDA=6.557
NC_035087.1	37809198	.	C	A	.	.	MAF_USDA=1.639
NC_035087.1	37809227	.	T	C	.	.	MAF_INRAE=17.089;MAF_USDA=49.412
NC_035087.1	37809232	.	G	A	.	.	MAF_USDA=8.197
NC_035087.1	37809310	.	C	G	.	.	MAF_INRAE=20.886;MAF_USDA=37.059
NC_035087.1	37809397	.	C	T	.	.	MAF_USDA=1.639
NC_035087.1	37809495	.	C	T	.	.	MAF_USDA=8.197
NC_035087.1	37809570	.	T	G	.	.	MAF_INRAE=5.0
NC_035087.1	37809579	.	C	A	.	.	MAF_USDA=4.918
NC_035087.1	37809618	.	T	C	.	.	MAF_INRAE=39.241;MAF_USDA=7.377
NC_035087.1	37809652	.	G	A	.	.	MAF_USDA=7.647
NC_035087.1	37809673	.	T	C	.	.	MAF_INRAE=21.053;MAF_USDA=38.235
NC_035087.1	37809749	.	A	G	.	.	MAF_USDA=4.918
NC_035087.1	37809760	.	C	A	.	.	MAF_USDA=8.197
NC_035087.1	37809948	.	C	A	.	.	MAF_USDA=7.647
NC_035087.1	37809984	.	C	A	.	.	MAF_INRAE=21.519;MAF_USDA=37.647
NC_035087.1	37810048	.	C	T	.	.	MAF_USDA=2.459
NC_035087.1	37810084	.	A	G	.	.	MAF_INRAE=22.5;MAF_USDA=47.917
NC_035087.1	37810127	.	G	A	.	.	MAF_USDA=7.377
NC_035087.1	37810170	.	G	A	.	.	MAF_INRAE=21.519;MAF_USDA=38.235
NC_035087.1	37810214	.	C	T	.	.	MAF_INRAE=1.667;MAF_USDA=10.656
NC_035087.1	37810269	.	G	A	.	.	MAF_USDA=2.459
NC_035087.1	37810303	.	G	T	.	.	MAF_USDA=4.918
NC_035087.1	37810374	.	G	A	.	.	MAF_USDA=1.639
NC_035087.1	37810422	.	G	T	.	.	MAF_USDA=8.333
NC_035087.1	37810494	.	T	C	.	.	MAF_INRAE=10.526;MAF_USDA=1.639
NC_035087.1	37810496	.	T	C	.	.	MAF_USDA=14.118
NC_035087.1	37810651	.	T	C	.	.	MAF_USDA=9.016
NC_035087.1	37810657	.	T	C	.	.	MAF_USDA=14.118
NC_035087.1	37810725	.	G	T	.	.	MAF_USDA=9.016
NC_035087.1	37810821	.	C	T	.	.	MAF_USDA=3.279
NC_035087.1	37810837	.	A	G	.	.	MAF_INRAE=21.667;MAF_USDA=3.529
NC_035087.1	37810855	.	C	T	.	.	MAF_INRAE=2.5
NC_035087.1	37810889	.	G	T	.	.	MAF_USDA=8.197
NC_035087.1	37811049	.	T	C	.	.	MAF_USDA=3.279
NC_035087.1	37811056	.	A	G	.	.	MAF_INRAE=17.089;MAF_USDA=50.0
NC_035087.1	37811258	.	G	A	.	.	MAF_USDA=1.639
NC_035087.1	37811265	.	C	T	.	.	MAF_INRAE=1.667;MAF_USDA=1.765
NC_035087.1	37811300	.	G	T	.	.	MAF_USDA=2.459
NC_035087.1	37811309	.	T	G	.	.	MAF_USDA=8.197
NC_035087.1	37811416	.	C	A	.	.	MAF_USDA=1.639
NC_035087.1	37811418	.	A	G	.	.	MAF_USDA=7.377
NC_035087.1	37811458	.	G	A	.	.	MAF_USDA=7.5
NC_035087.1	37811469	.	G	A	.	.	MAF_USDA=4.918
NC_035087.1	37811498	.	G	A	.	.	MAF_USDA=4.098
NC_035087.1	37811553	.	T	G	.	.	MAF_USDA=2.459
NC_035087.1	37811561	.	G	T	.	.	MAF_INRAE=20.253;MAF_USDA=37.059
NC_035087.1	37811593	.	G	T	.	.	MAF_USDA=4.918
NC_035087.1	37811616	.	T	C	.	.	MAF_USDA=4.918
NC_035087.1	37811629	.	A	G	.	.	MAF_USDA=4.098
NC_035087.1	37811662	.	G	C	.	.	MAF_USDA=4.098
NC_035087.1	37811741	.	T	A	.	.	MAF_USDA=4.918
NC_035087.1	37811763	.	C	A	.	.	MAF_INRAE=5.263;MAF_USDA=39.344
NC_035087.1	37811800	.	A	T	.	.	MAF_USDA=9.016
NC_035087.1	37811941	.	T	C	.	.	MAF_INRAE=16.456;MAF_USDA=40.0
NC_035087.1	37811946	.	G	A	.	.	MAF_USDA=9.016
NC_035087.1	37812045	.	G	T	.	.	MAF_INRAE=22.152;MAF_USDA=44.118
NC_035087.1	37812048	.	C	A	.	.	MAF_USDA=8.197
NC_035087.1	37812098	.	T	A	.	.	MAF_INRAE=5.263
NC_035087.1	37812109	.	C	A	.	.	MAF_USDA=14.754
NC_035087.1	37812159	.	T	G	.	.	MAF_INRAE=5.263;MAF_USDA=39.344
NC_035087.1	37812278	.	T	C	.	.	MAF_INRAE=22.152;MAF_USDA=44.706
NC_035087.1	37812280	.	A	G	.	.	MAF_USDA=8.197
NC_035087.1	37812313	.	T	A	.	.	MAF_USDA=2.459
NC_035087.1	37812497	.	A	C	.	.	MAF_INRAE=20.833;MAF_USDA=1.639
NC_035087.1	37812522	.	T	G	.	.	MAF_USDA=2.459
NC_035087.1	37812562	.	G	A	.	.	MAF_USDA=8.197
NC_035087.1	37812583	.	A	G	.	.	MAF_USDA=8.197
NC_035087.1	37812632	.	A	T	.	.	MAF_USDA=1.639
NC_035087.1	37812641	.	G	C	.	.	MAF_INRAE=5.263;MAF_USDA=38.525
NC_035087.1	37812761	.	C	A	.	.	MAF_USDA=8.197
NC_035087.1	37812886	.	A	G	.	.	MAF_INRAE=22.152;MAF_USDA=38.235
NC_035087.1	37813176	.	C	T	.	.	MAF_USDA=4.167
NC_035087.1	37813268	.	G	T	.	.	MAF_INRAE=17.089;MAF_USDA=49.412
NC_035087.1	37813333	.	C	T	.	.	MAF_INRAE=22.152;MAF_USDA=38.235
NC_035087.1	37813433	.	C	A	.	.	MAF_INRAE=22.785;MAF_USDA=38.824
NC_035087.1	37813434	.	T	A	.	.	MAF_INRAE=49.367;MAF_USDA=4.098
NC_035087.1	37813503	.	G	T	.	.	MAF_INRAE=5.263;MAF_USDA=7.377
NC_035087.1	37813538	.	C	T	.	.	MAF_INRAE=22.152;MAF_USDA=47.917
NC_035087.1	37813634	.	G	A	.	.	MAF_USDA=1.639
NC_035087.1	37813668	.	A	C	.	.	MAF_INRAE=21.519;MAF_USDA=43.529
NC_035087.1	37813732	.	C	T	.	.	MAF_INRAE=21.519;MAF_USDA=37.647
NC_035087.1	37813741	.	A	C	.	.	MAF_USDA=1.639
NC_035087.1	37813768	.	G	T	.	.	MAF_INRAE=18.333;MAF_USDA=1.765
NC_035087.1	37813770	.	G	T	.	.	MAF_INRAE=18.333;MAF_USDA=1.765
NC_035087.1	37813775	.	A	C	.	.	MAF_USDA=1.765
NC_035087.1	37813776	.	C	A	.	.	MAF_USDA=1.765
NC_035087.1	37813778	.	A	T	.	.	MAF_USDA=1.765
NC_035087.1	37813799	.	C	T	.	.	MAF_INRAE=22.152;MAF_USDA=42.941
NC_035087.1	37813985	.	A	T	.	.	MAF_USDA=3.279
NC_035087.1	37813986	.	C	A	.	.	MAF_INRAE=21.519;MAF_USDA=43.529
NC_035087.1	37814076	.	T	G	.	.	MAF_INRAE=20.0;MAF_USDA=8.333
NC_035087.1	37814312	.	C	A	.	.	MAF_USDA=3.279
NC_035087.1	37814365	.	A	G	.	.	MAF_INRAE=7.5
NC_035087.1	37814433	.	T	G	.	.	MAF_USDA=7.377
NC_035087.1	37814453	.	A	T	.	.	MAF_INRAE=5.263;MAF_USDA=40.588
NC_035087.1	37814530	.	C	T	.	.	MAF_INRAE=24.684;MAF_USDA=45.181
NC_035087.1	37814590	.	A	C	.	.	MAF_INRAE=21.667;MAF_USDA=3.529
NC_035087.1	37814678	.	A	G	.	.	MAF_INRAE=17.089;MAF_USDA=42.353
NC_035087.1	37814831	.	G	A	.	.	MAF_INRAE=2.5;MAF_USDA=7.377
NC_035087.1	37814832	.	G	A	.	.	MAF_INRAE=2.5;MAF_USDA=8.197
NC_035087.1	37814833	.	T	A	.	.	MAF_INRAE=2.5;MAF_USDA=8.197
NC_035087.1	37814883	.	G	A	.	.	MAF_USDA=7.5
NC_035087.1	37814904	.	T	C	.	.	MAF_INRAE=17.722;MAF_USDA=42.771
NC_035087.1	37814906	.	C	T	.	.	MAF_INRAE=2.5
NC_035087.1	37816664	.	A	T	.	.	MAF_USDA=50.0
NC_035087.1	37816723	.	G	T	.	.	MAF_USDA=50.0
NC_035087.1	37816770	.	C	A	.	.	MAF_USDA=7.647
NC_035087.1	37816822	.	T	G	.	.	MAF_INRAE=5.263
NC_035087.1	37816852	.	G	A	.	.	MAF_INRAE=2.5
NC_035087.1	37816869	.	T	G	.	.	MAF_USDA=1.639
NC_035087.1	37816963	.	G	T	.	.	MAF_INRAE=39.873;MAF_USDA=7.377
NC_035087.1	37816994	.	G	T	.	.	MAF_USDA=2.083
NC_035087.1	37817022	.	G	A	.	.	MAF_INRAE=2.5;MAF_USDA=8.333
NC_035087.1	37817024	.	G	A	.	.	MAF_INRAE=2.5;MAF_USDA=8.333
NC_035087.1	37817039	.	G	T	.	.	MAF_USDA=7.627
NC_035087.1	37817057	.	G	T	.	.	MAF_USDA=3.39
NC_035087.1	37817087	.	T	A	.	.	MAF_INRAE=24.684;MAF_USDA=46.471
NC_035087.1	37817115	.	T	A	.	.	MAF_INRAE=5.263
NC_035087.1	37817125	.	A	G	.	.	MAF_INRAE=21.519;MAF_USDA=45.882
NC_035087.1	37817154	.	G	A	.	.	MAF_INRAE=5.263;MAF_USDA=39.583
NC_035087.1	37821127	.	G	A	.	.	MAF_USDA=7.377
NC_035087.1	37821151	.	G	A	.	.	MAF_INRAE=22.152;MAF_USDA=37.059
NC_035087.1	37821170	.	T	G	.	.	MAF_USDA=3.279
NC_035087.1	37821199	.	C	G	.	.	MAF_USDA=8.197
NC_035087.1	37821250	.	G	A	.	.	MAF_USDA=7.377
NC_035087.1	37821251	.	C	T	.	.	MAF_USDA=1.639
NC_035087.1	37821643	.	A	G	.	.	MAF_USDA=1.639
NC_035087.1	37821664	.	G	A	.	.	MAF_USDA=2.459
NC_035087.1	37821666	.	T	C	.	.	MAF_USDA=2.459
NC_035087.1	37821745	.	G	C	.	.	MAF_INRAE=21.519;MAF_USDA=42.941
NC_035087.1	37821756	.	A	G	.	.	MAF_INRAE=5.0;MAF_USDA=1.639
NC_035087.1	37821785	.	C	T	.	.	MAF_USDA=8.197
NC_035087.1	37821867	.	G	C	.	.	MAF_USDA=7.377
NC_035087.1	37821884	.	T	C	.	.	MAF_USDA=3.279
NC_035087.1	37821987	.	C	T	.	.	MAF_USDA=7.377
NC_035087.1	37822016	.	T	C	.	.	MAF_INRAE=17.089;MAF_USDA=48.235
NC_035087.1	37822061	.	C	T	.	.	MAF_INRAE=10.526;MAF_USDA=1.639
NC_035087.1	37822093	.	G	C	.	.	MAF_USDA=3.279
NC_035087.1	37822283	.	G	A	.	.	MAF_INRAE=39.241;MAF_USDA=7.377
NC_035087.1	37822287	.	G	C	.	.	MAF_USDA=4.918
NC_035087.1	37822376	.	C	G	.	.	MAF_INRAE=22.152;MAF_USDA=44.262
NC_035087.1	37822398	.	C	T	.	.	MAF_INRAE=43.038;MAF_USDA=5.738
NC_035087.1	37822500	.	T	A	.	.	MAF_INRAE=20.253
NC_035087.1	37822503	.	C	A	.	.	MAF_INRAE=22.5;MAF_USDA=42.623
NC_035087.1	37822524	.	C	G	.	.	MAF_INRAE=22.152;MAF_USDA=43.443
NC_035087.1	37822599	.	C	T	.	.	MAF_INRAE=22.785;MAF_USDA=44.048
NC_035087.1	37822901	.	A	C	.	.	MAF_INRAE=22.152;MAF_USDA=42.941
NC_035087.1	37822915	.	T	A	.	.	MAF_INRAE=17.089;MAF_USDA=47.059
NC_035087.1	37822975	.	T	A	.	.	MAF_USDA=1.639
NC_035087.1	37822984	.	A	G	.	.	MAF_USDA=1.639
NC_035087.1	37823034	.	A	T	.	.	MAF_INRAE=22.152;MAF_USDA=46.471
NC_035087.1	37823121	.	T	C	.	.	MAF_USDA=3.333
NC_035087.1	37823417	.	T	C	.	.	MAF_INRAE=2.5;MAF_USDA=10.656
NC_035087.1	37823443	.	C	T	.	.	MAF_INRAE=1.667;MAF_USDA=2.083
NC_035087.1	37823543	.	T	A	.	.	MAF_USDA=13.934
NC_035087.1	37823544	.	A	C	.	.	MAF_INRAE=17.089;MAF_USDA=49.412
NC_035087.1	37823811	.	C	T	.	.	MAF_USDA=7.377
NC_035087.1	37823818	.	A	T	.	.	MAF_USDA=2.459
NC_035087.1	37823830	.	T	G	.	.	MAF_INRAE=20.833;MAF_USDA=3.529
NC_035087.1	37824101	.	A	C	.	.	MAF_USDA=1.639
NC_035087.1	37824170	.	A	G	.	.	MAF_USDA=14.754
NC_035087.1	37824242	.	G	A	.	.	MAF_USDA=4.098
NC_035087.1	37824371	.	A	G	.	.	MAF_USDA=7.377
NC_035087.1	37824523	.	C	A	.	.	MAF_INRAE=22.152;MAF_USDA=45.882
NC_035087.1	37824541	.	G	A	.	.	MAF_INRAE=5.263
NC_035087.1	37824724	.	C	T	.	.	MAF_USDA=8.197
NC_035087.1	37824885	.	C	G	.	.	MAF_USDA=14.118
NC_035087.1	37824987	.	G	C	.	.	MAF_USDA=46.471
NC_035087.1	37824988	.	C	A	.	.	MAF_USDA=37.059
NC_035087.1	37824989	.	A	C	.	.	MAF_USDA=37.059
NC_035087.1	37824991	.	T	G	.	.	MAF_USDA=37.059
NC_035087.1	37824992	.	C	A	.	.	MAF_USDA=37.059
NC_035087.1	37825048	.	A	T	.	.	MAF_INRAE=10.526;MAF_USDA=1.639
NC_035087.1	37825063	.	T	C	.	.	MAF_INRAE=6.667;MAF_USDA=2.941
NC_035087.1	37825271	.	A	C	.	.	MAF_USDA=5.738
NC_035087.1	37825280	.	C	G	.	.	MAF_INRAE=1.667;MAF_USDA=2.083
NC_035087.1	37825383	.	A	G	.	.	MAF_INRAE=20.253;MAF_USDA=30.588
NC_035087.1	37825457	.	G	T	.	.	MAF_USDA=1.639
NC_035087.1	37825467	.	A	T	.	.	MAF_USDA=1.639
NC_035087.1	37825536	.	G	A	.	.	MAF_INRAE=40.506
NC_035087.1	37825558	.	T	C	.	.	MAF_INRAE=5.0
NC_035087.1	37825718	.	C	G	.	.	MAF_USDA=3.279
NC_035087.1	37825749	.	C	T	.	.	MAF_INRAE=21.519;MAF_USDA=44.706
NC_035087.1	37825880	.	T	A	.	.	MAF_INRAE=19.62;MAF_USDA=30.588
NC_035087.1	37825941	.	C	G	.	.	MAF_USDA=2.459
NC_035087.1	37826056	.	C	T	.	.	MAF_INRAE=7.595
NC_035087.1	37826267	.	G	A	.	.	MAF_USDA=17.059
NC_035087.1	37826371	.	A	G	.	.	MAF_USDA=4.918
NC_035087.1	37826423	.	T	C	.	.	MAF_INRAE=6.667
NC_035087.1	37826463	.	G	T	.	.	MAF_INRAE=16.667
NC_035087.1	37826464	.	A	C	.	.	MAF_INRAE=16.667
NC_035087.1	37826468	.	G	T	.	.	MAF_INRAE=16.667
NC_035087.1	37826473	.	C	T	.	.	MAF_INRAE=18.333
NC_035087.1	37826479	.	C	T	.	.	MAF_INRAE=18.333
NC_035087.1	37826484	.	A	G	.	.	MAF_INRAE=19.167
NC_035087.1	37826504	.	A	G	.	.	MAF_INRAE=19.167
NC_035087.1	37826541	.	C	A	.	.	MAF_INRAE=14.167
NC_035087.1	37826550	.	G	T	.	.	MAF_INRAE=20.833
NC_035087.1	37826558	.	T	A	.	.	MAF_INRAE=20.0
NC_035087.1	37826574	.	A	C	.	.	MAF_INRAE=13.333
NC_035087.1	37826581	.	T	G	.	.	MAF_INRAE=11.667
NC_035087.1	37826582	.	T	A	.	.	MAF_INRAE=11.667
NC_035087.1	37826585	.	G	T	.	.	MAF_INRAE=11.667
NC_035087.1	37826586	.	T	C	.	.	MAF_INRAE=11.667
NC_035087.1	37826591	.	T	C	.	.	MAF_INRAE=10.833
NC_035087.1	37826597	.	T	A	.	.	MAF_INRAE=6.667
NC_035087.1	37826694	.	C	T	.	.	MAF_USDA=2.459
NC_035087.1	37826738	.	T	C	.	.	MAF_INRAE=10.833
NC_035087.1	37826791	.	G	C	.	.	MAF_USDA=2.459
NC_035087.1	37827041	.	C	T	.	.	MAF_USDA=1.639
NC_035087.1	37827050	.	C	G	.	.	MAF_INRAE=1.667
NC_035087.1	37827053	.	C	A	.	.	MAF_INRAE=1.667
NC_035087.1	37827065	.	G	A	.	.	MAF_USDA=2.083
NC_035087.1	37827144	.	C	T	.	.	MAF_USDA=2.459
NC_035087.1	37827176	.	T	C	.	.	MAF_INRAE=13.924;MAF_USDA=43.75
NC_035087.1	37827191	.	C	T	.	.	MAF_INRAE=41.772;MAF_USDA=8.197
NC_035087.1	37827206	.	C	G	.	.	MAF_USDA=2.459
NC_035087.1	37827216	.	G	A	.	.	MAF_INRAE=5.0;MAF_USDA=1.639
NC_035087.1	37827330	.	C	A	.	.	MAF_USDA=2.459
NC_035087.1	37827602	.	G	T	.	.	MAF_USDA=41.667
NC_035087.1	37827627	.	A	G	.	.	MAF_INRAE=22.5;MAF_USDA=14.583
NC_035087.1	37827668	.	T	G	.	.	MAF_USDA=7.377
NC_035087.1	37827681	.	A	G	.	.	MAF_INRAE=1.667
NC_035087.1	37827705	.	G	A	.	.	MAF_INRAE=5.0
NC_035087.1	37827839	.	T	G	.	.	MAF_INRAE=8.333;MAF_USDA=21.765
NC_035087.1	37827845	.	A	C	.	.	MAF_INRAE=8.333;MAF_USDA=31.765
NC_035087.1	37827868	.	A	T	.	.	MAF_INRAE=8.333;MAF_USDA=27.647
NC_035087.1	37827880	.	T	C	.	.	MAF_INRAE=6.667;MAF_USDA=39.583
NC_035087.1	37827910	.	C	T	.	.	MAF_USDA=4.918
NC_035087.1	37828017	.	G	A	.	.	MAF_INRAE=11.667;MAF_USDA=43.75
NC_035087.1	37828032	.	C	A	.	.	MAF_INRAE=8.333;MAF_USDA=11.475
NC_035087.1	37828069	.	C	T	.	.	MAF_USDA=3.279
NC_035087.1	37828105	.	A	T	.	.	MAF_INRAE=13.924;MAF_USDA=27.647
NC_035087.1	37828182	.	G	C	.	.	MAF_USDA=5.738
NC_035087.1	37828203	.	G	C	.	.	MAF_INRAE=14.557;MAF_USDA=22.941
NC_035087.1	37828221	.	T	A	.	.	MAF_INRAE=10.526;MAF_USDA=1.639
NC_035087.1	37828228	.	A	G	.	.	MAF_INRAE=14.557;MAF_USDA=25.882
NC_035087.1	37828256	.	G	A	.	.	MAF_INRAE=22.152;MAF_USDA=38.235
NC_035087.1	37828257	.	C	A	.	.	MAF_INRAE=5.263;MAF_USDA=28.689
NC_035087.1	37828271	.	T	C	.	.	MAF_USDA=2.459
NC_035087.1	37828284	.	G	C	.	.	MAF_INRAE=6.667;MAF_USDA=6.471
NC_035087.1	37828288	.	C	A	.	.	MAF_INRAE=6.667;MAF_USDA=2.083
NC_035087.1	37828421	.	T	A	.	.	MAF_INRAE=5.263;MAF_USDA=27.869
NC_035087.1	37828425	.	A	T	.	.	MAF_INRAE=14.557;MAF_USDA=22.941
NC_035087.1	37828468	.	C	T	.	.	MAF_INRAE=5.263
NC_035087.1	37828525	.	T	A	.	.	MAF_USDA=1.639
NC_035087.1	37828574	.	T	G	.	.	MAF_INRAE=14.557;MAF_USDA=26.471
NC_035087.1	37828599	.	A	G	.	.	MAF_INRAE=15.789
NC_035087.1	37828651	.	C	T	.	.	MAF_USDA=2.459
NC_035087.1	37828833	.	A	G	.	.	MAF_USDA=1.639
NC_035087.1	37828947	.	A	G	.	.	MAF_INRAE=10.0
NC_035087.1	37828958	.	C	A	.	.	MAF_INRAE=5.263;MAF_USDA=38.525
NC_035087.1	37829057	.	G	C	.	.	MAF_INRAE=14.557;MAF_USDA=22.941
NC_035087.1	37829201	.	G	A	.	.	MAF_USDA=1.639
NC_035087.1	37829247	.	C	T	.	.	MAF_USDA=4.706
NC_035087.1	37829299	.	C	A	.	.	MAF_INRAE=1.667;MAF_USDA=5.0
NC_035087.1	37829348	.	C	A	.	.	MAF_INRAE=13.333;MAF_USDA=25.301
NC_035087.1	37829451	.	G	A	.	.	MAF_USDA=3.333
NC_035087.1	37829499	.	T	C	.	.	MAF_USDA=3.279
NC_035087.1	37829531	.	T	C	.	.	MAF_USDA=3.279
NC_035087.1	37829546	.	G	A	.	.	MAF_INRAE=14.557;MAF_USDA=22.353
NC_035087.1	37829627	.	C	T	.	.	MAF_USDA=2.459
NC_035087.1	37829638	.	G	A	.	.	MAF_INRAE=5.263
NC_035087.1	37829672	.	G	T	.	.	MAF_USDA=4.918
NC_035087.1	37829685	.	G	A	.	.	MAF_USDA=1.639
NC_035087.1	37829714	.	C	A	.	.	MAF_USDA=2.459
NC_035087.1	37829756	.	G	A	.	.	MAF_USDA=5.738
NC_035087.1	37829770	.	T	C	.	.	MAF_USDA=2.459
NC_035087.1	37829793	.	C	T	.	.	MAF_INRAE=30.38;MAF_USDA=30.588
NC_035087.1	37829940	.	A	C	.	.	MAF_INRAE=8.861;MAF_USDA=17.059
NC_035087.1	37830054	.	T	A	.	.	MAF_USDA=3.279
NC_035087.1	37830063	.	A	T	.	.	MAF_USDA=2.459
NC_035087.1	37830121	.	C	T	.	.	MAF_USDA=3.279
NC_035087.1	37830130	.	A	C	.	.	MAF_INRAE=30.38;MAF_USDA=26.471
NC_035087.1	37830187	.	C	T	.	.	MAF_INRAE=31.013;MAF_USDA=30.0
NC_035087.1	37830209	.	C	T	.	.	MAF_INRAE=5.263
NC_035087.1	37830234	.	G	A	.	.	MAF_USDA=2.459
NC_035087.1	37830246	.	C	A	.	.	MAF_USDA=4.918
NC_035087.1	37830257	.	A	G	.	.	MAF_USDA=2.459
NC_035087.1	37830384	.	C	A	.	.	MAF_USDA=2.459
NC_035087.1	37830404	.	A	C	.	.	MAF_USDA=14.706
NC_035087.1	37830409	.	T	A	.	.	MAF_USDA=2.459
NC_035087.1	37830410	.	A	T	.	.	MAF_INRAE=20.0;MAF_USDA=1.765
NC_035087.1	37830411	.	A	T	.	.	MAF_INRAE=20.833;MAF_USDA=3.529
NC_035087.1	37830412	.	T	A	.	.	MAF_INRAE=31.013;MAF_USDA=27.647
NC_035087.1	37830413	.	T	A	.	.	MAF_INRAE=33.333;MAF_USDA=27.647
NC_035087.1	37830414	.	T	A	.	.	MAF_INRAE=33.333;MAF_USDA=29.412
NC_035087.1	37830415	.	T	A	.	.	MAF_USDA=3.279
NC_035087.1	37830416	.	T	G	.	.	MAF_INRAE=33.333
NC_035087.1	37830420	.	A	T	.	.	MAF_INRAE=22.5;MAF_USDA=8.235
NC_035087.1	37830465	.	G	T	.	.	MAF_INRAE=5.263
NC_035087.1	37830500	.	G	C	.	.	MAF_INRAE=31.013;MAF_USDA=31.176
NC_035087.1	37830515	.	G	A	.	.	MAF_INRAE=42.405;MAF_USDA=5.738
NC_035087.1	37830662	.	C	A	.	.	MAF_INRAE=41.772;MAF_USDA=5.738
NC_035087.1	37830670	.	T	C	.	.	MAF_INRAE=30.38;MAF_USDA=26.471
NC_035087.1	37830929	.	T	G	.	.	MAF_INRAE=30.38;MAF_USDA=26.471
NC_035087.1	37830976	.	G	C	.	.	MAF_INRAE=4.167
NC_035087.1	37831001	.	C	G	.	.	MAF_USDA=2.459
NC_035087.1	37831036	.	T	C	.	.	MAF_INRAE=30.38;MAF_USDA=30.588
NC_035087.1	37831078	.	A	G	.	.	MAF_INRAE=41.772;MAF_USDA=5.738
NC_035087.1	37831097	.	T	A	.	.	MAF_INRAE=30.38;MAF_USDA=26.471
NC_035087.1	37831205	.	G	A	.	.	MAF_USDA=1.639
NC_035087.1	37831213	.	G	A	.	.	MAF_USDA=2.459
NC_035087.1	37831278	.	A	C	.	.	MAF_USDA=2.459
NC_035087.1	37831291	.	C	G	.	.	MAF_USDA=3.279
NC_035087.1	37831347	.	C	A	.	.	MAF_INRAE=9.494;MAF_USDA=16.471
NC_035087.1	37831408	.	A	G	.	.	MAF_INRAE=21.053;MAF_USDA=25.882
NC_035087.1	37831453	.	A	C	.	.	MAF_INRAE=1.667;MAF_USDA=4.918
NC_035087.1	37831509	.	G	C	.	.	MAF_INRAE=9.494;MAF_USDA=15.882
NC_035087.1	37831578	.	C	G	.	.	MAF_INRAE=2.5
NC_035087.1	37831590	.	A	G	.	.	MAF_INRAE=20.833;MAF_USDA=3.529
NC_035087.1	37831596	.	A	G	.	.	MAF_INRAE=30.38;MAF_USDA=25.882
NC_035087.1	37831605	.	G	T	.	.	MAF_USDA=1.639
NC_035087.1	37831633	.	T	C	.	.	MAF_USDA=2.459
NC_035087.1	37831638	.	G	A	.	.	MAF_INRAE=2.5;MAF_USDA=2.459
NC_035087.1	37831643	.	A	G	.	.	MAF_INRAE=30.38;MAF_USDA=26.471
NC_035087.1	37831712	.	C	T	.	.	MAF_INRAE=9.494;MAF_USDA=16.471
NC_035087.1	37831774	.	G	T	.	.	MAF_INRAE=27.5;MAF_USDA=10.0
NC_035087.1	37831784	.	G	T	.	.	MAF_USDA=2.459
NC_035087.1	37831802	.	A	C	.	.	MAF_INRAE=27.5;MAF_USDA=10.0
NC_035087.1	37831807	.	C	A	.	.	MAF_INRAE=30.38;MAF_USDA=30.0
NC_035087.1	37831808	.	C	G	.	.	MAF_INRAE=33.333;MAF_USDA=30.588
NC_035087.1	37831840	.	G	T	.	.	MAF_USDA=1.639
NC_035087.1	37831896	.	A	G	.	.	MAF_INRAE=28.333;MAF_USDA=11.176
NC_035087.1	37832052	.	T	G	.	.	MAF_INRAE=20.833;MAF_USDA=11.176
NC_035087.1	37832063	.	G	A	.	.	MAF_INRAE=6.667;MAF_USDA=6.471
NC_035087.1	37832495	.	G	A	.	.	MAF_INRAE=11.392;MAF_USDA=35.882
NC_035087.1	37832548	.	T	C	.	.	MAF_INRAE=27.215;MAF_USDA=20.0
NC_035087.1	37832598	.	G	A	.	.	MAF_USDA=8.197
NC_035087.1	37832609	.	G	A	.	.	MAF_USDA=1.639
NC_035087.1	37832762	.	T	G	.	.	MAF_INRAE=31.013;MAF_USDA=28.235
NC_035087.1	37832803	.	G	C	.	.	MAF_INRAE=8.228;MAF_USDA=15.294
NC_035087.1	37832842	.	G	T	.	.	MAF_INRAE=32.278;MAF_USDA=28.824
NC_035087.1	37832879	.	G	T	.	.	MAF_INRAE=34.177;MAF_USDA=14.706
NC_035087.1	37832927	.	C	A	.	.	MAF_INRAE=8.861;MAF_USDA=15.882
NC_035087.1	37832948	.	T	A	.	.	MAF_INRAE=15.789;MAF_USDA=3.529
NC_035087.1	37832988	.	C	T	.	.	MAF_INRAE=27.5;MAF_USDA=11.765
NC_035087.1	37833061	.	T	C	.	.	MAF_INRAE=10.0;MAF_USDA=11.475
NC_035087.1	37833077	.	C	T	.	.	MAF_USDA=3.279
NC_035087.1	37833087	.	C	T	.	.	MAF_INRAE=27.5;MAF_USDA=11.765
NC_035087.1	37833133	.	A	G	.	.	MAF_USDA=2.459
NC_035087.1	37833173	.	T	G	.	.	MAF_INRAE=27.5;MAF_USDA=11.765
NC_035087.1	37833183	.	T	A	.	.	MAF_INRAE=5.0
NC_035087.1	37833224	.	C	A	.	.	MAF_INRAE=28.333;MAF_USDA=11.765
NC_035087.1	37833242	.	C	A	.	.	MAF_INRAE=28.333;MAF_USDA=11.765
NC_035087.1	37833383	.	T	G	.	.	MAF_INRAE=27.5;MAF_USDA=11.176
NC_035087.1	37833423	.	A	G	.	.	MAF_USDA=12.295
NC_035087.1	37833502	.	G	T	.	.	MAF_INRAE=29.167;MAF_USDA=11.176
NC_035087.1	37833592	.	ACGC	ACGT	.	.	MAF_USDA=41.667
NC_035087.1	37833595	.	C	T	.	.	MAF_INRAE=9.494;MAF_USDA=6.557
NC_035087.1	37833695	.	T	C	.	.	MAF_INRAE=20.833;MAF_USDA=8.333
NC_035087.1	37833702	.	G	A	.	.	MAF_INRAE=1.667;MAF_USDA=4.918
NC_035087.1	37833751	.	C	T	.	.	MAF_USDA=2.459
NC_035087.1	37833868	.	G	A	.	.	MAF_INRAE=9.494;MAF_USDA=16.471
NC_035087.1	37833869	.	C	A	.	.	MAF_INRAE=1.667;MAF_USDA=4.918
NC_035087.1	37833890	.	C	A	.	.	MAF_INRAE=26.667;MAF_USDA=10.0
NC_035087.1	37834078	.	CTCAAATA	CTCAAATC	.	.	MAF_USDA=41.667
NC_035087.1	37834085	.	A	C	.	.	MAF_INRAE=9.494
NC_035087.1	37834218	.	A	T	.	.	MAF_INRAE=31.013;MAF_USDA=31.176
NC_035087.1	37834538	.	G	A	.	.	MAF_INRAE=9.494;MAF_USDA=10.656
NC_035087.1	37834542	.	G	A	.	.	MAF_INRAE=28.333;MAF_USDA=13.115
NC_035087.1	37834582	.	C	A	.	.	MAF_USDA=1.639
NC_035087.1	37834599	.	T	G	.	.	MAF_INRAE=9.494;MAF_USDA=16.471
NC_035087.1	37834681	.	G	T	.	.	MAF_INRAE=5.263
NC_035087.1	37834682	.	A	G	.	.	MAF_INRAE=27.5
NC_035087.1	37834749	.	A	C	.	.	MAF_INRAE=27.5;MAF_USDA=11.765
NC_035087.1	37834772	.	T	A	.	.	MAF_INRAE=10.526;MAF_USDA=1.639
NC_035087.1	37834846	.	G	T	.	.	MAF_INRAE=42.405;MAF_USDA=4.918
NC_035087.1	37834881	.	T	A	.	.	MAF_INRAE=1.667;MAF_USDA=5.294
NC_035087.1	37834882	.	C	T	.	.	MAF_INRAE=1.667;MAF_USDA=5.294
NC_035087.1	37834927	.	A	G	.	.	MAF_INRAE=8.861;MAF_USDA=15.882
NC_035087.1	37835015	.	G	A	.	.	MAF_INRAE=9.494;MAF_USDA=41.667
NC_035087.1	37835018	.	C	T	.	.	MAF_INRAE=27.5;MAF_USDA=10.417
NC_035087.1	37835041	.	C	A	.	.	MAF_INRAE=30.38;MAF_USDA=28.824
NC_035087.1	37835066	.	C	T	.	.	MAF_USDA=13.934
NC_035087.1	37835200	.	T	C	.	.	MAF_INRAE=41.772;MAF_USDA=10.588
NC_035087.1	37835202	.	C	G	.	.	MAF_INRAE=46.667;MAF_USDA=10.588
NC_035087.1	37835214	.	C	T	.	.	MAF_USDA=2.459
NC_035087.1	37835261	.	T	C	.	.	MAF_INRAE=31.013;MAF_USDA=30.588
NC_035087.1	37835287	.	C	A	.	.	MAF_USDA=3.279
NC_035087.1	37835288	.	G	A	.	.	MAF_INRAE=8.861;MAF_USDA=16.471
NC_035087.1	37835348	.	G	A	.	.	MAF_INRAE=5.263
NC_035087.1	37835352	.	C	G	.	.	MAF_USDA=12.295
NC_035087.1	37835450	.	A	G	.	.	MAF_USDA=12.295
NC_035087.1	37835543	.	A	G	.	.	MAF_USDA=9.412
NC_035087.1	37835576	.	T	A	.	.	MAF_INRAE=30.38;MAF_USDA=32.353
NC_035087.1	37835668	.	A	G	.	.	MAF_INRAE=28.333;MAF_USDA=12.941
NC_035087.1	37835681	.	A	T	.	.	MAF_INRAE=28.333;MAF_USDA=14.118
NC_035087.1	37835718	.	A	C	.	.	MAF_USDA=5.294
NC_035087.1	37835740	.	T	C	.	.	MAF_INRAE=9.494;MAF_USDA=16.471
NC_035087.1	37836045	.	G	A	.	.	MAF_INRAE=29.747;MAF_USDA=29.412
NC_035087.1	37836077	.	G	A	.	.	MAF_INRAE=30.38;MAF_USDA=29.412
NC_035087.1	37836081	.	A	G	.	.	MAF_INRAE=33.333;MAF_USDA=32.353
NC_035087.1	37836087	.	G	A	.	.	MAF_USDA=3.279
NC_035087.1	37836232	.	G	A	.	.	MAF_INRAE=30.38;MAF_USDA=28.235
NC_035087.1	37836360	.	C	T	.	.	MAF_USDA=1.639
NC_035087.1	37836391	.	G	A	.	.	MAF_INRAE=27.5;MAF_USDA=12.941
NC_035087.1	37836402	.	G	T	.	.	MAF_INRAE=27.5;MAF_USDA=10.0
NC_035087.1	37836481	.	T	C	.	.	MAF_INRAE=7.5;MAF_USDA=5.738
NC_035087.1	37836527	.	C	T	.	.	MAF_USDA=1.639
NC_035087.1	37836679	.	A	T	.	.	MAF_INRAE=11.392;MAF_USDA=36.471
NC_035087.1	37836728	.	T	G	.	.	MAF_INRAE=1.667;MAF_USDA=4.918
NC_035087.1	37836940	.	C	A	.	.	MAF_USDA=12.295
NC_035087.1	37836953	.	A	G	.	.	MAF_INRAE=27.5;MAF_USDA=12.941
NC_035087.1	37837043	.	A	T	.	.	MAF_INRAE=4.167
NC_035087.1	37837044	.	A	T	.	.	MAF_INRAE=26.667;MAF_USDA=7.059
NC_035087.1	37837162	.	C	A	.	.	MAF_INRAE=29.167;MAF_USDA=12.941
NC_035087.1	37837318	.	A	G	.	.	MAF_INRAE=27.5;MAF_USDA=14.118
NC_035087.1	37837363	.	C	G	.	.	MAF_INRAE=42.405;MAF_USDA=5.738
NC_035087.1	37837380	.	A	T	.	.	MAF_USDA=1.639
NC_035087.1	37837406	.	A	C	.	.	MAF_USDA=17.213
NC_035087.1	37837542	.	G	T	.	.	MAF_USDA=4.098
NC_035087.1	37837726	.	G	T	.	.	MAF_INRAE=10.0
NC_035087.1	37837772	.	C	A	.	.	MAF_INRAE=5.263;MAF_USDA=29.508
NC_035087.1	37837838	.	C	T	.	.	MAF_INRAE=27.5;MAF_USDA=12.353
NC_035087.1	37837859	.	G	T	.	.	MAF_USDA=1.639
NC_035087.1	37838032	.	A	T	.	.	MAF_INRAE=28.333;MAF_USDA=10.0
NC_035087.1	37838034	.	A	G	.	.	MAF_USDA=5.738
NC_035087.1	37838062	.	C	T	.	.	MAF_INRAE=5.263
NC_035087.1	37838123	.	C	A	.	.	MAF_INRAE=9.494;MAF_USDA=16.471
NC_035087.1	37838158	.	C	T	.	.	MAF_INRAE=9.494;MAF_USDA=17.647
NC_035087.1	37838159	.	G	T	.	.	MAF_USDA=17.059
NC_035087.1	37838172	.	A	T	.	.	MAF_INRAE=27.5;MAF_USDA=10.417
NC_035087.1	37838192	.	A	G	.	.	MAF_USDA=1.639
NC_035087.1	37838203	.	T	C	.	.	MAF_INRAE=9.494;MAF_USDA=17.647
NC_035087.1	37838206	.	A	C	.	.	MAF_INRAE=47.5;MAF_USDA=4.098
NC_035087.1	37838207	.	A	T	.	.	MAF_USDA=3.529
NC_035087.1	37838459	.	T	C	.	.	MAF_INRAE=5.0;MAF_USDA=4.098
NC_035087.1	37838489	.	C	T	.	.	MAF_USDA=3.279
NC_035087.1	37838530	.	G	T	.	.	MAF_INRAE=8.861;MAF_USDA=16.471
NC_035087.1	37838599	.	G	C	.	.	MAF_USDA=12.941
NC_035087.1	37838613	.	C	T	.	.	MAF_USDA=2.459
NC_035087.1	37838616	.	C	G	.	.	MAF_USDA=1.639
NC_035087.1	37838641	.	C	A	.	.	MAF_USDA=9.016
NC_035087.1	37838750	.	G	A	.	.	MAF_INRAE=42.105
NC_035087.1	37838759	.	G	A	.	.	MAF_INRAE=21.053;MAF_USDA=43.75
NC_035087.1	37838803	.	A	T	.	.	MAF_INRAE=3.333;MAF_USDA=19.643
NC_035087.1	37838890	.	A	C	.	.	MAF_USDA=11.446
NC_035087.1	37838940	.	T	G	.	.	MAF_USDA=4.237
NC_035087.1	37838989	.	G	A	.	.	MAF_USDA=3.39
NC_035087.1	37839095	.	A	G	.	.	MAF_INRAE=13.291;MAF_USDA=39.412
NC_035087.1	37839124	.	G	T	.	.	MAF_INRAE=13.291;MAF_USDA=38.824
NC_035087.1	37839168	.	T	G	.	.	MAF_INRAE=9.494;MAF_USDA=16.471
NC_035087.1	37839176	.	A	G	.	.	MAF_INRAE=13.291;MAF_USDA=38.824
NC_035087.1	37839218	.	C	T	.	.	MAF_USDA=13.934
NC_035087.1	37839219	.	G	T	.	.	MAF_INRAE=2.5;MAF_USDA=2.459
NC_035087.1	37839226	.	T	G	.	.	MAF_INRAE=5.0
NC_035087.1	37839247	.	T	G	.	.	MAF_INRAE=5.263
NC_035087.1	37839299	.	C	T	.	.	MAF_INRAE=13.291;MAF_USDA=40.588
NC_035087.1	37839318	.	C	T	.	.	MAF_INRAE=1.667;MAF_USDA=5.294
NC_035087.1	37839321	.	T	C	.	.	MAF_USDA=12.941
NC_035087.1	37839361	.	C	T	.	.	MAF_INRAE=41.772;MAF_USDA=5.738
NC_035087.1	37839371	.	A	G	.	.	MAF_USDA=2.459
NC_035087.1	37839696	.	G	A	.	.	MAF_USDA=5.738
NC_035087.1	37839719	.	G	A	.	.	MAF_INRAE=39.241;MAF_USDA=10.588
NC_035087.1	37840032	.	A	T	.	.	MAF_INRAE=5.263;MAF_USDA=29.508
NC_035087.1	37840037	.	A	G	.	.	MAF_INRAE=9.494;MAF_USDA=15.882
NC_035087.1	37840124	.	C	T	.	.	MAF_INRAE=39.241;MAF_USDA=10.0
NC_035087.1	37840157	.	C	T	.	.	MAF_USDA=4.098
NC_035087.1	37840178	.	A	G	.	.	MAF_INRAE=5.0;MAF_USDA=22.353
NC_035087.1	37840184	.	A	C	.	.	MAF_INRAE=13.291;MAF_USDA=38.824
NC_035087.1	37840211	.	A	G	.	.	MAF_USDA=4.098
NC_035087.1	37840226	.	A	G	.	.	MAF_INRAE=19.62;MAF_USDA=10.588
NC_035087.1	37840233	.	C	T	.	.	MAF_INRAE=5.263;MAF_USDA=29.508
NC_035087.1	37840326	.	G	A	.	.	MAF_USDA=21.311
NC_035087.1	37840355	.	C	T	.	.	MAF_INRAE=5.0;MAF_USDA=6.557
NC_035087.1	37840384	.	A	G	.	.	MAF_INRAE=9.494;MAF_USDA=15.882
NC_035087.1	37840441	.	G	A	.	.	MAF_INRAE=9.494;MAF_USDA=16.471
NC_035087.1	37840455	.	C	G	.	.	MAF_INRAE=5.0;MAF_USDA=21.765
NC_035087.1	37840560	.	T	G	.	.	MAF_USDA=12.941
NC_035087.1	37840561	.	T	G	.	.	MAF_INRAE=9.494;MAF_USDA=16.471
NC_035087.1	37840596	.	A	C	.	.	MAF_INRAE=9.494;MAF_USDA=17.059
NC_035087.1	37840658	.	T	A	.	.	MAF_INRAE=13.291;MAF_USDA=39.412
NC_035087.1	37840764	.	T	A	.	.	MAF_USDA=2.459
NC_035087.1	37840806	.	A	C	.	.	MAF_INRAE=9.494;MAF_USDA=14.706
NC_035087.1	37840913	.	T	G	.	.	MAF_INRAE=17.089;MAF_USDA=27.647
NC_035087.1	37840933	.	A	T	.	.	MAF_USDA=7.5
NC_035087.1	37840939	.	T	A	.	.	MAF_INRAE=5.0;MAF_USDA=21.429
NC_035087.1	37840941	.	T	G	.	.	MAF_INRAE=9.494;MAF_USDA=41.667
NC_035087.1	37841060	.	G	A	.	.	MAF_INRAE=39.241;MAF_USDA=10.588
NC_035087.1	37841096	.	G	A	.	.	MAF_INRAE=5.263;MAF_USDA=30.328
NC_035087.1	37841111	.	A	G	.	.	MAF_INRAE=13.291;MAF_USDA=39.412
NC_035087.1	37841132	.	G	T	.	.	MAF_INRAE=5.0
NC_035087.1	37841165	.	T	A	.	.	MAF_INRAE=10.0;MAF_USDA=11.475
NC_035087.1	37841194	.	A	C	.	.	MAF_USDA=18.75
NC_035087.1	37841212	.	A	G	.	.	MAF_INRAE=5.0;MAF_USDA=22.941
NC_035087.1	37841310	.	C	A	.	.	MAF_USDA=6.557
NC_035087.1	37841349	.	T	G	.	.	MAF_INRAE=13.291;MAF_USDA=40.0
NC_035087.1	37841367	.	G	T	.	.	MAF_INRAE=7.5;MAF_USDA=9.836
NC_035087.1	37841388	.	C	A	.	.	MAF_USDA=5.738
NC_035087.1	37841401	.	A	G	.	.	MAF_INRAE=13.291;MAF_USDA=40.0
NC_035087.1	37841419	.	A	G	.	.	MAF_INRAE=13.291;MAF_USDA=39.412
NC_035087.1	37841463	.	A	G	.	.	MAF_INRAE=13.291;MAF_USDA=38.824
NC_035087.1	37841490	.	G	T	.	.	MAF_INRAE=7.595;MAF_USDA=15.882
NC_035087.1	37841493	.	A	G	.	.	MAF_INRAE=20.833;MAF_USDA=4.118
NC_035087.1	37841549	.	C	T	.	.	MAF_INRAE=9.494;MAF_USDA=16.471
NC_035087.1	37841675	.	A	G	.	.	MAF_INRAE=5.263;MAF_USDA=30.328
NC_035087.1	37841772	.	C	A	.	.	MAF_INRAE=9.494;MAF_USDA=17.059
NC_035087.1	37841880	.	T	G	.	.	MAF_INRAE=5.0;MAF_USDA=23.529
NC_035087.1	37841902	.	A	G	.	.	MAF_INRAE=13.291;MAF_USDA=38.824
NC_035087.1	37841921	.	T	G	.	.	MAF_INRAE=5.0;MAF_USDA=39.583
NC_035087.1	37842039	.	C	T	.	.	MAF_INRAE=13.291;MAF_USDA=40.0
NC_035087.1	37842095	.	C	A	.	.	MAF_INRAE=13.291;MAF_USDA=39.412
NC_035087.1	37842108	.	C	T	.	.	MAF_USDA=1.639
NC_035087.1	37842132	.	T	A	.	.	MAF_INRAE=13.291;MAF_USDA=39.412
NC_035087.1	37842149	.	T	C	.	.	MAF_INRAE=13.291;MAF_USDA=40.0
NC_035087.1	37842186	.	T	A	.	.	MAF_INRAE=5.0
NC_035087.1	37842188	.	G	T	.	.	MAF_INRAE=13.291;MAF_USDA=49.412
NC_035087.1	37842238	.	T	G	.	.	MAF_INRAE=9.494;MAF_USDA=16.471
NC_035087.1	37842311	.	C	A	.	.	MAF_INRAE=10.526;MAF_USDA=5.294
NC_035087.1	37842318	.	A	T	.	.	MAF_INRAE=39.873;MAF_USDA=10.588
NC_035087.1	37842358	.	C	T	.	.	MAF_INRAE=5.0;MAF_USDA=23.529
NC_035087.1	37842425	.	G	T	.	.	MAF_INRAE=22.152;MAF_USDA=19.412
NC_035087.1	37842438	.	A	T	.	.	MAF_INRAE=22.152;MAF_USDA=20.0
NC_035087.1	37842482	.	A	G	.	.	MAF_INRAE=22.5;MAF_USDA=9.412
NC_035087.1	37842517	.	G	T	.	.	MAF_INRAE=5.0;MAF_USDA=22.941
NC_035087.1	37842625	.	G	A	.	.	MAF_INRAE=9.494;MAF_USDA=16.471
NC_035087.1	37842722	.	A	T	.	.	MAF_INRAE=39.241;MAF_USDA=10.588
NC_035087.1	37842772	.	G	A	.	.	MAF_INRAE=10.0
NC_035087.1	37842778	.	C	T	.	.	MAF_INRAE=12.658;MAF_USDA=18.75
NC_035087.1	37842825	.	G	A	.	.	MAF_INRAE=9.494;MAF_USDA=16.471
NC_035087.1	37842842	.	A	G	.	.	MAF_INRAE=9.494;MAF_USDA=16.471
NC_035087.1	37842897	.	G	C	.	.	MAF_INRAE=5.0;MAF_USDA=22.941
NC_035087.1	37842910	.	A	C	.	.	MAF_USDA=2.459
NC_035087.1	37842911	.	T	A	.	.	MAF_USDA=2.459
NC_035087.1	37842915	.	C	T	.	.	MAF_INRAE=10.0;MAF_USDA=11.475
NC_035087.1	37842980	.	G	A	.	.	MAF_INRAE=13.291;MAF_USDA=39.412
NC_035087.1	37843051	.	G	A	.	.	MAF_INRAE=5.263
NC_035087.1	37843148	.	C	T	.	.	MAF_INRAE=5.0;MAF_USDA=22.941
NC_035087.1	37843298	.	A	C	.	.	MAF_USDA=2.5
NC_035087.1	37843300	.	C	T	.	.	MAF_INRAE=5.0;MAF_USDA=25.0
NC_035087.1	37843303	.	T	A	.	.	MAF_INRAE=22.152;MAF_USDA=19.643
NC_035087.1	37843370	.	G	T	.	.	MAF_INRAE=8.861;MAF_USDA=16.667
NC_035087.1	37843498	.	A	T	.	.	MAF_INRAE=5.263
NC_035087.1	37843744	.	C	A	.	.	MAF_INRAE=9.494;MAF_USDA=16.667
NC_035087.1	37843890	.	A	T	.	.	MAF_USDA=5.0
NC_035087.1	37843897	.	C	A	.	.	MAF_USDA=1.667
NC_035087.1	37843911	.	A	G	.	.	MAF_INRAE=22.5;MAF_USDA=8.929
NC_035087.1	37843937	.	A	C	.	.	MAF_INRAE=13.291;MAF_USDA=41.071
NC_035087.1	37843996	.	C	T	.	.	MAF_INRAE=10.0;MAF_USDA=12.5
NC_035087.1	37844005	.	T	G	.	.	MAF_USDA=6.667
NC_035087.1	37844037	.	A	C	.	.	MAF_INRAE=39.241;MAF_USDA=10.588
NC_035087.1	37844080	.	A	G	.	.	MAF_INRAE=9.494;MAF_USDA=16.471
NC_035087.1	37844388	.	G	C	.	.	MAF_USDA=13.934
NC_035087.1	37844391	.	G	T	.	.	MAF_USDA=2.459
NC_035087.1	37844398	.	A	C	.	.	MAF_INRAE=8.861;MAF_USDA=16.471
NC_035087.1	37844435	.	G	T	.	.	MAF_USDA=4.918
NC_035087.1	37844472	.	G	C	.	.	MAF_INRAE=5.0;MAF_USDA=23.529
NC_035087.1	37844568	.	C	T	.	.	MAF_USDA=5.738
NC_035087.1	37844724	.	A	T	.	.	MAF_INRAE=1.667
NC_035087.1	37844726	.	A	C	.	.	MAF_INRAE=1.667
NC_035087.1	37844727	.	T	A	.	.	MAF_INRAE=1.667
NC_035087.1	37844728	.	A	C	.	.	MAF_INRAE=10.833;MAF_USDA=39.412
NC_035087.1	37844756	.	A	C	.	.	MAF_INRAE=1.667
NC_035087.1	37844761	.	T	C	.	.	MAF_INRAE=1.667
NC_035087.1	37844837	.	A	C	.	.	MAF_INRAE=5.0
NC_035087.1	37844885	.	G	A	.	.	MAF_USDA=10.0
NC_035087.1	37844890	.	G	A	.	.	MAF_INRAE=43.333;MAF_USDA=5.738
NC_035087.1	37844966	.	T	C	.	.	MAF_INRAE=1.667
NC_035087.1	37844973	.	G	A	.	.	MAF_INRAE=1.667
NC_035087.1	37844995	.	G	T	.	.	MAF_INRAE=1.667
NC_035087.1	37845003	.	G	C	.	.	MAF_INRAE=1.667
NC_035087.1	37845004	.	C	T	.	.	MAF_INRAE=1.667
NC_035087.1	37845011	.	A	T	.	.	MAF_INRAE=2.5
NC_035087.1	37845029	.	C	T	.	.	MAF_INRAE=5.0;MAF_USDA=24.118
NC_035087.1	37845092	.	C	T	.	.	MAF_INRAE=5.263
NC_035087.1	37845109	.	A	C	.	.	MAF_INRAE=9.494;MAF_USDA=16.471
NC_035087.1	37845119	.	T	A	.	.	MAF_INRAE=5.263
NC_035087.1	37845165	.	G	T	.	.	MAF_USDA=3.39
NC_035087.1	37845238	.	A	T	.	.	MAF_USDA=1.639
NC_035087.1	37845313	.	T	A	.	.	MAF_INRAE=9.494;MAF_USDA=43.75
NC_035087.1	37845322	.	C	G	.	.	MAF_INRAE=5.0;MAF_USDA=22.353
NC_035087.1	37845368	.	A	G	.	.	MAF_INRAE=13.291;MAF_USDA=40.588
NC_035087.1	37845377	.	G	A	.	.	MAF_USDA=5.738
NC_035087.1	37845456	.	T	C	.	.	MAF_USDA=2.459
NC_035087.1	37845534	.	G	A	.	.	MAF_INRAE=9.494;MAF_USDA=16.471
NC_035087.1	37845550	.	G	T	.	.	MAF_INRAE=9.494;MAF_USDA=16.471
NC_035087.1	37845614	.	G	A	.	.	MAF_USDA=2.459
NC_035087.1	37845635	.	T	G	.	.	MAF_INRAE=39.241;MAF_USDA=10.588
NC_035087.1	37845701	.	A	T	.	.	MAF_USDA=7.377
NC_035087.1	37845707	.	T	A	.	.	MAF_INRAE=41.772
NC_035087.1	37845713	.	T	A	.	.	MAF_INRAE=13.291;MAF_USDA=18.75
NC_035087.1	37845748	.	A	T	.	.	MAF_INRAE=9.494;MAF_USDA=41.667
NC_035087.1	37845792	.	G	C	.	.	MAF_INRAE=9.494;MAF_USDA=16.471
NC_035087.1	37845796	.	G	A	.	.	MAF_USDA=1.639
NC_035087.1	37845865	.	C	G	.	.	MAF_INRAE=5.0;MAF_USDA=22.941
NC_035087.1	37845951	.	C	G	.	.	MAF_INRAE=9.494;MAF_USDA=17.262
NC_035087.1	37846074	.	G	A	.	.	MAF_INRAE=13.291;MAF_USDA=42.857
NC_035087.1	37846162	.	G	A	.	.	MAF_INRAE=9.494;MAF_USDA=17.262
NC_035087.1	37846236	.	G	T	.	.	MAF_INRAE=10.0;MAF_USDA=12.5
NC_035087.1	37846276	.	G	T	.	.	MAF_USDA=14.167
NC_035087.1	37846288	.	G	A	.	.	MAF_USDA=5.833
NC_035087.1	37846312	.	C	A	.	.	MAF_USDA=7.5
NC_035087.1	37846361	.	G	T	.	.	MAF_INRAE=5.263;MAF_USDA=29.167
NC_035087.1	37846372	.	G	C	.	.	MAF_INRAE=9.494;MAF_USDA=17.262
NC_035087.1	37846431	.	G	C	.	.	MAF_USDA=3.333
NC_035087.1	37846538	.	G	T	.	.	MAF_INRAE=9.494;MAF_USDA=17.262
NC_035087.1	37846665	.	C	G	.	.	MAF_USDA=18.675
NC_035087.1	37846666	.	A	T	.	.	MAF_USDA=18.675
NC_035087.1	37846688	.	T	C	.	.	MAF_INRAE=4.167;MAF_USDA=23.81
NC_035087.1	37846806	.	T	A	.	.	MAF_INRAE=5.0;MAF_USDA=22.024
NC_035087.1	37846906	.	T	A	.	.	MAF_INRAE=26.582;MAF_USDA=26.19
NC_035087.1	37846993	.	A	G	.	.	MAF_INRAE=9.494;MAF_USDA=41.667
NC_035087.1	37847007	.	C	A	.	.	MAF_INRAE=39.241;MAF_USDA=8.333
NC_035087.1	37847013	.	T	A	.	.	MAF_INRAE=41.772
NC_035087.1	37847082	.	G	T	.	.	MAF_USDA=11.667
NC_035087.1	37847190	.	C	T	.	.	MAF_USDA=1.786
NC_035087.1	37847191	.	G	A	.	.	MAF_USDA=2.5
NC_035087.1	37847240	.	C	T	.	.	MAF_INRAE=9.494;MAF_USDA=16.667
NC_035087.1	37847304	.	G	T	.	.	MAF_INRAE=9.494;MAF_USDA=18.452
NC_035087.1	37847331	.	A	T	.	.	MAF_INRAE=9.494;MAF_USDA=18.452
NC_035087.1	37847347	.	T	C	.	.	MAF_INRAE=9.494;MAF_USDA=17.262
NC_035087.1	37847379	.	G	A	.	.	MAF_USDA=2.5
NC_035087.1	37847403	.	T	G	.	.	MAF_INRAE=39.873;MAF_USDA=19.048
NC_035087.1	37847486	.	G	A	.	.	MAF_USDA=5.357
NC_035087.1	37847511	.	G	A	.	.	MAF_INRAE=9.494;MAF_USDA=17.262
NC_035087.1	37847532	.	C	T	.	.	MAF_INRAE=9.494;MAF_USDA=17.857
NC_035087.1	37847536	.	C	T	.	.	MAF_INRAE=41.772;MAF_USDA=6.667
NC_035087.1	37847558	.	G	A	.	.	MAF_INRAE=9.494;MAF_USDA=17.262
NC_035087.1	37847586	.	A	G	.	.	MAF_INRAE=9.494;MAF_USDA=17.857
NC_035087.1	37847618	.	G	A	.	.	MAF_INRAE=20.886;MAF_USDA=44.643
NC_035087.1	37847731	.	G	A	.	.	MAF_USDA=14.286
NC_035087.1	37847740	.	A	T	.	.	MAF_INRAE=9.494;MAF_USDA=17.262
NC_035087.1	37847781	.	C	A	.	.	MAF_INRAE=9.494;MAF_USDA=17.857
NC_035087.1	37847799	.	G	A	.	.	MAF_INRAE=11.667;MAF_USDA=11.667
NC_035087.1	37847933	.	A	T	.	.	MAF_INRAE=27.848;MAF_USDA=38.69
NC_035087.1	37848008	.	C	T	.	.	MAF_USDA=1.667
NC_035087.1	37848096	.	C	A	.	.	MAF_INRAE=2.532;MAF_USDA=32.143
NC_035087.1	37848109	.	G	A	.	.	MAF_INRAE=15.0;MAF_USDA=27.976
NC_035087.1	37848143	.	A	G	.	.	MAF_INRAE=9.494;MAF_USDA=17.262
NC_035087.1	37848246	.	G	T	.	.	MAF_INRAE=10.526;MAF_USDA=6.548
NC_035087.1	37848267	.	T	A	.	.	MAF_INRAE=9.494;MAF_USDA=17.857
NC_035087.1	37848297	.	C	A	.	.	MAF_INRAE=39.241;MAF_USDA=17.262
NC_035087.1	37848309	.	G	A	.	.	MAF_INRAE=37.975;MAF_USDA=45.833
NC_035087.1	37848493	.	T	C	.	.	MAF_INRAE=36.709;MAF_USDA=48.214
NC_035087.1	37848600	.	G	T	.	.	MAF_USDA=5.357
NC_035087.1	37848612	.	C	T	.	.	MAF_USDA=7.738
NC_035087.1	37848613	.	A	G	.	.	MAF_USDA=7.738
NC_035087.1	37848634	.	A	T	.	.	MAF_USDA=11.905
NC_035087.1	37848646	.	A	T	.	.	MAF_USDA=14.167
NC_035087.1	37848661	.	G	A	.	.	MAF_USDA=4.167
NC_035087.1	37848682	.	A	G	.	.	MAF_USDA=2.5
NC_035087.1	37848737	.	G	T	.	.	MAF_USDA=30.952
NC_035087.1	37848759	.	C	A	.	.	MAF_USDA=5.0
NC_035087.1	37848824	.	C	G	.	.	MAF_INRAE=5.263;MAF_USDA=25.833
NC_035087.1	37848959	.	T	A	.	.	MAF_INRAE=9.494;MAF_USDA=17.262
NC_035087.1	37849209	.	T	A	.	.	MAF_INRAE=20.833;MAF_USDA=4.167
NC_035087.1	37849213	.	C	G	.	.	MAF_INRAE=6.667;MAF_USDA=16.667
NC_035087.1	37849257	.	C	A	.	.	MAF_INRAE=35.833;MAF_USDA=31.548
NC_035087.1	37849259	.	G	T	.	.	MAF_USDA=5.0
NC_035087.1	37849261	.	C	T	.	.	MAF_USDA=2.083
NC_035087.1	37849264	.	T	C	.	.	MAF_INRAE=9.494;MAF_USDA=16.667
NC_035087.1	37849288	.	G	A	.	.	MAF_INRAE=1.667;MAF_USDA=5.952
NC_035087.1	37849316	.	C	T	.	.	MAF_INRAE=2.5;MAF_USDA=5.0
NC_035087.1	37849336	.	G	T	.	.	MAF_INRAE=3.333
NC_035087.1	37849417	.	C	A	.	.	MAF_INRAE=1.667;MAF_USDA=5.952
NC_035087.1	37849472	.	A	G	.	.	MAF_INRAE=9.494;MAF_USDA=15.476
NC_035087.1	37849551	.	T	C	.	.	MAF_USDA=9.167
NC_035087.1	37849614	.	T	A	.	.	MAF_USDA=31.176
NC_035087.1	37850163	.	T	G	.	.	MAF_INRAE=21.053
NC_035087.1	37851044	.	T	C	.	.	MAF_USDA=5.172
NC_035087.1	37851105	.	G	T	.	.	MAF_INRAE=5.263
NC_035087.1	37851173	.	T	G	.	.	MAF_INRAE=5.263
NC_035087.1	37851306	.	T	G	.	.	MAF_USDA=41.667
NC_035087.1	37851355	.	A	T	.	.	MAF_USDA=30.588
NC_035087.1	37851460	.	G	T	.	.	MAF_USDA=8.197
NC_035087.1	37851465	.	T	C	.	.	MAF_USDA=3.279
NC_035087.1	37851603	.	C	A	.	.	MAF_INRAE=39.241;MAF_USDA=49.405
NC_035087.1	37851614	.	T	A	.	.	MAF_INRAE=6.667;MAF_USDA=4.167
NC_035087.1	37851624	.	G	T	.	.	MAF_USDA=1.639
NC_035087.1	37851724	.	T	A	.	.	MAF_INRAE=18.354;MAF_USDA=31.765
NC_035087.1	37851735	.	T	A	.	.	MAF_INRAE=5.696;MAF_USDA=9.016
NC_035087.1	37851842	.	G	A	.	.	MAF_INRAE=5.696;MAF_USDA=31.25
NC_035087.1	37851848	.	C	A	.	.	MAF_INRAE=1.667
NC_035087.1	37851874	.	G	T	.	.	MAF_INRAE=3.165;MAF_USDA=5.738
NC_035087.1	37851944	.	T	A	.	.	MAF_INRAE=16.456;MAF_USDA=32.353
NC_035087.1	37851945	.	A	C	.	.	MAF_INRAE=15.0;MAF_USDA=32.353
NC_035087.1	37852056	.	G	C	.	.	MAF_USDA=28.235
NC_035087.1	37852151	.	A	C	.	.	MAF_INRAE=17.722;MAF_USDA=30.952
NC_035087.1	37852247	.	A	C	.	.	MAF_INRAE=17.722;MAF_USDA=32.143
NC_035087.1	37852345	.	C	T	.	.	MAF_USDA=1.765
NC_035087.1	37852368	.	C	A	.	.	MAF_USDA=10.588
NC_035087.1	37852391	.	T	A	.	.	MAF_INRAE=5.0;MAF_USDA=3.279
NC_035087.1	37852586	.	T	C	.	.	MAF_INRAE=5.263
NC_035087.1	37852660	.	G	T	.	.	MAF_INRAE=2.5
NC_035087.1	37852699	.	A	G	.	.	MAF_USDA=7.377
NC_035087.1	37852777	.	A	T	.	.	MAF_INRAE=17.722;MAF_USDA=31.176
NC_035087.1	37852796	.	G	A	.	.	MAF_INRAE=7.5;MAF_USDA=6.557
NC_035087.1	37852851	.	A	G	.	.	MAF_INRAE=17.722;MAF_USDA=31.176
NC_035087.1	37852926	.	T	C	.	.	MAF_INRAE=17.722;MAF_USDA=32.353
NC_035087.1	37852991	.	A	G	.	.	MAF_INRAE=17.089;MAF_USDA=31.765
NC_035087.1	37852999	.	G	A	.	.	MAF_USDA=14.118
NC_035087.1	37853044	.	A	G	.	.	MAF_INRAE=22.152;MAF_USDA=42.941
NC_035087.1	37853100	.	G	T	.	.	MAF_USDA=3.279
NC_035087.1	37853112	.	T	A	.	.	MAF_INRAE=23.418;MAF_USDA=44.706
NC_035087.1	37853113	.	G	T	.	.	MAF_INRAE=21.667;MAF_USDA=44.706
NC_035087.1	37853123	.	AA	AG	.	.	MAF_USDA=20.833
NC_035087.1	37853124	.	A	G	.	.	MAF_INRAE=21.667;MAF_USDA=31.148
NC_035087.1	37853199	.	A	G	.	.	MAF_INRAE=22.785;MAF_USDA=43.529
NC_035087.1	37853201	.	C	T	.	.	MAF_USDA=13.529
NC_035087.1	37853321	.	G	C	.	.	MAF_USDA=1.639
NC_035087.1	37853347	.	T	C	.	.	MAF_INRAE=12.658;MAF_USDA=14.118
NC_035087.1	37853371	.	G	A	.	.	MAF_INRAE=12.658;MAF_USDA=14.118
NC_035087.1	37853512	.	C	T	.	.	MAF_INRAE=23.418;MAF_USDA=21.176
NC_035087.1	37853697	.	T	G	.	.	MAF_INRAE=49.367;MAF_USDA=4.098
NC_035087.1	37853725	.	T	G	.	.	MAF_INRAE=5.0;MAF_USDA=4.098
NC_035087.1	37853737	.	T	C	.	.	MAF_INRAE=22.152;MAF_USDA=44.706
NC_035087.1	37853857	.	T	G	.	.	MAF_USDA=4.918
NC_035087.1	37853917	.	G	A	.	.	MAF_INRAE=1.667
NC_035087.1	37853983	.	T	C	.	.	MAF_USDA=11.765
NC_035087.1	37854073	.	G	T	.	.	MAF_USDA=5.738
NC_035087.1	37854074	.	TAAT	TAAA	.	.	MAF_USDA=43.75
NC_035087.1	37854077	.	T	A	.	.	MAF_INRAE=16.667;MAF_USDA=28.448
NC_035087.1	37854109	.	A	G	.	.	MAF_USDA=3.279
NC_035087.1	37854125	.	A	T	.	.	MAF_USDA=5.882
NC_035087.1	37854333	.	A	T	.	.	MAF_USDA=10.588
NC_035087.1	37854340	.	C	T	.	.	MAF_INRAE=4.43;MAF_USDA=12.353
NC_035087.1	37854363	.	C	T	.	.	MAF_INRAE=4.43;MAF_USDA=11.765
NC_035087.1	37854517	.	G	T	.	.	MAF_USDA=10.588
NC_035087.1	37854674	.	G	T	.	.	MAF_INRAE=4.43;MAF_USDA=12.353
NC_035087.1	37854787	.	A	T	.	.	MAF_INRAE=8.333
NC_035087.1	37854872	.	T	G	.	.	MAF_USDA=2.459
NC_035087.1	37854899	.	T	A	.	.	MAF_USDA=2.459
NC_035087.1	37854903	.	A	G	.	.	MAF_INRAE=3.333;MAF_USDA=4.167
NC_035087.1	37855030	.	C	A	.	.	MAF_INRAE=4.43;MAF_USDA=12.353
NC_035087.1	37855097	.	G	T	.	.	MAF_INRAE=4.43;MAF_USDA=12.353
NC_035087.1	37855166	.	A	C	.	.	MAF_INRAE=4.167;MAF_USDA=31.25
NC_035087.1	37855168	.	G	C	.	.	MAF_USDA=1.639
NC_035087.1	37855270	.	A	C	.	.	MAF_USDA=2.459
NC_035087.1	37855290	.	G	A	.	.	MAF_INRAE=4.43;MAF_USDA=12.353
NC_035087.1	37855302	.	G	C	.	.	MAF_USDA=3.279
NC_035087.1	37855359	.	G	A	.	.	MAF_INRAE=2.532;MAF_USDA=7.059
NC_035087.1	37855559	.	C	A	.	.	MAF_USDA=22.941
NC_035087.1	37855736	.	C	T	.	.	MAF_INRAE=5.0;MAF_USDA=4.098
NC_035087.1	37855755	.	A	C	.	.	MAF_INRAE=2.532;MAF_USDA=6.471
NC_035087.1	37855763	.	T	A	.	.	MAF_INRAE=5.263
NC_035087.1	37855795	.	C	T	.	.	MAF_USDA=4.098
NC_035087.1	37855887	.	G	A	.	.	MAF_INRAE=3.797;MAF_USDA=12.353
NC_035087.1	37855940	.	T	A	.	.	MAF_INRAE=3.797;MAF_USDA=12.353
NC_035087.1	37856085	.	A	C	.	.	MAF_INRAE=6.667;MAF_USDA=17.647
NC_035087.1	37856134	.	G	A	.	.	MAF_INRAE=4.43;MAF_USDA=14.118
NC_035087.1	37856262	.	C	A	.	.	MAF_INRAE=2.532;MAF_USDA=6.471
NC_035087.1	37856295	.	A	G	.	.	MAF_INRAE=22.5
NC_035087.1	37856451	.	T	A	.	.	MAF_INRAE=17.722;MAF_USDA=47.917
NC_035087.1	37856456	.	C	A	.	.	MAF_USDA=5.738
NC_035087.1	37856488	.	A	G	.	.	MAF_INRAE=4.167
NC_035087.1	37856535	.	A	T	.	.	MAF_INRAE=22.785;MAF_USDA=44.706
NC_035087.1	37856765	.	G	A	.	.	MAF_USDA=1.639
NC_035087.1	37856802	.	C	T	.	.	MAF_USDA=4.098
NC_035087.1	37856850	.	AG	AA	.	.	MAF_USDA=39.583
NC_035087.1	37856851	.	G	A	.	.	MAF_INRAE=7.5
NC_035087.1	37856952	.	T	G	.	.	MAF_USDA=4.118
NC_035087.1	37856960	.	T	A	.	.	MAF_USDA=3.279
NC_035087.1	37856980	.	G	A	.	.	MAF_INRAE=41.772;MAF_USDA=5.738
NC_035087.1	37857022	.	T	C	.	.	MAF_USDA=4.918
NC_035087.1	37857032	.	G	A	.	.	MAF_INRAE=9.494;MAF_USDA=14.167
NC_035087.1	37857181	.	G	T	.	.	MAF_USDA=4.098
NC_035087.1	37857186	.	C	T	.	.	MAF_INRAE=4.43;MAF_USDA=12.353
NC_035087.1	37857343	.	T	G,C	.	.	MAF_INRAE=2.5;MAF_USDA=38.525
NC_035087.1	37857476	.	C	T	.	.	MAF_INRAE=2.5
NC_035087.1	37857720	.	C	T	.	.	MAF_USDA=1.639
NC_035087.1	37857735	.	G	T	.	.	MAF_USDA=1.639
NC_035087.1	37857740	.	G	A	.	.	MAF_USDA=14.706
NC_035087.1	37857818	.	A	T	.	.	MAF_USDA=1.639
NC_035087.1	37857862	.	G	A	.	.	MAF_INRAE=8.228;MAF_USDA=11.176
NC_035087.1	37858009	.	T	G	.	.	MAF_INRAE=4.43;MAF_USDA=12.353
NC_035087.1	37858137	.	G	T	.	.	MAF_INRAE=12.025;MAF_USDA=28.235
NC_035087.1	37858214	.	A	T	.	.	MAF_USDA=3.279
NC_035087.1	37858360	.	A	G	.	.	MAF_INRAE=1.667
NC_035087.1	37858370	.	A	T	.	.	MAF_INRAE=5.263;MAF_USDA=11.176
NC_035087.1	37858781	.	C	T	.	.	MAF_USDA=1.639
NC_035087.1	37858835	.	T	A	.	.	MAF_INRAE=5.263;MAF_USDA=4.918
NC_035087.1	37858840	.	A	C	.	.	MAF_USDA=4.098
NC_035087.1	37858851	.	G	A	.	.	MAF_USDA=4.118
NC_035087.1	37858939	.	A	G	.	.	MAF_INRAE=4.43;MAF_USDA=12.941
NC_035087.1	37858949	.	C	A	.	.	MAF_INRAE=11.392;MAF_USDA=13.529
NC_035087.1	37858950	.	C	A	.	.	MAF_INRAE=10.0;MAF_USDA=13.529
NC_035087.1	37858979	.	A	G	.	.	MAF_INRAE=4.43;MAF_USDA=12.353
NC_035087.1	37859108	.	A	G	.	.	MAF_USDA=3.279
NC_035087.1	37859112	.	C	T	.	.	MAF_INRAE=15.789;MAF_USDA=4.118
NC_035087.1	37859131	.	A	T	.	.	MAF_INRAE=4.43;MAF_USDA=12.353
NC_035087.1	37859134	.	A	C	.	.	MAF_USDA=22.941
NC_035087.1	37859300	.	T	A	.	.	MAF_USDA=22.353
NC_035087.1	37859446	.	G	C	.	.	MAF_USDA=4.098
NC_035087.1	37859447	.	C	T	.	.	MAF_USDA=4.098
NC_035087.1	37859448	.	T	A	.	.	MAF_USDA=4.918
NC_035087.1	37859449	.	G	T	.	.	MAF_USDA=4.098
NC_035087.1	37859450	.	G	A	.	.	MAF_USDA=4.098
NC_035087.1	37859481	.	C	T	.	.	MAF_INRAE=4.43;MAF_USDA=12.353
NC_035087.1	37859495	.	C	T	.	.	MAF_USDA=10.588
NC_035087.1	37859499	.	A	T	.	.	MAF_INRAE=4.43;MAF_USDA=12.353
NC_035087.1	37859532	.	G	A	.	.	MAF_USDA=1.639
NC_035087.1	37859612	.	G	A	.	.	MAF_USDA=1.639
NC_035087.1	37859617	.	A	C	.	.	MAF_INRAE=24.684;MAF_USDA=7.647
NC_035087.1	37859620	.	T	G	.	.	MAF_INRAE=18.354;MAF_USDA=30.588
NC_035087.1	37859621	.	T	G,A	.	.	MAF_INRAE=1.667;MAF_USDA=2.459
NC_035087.1	37859699	.	C	A	.	.	MAF_USDA=2.459
NC_035087.1	37859712	.	A	C	.	.	MAF_INRAE=4.43;MAF_USDA=12.353
NC_035087.1	37859781	.	G	A	.	.	MAF_USDA=22.024
NC_035087.1	37859828	.	G	T	.	.	MAF_INRAE=4.43;MAF_USDA=14.706
NC_035087.1	37859924	.	A	G	.	.	MAF_INRAE=4.43;MAF_USDA=12.941
NC_035087.1	37859929	.	G	A	.	.	MAF_USDA=1.639
NC_035087.1	37859938	.	T	G	.	.	MAF_USDA=1.639
NC_035087.1	37859991	.	C	T	.	.	MAF_INRAE=4.43;MAF_USDA=12.941
NC_035087.1	37860013	.	C	G	.	.	MAF_USDA=4.098
NC_035087.1	37860216	.	T	G	.	.	MAF_INRAE=24.684;MAF_USDA=7.059
NC_035087.1	37860310	.	A	G	.	.	MAF_INRAE=4.43;MAF_USDA=12.941
NC_035087.1	37860320	.	G	C	.	.	MAF_INRAE=15.789;MAF_USDA=4.118
NC_035087.1	37860343	.	T	C	.	.	MAF_INRAE=5.696;MAF_USDA=13.69
NC_035087.1	37860425	.	G	T	.	.	MAF_USDA=22.024
NC_035087.1	37860447	.	C	A	.	.	MAF_INRAE=4.43;MAF_USDA=13.095
NC_035087.1	37860515	.	G	A	.	.	MAF_INRAE=19.62;MAF_USDA=24.405
NC_035087.1	37860621	.	C	A	.	.	MAF_INRAE=7.5;MAF_USDA=9.836
NC_035087.1	37860630	.	T	G	.	.	MAF_INRAE=4.43;MAF_USDA=12.941
NC_035087.1	37860651	.	T	A	.	.	MAF_INRAE=4.43;MAF_USDA=12.941
NC_035087.1	37860685	.	T	A	.	.	MAF_INRAE=4.43;MAF_USDA=12.941
NC_035087.1	37860803	.	G	A	.	.	MAF_INRAE=4.43;MAF_USDA=13.69
NC_035087.1	37860807	.	C	A	.	.	MAF_INRAE=5.263;MAF_USDA=2.459
NC_035087.1	37860982	.	C	T	.	.	MAF_INRAE=5.263
NC_035087.1	37860999	.	C	G	.	.	MAF_INRAE=3.797;MAF_USDA=12.353
NC_035087.1	37861152	.	C	T	.	.	MAF_INRAE=3.797;MAF_USDA=31.25
NC_035087.1	37861312	.	C	T	.	.	MAF_INRAE=4.43;MAF_USDA=12.941
NC_035087.1	37861360	.	A	G	.	.	MAF_INRAE=19.62;MAF_USDA=32.941
NC_035087.1	37861398	.	A	C	.	.	MAF_INRAE=5.263
NC_035087.1	37861458	.	G	A	.	.	MAF_INRAE=8.228;MAF_USDA=11.765
NC_035087.1	37861688	.	A	C	.	.	MAF_USDA=2.459
NC_035087.1	37861700	.	C	A	.	.	MAF_INRAE=5.263
NC_035087.1	37861747	.	C	T	.	.	MAF_USDA=15.574
NC_035087.1	37861805	.	A	T	.	.	MAF_INRAE=4.43
NC_035087.1	37861806	.	A	T	.	.	MAF_INRAE=3.333
NC_035087.1	37861827	.	A	T	.	.	MAF_INRAE=4.43;MAF_USDA=12.941
NC_035087.1	37861839	.	C	A	.	.	MAF_USDA=24.118
NC_035087.1	37861897	.	A	G	.	.	MAF_INRAE=4.43;MAF_USDA=17.647
NC_035087.1	37861917	.	G	A	.	.	MAF_INRAE=2.5;MAF_USDA=8.197
NC_035087.1	37862009	.	T	C	.	.	MAF_INRAE=4.43;MAF_USDA=12.353
NC_035087.1	37862054	.	T	C	.	.	MAF_USDA=1.639
NC_035087.1	37862195	.	G	T	.	.	MAF_INRAE=3.333;MAF_USDA=4.167
NC_035087.1	37862253	.	G	A	.	.	MAF_INRAE=24.684;MAF_USDA=7.647
NC_035087.1	37862336	.	A	C	.	.	MAF_USDA=13.934
NC_035087.1	37862545	.	G	T	.	.	MAF_INRAE=15.789;MAF_USDA=4.118
NC_035087.1	37862546	.	C	A	.	.	MAF_USDA=4.118
NC_035087.1	37862670	.	T	C	.	.	MAF_INRAE=14.167
NC_035087.1	37862686	.	C	A	.	.	MAF_INRAE=15.833
NC_035087.1	37862705	.	T	C	.	.	MAF_INRAE=3.333
NC_035087.1	37862706	.	T	A	.	.	MAF_INRAE=3.333
NC_035087.1	37862707	.	T	A	.	.	MAF_INRAE=3.333
NC_035087.1	37862800	.	G	T	.	.	MAF_USDA=5.085
NC_035087.1	37862827	.	T	C	.	.	MAF_INRAE=5.0
NC_035087.1	37862861	.	G	T	.	.	MAF_INRAE=15.789;MAF_USDA=4.268
NC_035087.1	37863017	.	G	T	.	.	MAF_USDA=3.279
NC_035087.1	37863058	.	C	T	.	.	MAF_USDA=2.459
NC_035087.1	37863397	.	G	C	.	.	MAF_INRAE=15.823;MAF_USDA=20.492
NC_035087.1	37863433	.	C	A	.	.	MAF_USDA=4.918
NC_035087.1	37863463	.	G	A	.	.	MAF_INRAE=3.797;MAF_USDA=12.353
NC_035087.1	37863558	.	G	A	.	.	MAF_USDA=6.557
NC_035087.1	37863647	.	C	A	.	.	MAF_INRAE=6.962;MAF_USDA=5.0
NC_035087.1	37863833	.	C	T	.	.	MAF_INRAE=8.861;MAF_USDA=40.0
NC_035087.1	37863924	.	C	T	.	.	MAF_USDA=5.882
NC_035087.1	37864047	.	C	T	.	.	MAF_INRAE=42.405;MAF_USDA=6.557
NC_035087.1	37864072	.	T	A	.	.	MAF_INRAE=15.789;MAF_USDA=3.529
NC_035087.1	37864131	.	G	A	.	.	MAF_INRAE=24.684;MAF_USDA=7.143
NC_035087.1	37864139	.	C	A	.	.	MAF_USDA=16.071
NC_035087.1	37864227	.	T	G	.	.	MAF_INRAE=6.962;MAF_USDA=30.0
NC_035087.1	37864418	.	C	T	.	.	MAF_USDA=10.0
NC_035087.1	37864463	.	C	T	.	.	MAF_INRAE=15.789;MAF_USDA=3.529
NC_035087.1	37864466	.	A	C	.	.	MAF_INRAE=14.557;MAF_USDA=31.176
NC_035087.1	37864503	.	C	A	.	.	MAF_INRAE=15.789
NC_035087.1	37864545	.	G	A	.	.	MAF_INRAE=6.962;MAF_USDA=37.059
NC_035087.1	37864607	.	T	A	.	.	MAF_INRAE=10.759;MAF_USDA=42.941
NC_035087.1	37864608	.	G	T	.	.	MAF_INRAE=6.667;MAF_USDA=8.197
NC_035087.1	37864617	.	T	A	.	.	MAF_INRAE=5.263;MAF_USDA=10.588
NC_035087.1	37864668	.	A	C	.	.	MAF_INRAE=4.43;MAF_USDA=31.25
NC_035087.1	37864755	.	G	C	.	.	MAF_USDA=1.639
NC_035087.1	37864803	.	T	A	.	.	MAF_USDA=2.459
NC_035087.1	37864811	.	G	A	.	.	MAF_INRAE=5.263
NC_035087.1	37864868	.	T	A	.	.	MAF_INRAE=17.722;MAF_USDA=2.941
NC_035087.1	37865072	.	G	A	.	.	MAF_INRAE=2.5;MAF_USDA=19.412
NC_035087.1	37865221	.	G	T	.	.	MAF_INRAE=6.962;MAF_USDA=19.412
NC_035087.1	37865260	.	G	T	.	.	MAF_INRAE=5.263
NC_035087.1	37865346	.	G	A	.	.	MAF_USDA=3.333
NC_035087.1	37865360	.	C	T	.	.	MAF_USDA=5.833
NC_035087.1	37865394	.	C	T	.	.	MAF_INRAE=6.962;MAF_USDA=36.31
NC_035087.1	37865503	.	G	T	.	.	MAF_USDA=4.918
NC_035087.1	37865541	.	A	G	.	.	MAF_INRAE=6.962;MAF_USDA=35.882
NC_035087.1	37865602	.	T	G	.	.	MAF_INRAE=6.329;MAF_USDA=36.471
NC_035087.1	37865638	.	C	T	.	.	MAF_USDA=1.639
NC_035087.1	37865698	.	G	A	.	.	MAF_INRAE=4.43;MAF_USDA=14.706
NC_035087.1	37865836	.	A	C	.	.	MAF_INRAE=2.5;MAF_USDA=4.098
NC_035087.1	37865861	.	T	A	.	.	MAF_INRAE=2.5
NC_035087.1	37865975	.	A	G	.	.	MAF_INRAE=6.962;MAF_USDA=4.918
NC_035087.1	37866078	.	C	T	.	.	MAF_USDA=4.918
NC_035087.1	37866212	.	G	A	.	.	MAF_USDA=3.279
NC_035087.1	37866246	.	A	G	.	.	MAF_USDA=14.118
NC_035087.1	37866297	.	T	A	.	.	MAF_INRAE=6.962;MAF_USDA=32.353
NC_035087.1	37866341	.	C	A	.	.	MAF_INRAE=5.263
NC_035087.1	37866456	.	G	A	.	.	MAF_INRAE=6.329;MAF_USDA=37.647
NC_035087.1	37866495	.	A	G	.	.	MAF_USDA=1.639
NC_035087.1	37866515	.	C	A	.	.	MAF_USDA=1.639
NC_035087.1	37866671	.	C	T	.	.	MAF_USDA=4.098
NC_035087.1	37866745	.	A	C	.	.	MAF_USDA=2.353
NC_035087.1	37866748	.	C	G	.	.	MAF_USDA=7.377
NC_035087.1	37866826	.	T	C	.	.	MAF_INRAE=5.263
NC_035087.1	37866901	.	A	G	.	.	MAF_INRAE=6.329;MAF_USDA=37.059
NC_035087.1	37867107	.	A	G	.	.	MAF_USDA=5.738
NC_035087.1	37867120	.	C	T	.	.	MAF_INRAE=15.823;MAF_USDA=20.588
NC_035087.1	37867264	.	T	C	.	.	MAF_INRAE=15.789;MAF_USDA=4.118
NC_035087.1	37867277	.	C	T	.	.	MAF_USDA=3.529
NC_035087.1	37867359	.	A	G	.	.	MAF_INRAE=2.5;MAF_USDA=3.279
NC_035087.1	37867395	.	A	G	.	.	MAF_INRAE=23.418;MAF_USDA=11.176
NC_035087.1	37867410	.	C	T	.	.	MAF_INRAE=5.263
NC_035087.1	37867413	.	C	A	.	.	MAF_INRAE=1.667
NC_035087.1	37867972	.	T	A	.	.	MAF_USDA=4.706
NC_035087.1	37868562	.	G	T	.	.	MAF_USDA=23.171
NC_035087.1	37868654	.	A	T	.	.	MAF_INRAE=10.833
NC_035087.1	37868656	.	A	T	.	.	MAF_INRAE=15.0
NC_035087.1	37868667	.	C	A	.	.	MAF_INRAE=2.5
NC_035087.1	37868671	.	A	T	.	.	MAF_USDA=27.083
NC_035087.1	37868672	.	A	T	.	.	MAF_USDA=2.083
NC_035087.1	37868680	.	T	G	.	.	MAF_INRAE=15.789
NC_035087.1	37868689	.	G	A	.	.	MAF_INRAE=3.797;MAF_USDA=12.805
NC_035087.1	37868738	.	G	C	.	.	MAF_INRAE=15.19;MAF_USDA=23.214
NC_035087.1	37868751	.	A	T	.	.	MAF_INRAE=1.667;MAF_USDA=8.333
NC_035087.1	37868849	.	G	T	.	.	MAF_INRAE=1.667;MAF_USDA=15.294
NC_035087.1	37868881	.	G	A	.	.	MAF_INRAE=2.5;MAF_USDA=10.588
NC_035087.1	37868950	.	T	G	.	.	MAF_INRAE=2.5;MAF_USDA=10.588
NC_035087.1	37869062	.	G	A	.	.	MAF_INRAE=5.263
NC_035087.1	37869262	.	T	C	.	.	MAF_USDA=4.918
NC_035087.1	37869270	.	C	T	.	.	MAF_USDA=6.557
NC_035087.1	37869303	.	T	G	.	.	MAF_INRAE=2.5;MAF_USDA=12.353
NC_035087.1	37869449	.	T	C	.	.	MAF_USDA=20.482
NC_035087.1	37869484	.	A	G	.	.	MAF_USDA=12.5
NC_035087.1	37869676	.	A	G	.	.	MAF_INRAE=3.333;MAF_USDA=4.167
NC_035087.1	37869730	.	G	A	.	.	MAF_USDA=3.333
NC_035087.1	37869894	.	C	T	.	.	MAF_INRAE=5.263;MAF_USDA=12.5
NC_035087.1	37869945	.	G	T	.	.	MAF_INRAE=15.833;MAF_USDA=27.976
NC_035087.1	37870010	.	A	G	.	.	MAF_INRAE=5.833
NC_035087.1	37870012	.	T	G	.	.	MAF_INRAE=5.833
NC_035087.1	37870037	.	C	A	.	.	MAF_INRAE=15.823;MAF_USDA=27.083
NC_035087.1	37870081	.	C	A	.	.	MAF_USDA=4.098
NC_035087.1	37870106	.	T	C	.	.	MAF_INRAE=15.823;MAF_USDA=28.235
NC_035087.1	37870123	.	C	T	.	.	MAF_INRAE=15.19;MAF_USDA=27.647
NC_035087.1	37870194	.	C	A	.	.	MAF_INRAE=15.823;MAF_USDA=26.786
NC_035087.1	37870351	.	G	A	.	.	MAF_INRAE=15.823;MAF_USDA=27.059
NC_035087.1	37870368	.	T	A	.	.	MAF_INRAE=1.667;MAF_USDA=2.459
NC_035087.1	37870372	.	A	T	.	.	MAF_USDA=13.529
NC_035087.1	37870383	.	G	T	.	.	MAF_USDA=1.639
NC_035087.1	37870394	.	C	G	.	.	MAF_USDA=8.333
NC_035087.1	37870529	.	G	T	.	.	MAF_INRAE=5.263
NC_035087.1	37870578	.	T	G	.	.	MAF_INRAE=2.5;MAF_USDA=11.475
NC_035087.1	37870583	.	G	T	.	.	MAF_INRAE=1.667;MAF_USDA=2.459
NC_035087.1	37870632	.	C	A	.	.	MAF_INRAE=15.823;MAF_USDA=27.059
NC_035087.1	37870670	.	C	G	.	.	MAF_INRAE=5.263
NC_035087.1	37870737	.	G	T	.	.	MAF_INRAE=15.823;MAF_USDA=30.0
NC_035087.1	37870843	.	C	T	.	.	MAF_USDA=3.279
NC_035087.1	37870862	.	T	A	.	.	MAF_USDA=2.459
NC_035087.1	37870885	.	C	G	.	.	MAF_USDA=4.098
NC_035087.1	37870931	.	T	C	.	.	MAF_INRAE=15.823;MAF_USDA=25.882
NC_035087.1	37870935	.	G	T	.	.	MAF_USDA=1.639
NC_035087.1	37870963	.	C	A	.	.	MAF_INRAE=15.823;MAF_USDA=26.471
NC_035087.1	37870964	.	G	A	.	.	MAF_INRAE=15.833;MAF_USDA=27.059
NC_035087.1	37870968	.	C	A	.	.	MAF_USDA=1.639
NC_035087.1	37870994	.	T	C	.	.	MAF_INRAE=15.823;MAF_USDA=27.059
NC_035087.1	37871005	.	T	A	.	.	MAF_INRAE=5.263
NC_035087.1	37871026	.	G	T	.	.	MAF_INRAE=1.667;MAF_USDA=4.918
NC_035087.1	37871055	.	A	G	.	.	MAF_INRAE=1.667
NC_035087.1	37871089	.	T	G	.	.	MAF_INRAE=49.367;MAF_USDA=4.098
NC_035087.1	37871154	.	A	C	.	.	MAF_USDA=2.459
NC_035087.1	37871184	.	T	C	.	.	MAF_INRAE=15.823;MAF_USDA=30.0
NC_035087.1	37871303	.	C	A	.	.	MAF_INRAE=19.62;MAF_USDA=23.529
NC_035087.1	37871425	.	A	G	.	.	MAF_INRAE=15.823;MAF_USDA=24.118
NC_035087.1	37871426	.	T	G	.	.	MAF_INRAE=14.167;MAF_USDA=24.118
NC_035087.1	37871444	.	T	A	.	.	MAF_INRAE=1.667
NC_035087.1	37871468	.	T	A	.	.	MAF_INRAE=5.263;MAF_USDA=11.176
NC_035087.1	37871488	.	T	C	.	.	MAF_USDA=2.459
NC_035087.1	37871531	.	A	C	.	.	MAF_USDA=2.459
NC_035087.1	37871644	.	T	G	.	.	MAF_INRAE=19.62;MAF_USDA=22.353
NC_035087.1	37871658	.	T	A	.	.	MAF_USDA=4.118
NC_035087.1	37871735	.	G	T	.	.	MAF_USDA=2.459
NC_035087.1	37871788	.	C	T	.	.	MAF_USDA=2.459
NC_035087.1	37871803	.	G	A	.	.	MAF_INRAE=19.62;MAF_USDA=24.118
NC_035087.1	37871943	.	C	G	.	.	MAF_INRAE=19.62;MAF_USDA=24.118
NC_035087.1	37871989	.	G	C	.	.	MAF_USDA=13.529
NC_035087.1	37872031	.	C	A	.	.	MAF_USDA=2.459
NC_035087.1	37872070	.	A	G	.	.	MAF_INRAE=22.785;MAF_USDA=15.882
NC_035087.1	37872073	.	T	A	.	.	MAF_INRAE=2.5
NC_035087.1	37872289	.	T	G	.	.	MAF_INRAE=25.316;MAF_USDA=48.824
NC_035087.1	37872396	.	C	T	.	.	MAF_USDA=7.377
NC_035087.1	37872423	.	T	G	.	.	MAF_USDA=2.459
NC_035087.1	37872498	.	C	T	.	.	MAF_INRAE=37.975;MAF_USDA=10.588
NC_035087.1	37872532	.	G	A	.	.	MAF_INRAE=18.987;MAF_USDA=8.235
NC_035087.1	37872554	.	C	A	.	.	MAF_USDA=12.941
NC_035087.1	37872562	.	G	A	.	.	MAF_INRAE=5.263
NC_035087.1	37872636	.	T	G	.	.	MAF_USDA=2.459
NC_035087.1	37872646	.	C	T	.	.	MAF_USDA=2.459
NC_035087.1	37872665	.	A	G	.	.	MAF_USDA=5.738
NC_035087.1	37872678	.	T	G	.	.	MAF_INRAE=22.152;MAF_USDA=22.353
NC_035087.1	37872690	.	A	T	.	.	MAF_INRAE=22.152;MAF_USDA=22.353
NC_035087.1	37872747	.	C	T	.	.	MAF_USDA=12.353
NC_035087.1	37872878	.	T	C	.	.	MAF_INRAE=7.595;MAF_USDA=26.471
NC_035087.1	37872910	.	G	C	.	.	MAF_INRAE=18.987;MAF_USDA=24.706
NC_035087.1	37872911	.	G	A	.	.	MAF_INRAE=20.0;MAF_USDA=25.294
NC_035087.1	37873098	.	A	G	.	.	MAF_INRAE=8.228;MAF_USDA=27.059
NC_035087.1	37873120	.	T	A	.	.	MAF_USDA=12.941
NC_035087.1	37873201	.	T	C	.	.	MAF_USDA=2.459
NC_035087.1	37873256	.	C	A	.	.	MAF_INRAE=19.62;MAF_USDA=24.706
NC_035087.1	37873314	.	G	A	.	.	MAF_INRAE=4.43;MAF_USDA=12.941
NC_035087.1	37873533	.	C	T	.	.	MAF_USDA=4.098
NC_035087.1	37873655	.	G	A	.	.	MAF_USDA=4.098
NC_035087.1	37873825	.	C	T	.	.	MAF_INRAE=20.253;MAF_USDA=25.882
NC_035087.1	37873829	.	T	A	.	.	MAF_USDA=1.639
NC_035087.1	37873836	.	G	T	.	.	MAF_INRAE=20.253;MAF_USDA=25.882
NC_035087.1	37873902	.	A	T	.	.	MAF_INRAE=19.62;MAF_USDA=25.294
NC_035087.1	37873939	.	C	T	.	.	MAF_USDA=25.41
NC_035087.1	37874046	.	T	C	.	.	MAF_INRAE=19.62
NC_035087.1	37874216	.	G	C	.	.	MAF_USDA=2.459
NC_035087.1	37874334	.	C	T	.	.	MAF_INRAE=5.263;MAF_USDA=11.176
NC_035087.1	37874428	.	G	A	.	.	MAF_INRAE=2.5;MAF_USDA=12.295
NC_035087.1	37874488	.	C	A	.	.	MAF_INRAE=19.62;MAF_USDA=26.471
NC_035087.1	37874506	.	A	G	.	.	MAF_USDA=3.279
NC_035087.1	37874610	.	A	C	.	.	MAF_INRAE=19.62;MAF_USDA=24.706
NC_035087.1	37874652	.	C	T	.	.	MAF_USDA=3.279
NC_035087.1	37874655	.	T	G	.	.	MAF_INRAE=1.667
NC_035087.1	37874749	.	C	T	.	.	MAF_INRAE=15.789;MAF_USDA=27.059
NC_035087.1	37874790	.	C	A	.	.	MAF_INRAE=19.62;MAF_USDA=22.941
NC_035087.1	37874842	.	G	A	.	.	MAF_USDA=13.529
NC_035087.1	37874845	.	T	C	.	.	MAF_USDA=5.738
NC_035087.1	37874902	.	T	A	.	.	MAF_INRAE=19.62;MAF_USDA=21.176
NC_035087.1	37875144	.	G	A	.	.	MAF_USDA=1.639
NC_035087.1	37875284	.	T	C	.	.	MAF_USDA=1.639
NC_035087.1	37875300	.	C	A	.	.	MAF_USDA=2.459
NC_035087.1	37875308	.	A	C	.	.	MAF_INRAE=19.62;MAF_USDA=24.706
NC_035087.1	37875311	.	T	C	.	.	MAF_INRAE=20.833;MAF_USDA=24.706
NC_035087.1	37875524	.	G	A	.	.	MAF_INRAE=8.228;MAF_USDA=33.529
NC_035087.1	37875586	.	A	G	.	.	MAF_USDA=1.639
NC_035087.1	37875646	.	G	A	.	.	MAF_INRAE=5.263
NC_035087.1	37875746	.	C	A	.	.	MAF_INRAE=2.5;MAF_USDA=5.738
NC_035087.1	37875753	.	T	G	.	.	MAF_INRAE=5.263;MAF_USDA=4.918
NC_035087.1	37875891	.	G	C	.	.	MAF_INRAE=18.354;MAF_USDA=30.0
NC_035087.1	37875903	.	C	A	.	.	MAF_INRAE=2.5;MAF_USDA=5.738
NC_035087.1	37876048	.	T	C	.	.	MAF_INRAE=19.62;MAF_USDA=25.294
NC_035087.1	37876137	.	A	T	.	.	MAF_INRAE=5.263;MAF_USDA=4.918
NC_035087.1	37876199	.	C	T	.	.	MAF_USDA=3.279
NC_035087.1	37876209	.	A	C	.	.	MAF_USDA=1.639
NC_035087.1	37876257	.	C	A	.	.	MAF_USDA=2.083
NC_035087.1	37876307	.	A	C	.	.	MAF_USDA=2.459
NC_035087.1	37876400	.	T	C	.	.	MAF_USDA=9.836
NC_035087.1	37876483	.	G	T	.	.	MAF_INRAE=5.263
NC_035087.1	37876596	.	G	T	.	.	MAF_INRAE=5.263
NC_035087.1	37876611	.	C	T	.	.	MAF_INRAE=5.263;MAF_USDA=4.918
NC_035087.1	37876734	.	G	A	.	.	MAF_USDA=13.095
NC_035087.1	37876766	.	G	A	.	.	MAF_INRAE=2.5;MAF_USDA=5.833
NC_035087.1	37876820	.	T	C	.	.	MAF_INRAE=6.962;MAF_USDA=5.738
NC_035087.1	37876984	.	G	T	.	.	MAF_INRAE=15.789
NC_035087.1	37877104	.	G	A	.	.	MAF_USDA=1.639
NC_035087.1	37877154	.	G	A	.	.	MAF_USDA=2.459
NC_035087.1	37877173	.	C	T	.	.	MAF_INRAE=19.62;MAF_USDA=24.118
NC_035087.1	37877441	.	G	T	.	.	MAF_INRAE=17.089;MAF_USDA=2.941
NC_035087.1	37877556	.	G	A	.	.	MAF_USDA=1.639
NC_035087.1	37877641	.	G	T	.	.	MAF_USDA=2.459
NC_035087.1	37877790	.	T	A	.	.	MAF_INRAE=16.456;MAF_USDA=2.941
NC_035087.1	37877940	.	C	T	.	.	MAF_INRAE=5.0;MAF_USDA=2.542
NC_035087.1	37877944	.	T	G	.	.	MAF_INRAE=19.62;MAF_USDA=39.157
NC_035087.1	37878002	.	C	G	.	.	MAF_INRAE=5.0;MAF_USDA=3.333
NC_035087.1	37878006	.	G	A	.	.	MAF_INRAE=6.962;MAF_USDA=5.833
NC_035087.1	37878131	.	A	G	.	.	MAF_USDA=1.639
NC_035087.1	37878219	.	G	C	.	.	MAF_INRAE=19.62;MAF_USDA=27.083
NC_035087.1	37878296	.	A	T	.	.	MAF_USDA=2.459
NC_035087.1	37878303	.	C	T	.	.	MAF_USDA=1.639
NC_035087.1	37878365	.	C	T	.	.	MAF_USDA=10.0
NC_035087.1	37878421	.	C	T	.	.	MAF_USDA=3.279
NC_035087.1	37878445	.	T	C	.	.	MAF_INRAE=2.5;MAF_USDA=8.197
NC_035087.1	37878460	.	T	G	.	.	MAF_USDA=12.941
NC_035087.1	37878563	.	G	A	.	.	MAF_INRAE=20.253;MAF_USDA=23.529
NC_035087.1	37878744	.	C	T	.	.	MAF_USDA=2.459
NC_035087.1	37878895	.	G	T	.	.	MAF_INRAE=5.263;MAF_USDA=4.918
NC_035087.1	37879323	.	T	G	.	.	MAF_INRAE=5.0;MAF_USDA=4.918
NC_035087.1	37879326	.	T	G	.	.	MAF_USDA=12.941
NC_035087.1	37879336	.	T	C	.	.	MAF_INRAE=17.722;MAF_USDA=32.353
NC_035087.1	37879357	.	T	G	.	.	MAF_USDA=27.083
NC_035087.1	37879474	.	C	T	.	.	MAF_USDA=10.656
NC_035087.1	37879913	.	G	A	.	.	MAF_INRAE=2.5;MAF_USDA=5.738
NC_035087.1	37880003	.	G	C	.	.	MAF_USDA=3.279
NC_035087.1	37880130	.	A	T	.	.	MAF_USDA=2.353
NC_035087.1	37880255	.	T	A	.	.	MAF_INRAE=17.722;MAF_USDA=32.353
NC_035087.1	37880431	.	C	A	.	.	MAF_INRAE=15.789;MAF_USDA=3.529
NC_035087.1	37880545	.	C	G	.	.	MAF_INRAE=1.667
NC_035087.1	37880643	.	T	G	.	.	MAF_USDA=1.639
NC_035087.1	37880655	.	G	A	.	.	MAF_INRAE=6.962;MAF_USDA=5.738
NC_035087.1	37880715	.	G	A	.	.	MAF_INRAE=1.667;MAF_USDA=30.588
NC_035087.1	37880724	.	G	A	.	.	MAF_USDA=2.459
NC_035087.1	37880852	.	T	G	.	.	MAF_USDA=14.754
NC_035087.1	37880854	.	T	A	.	.	MAF_USDA=32.353
NC_035087.1	37880858	.	A	T	.	.	MAF_USDA=45.882
NC_035087.1	37880859	.	A	T	.	.	MAF_USDA=32.353
NC_035087.1	37880887	.	A	T	.	.	MAF_INRAE=4.43;MAF_USDA=12.353
NC_035087.1	37881024	.	G	A	.	.	MAF_USDA=12.941
NC_035087.1	37881154	.	A	T	.	.	MAF_INRAE=5.0;MAF_USDA=4.098
NC_035087.1	37881191	.	C	A	.	.	MAF_INRAE=1.667;MAF_USDA=27.647
NC_035087.1	37881194	.	T	A	.	.	MAF_USDA=4.918
NC_035087.1	37881199	.	T	G	.	.	MAF_USDA=4.918
NC_035087.1	37881226	.	C	T	.	.	MAF_USDA=6.557
NC_035087.1	37881230	.	C	G	.	.	MAF_USDA=7.377
NC_035087.1	37881232	.	C	T	.	.	MAF_USDA=6.557
NC_035087.1	37881233	.	G	T	.	.	MAF_USDA=8.197
NC_035087.1	37881245	.	G	A	.	.	MAF_USDA=1.639
NC_035087.1	37881255	.	C	T	.	.	MAF_INRAE=18.333;MAF_USDA=31.765
NC_035087.1	37881275	.	C	A	.	.	MAF_INRAE=6.962;MAF_USDA=5.738
NC_035087.1	37881282	.	T	A	.	.	MAF_INRAE=7.5
NC_035087.1	37881285	.	C	T	.	.	MAF_INRAE=5.0;MAF_USDA=3.279
NC_035087.1	37881446	.	G	A	.	.	MAF_INRAE=2.5
NC_035087.1	37881481	.	G	A	.	.	MAF_INRAE=3.333;MAF_USDA=4.167
NC_035087.1	37881882	.	G	A	.	.	MAF_INRAE=19.62;MAF_USDA=24.706
NC_035087.1	37882207	.	G	A	.	.	MAF_INRAE=19.62;MAF_USDA=24.118
NC_035087.1	37882394	.	T	G	.	.	MAF_USDA=1.639
NC_035087.1	37882752	.	A	G	.	.	MAF_INRAE=17.722;MAF_USDA=31.765
NC_035087.1	37882762	.	A	C	.	.	MAF_USDA=1.639
NC_035087.1	37882885	.	A	C	.	.	MAF_INRAE=17.089;MAF_USDA=32.353
NC_035087.1	37882914	.	G	A	.	.	MAF_INRAE=49.367;MAF_USDA=4.098
NC_035087.1	37883069	.	A	G	.	.	MAF_INRAE=2.5;MAF_USDA=11.475
NC_035087.1	37883133	.	T	C	.	.	MAF_INRAE=2.5;MAF_USDA=5.738
NC_035087.1	37883177	.	A	C	.	.	MAF_INRAE=1.667;MAF_USDA=4.918
NC_035087.1	37883347	.	G	A	.	.	MAF_INRAE=1.667;MAF_USDA=29.412
NC_035087.1	37883376	.	G	T	.	.	MAF_USDA=9.836
NC_035087.1	37883492	.	A	C	.	.	MAF_INRAE=5.0;MAF_USDA=4.098
NC_035087.1	37883589	.	C	A	.	.	MAF_INRAE=3.333;MAF_USDA=4.167
NC_035087.1	37883632	.	C	G	.	.	MAF_USDA=1.639
NC_035087.1	37883639	.	C	A	.	.	MAF_USDA=4.118
NC_035087.1	37883640	.	C	T	.	.	MAF_USDA=4.118
NC_035087.1	37883791	.	T	G	.	.	MAF_USDA=26.471
NC_035087.1	37883796	.	A	T	.	.	MAF_USDA=41.667
NC_035087.1	37883797	.	C	T	.	.	MAF_USDA=26.471
NC_035087.1	37883801	.	A	C	.	.	MAF_USDA=39.583
NC_035087.1	37883810	.	C	A	.	.	MAF_USDA=20.492
NC_035087.1	37883812	.	G	C	.	.	MAF_USDA=22.941
NC_035087.1	37883823	.	G	A	.	.	MAF_USDA=39.583
NC_035087.1	37883830	.	T	C	.	.	MAF_USDA=45.833
NC_035087.1	37883831	.	G	T	.	.	MAF_USDA=24.706
NC_035087.1	37883848	.	C	T	.	.	MAF_USDA=24.118
NC_035087.1	37883857	.	T	G	.	.	MAF_USDA=18.235
NC_035087.1	37883861	.	A	G	.	.	MAF_USDA=19.412
NC_035087.1	37883873	.	A	G	.	.	MAF_USDA=27.083
NC_035087.1	37884005	.	A	T	.	.	MAF_INRAE=2.5;MAF_USDA=30.588
NC_035087.1	37884009	.	T	C	.	.	MAF_INRAE=18.987;MAF_USDA=7.647
NC_035087.1	37884129	.	G	A	.	.	MAF_USDA=2.459
NC_035087.1	37884253	.	A	T	.	.	MAF_INRAE=5.696
NC_035087.1	37884254	.	A	T	.	.	MAF_INRAE=7.5
NC_035087.1	37884255	.	A	T	.	.	MAF_INRAE=5.833
NC_035087.1	37884481	.	T	C	.	.	MAF_INRAE=17.722;MAF_USDA=34.118
NC_035087.1	37884656	.	C	T	.	.	MAF_USDA=1.639
NC_035087.1	37884889	.	A	G	.	.	MAF_INRAE=2.5;MAF_USDA=5.738
NC_035087.1	37884954	.	G	C	.	.	MAF_USDA=6.557
NC_035087.1	37885059	.	G	A	.	.	MAF_USDA=1.639
NC_035087.1	37885131	.	G	T	.	.	MAF_INRAE=7.595;MAF_USDA=2.941
NC_035087.1	37885238	.	T	C	.	.	MAF_INRAE=29.114;MAF_USDA=14.118
NC_035087.1	37885283	.	A	T	.	.	MAF_USDA=8.333
NC_035087.1	37885371	.	T	G	.	.	MAF_INRAE=1.667
NC_035087.1	37885432	.	A	C	.	.	MAF_INRAE=25.316;MAF_USDA=28.824
NC_035087.1	37885450	.	G	A	.	.	MAF_USDA=4.098
NC_035087.1	37885508	.	C	T	.	.	MAF_INRAE=7.595;MAF_USDA=2.941
NC_035087.1	37885859	.	T	A	.	.	MAF_INRAE=17.722;MAF_USDA=32.353
NC_035087.1	37885875	.	G	A	.	.	MAF_USDA=2.459
NC_035087.1	37886146	.	G	A	.	.	MAF_USDA=1.639
NC_035087.1	37886175	.	T	A	.	.	MAF_INRAE=3.333;MAF_USDA=4.167
NC_035087.1	37886316	.	G	A	.	.	MAF_INRAE=2.5;MAF_USDA=5.738
NC_035087.1	37886452	.	T	G	.	.	MAF_INRAE=5.263;MAF_USDA=11.765
NC_035087.1	37886507	.	C	T	.	.	MAF_USDA=2.459
NC_035087.1	37886821	.	C	T	.	.	MAF_USDA=4.098
NC_035087.1	37886858	.	A	T	.	.	MAF_INRAE=2.5;MAF_USDA=2.083
NC_035087.1	37886873	.	C	A	.	.	MAF_USDA=1.639
NC_035087.1	37886942	.	C	T	.	.	MAF_USDA=2.459
NC_035087.1	37887351	.	C	A	.	.	MAF_USDA=1.639
NC_035087.1	37887482	.	T	G	.	.	MAF_INRAE=8.861;MAF_USDA=45.902
NC_035087.1	37887493	.	G	A	.	.	MAF_USDA=18.033
NC_035087.1	37887658	.	G	A	.	.	MAF_INRAE=5.263;MAF_USDA=5.738
NC_035087.1	37887659	.	C	T	.	.	MAF_USDA=8.197
NC_035087.1	37887687	.	C	A	.	.	MAF_USDA=2.459
NC_035087.1	37887773	.	G	T	.	.	MAF_INRAE=1.667;MAF_USDA=35.246
NC_035087.1	37887839	.	G	A	.	.	MAF_USDA=2.459
NC_035087.1	37887909	.	T	C	.	.	MAF_USDA=15.294
NC_035087.1	37888375	.	C	T	.	.	MAF_INRAE=3.333;MAF_USDA=2.083
NC_035087.1	37888524	.	G	A	.	.	MAF_USDA=3.279
NC_035087.1	37888619	.	T	C	.	.	MAF_USDA=14.706
NC_035087.1	37889118	.	A	T	.	.	MAF_INRAE=19.62;MAF_USDA=18.75
NC_035087.1	37889218	.	C	G	.	.	MAF_USDA=2.459
NC_035087.1	37889417	.	C	T	.	.	MAF_USDA=1.639
NC_035087.1	37889529	.	C	T	.	.	MAF_USDA=2.459
NC_035087.1	37889541	.	C	A	.	.	MAF_INRAE=17.722;MAF_USDA=32.941
NC_035087.1	37889851	.	T	A	.	.	MAF_INRAE=3.333;MAF_USDA=4.167
NC_035087.1	37889949	.	T	G	.	.	MAF_USDA=1.639
NC_035087.1	37890082	.	T	C	.	.	MAF_INRAE=6.962;MAF_USDA=4.918
NC_035087.1	37890296	.	A	G	.	.	MAF_USDA=18.033
NC_035087.1	37890407	.	T	A	.	.	MAF_USDA=1.667
NC_035087.1	37890520	.	C	G	.	.	MAF_INRAE=15.789;MAF_USDA=3.529
NC_035087.1	37890622	.	G	A	.	.	MAF_INRAE=20.886;MAF_USDA=5.882
NC_035087.1	37890852	.	T	C	.	.	MAF_USDA=1.639
NC_035087.1	37890866	.	T	G	.	.	MAF_USDA=1.639
NC_035087.1	37890927	.	G	A	.	.	MAF_INRAE=5.263;MAF_USDA=4.098
NC_035087.1	37890931	.	T	C	.	.	MAF_INRAE=20.886;MAF_USDA=7.059
NC_035087.1	37890956	.	C	T	.	.	MAF_USDA=1.639
NC_035087.1	37890961	.	G	T	.	.	MAF_USDA=1.639
NC_035087.1	37891144	.	C	T	.	.	MAF_INRAE=27.215;MAF_USDA=18.75
NC_035087.1	37891173	.	G	A	.	.	MAF_USDA=2.459
NC_035087.1	37891223	.	G	C	.	.	MAF_USDA=14.706
NC_035087.1	37891261	.	C	T	.	.	MAF_INRAE=5.263
NC_035087.1	37891262	.	G	A	.	.	MAF_USDA=4.098
NC_035087.1	37891358	.	C	T	.	.	MAF_USDA=1.639
NC_035087.1	37891381	.	C	T	.	.	MAF_USDA=2.353
NC_035087.1	37891467	.	C	T	.	.	MAF_INRAE=22.152;MAF_USDA=18.75
NC_035087.1	37891468	.	C	T	.	.	MAF_INRAE=1.667
NC_035087.1	37891607	.	A	G	.	.	MAF_INRAE=2.5;MAF_USDA=6.557
NC_035087.1	37891610	.	G	T	.	.	MAF_INRAE=50.0;MAF_USDA=9.412
NC_035087.1	37892201	.	C	T	.	.	MAF_USDA=12.353
NC_035087.1	37892357	.	C	A	.	.	MAF_INRAE=7.5
NC_035087.1	37892378	.	C	T	.	.	MAF_INRAE=10.833
NC_035087.1	37892418	.	A	G	.	.	MAF_INRAE=47.5
NC_035087.1	37892420	.	A	G	.	.	MAF_INRAE=48.333
NC_035087.1	37892441	.	A	G	.	.	MAF_INRAE=49.167
NC_035087.1	37892456	.	C	T	.	.	MAF_USDA=4.098
NC_035087.1	37892459	.	C	T	.	.	MAF_INRAE=49.167
NC_035087.1	37892471	.	G	A	.	.	MAF_USDA=5.738
NC_035087.1	37892474	.	A	C	.	.	MAF_INRAE=49.167
NC_035087.1	37892516	.	G	A	.	.	MAF_INRAE=50.0
NC_035087.1	37892522	.	C	T	.	.	MAF_INRAE=23.333
NC_035087.1	37892534	.	A	C	.	.	MAF_INRAE=50.0
NC_035087.1	37892552	.	T	C	.	.	MAF_INRAE=50.0
NC_035087.1	37892567	.	C	T	.	.	MAF_INRAE=46.667
NC_035087.1	37892600	.	T	C	.	.	MAF_INRAE=49.167
NC_035087.1	37892601	.	G	A	.	.	MAF_INRAE=49.167
NC_035087.1	37892615	.	G	A	.	.	MAF_INRAE=25.833
NC_035087.1	37892627	.	T	C	.	.	MAF_INRAE=50.0
NC_035087.1	37892657	.	G	A	.	.	MAF_INRAE=50.0
NC_035087.1	37892658	.	C	A	.	.	MAF_INRAE=50.0
NC_035087.1	37892684	.	A	T	.	.	MAF_INRAE=44.167
NC_035087.1	37892699	.	C	T	.	.	MAF_INRAE=44.167
NC_035087.1	37892711	.	T	A	.	.	MAF_INRAE=39.167
NC_035087.1	37892754	.	G	A	.	.	MAF_INRAE=11.667
NC_035087.1	37892771	.	A	C	.	.	MAF_INRAE=10.833
NC_035087.1	37892774	.	C	T	.	.	MAF_INRAE=10.833
NC_035087.1	37892780	.	C	T	.	.	MAF_INRAE=10.833
NC_035087.1	37892783	.	G	A	.	.	MAF_INRAE=10.833
NC_035087.1	37892799	.	A	G	.	.	MAF_INRAE=10.0
NC_035087.1	37892805	.	T	G	.	.	MAF_INRAE=8.333
NC_035087.1	37892811	.	G	A	.	.	MAF_INRAE=8.333
NC_035087.1	37892814	.	C	T	.	.	MAF_INRAE=8.333
NC_035087.1	37892817	.	C	T	.	.	MAF_INRAE=8.333
NC_035087.1	37892838	.	C	T	.	.	MAF_USDA=13.529
NC_035087.1	37892839	.	G	A	.	.	MAF_INRAE=13.333
NC_035087.1	37892846	.	A	C	.	.	MAF_INRAE=11.667
NC_035087.1	37892850	.	A	G	.	.	MAF_INRAE=11.667
NC_035087.1	37892851	.	A	C	.	.	MAF_INRAE=11.667
NC_035087.1	37892918	.	T	G	.	.	MAF_INRAE=1.667;MAF_USDA=4.918
NC_035087.1	37892946	.	G	A	.	.	MAF_USDA=1.639
NC_035087.1	37893341	.	G	A	.	.	MAF_USDA=2.459
NC_035087.1	37893443	.	C	T	.	.	MAF_INRAE=4.43;MAF_USDA=12.353
NC_035087.1	37893448	.	G	A	.	.	MAF_USDA=1.639
NC_035087.1	37893560	.	G	T	.	.	MAF_USDA=1.639
NC_035087.1	37893597	.	T	A	.	.	MAF_USDA=2.459
NC_035087.1	37893608	.	C	T	.	.	MAF_USDA=2.459
NC_035087.1	37893779	.	A	T	.	.	MAF_USDA=1.639
NC_035087.1	37893833	.	T	C	.	.	MAF_USDA=1.639
NC_035087.1	37894036	.	A	C	.	.	MAF_USDA=14.706
NC_035087.1	37894122	.	G	A	.	.	MAF_USDA=2.459
NC_035087.1	37894203	.	G	T	.	.	MAF_USDA=14.706
NC_035087.1	37894254	.	C	T	.	.	MAF_INRAE=6.962;MAF_USDA=5.738
NC_035087.1	37894372	.	A	G	.	.	MAF_INRAE=2.5;MAF_USDA=7.377
NC_035087.1	37894375	.	T	G	.	.	MAF_INRAE=1.667
NC_035087.1	37894421	.	C	T	.	.	MAF_USDA=1.639
NC_035087.1	37894449	.	G	T	.	.	MAF_INRAE=12.658;MAF_USDA=32.941
NC_035087.1	37894707	.	G	A	.	.	MAF_USDA=1.639
NC_035087.1	37894732	.	A	G	.	.	MAF_USDA=1.639
NC_035087.1	37894782	.	T	G	.	.	MAF_USDA=1.765
NC_035087.1	37894834	.	G	A	.	.	MAF_USDA=1.639
NC_035087.1	37894855	.	T	G	.	.	MAF_INRAE=49.367;MAF_USDA=8.824
NC_035087.1	37895039	.	GC	GA	.	.	MAF_USDA=10.417
NC_035087.1	37895040	.	C	A	.	.	MAF_INRAE=8.228
NC_035087.1	37895134	.	C	A	.	.	MAF_INRAE=2.5
NC_035087.1	37895225	.	T	C	.	.	MAF_USDA=1.639
NC_035087.1	37895226	.	C	T	.	.	MAF_USDA=1.639
NC_035087.1	37895251	.	A	G	.	.	MAF_USDA=1.639
NC_035087.1	37895315	.	G	T	.	.	MAF_USDA=1.639
NC_035087.1	37895421	.	A	G	.	.	MAF_USDA=2.941
NC_035087.1	37895422	.	T	G	.	.	MAF_USDA=4.918
NC_035087.1	37895475	.	C	G	.	.	MAF_INRAE=19.62;MAF_USDA=25.294
NC_035087.1	37895493	.	A	T	.	.	MAF_USDA=7.647
NC_035087.1	37895634	.	G	T	.	.	MAF_USDA=10.417
NC_035087.1	37895761	.	G	A	.	.	MAF_USDA=1.639
NC_035087.1	37895772	.	C	T	.	.	MAF_INRAE=6.962;MAF_USDA=5.833
NC_035087.1	37895888	.	C	A	.	.	MAF_INRAE=1.667;MAF_USDA=21.311
NC_035087.1	37895924	.	A	T	.	.	MAF_USDA=1.639
NC_035087.1	37896146	.	G	T	.	.	MAF_INRAE=1.667
NC_035087.1	37896161	.	T	C	.	.	MAF_INRAE=49.367;MAF_USDA=8.235
NC_035087.1	37896276	.	C	A	.	.	MAF_USDA=10.588
NC_035087.1	37896318	.	ACA	ACG	.	.	MAF_USDA=18.75
NC_035087.1	37896320	.	A	G	.	.	MAF_INRAE=19.62
NC_035087.1	37896393	.	T	C	.	.	MAF_INRAE=6.962;MAF_USDA=8.197
NC_035087.1	37896400	.	T	G	.	.	MAF_INRAE=19.62;MAF_USDA=25.294
NC_035087.1	37896401	.	T	G	.	.	MAF_USDA=1.639
NC_035087.1	37896533	.	G	A	.	.	MAF_INRAE=19.62;MAF_USDA=25.294
NC_035087.1	37896582	.	A	C	.	.	MAF_INRAE=20.886;MAF_USDA=6.471
NC_035087.1	37896593	.	T	C	.	.	MAF_INRAE=49.367;MAF_USDA=8.824
NC_035087.1	37896606	.	C	A	.	.	MAF_INRAE=4.43;MAF_USDA=12.5
NC_035087.1	37896627	.	C	A	.	.	MAF_INRAE=4.43;MAF_USDA=12.5
NC_035087.1	37896674	.	A	C	.	.	MAF_USDA=2.5
NC_035087.1	37896728	.	G	A	.	.	MAF_INRAE=34.211;MAF_USDA=20.833
NC_035087.1	37896797	.	G	A	.	.	MAF_INRAE=4.167;MAF_USDA=35.714
NC_035087.1	37896836	.	C	A	.	.	MAF_USDA=10.417
NC_035087.1	37897003	.	G	A	.	.	MAF_USDA=21.739
NC_035087.1	37897607	.	G	T	.	.	MAF_USDA=8.333
NC_035087.1	37897685	.	A	G	.	.	MAF_USDA=29.167
NC_035087.1	37897837	.	G	A	.	.	MAF_INRAE=50.0;MAF_USDA=5.738
NC_035087.1	37897865	.	G	T	.	.	MAF_INRAE=16.456;MAF_USDA=8.333
NC_035087.1	37897927	.	A	G	.	.	MAF_INRAE=7.5
NC_035087.1	37897965	.	A	G	.	.	MAF_USDA=3.279
NC_035087.1	37898091	.	C	T	.	.	MAF_USDA=1.639
NC_035087.1	37898154	.	A	G	.	.	MAF_USDA=4.918
NC_035087.1	37898173	.	A	C	.	.	MAF_USDA=1.639
NC_035087.1	37898315	.	A	G	.	.	MAF_INRAE=8.228;MAF_USDA=46.471
NC_035087.1	37898413	.	T	C	.	.	MAF_INRAE=8.228;MAF_USDA=41.765
NC_035087.1	37898513	.	G	T	.	.	MAF_USDA=5.738
NC_035087.1	37898562	.	C	A	.	.	MAF_USDA=2.459
NC_035087.1	37898609	.	A	T	.	.	MAF_INRAE=5.0;MAF_USDA=3.529
NC_035087.1	37898649	.	A	C	.	.	MAF_USDA=1.639
NC_035087.1	37898651	.	C	T	.	.	MAF_USDA=5.738
NC_035087.1	37898655	.	G	A	.	.	MAF_INRAE=4.167;MAF_USDA=48.824
NC_035087.1	37898697	.	C	A	.	.	MAF_USDA=4.918
NC_035087.1	37898750	.	C	A	.	.	MAF_USDA=2.459
NC_035087.1	37898769	.	A	C	.	.	MAF_USDA=1.639
NC_035087.1	37898773	.	G	C	.	.	MAF_USDA=1.639
NC_035087.1	37898811	.	T	A	.	.	MAF_USDA=1.639
NC_035087.1	37898843	.	A	G	.	.	MAF_INRAE=5.263;MAF_USDA=3.279
NC_035087.1	37898864	.	A	C	.	.	MAF_USDA=1.639
NC_035087.1	37898989	.	A	G	.	.	MAF_USDA=4.918
NC_035087.1	37899061	.	T	G	.	.	MAF_USDA=4.918
NC_035087.1	37899107	.	A	C	.	.	MAF_USDA=4.098
NC_035087.1	37899138	.	T	G	.	.	MAF_USDA=1.639
NC_035087.1	37899160	.	A	T	.	.	MAF_INRAE=5.0;MAF_USDA=4.098
NC_035087.1	37899248	.	G	A	.	.	MAF_USDA=11.176
NC_035087.1	37899259	.	G	T	.	.	MAF_USDA=1.639
NC_035087.1	37899360	.	T	A	.	.	MAF_USDA=1.639
NC_035087.1	37899367	.	A	C	.	.	MAF_USDA=1.639
NC_035087.1	37899379	.	G	A	.	.	MAF_INRAE=8.228;MAF_USDA=48.824
NC_035087.1	37899489	.	A	G	.	.	MAF_USDA=4.918
NC_035087.1	37899546	.	A	T	.	.	MAF_INRAE=6.329;MAF_USDA=45.294
NC_035087.1	37899589	.	C	T	.	.	MAF_USDA=1.639
NC_035087.1	37899634	.	C	T	.	.	MAF_INRAE=1.667;MAF_USDA=4.918
NC_035087.1	37899641	.	A	T	.	.	MAF_INRAE=40.506;MAF_USDA=40.0
NC_035087.1	37899667	.	G	T	.	.	MAF_USDA=3.279
NC_035087.1	37899682	.	C	T	.	.	MAF_USDA=1.639
NC_035087.1	37899689	.	T	C	.	.	MAF_INRAE=41.139;MAF_USDA=38.824
NC_035087.1	37899724	.	T	A	.	.	MAF_USDA=2.5
NC_035087.1	37899859	.	G	A	.	.	MAF_USDA=1.639
NC_035087.1	37899939	.	A	T	.	.	MAF_USDA=2.083
NC_035087.1	37900242	.	C	A	.	.	MAF_INRAE=41.139;MAF_USDA=38.235
NC_035087.1	37900333	.	G	A	.	.	MAF_USDA=15.294
NC_035087.1	37900563	.	G	A	.	.	MAF_INRAE=5.0
NC_035087.1	37900564	.	C	A	.	.	MAF_INRAE=5.0
NC_035087.1	37900605	.	G	A	.	.	MAF_INRAE=15.789;MAF_USDA=8.824
NC_035087.1	37900651	.	A	G	.	.	MAF_USDA=1.639
NC_035087.1	37900705	.	C	A	.	.	MAF_INRAE=15.789;MAF_USDA=3.529
NC_035087.1	37900965	.	T	A	.	.	MAF_USDA=2.459
NC_035087.1	37901064	.	A	G	.	.	MAF_USDA=1.639
NC_035087.1	37901077	.	T	C	.	.	MAF_USDA=1.639
NC_035087.1	37901144	.	G	T	.	.	MAF_INRAE=41.139;MAF_USDA=38.824
NC_035087.1	37901152	.	C	A	.	.	MAF_INRAE=41.139;MAF_USDA=44.118
NC_035087.1	37901179	.	T	G	.	.	MAF_INRAE=1.667
NC_035087.1	37901292	.	C	T	.	.	MAF_INRAE=5.263
NC_035087.1	37901350	.	C	A	.	.	MAF_USDA=1.639
NC_035087.1	37901354	.	T	G	.	.	MAF_INRAE=2.5;MAF_USDA=2.459
NC_035087.1	37901385	.	C	A	.	.	MAF_USDA=1.639
NC_035087.1	37901410	.	T	C	.	.	MAF_INRAE=2.5
NC_035087.1	37901531	.	C	T	.	.	MAF_USDA=3.279
NC_035087.1	37901678	.	A	C	.	.	MAF_USDA=6.557
NC_035087.1	37901685	.	T	A	.	.	MAF_USDA=1.639
NC_035087.1	37901781	.	T	G	.	.	MAF_INRAE=45.57;MAF_USDA=13.095
NC_035087.1	37901789	.	A	C	.	.	MAF_INRAE=5.263
NC_035087.1	37901859	.	C	A	.	.	MAF_INRAE=2.5;MAF_USDA=48.235
NC_035087.1	37901861	.	T	C	.	.	MAF_INRAE=45.57;MAF_USDA=12.941
NC_035087.1	37901979	.	C	T	.	.	MAF_INRAE=2.5
NC_035087.1	37901980	.	A	T	.	.	MAF_USDA=3.279
NC_035087.1	37902010	.	T	A	.	.	MAF_INRAE=2.5;MAF_USDA=1.639
NC_035087.1	37902015	.	G	T	.	.	MAF_INRAE=2.5;MAF_USDA=1.639
NC_035087.1	37902111	.	T	A	.	.	MAF_INRAE=4.167;MAF_USDA=50.0
NC_035087.1	37902120	.	A	G	.	.	MAF_USDA=1.639
NC_035087.1	37902164	.	A	G	.	.	MAF_INRAE=36.709;MAF_USDA=16.471
NC_035087.1	37902204	.	G	A	.	.	MAF_INRAE=5.0;MAF_USDA=3.279
NC_035087.1	37902287	.	G	T	.	.	MAF_INRAE=45.57;MAF_USDA=17.059
NC_035087.1	37902297	.	G	T	.	.	MAF_INRAE=37.975;MAF_USDA=17.059
NC_035087.1	37902407	.	C	T	.	.	MAF_INRAE=46.835;MAF_USDA=12.941
NC_035087.1	37902807	.	A	C	.	.	MAF_INRAE=4.167;MAF_USDA=48.235
NC_035087.1	37902809	.	A	T	.	.	MAF_INRAE=4.167;MAF_USDA=48.824
NC_035087.1	37902810	.	A	T	.	.	MAF_INRAE=4.167;MAF_USDA=48.824
NC_035087.1	37902819	.	G	T	.	.	MAF_USDA=1.639
NC_035087.1	37902840	.	T	A	.	.	MAF_INRAE=4.43;MAF_USDA=11.765
NC_035087.1	37902874	.	T	A	.	.	MAF_INRAE=45.57;MAF_USDA=12.941
NC_035087.1	37902881	.	A	C	.	.	MAF_INRAE=37.975;MAF_USDA=17.647
NC_035087.1	37903070	.	C	T	.	.	MAF_INRAE=46.835;MAF_USDA=17.647
NC_035087.1	37903135	.	A	C	.	.	MAF_INRAE=45.57;MAF_USDA=12.941
NC_035087.1	37903183	.	C	A	.	.	MAF_INRAE=36.709;MAF_USDA=16.471
NC_035087.1	37903282	.	G	A	.	.	MAF_INRAE=36.709;MAF_USDA=16.471
NC_035087.1	37903319	.	A	T	.	.	MAF_INRAE=5.0;MAF_USDA=3.529
NC_035087.1	37903328	.	G	T	.	.	MAF_INRAE=4.43;MAF_USDA=12.353
NC_035087.1	37903391	.	G	T	.	.	MAF_INRAE=4.167;MAF_USDA=48.824
NC_035087.1	37903400	.	T	C	.	.	MAF_USDA=2.459
NC_035087.1	37903479	.	G	A	.	.	MAF_INRAE=17.089;MAF_USDA=8.333
NC_035087.1	37903535	.	C	T	.	.	MAF_INRAE=4.43;MAF_USDA=12.353
NC_035087.1	37903606	.	T	A	.	.	MAF_USDA=3.279
NC_035087.1	37903658	.	G	A	.	.	MAF_INRAE=4.43;MAF_USDA=12.353
NC_035087.1	37903670	.	C	T	.	.	MAF_USDA=1.639
NC_035087.1	37903750	.	T	C	.	.	MAF_INRAE=5.263
NC_035087.1	37903820	.	G	A	.	.	MAF_INRAE=24.684;MAF_USDA=4.118
NC_035087.1	37903881	.	C	T	.	.	MAF_USDA=2.353
NC_035087.1	37903937	.	C	T	.	.	MAF_USDA=1.639
NC_035087.1	37903997	.	G	A	.	.	MAF_USDA=3.279
NC_035087.1	37904034	.	A	G	.	.	MAF_USDA=2.083
NC_035087.1	37904040	.	A	C	.	.	MAF_USDA=3.279
NC_035087.1	37904097	.	G	T	.	.	MAF_USDA=29.412
NC_035087.1	37904104	.	G	T	.	.	MAF_INRAE=45.57;MAF_USDA=12.941
NC_035087.1	37904151	.	T	A	.	.	MAF_INRAE=45.57;MAF_USDA=12.941
NC_035087.1	37904382	.	T	G	.	.	MAF_USDA=4.098
NC_035087.1	37904404	.	T	A	.	.	MAF_INRAE=42.105
NC_035087.1	37904464	.	G	T	.	.	MAF_INRAE=4.167;MAF_USDA=48.824
NC_035087.1	37904613	.	C	G	.	.	MAF_USDA=3.279
NC_035087.1	37904707	.	A	T	.	.	MAF_USDA=1.639
NC_035087.1	37904727	.	A	T	.	.	MAF_INRAE=4.167;MAF_USDA=50.0
NC_035087.1	37904782	.	C	A	.	.	MAF_USDA=6.25
NC_035087.1	37904890	.	T	C	.	.	MAF_USDA=2.459
NC_035087.1	37904935	.	T	C	.	.	MAF_INRAE=4.167;MAF_USDA=49.412
NC_035087.1	37904968	.	G	T	.	.	MAF_INRAE=1.667;MAF_USDA=4.918
NC_035087.1	37905055	.	A	T	.	.	MAF_INRAE=4.167;MAF_USDA=49.412
NC_035087.1	37905081	.	C	A	.	.	MAF_USDA=1.639
NC_035087.1	37905118	.	G	A	.	.	MAF_INRAE=44.937;MAF_USDA=12.941
NC_035087.1	37905129	.	G	T	.	.	MAF_INRAE=37.342;MAF_USDA=15.882
NC_035087.1	37905198	.	A	T	.	.	MAF_INRAE=4.167;MAF_USDA=49.412
NC_035087.1	37905345	.	G	A	.	.	MAF_USDA=6.557
NC_035087.1	37905523	.	C	G	.	.	MAF_INRAE=45.57;MAF_USDA=17.857
NC_035087.1	37905569	.	T	G	.	.	MAF_INRAE=4.167;MAF_USDA=49.412
NC_035087.1	37905630	.	T	C	.	.	MAF_INRAE=42.405;MAF_USDA=32.941
NC_035087.1	37905674	.	C	T	.	.	MAF_USDA=3.279
NC_035087.1	37905740	.	G	A	.	.	MAF_INRAE=7.595;MAF_USDA=38.235
NC_035087.1	37905800	.	C	T	.	.	MAF_USDA=2.459
NC_035087.1	37905813	.	T	G	.	.	MAF_INRAE=28.481;MAF_USDA=10.0
NC_035087.1	37905843	.	G	A	.	.	MAF_USDA=1.639
NC_035087.1	37905844	.	A	G	.	.	MAF_USDA=1.639
NC_035087.1	37905890	.	T	A	.	.	MAF_USDA=4.098
NC_035087.1	37905927	.	T	C	.	.	MAF_USDA=1.639
NC_035087.1	37905976	.	A	C	.	.	MAF_INRAE=4.167;MAF_USDA=49.412
NC_035087.1	37905985	.	C	T	.	.	MAF_INRAE=1.667;MAF_USDA=4.098
NC_035087.1	37906038	.	C	T	.	.	MAF_USDA=1.639
NC_035087.1	37906259	.	G	A	.	.	MAF_INRAE=3.333;MAF_USDA=48.824
NC_035087.1	37906282	.	G	A	.	.	MAF_INRAE=42.405;MAF_USDA=31.765
NC_035087.1	37906366	.	C	T	.	.	MAF_USDA=1.639
NC_035087.1	37906429	.	C	T	.	.	MAF_INRAE=45.57;MAF_USDA=15.882
NC_035087.1	37906507	.	G	A	.	.	MAF_INRAE=29.114;MAF_USDA=11.765
NC_035087.1	37906532	.	G	C	.	.	MAF_USDA=4.918
NC_035087.1	37906578	.	T	C	.	.	MAF_INRAE=36.709;MAF_USDA=15.882
NC_035087.1	37906615	.	G	T	.	.	MAF_INRAE=42.105;MAF_USDA=15.294
NC_035087.1	37906668	.	A	T	.	.	MAF_USDA=1.639
NC_035087.1	37906669	.	T	A	.	.	MAF_USDA=2.459
NC_035087.1	37906671	.	T	G	.	.	MAF_USDA=3.279
NC_035087.1	37906674	.	T	A	.	.	MAF_USDA=1.639
NC_035087.1	37906732	.	A	G	.	.	MAF_INRAE=4.167;MAF_USDA=48.824
NC_035087.1	37906831	.	A	G	.	.	MAF_INRAE=1.667
NC_035087.1	37906918	.	G	A	.	.	MAF_INRAE=42.405;MAF_USDA=34.118
NC_035087.1	37906979	.	A	T	.	.	MAF_USDA=3.279
NC_035087.1	37907094	.	G	T	.	.	MAF_USDA=1.639
NC_035087.1	37907199	.	T	G	.	.	MAF_INRAE=49.367;MAF_USDA=4.098
NC_035087.1	37907268	.	C	T	.	.	MAF_INRAE=43.038;MAF_USDA=35.882
NC_035087.1	37907299	.	G	A	.	.	MAF_USDA=3.279
NC_035087.1	37907378	.	A	C	.	.	MAF_USDA=2.459
NC_035087.1	37907389	.	C	T	.	.	MAF_USDA=3.279
NC_035087.1	37907498	.	C	T	.	.	MAF_USDA=1.639
NC_035087.1	37907585	.	C	T	.	.	MAF_USDA=5.738
NC_035087.1	37907586	.	G	A	.	.	MAF_USDA=1.639
NC_035087.1	37907605	.	A	C	.	.	MAF_INRAE=1.667;MAF_USDA=4.918
NC_035087.1	37907635	.	T	C	.	.	MAF_INRAE=42.405;MAF_USDA=34.426
NC_035087.1	37907722	.	C	G	.	.	MAF_INRAE=5.263
NC_035087.1	37907724	.	C	A	.	.	MAF_USDA=1.639
NC_035087.1	37907809	.	G	A	.	.	MAF_USDA=6.557
NC_035087.1	37907819	.	T	C	.	.	MAF_USDA=2.459
NC_035087.1	37907883	.	G	T	.	.	MAF_INRAE=36.709;MAF_USDA=18.824
NC_035087.1	37907904	.	C	T	.	.	MAF_INRAE=4.167;MAF_USDA=49.412
NC_035087.1	37908111	.	T	A	.	.	MAF_USDA=4.918
NC_035087.1	37908257	.	T	C	.	.	MAF_USDA=4.098
NC_035087.1	37908440	.	G	A	.	.	MAF_INRAE=42.405;MAF_USDA=35.882
NC_035087.1	37908494	.	C	T	.	.	MAF_INRAE=42.405;MAF_USDA=36.471
NC_035087.1	37908573	.	A	T	.	.	MAF_INRAE=43.038;MAF_USDA=37.647
NC_035087.1	37908918	.	G	T	.	.	MAF_USDA=1.765
NC_035087.1	37908957	.	C	T	.	.	MAF_INRAE=42.405;MAF_USDA=35.882
NC_035087.1	37908960	.	C	T	.	.	MAF_INRAE=42.5;MAF_USDA=36.471
NC_035087.1	37909034	.	A	G	.	.	MAF_INRAE=42.405;MAF_USDA=36.471
NC_035087.1	37909100	.	T	A	.	.	MAF_INRAE=42.405;MAF_USDA=35.882
NC_035087.1	37909128	.	T	C	.	.	MAF_INRAE=42.405;MAF_USDA=37.059
NC_035087.1	37909193	.	C	A	.	.	MAF_INRAE=43.038;MAF_USDA=36.471
NC_035087.1	37909221	.	G	A	.	.	MAF_INRAE=5.696;MAF_USDA=17.059
NC_035087.1	37909222	.	C	T	.	.	MAF_INRAE=42.405;MAF_USDA=36.471
NC_035087.1	37909349	.	A	G	.	.	MAF_USDA=1.639
NC_035087.1	37909385	.	T	A	.	.	MAF_INRAE=43.038;MAF_USDA=36.471
NC_035087.1	37909448	.	ACC	ACT	.	.	MAF_USDA=16.667
NC_035087.1	37909487	.	T	G	.	.	MAF_INRAE=24.684;MAF_USDA=4.118
NC_035087.1	37909509	.	C	T	.	.	MAF_INRAE=43.671;MAF_USDA=37.647
NC_035087.1	37909553	.	C	A	.	.	MAF_INRAE=43.671;MAF_USDA=36.471
NC_035087.1	37909609	.	A	T	.	.	MAF_INRAE=5.263
NC_035087.1	37909621	.	G	A	.	.	MAF_INRAE=2.5
NC_035087.1	37909787	.	C	G	.	.	MAF_USDA=4.706
NC_035087.1	37909811	.	C	T	.	.	MAF_INRAE=50.0;MAF_USDA=8.235
NC_035087.1	37909935	.	G	C	.	.	MAF_USDA=22.941
NC_035087.1	37910002	.	C	G	.	.	MAF_USDA=1.639
NC_035087.1	37910020	.	G	T	.	.	MAF_USDA=3.333
NC_035087.1	37910226	.	T	A	.	.	MAF_INRAE=5.263
NC_035087.1	37910237	.	T	A	.	.	MAF_USDA=3.279
NC_035087.1	37910407	.	A	C	.	.	MAF_INRAE=41.139;MAF_USDA=36.471
NC_035087.1	37910413	.	C	A	.	.	MAF_INRAE=41.139;MAF_USDA=36.471
NC_035087.1	37910456	.	A	G	.	.	MAF_INRAE=1.667;MAF_USDA=4.918
NC_035087.1	37910492	.	C	A	.	.	MAF_INRAE=2.5;MAF_USDA=44.706
NC_035087.1	37910591	.	T	A	.	.	MAF_INRAE=1.667;MAF_USDA=6.557
NC_035087.1	37910592	.	A	T	.	.	MAF_INRAE=2.5;MAF_USDA=3.279
NC_035087.1	37910780	.	G	A	.	.	MAF_INRAE=43.038;MAF_USDA=37.059
NC_035087.1	37910790	.	A	T	.	.	MAF_INRAE=6.962;MAF_USDA=5.738
NC_035087.1	37910862	.	C	T	.	.	MAF_INRAE=5.696;MAF_USDA=18.235
NC_035087.1	37910891	.	G	T	.	.	MAF_USDA=1.639
NC_035087.1	37910950	.	C	T	.	.	MAF_USDA=2.5
NC_035087.1	37910951	.	G	A	.	.	MAF_USDA=4.167
NC_035087.1	37911037	.	C	T	.	.	MAF_INRAE=5.263
NC_035087.1	37911079	.	A	C	.	.	MAF_INRAE=36.709;MAF_USDA=18.235
NC_035087.1	37911089	.	T	C	.	.	MAF_USDA=2.353
NC_035087.1	37911123	.	A	G	.	.	MAF_USDA=3.279
NC_035087.1	37911126	.	C	T	.	.	MAF_INRAE=4.43;MAF_USDA=11.765
NC_035087.1	37911222	.	G	A	.	.	MAF_USDA=3.279
NC_035087.1	37911329	.	C	T	.	.	MAF_INRAE=36.709;MAF_USDA=18.235
NC_035087.1	37911351	.	A	T	.	.	MAF_INRAE=42.405;MAF_USDA=37.059
NC_035087.1	37911522	.	A	C	.	.	MAF_USDA=7.377
NC_035087.1	37911554	.	G	T	.	.	MAF_USDA=1.639
NC_035087.1	37911609	.	A	C	.	.	MAF_USDA=6.557
NC_035087.1	37911751	.	T	G	.	.	MAF_INRAE=36.709;MAF_USDA=17.059
NC_035087.1	37911753	.	G	A	.	.	MAF_INRAE=38.333;MAF_USDA=17.059
NC_035087.1	37911840	.	G	T	.	.	MAF_USDA=2.459
NC_035087.1	37911934	.	A	G	.	.	MAF_INRAE=36.709;MAF_USDA=19.048
NC_035087.1	37911940	.	G	A	.	.	MAF_INRAE=36.709;MAF_USDA=18.824
NC_035087.1	37911994	.	G	T	.	.	MAF_INRAE=45.57;MAF_USDA=12.941
NC_035087.1	37912048	.	A	C	.	.	MAF_INRAE=43.038;MAF_USDA=37.059
NC_035087.1	37912203	.	T	G	.	.	MAF_INRAE=35.443;MAF_USDA=15.882
NC_035087.1	37912244	.	A	T	.	.	MAF_INRAE=31.579;MAF_USDA=14.881
NC_035087.1	37912248	.	G	A	.	.	MAF_INRAE=46.667;MAF_USDA=8.333
NC_035087.1	37912275	.	T	A	.	.	MAF_INRAE=31.579;MAF_USDA=15.882
NC_035087.1	37912299	.	G	A	.	.	MAF_INRAE=31.579;MAF_USDA=17.059
NC_035087.1	37912357	.	A	T	.	.	MAF_INRAE=1.667;MAF_USDA=4.918
NC_035087.1	37912516	.	C	T	.	.	MAF_USDA=1.639
NC_035087.1	37912540	.	C	A	.	.	MAF_INRAE=1.667;MAF_USDA=3.279
NC_035087.1	37912581	.	G	A	.	.	MAF_INRAE=4.43;MAF_USDA=12.941
NC_035087.1	37912619	.	T	A	.	.	MAF_INRAE=13.924;MAF_USDA=8.197
NC_035087.1	37912631	.	A	T	.	.	MAF_INRAE=41.772;MAF_USDA=41.667
NC_035087.1	37912752	.	G	T	.	.	MAF_INRAE=16.456;MAF_USDA=3.529
NC_035087.1	37912832	.	T	C	.	.	MAF_USDA=1.639
NC_035087.1	37912851	.	C	A	.	.	MAF_USDA=1.639
NC_035087.1	37912906	.	A	T	.	.	MAF_USDA=1.639
NC_035087.1	37912946	.	A	G	.	.	MAF_INRAE=42.405;MAF_USDA=37.059
NC_035087.1	37912964	.	G	C	.	.	MAF_INRAE=1.667
NC_035087.1	37913021	.	G	T	.	.	MAF_USDA=1.639
NC_035087.1	37913280	.	A	T	.	.	MAF_INRAE=43.038;MAF_USDA=40.588
NC_035087.1	37913303	.	G	T	.	.	MAF_INRAE=7.595;MAF_USDA=1.639
NC_035087.1	37913355	.	G	A	.	.	MAF_INRAE=2.5
NC_035087.1	37913446	.	C	T	.	.	MAF_USDA=1.639
NC_035087.1	37913623	.	T	G	.	.	MAF_INRAE=43.038;MAF_USDA=41.176
NC_035087.1	37913692	.	T	C	.	.	MAF_USDA=1.639
NC_035087.1	37913707	.	C	A	.	.	MAF_INRAE=50.0;MAF_USDA=4.098
NC_035087.1	37913876	.	G	A	.	.	MAF_INRAE=42.405;MAF_USDA=40.588
NC_035087.1	37914113	.	G	A	.	.	MAF_USDA=1.695
NC_035087.1	37914160	.	T	C	.	.	MAF_USDA=45.833
NC_035087.1	37914161	.	G	A	.	.	MAF_USDA=48.78
NC_035087.1	37915468	.	C	T	.	.	MAF_INRAE=1.667
NC_035087.1	37915661	.	A	T	.	.	MAF_INRAE=4.167;MAF_USDA=33.333
NC_035087.1	37915763	.	A	G	.	.	MAF_INRAE=42.405;MAF_USDA=42.353
NC_035087.1	37915794	.	C	A	.	.	MAF_INRAE=42.405;MAF_USDA=40.0
NC_035087.1	37915906	.	G	T	.	.	MAF_INRAE=18.987;MAF_USDA=21.176
NC_035087.1	37916328	.	C	A	.	.	MAF_INRAE=44.304;MAF_USDA=44.706
NC_035087.1	37916346	.	T	G	.	.	MAF_USDA=2.459
NC_035087.1	37916393	.	A	C	.	.	MAF_USDA=4.118
NC_035087.1	37916669	.	G	A	.	.	MAF_USDA=2.459
NC_035087.1	37916739	.	C	A	.	.	MAF_USDA=2.459
NC_035087.1	37916819	.	G	T	.	.	MAF_USDA=2.459
NC_035087.1	37916969	.	G	A	.	.	MAF_INRAE=46.203;MAF_USDA=47.647
NC_035087.1	37917132	.	G	C	.	.	MAF_INRAE=7.595;MAF_USDA=2.459
NC_035087.1	37917160	.	A	C	.	.	MAF_USDA=1.639
NC_035087.1	37917323	.	C	T	.	.	MAF_USDA=3.279
NC_035087.1	37917400	.	C	T	.	.	MAF_USDA=21.176
NC_035087.1	37917401	.	C	A	.	.	MAF_USDA=21.176
NC_035087.1	37917532	.	T	C	.	.	MAF_INRAE=44.304;MAF_USDA=48.824
NC_035087.1	37917558	.	T	C	.	.	MAF_INRAE=44.937;MAF_USDA=48.235
NC_035087.1	37917565	.	T	A	.	.	MAF_INRAE=44.937;MAF_USDA=48.235
NC_035087.1	37917595	.	T	G	.	.	MAF_INRAE=6.962;MAF_USDA=9.016
NC_035087.1	37917659	.	T	C	.	.	MAF_INRAE=6.962;MAF_USDA=8.197
NC_035087.1	37917752	.	C	G	.	.	MAF_USDA=26.471
NC_035087.1	37917803	.	T	A	.	.	MAF_INRAE=45.57;MAF_USDA=49.412
NC_035087.1	37917883	.	C	T	.	.	MAF_INRAE=44.304;MAF_USDA=48.235
NC_035087.1	37917885	.	T	A	.	.	MAF_INRAE=4.43;MAF_USDA=12.353
NC_035087.1	37918022	.	G	A	.	.	MAF_INRAE=44.304;MAF_USDA=50.0
NC_035087.1	37918034	.	T	C	.	.	MAF_INRAE=44.304;MAF_USDA=48.235
NC_035087.1	37918059	.	G	T	.	.	MAF_USDA=1.639
NC_035087.1	37918079	.	A	T	.	.	MAF_INRAE=44.304;MAF_USDA=47.059
NC_035087.1	37918080	.	T	A	.	.	MAF_INRAE=45.0;MAF_USDA=47.059
NC_035087.1	37918100	.	C	A	.	.	MAF_INRAE=44.937;MAF_USDA=48.235
NC_035087.1	37918254	.	A	G	.	.	MAF_INRAE=44.937;MAF_USDA=43.75
NC_035087.1	37918260	.	A	G	.	.	MAF_INRAE=44.937;MAF_USDA=43.75
NC_035087.1	37918356	.	A	C	.	.	MAF_INRAE=7.595;MAF_USDA=1.639
NC_035087.1	37918552	.	G	A	.	.	MAF_INRAE=44.937;MAF_USDA=43.75
NC_035087.1	37918584	.	C	T	.	.	MAF_USDA=2.459
NC_035087.1	37918616	.	G	A	.	.	MAF_INRAE=15.823;MAF_USDA=2.941
NC_035087.1	37918681	.	C	T	.	.	MAF_INRAE=7.595;MAF_USDA=2.459
NC_035087.1	37918734	.	C	A	.	.	MAF_USDA=2.459
NC_035087.1	37918753	.	C	G	.	.	MAF_USDA=3.279
NC_035087.1	37918927	.	C	A	.	.	MAF_USDA=2.5
NC_035087.1	37918937	.	C	T	.	.	MAF_USDA=1.667
NC_035087.1	37918958	.	A	T	.	.	MAF_INRAE=1.667;MAF_USDA=4.167
NC_035087.1	37919022	.	A	C	.	.	MAF_INRAE=45.57;MAF_USDA=48.81
NC_035087.1	37919072	.	T	G	.	.	MAF_INRAE=46.203;MAF_USDA=47.917
NC_035087.1	37919153	.	G	A	.	.	MAF_INRAE=15.789;MAF_USDA=3.529
NC_035087.1	37919249	.	C	T	.	.	MAF_INRAE=25.949;MAF_USDA=31.325
NC_035087.1	37919373	.	C	A	.	.	MAF_INRAE=7.595;MAF_USDA=9.167
NC_035087.1	37919397	.	C	A	.	.	MAF_USDA=10.714
NC_035087.1	37919406	.	C	T	.	.	MAF_INRAE=46.203;MAF_USDA=43.75
NC_035087.1	37919408	.	T	A	.	.	MAF_INRAE=49.167;MAF_USDA=48.214
NC_035087.1	37919415	.	G	A	.	.	MAF_INRAE=46.835;MAF_USDA=49.405
NC_035087.1	37919418	.	T	A	.	.	MAF_USDA=2.5
NC_035087.1	37919422	.	A	G	.	.	MAF_INRAE=46.835;MAF_USDA=49.405
NC_035087.1	37919506	.	C	T	.	.	MAF_INRAE=44.937;MAF_USDA=47.647
NC_035087.1	37919592	.	C	A	.	.	MAF_USDA=4.31
NC_035087.1	37919603	.	C	T	.	.	MAF_USDA=39.13
NC_035087.1	37919736	.	C	T	.	.	MAF_USDA=6.557
NC_035087.1	37919760	.	C	A	.	.	MAF_USDA=1.639
NC_035087.1	37919833	.	G	A	.	.	MAF_INRAE=44.937;MAF_USDA=48.235
NC_035087.1	37919869	.	A	G	.	.	MAF_INRAE=44.937;MAF_USDA=47.059
NC_035087.1	37919871	.	C	A	.	.	MAF_INRAE=7.595;MAF_USDA=1.639
NC_035087.1	37919917	.	C	T	.	.	MAF_INRAE=44.937;MAF_USDA=47.647
NC_035087.1	37919931	.	T	C	.	.	MAF_INRAE=6.962;MAF_USDA=6.471
NC_035087.1	37919951	.	G	A	.	.	MAF_USDA=1.639
NC_035087.1	37919997	.	A	C	.	.	MAF_INRAE=45.57;MAF_USDA=48.235
NC_035087.1	37920015	.	C	T	.	.	MAF_INRAE=7.595;MAF_USDA=2.459
NC_035087.1	37920050	.	T	C	.	.	MAF_USDA=4.098
NC_035087.1	37920052	.	A	C	.	.	MAF_INRAE=3.797;MAF_USDA=1.639
NC_035087.1	37920084	.	T	C	.	.	MAF_INRAE=44.937;MAF_USDA=48.235
NC_035087.1	37920085	.	G	A	.	.	MAF_USDA=3.279
NC_035087.1	37920121	.	T	G	.	.	MAF_USDA=20.588
NC_035087.1	37920128	.	C	T	.	.	MAF_USDA=2.459
NC_035087.1	37920136	.	T	G	.	.	MAF_INRAE=44.937;MAF_USDA=47.059
NC_035087.1	37920150	.	T	C	.	.	MAF_INRAE=44.937;MAF_USDA=48.235
NC_035087.1	37920154	.	C	G	.	.	MAF_INRAE=4.43;MAF_USDA=12.941
NC_035087.1	37920188	.	C	A	.	.	MAF_USDA=1.639
NC_035087.1	37920211	.	G	A	.	.	MAF_INRAE=44.937;MAF_USDA=48.235
NC_035087.1	37920262	.	C	T	.	.	MAF_INRAE=4.43;MAF_USDA=12.941
NC_035087.1	37920293	.	C	T	.	.	MAF_USDA=3.279
NC_035087.1	37920403	.	C	A	.	.	MAF_USDA=1.639
NC_035087.1	37920434	.	C	T	.	.	MAF_USDA=2.5
NC_035087.1	37920443	.	T	G	.	.	MAF_USDA=1.667
NC_035087.1	37920525	.	G	C	.	.	MAF_INRAE=44.937;MAF_USDA=47.647
NC_035087.1	37920544	.	G	T	.	.	MAF_INRAE=4.43;MAF_USDA=12.941
NC_035087.1	37920554	.	C	T	.	.	MAF_INRAE=44.937;MAF_USDA=47.647
NC_035087.1	37920664	.	A	C	.	.	MAF_INRAE=44.937;MAF_USDA=47.059
NC_035087.1	37920667	.	A	T	.	.	MAF_INRAE=45.833;MAF_USDA=47.059
NC_035087.1	37920723	.	A	C	.	.	MAF_INRAE=44.937;MAF_USDA=45.882
NC_035087.1	37920767	.	G	A	.	.	MAF_INRAE=44.937;MAF_USDA=47.059
NC_035087.1	37920797	.	C	T	.	.	MAF_USDA=5.882
NC_035087.1	37920824	.	G	A	.	.	MAF_INRAE=4.43;MAF_USDA=12.941
NC_035087.1	37920868	.	C	T	.	.	MAF_INRAE=44.937;MAF_USDA=48.235
NC_035087.1	37920889	.	A	C	.	.	MAF_INRAE=44.937;MAF_USDA=48.824
NC_035087.1	37920934	.	A	G	.	.	MAF_INRAE=44.937;MAF_USDA=47.647
NC_035087.1	37921069	.	T	C	.	.	MAF_INRAE=44.937;MAF_USDA=48.824
NC_035087.1	37921145	.	C	T	.	.	MAF_INRAE=44.937;MAF_USDA=47.647
NC_035087.1	37921148	.	C	A	.	.	MAF_USDA=11.765
NC_035087.1	37921198	.	G	A	.	.	MAF_USDA=39.583
NC_035087.1	37921199	.	G	A	.	.	MAF_USDA=39.583
NC_035087.1	37921240	.	T	G	.	.	MAF_INRAE=44.937;MAF_USDA=49.412
NC_035087.1	37921335	.	T	A	.	.	MAF_USDA=2.459
NC_035087.1	37921362	.	T	C	.	.	MAF_INRAE=7.595;MAF_USDA=8.197
NC_035087.1	37921446	.	G	A	.	.	MAF_INRAE=46.835;MAF_USDA=46.471
NC_035087.1	37921519	.	T	G	.	.	MAF_INRAE=45.57;MAF_USDA=47.647
NC_035087.1	37921561	.	G	A	.	.	MAF_INRAE=7.595;MAF_USDA=1.639
NC_035087.1	37921609	.	T	C	.	.	MAF_INRAE=45.57;MAF_USDA=47.647
NC_035087.1	37921675	.	A	T	.	.	MAF_USDA=1.639
NC_035087.1	37921785	.	C	T	.	.	MAF_INRAE=1.667;MAF_USDA=4.098
NC_035087.1	37921794	.	A	T	.	.	MAF_INRAE=1.667;MAF_USDA=4.098
NC_035087.1	37921969	.	T	C	.	.	MAF_INRAE=44.937;MAF_USDA=47.647
NC_035087.1	37922050	.	A	G	.	.	MAF_INRAE=44.937;MAF_USDA=47.647
NC_035087.1	37922279	.	A	G	.	.	MAF_USDA=1.639
NC_035087.1	37922291	.	G	A	.	.	MAF_USDA=11.176
NC_035087.1	37922317	.	A	G	.	.	MAF_INRAE=44.937;MAF_USDA=48.824
NC_035087.1	37922495	.	G	T	.	.	MAF_USDA=3.333
NC_035087.1	37922571	.	T	C	.	.	MAF_INRAE=3.333
NC_035087.1	37922575	.	A	G	.	.	MAF_USDA=2.5
NC_035087.1	37922590	.	C	G	.	.	MAF_INRAE=46.203;MAF_USDA=47.024
NC_035087.1	37922644	.	G	T	.	.	MAF_INRAE=44.937;MAF_USDA=48.235
NC_035087.1	37922664	.	C	T	.	.	MAF_INRAE=44.937;MAF_USDA=47.647
NC_035087.1	37922705	.	C	T	.	.	MAF_USDA=2.459
NC_035087.1	37922789	.	T	C	.	.	MAF_INRAE=6.962;MAF_USDA=7.377
NC_035087.1	37922810	.	A	T	.	.	MAF_INRAE=44.937;MAF_USDA=47.647
NC_035087.1	37922848	.	A	G	.	.	MAF_INRAE=44.937;MAF_USDA=47.059
NC_035087.1	37922900	.	G	A	.	.	MAF_USDA=1.639
NC_035087.1	37922950	.	T	A	.	.	MAF_USDA=2.083
NC_035087.1	37923038	.	G	T	.	.	MAF_INRAE=34.177;MAF_USDA=39.412
NC_035087.1	37923046	.	T	C	.	.	MAF_INRAE=44.304;MAF_USDA=48.235
NC_035087.1	37923057	.	G	T	.	.	MAF_INRAE=17.089;MAF_USDA=2.941
NC_035087.1	37923073	.	C	A	.	.	MAF_USDA=2.459
NC_035087.1	37923089	.	C	T	.	.	MAF_INRAE=44.304;MAF_USDA=48.235
NC_035087.1	37923177	.	T	G	.	.	MAF_USDA=3.279
NC_035087.1	37923241	.	C	T	.	.	MAF_INRAE=44.937;MAF_USDA=47.059
NC_035087.1	37923313	.	C	A	.	.	MAF_INRAE=45.0;MAF_USDA=49.405
NC_035087.1	37923667	.	T	G	.	.	MAF_INRAE=44.937;MAF_USDA=47.647
NC_035087.1	37923720	.	G	A	.	.	MAF_INRAE=44.304;MAF_USDA=50.0
NC_035087.1	37923736	.	G	T	.	.	MAF_USDA=22.353
NC_035087.1	37923766	.	C	T	.	.	MAF_INRAE=4.43;MAF_USDA=12.5
NC_035087.1	37923804	.	C	G	.	.	MAF_INRAE=44.304;MAF_USDA=48.824
NC_035087.1	37923812	.	G	T	.	.	MAF_USDA=1.639
NC_035087.1	37923814	.	C	A	.	.	MAF_USDA=1.639
NC_035087.1	37923829	.	G	T	.	.	MAF_INRAE=44.304;MAF_USDA=48.235
NC_035087.1	37923851	.	T	A	.	.	MAF_INRAE=7.595;MAF_USDA=1.639
NC_035087.1	37923855	.	C	A	.	.	MAF_INRAE=45.57;MAF_USDA=16.667
NC_035087.1	37924053	.	T	A	.	.	MAF_USDA=1.639
NC_035087.1	37924112	.	C	T	.	.	MAF_INRAE=44.304;MAF_USDA=47.647
NC_035087.1	37924147	.	T	A	.	.	MAF_INRAE=1.667
NC_035087.1	37924165	.	G	A	.	.	MAF_INRAE=44.304;MAF_USDA=48.824
NC_035087.1	37924199	.	G	A	.	.	MAF_USDA=1.639
NC_035087.1	37924232	.	C	A	.	.	MAF_USDA=4.706
NC_035087.1	37924333	.	C	G	.	.	MAF_USDA=1.639
NC_035087.1	37924379	.	A	G	.	.	MAF_INRAE=6.962;MAF_USDA=8.197
NC_035087.1	37924388	.	C	T	.	.	MAF_USDA=4.098
NC_035087.1	37924433	.	C	T	.	.	MAF_INRAE=6.962;MAF_USDA=3.279
NC_035087.1	37924510	.	C	T	.	.	MAF_INRAE=15.789;MAF_USDA=4.706
NC_035087.1	37924555	.	C	T	.	.	MAF_USDA=1.639
NC_035087.1	37924563	.	G	A	.	.	MAF_INRAE=44.304;MAF_USDA=50.0
NC_035087.1	37924586	.	A	G	.	.	MAF_INRAE=44.304;MAF_USDA=50.0
NC_035087.1	37924651	.	T	A	.	.	MAF_INRAE=4.43;MAF_USDA=12.353
NC_035087.1	37924662	.	T	C	.	.	MAF_INRAE=46.203;MAF_USDA=48.235
NC_035087.1	37924834	.	A	C	.	.	MAF_INRAE=15.789;MAF_USDA=3.529
NC_035087.1	37924854	.	T	G	.	.	MAF_USDA=2.459
NC_035087.1	37924954	.	T	G	.	.	MAF_USDA=2.459
NC_035087.1	37925533	.	G	A	.	.	MAF_USDA=7.377
NC_035087.1	37925545	.	C	T	.	.	MAF_USDA=1.639
NC_035087.1	37925595	.	C	A	.	.	MAF_INRAE=3.165;MAF_USDA=2.459
NC_035087.1	37925926	.	C	T	.	.	MAF_USDA=1.639
NC_035087.1	37926098	.	G	T	.	.	MAF_USDA=2.459
NC_035087.1	37926189	.	A	G	.	.	MAF_INRAE=5.263
NC_035087.1	37926305	.	G	A	.	.	MAF_USDA=3.279
NC_035087.1	37926324	.	C	T	.	.	MAF_INRAE=6.667
NC_035087.1	37926388	.	G	A	.	.	MAF_INRAE=4.43;MAF_USDA=12.353
NC_035087.1	37926429	.	G	A	.	.	MAF_INRAE=2.5
NC_035087.1	37926580	.	G	A	.	.	MAF_INRAE=44.304;MAF_USDA=46.471
NC_035087.1	37926770	.	C	G	.	.	MAF_INRAE=6.962;MAF_USDA=8.197
NC_035087.1	37927185	.	C	T	.	.	MAF_USDA=1.639
NC_035087.1	37927221	.	T	G	.	.	MAF_INRAE=1.667
NC_035087.1	37927229	.	T	G	.	.	MAF_INRAE=1.667
NC_035087.1	37927247	.	G	C	.	.	MAF_INRAE=1.667
NC_035087.1	37927257	.	C	T	.	.	MAF_INRAE=1.667
NC_035087.1	37927266	.	C	G	.	.	MAF_INRAE=1.667;MAF_USDA=4.167
NC_035087.1	37927271	.	C	T	.	.	MAF_USDA=39.583
NC_035087.1	37927276	.	G	A	.	.	MAF_USDA=4.118
NC_035087.1	37927290	.	A	C	.	.	MAF_USDA=2.459
NC_035087.1	37927297	.	C	G	.	.	MAF_USDA=2.353
NC_035087.1	37927481	.	G	A	.	.	MAF_INRAE=6.667;MAF_USDA=2.941
NC_035087.1	37927694	.	G	T	.	.	MAF_USDA=3.279
NC_035087.1	37927778	.	C	T	.	.	MAF_USDA=12.941
NC_035087.1	37927892	.	A	C	.	.	MAF_USDA=2.459
NC_035087.1	37927908	.	A	T	.	.	MAF_USDA=4.706
NC_035087.1	37928132	.	G	A	.	.	MAF_INRAE=1.667
NC_035087.1	37928363	.	C	T	.	.	MAF_USDA=4.706
NC_035087.1	37928388	.	G	A	.	.	MAF_INRAE=4.43;MAF_USDA=12.941
NC_035087.1	37928389	.	G	T	.	.	MAF_INRAE=5.263
NC_035087.1	37928400	.	C	G	.	.	MAF_INRAE=44.304;MAF_USDA=49.412
NC_035087.1	37928549	.	T	C	.	.	MAF_INRAE=44.304
NC_035087.1	37928604	.	G	T	.	.	MAF_USDA=2.459
NC_035087.1	37928988	.	A	G	.	.	MAF_INRAE=22.152;MAF_USDA=23.529
NC_035087.1	37929008	.	T	C	.	.	MAF_INRAE=6.962;MAF_USDA=7.377
NC_035087.1	37929079	.	T	C	.	.	MAF_INRAE=10.127;MAF_USDA=12.295
NC_035087.1	37929200	.	T	C	.	.	MAF_INRAE=6.962;MAF_USDA=8.197
NC_035087.1	37929332	.	G	A	.	.	MAF_USDA=1.639
NC_035087.1	37929528	.	C	A	.	.	MAF_INRAE=27.215;MAF_USDA=44.706
NC_035087.1	37929533	.	G	A	.	.	MAF_INRAE=1.667
NC_035087.1	37929594	.	G	T	.	.	MAF_USDA=1.639
NC_035087.1	37929650	.	T	G	.	.	MAF_USDA=3.279
NC_035087.1	37929660	.	G	T	.	.	MAF_USDA=3.279
NC_035087.1	37929840	.	A	C	.	.	MAF_INRAE=6.667;MAF_USDA=20.0
NC_035087.1	37930045	.	C	T	.	.	MAF_INRAE=1.667
NC_035087.1	37930153	.	C	T	.	.	MAF_INRAE=4.43
NC_035087.1	37930327	.	A	G	.	.	MAF_USDA=25.0
NC_035087.1	37930338	.	T	G	.	.	MAF_USDA=22.917
NC_035087.1	37930768	.	T	G	.	.	MAF_USDA=1.639
NC_035087.1	37930769	.	G	T	.	.	MAF_USDA=1.639
NC_035087.1	37931014	.	G	T	.	.	MAF_USDA=1.639
NC_035087.1	37931028	.	G	C	.	.	MAF_USDA=1.639
NC_035087.1	37931164	.	A	G	.	.	MAF_INRAE=7.595;MAF_USDA=2.459
NC_035087.1	37931177	.	G	T	.	.	MAF_INRAE=27.215;MAF_USDA=44.706
NC_035087.1	37931212	.	C	T	.	.	MAF_INRAE=17.089;MAF_USDA=2.941
NC_035087.1	37931259	.	T	A	.	.	MAF_INRAE=6.667;MAF_USDA=9.412
NC_035087.1	37931839	.	ACCGG	ACCGT	.	.	MAF_USDA=4.167
NC_035087.1	37931843	.	G	T	.	.	MAF_INRAE=6.667
NC_035087.1	37931868	.	G	A	.	.	MAF_USDA=10.588
NC_035087.1	37932204	.	T	G	.	.	MAF_INRAE=24.051;MAF_USDA=44.118
NC_035087.1	37932214	.	G	A	.	.	MAF_USDA=1.639
NC_035087.1	37932344	.	T	G	.	.	MAF_INRAE=24.051
NC_035087.1	37932354	.	A	C	.	.	MAF_INRAE=6.962;MAF_USDA=6.557
NC_035087.1	37932403	.	G	A	.	.	MAF_INRAE=7.5
NC_035087.1	37932482	.	G	A	.	.	MAF_INRAE=6.962;MAF_USDA=5.738
NC_035087.1	37932607	.	C	T	.	.	MAF_USDA=1.639
NC_035087.1	37932635	.	G	A	.	.	MAF_USDA=47.917
NC_035087.1	37932724	.	G	A	.	.	MAF_INRAE=1.667
NC_035087.1	37932962	.	A	G	.	.	MAF_USDA=2.459
NC_035087.1	37932963	.	C	T	.	.	MAF_USDA=6.557
NC_035087.1	37932985	.	T	G	.	.	MAF_INRAE=1.667
NC_035087.1	37932997	.	G	A	.	.	MAF_INRAE=24.684;MAF_USDA=44.118
NC_035087.1	37933069	.	C	T	.	.	MAF_INRAE=7.595;MAF_USDA=3.279
NC_035087.1	37933183	.	C	A	.	.	MAF_INRAE=1.667
NC_035087.1	37933200	.	C	T	.	.	MAF_USDA=2.459
NC_035087.1	37933201	.	G	A	.	.	MAF_INRAE=25.949;MAF_USDA=42.941
NC_035087.1	37933471	.	T	A	.	.	MAF_INRAE=49.367
NC_035087.1	37933491	.	G	T	.	.	MAF_INRAE=45.57;MAF_USDA=12.941
NC_035087.1	37933579	.	C	A	.	.	MAF_INRAE=1.667
NC_035087.1	37933684	.	A	T	.	.	MAF_INRAE=7.595
NC_035087.1	37933934	.	A	C	.	.	MAF_INRAE=7.595;MAF_USDA=3.279
NC_035087.1	37933961	.	T	A	.	.	MAF_INRAE=6.667;MAF_USDA=8.824
NC_035087.1	37933965	.	T	C	.	.	MAF_INRAE=1.667
NC_035087.1	37933977	.	T	A	.	.	MAF_INRAE=4.43;MAF_USDA=12.353
NC_035087.1	37934001	.	A	C	.	.	MAF_INRAE=6.962;MAF_USDA=7.377
NC_035087.1	37934087	.	G	A	.	.	MAF_USDA=1.639
NC_035087.1	37934124	.	A	C	.	.	MAF_USDA=2.459
NC_035087.1	37934226	.	A	C	.	.	MAF_INRAE=25.316;MAF_USDA=42.941
NC_035087.1	37934228	.	T	G	.	.	MAF_USDA=2.459
NC_035087.1	37934237	.	T	A	.	.	MAF_INRAE=25.316;MAF_USDA=43.529
NC_035087.1	37934242	.	C	T	.	.	MAF_USDA=1.639
NC_035087.1	37934398	.	G	A	.	.	MAF_INRAE=3.165
NC_035087.1	37934399	.	T	A	.	.	MAF_INRAE=2.5
NC_035087.1	37934425	.	C	G	.	.	MAF_INRAE=25.316;MAF_USDA=43.529
NC_035087.1	37934451	.	T	G	.	.	MAF_INRAE=25.316;MAF_USDA=42.353
NC_035087.1	37934583	.	C	T	.	.	MAF_INRAE=49.367;MAF_USDA=4.918
NC_035087.1	37934709	.	T	G	.	.	MAF_INRAE=28.481;MAF_USDA=29.412
NC_035087.1	37934746	.	T	A	.	.	MAF_USDA=3.279
NC_035087.1	37934751	.	G	T	.	.	MAF_USDA=3.279
NC_035087.1	37934925	.	G	T	.	.	MAF_INRAE=5.263
NC_035087.1	37934947	.	C	G	.	.	MAF_USDA=1.639
NC_035087.1	37934971	.	C	T	.	.	MAF_USDA=2.083
NC_035087.1	37935097	.	G	A	.	.	MAF_USDA=6.557
NC_035087.1	37935106	.	C	G	.	.	MAF_USDA=6.557
NC_035087.1	37935111	.	A	G	.	.	MAF_INRAE=4.43;MAF_USDA=12.353
NC_035087.1	37935159	.	C	T	.	.	MAF_USDA=2.459
NC_035087.1	37935180	.	A	G	.	.	MAF_INRAE=11.667
NC_035087.1	37935183	.	C	T	.	.	MAF_INRAE=11.667
NC_035087.1	37935188	.	T	A	.	.	MAF_INRAE=5.0
NC_035087.1	37935189	.	C	A	.	.	MAF_INRAE=5.0
NC_035087.1	37935191	.	C	T	.	.	MAF_INRAE=8.333
NC_035087.1	37935195	.	A	G	.	.	MAF_INRAE=8.333
NC_035087.1	37935209	.	T	A	.	.	MAF_INRAE=5.0
NC_035087.1	37935211	.	A	G	.	.	MAF_INRAE=5.0
NC_035087.1	37935280	.	T	G	.	.	MAF_INRAE=41.772;MAF_USDA=38.824
NC_035087.1	37935314	.	G	A	.	.	MAF_USDA=3.279
NC_035087.1	37935394	.	T	G	.	.	MAF_USDA=3.571
NC_035087.1	37935430	.	G	T	.	.	MAF_INRAE=41.139;MAF_USDA=43.75
NC_035087.1	37935439	.	T	G	.	.	MAF_USDA=3.333
NC_035087.1	37935537	.	A	G	.	.	MAF_USDA=10.588
NC_035087.1	37935573	.	A	T	.	.	MAF_USDA=3.279
NC_035087.1	37935592	.	C	A	.	.	MAF_INRAE=3.165;MAF_USDA=1.639
NC_035087.1	37935601	.	A	G	.	.	MAF_USDA=1.639
NC_035087.1	37935629	.	A	G	.	.	MAF_USDA=3.279
NC_035087.1	37935678	.	G	T	.	.	MAF_INRAE=42.5;MAF_USDA=45.833
NC_035087.1	37935681	.	G	T	.	.	MAF_USDA=43.75
NC_035087.1	37935682	.	A	T	.	.	MAF_USDA=43.75
NC_035087.1	37935744	.	G	A	.	.	MAF_INRAE=41.139;MAF_USDA=47.059
NC_035087.1	37935766	.	A	T	.	.	MAF_INRAE=44.304;MAF_USDA=12.941
NC_035087.1	37935833	.	T	C	.	.	MAF_INRAE=4.43;MAF_USDA=12.941
NC_035087.1	37935860	.	A	T	.	.	MAF_INRAE=4.43;MAF_USDA=21.765
NC_035087.1	37935862	.	G	A	.	.	MAF_INRAE=4.167;MAF_USDA=15.882
NC_035087.1	37935867	.	C	T	.	.	MAF_USDA=1.639
NC_035087.1	37935884	.	A	G	.	.	MAF_USDA=1.639
NC_035087.1	37935887	.	T	A	.	.	MAF_USDA=7.377
NC_035087.1	37936008	.	G	T	.	.	MAF_USDA=1.639
NC_035087.1	37936084	.	A	G	.	.	MAF_INRAE=4.43
NC_035087.1	37936535	.	G	A	.	.	MAF_INRAE=5.0;MAF_USDA=2.941
NC_035087.1	37936698	.	G	T	.	.	MAF_USDA=3.279
NC_035087.1	37936931	.	A	G	.	.	MAF_INRAE=6.962;MAF_USDA=8.197
NC_035087.1	37937142	.	G	A	.	.	MAF_USDA=1.639
NC_035087.1	37937173	.	T	C	.	.	MAF_INRAE=4.43;MAF_USDA=11.765
NC_035087.1	37937238	.	T	C	.	.	MAF_INRAE=6.962;MAF_USDA=6.557
NC_035087.1	37937305	.	G	A	.	.	MAF_USDA=7.377
NC_035087.1	37937344	.	G	T	.	.	MAF_USDA=2.353
NC_035087.1	37937383	.	G	T	.	.	MAF_USDA=11.765
NC_035087.1	37937410	.	C	G	.	.	MAF_USDA=3.279
NC_035087.1	37937442	.	G	A	.	.	MAF_USDA=1.639
NC_035087.1	37937541	.	T	A	.	.	MAF_INRAE=36.076;MAF_USDA=44.118
NC_035087.1	37937551	.	C	T	.	.	MAF_INRAE=45.57;MAF_USDA=48.824
NC_035087.1	37937575	.	A	T	.	.	MAF_INRAE=43.671;MAF_USDA=44.706
NC_035087.1	37937684	.	C	T	.	.	MAF_USDA=10.588
NC_035087.1	37937714	.	G	A	.	.	MAF_INRAE=5.0
NC_035087.1	37937720	.	G	T	.	.	MAF_INRAE=1.667
NC_035087.1	37937745	.	A	G	.	.	MAF_INRAE=29.747;MAF_USDA=18.235
NC_035087.1	37937762	.	G	A	.	.	MAF_INRAE=9.494;MAF_USDA=5.738
NC_035087.1	37937801	.	T	A	.	.	MAF_INRAE=4.43;MAF_USDA=12.941
NC_035087.1	37937812	.	G	A	.	.	MAF_USDA=2.353
NC_035087.1	37937876	.	C	T	.	.	MAF_INRAE=1.667
NC_035087.1	37937912	.	G	T	.	.	MAF_USDA=6.557
NC_035087.1	37937933	.	A	C	.	.	MAF_INRAE=17.089;MAF_USDA=4.706
NC_035087.1	37938014	.	A	C	.	.	MAF_INRAE=36.709;MAF_USDA=45.294
NC_035087.1	37938080	.	G	T	.	.	MAF_INRAE=5.833
NC_035087.1	37938082	.	G	C	.	.	MAF_USDA=31.25
NC_035087.1	37938084	.	A	T	.	.	MAF_INRAE=5.833;MAF_USDA=31.25
NC_035087.1	37938221	.	C	A	.	.	MAF_INRAE=50.0;MAF_USDA=30.0
NC_035087.1	37938248	.	G	T	.	.	MAF_USDA=1.639
NC_035087.1	37938344	.	C	T	.	.	MAF_USDA=3.279
NC_035087.1	37938391	.	C	T	.	.	MAF_INRAE=46.203;MAF_USDA=47.647
NC_035087.1	37938413	.	C	T	.	.	MAF_INRAE=4.43;MAF_USDA=13.529
NC_035087.1	37938491	.	T	G	.	.	MAF_INRAE=29.114;MAF_USDA=17.647
NC_035087.1	37938514	.	G	A	.	.	MAF_USDA=4.098
NC_035087.1	37938663	.	C	A	.	.	MAF_INRAE=2.5
NC_035087.1	37938664	.	A	C	.	.	MAF_INRAE=5.263
NC_035087.1	37938671	.	A	T	.	.	MAF_INRAE=29.114;MAF_USDA=17.647
NC_035087.1	37938672	.	A	T	.	.	MAF_USDA=12.353
NC_035087.1	37938712	.	C	T	.	.	MAF_USDA=18.235
NC_035087.1	37938714	.	C	A	.	.	MAF_USDA=1.639
NC_035087.1	37938783	.	A	C	.	.	MAF_USDA=1.639
NC_035087.1	37938795	.	G	A	.	.	MAF_INRAE=6.962;MAF_USDA=26.471
NC_035087.1	37938817	.	C	T	.	.	MAF_USDA=2.083
NC_035087.1	37938826	.	C	T	.	.	MAF_INRAE=2.532;MAF_USDA=6.557
NC_035087.1	37938855	.	C	T	.	.	MAF_INRAE=2.532;MAF_USDA=6.557
NC_035087.1	37938903	.	G	T	.	.	MAF_INRAE=45.57;MAF_USDA=50.0
NC_035087.1	37938904	.	A	T	.	.	MAF_INRAE=46.667;MAF_USDA=32.353
NC_035087.1	37938919	.	T	C	.	.	MAF_USDA=3.279
NC_035087.1	37938929	.	A	C	.	.	MAF_USDA=2.459
NC_035087.1	37938944	.	G	A	.	.	MAF_INRAE=9.494;MAF_USDA=5.738
NC_035087.1	37939040	.	T	C	.	.	MAF_INRAE=29.114;MAF_USDA=20.492
NC_035087.1	37939057	.	G	A	.	.	MAF_INRAE=36.076;MAF_USDA=42.941
NC_035087.1	37939058	.	C	T	.	.	MAF_INRAE=5.833;MAF_USDA=25.294
NC_035087.1	37939059	.	A	C	.	.	MAF_INRAE=35.0;MAF_USDA=17.647
NC_035087.1	37939140	.	G	T	.	.	MAF_INRAE=5.0;MAF_USDA=3.529
NC_035087.1	37939260	.	A	T	.	.	MAF_INRAE=36.076;MAF_USDA=42.941
NC_035087.1	37939328	.	A	G	.	.	MAF_USDA=2.459
NC_035087.1	37939329	.	G	A	.	.	MAF_USDA=6.557
NC_035087.1	37939338	.	T	G	.	.	MAF_INRAE=7.595;MAF_USDA=5.738
NC_035087.1	37939368	.	C	T	.	.	MAF_INRAE=5.263
NC_035087.1	37939540	.	G	A	.	.	MAF_INRAE=2.532;MAF_USDA=6.557
NC_035087.1	37939567	.	A	C	.	.	MAF_USDA=1.639
NC_035087.1	37939632	.	C	T	.	.	MAF_INRAE=6.667;MAF_USDA=5.882
NC_035087.1	37939652	.	G	A	.	.	MAF_USDA=1.639
NC_035087.1	37939687	.	A	T	.	.	MAF_INRAE=29.114;MAF_USDA=18.235
NC_035087.1	37939784	.	T	G	.	.	MAF_USDA=4.098
NC_035087.1	37939809	.	G	T	.	.	MAF_USDA=1.639
NC_035087.1	37939851	.	C	T	.	.	MAF_USDA=1.639
NC_035087.1	37939904	.	C	G	.	.	MAF_INRAE=36.076;MAF_USDA=43.529
NC_035087.1	37939924	.	C	A	.	.	MAF_INRAE=4.43;MAF_USDA=13.529
NC_035087.1	37939927	.	G	A	.	.	MAF_INRAE=45.57;MAF_USDA=43.75
NC_035087.1	37940004	.	G	T	.	.	MAF_INRAE=29.114;MAF_USDA=18.235
NC_035087.1	37940063	.	A	G	.	.	MAF_USDA=1.639
NC_035087.1	37940113	.	G	A	.	.	MAF_USDA=1.639
NC_035087.1	37940127	.	G	T	.	.	MAF_USDA=4.098
NC_035087.1	37940207	.	G	A	.	.	MAF_INRAE=3.333
NC_035087.1	37940214	.	T	C	.	.	MAF_USDA=2.459
NC_035087.1	37940307	.	C	A	.	.	MAF_INRAE=21.053
NC_035087.1	37940319	.	G	A	.	.	MAF_INRAE=2.532;MAF_USDA=6.557
NC_035087.1	37940333	.	G	A	.	.	MAF_INRAE=5.0
NC_035087.1	37940346	.	T	C	.	.	MAF_INRAE=29.114;MAF_USDA=10.417
NC_035087.1	37940388	.	A	G	.	.	MAF_USDA=3.279
NC_035087.1	37940446	.	C	G	.	.	MAF_INRAE=5.263;MAF_USDA=6.557
NC_035087.1	37940484	.	T	C	.	.	MAF_USDA=1.639
NC_035087.1	37940713	.	C	A	.	.	MAF_INRAE=31.646;MAF_USDA=30.0
NC_035087.1	37940715	.	T	C	.	.	MAF_INRAE=5.833;MAF_USDA=7.377
NC_035087.1	37940829	.	G	T	.	.	MAF_USDA=2.459
NC_035087.1	37940854	.	A	G	.	.	MAF_INRAE=2.5
NC_035087.1	37940923	.	C	T	.	.	MAF_USDA=2.459
NC_035087.1	37940924	.	G	C	.	.	MAF_INRAE=3.333
NC_035087.1	37940933	.	A	G	.	.	MAF_USDA=7.377
NC_035087.1	37940944	.	T	A	.	.	MAF_INRAE=2.532;MAF_USDA=7.059
NC_035087.1	37941006	.	G	A	.	.	MAF_INRAE=4.43;MAF_USDA=20.0
NC_035087.1	37941035	.	T	G	.	.	MAF_INRAE=12.025;MAF_USDA=13.529
NC_035087.1	37941218	.	T	A	.	.	MAF_INRAE=5.0;MAF_USDA=33.333
NC_035087.1	37941227	.	C	T	.	.	MAF_INRAE=1.667
NC_035087.1	37941349	.	C	T	.	.	MAF_INRAE=17.089;MAF_USDA=4.706
NC_035087.1	37941626	.	A	C	.	.	MAF_INRAE=4.43;MAF_USDA=13.529
NC_035087.1	37941659	.	C	T	.	.	MAF_INRAE=36.076;MAF_USDA=42.941
NC_035087.1	37941717	.	G	A	.	.	MAF_INRAE=36.076;MAF_USDA=44.118
NC_035087.1	37941792	.	G	T	.	.	MAF_INRAE=4.43;MAF_USDA=31.25
NC_035087.1	37941918	.	C	T	.	.	MAF_USDA=2.459
NC_035087.1	37941924	.	G	T	.	.	MAF_USDA=5.294
NC_035087.1	37941982	.	G	A	.	.	MAF_INRAE=4.43;MAF_USDA=18.824
NC_035087.1	37942011	.	G	A	.	.	MAF_USDA=7.377
NC_035087.1	37942053	.	G	A	.	.	MAF_USDA=1.639
NC_035087.1	37942080	.	C	T	.	.	MAF_USDA=1.639
NC_035087.1	37942111	.	G	A	.	.	MAF_INRAE=9.494;MAF_USDA=6.557
NC_035087.1	37942172	.	G	T	.	.	MAF_INRAE=36.709;MAF_USDA=47.647
NC_035087.1	37942192	.	G	A	.	.	MAF_INRAE=46.203;MAF_USDA=46.471
NC_035087.1	37942276	.	G	A	.	.	MAF_INRAE=9.494;MAF_USDA=6.557
NC_035087.1	37942391	.	C	T	.	.	MAF_INRAE=2.532;MAF_USDA=8.197
NC_035087.1	37942560	.	G	A	.	.	MAF_INRAE=5.263
NC_035087.1	37942580	.	A	G	.	.	MAF_INRAE=17.089;MAF_USDA=4.706
NC_035087.1	37942662	.	T	C	.	.	MAF_INRAE=29.747;MAF_USDA=17.857
NC_035087.1	37942671	.	C	T	.	.	MAF_INRAE=2.532;MAF_USDA=6.557
NC_035087.1	37942689	.	T	G	.	.	MAF_INRAE=29.747;MAF_USDA=21.176
NC_035087.1	37942782	.	G	A	.	.	MAF_USDA=1.639
NC_035087.1	37942848	.	G	A	.	.	MAF_INRAE=36.076;MAF_USDA=45.294
NC_035087.1	37942861	.	A	G	.	.	MAF_INRAE=9.494;MAF_USDA=5.738
NC_035087.1	37942923	.	T	A	.	.	MAF_INRAE=4.43;MAF_USDA=12.941
NC_035087.1	37943024	.	C	T	.	.	MAF_USDA=27.083
NC_035087.1	37943036	.	C	A	.	.	MAF_INRAE=5.263;MAF_USDA=6.557
NC_035087.1	37943090	.	A	G	.	.	MAF_USDA=22.024
NC_035087.1	37943142	.	T	C	.	.	MAF_INRAE=35.443;MAF_USDA=38.095
NC_035087.1	37943187	.	C	G	.	.	MAF_USDA=3.333
NC_035087.1	37943281	.	C	A	.	.	MAF_INRAE=5.263;MAF_USDA=7.377
NC_035087.1	37943285	.	C	A	.	.	MAF_USDA=7.377
NC_035087.1	37943292	.	G	T	.	.	MAF_USDA=2.459
NC_035087.1	37943310	.	G	A	.	.	MAF_INRAE=36.076;MAF_USDA=44.118
NC_035087.1	37943313	.	C	T	.	.	MAF_USDA=2.459
NC_035087.1	37943502	.	G	A	.	.	MAF_INRAE=2.532;MAF_USDA=7.647
NC_035087.1	37943505	.	G	A	.	.	MAF_USDA=1.639
NC_035087.1	37943664	.	G	A	.	.	MAF_INRAE=45.57;MAF_USDA=32.941
NC_035087.1	37943756	.	A	G	.	.	MAF_INRAE=36.076;MAF_USDA=44.118
NC_035087.1	37943785	.	G	A	.	.	MAF_USDA=1.639
NC_035087.1	37943845	.	A	G	.	.	MAF_INRAE=6.962;MAF_USDA=6.557
NC_035087.1	37943890	.	G	T	.	.	MAF_INRAE=12.025;MAF_USDA=14.706
NC_035087.1	37943947	.	T	G	.	.	MAF_USDA=7.059
NC_035087.1	37943948	.	C	T	.	.	MAF_INRAE=1.667;MAF_USDA=8.235
NC_035087.1	37943949	.	T	G	.	.	MAF_INRAE=1.667
NC_035087.1	37943950	.	T	G	.	.	MAF_USDA=7.059
NC_035087.1	37943952	.	A	T	.	.	MAF_USDA=7.059
NC_035087.1	37943953	.	G	A	.	.	MAF_USDA=7.059
NC_035087.1	37943969	.	A	T	.	.	MAF_INRAE=2.532;MAF_USDA=7.377
NC_035087.1	37943988	.	C	T	.	.	MAF_INRAE=2.532;MAF_USDA=7.059
NC_035087.1	37944001	.	G	A	.	.	MAF_INRAE=29.114;MAF_USDA=19.412
NC_035087.1	37944086	.	C	T	.	.	MAF_USDA=11.176
NC_035087.1	37944087	.	C	T	.	.	MAF_USDA=12.353
NC_035087.1	37944107	.	A	T	.	.	MAF_INRAE=36.709;MAF_USDA=44.706
NC_035087.1	37944228	.	C	T	.	.	MAF_USDA=1.639
NC_035087.1	37944246	.	G	A	.	.	MAF_INRAE=4.43;MAF_USDA=31.25
NC_035087.1	37944248	.	A	T	.	.	MAF_INRAE=45.57;MAF_USDA=49.412
NC_035087.1	37944321	.	T	C	.	.	MAF_INRAE=4.43;MAF_USDA=16.471
NC_035087.1	37944328	.	G	A	.	.	MAF_INRAE=4.43;MAF_USDA=13.529
NC_035087.1	37944332	.	C	A	.	.	MAF_USDA=2.353
NC_035087.1	37944363	.	G	T	.	.	MAF_USDA=1.639
NC_035087.1	37944370	.	C	T	.	.	MAF_INRAE=15.789;MAF_USDA=3.529
NC_035087.1	37944405	.	G	A	.	.	MAF_USDA=2.459
NC_035087.1	37944472	.	T	C	.	.	MAF_INRAE=29.114;MAF_USDA=19.412
NC_035087.1	37944473	.	G	A	.	.	MAF_INRAE=5.833;MAF_USDA=5.738
NC_035087.1	37944504	.	G	A	.	.	MAF_USDA=25.833
NC_035087.1	37944520	.	G	T	.	.	MAF_INRAE=33.544;MAF_USDA=34.706
NC_035087.1	37944522	.	C	G	.	.	MAF_INRAE=2.5
NC_035087.1	37944525	.	C	T	.	.	MAF_USDA=7.377
NC_035087.1	37944535	.	A	G	.	.	MAF_INRAE=29.114;MAF_USDA=19.643
NC_035087.1	37944559	.	A	G	.	.	MAF_INRAE=36.076;MAF_USDA=42.857
NC_035087.1	37944603	.	T	G	.	.	MAF_USDA=5.294
NC_035087.1	37944626	.	C	T	.	.	MAF_INRAE=2.532;MAF_USDA=7.059
NC_035087.1	37944670	.	A	G	.	.	MAF_USDA=15.882
NC_035087.1	37944714	.	T	G	.	.	MAF_USDA=2.459
NC_035087.1	37944739	.	T	C	.	.	MAF_USDA=1.639
NC_035087.1	37944752	.	A	T	.	.	MAF_USDA=2.353
NC_035087.1	37944904	.	C	A	.	.	MAF_INRAE=7.595;MAF_USDA=1.639
NC_035087.1	37944957	.	C	A	.	.	MAF_INRAE=36.709;MAF_USDA=44.048
NC_035087.1	37944962	.	A	T	.	.	MAF_INRAE=36.709;MAF_USDA=44.048
NC_035087.1	37944964	.	A	C	.	.	MAF_INRAE=42.5;MAF_USDA=44.048
NC_035087.1	37945027	.	G	A	.	.	MAF_INRAE=36.709;MAF_USDA=43.529
NC_035087.1	37945049	.	C	A	.	.	MAF_USDA=7.377
NC_035087.1	37945050	.	A	T	.	.	MAF_USDA=6.557
NC_035087.1	37945063	.	A	G	.	.	MAF_INRAE=45.57;MAF_USDA=50.0
NC_035087.1	37945092	.	G	A	.	.	MAF_INRAE=9.494;MAF_USDA=5.738
NC_035087.1	37945112	.	C	T	.	.	MAF_INRAE=2.532;MAF_USDA=7.647
NC_035087.1	37945208	.	T	G	.	.	MAF_INRAE=9.494;MAF_USDA=6.557
NC_035087.1	37945227	.	C	T	.	.	MAF_USDA=2.459
NC_035087.1	37945243	.	G	T	.	.	MAF_USDA=1.639
NC_035087.1	37945253	.	G	A	.	.	MAF_INRAE=9.494;MAF_USDA=6.557
NC_035087.1	37945257	.	C	T	.	.	MAF_INRAE=35.0;MAF_USDA=19.412
NC_035087.1	37945304	.	T	G	.	.	MAF_INRAE=2.532;MAF_USDA=7.059
NC_035087.1	37945306	.	C	T	.	.	MAF_INRAE=7.5;MAF_USDA=12.353
NC_035087.1	37945311	.	G	A	.	.	MAF_USDA=2.353
NC_035087.1	37945340	.	G	A	.	.	MAF_USDA=1.639
NC_035087.1	37945350	.	C	T	.	.	MAF_INRAE=36.076;MAF_USDA=42.941
NC_035087.1	37945354	.	C	T	.	.	MAF_USDA=1.639
NC_035087.1	37945389	.	G	T	.	.	MAF_INRAE=49.367;MAF_USDA=5.738
NC_035087.1	37945512	.	C	T	.	.	MAF_USDA=4.098
NC_035087.1	37945513	.	G	A	.	.	MAF_USDA=2.459
NC_035087.1	37945526	.	C	A	.	.	MAF_USDA=3.279
NC_035087.1	37945537	.	T	G	.	.	MAF_USDA=6.557
NC_035087.1	37945546	.	C	T	.	.	MAF_INRAE=8.861;MAF_USDA=4.918
NC_035087.1	37945549	.	C	T	.	.	MAF_USDA=5.0
NC_035087.1	37945550	.	C	G	.	.	MAF_INRAE=5.833
NC_035087.1	37945577	.	C	T	.	.	MAF_USDA=4.098
NC_035087.1	37945593	.	C	A	.	.	MAF_USDA=2.459
NC_035087.1	37945594	.	A	G	.	.	MAF_USDA=3.279
NC_035087.1	37945601	.	G	A	.	.	MAF_USDA=2.459
NC_035087.1	37945605	.	G	A	.	.	MAF_USDA=2.459
NC_035087.1	37945651	.	A	G	.	.	MAF_INRAE=6.962;MAF_USDA=4.098
NC_035087.1	37945667	.	C	T	.	.	MAF_USDA=4.167
NC_035087.1	37945676	.	G	A	.	.	MAF_INRAE=36.076;MAF_USDA=45.294
NC_035087.1	37945682	.	C	T	.	.	MAF_INRAE=33.544;MAF_USDA=35.882
NC_035087.1	37945755	.	A	C	.	.	MAF_INRAE=46.667;MAF_USDA=43.75
NC_035087.1	37945823	.	A	G	.	.	MAF_INRAE=15.833
NC_035087.1	37945827	.	C	A	.	.	MAF_INRAE=47.5;MAF_USDA=32.353
NC_035087.1	37945867	.	G	A	.	.	MAF_USDA=2.459
NC_035087.1	37945874	.	C	T	.	.	MAF_INRAE=2.532;MAF_USDA=6.557
NC_035087.1	37945927	.	T	A	.	.	MAF_INRAE=29.114;MAF_USDA=44.706
NC_035087.1	37945994	.	C	T	.	.	MAF_INRAE=4.43;MAF_USDA=17.059
NC_035087.1	37946016	.	A	G	.	.	MAF_INRAE=34.177;MAF_USDA=37.059
NC_035087.1	37946050	.	C	G	.	.	MAF_USDA=1.639
NC_035087.1	37946077	.	A	G	.	.	MAF_USDA=4.918
NC_035087.1	37946150	.	T	G	.	.	MAF_INRAE=29.114;MAF_USDA=19.412
NC_035087.1	37946154	.	A	T	.	.	MAF_INRAE=46.667;MAF_USDA=48.824
NC_035087.1	37946155	.	G	T	.	.	MAF_INRAE=46.667;MAF_USDA=48.824
NC_035087.1	37946212	.	C	A	.	.	MAF_INRAE=35.443;MAF_USDA=44.118
NC_035087.1	37946223	.	T	A	.	.	MAF_INRAE=4.43;MAF_USDA=13.529
NC_035087.1	37946325	.	A	C	.	.	MAF_USDA=1.639
NC_035087.1	37946328	.	G	T	.	.	MAF_USDA=1.639
NC_035087.1	37946424	.	A	G	.	.	MAF_USDA=1.639
NC_035087.1	37946443	.	C	T	.	.	MAF_INRAE=4.43;MAF_USDA=12.353
NC_035087.1	37946454	.	A	T	.	.	MAF_INRAE=5.0;MAF_USDA=3.529
NC_035087.1	37946460	.	A	C	.	.	MAF_INRAE=5.0;MAF_USDA=3.529
NC_035087.1	37946461	.	C	T	.	.	MAF_INRAE=5.0;MAF_USDA=3.529
NC_035087.1	37946538	.	T	C	.	.	MAF_USDA=1.639
NC_035087.1	37946607	.	A	T	.	.	MAF_USDA=3.279
NC_035087.1	37946660	.	C	T	.	.	MAF_INRAE=50.0;MAF_USDA=4.098
NC_035087.1	37946765	.	C	G	.	.	MAF_USDA=1.639
NC_035087.1	37946828	.	A	C	.	.	MAF_INRAE=43.333;MAF_USDA=27.976
NC_035087.1	37946848	.	C	G	.	.	MAF_USDA=2.083
NC_035087.1	37946932	.	T	G	.	.	MAF_INRAE=4.167
NC_035087.1	37946952	.	C	T	.	.	MAF_INRAE=2.5
NC_035087.1	37946975	.	G	T	.	.	MAF_INRAE=37.5;MAF_USDA=37.5
NC_035087.1	37946985	.	A	T	.	.	MAF_USDA=2.083
NC_035087.1	37947087	.	A	T	.	.	MAF_USDA=37.5
NC_035087.1	37947250	.	A	G	.	.	MAF_INRAE=27.5;MAF_USDA=10.0
NC_035087.1	37947300	.	G	T	.	.	MAF_USDA=1.695
NC_035087.1	37947374	.	G	T	.	.	MAF_USDA=2.459
NC_035087.1	37947424	.	C	T	.	.	MAF_USDA=47.917
NC_035087.1	37947435	.	G	T	.	.	MAF_INRAE=10.526;MAF_USDA=37.5
NC_035087.1	37947473	.	G	A	.	.	MAF_USDA=45.833
NC_035087.1	37947524	.	G	A	.	.	MAF_USDA=41.667
NC_035087.1	37947541	.	C	A	.	.	MAF_USDA=47.917
NC_035087.1	37948381	.	G	A	.	.	MAF_INRAE=31.579
NC_035087.1	37948388	.	C	G	.	.	MAF_USDA=39.583
NC_035087.1	37948393	.	T	A	.	.	MAF_USDA=12.5
NC_035087.1	37948640	.	G	A	.	.	MAF_USDA=2.459
NC_035087.1	37948641	.	G	A	.	.	MAF_USDA=2.459
NC_035087.1	37948694	.	C	A	.	.	MAF_USDA=10.417
NC_035087.1	37948756	.	C	T	.	.	MAF_INRAE=15.823
NC_035087.1	37948886	.	C	T	.	.	MAF_INRAE=42.105;MAF_USDA=41.176
NC_035087.1	37948896	.	T	C	.	.	MAF_INRAE=42.105;MAF_USDA=28.916
NC_035087.1	37948902	.	G	A	.	.	MAF_USDA=2.5
NC_035087.1	37948906	.	C	T	.	.	MAF_USDA=10.417
NC_035087.1	37949029	.	A	G	.	.	MAF_INRAE=5.263
NC_035087.1	37949321	.	A	C	.	.	MAF_USDA=8.333
NC_035087.1	37949330	.	T	G	.	.	MAF_USDA=31.25
NC_035087.1	37949366	.	T	C	.	.	MAF_INRAE=5.0
NC_035087.1	37949386	.	T	C	.	.	MAF_INRAE=20.0
NC_035087.1	37949387	.	C	T	.	.	MAF_INRAE=15.0
NC_035087.1	37949389	.	T	A	.	.	MAF_INRAE=15.833
NC_035087.1	37949406	.	C	T	.	.	MAF_INRAE=32.5
NC_035087.1	37949410	.	C	T	.	.	MAF_INRAE=1.667
NC_035087.1	37949501	.	A	C	.	.	MAF_INRAE=9.167
NC_035087.1	37949508	.	G	A	.	.	MAF_INRAE=2.5
NC_035087.1	37949509	.	A	T	.	.	MAF_INRAE=5.0
NC_035087.1	37949510	.	A	T	.	.	MAF_INRAE=2.5
NC_035087.1	37949540	.	A	G	.	.	MAF_INRAE=10.0
NC_035087.1	37949544	.	C	G	.	.	MAF_INRAE=1.667
NC_035087.1	37949549	.	G	A	.	.	MAF_INRAE=1.667
NC_035087.1	37949550	.	G	A	.	.	MAF_INRAE=1.667
NC_035087.1	37949572	.	A	C	.	.	MAF_USDA=6.25
NC_035087.1	37949588	.	G	A	.	.	MAF_INRAE=10.833
NC_035087.1	37949591	.	C	G	.	.	MAF_INRAE=15.0;MAF_USDA=27.083
NC_035087.1	37949630	.	T	C	.	.	MAF_INRAE=20.833;MAF_USDA=20.833
NC_035087.1	37949646	.	T	C	.	.	MAF_INRAE=13.333;MAF_USDA=41.667
NC_035087.1	37949665	.	G	T	.	.	MAF_INRAE=5.0
NC_035087.1	37949666	.	C	T	.	.	MAF_INRAE=37.5
NC_035087.1	37949672	.	T	G	.	.	MAF_INRAE=3.333
NC_035087.1	37949675	.	A	C	.	.	MAF_INRAE=29.167;MAF_USDA=35.417
NC_035087.1	37949719	.	G	A	.	.	MAF_INRAE=8.333
NC_035087.1	37949723	.	C	G	.	.	MAF_INRAE=10.0
NC_035087.1	37949747	.	C	A	.	.	MAF_INRAE=26.667
NC_035087.1	37949754	.	G	T	.	.	MAF_INRAE=18.333;MAF_USDA=4.706
NC_035087.1	37949755	.	G	A	.	.	MAF_INRAE=5.833;MAF_USDA=10.656
NC_035087.1	37949767	.	T	A	.	.	MAF_INRAE=14.557;MAF_USDA=8.333
NC_035087.1	37949813	.	A	G	.	.	MAF_INRAE=1.667
NC_035087.1	37949892	.	T	C	.	.	MAF_USDA=4.706
NC_035087.1	37949902	.	A	G	.	.	MAF_USDA=5.738
NC_035087.1	37949932	.	C	A	.	.	MAF_INRAE=5.833
NC_035087.1	37950020	.	C	A	.	.	MAF_INRAE=49.367;MAF_USDA=4.098
NC_035087.1	37950054	.	T	G	.	.	MAF_USDA=4.706
NC_035087.1	37950077	.	T	C	.	.	MAF_INRAE=4.43;MAF_USDA=31.25
NC_035087.1	37950114	.	T	G	.	.	MAF_INRAE=28.481;MAF_USDA=49.412
NC_035087.1	37950247	.	T	C	.	.	MAF_USDA=4.918
NC_035087.1	37950276	.	C	T	.	.	MAF_INRAE=4.43
NC_035087.1	37950305	.	C	T	.	.	MAF_USDA=27.083
NC_035087.1	37950326	.	C	T	.	.	MAF_USDA=19.565
NC_035087.1	37950378	.	G	T	.	.	MAF_INRAE=2.632;MAF_USDA=8.333
NC_035087.1	37950381	.	A	G	.	.	MAF_USDA=8.333
NC_035087.1	37950522	.	T	A	.	.	MAF_INRAE=1.667
NC_035087.1	37950554	.	C	T	.	.	MAF_USDA=6.557
NC_035087.1	37950569	.	T	G	.	.	MAF_INRAE=2.5
NC_035087.1	37950571	.	C	A	.	.	MAF_INRAE=1.667;MAF_USDA=4.098
NC_035087.1	37950685	.	G	T	.	.	MAF_INRAE=21.053
NC_035087.1	37950710	.	C	A	.	.	MAF_USDA=39.13
NC_035087.1	37950720	.	T	A	.	.	MAF_USDA=10.656
NC_035087.1	37950821	.	A	T	.	.	MAF_INRAE=46.667;MAF_USDA=35.417
NC_035087.1	37950839	.	C	A	.	.	MAF_USDA=1.639
NC_035087.1	37950844	.	G	C	.	.	MAF_INRAE=46.203;MAF_USDA=39.583
NC_035087.1	37950852	.	C	T	.	.	MAF_INRAE=19.167;MAF_USDA=8.824
NC_035087.1	37950853	.	G	A	.	.	MAF_USDA=1.639
NC_035087.1	37950854	.	A	T	.	.	MAF_USDA=1.639
NC_035087.1	37950945	.	C	T	.	.	MAF_INRAE=7.595
NC_035087.1	37951105	.	T	G	.	.	MAF_INRAE=24.684;MAF_USDA=28.824
NC_035087.1	37951147	.	A	G	.	.	MAF_INRAE=22.152;MAF_USDA=21.765
NC_035087.1	37951218	.	G	T	.	.	MAF_INRAE=4.43
NC_035087.1	37951341	.	C	T	.	.	MAF_USDA=2.353
NC_035087.1	37951402	.	C	T	.	.	MAF_USDA=3.333
NC_035087.1	37951415	.	G	A	.	.	MAF_INRAE=45.57;MAF_USDA=48.214
NC_035087.1	37951464	.	G	T	.	.	MAF_INRAE=45.57;MAF_USDA=48.824
NC_035087.1	37951507	.	A	T	.	.	MAF_USDA=4.098
NC_035087.1	37951536	.	C	T	.	.	MAF_INRAE=28.481;MAF_USDA=41.176
NC_035087.1	37951563	.	G	A	.	.	MAF_INRAE=45.57;MAF_USDA=48.824
NC_035087.1	37951588	.	T	G	.	.	MAF_INRAE=17.089;MAF_USDA=9.412
NC_035087.1	37951593	.	T	C	.	.	MAF_USDA=2.459
NC_035087.1	37951659	.	C	T	.	.	MAF_INRAE=45.57;MAF_USDA=12.353
NC_035087.1	37951715	.	G	T	.	.	MAF_INRAE=4.167;MAF_USDA=31.25
NC_035087.1	37951762	.	T	C	.	.	MAF_INRAE=4.43;MAF_USDA=14.118
NC_035087.1	37951776	.	T	C	.	.	MAF_USDA=2.459
NC_035087.1	37951856	.	A	C	.	.	MAF_INRAE=20.833
NC_035087.1	37951881	.	C	A	.	.	MAF_USDA=17.059
NC_035087.1	37951961	.	A	G	.	.	MAF_INRAE=17.089;MAF_USDA=5.882
NC_035087.1	37952138	.	G	A	.	.	MAF_USDA=21.765
NC_035087.1	37952169	.	C	T	.	.	MAF_USDA=2.459
NC_035087.1	37952170	.	C	T	.	.	MAF_INRAE=46.203;MAF_USDA=47.647
NC_035087.1	37952264	.	C	A	.	.	MAF_USDA=2.459
NC_035087.1	37952281	.	C	T	.	.	MAF_INRAE=17.722;MAF_USDA=8.235
NC_035087.1	37952533	.	T	G	.	.	MAF_INRAE=4.43;MAF_USDA=13.529
NC_035087.1	37952566	.	T	G	.	.	MAF_USDA=4.098
NC_035087.1	37952571	.	A	T	.	.	MAF_INRAE=24.051;MAF_USDA=25.882
NC_035087.1	37952582	.	C	T	.	.	MAF_INRAE=28.481;MAF_USDA=42.941
NC_035087.1	37952625	.	C	T	.	.	MAF_USDA=2.459
NC_035087.1	37952640	.	C	T	.	.	MAF_USDA=2.459
NC_035087.1	37952693	.	C	T	.	.	MAF_INRAE=17.089;MAF_USDA=5.357
NC_035087.1	37952723	.	A	T	.	.	MAF_INRAE=4.43;MAF_USDA=13.529
NC_035087.1	37952801	.	A	G	.	.	MAF_INRAE=28.481;MAF_USDA=42.353
NC_035087.1	37952823	.	G	A	.	.	MAF_INRAE=4.43;MAF_USDA=12.353
NC_035087.1	37952873	.	C	T	.	.	MAF_USDA=4.918
NC_035087.1	37952890	.	A	T	.	.	MAF_USDA=4.098
NC_035087.1	37953043	.	G	C	.	.	MAF_INRAE=12.025
NC_035087.1	37953096	.	C	T	.	.	MAF_USDA=18.235
NC_035087.1	37953233	.	G	A	.	.	MAF_INRAE=20.253;MAF_USDA=35.882
NC_035087.1	37953371	.	A	T	.	.	MAF_USDA=2.459
NC_035087.1	37953405	.	C	A	.	.	MAF_INRAE=28.481;MAF_USDA=41.765
NC_035087.1	37953418	.	C	T	.	.	MAF_INRAE=2.532;MAF_USDA=7.377
NC_035087.1	37953447	.	A	T	.	.	MAF_INRAE=18.987;MAF_USDA=32.941
NC_035087.1	37953452	.	A	G	.	.	MAF_INRAE=1.667
NC_035087.1	37953510	.	A	G	.	.	MAF_INRAE=45.57;MAF_USDA=49.412
NC_035087.1	37953714	.	T	A	.	.	MAF_USDA=2.353
NC_035087.1	37953718	.	T	G	.	.	MAF_USDA=1.639
NC_035087.1	37953776	.	A	G	.	.	MAF_USDA=2.459
NC_035087.1	37953890	.	C	G	.	.	MAF_INRAE=1.667
NC_035087.1	37954013	.	T	G	.	.	MAF_USDA=1.639
NC_035087.1	37954075	.	C	T	.	.	MAF_INRAE=4.43;MAF_USDA=14.118
NC_035087.1	37954220	.	A	G	.	.	MAF_USDA=2.459
NC_035087.1	37954229	.	C	G	.	.	MAF_INRAE=5.263
NC_035087.1	37954299	.	T	A	.	.	MAF_INRAE=1.667
NC_035087.1	37954380	.	T	C	.	.	MAF_INRAE=15.789;MAF_USDA=3.529
NC_035087.1	37954441	.	G	T	.	.	MAF_INRAE=29.114;MAF_USDA=45.294
NC_035087.1	37954464	.	A	G	.	.	MAF_USDA=5.294
NC_035087.1	37954476	.	G	A	.	.	MAF_INRAE=9.494;MAF_USDA=4.918
NC_035087.1	37954516	.	C	A	.	.	MAF_INRAE=17.089;MAF_USDA=5.882
NC_035087.1	37954536	.	G	A	.	.	MAF_INRAE=7.595;MAF_USDA=1.639
NC_035087.1	37954632	.	T	A	.	.	MAF_INRAE=17.089;MAF_USDA=4.706
NC_035087.1	37954677	.	C	T	.	.	MAF_INRAE=28.481;MAF_USDA=45.882
NC_035087.1	37954728	.	A	C	.	.	MAF_INRAE=28.481;MAF_USDA=43.529
NC_035087.1	37954750	.	T	G	.	.	MAF_INRAE=6.667;MAF_USDA=5.882
NC_035087.1	37954772	.	G	T	.	.	MAF_INRAE=2.532;MAF_USDA=6.557
NC_035087.1	37954930	.	C	T	.	.	MAF_INRAE=9.494;MAF_USDA=5.738
NC_035087.1	37954947	.	A	T	.	.	MAF_INRAE=17.722;MAF_USDA=5.294
NC_035087.1	37955014	.	G	A	.	.	MAF_INRAE=2.532;MAF_USDA=6.557
NC_035087.1	37955077	.	T	A	.	.	MAF_USDA=5.294
NC_035087.1	37955118	.	T	C	.	.	MAF_INRAE=2.532;MAF_USDA=6.557
NC_035087.1	37955146	.	G	T	.	.	MAF_USDA=2.353
NC_035087.1	37955156	.	G	C	.	.	MAF_USDA=2.353
NC_035087.1	37955350	.	A	C	.	.	MAF_USDA=2.459
NC_035087.1	37955511	.	T	A	.	.	MAF_USDA=2.459
NC_035087.1	37955568	.	T	G	.	.	MAF_INRAE=27.215;MAF_USDA=39.412
NC_035087.1	37955579	.	T	A	.	.	MAF_INRAE=1.667
NC_035087.1	37955637	.	G	A	.	.	MAF_INRAE=45.57;MAF_USDA=31.765
NC_035087.1	37955644	.	C	T	.	.	MAF_INRAE=6.962;MAF_USDA=4.918
NC_035087.1	37955679	.	C	T	.	.	MAF_USDA=1.639
NC_035087.1	37955722	.	T	G	.	.	MAF_INRAE=17.089;MAF_USDA=4.706
NC_035087.1	37955739	.	A	T	.	.	MAF_USDA=5.738
NC_035087.1	37955757	.	A	G	.	.	MAF_USDA=5.738
NC_035087.1	37955810	.	A	T	.	.	MAF_INRAE=17.089;MAF_USDA=5.294
NC_035087.1	37955845	.	C	A,T	.	.	MAF_INRAE=5.263;MAF_USDA=3.279
NC_035087.1	37955875	.	C	T	.	.	MAF_USDA=2.459
NC_035087.1	37955893	.	T	A	.	.	MAF_INRAE=27.848;MAF_USDA=44.118
NC_035087.1	37955989	.	A	G	.	.	MAF_USDA=1.639
NC_035087.1	37956025	.	T	C	.	.	MAF_INRAE=9.494;MAF_USDA=5.738
NC_035087.1	37956067	.	T	A	.	.	MAF_INRAE=2.532;MAF_USDA=6.557
NC_035087.1	37956099	.	G	T	.	.	MAF_USDA=3.279
NC_035087.1	37956100	.	T	A	.	.	MAF_USDA=3.279
NC_035087.1	37956101	.	G	A	.	.	MAF_USDA=3.279
NC_035087.1	37956130	.	C	G	.	.	MAF_INRAE=28.481;MAF_USDA=29.167
NC_035087.1	37956149	.	T	A	.	.	MAF_USDA=1.639
NC_035087.1	37956255	.	A	T	.	.	MAF_USDA=33.333
NC_035087.1	37956381	.	C	T	.	.	MAF_INRAE=28.481;MAF_USDA=44.118
NC_035087.1	37956412	.	C	A	.	.	MAF_USDA=1.639
NC_035087.1	37956574	.	C	T	.	.	MAF_USDA=1.639
NC_035087.1	37956614	.	C	T	.	.	MAF_USDA=2.459
NC_035087.1	37956617	.	A	C	.	.	MAF_INRAE=12.025;MAF_USDA=14.118
NC_035087.1	37956648	.	A	G	.	.	MAF_INRAE=28.481;MAF_USDA=44.706
NC_035087.1	37956687	.	A	G	.	.	MAF_INRAE=20.833;MAF_USDA=5.882
NC_035087.1	37956716	.	G	T	.	.	MAF_INRAE=49.367;MAF_USDA=3.279
NC_035087.1	37956972	.	T	C	.	.	MAF_USDA=1.639
NC_035087.1	37956998	.	C	G	.	.	MAF_USDA=4.918
NC_035087.1	37957000	.	A	C	.	.	MAF_INRAE=17.089;MAF_USDA=6.471
NC_035087.1	37957006	.	T	A	.	.	MAF_USDA=5.738
NC_035087.1	37957014	.	G	A	.	.	MAF_INRAE=2.532;MAF_USDA=7.377
NC_035087.1	37957032	.	C	T	.	.	MAF_INRAE=15.789;MAF_USDA=3.529
NC_035087.1	37957075	.	T	C	.	.	MAF_INRAE=43.038;MAF_USDA=47.59
NC_035087.1	37957077	.	C	A	.	.	MAF_INRAE=46.667;MAF_USDA=41.463
NC_035087.1	37957095	.	A	C	.	.	MAF_INRAE=12.025
NC_035087.1	37957120	.	T	G	.	.	MAF_INRAE=12.025;MAF_USDA=14.118
NC_035087.1	37957229	.	A	G	.	.	MAF_USDA=2.353
NC_035087.1	37957231	.	A	T	.	.	MAF_USDA=18.824
NC_035087.1	37957367	.	T	C	.	.	MAF_USDA=2.459
NC_035087.1	37957405	.	G	T	.	.	MAF_INRAE=48.101;MAF_USDA=40.588
NC_035087.1	37957494	.	T	C	.	.	MAF_USDA=2.459
NC_035087.1	37957495	.	G	T	.	.	MAF_USDA=2.459
NC_035087.1	37957496	.	A	T	.	.	MAF_USDA=2.459
NC_035087.1	37957632	.	G	T	.	.	MAF_INRAE=2.532;MAF_USDA=6.557
NC_035087.1	37957644	.	C	A	.	.	MAF_INRAE=13.333
NC_035087.1	37957646	.	C	G	.	.	MAF_INRAE=14.167
NC_035087.1	37957698	.	G	A	.	.	MAF_INRAE=31.667
NC_035087.1	37957704	.	G	C	.	.	MAF_INRAE=31.667
NC_035087.1	37957715	.	A	G	.	.	MAF_INRAE=32.5
NC_035087.1	37957721	.	C	A	.	.	MAF_INRAE=32.5
NC_035087.1	37957732	.	C	T	.	.	MAF_INRAE=30.833
NC_035087.1	37957733	.	A	G	.	.	MAF_INRAE=30.833
NC_035087.1	37957784	.	G	A	.	.	MAF_INRAE=5.833
NC_035087.1	37957787	.	C	T	.	.	MAF_INRAE=5.833
NC_035087.1	37957841	.	G	A	.	.	MAF_USDA=5.738
NC_035087.1	37957993	.	C	T	.	.	MAF_USDA=18.824
NC_035087.1	37958042	.	G	A	.	.	MAF_USDA=39.583
NC_035087.1	37958053	.	G	A	.	.	MAF_USDA=5.738
NC_035087.1	37958099	.	T	G	.	.	MAF_USDA=4.098
NC_035087.1	37958106	.	C	T	.	.	MAF_INRAE=6.962;MAF_USDA=4.918
NC_035087.1	37958162	.	G	C	.	.	MAF_USDA=2.459
NC_035087.1	37958375	.	A	C	.	.	MAF_USDA=5.738
NC_035087.1	37958393	.	C	G	.	.	MAF_INRAE=8.861;MAF_USDA=15.294
NC_035087.1	37958395	.	T	G	.	.	MAF_USDA=5.738
NC_035087.1	37958500	.	G	A	.	.	MAF_USDA=2.083
NC_035087.1	37958586	.	G	A	.	.	MAF_INRAE=49.367;MAF_USDA=4.098
NC_035087.1	37958599	.	T	A	.	.	MAF_USDA=11.765
NC_035087.1	37958623	.	G	A	.	.	MAF_USDA=3.279
NC_035087.1	37958642	.	A	C	.	.	MAF_USDA=5.738
NC_035087.1	37958645	.	G	A	.	.	MAF_USDA=1.639
NC_035087.1	37958705	.	C	T	.	.	MAF_INRAE=4.43;MAF_USDA=12.353
NC_035087.1	37958709	.	G	A	.	.	MAF_USDA=2.459
NC_035087.1	37958832	.	T	A	.	.	MAF_INRAE=4.43;MAF_USDA=11.765
NC_035087.1	37958853	.	G	A	.	.	MAF_INRAE=2.5
NC_035087.1	37958869	.	C	T	.	.	MAF_USDA=3.279
NC_035087.1	37958886	.	C	A	.	.	MAF_INRAE=17.089;MAF_USDA=8.333
NC_035087.1	37958922	.	G	C	.	.	MAF_USDA=5.0
NC_035087.1	37959098	.	T	C	.	.	MAF_USDA=5.932
NC_035087.1	37959158	.	C	T	.	.	MAF_INRAE=1.667
NC_035087.1	37959246	.	T	C	.	.	MAF_USDA=5.932
NC_035087.1	37959251	.	A	G	.	.	MAF_INRAE=1.667;MAF_USDA=13.559
NC_035087.1	37959302	.	G	T	.	.	MAF_INRAE=1.667;MAF_USDA=13.559
NC_035087.1	37959396	.	C	T	.	.	MAF_USDA=1.695
NC_035087.1	37959397	.	G	A	.	.	MAF_USDA=1.695
NC_035087.1	37959486	.	C	T	.	.	MAF_INRAE=1.667
NC_035087.1	37959487	.	G	A	.	.	MAF_USDA=4.237
NC_035087.1	37959505	.	A	C	.	.	MAF_INRAE=1.667;MAF_USDA=14.407
NC_035087.1	37959588	.	C	A	.	.	MAF_USDA=1.695
NC_035087.1	37959609	.	C	T	.	.	MAF_USDA=5.932
NC_035087.1	37959719	.	C	T	.	.	MAF_USDA=3.39
NC_035087.1	37959725	.	C	G	.	.	MAF_USDA=2.542
NC_035087.1	37959756	.	A	C	.	.	MAF_USDA=2.542
NC_035087.1	37959768	.	A	G	.	.	MAF_USDA=4.237
NC_035087.1	37959780	.	A	T	.	.	MAF_INRAE=45.0;MAF_USDA=15.254
NC_035087.1	37959876	.	G	T	.	.	MAF_INRAE=1.667;MAF_USDA=8.621
NC_035087.1	37959880	.	A	G	.	.	MAF_INRAE=1.667
NC_035087.1	37959957	.	G	C	.	.	MAF_INRAE=7.595;MAF_USDA=1.639
NC_035087.1	37959980	.	C	T	.	.	MAF_USDA=2.353
NC_035087.1	37959986	.	G	A	.	.	MAF_INRAE=49.367;MAF_USDA=41.765
NC_035087.1	37960011	.	C	T	.	.	MAF_INRAE=9.494;MAF_USDA=14.118
NC_035087.1	37960106	.	G	C	.	.	MAF_USDA=5.738
NC_035087.1	37960123	.	T	C	.	.	MAF_USDA=5.738
NC_035087.1	37960125	.	A	C	.	.	MAF_INRAE=9.494;MAF_USDA=9.836
NC_035087.1	37960135	.	G	A	.	.	MAF_USDA=1.639
NC_035087.1	37960178	.	C	T	.	.	MAF_USDA=18.235
NC_035087.1	37960184	.	C	T	.	.	MAF_USDA=6.557
NC_035087.1	37960276	.	T	C	.	.	MAF_INRAE=8.861;MAF_USDA=15.294
NC_035087.1	37960306	.	G	T	.	.	MAF_USDA=2.353
NC_035087.1	37960342	.	C	T	.	.	MAF_USDA=6.557
NC_035087.1	37960393	.	A	T	.	.	MAF_INRAE=6.667;MAF_USDA=7.377
NC_035087.1	37960507	.	G	A	.	.	MAF_USDA=1.639
NC_035087.1	37960562	.	A	T	.	.	MAF_USDA=1.639
NC_035087.1	37960658	.	G	A	.	.	MAF_INRAE=49.367
NC_035087.1	37960815	.	C	T	.	.	MAF_USDA=1.639
NC_035087.1	37960917	.	A	C	.	.	MAF_USDA=5.738
NC_035087.1	37960951	.	A	C	.	.	MAF_INRAE=2.532;MAF_USDA=6.557
NC_035087.1	37960983	.	C	T	.	.	MAF_INRAE=49.367;MAF_USDA=44.118
NC_035087.1	37960995	.	G	A	.	.	MAF_INRAE=2.532;MAF_USDA=8.197
NC_035087.1	37961003	.	G	A	.	.	MAF_USDA=2.353
NC_035087.1	37961021	.	C	T	.	.	MAF_USDA=1.639
NC_035087.1	37961049	.	G	A	.	.	MAF_USDA=1.639
NC_035087.1	37961080	.	G	A	.	.	MAF_INRAE=48.734;MAF_USDA=49.412
NC_035087.1	37961215	.	C	T	.	.	MAF_INRAE=6.667;MAF_USDA=10.656
NC_035087.1	37961267	.	G	C	.	.	MAF_INRAE=2.532;MAF_USDA=6.557
NC_035087.1	37961303	.	A	T	.	.	MAF_INRAE=2.532;MAF_USDA=4.098
NC_035087.1	37961365	.	A	T	.	.	MAF_INRAE=15.789;MAF_USDA=3.529
NC_035087.1	37961401	.	A	T	.	.	MAF_INRAE=17.089;MAF_USDA=4.118
NC_035087.1	37961714	.	A	G	.	.	MAF_INRAE=18.354;MAF_USDA=18.824
NC_035087.1	37961721	.	C	T	.	.	MAF_INRAE=2.532
NC_035087.1	37961735	.	C	T	.	.	MAF_USDA=1.639
NC_035087.1	37961848	.	C	T	.	.	MAF_USDA=1.639
NC_035087.1	37961951	.	G	A	.	.	MAF_INRAE=49.167;MAF_USDA=45.294
NC_035087.1	37961952	.	G	C	.	.	MAF_INRAE=1.667
NC_035087.1	37961975	.	C	T	.	.	MAF_INRAE=13.333
NC_035087.1	37961985	.	T	C	.	.	MAF_INRAE=19.62
NC_035087.1	37962049	.	C	T	.	.	MAF_INRAE=2.532
NC_035087.1	37962077	.	A	C	.	.	MAF_INRAE=18.354;MAF_USDA=21.765
NC_035087.1	37962217	.	C	T	.	.	MAF_INRAE=5.0;MAF_USDA=4.098
NC_035087.1	37962289	.	T	C	.	.	MAF_INRAE=4.43;MAF_USDA=5.738
NC_035087.1	37962329	.	G	T	.	.	MAF_USDA=1.639
NC_035087.1	37962352	.	G	A	.	.	MAF_USDA=1.639
NC_035087.1	37962418	.	A	T	.	.	MAF_INRAE=18.354;MAF_USDA=21.311
NC_035087.1	37962484	.	C	T	.	.	MAF_INRAE=22.785;MAF_USDA=8.235
NC_035087.1	37962639	.	T	G	.	.	MAF_INRAE=2.532;MAF_USDA=2.459
NC_035087.1	37962707	.	G	A	.	.	MAF_INRAE=8.861;MAF_USDA=15.882
NC_035087.1	37962840	.	C	T	.	.	MAF_INRAE=42.105;MAF_USDA=48.235
NC_035087.1	37962884	.	G	A	.	.	MAF_INRAE=5.263;MAF_USDA=2.459
NC_035087.1	37963044	.	A	T	.	.	MAF_USDA=1.639
NC_035087.1	37963259	.	T	C	.	.	MAF_INRAE=49.367;MAF_USDA=49.412
NC_035087.1	37963360	.	A	T	.	.	MAF_USDA=8.197
NC_035087.1	37963376	.	C	T	.	.	MAF_USDA=5.833
NC_035087.1	37963388	.	C	T	.	.	MAF_USDA=12.295
NC_035087.1	37963409	.	C	A	.	.	MAF_USDA=1.639
NC_035087.1	37963884	.	G	A	.	.	MAF_INRAE=5.263
NC_035087.1	37963964	.	T	C	.	.	MAF_INRAE=6.962;MAF_USDA=5.738
NC_035087.1	37963965	.	T	C	.	.	MAF_INRAE=13.333;MAF_USDA=18.824
NC_035087.1	37964033	.	G	T	.	.	MAF_INRAE=2.532;MAF_USDA=2.459
NC_035087.1	37964120	.	G	A	.	.	MAF_INRAE=48.734;MAF_USDA=4.098
NC_035087.1	37964164	.	G	A	.	.	MAF_USDA=1.639
NC_035087.1	37964214	.	T	A	.	.	MAF_INRAE=2.532;MAF_USDA=1.639
NC_035087.1	37964387	.	T	A	.	.	MAF_USDA=38.235
NC_035087.1	37964401	.	C	T	.	.	MAF_INRAE=2.532;MAF_USDA=4.098
NC_035087.1	37964527	.	C	T	.	.	MAF_USDA=4.918
NC_035087.1	37964554	.	C	T	.	.	MAF_INRAE=2.532;MAF_USDA=2.459
NC_035087.1	37964555	.	G	A	.	.	MAF_USDA=3.279
NC_035087.1	37964568	.	G	A	.	.	MAF_USDA=5.738
NC_035087.1	37964592	.	C	T	.	.	MAF_USDA=5.738
NC_035087.1	37964677	.	T	C	.	.	MAF_INRAE=2.532;MAF_USDA=3.279
NC_035087.1	37964827	.	A	C	.	.	MAF_USDA=1.639
NC_035087.1	37964879	.	A	G	.	.	MAF_USDA=7.377
NC_035087.1	37964954	.	A	G	.	.	MAF_INRAE=41.772;MAF_USDA=13.115
NC_035087.1	37964961	.	G	T	.	.	MAF_USDA=2.353
NC_035087.1	37964964	.	G	A	.	.	MAF_INRAE=15.789;MAF_USDA=4.706
NC_035087.1	37965004	.	A	T	.	.	MAF_INRAE=10.526;MAF_USDA=39.583
NC_035087.1	37965022	.	G	A	.	.	MAF_INRAE=2.532;MAF_USDA=1.639
NC_035087.1	37965090	.	C	T	.	.	MAF_INRAE=2.532;MAF_USDA=1.639
NC_035087.1	37965123	.	G	C	.	.	MAF_USDA=2.353
NC_035087.1	37965705	.	C	A	.	.	MAF_USDA=2.439
NC_035087.1	37965754	.	C	T	.	.	MAF_INRAE=5.263
NC_035087.1	37965830	.	C	T	.	.	MAF_USDA=2.083
NC_035087.1	37965865	.	C	T	.	.	MAF_INRAE=21.519;MAF_USDA=39.583
NC_035087.1	37965877	.	G	A	.	.	MAF_USDA=3.279
NC_035087.1	37965967	.	T	C	.	.	MAF_USDA=2.459
NC_035087.1	37966072	.	C	T	.	.	MAF_USDA=1.639
NC_035087.1	37966138	.	T	C	.	.	MAF_INRAE=2.532;MAF_USDA=17.059
NC_035087.1	37966151	.	G	A	.	.	MAF_INRAE=6.329;MAF_USDA=41.176
NC_035087.1	37966177	.	T	A	.	.	MAF_INRAE=25.0;MAF_USDA=43.529
NC_035087.1	37966414	.	T	C	.	.	MAF_USDA=38.824
NC_035087.1	37966442	.	A	T	.	.	MAF_USDA=1.639
NC_035087.1	37966458	.	G	T	.	.	MAF_INRAE=1.667;MAF_USDA=1.639
NC_035087.1	37966635	.	T	C	.	.	MAF_INRAE=6.329;MAF_USDA=41.176
NC_035087.1	37966645	.	T	C	.	.	MAF_INRAE=37.342;MAF_USDA=18.235
NC_035087.1	37966676	.	G	T	.	.	MAF_INRAE=42.405;MAF_USDA=10.656
NC_035087.1	37966679	.	A	C	.	.	MAF_INRAE=1.667;MAF_USDA=10.588
NC_035087.1	37966736	.	A	T	.	.	MAF_INRAE=7.595;MAF_USDA=5.738
NC_035087.1	37966782	.	G	T	.	.	MAF_INRAE=5.263
NC_035087.1	37966805	.	C	T	.	.	MAF_INRAE=1.667
NC_035087.1	37966828	.	A	G	.	.	MAF_INRAE=5.263;MAF_USDA=37.647
NC_035087.1	37966916	.	G	A	.	.	MAF_INRAE=5.0;MAF_USDA=4.098
NC_035087.1	37966974	.	A	T	.	.	MAF_USDA=37.059
NC_035087.1	37966984	.	C	T	.	.	MAF_INRAE=1.667;MAF_USDA=10.588
NC_035087.1	37967057	.	T	A	.	.	MAF_USDA=3.571
NC_035087.1	37967088	.	T	A	.	.	MAF_INRAE=15.789;MAF_USDA=4.167
NC_035087.1	37967105	.	G	T	.	.	MAF_INRAE=49.367
NC_035087.1	37967155	.	T	C	.	.	MAF_INRAE=39.241;MAF_USDA=27.049
NC_035087.1	37967222	.	C	T	.	.	MAF_INRAE=1.667;MAF_USDA=8.235
NC_035087.1	37967230	.	G	A	.	.	MAF_INRAE=5.263
NC_035087.1	37967243	.	A	G	.	.	MAF_INRAE=1.667;MAF_USDA=12.353
NC_035087.1	37967262	.	G	T	.	.	MAF_USDA=2.5
NC_035087.1	37967339	.	T	G	.	.	MAF_INRAE=30.833;MAF_USDA=12.5
NC_035087.1	37967340	.	A	T	.	.	MAF_INRAE=1.667
NC_035087.1	37967364	.	A	G	.	.	MAF_USDA=1.639
NC_035087.1	37967441	.	G	C	.	.	MAF_INRAE=1.667;MAF_USDA=10.417
NC_035087.1	37967531	.	G	A	.	.	MAF_USDA=14.118
NC_035087.1	37967544	.	C	A	.	.	MAF_USDA=1.639
NC_035087.1	37967649	.	T	A	.	.	MAF_USDA=44.706
NC_035087.1	37967661	.	G	T	.	.	MAF_INRAE=21.519;MAF_USDA=17.059
NC_035087.1	37967686	.	G	C	.	.	MAF_USDA=2.459
NC_035087.1	37967699	.	G	A	.	.	MAF_USDA=1.639
NC_035087.1	37967785	.	C	G	.	.	MAF_INRAE=5.833
NC_035087.1	37967792	.	G	A	.	.	MAF_INRAE=20.886;MAF_USDA=16.471
NC_035087.1	37967806	.	T	A	.	.	MAF_USDA=3.279
NC_035087.1	37967871	.	T	C	.	.	MAF_USDA=2.353
NC_035087.1	37967900	.	A	G	.	.	MAF_USDA=1.639
NC_035087.1	37967943	.	A	G	.	.	MAF_INRAE=7.595;MAF_USDA=4.098
NC_035087.1	37967983	.	A	G	.	.	MAF_USDA=14.706
NC_035087.1	37968005	.	G	T	.	.	MAF_INRAE=5.0;MAF_USDA=3.279
NC_035087.1	37968018	.	A	T	.	.	MAF_INRAE=9.494;MAF_USDA=4.098
NC_035087.1	37968051	.	T	A	.	.	MAF_INRAE=10.127;MAF_USDA=22.353
NC_035087.1	37968054	.	A	C	.	.	MAF_INRAE=6.667;MAF_USDA=21.765
NC_035087.1	37968080	.	G	A	.	.	MAF_INRAE=8.861;MAF_USDA=9.412
NC_035087.1	37968089	.	G	T	.	.	MAF_USDA=36.471
NC_035087.1	37968091	.	A	C	.	.	MAF_INRAE=10.127;MAF_USDA=4.098
NC_035087.1	37968138	.	C	T	.	.	MAF_INRAE=1.667;MAF_USDA=1.176
NC_035087.1	37968146	.	G	A	.	.	MAF_INRAE=30.38;MAF_USDA=25.882
NC_035087.1	37968153	.	T	C	.	.	MAF_INRAE=21.519;MAF_USDA=16.471
NC_035087.1	37968209	.	T	C	.	.	MAF_INRAE=1.667;MAF_USDA=10.417
NC_035087.1	37968210	.	T	G	.	.	MAF_INRAE=9.494;MAF_USDA=4.918
NC_035087.1	37968213	.	C	A	.	.	MAF_INRAE=20.886;MAF_USDA=20.833
NC_035087.1	37968239	.	G	C	.	.	MAF_INRAE=30.38;MAF_USDA=45.833
NC_035087.1	37968257	.	A	G	.	.	MAF_USDA=3.279
NC_035087.1	37968281	.	A	G	.	.	MAF_INRAE=30.38;MAF_USDA=47.917
NC_035087.1	37968332	.	G	T	.	.	MAF_INRAE=29.114;MAF_USDA=43.75
NC_035087.1	37968357	.	A	T	.	.	MAF_INRAE=28.481;MAF_USDA=45.833
NC_035087.1	37968360	.	G	A	.	.	MAF_INRAE=27.5;MAF_USDA=47.917
NC_035087.1	37968393	.	T	C	.	.	MAF_INRAE=38.608;MAF_USDA=17.059
NC_035087.1	37968402	.	G	A	.	.	MAF_USDA=3.279
NC_035087.1	37968410	.	G	A	.	.	MAF_INRAE=27.848;MAF_USDA=24.706
NC_035087.1	37968439	.	C	A	.	.	MAF_USDA=3.279
NC_035087.1	37968478	.	C	T	.	.	MAF_USDA=2.459
NC_035087.1	37968642	.	T	A	.	.	MAF_INRAE=39.873;MAF_USDA=29.412
NC_035087.1	37968709	.	A	G	.	.	MAF_USDA=3.529
NC_035087.1	37968825	.	G	C	.	.	MAF_INRAE=30.38;MAF_USDA=26.471
NC_035087.1	37968922	.	C	A	.	.	MAF_INRAE=37.342;MAF_USDA=30.0
NC_035087.1	37968930	.	G	A	.	.	MAF_INRAE=1.667
NC_035087.1	37968976	.	G	A	.	.	MAF_INRAE=5.263
NC_035087.1	37969009	.	C	T	.	.	MAF_INRAE=30.38;MAF_USDA=26.471
NC_035087.1	37969065	.	G	A	.	.	MAF_USDA=1.639
NC_035087.1	37969217	.	G	T	.	.	MAF_USDA=7.647
NC_035087.1	37969223	.	A	G	.	.	MAF_INRAE=9.494;MAF_USDA=4.918
NC_035087.1	37969261	.	C	T	.	.	MAF_INRAE=21.519;MAF_USDA=15.882
NC_035087.1	37969299	.	T	C	.	.	MAF_USDA=40.0
NC_035087.1	37969314	.	T	A	.	.	MAF_USDA=10.588
NC_035087.1	37969356	.	C	A	.	.	MAF_USDA=38.824
NC_035087.1	37969420	.	C	T	.	.	MAF_USDA=1.639
NC_035087.1	37969437	.	G	A	.	.	MAF_INRAE=15.789;MAF_USDA=4.118
NC_035087.1	37969543	.	A	T	.	.	MAF_INRAE=29.747;MAF_USDA=26.471
NC_035087.1	37969545	.	C	T	.	.	MAF_USDA=10.0
NC_035087.1	37969579	.	C	A	.	.	MAF_INRAE=3.333
NC_035087.1	37969581	.	C	T	.	.	MAF_INRAE=42.405;MAF_USDA=17.213
NC_035087.1	37969639	.	C	A	.	.	MAF_INRAE=41.139;MAF_USDA=17.059
NC_035087.1	37969661	.	T	G	.	.	MAF_USDA=1.639
NC_035087.1	37969702	.	G	T	.	.	MAF_USDA=1.639
NC_035087.1	37969801	.	A	G	.	.	MAF_USDA=10.656
NC_035087.1	37969867	.	C	T	.	.	MAF_INRAE=1.667;MAF_USDA=2.459
NC_035087.1	37969886	.	C	T	.	.	MAF_INRAE=5.263
NC_035087.1	37969972	.	G	A	.	.	MAF_USDA=1.639
NC_035087.1	37970152	.	C	T	.	.	MAF_INRAE=1.667;MAF_USDA=11.765
NC_035087.1	37970210	.	C	A	.	.	MAF_USDA=6.557
NC_035087.1	37970327	.	G	T	.	.	MAF_USDA=37.059
NC_035087.1	37970337	.	C	T	.	.	MAF_USDA=2.083
NC_035087.1	37970339	.	G	A	.	.	MAF_USDA=3.279
NC_035087.1	37970362	.	G	A	.	.	MAF_INRAE=30.38;MAF_USDA=34.118
NC_035087.1	37970413	.	G	T	.	.	MAF_INRAE=41.139;MAF_USDA=16.471
NC_035087.1	37970418	.	A	C	.	.	MAF_USDA=9.412
NC_035087.1	37970461	.	G	C	.	.	MAF_INRAE=1.667
NC_035087.1	37970487	.	T	C	.	.	MAF_INRAE=15.789;MAF_USDA=2.941
NC_035087.1	37970533	.	A	G	.	.	MAF_USDA=33.735
NC_035087.1	37970596	.	G	A	.	.	MAF_USDA=38.235
NC_035087.1	37970630	.	C	T	.	.	MAF_INRAE=30.0;MAF_USDA=35.294
NC_035087.1	37970682	.	G	T	.	.	MAF_INRAE=30.0;MAF_USDA=26.471
NC_035087.1	37970688	.	G	A	.	.	MAF_USDA=5.294
NC_035087.1	37970741	.	C	T	.	.	MAF_INRAE=25.0;MAF_USDA=17.059
NC_035087.1	37970756	.	G	A	.	.	MAF_INRAE=37.5;MAF_USDA=17.059
NC_035087.1	37970772	.	T	C	.	.	MAF_USDA=39.412
NC_035087.1	37970864	.	C	T	.	.	MAF_USDA=1.639
NC_035087.1	37970883	.	A	C	.	.	MAF_USDA=40.0
NC_035087.1	37970999	.	G	A	.	.	MAF_INRAE=30.38
NC_035087.1	37971059	.	C	A	.	.	MAF_USDA=3.279
NC_035087.1	37971083	.	C	G	.	.	MAF_USDA=2.459
NC_035087.1	37971108	.	C	A	.	.	MAF_INRAE=1.667;MAF_USDA=1.639
NC_035087.1	37971195	.	T	C	.	.	MAF_USDA=3.279
NC_035087.1	37971211	.	C	T	.	.	MAF_INRAE=1.667;MAF_USDA=2.459
NC_035087.1	37971216	.	T	G	.	.	MAF_INRAE=30.38;MAF_USDA=24.118
NC_035087.1	37971218	.	A	T	.	.	MAF_INRAE=5.0;MAF_USDA=4.918
NC_035087.1	37971222	.	T	G	.	.	MAF_USDA=1.639
NC_035087.1	37971225	.	T	A	.	.	MAF_USDA=41.176
NC_035087.1	37971253	.	G	A	.	.	MAF_USDA=40.0
NC_035087.1	37971276	.	A	C	.	.	MAF_USDA=14.706
NC_035087.1	37971277	.	C	A	.	.	MAF_USDA=14.118
NC_035087.1	37971293	.	C	T	.	.	MAF_INRAE=21.519
NC_035087.1	37971335	.	G	A	.	.	MAF_USDA=3.279
NC_035087.1	37971455	.	T	C	.	.	MAF_USDA=1.639
NC_035087.1	37971462	.	C	T	.	.	MAF_INRAE=42.405;MAF_USDA=15.574
NC_035087.1	37971534	.	T	G	.	.	MAF_USDA=37.5
NC_035087.1	37971552	.	T	G	.	.	MAF_USDA=3.279
NC_035087.1	37971616	.	A	T	.	.	MAF_INRAE=26.582;MAF_USDA=20.0
NC_035087.1	37971619	.	G	T	.	.	MAF_USDA=2.459
NC_035087.1	37971710	.	G	A	.	.	MAF_INRAE=41.139;MAF_USDA=16.471
NC_035087.1	37971734	.	A	C	.	.	MAF_USDA=1.639
NC_035087.1	37971761	.	C	A	.	.	MAF_INRAE=24.051;MAF_USDA=41.176
NC_035087.1	37973860	.	G	A	.	.	MAF_USDA=1.639
NC_035087.1	37973892	.	T	A	.	.	MAF_INRAE=9.494;MAF_USDA=14.118
NC_035087.1	37973951	.	C	A	.	.	MAF_USDA=35.294
NC_035087.1	37973995	.	T	C	.	.	MAF_INRAE=1.667
NC_035087.1	37974194	.	C	T	.	.	MAF_USDA=2.941
NC_035087.1	37974219	.	C	A	.	.	MAF_INRAE=26.582;MAF_USDA=20.0
NC_035087.1	37974220	.	G	A	.	.	MAF_USDA=1.639
NC_035087.1	37974234	.	T	A	.	.	MAF_INRAE=42.405;MAF_USDA=15.574
NC_035087.1	37974243	.	T	A	.	.	MAF_INRAE=26.582;MAF_USDA=20.0
NC_035087.1	37974253	.	A	T	.	.	MAF_INRAE=25.949;MAF_USDA=19.412
NC_035087.1	37974283	.	T	G	.	.	MAF_USDA=1.639
NC_035087.1	37974406	.	G	C	.	.	MAF_USDA=1.639
NC_035087.1	37974451	.	A	C	.	.	MAF_INRAE=43.038;MAF_USDA=18.333
NC_035087.1	37975210	.	C	G	.	.	MAF_USDA=21.795
NC_035087.1	37975224	.	T	C	.	.	MAF_USDA=14.744
NC_035087.1	37975226	.	G	A	.	.	MAF_USDA=34.483
NC_035087.1	37975363	.	A	G	.	.	MAF_USDA=37.654
NC_035087.1	37975418	.	C	T	.	.	MAF_USDA=26.19
NC_035087.1	37975701	.	A	C	.	.	MAF_USDA=35.417
NC_035087.1	37975711	.	G	A	.	.	MAF_USDA=1.667
NC_035087.1	37975717	.	C	T	.	.	MAF_INRAE=1.667;MAF_USDA=4.167
NC_035087.1	37975801	.	A	G	.	.	MAF_USDA=2.459
NC_035087.1	37975902	.	A	T	.	.	MAF_INRAE=24.051;MAF_USDA=21.176
NC_035087.1	37975948	.	A	C	.	.	MAF_INRAE=7.595;MAF_USDA=4.098
NC_035087.1	37976033	.	G	T	.	.	MAF_USDA=2.459
NC_035087.1	37976172	.	T	C	.	.	MAF_INRAE=41.139;MAF_USDA=15.574
NC_035087.1	37976286	.	A	C	.	.	MAF_USDA=1.639
NC_035087.1	37976326	.	T	A	.	.	MAF_INRAE=5.263
NC_035087.1	37976372	.	A	G	.	.	MAF_INRAE=25.949;MAF_USDA=18.235
NC_035087.1	37976380	.	G	T	.	.	MAF_INRAE=5.263
NC_035087.1	37976397	.	G	T	.	.	MAF_USDA=1.639
NC_035087.1	37976446	.	T	C	.	.	MAF_INRAE=1.667
NC_035087.1	37976455	.	T	G	.	.	MAF_INRAE=27.848;MAF_USDA=20.588
NC_035087.1	37976456	.	T	G	.	.	MAF_INRAE=6.667;MAF_USDA=34.706
NC_035087.1	37976466	.	A	C	.	.	MAF_INRAE=2.5
NC_035087.1	37976470	.	T	A	.	.	MAF_INRAE=2.5
NC_035087.1	37976484	.	G	A	.	.	MAF_INRAE=6.667
NC_035087.1	37976496	.	A	C	.	.	MAF_INRAE=1.667
NC_035087.1	37976567	.	C	T	.	.	MAF_INRAE=32.5;MAF_USDA=31.765
NC_035087.1	37976573	.	A	C	.	.	MAF_INRAE=35.0;MAF_USDA=41.667
NC_035087.1	37976610	.	C	G	.	.	MAF_INRAE=20.0;MAF_USDA=15.574
NC_035087.1	37976615	.	C	T	.	.	MAF_INRAE=14.167;MAF_USDA=13.529
NC_035087.1	37976635	.	T	A	.	.	MAF_INRAE=14.167
NC_035087.1	37976642	.	G	T	.	.	MAF_INRAE=19.167;MAF_USDA=16.393
NC_035087.1	37976655	.	A	C	.	.	MAF_INRAE=20.0;MAF_USDA=18.033
NC_035087.1	37976667	.	A	G	.	.	MAF_INRAE=24.684;MAF_USDA=19.412
NC_035087.1	37976678	.	G	T	.	.	MAF_INRAE=18.333;MAF_USDA=2.083
NC_035087.1	37976732	.	G	T	.	.	MAF_INRAE=6.667
NC_035087.1	37976736	.	A	T	.	.	MAF_INRAE=6.667
NC_035087.1	37976760	.	C	A	.	.	MAF_INRAE=8.333
NC_035087.1	37976777	.	C	T	.	.	MAF_INRAE=3.333
NC_035087.1	37976780	.	A	C	.	.	MAF_INRAE=2.5
NC_035087.1	37976783	.	T	C	.	.	MAF_INRAE=2.5
NC_035087.1	37976786	.	T	C	.	.	MAF_INRAE=2.5
NC_035087.1	37976797	.	T	C	.	.	MAF_INRAE=43.671;MAF_USDA=14.754
NC_035087.1	37976890	.	A	C	.	.	MAF_INRAE=1.667;MAF_USDA=5.738
NC_035087.1	37976967	.	T	G	.	.	MAF_INRAE=4.167
NC_035087.1	37976968	.	G	T	.	.	MAF_INRAE=4.167
NC_035087.1	37976975	.	T	A	.	.	MAF_INRAE=4.167;MAF_USDA=11.475
NC_035087.1	37976978	.	T	G	.	.	MAF_INRAE=4.167
NC_035087.1	37976988	.	A	C	.	.	MAF_INRAE=6.667
NC_035087.1	37976990	.	T	G	.	.	MAF_INRAE=6.667
NC_035087.1	37976991	.	G	T	.	.	MAF_INRAE=6.667
NC_035087.1	37977011	.	T	G	.	.	MAF_USDA=5.738
NC_035087.1	37977012	.	A	G	.	.	MAF_INRAE=10.833
NC_035087.1	37977032	.	G	T	.	.	MAF_USDA=3.279
NC_035087.1	37977047	.	C	A	.	.	MAF_USDA=1.639
NC_035087.1	37977079	.	C	A	.	.	MAF_USDA=3.279
NC_035087.1	37977083	.	T	G	.	.	MAF_USDA=4.098
NC_035087.1	37977100	.	C	T	.	.	MAF_INRAE=4.167;MAF_USDA=4.918
NC_035087.1	37977105	.	C	A	.	.	MAF_INRAE=13.333
NC_035087.1	37977107	.	G	A	.	.	MAF_USDA=5.738
NC_035087.1	37977115	.	G	C	.	.	MAF_INRAE=13.333
NC_035087.1	37977125	.	G	A	.	.	MAF_INRAE=2.5
NC_035087.1	37977131	.	C	A	.	.	MAF_INRAE=3.333;MAF_USDA=3.279
NC_035087.1	37977143	.	A	C	.	.	MAF_INRAE=5.0
NC_035087.1	37977155	.	G	T	.	.	MAF_INRAE=1.667;MAF_USDA=4.098
NC_035087.1	37977158	.	C	G	.	.	MAF_INRAE=1.667
NC_035087.1	37977230	.	G	A	.	.	MAF_USDA=1.639
NC_035087.1	37977244	.	A	C	.	.	MAF_INRAE=4.43
NC_035087.1	37977277	.	A	G	.	.	MAF_INRAE=1.667;MAF_USDA=4.098
NC_035087.1	37977312	.	C	G	.	.	MAF_USDA=3.279
NC_035087.1	37977323	.	G	T	.	.	MAF_INRAE=5.263
NC_035087.1	37977358	.	C	A	.	.	MAF_USDA=4.098
NC_035087.1	37977508	.	T	C	.	.	MAF_USDA=38.235
NC_035087.1	37977512	.	G	A	.	.	MAF_USDA=6.557
NC_035087.1	37977574	.	T	A	.	.	MAF_INRAE=5.0;MAF_USDA=5.738
NC_035087.1	37977621	.	C	T	.	.	MAF_INRAE=5.0;MAF_USDA=4.098
NC_035087.1	37977668	.	G	A	.	.	MAF_USDA=2.083
NC_035087.1	37977772	.	G	C	.	.	MAF_INRAE=38.608;MAF_USDA=17.647
NC_035087.1	37977779	.	T	C	.	.	MAF_INRAE=5.063;MAF_USDA=5.738
NC_035087.1	37977826	.	G	T	.	.	MAF_INRAE=5.0;MAF_USDA=2.459
NC_035087.1	37977879	.	G	T	.	.	MAF_USDA=1.639
NC_035087.1	37978003	.	T	G	.	.	MAF_USDA=6.557
NC_035087.1	37978021	.	G	T	.	.	MAF_INRAE=27.848;MAF_USDA=32.353
NC_035087.1	37978065	.	T	G	.	.	MAF_USDA=38.235
NC_035087.1	37978104	.	G	A	.	.	MAF_USDA=6.557
NC_035087.1	37978137	.	C	T	.	.	MAF_USDA=38.235
NC_035087.1	37978213	.	C	T	.	.	MAF_USDA=5.738
NC_035087.1	37978254	.	C	A	.	.	MAF_USDA=38.235
NC_035087.1	37978281	.	A	C	.	.	MAF_USDA=3.279
NC_035087.1	37978295	.	G	T	.	.	MAF_USDA=2.459
NC_035087.1	37978337	.	A	C	.	.	MAF_USDA=1.639
NC_035087.1	37978381	.	T	G	.	.	MAF_USDA=2.459
NC_035087.1	37978452	.	T	G	.	.	MAF_USDA=1.639
NC_035087.1	37978553	.	A	T	.	.	MAF_INRAE=5.263
NC_035087.1	37978562	.	A	G	.	.	MAF_INRAE=5.263
NC_035087.1	37978687	.	T	C	.	.	MAF_INRAE=26.582;MAF_USDA=40.588
NC_035087.1	37979009	.	G	T	.	.	MAF_USDA=2.083
NC_035087.1	37979012	.	C	T	.	.	MAF_INRAE=25.316;MAF_USDA=40.0
NC_035087.1	37979075	.	A	C	.	.	MAF_INRAE=5.263;MAF_USDA=4.167
NC_035087.1	37979216	.	T	A	.	.	MAF_USDA=10.588
NC_035087.1	37979311	.	A	G	.	.	MAF_INRAE=44.937;MAF_USDA=11.176
NC_035087.1	37979325	.	C	T	.	.	MAF_INRAE=21.519;MAF_USDA=16.471
NC_035087.1	37979353	.	A	T	.	.	MAF_INRAE=5.263
NC_035087.1	37979414	.	C	A	.	.	MAF_USDA=2.459
NC_035087.1	37979480	.	G	A	.	.	MAF_USDA=37.647
NC_035087.1	37979503	.	C	T	.	.	MAF_USDA=2.459
NC_035087.1	37979550	.	T	G	.	.	MAF_INRAE=3.333;MAF_USDA=2.941
NC_035087.1	37979585	.	C	T	.	.	MAF_INRAE=5.263
NC_035087.1	37979598	.	A	C	.	.	MAF_USDA=3.279
NC_035087.1	37979615	.	G	T	.	.	MAF_INRAE=15.789;MAF_USDA=4.118
NC_035087.1	37979635	.	A	T	.	.	MAF_USDA=3.279
NC_035087.1	37979753	.	C	T	.	.	MAF_USDA=5.833
NC_035087.1	37979806	.	G	A	.	.	MAF_USDA=39.881
NC_035087.1	37979823	.	T	A	.	.	MAF_INRAE=21.053;MAF_USDA=6.024
NC_035087.1	37980301	.	G	T	.	.	MAF_USDA=8.333
NC_035087.1	37980382	.	G	A	.	.	MAF_USDA=2.941
NC_035087.1	37980492	.	G	C	.	.	MAF_USDA=2.459
NC_035087.1	37980563	.	T	G	.	.	MAF_INRAE=12.025;MAF_USDA=26.471
NC_035087.1	37980581	.	T	G	.	.	MAF_INRAE=5.263
NC_035087.1	37980630	.	C	A	.	.	MAF_USDA=6.557
NC_035087.1	37980905	.	C	A	.	.	MAF_INRAE=5.0;MAF_USDA=13.115
NC_035087.1	37981133	.	C	A	.	.	MAF_INRAE=5.263;MAF_USDA=38.235
NC_035087.1	37981283	.	T	G	.	.	MAF_INRAE=22.785;MAF_USDA=44.706
NC_035087.1	37981366	.	C	T	.	.	MAF_INRAE=17.089
NC_035087.1	37981432	.	C	T	.	.	MAF_USDA=27.083
NC_035087.1	37981433	.	G	A	.	.	MAF_USDA=1.639
NC_035087.1	37981450	.	C	T	.	.	MAF_INRAE=46.203;MAF_USDA=8.235
NC_035087.1	37981558	.	G	A	.	.	MAF_USDA=3.279
NC_035087.1	37981576	.	T	G	.	.	MAF_INRAE=21.519;MAF_USDA=16.471
NC_035087.1	37981690	.	T	A	.	.	MAF_INRAE=7.595;MAF_USDA=4.098
NC_035087.1	37981730	.	G	A	.	.	MAF_USDA=1.639
NC_035087.1	37981774	.	C	T	.	.	MAF_INRAE=7.595;MAF_USDA=15.294
NC_035087.1	37981814	.	C	G	.	.	MAF_INRAE=1.667
NC_035087.1	37981887	.	G	A	.	.	MAF_INRAE=3.333
NC_035087.1	37981972	.	C	A	.	.	MAF_USDA=1.639
NC_035087.1	37981980	.	C	A	.	.	MAF_USDA=2.083
NC_035087.1	37982005	.	G	C	.	.	MAF_USDA=5.294
NC_035087.1	37982090	.	T	G	.	.	MAF_INRAE=21.519;MAF_USDA=16.471
NC_035087.1	37982144	.	C	T	.	.	MAF_INRAE=48.734
NC_035087.1	37982169	.	G	T	.	.	MAF_USDA=2.459
NC_035087.1	37982186	.	C	A	.	.	MAF_INRAE=5.263
NC_035087.1	37982216	.	C	T	.	.	MAF_INRAE=43.038;MAF_USDA=18.235
NC_035087.1	37982331	.	C	T	.	.	MAF_INRAE=1.667
NC_035087.1	37982434	.	T	A	.	.	MAF_USDA=1.639
NC_035087.1	37982447	.	T	G	.	.	MAF_INRAE=4.43;MAF_USDA=13.529
NC_035087.1	37982572	.	C	A	.	.	MAF_INRAE=7.595;MAF_USDA=6.557
NC_035087.1	37982803	.	C	A	.	.	MAF_INRAE=49.367;MAF_USDA=5.738
NC_035087.1	37982853	.	A	T	.	.	MAF_USDA=2.459
NC_035087.1	37983025	.	C	T	.	.	MAF_USDA=14.754
NC_035087.1	37983097	.	C	A	.	.	MAF_INRAE=7.5
NC_035087.1	37983113	.	A	T	.	.	MAF_INRAE=7.5
NC_035087.1	37983114	.	C	G	.	.	MAF_INRAE=8.333
NC_035087.1	37983131	.	T	G	.	.	MAF_INRAE=6.667
NC_035087.1	37983139	.	G	A	.	.	MAF_INRAE=5.833
NC_035087.1	37983148	.	G	A	.	.	MAF_INRAE=6.667
NC_035087.1	37983163	.	G	C	.	.	MAF_INRAE=7.5
NC_035087.1	37983164	.	G	A	.	.	MAF_INRAE=7.5
NC_035087.1	37983174	.	C	A	.	.	MAF_INRAE=7.595;MAF_USDA=5.738
NC_035087.1	37983175	.	G	A	.	.	MAF_USDA=8.197
NC_035087.1	37983180	.	T	C	.	.	MAF_INRAE=5.0;MAF_USDA=22.951
NC_035087.1	37983183	.	A	G	.	.	MAF_INRAE=5.0;MAF_USDA=30.588
NC_035087.1	37983190	.	C	T	.	.	MAF_INRAE=5.0;MAF_USDA=30.588
NC_035087.1	37983200	.	T	C	.	.	MAF_INRAE=4.167;MAF_USDA=20.492
NC_035087.1	37983216	.	C	T	.	.	MAF_INRAE=4.167;MAF_USDA=18.824
NC_035087.1	37983218	.	G	A	.	.	MAF_INRAE=4.167;MAF_USDA=21.176
NC_035087.1	37983224	.	G	A	.	.	MAF_INRAE=4.167;MAF_USDA=13.115
NC_035087.1	37983227	.	T	C	.	.	MAF_INRAE=4.167;MAF_USDA=13.115
NC_035087.1	37983258	.	T	C	.	.	MAF_USDA=2.459
NC_035087.1	37983323	.	C	T	.	.	MAF_USDA=6.557
NC_035087.1	37983394	.	T	A	.	.	MAF_USDA=1.639
NC_035087.1	37983462	.	C	T	.	.	MAF_USDA=3.279
NC_035087.1	37983575	.	G	A	.	.	MAF_USDA=1.639
NC_035087.1	37983637	.	A	G	.	.	MAF_INRAE=1.667
NC_035087.1	37983838	.	G	A	.	.	MAF_USDA=5.738
NC_035087.1	37983924	.	G	C	.	.	MAF_USDA=1.639
NC_035087.1	37983928	.	G	A	.	.	MAF_INRAE=3.333;MAF_USDA=11.765
NC_035087.1	37983961	.	C	T	.	.	MAF_INRAE=5.263;MAF_USDA=40.0
NC_035087.1	37984239	.	A	G	.	.	MAF_INRAE=38.608;MAF_USDA=28.824
NC_035087.1	37984245	.	C	T	.	.	MAF_USDA=3.279
NC_035087.1	37984258	.	G	A	.	.	MAF_USDA=1.639
NC_035087.1	37984309	.	G	A	.	.	MAF_INRAE=6.329;MAF_USDA=12.295
NC_035087.1	37984339	.	T	C	.	.	MAF_INRAE=2.5
NC_035087.1	37984382	.	T	G	.	.	MAF_INRAE=1.667
NC_035087.1	37984410	.	C	T	.	.	MAF_INRAE=49.367;MAF_USDA=6.557
NC_035087.1	37984489	.	A	G	.	.	MAF_INRAE=4.167;MAF_USDA=2.459
NC_035087.1	37984558	.	G	A	.	.	MAF_INRAE=42.405;MAF_USDA=19.412
NC_035087.1	37984602	.	C	T	.	.	MAF_INRAE=4.43;MAF_USDA=13.529
NC_035087.1	37984626	.	A	C	.	.	MAF_INRAE=1.667
NC_035087.1	37984760	.	T	C	.	.	MAF_INRAE=39.241;MAF_USDA=27.647
NC_035087.1	37985008	.	T	C	.	.	MAF_INRAE=36.709;MAF_USDA=27.381
NC_035087.1	37985034	.	C	A	.	.	MAF_INRAE=2.5
NC_035087.1	37985041	.	T	G	.	.	MAF_INRAE=30.38;MAF_USDA=16.867
NC_035087.1	37985674	.	T	A	.	.	MAF_USDA=8.235
NC_035087.1	37985835	.	A	T	.	.	MAF_USDA=3.279
NC_035087.1	37985897	.	G	A	.	.	MAF_INRAE=1.667
NC_035087.1	37985968	.	G	T	.	.	MAF_USDA=2.459
NC_035087.1	37986022	.	C	T	.	.	MAF_USDA=1.639
NC_035087.1	37986042	.	C	A	.	.	MAF_INRAE=6.962;MAF_USDA=12.295
NC_035087.1	37986066	.	T	A	.	.	MAF_USDA=4.918
NC_035087.1	37986071	.	C	T	.	.	MAF_USDA=2.459
NC_035087.1	37986114	.	T	G	.	.	MAF_INRAE=1.667
NC_035087.1	37986417	.	A	G	.	.	MAF_INRAE=20.253;MAF_USDA=7.647
NC_035087.1	37986419	.	A	T	.	.	MAF_USDA=2.459
NC_035087.1	37986428	.	A	G	.	.	MAF_INRAE=4.167
NC_035087.1	37986555	.	C	T	.	.	MAF_INRAE=7.595;MAF_USDA=4.098
NC_035087.1	37986564	.	T	C	.	.	MAF_USDA=6.557
NC_035087.1	37986567	.	C	T	.	.	MAF_USDA=5.738
NC_035087.1	37986575	.	C	T	.	.	MAF_USDA=5.738
NC_035087.1	37986601	.	G	A	.	.	MAF_USDA=1.639
NC_035087.1	37986605	.	C	T	.	.	MAF_INRAE=38.608;MAF_USDA=35.882
NC_035087.1	37986644	.	G	C	.	.	MAF_INRAE=1.667
NC_035087.1	37986675	.	T	G	.	.	MAF_USDA=3.279
NC_035087.1	37986723	.	A	T	.	.	MAF_INRAE=38.608;MAF_USDA=28.235
NC_035087.1	37986791	.	G	A	.	.	MAF_USDA=4.167
NC_035087.1	37986808	.	A	G	.	.	MAF_USDA=1.639
NC_035087.1	37986976	.	C	A	.	.	MAF_INRAE=5.263;MAF_USDA=40.964
NC_035087.1	37987018	.	C	T	.	.	MAF_INRAE=1.667
NC_035087.1	37987077	.	A	C	.	.	MAF_INRAE=39.167;MAF_USDA=2.083
NC_035087.1	37987207	.	C	T	.	.	MAF_USDA=1.639
NC_035087.1	37987209	.	T	A	.	.	MAF_USDA=40.588
NC_035087.1	37987231	.	T	C	.	.	MAF_USDA=4.098
NC_035087.1	37987239	.	C	T	.	.	MAF_INRAE=21.053;MAF_USDA=4.098
NC_035087.1	37987259	.	A	C	.	.	MAF_USDA=2.459
NC_035087.1	37987304	.	A	T	.	.	MAF_USDA=2.459
NC_035087.1	37987419	.	T	C	.	.	MAF_INRAE=42.405;MAF_USDA=19.412
NC_035087.1	37987512	.	G	A	.	.	MAF_INRAE=5.0;MAF_USDA=2.459
NC_035087.1	37987542	.	A	C	.	.	MAF_USDA=5.882
NC_035087.1	37987617	.	C	T	.	.	MAF_INRAE=13.291;MAF_USDA=18.824
NC_035087.1	37987651	.	G	A	.	.	MAF_INRAE=5.0;MAF_USDA=4.167
NC_035087.1	37987672	.	C	A	.	.	MAF_INRAE=2.5;MAF_USDA=1.667
NC_035087.1	37987752	.	T	G	.	.	MAF_INRAE=35.443;MAF_USDA=27.059
NC_035087.1	37987789	.	A	T	.	.	MAF_INRAE=1.667
NC_035087.1	37987908	.	T	G	.	.	MAF_INRAE=33.544;MAF_USDA=27.059
NC_035087.1	37988029	.	A	G	.	.	MAF_INRAE=1.667
NC_035087.1	37988030	.	T	G	.	.	MAF_INRAE=34.177;MAF_USDA=25.595
NC_035087.1	37988044	.	G	T	.	.	MAF_INRAE=34.177;MAF_USDA=25.0
NC_035087.1	37988097	.	C	T	.	.	MAF_USDA=2.459
NC_035087.1	37988109	.	G	T	.	.	MAF_INRAE=5.263
NC_035087.1	37988114	.	C	A	.	.	MAF_INRAE=34.177;MAF_USDA=26.471
NC_035087.1	37988129	.	G	T	.	.	MAF_USDA=2.083
NC_035087.1	37988136	.	T	C	.	.	MAF_INRAE=30.0;MAF_USDA=47.917
NC_035087.1	37988208	.	C	T	.	.	MAF_USDA=1.639
NC_035087.1	37988226	.	C	A	.	.	MAF_INRAE=34.177;MAF_USDA=25.882
NC_035087.1	37988266	.	G	C	.	.	MAF_INRAE=34.177;MAF_USDA=25.882
NC_035087.1	37988441	.	A	T	.	.	MAF_INRAE=34.177;MAF_USDA=26.471
NC_035087.1	37988528	.	T	A	.	.	MAF_USDA=3.333
NC_035087.1	37988559	.	G	A	.	.	MAF_USDA=3.333
NC_035087.1	37988588	.	A	G	.	.	MAF_INRAE=34.177;MAF_USDA=26.19
NC_035087.1	37988658	.	G	T	.	.	MAF_INRAE=1.667;MAF_USDA=2.459
NC_035087.1	37988710	.	A	C	.	.	MAF_INRAE=7.595;MAF_USDA=7.377
NC_035087.1	37988799	.	G	T	.	.	MAF_INRAE=7.595;MAF_USDA=8.197
NC_035087.1	37988891	.	C	T	.	.	MAF_INRAE=2.5;MAF_USDA=7.738
NC_035087.1	37988896	.	G	A	.	.	MAF_USDA=1.667
NC_035087.1	37988903	.	A	G	.	.	MAF_INRAE=34.177;MAF_USDA=27.976
NC_035087.1	37988943	.	C	A	.	.	MAF_USDA=2.5
NC_035087.1	37989048	.	A	C	.	.	MAF_USDA=4.098
NC_035087.1	37989056	.	A	G	.	.	MAF_INRAE=1.667;MAF_USDA=1.639
NC_035087.1	37989147	.	T	C	.	.	MAF_INRAE=34.177;MAF_USDA=26.471
NC_035087.1	37989206	.	G	A	.	.	MAF_INRAE=1.667
NC_035087.1	37989239	.	C	T	.	.	MAF_INRAE=34.177;MAF_USDA=25.882
NC_035087.1	37989268	.	T	C	.	.	MAF_INRAE=34.177;MAF_USDA=26.471
NC_035087.1	37989415	.	A	C	.	.	MAF_INRAE=47.368;MAF_USDA=25.294
NC_035087.1	37989448	.	C	A	.	.	MAF_USDA=5.294
NC_035087.1	37989541	.	T	C	.	.	MAF_INRAE=33.544;MAF_USDA=27.059
NC_035087.1	37989654	.	C	G	.	.	MAF_USDA=1.639
NC_035087.1	37989825	.	G	A	.	.	MAF_USDA=4.098
NC_035087.1	37989853	.	C	A	.	.	MAF_USDA=4.098
NC_035087.1	37990067	.	G	T	.	.	MAF_USDA=3.279
NC_035087.1	37990083	.	C	T	.	.	MAF_USDA=1.639
NC_035087.1	37990149	.	C	T	.	.	MAF_INRAE=34.177;MAF_USDA=27.059
NC_035087.1	37990191	.	C	A	.	.	MAF_USDA=2.459
NC_035087.1	37990209	.	G	C	.	.	MAF_INRAE=34.177;MAF_USDA=26.471
NC_035087.1	37990279	.	G	T	.	.	MAF_INRAE=48.734;MAF_USDA=10.588
NC_035087.1	37990301	.	G	A	.	.	MAF_INRAE=6.962;MAF_USDA=48.824
NC_035087.1	37990532	.	C	T	.	.	MAF_USDA=3.279
NC_035087.1	37990560	.	C	T	.	.	MAF_USDA=1.639
NC_035087.1	37990639	.	T	C	.	.	MAF_INRAE=49.367;MAF_USDA=11.176
NC_035087.1	37990689	.	A	G	.	.	MAF_INRAE=42.405;MAF_USDA=18.824
NC_035087.1	37990721	.	A	T	.	.	MAF_INRAE=7.595;MAF_USDA=4.098
NC_035087.1	37990728	.	T	G	.	.	MAF_INRAE=5.0;MAF_USDA=3.279
NC_035087.1	37990752	.	C	A	.	.	MAF_INRAE=5.0;MAF_USDA=4.098
NC_035087.1	37990770	.	A	G	.	.	MAF_INRAE=34.177;MAF_USDA=25.882
NC_035087.1	37990789	.	T	A	.	.	MAF_INRAE=34.177;MAF_USDA=25.882
NC_035087.1	37990796	.	G	A	.	.	MAF_INRAE=5.263
NC_035087.1	37990867	.	A	G	.	.	MAF_INRAE=32.911;MAF_USDA=24.706
NC_035087.1	37990870	.	A	G	.	.	MAF_USDA=1.639
NC_035087.1	37990921	.	C	T	.	.	MAF_INRAE=1.667
NC_035087.1	37991063	.	G	A	.	.	MAF_INRAE=1.667
NC_035087.1	37991095	.	G	T	.	.	MAF_USDA=1.639
NC_035087.1	37991125	.	C	T	.	.	MAF_USDA=14.706
NC_035087.1	37991132	.	G	A	.	.	MAF_USDA=10.0
NC_035087.1	37991152	.	C	T	.	.	MAF_INRAE=5.0;MAF_USDA=3.279
NC_035087.1	37991332	.	C	T	.	.	MAF_INRAE=5.263
NC_035087.1	37991611	.	A	G	.	.	MAF_INRAE=8.861;MAF_USDA=9.016
NC_035087.1	37991710	.	A	T	.	.	MAF_INRAE=3.165;MAF_USDA=48.824
NC_035087.1	37991746	.	G	A	.	.	MAF_INRAE=6.962;MAF_USDA=12.295
NC_035087.1	37991750	.	A	C	.	.	MAF_INRAE=8.861;MAF_USDA=9.016
NC_035087.1	37991751	.	G	A	.	.	MAF_INRAE=5.0;MAF_USDA=9.016
NC_035087.1	37991760	.	C	T	.	.	MAF_USDA=2.459
NC_035087.1	37991867	.	G	T	.	.	MAF_INRAE=8.861;MAF_USDA=7.059
NC_035087.1	37991925	.	T	C	.	.	MAF_USDA=1.639
NC_035087.1	37991980	.	T	G	.	.	MAF_INRAE=7.595;MAF_USDA=7.377
NC_035087.1	37992005	.	T	G	.	.	MAF_INRAE=17.722;MAF_USDA=33.529
NC_035087.1	37992011	.	G	A	.	.	MAF_USDA=39.583
NC_035087.1	37992048	.	A	T	.	.	MAF_INRAE=1.667
NC_035087.1	37992131	.	C	T	.	.	MAF_USDA=9.016
NC_035087.1	37992136	.	C	T	.	.	MAF_INRAE=1.667
NC_035087.1	37992147	.	C	G	.	.	MAF_INRAE=1.667
NC_035087.1	37992162	.	C	T	.	.	MAF_USDA=1.639
NC_035087.1	37992222	.	T	C	.	.	MAF_INRAE=42.405;MAF_USDA=18.824
NC_035087.1	37992498	.	C	A	.	.	MAF_USDA=3.279
NC_035087.1	37992588	.	T	A	.	.	MAF_USDA=41.176
NC_035087.1	37992891	.	T	C	.	.	MAF_INRAE=3.333;MAF_USDA=6.557
NC_035087.1	37992914	.	G	T	.	.	MAF_INRAE=5.263
NC_035087.1	37993004	.	G	A	.	.	MAF_INRAE=49.367;MAF_USDA=4.098
NC_035087.1	37993076	.	G	A	.	.	MAF_INRAE=7.595;MAF_USDA=5.738
NC_035087.1	37993180	.	A	T	.	.	MAF_INRAE=2.5
NC_035087.1	37993960	.	C	T	.	.	MAF_INRAE=5.263
NC_035087.1	37994007	.	C	T	.	.	MAF_USDA=9.524
NC_035087.1	37994055	.	T	G	.	.	MAF_INRAE=10.0;MAF_USDA=35.417
NC_035087.1	37994057	.	C	T	.	.	MAF_USDA=35.417
NC_035087.1	37994426	.	G	A	.	.	MAF_INRAE=7.595;MAF_USDA=6.557
NC_035087.1	37994431	.	C	T	.	.	MAF_INRAE=5.263
NC_035087.1	37994447	.	C	T	.	.	MAF_INRAE=2.5;MAF_USDA=7.059
NC_035087.1	37994456	.	G	T	.	.	MAF_USDA=2.459
NC_035087.1	37994458	.	C	A	.	.	MAF_INRAE=5.263
NC_035087.1	37994622	.	G	C	.	.	MAF_USDA=2.459
NC_035087.1	37994908	.	G	A	.	.	MAF_USDA=1.639
NC_035087.1	37994928	.	C	T	.	.	MAF_USDA=32.941
NC_035087.1	37994943	.	A	C	.	.	MAF_INRAE=17.089;MAF_USDA=41.765
NC_035087.1	37995013	.	C	A	.	.	MAF_INRAE=5.263;MAF_USDA=12.353
NC_035087.1	37995306	.	C	T	.	.	MAF_INRAE=7.595;MAF_USDA=7.377
NC_035087.1	37995320	.	C	T	.	.	MAF_INRAE=48.734;MAF_USDA=6.557
NC_035087.1	37995376	.	C	A	.	.	MAF_USDA=4.918
NC_035087.1	37995520	.	C	T	.	.	MAF_INRAE=12.025;MAF_USDA=15.882
NC_035087.1	37995551	.	G	A	.	.	MAF_INRAE=25.949;MAF_USDA=20.0
NC_035087.1	37995629	.	G	T	.	.	MAF_INRAE=1.667
NC_035087.1	37995681	.	G	A	.	.	MAF_INRAE=6.962;MAF_USDA=9.836
NC_035087.1	37995768	.	G	A	.	.	MAF_INRAE=2.5;MAF_USDA=7.647
NC_035087.1	37995792	.	C	T	.	.	MAF_USDA=1.639
NC_035087.1	37995911	.	G	A	.	.	MAF_USDA=1.639
NC_035087.1	37995985	.	T	G	.	.	MAF_USDA=2.459
NC_035087.1	37996030	.	G	T	.	.	MAF_INRAE=50.0;MAF_USDA=6.557
NC_035087.1	37996031	.	A	T	.	.	MAF_INRAE=47.5;MAF_USDA=6.557
NC_035087.1	37996052	.	G	C	.	.	MAF_USDA=10.588
NC_035087.1	37996056	.	C	T	.	.	MAF_INRAE=1.667
NC_035087.1	37996129	.	T	C	.	.	MAF_USDA=9.016
NC_035087.1	37996270	.	A	T	.	.	MAF_USDA=1.639
NC_035087.1	37996315	.	C	T	.	.	MAF_USDA=14.118
NC_035087.1	37996337	.	T	G	.	.	MAF_USDA=1.639
NC_035087.1	37996494	.	A	G	.	.	MAF_INRAE=7.595;MAF_USDA=7.377
NC_035087.1	37996523	.	G	A	.	.	MAF_USDA=37.647
NC_035087.1	37996580	.	G	T	.	.	MAF_INRAE=5.263
NC_035087.1	37996678	.	G	A	.	.	MAF_INRAE=6.962;MAF_USDA=9.836
NC_035087.1	37996816	.	A	C	.	.	MAF_INRAE=14.167
NC_035087.1	37997086	.	A	T	.	.	MAF_INRAE=3.333
NC_035087.1	37997090	.	T	A	.	.	MAF_INRAE=3.333
NC_035087.1	37997091	.	T	A	.	.	MAF_INRAE=3.333
NC_035087.1	37997095	.	A	T	.	.	MAF_INRAE=3.333
NC_035087.1	37997112	.	G	T	.	.	MAF_INRAE=5.0;MAF_USDA=7.377
NC_035087.1	37997171	.	G	A	.	.	MAF_USDA=37.647
NC_035087.1	37997382	.	T	A	.	.	MAF_INRAE=7.595;MAF_USDA=7.377
NC_035087.1	37997408	.	G	T	.	.	MAF_USDA=2.459
NC_035087.1	37997633	.	A	G	.	.	MAF_INRAE=7.595;MAF_USDA=7.377
NC_035087.1	37997664	.	G	A	.	.	MAF_USDA=41.667
NC_035087.1	37997759	.	C	T	.	.	MAF_USDA=3.279
NC_035087.1	37997767	.	A	T	.	.	MAF_INRAE=16.456;MAF_USDA=39.412
NC_035087.1	37997789	.	C	T	.	.	MAF_USDA=3.279
NC_035087.1	37997798	.	T	C	.	.	MAF_USDA=4.918
NC_035087.1	37997855	.	G	A	.	.	MAF_USDA=1.639
NC_035087.1	37997881	.	G	T	.	.	MAF_INRAE=16.456;MAF_USDA=40.0
NC_035087.1	37997884	.	C	T	.	.	MAF_USDA=2.459
NC_035087.1	37997887	.	G	A	.	.	MAF_USDA=1.639
NC_035087.1	37997943	.	C	A	.	.	MAF_INRAE=12.025;MAF_USDA=50.0
NC_035087.1	37997944	.	T	C	.	.	MAF_INRAE=4.43;MAF_USDA=10.0
NC_035087.1	37997957	.	G	T	.	.	MAF_USDA=41.667
NC_035087.1	37997958	.	G	C	.	.	MAF_USDA=41.667
NC_035087.1	37997977	.	G	A	.	.	MAF_USDA=1.639
NC_035087.1	37998038	.	A	G	.	.	MAF_INRAE=17.089;MAF_USDA=46.914
NC_035087.1	37998057	.	T	C	.	.	MAF_USDA=39.583
NC_035087.1	37998059	.	G	A	.	.	MAF_USDA=1.639
NC_035087.1	37998237	.	C	T	.	.	MAF_INRAE=7.595;MAF_USDA=4.098
NC_035087.1	37998348	.	G	A	.	.	MAF_USDA=6.667
NC_035087.1	37998389	.	A	T	.	.	MAF_INRAE=12.025;MAF_USDA=44.643
NC_035087.1	37998409	.	C	T	.	.	MAF_USDA=3.333
NC_035087.1	37998423	.	C	A	.	.	MAF_INRAE=8.861;MAF_USDA=47.024
NC_035087.1	37998440	.	G	T	.	.	MAF_INRAE=3.797;MAF_USDA=12.5
NC_035087.1	37998442	.	T	A	.	.	MAF_USDA=2.083
NC_035087.1	37998446	.	A	C	.	.	MAF_USDA=3.333
NC_035087.1	37998502	.	C	A	.	.	MAF_USDA=35.119
NC_035087.1	37998509	.	C	T	.	.	MAF_USDA=1.667
NC_035087.1	37998526	.	G	A	.	.	MAF_INRAE=6.962;MAF_USDA=10.0
NC_035087.1	37998572	.	C	T	.	.	MAF_INRAE=3.165;MAF_USDA=4.167
NC_035087.1	37998592	.	G	A	.	.	MAF_INRAE=4.43;MAF_USDA=12.353
NC_035087.1	37998623	.	C	T,*	.	.	MAF_INRAE=16.456;MAF_USDA=33.529
NC_035087.1	37998651	.	A	C	.	.	MAF_USDA=11.765
NC_035087.1	37998657	.	C	T	.	.	MAF_USDA=12.941
NC_035087.1	37998787	.	A	T	.	.	MAF_USDA=5.294
NC_035087.1	37998812	.	T	C	.	.	MAF_INRAE=15.823;MAF_USDA=40.0
NC_035087.1	37998841	.	T	A	.	.	MAF_USDA=1.639
NC_035087.1	37998915	.	C	A	.	.	MAF_INRAE=15.823;MAF_USDA=40.0
NC_035087.1	37998929	.	G	T	.	.	MAF_USDA=8.824
NC_035087.1	37998934	.	C	A	.	.	MAF_USDA=2.083
NC_035087.1	37998958	.	C	A	.	.	MAF_INRAE=3.165;MAF_USDA=9.412
NC_035087.1	37999124	.	T	A	.	.	MAF_USDA=1.639
NC_035087.1	37999126	.	A	C	.	.	MAF_INRAE=5.0;MAF_USDA=4.098
NC_035087.1	37999159	.	T	C	.	.	MAF_INRAE=17.089;MAF_USDA=38.235
NC_035087.1	37999171	.	A	G	.	.	MAF_USDA=6.471
NC_035087.1	37999387	.	G	A	.	.	MAF_INRAE=14.557;MAF_USDA=42.353
NC_035087.1	37999454	.	G	A	.	.	MAF_USDA=2.459
NC_035087.1	37999520	.	A	T	.	.	MAF_USDA=11.176
NC_035087.1	37999539	.	A	G	.	.	MAF_USDA=3.279
NC_035087.1	37999560	.	C	T	.	.	MAF_INRAE=49.367;MAF_USDA=3.279
NC_035087.1	37999594	.	A	G	.	.	MAF_INRAE=10.833;MAF_USDA=47.647
NC_035087.1	37999658	.	A	C	.	.	MAF_INRAE=6.962;MAF_USDA=10.0
NC_035087.1	37999663	.	A	G	.	.	MAF_INRAE=11.667;MAF_USDA=37.5
NC_035087.1	37999666	.	G	A	.	.	MAF_INRAE=3.333;MAF_USDA=39.583
NC_035087.1	37999675	.	C	A	.	.	MAF_USDA=5.357
NC_035087.1	37999688	.	G	T	.	.	MAF_USDA=39.583
NC_035087.1	37999791	.	C	T	.	.	MAF_USDA=7.377
NC_035087.1	37999832	.	C	G	.	.	MAF_USDA=3.279
NC_035087.1	37999848	.	C	T	.	.	MAF_INRAE=4.167;MAF_USDA=37.5
NC_035087.1	37999853	.	C	G	.	.	MAF_INRAE=4.167
NC_035087.1	38000119	.	G	A	.	.	MAF_INRAE=6.962;MAF_USDA=6.557
NC_035087.1	38000124	.	G	A	.	.	MAF_USDA=3.529
NC_035087.1	38000131	.	T	C	.	.	MAF_INRAE=3.333;MAF_USDA=4.098
NC_035087.1	38000188	.	T	G	.	.	MAF_USDA=1.639
NC_035087.1	38000260	.	T	G	.	.	MAF_USDA=3.279
NC_035087.1	38000283	.	C	T	.	.	MAF_USDA=2.083
NC_035087.1	38000337	.	C	T	.	.	MAF_USDA=1.667
NC_035087.1	38000429	.	G	T	.	.	MAF_USDA=39.412
NC_035087.1	38000567	.	A	C	.	.	MAF_INRAE=17.089;MAF_USDA=2.941
NC_035087.1	38000652	.	T	G	.	.	MAF_INRAE=48.734;MAF_USDA=10.417
NC_035087.1	38000765	.	A	G	.	.	MAF_INRAE=10.833;MAF_USDA=37.5
NC_035087.1	38000780	.	C	T	.	.	MAF_INRAE=5.0
NC_035087.1	38000921	.	A	C	.	.	MAF_INRAE=8.333;MAF_USDA=33.333
NC_035087.1	38001073	.	G	T	.	.	MAF_USDA=1.695
NC_035087.1	38001091	.	C	T	.	.	MAF_USDA=11.667
NC_035087.1	38001135	.	C	T	.	.	MAF_INRAE=5.833;MAF_USDA=7.627
NC_035087.1	38001190	.	G	A	.	.	MAF_INRAE=11.667;MAF_USDA=41.667
NC_035087.1	38001222	.	G	A	.	.	MAF_INRAE=11.667;MAF_USDA=47.647
NC_035087.1	38001248	.	G	A	.	.	MAF_USDA=2.459
NC_035087.1	38001311	.	C	T	.	.	MAF_USDA=1.639
NC_035087.1	38001356	.	A	T	.	.	MAF_USDA=17.213
NC_035087.1	38001360	.	T	A	.	.	MAF_USDA=37.5
NC_035087.1	38001445	.	A	G	.	.	MAF_INRAE=8.333;MAF_USDA=31.25
NC_035087.1	38001458	.	G	A	.	.	MAF_INRAE=2.5
NC_035087.1	38001482	.	T	C	.	.	MAF_INRAE=7.5;MAF_USDA=26.087
NC_035087.1	38002083	.	G	A	.	.	MAF_USDA=41.667
NC_035087.1	38002673	.	G	C	.	.	MAF_USDA=35.417
NC_035087.1	38002771	.	G	T	.	.	MAF_USDA=45.238
NC_035087.1	38002780	.	G	A	.	.	MAF_INRAE=21.053;MAF_USDA=5.833
NC_035087.1	38003262	.	G	A	.	.	MAF_USDA=26.087
NC_035087.1	38003276	.	C	T	.	.	MAF_INRAE=31.579
NC_035087.1	38003331	.	G	A	.	.	MAF_INRAE=5.263
NC_035087.1	38003518	.	C	T	.	.	MAF_INRAE=18.333;MAF_USDA=16.667
NC_035087.1	38003571	.	C	T	.	.	MAF_INRAE=20.833;MAF_USDA=14.583
NC_035087.1	38003668	.	C	A	.	.	MAF_INRAE=4.43;MAF_USDA=29.167
NC_035087.1	38003694	.	A	C	.	.	MAF_INRAE=2.5
NC_035087.1	38003737	.	T	A	.	.	MAF_USDA=35.417
NC_035087.1	38003746	.	T	C	.	.	MAF_INRAE=7.5;MAF_USDA=37.5
NC_035087.1	38003781	.	C	T	.	.	MAF_INRAE=1.667;MAF_USDA=20.492
NC_035087.1	38003987	.	G	C	.	.	MAF_INRAE=46.203;MAF_USDA=11.905
NC_035087.1	38004008	.	C	A	.	.	MAF_USDA=5.357
NC_035087.1	38004034	.	C	A	.	.	MAF_USDA=1.667
NC_035087.1	38004105	.	A	G	.	.	MAF_USDA=33.333
NC_035087.1	38005361	.	C	T	.	.	MAF_USDA=23.529
NC_035087.1	38005485	.	G	A	.	.	MAF_INRAE=4.43;MAF_USDA=12.353
NC_035087.1	38005530	.	G	A	.	.	MAF_INRAE=1.667
NC_035087.1	38005678	.	C	A	.	.	MAF_USDA=8.333
NC_035087.1	38005683	.	T	C	.	.	MAF_INRAE=1.667
NC_035087.1	38005686	.	C	T	.	.	MAF_INRAE=1.667
NC_035087.1	38005753	.	A	G	.	.	MAF_INRAE=5.263
NC_035087.1	38005968	.	T	G	.	.	MAF_USDA=1.639
NC_035087.1	38006004	.	A	C	.	.	MAF_INRAE=1.667
NC_035087.1	38006041	.	A	G	.	.	MAF_INRAE=17.089;MAF_USDA=39.412
NC_035087.1	38006046	.	T	G	.	.	MAF_INRAE=17.089;MAF_USDA=40.0
NC_035087.1	38006051	.	T	G	.	.	MAF_USDA=38.824
NC_035087.1	38006078	.	C	T	.	.	MAF_INRAE=5.263
NC_035087.1	38006121	.	T	C	.	.	MAF_INRAE=1.667;MAF_USDA=1.639
NC_035087.1	38006269	.	C	G	.	.	MAF_INRAE=17.089;MAF_USDA=40.0
NC_035087.1	38006288	.	C	T	.	.	MAF_INRAE=1.667
NC_035087.1	38006394	.	G	A	.	.	MAF_INRAE=20.886;MAF_USDA=7.059
NC_035087.1	38006425	.	G	A	.	.	MAF_USDA=1.639
NC_035087.1	38006467	.	T	G	.	.	MAF_INRAE=1.667;MAF_USDA=1.639
NC_035087.1	38006470	.	T	C	.	.	MAF_INRAE=5.0;MAF_USDA=3.279
NC_035087.1	38006688	.	G	A	.	.	MAF_INRAE=1.667
NC_035087.1	38006711	.	A	G	.	.	MAF_INRAE=17.089;MAF_USDA=39.881
NC_035087.1	38006727	.	C	T	.	.	MAF_INRAE=4.43;MAF_USDA=12.353
NC_035087.1	38006728	.	G	A	.	.	MAF_INRAE=1.667;MAF_USDA=1.639
NC_035087.1	38006735	.	C	G	.	.	MAF_INRAE=1.667;MAF_USDA=1.639
NC_035087.1	38006937	.	A	G	.	.	MAF_USDA=1.667
NC_035087.1	38006955	.	T	G	.	.	MAF_USDA=2.5
NC_035087.1	38006966	.	G	T	.	.	MAF_USDA=1.667
NC_035087.1	38007049	.	C	T	.	.	MAF_INRAE=1.667;MAF_USDA=1.695
NC_035087.1	38007073	.	G	T	.	.	MAF_USDA=2.459
NC_035087.1	38007096	.	A	C	.	.	MAF_INRAE=1.667;MAF_USDA=1.639
NC_035087.1	38007111	.	T	A	.	.	MAF_INRAE=1.667;MAF_USDA=1.639
NC_035087.1	38007143	.	A	G	.	.	MAF_INRAE=15.823;MAF_USDA=43.529
NC_035087.1	38007188	.	A	T	.	.	MAF_USDA=38.235
NC_035087.1	38007247	.	T	A	.	.	MAF_USDA=1.639
NC_035087.1	38007281	.	C	A	.	.	MAF_INRAE=15.823;MAF_USDA=41.176
NC_035087.1	38007350	.	A	C	.	.	MAF_INRAE=5.0;MAF_USDA=44.706
NC_035087.1	38007355	.	A	C	.	.	MAF_USDA=7.377
NC_035087.1	38007385	.	A	C	.	.	MAF_INRAE=1.667;MAF_USDA=3.279
NC_035087.1	38007397	.	C	A	.	.	MAF_INRAE=20.253;MAF_USDA=6.471
NC_035087.1	38007483	.	C	G	.	.	MAF_INRAE=1.667;MAF_USDA=1.639
NC_035087.1	38007510	.	T	C	.	.	MAF_INRAE=1.667;MAF_USDA=1.667
NC_035087.1	38007513	.	G	T	.	.	MAF_INRAE=1.667;MAF_USDA=1.667
NC_035087.1	38007561	.	A	T	.	.	MAF_USDA=1.639
NC_035087.1	38007642	.	C	T	.	.	MAF_USDA=1.639
NC_035087.1	38007702	.	A	C	.	.	MAF_INRAE=1.667;MAF_USDA=1.639
NC_035087.1	38007749	.	C	T	.	.	MAF_INRAE=2.5;MAF_USDA=7.059
NC_035087.1	38007783	.	C	T	.	.	MAF_USDA=40.588
NC_035087.1	38007787	.	C	T	.	.	MAF_INRAE=1.667;MAF_USDA=1.639
NC_035087.1	38007837	.	T	A	.	.	MAF_USDA=41.667
NC_035087.1	38007849	.	A	G	.	.	MAF_INRAE=1.667
NC_035087.1	38007863	.	C	A	.	.	MAF_INRAE=1.667;MAF_USDA=1.639
NC_035087.1	38007961	.	T	C	.	.	MAF_INRAE=1.667
NC_035087.1	38007974	.	A	C	.	.	MAF_INRAE=3.165;MAF_USDA=8.824
NC_035087.1	38007979	.	C	A	.	.	MAF_USDA=1.639
NC_035087.1	38008047	.	A	C	.	.	MAF_INRAE=5.0;MAF_USDA=4.098
NC_035087.1	38008091	.	A	C	.	.	MAF_USDA=2.459
NC_035087.1	38008167	.	T	A	.	.	MAF_INRAE=3.333;MAF_USDA=5.738
NC_035087.1	38008181	.	A	C	.	.	MAF_INRAE=17.089;MAF_USDA=42.941
NC_035087.1	38008186	.	T	A	.	.	MAF_INRAE=1.667;MAF_USDA=1.639
NC_035087.1	38008191	.	C	T	.	.	MAF_INRAE=1.667;MAF_USDA=1.639
NC_035087.1	38008210	.	T	C	.	.	MAF_INRAE=1.667;MAF_USDA=2.459
NC_035087.1	38008212	.	C	T	.	.	MAF_INRAE=1.667;MAF_USDA=1.639
NC_035087.1	38008235	.	C	T	.	.	MAF_INRAE=1.667;MAF_USDA=1.639
NC_035087.1	38008258	.	G	A	.	.	MAF_INRAE=1.667
NC_035087.1	38008262	.	A	G	.	.	MAF_USDA=9.016
NC_035087.1	38008400	.	G	T	.	.	MAF_INRAE=17.089;MAF_USDA=41.176
NC_035087.1	38008468	.	C	A	.	.	MAF_INRAE=1.667
NC_035087.1	38008508	.	C	A	.	.	MAF_INRAE=3.165;MAF_USDA=8.235
NC_035087.1	38008511	.	G	T	.	.	MAF_INRAE=5.0;MAF_USDA=3.279
NC_035087.1	38008547	.	G	A	.	.	MAF_USDA=1.639
NC_035087.1	38008557	.	T	C	.	.	MAF_INRAE=32.278;MAF_USDA=27.647
NC_035087.1	38008582	.	C	T	.	.	MAF_USDA=4.918
NC_035087.1	38008587	.	G	T	.	.	MAF_USDA=2.459
NC_035087.1	38008742	.	A	C	.	.	MAF_INRAE=1.667;MAF_USDA=1.639
NC_035087.1	38008758	.	G	T	.	.	MAF_USDA=1.639
NC_035087.1	38008771	.	A	T	.	.	MAF_USDA=1.639
NC_035087.1	38008776	.	A	C	.	.	MAF_INRAE=17.089;MAF_USDA=39.412
NC_035087.1	38008777	.	T	C	.	.	MAF_INRAE=14.167;MAF_USDA=39.412
NC_035087.1	38008860	.	C	A	.	.	MAF_USDA=4.098
NC_035087.1	38008902	.	T	G	.	.	MAF_INRAE=1.667;MAF_USDA=1.639
NC_035087.1	38008950	.	C	A	.	.	MAF_INRAE=7.595;MAF_USDA=5.738
NC_035087.1	38008974	.	A	G	.	.	MAF_INRAE=15.823;MAF_USDA=40.588
NC_035087.1	38009066	.	C	T	.	.	MAF_INRAE=1.667
NC_035087.1	38009081	.	C	T	.	.	MAF_INRAE=17.722;MAF_USDA=39.412
NC_035087.1	38009098	.	G	A	.	.	MAF_USDA=1.639
NC_035087.1	38009217	.	A	C	.	.	MAF_INRAE=5.263
NC_035087.1	38009398	.	A	C	.	.	MAF_INRAE=48.101;MAF_USDA=11.765
NC_035087.1	38009623	.	A	G	.	.	MAF_INRAE=15.823;MAF_USDA=41.176
NC_035087.1	38009632	.	G	A	.	.	MAF_USDA=8.197
NC_035087.1	38009633	.	G	A	.	.	MAF_INRAE=6.962;MAF_USDA=9.836
NC_035087.1	38009676	.	T	A	.	.	MAF_USDA=1.176
NC_035087.1	38009736	.	G	A	.	.	MAF_INRAE=5.263
NC_035087.1	38009749	.	G	A	.	.	MAF_INRAE=49.367;MAF_USDA=4.918
NC_035087.1	38009930	.	G	A	.	.	MAF_INRAE=5.263
NC_035087.1	38010009	.	G	T	.	.	MAF_INRAE=1.667
NC_035087.1	38010015	.	C	A	.	.	MAF_INRAE=17.089;MAF_USDA=41.176
NC_035087.1	38010033	.	G	A	.	.	MAF_INRAE=15.823;MAF_USDA=40.588
NC_035087.1	38010042	.	T	G	.	.	MAF_INRAE=49.367;MAF_USDA=4.098
NC_035087.1	38010072	.	T	C	.	.	MAF_INRAE=1.667;MAF_USDA=1.639
NC_035087.1	38010136	.	A	C	.	.	MAF_USDA=2.459
NC_035087.1	38010286	.	A	C	.	.	MAF_INRAE=4.167;MAF_USDA=3.279
NC_035087.1	38010342	.	G	T	.	.	MAF_INRAE=15.823;MAF_USDA=39.412
NC_035087.1	38010478	.	A	T	.	.	MAF_INRAE=2.5;MAF_USDA=8.235
NC_035087.1	38010496	.	A	T	.	.	MAF_INRAE=2.5;MAF_USDA=8.235
NC_035087.1	38010505	.	G	T	.	.	MAF_INRAE=2.5;MAF_USDA=8.235
NC_035087.1	38010508	.	A	C	.	.	MAF_USDA=3.279
NC_035087.1	38010512	.	G	T	.	.	MAF_USDA=2.459
NC_035087.1	38010588	.	A	C	.	.	MAF_INRAE=8.861;MAF_USDA=4.918
NC_035087.1	38010715	.	A	T	.	.	MAF_INRAE=6.962
NC_035087.1	38010716	.	A	C	.	.	MAF_INRAE=9.494
NC_035087.1	38010728	.	A	C	.	.	MAF_INRAE=17.089;MAF_USDA=40.0
NC_035087.1	38010761	.	G	T	.	.	MAF_INRAE=7.5;MAF_USDA=41.176
NC_035087.1	38010765	.	T	G	.	.	MAF_INRAE=1.667
NC_035087.1	38010767	.	C	A	.	.	MAF_INRAE=1.667
NC_035087.1	38010803	.	C	A	.	.	MAF_INRAE=17.089;MAF_USDA=40.0
NC_035087.1	38010913	.	T	C	.	.	MAF_INRAE=15.19;MAF_USDA=40.0
NC_035087.1	38010955	.	G	C	.	.	MAF_INRAE=1.667
NC_035087.1	38010977	.	A	T	.	.	MAF_INRAE=1.667
NC_035087.1	38011020	.	A	G	.	.	MAF_INRAE=15.19;MAF_USDA=39.286
NC_035087.1	38011038	.	C	T	.	.	MAF_INRAE=1.667
NC_035087.1	38011064	.	C	A	.	.	MAF_INRAE=1.667
NC_035087.1	38011084	.	T	G	.	.	MAF_INRAE=1.667
NC_035087.1	38011086	.	C	T	.	.	MAF_INRAE=15.823;MAF_USDA=40.588
NC_035087.1	38011087	.	C	A	.	.	MAF_USDA=1.639
NC_035087.1	38011119	.	T	A	.	.	MAF_INRAE=1.667
NC_035087.1	38011163	.	C	T	.	.	MAF_INRAE=1.667;MAF_USDA=2.459
NC_035087.1	38011172	.	T	G	.	.	MAF_INRAE=5.0;MAF_USDA=3.279
NC_035087.1	38011175	.	G	A	.	.	MAF_INRAE=5.263
NC_035087.1	38011219	.	G	A	.	.	MAF_USDA=1.639
NC_035087.1	38011416	.	T	A	.	.	MAF_INRAE=32.278;MAF_USDA=47.917
NC_035087.1	38011470	.	G	A	.	.	MAF_INRAE=15.823;MAF_USDA=40.0
NC_035087.1	38011624	.	G	A	.	.	MAF_USDA=1.639
NC_035087.1	38011704	.	G	A	.	.	MAF_INRAE=4.43;MAF_USDA=12.353
NC_035087.1	38011727	.	A	G	.	.	MAF_USDA=1.639
NC_035087.1	38011740	.	A	G	.	.	MAF_USDA=28.824
NC_035087.1	38011755	.	A	G	.	.	MAF_USDA=5.294
NC_035087.1	38011770	.	G	C	.	.	MAF_USDA=29.412
NC_035087.1	38011837	.	G	A	.	.	MAF_INRAE=1.667
NC_035087.1	38011905	.	C	T	.	.	MAF_INRAE=1.667
NC_035087.1	38012014	.	A	G	.	.	MAF_INRAE=5.263
NC_035087.1	38012059	.	A	G	.	.	MAF_USDA=1.639
NC_035087.1	38012068	.	T	A	.	.	MAF_INRAE=15.823;MAF_USDA=45.294
NC_035087.1	38012071	.	A	G	.	.	MAF_INRAE=14.167;MAF_USDA=41.765
NC_035087.1	38012196	.	G	A	.	.	MAF_INRAE=1.667
NC_035087.1	38012208	.	A	T	.	.	MAF_USDA=1.639
NC_035087.1	38012219	.	C	T	.	.	MAF_USDA=2.459
NC_035087.1	38012233	.	G	T	.	.	MAF_INRAE=15.823
NC_035087.1	38012264	.	G	T	.	.	MAF_INRAE=32.278;MAF_USDA=26.471
NC_035087.1	38012319	.	G	A	.	.	MAF_INRAE=1.667
NC_035087.1	38012378	.	A	G	.	.	MAF_INRAE=17.089;MAF_USDA=40.0
NC_035087.1	38012418	.	G	A	.	.	MAF_INRAE=1.667
NC_035087.1	38012419	.	G	A	.	.	MAF_INRAE=1.667
NC_035087.1	38012454	.	C	A	.	.	MAF_USDA=1.639
NC_035087.1	38012483	.	T	C	.	.	MAF_INRAE=1.667
NC_035087.1	38012497	.	C	T	.	.	MAF_INRAE=17.089;MAF_USDA=38.824
NC_035087.1	38012532	.	C	A	.	.	MAF_INRAE=5.263
NC_035087.1	38012573	.	C	T	.	.	MAF_INRAE=6.962
NC_035087.1	38012659	.	C	A	.	.	MAF_INRAE=1.667
NC_035087.1	38012661	.	G	A	.	.	MAF_INRAE=1.667
NC_035087.1	38012695	.	G	A	.	.	MAF_INRAE=3.165;MAF_USDA=8.235
NC_035087.1	38012767	.	A	G	.	.	MAF_INRAE=17.089;MAF_USDA=39.412
NC_035087.1	38012796	.	A	G	.	.	MAF_USDA=1.639
NC_035087.1	38012860	.	T	G	.	.	MAF_INRAE=49.367;MAF_USDA=11.765
NC_035087.1	38012933	.	C	T	.	.	MAF_INRAE=1.667
NC_035087.1	38013042	.	T	C	.	.	MAF_INRAE=1.667;MAF_USDA=1.639
NC_035087.1	38013105	.	G	A	.	.	MAF_INRAE=5.0;MAF_USDA=4.098
NC_035087.1	38013166	.	A	G	.	.	MAF_INRAE=17.089;MAF_USDA=41.667
NC_035087.1	38013167	.	T	C	.	.	MAF_INRAE=14.167;MAF_USDA=41.667
NC_035087.1	38013208	.	C	G	.	.	MAF_INRAE=17.089;MAF_USDA=40.0
NC_035087.1	38013231	.	T	G	.	.	MAF_INRAE=5.0
NC_035087.1	38013243	.	T	C	.	.	MAF_USDA=3.279
NC_035087.1	38013259	.	C	A	.	.	MAF_USDA=1.639
NC_035087.1	38013286	.	A	T	.	.	MAF_INRAE=17.089;MAF_USDA=38.235
NC_035087.1	38013303	.	T	A	.	.	MAF_INRAE=7.595;MAF_USDA=5.738
NC_035087.1	38013372	.	A	C	.	.	MAF_INRAE=16.456;MAF_USDA=38.235
NC_035087.1	38013455	.	T	C	.	.	MAF_INRAE=1.667
NC_035087.1	38013480	.	G	A	.	.	MAF_USDA=1.639
NC_035087.1	38013482	.	G	A	.	.	MAF_INRAE=3.165;MAF_USDA=8.824
NC_035087.1	38013520	.	A	G	.	.	MAF_INRAE=15.823;MAF_USDA=38.824
NC_035087.1	38013596	.	A	G	.	.	MAF_INRAE=15.19;MAF_USDA=38.824
NC_035087.1	38013695	.	G	A	.	.	MAF_INRAE=6.962;MAF_USDA=9.836
NC_035087.1	38013737	.	G	A	.	.	MAF_INRAE=5.263
NC_035087.1	38013815	.	C	G	.	.	MAF_INRAE=5.0;MAF_USDA=4.098
NC_035087.1	38013853	.	G	T	.	.	MAF_USDA=5.294
NC_035087.1	38013915	.	A	T	.	.	MAF_INRAE=5.0;MAF_USDA=4.098
NC_035087.1	38013973	.	A	C	.	.	MAF_INRAE=48.734;MAF_USDA=10.417
NC_035087.1	38013990	.	A	C	.	.	MAF_INRAE=1.667
NC_035087.1	38014037	.	A	G	.	.	MAF_INRAE=2.5
NC_035087.1	38014046	.	C	T	.	.	MAF_INRAE=1.667
NC_035087.1	38014079	.	A	G	.	.	MAF_INRAE=2.5;MAF_USDA=1.639
NC_035087.1	38014154	.	A	C	.	.	MAF_INRAE=2.5;MAF_USDA=1.639
NC_035087.1	38014157	.	A	T	.	.	MAF_INRAE=17.089;MAF_USDA=41.765
NC_035087.1	38014177	.	G	A	.	.	MAF_USDA=2.459
NC_035087.1	38014240	.	T	C	.	.	MAF_INRAE=6.962;MAF_USDA=9.016
NC_035087.1	38014301	.	G	T	.	.	MAF_INRAE=17.089;MAF_USDA=39.412
NC_035087.1	38014379	.	G	T	.	.	MAF_INRAE=2.5
NC_035087.1	38014492	.	C	A	.	.	MAF_USDA=25.0
NC_035087.1	38014494	.	C	A	.	.	MAF_USDA=35.417
NC_035087.1	38014500	.	G	T	.	.	MAF_USDA=4.098
NC_035087.1	38014512	.	G	T	.	.	MAF_INRAE=1.667
NC_035087.1	38014537	.	G	A	.	.	MAF_INRAE=1.667
NC_035087.1	38014576	.	A	C	.	.	MAF_INRAE=5.063;MAF_USDA=12.353
NC_035087.1	38014704	.	T	G	.	.	MAF_INRAE=1.667
NC_035087.1	38014874	.	G	T	.	.	MAF_INRAE=9.494;MAF_USDA=6.557
NC_035087.1	38014877	.	A	C	.	.	MAF_INRAE=20.886;MAF_USDA=5.882
NC_035087.1	38014915	.	G	C	.	.	MAF_INRAE=1.667
NC_035087.1	38014938	.	T	C	.	.	MAF_INRAE=1.667
NC_035087.1	38015002	.	C	T	.	.	MAF_INRAE=1.667
NC_035087.1	38015048	.	A	T	.	.	MAF_USDA=7.377
NC_035087.1	38015053	.	C	A	.	.	MAF_USDA=14.706
NC_035087.1	38015060	.	G	A	.	.	MAF_USDA=8.197
NC_035087.1	38015064	.	A	G	.	.	MAF_USDA=8.197
NC_035087.1	38015085	.	A	T	.	.	MAF_INRAE=5.0;MAF_USDA=3.279
NC_035087.1	38015207	.	G	T	.	.	MAF_USDA=14.118
NC_035087.1	38015311	.	T	C	.	.	MAF_INRAE=1.667
NC_035087.1	38015313	.	C	T	.	.	MAF_INRAE=5.0;MAF_USDA=4.098
NC_035087.1	38015315	.	C	T	.	.	MAF_INRAE=5.0;MAF_USDA=4.098
NC_035087.1	38015324	.	G	T	.	.	MAF_INRAE=20.886;MAF_USDA=6.471
NC_035087.1	38015360	.	A	G	.	.	MAF_INRAE=1.667
NC_035087.1	38015361	.	A	C	.	.	MAF_INRAE=1.667
NC_035087.1	38015364	.	A	G	.	.	MAF_INRAE=1.667
NC_035087.1	38015368	.	C	T	.	.	MAF_INRAE=1.667
NC_035087.1	38015480	.	C	A	.	.	MAF_INRAE=1.667
NC_035087.1	38015514	.	C	T	.	.	MAF_INRAE=1.667
NC_035087.1	38015553	.	C	A	.	.	MAF_INRAE=1.667
NC_035087.1	38015679	.	A	T	.	.	MAF_USDA=1.639
NC_035087.1	38015681	.	C	T	.	.	MAF_INRAE=1.667
NC_035087.1	38015826	.	C	T	.	.	MAF_USDA=2.459
NC_035087.1	38015880	.	C	A	.	.	MAF_INRAE=5.263;MAF_USDA=31.25
NC_035087.1	38016059	.	G	C	.	.	MAF_USDA=4.918
NC_035087.1	38016072	.	G	A	.	.	MAF_INRAE=1.667
NC_035087.1	38016092	.	A	G	.	.	MAF_INRAE=17.089;MAF_USDA=41.667
NC_035087.1	38016107	.	C	A	.	.	MAF_USDA=27.647
NC_035087.1	38016123	.	C	T	.	.	MAF_USDA=2.459
NC_035087.1	38016159	.	A	G	.	.	MAF_INRAE=17.089;MAF_USDA=40.0
NC_035087.1	38016195	.	A	C	.	.	MAF_INRAE=26.316;MAF_USDA=41.667
NC_035087.1	38016237	.	G	A	.	.	MAF_USDA=1.639
NC_035087.1	38016253	.	C	G	.	.	MAF_USDA=6.557
NC_035087.1	38016274	.	C	A	.	.	MAF_USDA=3.279
NC_035087.1	38016340	.	C	A	.	.	MAF_USDA=39.412
NC_035087.1	38016374	.	G	A	.	.	MAF_USDA=2.459
NC_035087.1	38016421	.	T	A	.	.	MAF_INRAE=49.367;MAF_USDA=11.176
NC_035087.1	38016457	.	C	A	.	.	MAF_INRAE=6.667;MAF_USDA=4.918
NC_035087.1	38016484	.	G	A	.	.	MAF_USDA=5.738
NC_035087.1	38016505	.	G	A	.	.	MAF_INRAE=17.089;MAF_USDA=40.588
NC_035087.1	38016549	.	G	C	.	.	MAF_INRAE=15.823;MAF_USDA=40.588
NC_035087.1	38016610	.	A	G	.	.	MAF_INRAE=17.089;MAF_USDA=39.412
NC_035087.1	38016646	.	G	T	.	.	MAF_USDA=1.639
NC_035087.1	38016716	.	G	A	.	.	MAF_USDA=3.279
NC_035087.1	38016745	.	G	C	.	.	MAF_INRAE=15.823;MAF_USDA=41.667
NC_035087.1	38016811	.	G	A	.	.	MAF_INRAE=48.734;MAF_USDA=7.059
NC_035087.1	38017145	.	A	G	.	.	MAF_INRAE=17.089;MAF_USDA=38.824
NC_035087.1	38017180	.	G	A	.	.	MAF_INRAE=1.667
NC_035087.1	38017197	.	C	T	.	.	MAF_INRAE=1.667
NC_035087.1	38017211	.	A	G	.	.	MAF_INRAE=1.667
NC_035087.1	38017212	.	A	T	.	.	MAF_INRAE=1.667
NC_035087.1	38017303	.	A	G	.	.	MAF_USDA=2.459
NC_035087.1	38017393	.	A	T	.	.	MAF_USDA=5.738
NC_035087.1	38017458	.	C	T	.	.	MAF_INRAE=1.667
NC_035087.1	38017515	.	G	T	.	.	MAF_INRAE=3.333
NC_035087.1	38017563	.	C	T	.	.	MAF_INRAE=3.165;MAF_USDA=48.824
NC_035087.1	38017623	.	A	C	.	.	MAF_INRAE=1.667
NC_035087.1	38017626	.	G	A	.	.	MAF_INRAE=17.089;MAF_USDA=38.235
NC_035087.1	38017642	.	G	T	.	.	MAF_USDA=4.918
NC_035087.1	38017669	.	C	A	.	.	MAF_USDA=13.115
NC_035087.1	38017718	.	A	G	.	.	MAF_USDA=9.836
NC_035087.1	38017798	.	A	T	.	.	MAF_INRAE=1.667
NC_035087.1	38017842	.	T	C	.	.	MAF_INRAE=1.667
NC_035087.1	38017892	.	C	T	.	.	MAF_USDA=5.738
NC_035087.1	38017924	.	T	A	.	.	MAF_INRAE=21.053
NC_035087.1	38017940	.	A	C	.	.	MAF_INRAE=1.667
NC_035087.1	38017999	.	C	T	.	.	MAF_USDA=1.639
NC_035087.1	38018101	.	A	T	.	.	MAF_INRAE=17.089;MAF_USDA=40.0
NC_035087.1	38018109	.	C	A	.	.	MAF_USDA=2.459
NC_035087.1	38018260	.	G	C	.	.	MAF_USDA=1.667
NC_035087.1	38018411	.	T	G	.	.	MAF_INRAE=17.722;MAF_USDA=39.412
NC_035087.1	38018547	.	G	C	.	.	MAF_INRAE=1.667
NC_035087.1	38018586	.	G	A	.	.	MAF_INRAE=15.789;MAF_USDA=2.941
NC_035087.1	38018729	.	A	C	.	.	MAF_USDA=1.639
NC_035087.1	38018741	.	T	A	.	.	MAF_USDA=1.639
NC_035087.1	38018829	.	G	A	.	.	MAF_INRAE=5.0;MAF_USDA=5.738
NC_035087.1	38018838	.	C	T	.	.	MAF_USDA=3.279
NC_035087.1	38018860	.	C	T	.	.	MAF_INRAE=50.0;MAF_USDA=4.098
NC_035087.1	38019044	.	C	G	.	.	MAF_USDA=2.459
NC_035087.1	38019370	.	C	G	.	.	MAF_INRAE=1.667
NC_035087.1	38019396	.	T	C	.	.	MAF_INRAE=17.089;MAF_USDA=39.881
NC_035087.1	38019503	.	T	C	.	.	MAF_INRAE=13.333;MAF_USDA=42.353
NC_035087.1	38019730	.	T	G	.	.	MAF_INRAE=6.962;MAF_USDA=4.918
NC_035087.1	38019781	.	C	T	.	.	MAF_INRAE=5.0;MAF_USDA=3.279
NC_035087.1	38019926	.	C	A	.	.	MAF_USDA=2.459
NC_035087.1	38020095	.	C	A	.	.	MAF_INRAE=1.667
NC_035087.1	38020258	.	A	G	.	.	MAF_INRAE=1.667
NC_035087.1	38020442	.	C	A	.	.	MAF_USDA=3.279
NC_035087.1	38020524	.	A	G	.	.	MAF_INRAE=17.089;MAF_USDA=40.0
NC_035087.1	38020531	.	T	G	.	.	MAF_USDA=2.459
NC_035087.1	38020639	.	C	A	.	.	MAF_USDA=2.459
NC_035087.1	38020707	.	G	A	.	.	MAF_USDA=1.639
NC_035087.1	38020756	.	A	C	.	.	MAF_INRAE=7.595;MAF_USDA=5.738
NC_035087.1	38020775	.	C	A	.	.	MAF_USDA=14.118
NC_035087.1	38020790	.	A	G	.	.	MAF_INRAE=1.667;MAF_USDA=1.639
NC_035087.1	38020810	.	A	T	.	.	MAF_USDA=13.115
NC_035087.1	38020826	.	C	T	.	.	MAF_INRAE=17.089;MAF_USDA=37.059
NC_035087.1	38020851	.	A	C	.	.	MAF_INRAE=1.667
NC_035087.1	38020920	.	A	C	.	.	MAF_USDA=4.118
NC_035087.1	38021139	.	G	A	.	.	MAF_USDA=28.824
NC_035087.1	38021167	.	C	T	.	.	MAF_INRAE=5.0;MAF_USDA=3.279
NC_035087.1	38021169	.	C	T	.	.	MAF_INRAE=1.667
NC_035087.1	38021188	.	T	C	.	.	MAF_USDA=2.083
NC_035087.1	38021208	.	C	G	.	.	MAF_USDA=1.639
NC_035087.1	38021267	.	T	A	.	.	MAF_USDA=2.459
NC_035087.1	38021365	.	G	A	.	.	MAF_INRAE=20.886;MAF_USDA=7.647
NC_035087.1	38021511	.	G	A	.	.	MAF_INRAE=5.263;MAF_USDA=12.353
NC_035087.1	38021593	.	G	A	.	.	MAF_USDA=2.459
NC_035087.1	38021649	.	G	T	.	.	MAF_INRAE=1.667
NC_035087.1	38021668	.	A	T	.	.	MAF_USDA=2.459
NC_035087.1	38021709	.	G	A	.	.	MAF_USDA=1.639
NC_035087.1	38021805	.	C	T	.	.	MAF_INRAE=5.263;MAF_USDA=39.412
NC_035087.1	38021836	.	A	G	.	.	MAF_INRAE=1.667
NC_035087.1	38021866	.	A	C	.	.	MAF_INRAE=15.789;MAF_USDA=3.529
NC_035087.1	38021951	.	A	G	.	.	MAF_INRAE=16.456;MAF_USDA=39.412
NC_035087.1	38022282	.	T	A	.	.	MAF_INRAE=1.667
NC_035087.1	38022540	.	T	A	.	.	MAF_INRAE=21.053
NC_035087.1	38022542	.	A	C	.	.	MAF_USDA=14.754
NC_035087.1	38022605	.	T	C	.	.	MAF_USDA=2.459
NC_035087.1	38022699	.	T	G	.	.	MAF_INRAE=17.089;MAF_USDA=39.412
NC_035087.1	38022728	.	G	A	.	.	MAF_INRAE=1.667
NC_035087.1	38022798	.	G	T	.	.	MAF_INRAE=7.595;MAF_USDA=5.932
NC_035087.1	38022991	.	C	T	.	.	MAF_INRAE=5.263
NC_035087.1	38023209	.	A	G	.	.	MAF_INRAE=15.19;MAF_USDA=41.667
NC_035087.1	38023366	.	T	A	.	.	MAF_USDA=3.333
NC_035087.1	38023426	.	G	A	.	.	MAF_INRAE=13.924;MAF_USDA=14.167
NC_035087.1	38023485	.	G	T	.	.	MAF_INRAE=5.263
NC_035087.1	38023506	.	G	A	.	.	MAF_USDA=1.667
NC_035087.1	38023507	.	A	T	.	.	MAF_INRAE=1.667
NC_035087.1	38023571	.	C	T	.	.	MAF_INRAE=1.667
NC_035087.1	38023814	.	A	C	.	.	MAF_USDA=2.459
NC_035087.1	38023823	.	G	A	.	.	MAF_INRAE=2.5
NC_035087.1	38023890	.	G	C	.	.	MAF_USDA=2.459
NC_035087.1	38023894	.	G	A	.	.	MAF_INRAE=1.667
NC_035087.1	38023918	.	C	A	.	.	MAF_USDA=1.639
NC_035087.1	38023923	.	A	G	.	.	MAF_INRAE=49.367;MAF_USDA=11.176
NC_035087.1	38023946	.	A	G	.	.	MAF_USDA=2.459
NC_035087.1	38024064	.	A	T	.	.	MAF_INRAE=1.667
NC_035087.1	38024127	.	A	G	.	.	MAF_INRAE=17.089;MAF_USDA=39.412
NC_035087.1	38024194	.	C	T	.	.	MAF_INRAE=6.962;MAF_USDA=9.836
NC_035087.1	38024226	.	T	C	.	.	MAF_INRAE=1.667
NC_035087.1	38024228	.	G	A	.	.	MAF_INRAE=5.263
NC_035087.1	38024244	.	C	T	.	.	MAF_INRAE=20.886;MAF_USDA=6.471
NC_035087.1	38024494	.	C	T	.	.	MAF_USDA=1.639
NC_035087.1	38024568	.	G	T	.	.	MAF_INRAE=1.667
NC_035087.1	38024622	.	A	G	.	.	MAF_INRAE=17.089;MAF_USDA=38.824
NC_035087.1	38024743	.	G	A	.	.	MAF_INRAE=5.0;MAF_USDA=4.918
NC_035087.1	38024949	.	G	A	.	.	MAF_INRAE=1.667;MAF_USDA=2.5
NC_035087.1	38025040	.	G	A	.	.	MAF_INRAE=1.667;MAF_USDA=3.279
NC_035087.1	38025042	.	C	T	.	.	MAF_INRAE=1.667;MAF_USDA=3.279
NC_035087.1	38025043	.	G	A	.	.	MAF_INRAE=3.797;MAF_USDA=40.0
NC_035087.1	38025330	.	A	G	.	.	MAF_INRAE=4.167;MAF_USDA=4.098
NC_035087.1	38025510	.	T	G	.	.	MAF_INRAE=3.165
NC_035087.1	38025551	.	G	A	.	.	MAF_INRAE=1.667
NC_035087.1	38025579	.	G	A	.	.	MAF_USDA=1.639
NC_035087.1	38025634	.	C	T	.	.	MAF_USDA=1.639
NC_035087.1	38025664	.	T	A	.	.	MAF_USDA=48.305
NC_035087.1	38025665	.	T	A	.	.	MAF_USDA=48.305
NC_035087.1	38025667	.	T	A	.	.	MAF_USDA=47.458
NC_035087.1	38025668	.	T	A	.	.	MAF_USDA=48.305
NC_035087.1	38025669	.	T	A	.	.	MAF_USDA=38.136
NC_035087.1	38025670	.	T	G	.	.	MAF_USDA=3.39
NC_035087.1	38025703	.	T	A	.	.	MAF_USDA=1.639
NC_035087.1	38025787	.	C	T	.	.	MAF_INRAE=4.43;MAF_USDA=48.235
NC_035087.1	38025881	.	C	T	.	.	MAF_USDA=5.738
NC_035087.1	38025944	.	G	A	.	.	MAF_INRAE=1.667
NC_035087.1	38026170	.	C	T	.	.	MAF_USDA=4.167
NC_035087.1	38026191	.	T	C	.	.	MAF_USDA=5.294
NC_035087.1	38026323	.	A	G	.	.	MAF_INRAE=1.667;MAF_USDA=3.279
NC_035087.1	38026470	.	T	A	.	.	MAF_INRAE=5.0;MAF_USDA=4.098
NC_035087.1	38026620	.	G	T	.	.	MAF_INRAE=8.861;MAF_USDA=9.016
NC_035087.1	38026678	.	G	A	.	.	MAF_USDA=9.836
NC_035087.1	38026733	.	G	A	.	.	MAF_USDA=2.083
NC_035087.1	38026771	.	G	A	.	.	MAF_INRAE=17.089;MAF_USDA=38.235
NC_035087.1	38026799	.	C	G	.	.	MAF_INRAE=1.667;MAF_USDA=3.279
NC_035087.1	38026810	.	A	G	.	.	MAF_INRAE=5.0;MAF_USDA=3.279
NC_035087.1	38026822	.	G	T	.	.	MAF_INRAE=1.667;MAF_USDA=3.279
NC_035087.1	38026856	.	T	C	.	.	MAF_USDA=1.639
NC_035087.1	38026878	.	A	G	.	.	MAF_USDA=1.639
NC_035087.1	38026888	.	G	T	.	.	MAF_INRAE=17.089;MAF_USDA=16.667
NC_035087.1	38026894	.	G	T	.	.	MAF_INRAE=2.5;MAF_USDA=4.118
NC_035087.1	38026901	.	G	A	.	.	MAF_INRAE=17.722;MAF_USDA=12.5
NC_035087.1	38026903	.	C	G	.	.	MAF_INRAE=16.667;MAF_USDA=12.5
NC_035087.1	38026997	.	C	T	.	.	MAF_USDA=10.0
NC_035087.1	38027045	.	G	T	.	.	MAF_USDA=3.333
NC_035087.1	38027055	.	G	C	.	.	MAF_USDA=14.286
NC_035087.1	38027059	.	G	A	.	.	MAF_USDA=8.333
NC_035087.1	38027209	.	G	A	.	.	MAF_USDA=1.667
NC_035087.1	38027343	.	A	G	.	.	MAF_USDA=2.083
NC_035087.1	38027408	.	G	A	.	.	MAF_USDA=3.333
NC_035087.1	38027477	.	T	C	.	.	MAF_USDA=2.5
NC_035087.1	38027528	.	G	A	.	.	MAF_USDA=3.333
NC_035087.1	38027634	.	A	G	.	.	MAF_USDA=1.667
NC_035087.1	38027699	.	T	C	.	.	MAF_USDA=7.143
NC_035087.1	38028234	.	C	T	.	.	MAF_INRAE=5.0;MAF_USDA=4.918
NC_035087.1	38028299	.	T	C	.	.	MAF_INRAE=47.5
NC_035087.1	38028314	.	C	A	.	.	MAF_INRAE=17.722;MAF_USDA=37.059
NC_035087.1	38028323	.	A	C	.	.	MAF_INRAE=5.833;MAF_USDA=4.098
NC_035087.1	38028337	.	C	A	.	.	MAF_INRAE=32.278;MAF_USDA=25.882
NC_035087.1	38028493	.	G	T	.	.	MAF_USDA=2.459
NC_035087.1	38028533	.	T	G	.	.	MAF_INRAE=5.0;MAF_USDA=4.098
NC_035087.1	38028550	.	C	T	.	.	MAF_USDA=3.279
NC_035087.1	38028559	.	C	T	.	.	MAF_INRAE=1.667
NC_035087.1	38028579	.	G	A	.	.	MAF_INRAE=36.709;MAF_USDA=35.294
NC_035087.1	38028585	.	G	A	.	.	MAF_USDA=2.941
NC_035087.1	38028614	.	A	T	.	.	MAF_INRAE=37.975;MAF_USDA=35.882
NC_035087.1	38028648	.	C	T	.	.	MAF_INRAE=4.43;MAF_USDA=47.059
NC_035087.1	38028700	.	C	T	.	.	MAF_USDA=43.529
NC_035087.1	38028715	.	G	A	.	.	MAF_INRAE=13.291;MAF_USDA=41.667
NC_035087.1	38028742	.	C	T	.	.	MAF_USDA=42.353
NC_035087.1	38028753	.	C	G	.	.	MAF_INRAE=7.595;MAF_USDA=5.738
NC_035087.1	38028760	.	T	C	.	.	MAF_USDA=6.471
NC_035087.1	38028853	.	G	T	.	.	MAF_INRAE=5.263;MAF_USDA=7.377
NC_035087.1	38028869	.	G	A	.	.	MAF_INRAE=10.759;MAF_USDA=9.836
NC_035087.1	38028904	.	C	T	.	.	MAF_USDA=6.471
NC_035087.1	38028963	.	A	C	.	.	MAF_INRAE=5.263
NC_035087.1	38028972	.	A	C	.	.	MAF_USDA=7.377
NC_035087.1	38029100	.	A	C	.	.	MAF_USDA=43.22
NC_035087.1	38029134	.	T	C	.	.	MAF_INRAE=8.861;MAF_USDA=4.938
NC_035087.1	38029147	.	A	G	.	.	MAF_USDA=3.086
NC_035087.1	38029322	.	C	T	.	.	MAF_INRAE=1.667
NC_035087.1	38029331	.	G	A	.	.	MAF_INRAE=6.962
NC_035087.1	38029344	.	A	G	.	.	MAF_INRAE=7.5;MAF_USDA=10.0
NC_035087.1	38029401	.	G	A	.	.	MAF_USDA=1.639
NC_035087.1	38029429	.	G	A	.	.	MAF_USDA=5.882
NC_035087.1	38029452	.	A	G	.	.	MAF_USDA=1.639
NC_035087.1	38029477	.	G	A	.	.	MAF_INRAE=5.263
NC_035087.1	38029539	.	T	C	.	.	MAF_INRAE=7.595;MAF_USDA=4.098
NC_035087.1	38029547	.	A	T	.	.	MAF_USDA=5.882
NC_035087.1	38029552	.	A	T	.	.	MAF_INRAE=2.532;MAF_USDA=2.941
NC_035087.1	38029553	.	A	T	.	.	MAF_INRAE=1.667;MAF_USDA=2.941
NC_035087.1	38029559	.	G	T	.	.	MAF_INRAE=1.667;MAF_USDA=2.941
NC_035087.1	38029632	.	G	T	.	.	MAF_INRAE=5.0;MAF_USDA=4.098
NC_035087.1	38029869	.	G	A	.	.	MAF_INRAE=34.177;MAF_USDA=26.471
NC_035087.1	38029874	.	G	A	.	.	MAF_INRAE=2.5;MAF_USDA=4.918
NC_035087.1	38029949	.	C	T	.	.	MAF_INRAE=41.139;MAF_USDA=15.882
NC_035087.1	38029960	.	G	A	.	.	MAF_INRAE=20.886;MAF_USDA=6.471
NC_035087.1	38029993	.	A	C	.	.	MAF_INRAE=40.506;MAF_USDA=2.083
NC_035087.1	38029994	.	A	T	.	.	MAF_INRAE=10.833;MAF_USDA=2.083
NC_035087.1	38029995	.	A	T	.	.	MAF_USDA=39.583
NC_035087.1	38029996	.	A	C	.	.	MAF_INRAE=43.333
NC_035087.1	38029997	.	A	T	.	.	MAF_INRAE=25.0
NC_035087.1	38029999	.	A	T	.	.	MAF_INRAE=43.333;MAF_USDA=10.417
NC_035087.1	38030000	.	T	A	.	.	MAF_USDA=39.583
NC_035087.1	38030015	.	T	G	.	.	MAF_INRAE=5.833;MAF_USDA=4.098
NC_035087.1	38030105	.	T	C	.	.	MAF_USDA=2.459
NC_035087.1	38030352	.	T	C	.	.	MAF_INRAE=20.253;MAF_USDA=36.471
NC_035087.1	38030556	.	T	G	.	.	MAF_USDA=1.639
NC_035087.1	38030557	.	G	T	.	.	MAF_INRAE=42.405;MAF_USDA=12.295
NC_035087.1	38030600	.	G	T	.	.	MAF_INRAE=5.263
NC_035087.1	38030708	.	G	T	.	.	MAF_INRAE=11.392;MAF_USDA=20.0
NC_035087.1	38030717	.	A	T	.	.	MAF_INRAE=11.667;MAF_USDA=29.167
NC_035087.1	38030823	.	T	A	.	.	MAF_INRAE=1.667;MAF_USDA=3.529
NC_035087.1	38030864	.	A	T	.	.	MAF_INRAE=7.595;MAF_USDA=5.738
NC_035087.1	38030920	.	A	T	.	.	MAF_USDA=1.639
NC_035087.1	38030974	.	T	A	.	.	MAF_USDA=1.639
NC_035087.1	38031241	.	C	T	.	.	MAF_INRAE=7.595;MAF_USDA=4.098
NC_035087.1	38031389	.	A	T	.	.	MAF_INRAE=1.667;MAF_USDA=2.941
NC_035087.1	38031480	.	A	C	.	.	MAF_USDA=2.459
NC_035087.1	38031498	.	A	G	.	.	MAF_INRAE=1.667;MAF_USDA=2.941
NC_035087.1	38031522	.	A	G	.	.	MAF_INRAE=42.405;MAF_USDA=12.295
NC_035087.1	38031526	.	G	A	.	.	MAF_INRAE=5.263
NC_035087.1	38031686	.	C	T	.	.	MAF_INRAE=41.772;MAF_USDA=15.574
NC_035087.1	38031837	.	T	A	.	.	MAF_USDA=1.639
NC_035087.1	38031873	.	A	C	.	.	MAF_USDA=1.176
NC_035087.1	38031875	.	A	T	.	.	MAF_USDA=2.459
NC_035087.1	38031891	.	A	T	.	.	MAF_USDA=2.459
NC_035087.1	38032141	.	C	T	.	.	MAF_USDA=2.459
NC_035087.1	38032348	.	G	T	.	.	MAF_USDA=3.279
NC_035087.1	38032388	.	G	A	.	.	MAF_INRAE=5.263;MAF_USDA=25.882
NC_035087.1	38032813	.	C	T	.	.	MAF_USDA=1.639
NC_035087.1	38032986	.	T	C	.	.	MAF_INRAE=49.367;MAF_USDA=5.738
NC_035087.1	38032996	.	G	T	.	.	MAF_INRAE=10.759;MAF_USDA=26.471
NC_035087.1	38033141	.	T	C	.	.	MAF_USDA=2.941
NC_035087.1	38033509	.	A	G	.	.	MAF_INRAE=1.667;MAF_USDA=1.639
NC_035087.1	38033667	.	T	C	.	.	MAF_INRAE=40.506;MAF_USDA=16.471
NC_035087.1	38033669	.	C	T	.	.	MAF_USDA=5.294
NC_035087.1	38033673	.	G	A	.	.	MAF_INRAE=20.253;MAF_USDA=38.824
NC_035087.1	38033735	.	G	T	.	.	MAF_INRAE=1.667
NC_035087.1	38033810	.	A	G	.	.	MAF_INRAE=7.595;MAF_USDA=3.279
NC_035087.1	38033812	.	A	G	.	.	MAF_INRAE=3.333;MAF_USDA=10.0
NC_035087.1	38033889	.	G	A	.	.	MAF_USDA=1.639
NC_035087.1	38034023	.	A	T	.	.	MAF_INRAE=1.667;MAF_USDA=2.941
NC_035087.1	38034250	.	A	G	.	.	MAF_USDA=1.639
NC_035087.1	38034251	.	C	T	.	.	MAF_INRAE=20.886;MAF_USDA=22.941
NC_035087.1	38034371	.	G	T	.	.	MAF_USDA=39.583
NC_035087.1	38034374	.	G	A	.	.	MAF_USDA=14.458
NC_035087.1	38034376	.	C	T	.	.	MAF_USDA=16.265
NC_035087.1	38034456	.	G	A	.	.	MAF_INRAE=2.5
NC_035087.1	38034522	.	A	G	.	.	MAF_USDA=8.197
NC_035087.1	38034595	.	C	T	.	.	MAF_INRAE=43.038;MAF_USDA=15.574
NC_035087.1	38034604	.	G	A	.	.	MAF_USDA=3.279
NC_035087.1	38034666	.	A	T	.	.	MAF_INRAE=1.667;MAF_USDA=1.639
NC_035087.1	38034667	.	G	A	.	.	MAF_USDA=2.459
NC_035087.1	38034682	.	G	A	.	.	MAF_INRAE=20.886;MAF_USDA=22.619
NC_035087.1	38034893	.	C	T	.	.	MAF_USDA=1.639
NC_035087.1	38034951	.	G	C	.	.	MAF_INRAE=2.5
NC_035087.1	38035048	.	T	C	.	.	MAF_INRAE=5.263
NC_035087.1	38035090	.	C	A	.	.	MAF_USDA=1.639
NC_035087.1	38035187	.	T	G	.	.	MAF_USDA=25.294
NC_035087.1	38035310	.	C	G	.	.	MAF_INRAE=5.263
NC_035087.1	38035362	.	A	C	.	.	MAF_INRAE=23.418;MAF_USDA=29.412
NC_035087.1	38035449	.	T	C	.	.	MAF_USDA=9.016
NC_035087.1	38035514	.	T	G	.	.	MAF_INRAE=1.667
NC_035087.1	38035557	.	T	G	.	.	MAF_USDA=1.639
NC_035087.1	38035578	.	C	G	.	.	MAF_INRAE=12.658;MAF_USDA=22.941
NC_035087.1	38035611	.	T	C	.	.	MAF_INRAE=8.861;MAF_USDA=7.647
NC_035087.1	38035639	.	G	T	.	.	MAF_INRAE=1.667;MAF_USDA=3.529
NC_035087.1	38035640	.	T	G	.	.	MAF_INRAE=5.263
NC_035087.1	38035641	.	T	G	.	.	MAF_INRAE=1.667;MAF_USDA=2.083
NC_035087.1	38035651	.	C	T	.	.	MAF_USDA=39.583
NC_035087.1	38035806	.	C	G	.	.	MAF_USDA=2.083
NC_035087.1	38035816	.	C	T	.	.	MAF_INRAE=1.667;MAF_USDA=2.941
NC_035087.1	38036065	.	G	T	.	.	MAF_USDA=2.083
NC_035087.1	38036074	.	T	G	.	.	MAF_INRAE=6.962;MAF_USDA=3.279
NC_035087.1	38036144	.	G	T	.	.	MAF_INRAE=20.886;MAF_USDA=6.471
NC_035087.1	38036405	.	A	G	.	.	MAF_USDA=1.639
NC_035087.1	38036488	.	G	A	.	.	MAF_INRAE=12.658;MAF_USDA=28.824
NC_035087.1	38036546	.	C	G	.	.	MAF_USDA=4.167
NC_035087.1	38036554	.	A	G	.	.	MAF_USDA=4.167
NC_035087.1	38036588	.	T	C	.	.	MAF_INRAE=11.392;MAF_USDA=25.882
NC_035087.1	38036636	.	C	A	.	.	MAF_INRAE=11.392;MAF_USDA=26.471
NC_035087.1	38036696	.	A	C	.	.	MAF_USDA=1.639
NC_035087.1	38036954	.	A	G	.	.	MAF_INRAE=1.667;MAF_USDA=2.941
NC_035087.1	38036962	.	C	T	.	.	MAF_USDA=2.083
NC_035087.1	38036978	.	G	A	.	.	MAF_USDA=1.639
NC_035087.1	38036995	.	C	T	.	.	MAF_USDA=5.882
NC_035087.1	38037099	.	A	C	.	.	MAF_USDA=1.639
NC_035087.1	38037231	.	A	T	.	.	MAF_USDA=7.377
NC_035087.1	38037248	.	G	A	.	.	MAF_USDA=1.639
NC_035087.1	38037311	.	G	C	.	.	MAF_INRAE=8.861;MAF_USDA=34.118
NC_035087.1	38037319	.	C	T	.	.	MAF_INRAE=8.861;MAF_USDA=34.118
NC_035087.1	38037334	.	G	T	.	.	MAF_INRAE=8.861;MAF_USDA=33.529
NC_035087.1	38037346	.	A	C	.	.	MAF_INRAE=20.886;MAF_USDA=6.471
NC_035087.1	38037482	.	T	C	.	.	MAF_USDA=1.639
NC_035087.1	38037579	.	T	C	.	.	MAF_USDA=1.639
NC_035087.1	38037638	.	C	T	.	.	MAF_INRAE=2.5
NC_035087.1	38037643	.	C	A	.	.	MAF_INRAE=2.5
NC_035087.1	38037701	.	A	G	.	.	MAF_USDA=2.459
NC_035087.1	38037770	.	C	A	.	.	MAF_INRAE=20.253;MAF_USDA=40.0
NC_035087.1	38037786	.	A	G	.	.	MAF_INRAE=43.038;MAF_USDA=12.295
NC_035087.1	38037973	.	G	T	.	.	MAF_USDA=3.279
NC_035087.1	38038054	.	C	A	.	.	MAF_USDA=4.918
NC_035087.1	38038117	.	T	G	.	.	MAF_INRAE=1.667;MAF_USDA=2.941
NC_035087.1	38038481	.	A	C	.	.	MAF_USDA=3.279
NC_035087.1	38038583	.	G	T	.	.	MAF_INRAE=4.43;MAF_USDA=12.353
NC_035087.1	38038631	.	A	C	.	.	MAF_INRAE=8.861;MAF_USDA=13.115
NC_035087.1	38038644	.	G	T	.	.	MAF_INRAE=19.62;MAF_USDA=38.235
NC_035087.1	38038755	.	C	T	.	.	MAF_USDA=3.279
NC_035087.1	38038795	.	G	A	.	.	MAF_USDA=3.279
NC_035087.1	38038805	.	T	C	.	.	MAF_USDA=4.918
NC_035087.1	38038844	.	G	A	.	.	MAF_INRAE=41.139;MAF_USDA=15.882
NC_035087.1	38038930	.	C	A	.	.	MAF_USDA=3.279
NC_035087.1	38038934	.	T	C	.	.	MAF_USDA=1.639
NC_035087.1	38038981	.	G	A	.	.	MAF_USDA=1.639
NC_035087.1	38039093	.	C	T	.	.	MAF_INRAE=5.0
NC_035087.1	38039121	.	G	A	.	.	MAF_INRAE=1.667;MAF_USDA=1.639
NC_035087.1	38039132	.	G	T	.	.	MAF_USDA=2.459
NC_035087.1	38039193	.	A	T	.	.	MAF_USDA=4.098
NC_035087.1	38039231	.	G	T	.	.	MAF_USDA=3.279
NC_035087.1	38039386	.	G	A	.	.	MAF_INRAE=5.0
NC_035087.1	38039503	.	C	T	.	.	MAF_INRAE=20.886;MAF_USDA=22.941
NC_035087.1	38039514	.	C	T	.	.	MAF_USDA=1.639
NC_035087.1	38039650	.	C	A	.	.	MAF_USDA=4.098
NC_035087.1	38039666	.	T	G	.	.	MAF_USDA=22.941
NC_035087.1	38039705	.	G	A	.	.	MAF_INRAE=8.861;MAF_USDA=10.0
NC_035087.1	38039751	.	G	A	.	.	MAF_INRAE=49.367;MAF_USDA=7.377
NC_035087.1	38039860	.	G	A	.	.	MAF_USDA=4.706
NC_035087.1	38039941	.	G	C	.	.	MAF_INRAE=6.962;MAF_USDA=9.836
NC_035087.1	38039951	.	C	T	.	.	MAF_USDA=2.459
NC_035087.1	38039969	.	T	C	.	.	MAF_USDA=2.459
NC_035087.1	38040014	.	T	A	.	.	MAF_USDA=5.738
NC_035087.1	38040029	.	A	T	.	.	MAF_INRAE=5.0
NC_035087.1	38040118	.	G	T	.	.	MAF_USDA=4.098
NC_035087.1	38040241	.	G	T	.	.	MAF_INRAE=7.5
NC_035087.1	38040265	.	T	A	.	.	MAF_USDA=3.279
NC_035087.1	38040274	.	A	C	.	.	MAF_USDA=3.279
NC_035087.1	38040324	.	A	G	.	.	MAF_USDA=6.471
NC_035087.1	38040343	.	G	A	.	.	MAF_USDA=3.279
NC_035087.1	38040466	.	T	C	.	.	MAF_INRAE=43.671;MAF_USDA=13.115
NC_035087.1	38040519	.	G	A	.	.	MAF_INRAE=1.667;MAF_USDA=2.459
NC_035087.1	38040572	.	C	T	.	.	MAF_USDA=23.529
NC_035087.1	38040785	.	C	T	.	.	MAF_INRAE=1.667;MAF_USDA=2.941
NC_035087.1	38040948	.	C	T	.	.	MAF_USDA=2.459
NC_035087.1	38041064	.	C	T	.	.	MAF_USDA=8.197
NC_035087.1	38041073	.	C	T	.	.	MAF_USDA=8.197
NC_035087.1	38041146	.	T	C	.	.	MAF_USDA=3.279
NC_035087.1	38041170	.	A	G	.	.	MAF_USDA=3.279
NC_035087.1	38041231	.	G	T	.	.	MAF_USDA=6.471
NC_035087.1	38041311	.	G	A	.	.	MAF_USDA=2.459
NC_035087.1	38041352	.	T	G	.	.	MAF_USDA=1.639
NC_035087.1	38041407	.	T	G	.	.	MAF_USDA=2.459
NC_035087.1	38041474	.	T	A	.	.	MAF_USDA=2.459
NC_035087.1	38041514	.	G	T	.	.	MAF_USDA=2.459
NC_035087.1	38041559	.	T	C	.	.	MAF_INRAE=49.367;MAF_USDA=8.197
NC_035087.1	38041615	.	C	A	.	.	MAF_INRAE=2.5
NC_035087.1	38041630	.	G	A	.	.	MAF_USDA=3.279
NC_035087.1	38041652	.	G	A	.	.	MAF_USDA=6.471
NC_035087.1	38041696	.	T	A	.	.	MAF_USDA=3.279
NC_035087.1	38041706	.	C	T	.	.	MAF_USDA=1.639
NC_035087.1	38041735	.	C	T	.	.	MAF_INRAE=4.43;MAF_USDA=12.353
NC_035087.1	38041764	.	G	A	.	.	MAF_USDA=1.639
NC_035087.1	38041798	.	T	A	.	.	MAF_USDA=2.459
NC_035087.1	38041802	.	G	A	.	.	MAF_INRAE=49.367;MAF_USDA=8.197
NC_035087.1	38041810	.	T	A	.	.	MAF_USDA=2.941
NC_035087.1	38041817	.	C	T	.	.	MAF_INRAE=20.886;MAF_USDA=6.471
NC_035087.1	38041868	.	A	C	.	.	MAF_INRAE=1.667
NC_035087.1	38041870	.	T	C	.	.	MAF_USDA=3.279
NC_035087.1	38041924	.	T	A	.	.	MAF_INRAE=6.962;MAF_USDA=9.836
NC_035087.1	38041983	.	G	A	.	.	MAF_INRAE=1.667;MAF_USDA=2.941
NC_035087.1	38042005	.	C	T	.	.	MAF_INRAE=49.367
NC_035087.1	38042069	.	C	G	.	.	MAF_USDA=12.5
NC_035087.1	38042070	.	G	A	.	.	MAF_USDA=10.417
NC_035087.1	38042104	.	G	T	.	.	MAF_INRAE=20.886;MAF_USDA=6.471
NC_035087.1	38042118	.	T	C	.	.	MAF_INRAE=11.392;MAF_USDA=41.667
NC_035087.1	38042165	.	A	T	.	.	MAF_USDA=1.639
NC_035087.1	38042167	.	C	T	.	.	MAF_USDA=4.167
NC_035087.1	38044397	.	T	A	.	.	MAF_USDA=39.583
NC_035087.1	38044530	.	G	A	.	.	MAF_USDA=2.5
NC_035087.1	38044556	.	T	A	.	.	MAF_INRAE=4.43;MAF_USDA=31.25
NC_035087.1	38044747	.	G	A	.	.	MAF_INRAE=42.105;MAF_USDA=13.115
NC_035087.1	38044894	.	G	A	.	.	MAF_USDA=5.882
NC_035087.1	38044921	.	G	A	.	.	MAF_USDA=5.294
NC_035087.1	38044997	.	G	T	.	.	MAF_INRAE=20.886;MAF_USDA=15.574
NC_035087.1	38045104	.	A	C	.	.	MAF_INRAE=5.0;MAF_USDA=4.098
NC_035087.1	38045179	.	G	A	.	.	MAF_INRAE=4.43;MAF_USDA=12.353
NC_035087.1	38045350	.	G	C	.	.	MAF_INRAE=20.886;MAF_USDA=6.471
NC_035087.1	38045405	.	C	T	.	.	MAF_USDA=2.459
NC_035087.1	38045406	.	G	A	.	.	MAF_USDA=3.279
NC_035087.1	38045521	.	T	G	.	.	MAF_INRAE=1.667;MAF_USDA=2.941
NC_035087.1	38045522	.	G	A	.	.	MAF_USDA=8.197
NC_035087.1	38045767	.	T	A	.	.	MAF_USDA=3.279
NC_035087.1	38045840	.	A	G	.	.	MAF_INRAE=50.0;MAF_USDA=6.557
NC_035087.1	38045858	.	T	C	.	.	MAF_USDA=1.639
NC_035087.1	38045918	.	G	A	.	.	MAF_INRAE=20.253;MAF_USDA=38.824
NC_035087.1	38045952	.	C	T	.	.	MAF_USDA=3.279
NC_035087.1	38045998	.	T	C	.	.	MAF_INRAE=43.671;MAF_USDA=17.213
NC_035087.1	38046017	.	C	A	.	.	MAF_USDA=1.639
NC_035087.1	38046019	.	T	A	.	.	MAF_INRAE=5.0;MAF_USDA=3.279
NC_035087.1	38046140	.	G	T	.	.	MAF_USDA=2.459
NC_035087.1	38046369	.	T	C	.	.	MAF_INRAE=6.329;MAF_USDA=9.016
NC_035087.1	38046418	.	C	T	.	.	MAF_USDA=10.656
NC_035087.1	38046499	.	C	T	.	.	MAF_USDA=4.706
NC_035087.1	38046642	.	C	T	.	.	MAF_USDA=3.279
NC_035087.1	38046758	.	C	G	.	.	MAF_USDA=1.639
NC_035087.1	38046765	.	T	A	.	.	MAF_USDA=1.639
NC_035087.1	38046778	.	A	G	.	.	MAF_USDA=3.279
NC_035087.1	38046801	.	G	A	.	.	MAF_INRAE=1.667;MAF_USDA=5.294
NC_035087.1	38046894	.	T	A	.	.	MAF_USDA=9.016
NC_035087.1	38046898	.	A	G	.	.	MAF_USDA=3.279
NC_035087.1	38047091	.	A	G	.	.	MAF_INRAE=1.667
NC_035087.1	38047104	.	G	T	.	.	MAF_USDA=2.459
NC_035087.1	38047230	.	G	A	.	.	MAF_INRAE=4.43;MAF_USDA=13.529
NC_035087.1	38047360	.	G	A	.	.	MAF_USDA=2.941
NC_035087.1	38047478	.	G	T	.	.	MAF_USDA=2.5
NC_035087.1	38047500	.	A	G	.	.	MAF_USDA=8.333
NC_035087.1	38047518	.	T	C	.	.	MAF_INRAE=20.886;MAF_USDA=22.024
NC_035087.1	38047645	.	C	T	.	.	MAF_USDA=1.639
NC_035087.1	38047774	.	G	T	.	.	MAF_USDA=3.279
NC_035087.1	38047839	.	G	A	.	.	MAF_USDA=1.639
NC_035087.1	38047972	.	A	T	.	.	MAF_USDA=9.016
NC_035087.1	38047984	.	G	A	.	.	MAF_INRAE=19.62;MAF_USDA=39.412
NC_035087.1	38047987	.	C	T	.	.	MAF_INRAE=6.667;MAF_USDA=10.656
NC_035087.1	38048091	.	A	C	.	.	MAF_INRAE=8.861;MAF_USDA=11.176
NC_035087.1	38048108	.	C	A	.	.	MAF_INRAE=49.367;MAF_USDA=8.197
NC_035087.1	38048199	.	G	A	.	.	MAF_INRAE=6.962;MAF_USDA=10.656
NC_035087.1	38048236	.	G	A	.	.	MAF_INRAE=2.5
NC_035087.1	38048252	.	C	T	.	.	MAF_INRAE=1.667;MAF_USDA=1.639
NC_035087.1	38048268	.	C	T	.	.	MAF_USDA=4.918
NC_035087.1	38048371	.	G	A	.	.	MAF_USDA=3.279
NC_035087.1	38048410	.	A	C	.	.	MAF_USDA=3.279
NC_035087.1	38048416	.	G	T	.	.	MAF_INRAE=20.886;MAF_USDA=6.471
NC_035087.1	38048537	.	A	C	.	.	MAF_INRAE=42.405;MAF_USDA=11.765
NC_035087.1	38048547	.	T	C	.	.	MAF_INRAE=42.405;MAF_USDA=11.765
NC_035087.1	38048577	.	G	A	.	.	MAF_INRAE=1.667
NC_035087.1	38048601	.	A	T	.	.	MAF_USDA=3.279
NC_035087.1	38048611	.	T	C	.	.	MAF_USDA=8.197
NC_035087.1	38048644	.	G	T	.	.	MAF_INRAE=5.263
NC_035087.1	38048724	.	C	A	.	.	MAF_INRAE=1.667;MAF_USDA=1.639
NC_035087.1	38048800	.	C	T	.	.	MAF_USDA=3.279
NC_035087.1	38048885	.	A	T	.	.	MAF_INRAE=6.962;MAF_USDA=9.836
NC_035087.1	38048893	.	C	A	.	.	MAF_USDA=3.279
NC_035087.1	38048894	.	T	A	.	.	MAF_USDA=3.279
NC_035087.1	38048904	.	A	G	.	.	MAF_INRAE=19.62;MAF_USDA=38.69
NC_035087.1	38048914	.	T	G	.	.	MAF_USDA=3.333
NC_035087.1	38048940	.	T	C	.	.	MAF_USDA=3.333
NC_035087.1	38048951	.	T	A	.	.	MAF_USDA=3.333
NC_035087.1	38048975	.	T	A	.	.	MAF_INRAE=4.167;MAF_USDA=12.353
NC_035087.1	38048976	.	A	T	.	.	MAF_USDA=3.279
NC_035087.1	38048977	.	A	T	.	.	MAF_USDA=7.059
NC_035087.1	38048978	.	G	T	.	.	MAF_USDA=4.167
NC_035087.1	38048979	.	T	A	.	.	MAF_INRAE=3.333
NC_035087.1	38048981	.	T	A	.	.	MAF_USDA=3.333
NC_035087.1	38049059	.	T	A	.	.	MAF_USDA=2.459
NC_035087.1	38049061	.	A	T	.	.	MAF_USDA=4.706
NC_035087.1	38049108	.	A	C	.	.	MAF_INRAE=1.667
NC_035087.1	38049288	.	A	G	.	.	MAF_USDA=2.459
NC_035087.1	38049590	.	T	A	.	.	MAF_INRAE=42.105
NC_035087.1	38049591	.	T	A	.	.	MAF_USDA=2.083
NC_035087.1	38049594	.	A	T	.	.	MAF_USDA=9.167
NC_035087.1	38049595	.	T	A	.	.	MAF_INRAE=2.5;MAF_USDA=4.762
NC_035087.1	38049619	.	C	A	.	.	MAF_INRAE=20.253;MAF_USDA=37.059
NC_035087.1	38049650	.	G	A	.	.	MAF_INRAE=49.367;MAF_USDA=7.377
NC_035087.1	38049700	.	A	G	.	.	MAF_INRAE=5.0;MAF_USDA=4.098
NC_035087.1	38049711	.	G	A	.	.	MAF_USDA=10.656
NC_035087.1	38049721	.	T	C	.	.	MAF_USDA=17.647
NC_035087.1	38049794	.	A	G	.	.	MAF_INRAE=8.861;MAF_USDA=27.647
NC_035087.1	38049801	.	A	G	.	.	MAF_INRAE=5.0;MAF_USDA=4.167
NC_035087.1	38049859	.	A	T	.	.	MAF_INRAE=8.861;MAF_USDA=35.882
NC_035087.1	38049938	.	C	T	.	.	MAF_INRAE=11.392;MAF_USDA=26.471
NC_035087.1	38049956	.	T	G	.	.	MAF_USDA=1.639
NC_035087.1	38049957	.	A	T	.	.	MAF_INRAE=49.367;MAF_USDA=8.197
NC_035087.1	38049976	.	G	T	.	.	MAF_USDA=3.279
NC_035087.1	38050116	.	T	C	.	.	MAF_USDA=2.459
NC_035087.1	38050136	.	T	A	.	.	MAF_USDA=1.639
NC_035087.1	38050156	.	C	T	.	.	MAF_USDA=39.583
NC_035087.1	38050226	.	A	T	.	.	MAF_USDA=1.639
NC_035087.1	38050263	.	G	A	.	.	MAF_INRAE=1.667
NC_035087.1	38050365	.	C	T	.	.	MAF_USDA=8.197
NC_035087.1	38050371	.	A	T	.	.	MAF_USDA=1.639
NC_035087.1	38050462	.	C	A	.	.	MAF_USDA=1.639
NC_035087.1	38050476	.	C	A	.	.	MAF_INRAE=1.667;MAF_USDA=2.353
NC_035087.1	38050618	.	T	A	.	.	MAF_USDA=2.459
NC_035087.1	38050713	.	A	C	.	.	MAF_USDA=3.279
NC_035087.1	38050738	.	C	T	.	.	MAF_USDA=5.294
NC_035087.1	38050779	.	A	T	.	.	MAF_INRAE=2.5
NC_035087.1	38050902	.	G	C	.	.	MAF_INRAE=11.392;MAF_USDA=26.471
NC_035087.1	38050920	.	G	A	.	.	MAF_INRAE=1.667;MAF_USDA=2.941
NC_035087.1	38050930	.	C	T	.	.	MAF_INRAE=1.667
NC_035087.1	38050937	.	A	C	.	.	MAF_INRAE=6.962;MAF_USDA=9.836
NC_035087.1	38050940	.	G	A	.	.	MAF_USDA=3.279
NC_035087.1	38050941	.	G	A	.	.	MAF_USDA=8.197
NC_035087.1	38051076	.	T	C	.	.	MAF_INRAE=11.392;MAF_USDA=20.0
NC_035087.1	38051119	.	A	G	.	.	MAF_INRAE=5.0;MAF_USDA=3.279
NC_035087.1	38051122	.	C	A	.	.	MAF_USDA=3.279
NC_035087.1	38051222	.	G	T	.	.	MAF_USDA=2.459
NC_035087.1	38051275	.	C	T	.	.	MAF_USDA=1.639
NC_035087.1	38051387	.	A	G	.	.	MAF_INRAE=1.667;MAF_USDA=1.639
NC_035087.1	38051406	.	C	G	.	.	MAF_USDA=2.941
NC_035087.1	38051461	.	C	T	.	.	MAF_INRAE=49.367;MAF_USDA=8.197
NC_035087.1	38051505	.	G	T	.	.	MAF_USDA=39.583
NC_035087.1	38051618	.	A	T	.	.	MAF_USDA=3.279
NC_035087.1	38051665	.	C	T	.	.	MAF_USDA=3.279
NC_035087.1	38051679	.	G	C	.	.	MAF_USDA=5.738
NC_035087.1	38051877	.	A	C	.	.	MAF_INRAE=1.667
NC_035087.1	38051913	.	C	A	.	.	MAF_USDA=3.279
NC_035087.1	38051948	.	C	A	.	.	MAF_USDA=4.098
NC_035087.1	38051951	.	T	C	.	.	MAF_USDA=2.941
NC_035087.1	38051970	.	C	G	.	.	MAF_USDA=6.471
NC_035087.1	38052001	.	G	A	.	.	MAF_INRAE=5.263
NC_035087.1	38052063	.	C	G	.	.	MAF_INRAE=20.886;MAF_USDA=22.941
NC_035087.1	38052095	.	C	G	.	.	MAF_USDA=3.279
NC_035087.1	38052100	.	T	A	.	.	MAF_INRAE=1.667;MAF_USDA=2.941
NC_035087.1	38052112	.	G	A	.	.	MAF_USDA=2.083
NC_035087.1	38052129	.	G	T	.	.	MAF_INRAE=1.667
NC_035087.1	38052135	.	G	A	.	.	MAF_USDA=2.459
NC_035087.1	38052137	.	T	A	.	.	MAF_INRAE=9.167;MAF_USDA=2.083
NC_035087.1	38052351	.	G	A	.	.	MAF_USDA=2.459
NC_035087.1	38052358	.	T	C	.	.	MAF_USDA=2.459
NC_035087.1	38052441	.	A	C	.	.	MAF_INRAE=11.392;MAF_USDA=20.0
NC_035087.1	38052442	.	A	T	.	.	MAF_INRAE=11.667;MAF_USDA=20.0
NC_035087.1	38052583	.	T	C	.	.	MAF_INRAE=1.667
NC_035087.1	38052635	.	A	G	.	.	MAF_INRAE=1.667
NC_035087.1	38052676	.	T	C	.	.	MAF_INRAE=6.329;MAF_USDA=10.656
NC_035087.1	38052775	.	C	A	.	.	MAF_INRAE=2.5
NC_035087.1	38052997	.	A	G	.	.	MAF_USDA=4.918
NC_035087.1	38053030	.	G	A	.	.	MAF_INRAE=2.5
NC_035087.1	38053053	.	T	A	.	.	MAF_INRAE=1.667
NC_035087.1	38053067	.	C	T	.	.	MAF_INRAE=1.667;MAF_USDA=2.941
NC_035087.1	38054267	.	G	A	.	.	MAF_USDA=2.083
NC_035087.1	38054294	.	G	T	.	.	MAF_INRAE=5.263
NC_035087.1	38054436	.	C	T	.	.	MAF_USDA=3.012
NC_035087.1	38054606	.	G	T	.	.	MAF_INRAE=20.886;MAF_USDA=6.471
NC_035087.1	38054686	.	A	T	.	.	MAF_USDA=3.279
NC_035087.1	38054703	.	G	C	.	.	MAF_USDA=5.294
NC_035087.1	38054710	.	T	A	.	.	MAF_INRAE=50.0;MAF_USDA=17.213
NC_035087.1	38054941	.	G	T	.	.	MAF_INRAE=49.367;MAF_USDA=9.016
NC_035087.1	38054981	.	T	C	.	.	MAF_INRAE=1.667;MAF_USDA=2.083
NC_035087.1	38055226	.	T	C	.	.	MAF_INRAE=3.333
NC_035087.1	38055279	.	G	A	.	.	MAF_INRAE=1.667;MAF_USDA=2.459
NC_035087.1	38055480	.	T	A	.	.	MAF_USDA=2.459
NC_035087.1	38055577	.	T	A	.	.	MAF_INRAE=1.667
NC_035087.1	38055595	.	A	T	.	.	MAF_USDA=1.639
NC_035087.1	38055656	.	T	G	.	.	MAF_INRAE=1.667;MAF_USDA=10.0
NC_035087.1	38055689	.	T	G	.	.	MAF_USDA=1.639
NC_035087.1	38055720	.	A	G	.	.	MAF_INRAE=7.595;MAF_USDA=4.098
NC_035087.1	38055756	.	G	T	.	.	MAF_USDA=1.639
NC_035087.1	38055779	.	A	G	.	.	MAF_INRAE=43.671;MAF_USDA=11.475
NC_035087.1	38055787	.	C	T	.	.	MAF_INRAE=1.667
NC_035087.1	38055805	.	G	C	.	.	MAF_INRAE=20.886;MAF_USDA=15.294
NC_035087.1	38055920	.	C	A	.	.	MAF_INRAE=6.962;MAF_USDA=13.115
NC_035087.1	38055921	.	A	C	.	.	MAF_USDA=1.639
NC_035087.1	38055934	.	A	C	.	.	MAF_USDA=5.294
NC_035087.1	38056020	.	T	A	.	.	MAF_USDA=17.647
NC_035087.1	38056037	.	C	A	.	.	MAF_USDA=1.639
NC_035087.1	38056245	.	T	C	.	.	MAF_INRAE=5.263;MAF_USDA=12.353
NC_035087.1	38056510	.	T	G	.	.	MAF_USDA=3.279
NC_035087.1	38056526	.	G	T	.	.	MAF_INRAE=18.987;MAF_USDA=43.529
NC_035087.1	38056917	.	G	A	.	.	MAF_USDA=2.459
NC_035087.1	38056929	.	C	T	.	.	MAF_USDA=4.118
NC_035087.1	38057003	.	C	A	.	.	MAF_USDA=3.279
NC_035087.1	38057064	.	C	A	.	.	MAF_INRAE=4.43;MAF_USDA=12.353
NC_035087.1	38057098	.	C	A	.	.	MAF_USDA=2.083
NC_035087.1	38057158	.	T	G	.	.	MAF_INRAE=11.392;MAF_USDA=20.588
NC_035087.1	38057166	.	T	C	.	.	MAF_INRAE=20.886;MAF_USDA=7.059
NC_035087.1	38057436	.	A	T	.	.	MAF_INRAE=11.392;MAF_USDA=20.588
NC_035087.1	38057488	.	A	C	.	.	MAF_USDA=22.353
NC_035087.1	38057636	.	G	A	.	.	MAF_USDA=3.279
NC_035087.1	38057659	.	A	T	.	.	MAF_INRAE=1.667;MAF_USDA=9.412
NC_035087.1	38057663	.	G	T	.	.	MAF_USDA=4.098
NC_035087.1	38057696	.	T	G	.	.	MAF_INRAE=2.5
NC_035087.1	38057810	.	C	T	.	.	MAF_INRAE=48.101;MAF_USDA=17.059
NC_035087.1	38057820	.	T	C	.	.	MAF_INRAE=2.5
NC_035087.1	38057953	.	C	G	.	.	MAF_USDA=17.647
NC_035087.1	38058054	.	T	C	.	.	MAF_INRAE=1.667;MAF_USDA=10.0
NC_035087.1	38058154	.	A	T	.	.	MAF_INRAE=2.5
NC_035087.1	38058282	.	T	G	.	.	MAF_INRAE=50.0;MAF_USDA=3.279
NC_035087.1	38058401	.	G	A	.	.	MAF_INRAE=1.667
NC_035087.1	38058443	.	G	T	.	.	MAF_INRAE=1.667
NC_035087.1	38058481	.	C	T	.	.	MAF_USDA=1.639
NC_035087.1	38059371	.	T	A	.	.	MAF_USDA=2.459
NC_035087.1	38059459	.	G	C	.	.	MAF_INRAE=20.253;MAF_USDA=43.452
NC_035087.1	38059621	.	A	T	.	.	MAF_INRAE=20.886;MAF_USDA=22.941
NC_035087.1	38059651	.	A	C	.	.	MAF_INRAE=6.962;MAF_USDA=10.656
NC_035087.1	38059654	.	T	G	.	.	MAF_USDA=11.475
NC_035087.1	38059727	.	T	C	.	.	MAF_INRAE=2.5
NC_035087.1	38059791	.	T	A	.	.	MAF_INRAE=19.62;MAF_USDA=15.476
NC_035087.1	38059867	.	A	T	.	.	MAF_INRAE=20.886;MAF_USDA=7.059
NC_035087.1	38060015	.	T	A	.	.	MAF_USDA=4.098
NC_035087.1	38060072	.	G	A	.	.	MAF_USDA=1.639
NC_035087.1	38060075	.	G	A	.	.	MAF_USDA=5.738
NC_035087.1	38060079	.	G	A	.	.	MAF_USDA=3.279
NC_035087.1	38060137	.	C	T	.	.	MAF_USDA=1.639
NC_035087.1	38060178	.	G	C	.	.	MAF_USDA=5.738
NC_035087.1	38060204	.	G	A	.	.	MAF_INRAE=2.5
NC_035087.1	38060252	.	C	T	.	.	MAF_USDA=2.459
NC_035087.1	38060266	.	G	C	.	.	MAF_INRAE=1.667;MAF_USDA=1.639
NC_035087.1	38060271	.	A	G	.	.	MAF_USDA=25.294
NC_035087.1	38060400	.	G	T	.	.	MAF_INRAE=50.0;MAF_USDA=9.016
NC_035087.1	38060431	.	G	A	.	.	MAF_USDA=2.083
NC_035087.1	38060646	.	C	G	.	.	MAF_INRAE=3.333
NC_035087.1	38060812	.	A	C	.	.	MAF_INRAE=7.5;MAF_USDA=4.098
NC_035087.1	38061058	.	G	T	.	.	MAF_USDA=11.475
NC_035087.1	38061062	.	A	C	.	.	MAF_USDA=11.475
NC_035087.1	38061073	.	A	C	.	.	MAF_USDA=21.176
NC_035087.1	38061230	.	G	T	.	.	MAF_INRAE=20.833
NC_035087.1	38061255	.	G	A	.	.	MAF_USDA=3.279
NC_035087.1	38061282	.	C	T	.	.	MAF_USDA=3.279
NC_035087.1	38061499	.	C	T	.	.	MAF_INRAE=1.667
NC_035087.1	38061518	.	C	A	.	.	MAF_INRAE=5.0;MAF_USDA=3.279
NC_035087.1	38061728	.	C	T	.	.	MAF_USDA=24.706
NC_035087.1	38061872	.	C	T	.	.	MAF_INRAE=1.667;MAF_USDA=11.176
NC_035087.1	38061950	.	C	T	.	.	MAF_USDA=4.098
NC_035087.1	38062060	.	G	A	.	.	MAF_INRAE=20.886;MAF_USDA=7.059
NC_035087.1	38062203	.	T	C	.	.	MAF_INRAE=5.0
NC_035087.1	38062261	.	G	C	.	.	MAF_INRAE=5.0;MAF_USDA=3.279
NC_035087.1	38062281	.	C	T	.	.	MAF_USDA=1.639
NC_035087.1	38062580	.	G	A	.	.	MAF_USDA=2.459
NC_035087.1	38062601	.	G	T	.	.	MAF_USDA=6.557
NC_035087.1	38062747	.	T	A	.	.	MAF_USDA=1.639
NC_035087.1	38063090	.	T	A	.	.	MAF_INRAE=7.595;MAF_USDA=9.412
NC_035087.1	38063120	.	G	C	.	.	MAF_INRAE=5.263
NC_035087.1	38063148	.	G	A	.	.	MAF_USDA=3.279
NC_035087.1	38063272	.	C	T	.	.	MAF_USDA=1.639
NC_035087.1	38063434	.	A	T	.	.	MAF_INRAE=4.43
NC_035087.1	38063497	.	G	A	.	.	MAF_INRAE=5.263;MAF_USDA=12.353
NC_035087.1	38063571	.	T	C	.	.	MAF_INRAE=1.667
NC_035087.1	38063609	.	C	A	.	.	MAF_INRAE=26.582;MAF_USDA=24.706
NC_035087.1	38063613	.	T	A	.	.	MAF_INRAE=38.333;MAF_USDA=14.706
NC_035087.1	38063614	.	A	T	.	.	MAF_USDA=25.294
NC_035087.1	38063704	.	G	A	.	.	MAF_USDA=3.279
NC_035087.1	38063884	.	C	A	.	.	MAF_INRAE=3.797;MAF_USDA=12.353
NC_035087.1	38063913	.	C	A	.	.	MAF_USDA=3.279
NC_035087.1	38063924	.	A	G	.	.	MAF_USDA=1.639
NC_035087.1	38064239	.	C	T	.	.	MAF_USDA=10.588
NC_035087.1	38064266	.	G	T	.	.	MAF_INRAE=1.667;MAF_USDA=1.639
NC_035087.1	38064294	.	T	A	.	.	MAF_INRAE=1.667;MAF_USDA=5.294
NC_035087.1	38064299	.	A	T	.	.	MAF_USDA=4.918
NC_035087.1	38064438	.	C	T	.	.	MAF_USDA=3.279
NC_035087.1	38064441	.	C	T	.	.	MAF_USDA=2.459
NC_035087.1	38064480	.	G	A	.	.	MAF_INRAE=20.886;MAF_USDA=7.059
NC_035087.1	38064519	.	C	G	.	.	MAF_INRAE=20.886;MAF_USDA=7.059
NC_035087.1	38064786	.	G	A	.	.	MAF_USDA=3.279
NC_035087.1	38064825	.	A	T	.	.	MAF_USDA=1.639
NC_035087.1	38064826	.	A	T	.	.	MAF_USDA=1.639
NC_035087.1	38064879	.	C	A	.	.	MAF_USDA=3.279
NC_035087.1	38064895	.	G	C	.	.	MAF_USDA=1.639
NC_035087.1	38064944	.	T	A	.	.	MAF_USDA=3.279
NC_035087.1	38064966	.	A	T	.	.	MAF_USDA=3.279
NC_035087.1	38064989	.	A	T	.	.	MAF_INRAE=8.861;MAF_USDA=8.333
NC_035087.1	38064997	.	C	G	.	.	MAF_INRAE=1.667
NC_035087.1	38064998	.	G	A	.	.	MAF_INRAE=47.368
NC_035087.1	38065191	.	T	C	.	.	MAF_USDA=2.459
NC_035087.1	38065364	.	T	C	.	.	MAF_USDA=3.279
NC_035087.1	38065388	.	A	T	.	.	MAF_INRAE=20.886;MAF_USDA=7.059
NC_035087.1	38065488	.	G	A	.	.	MAF_INRAE=20.253;MAF_USDA=7.059
NC_035087.1	38065708	.	T	G	.	.	MAF_USDA=2.459
NC_035087.1	38065900	.	C	A	.	.	MAF_USDA=3.279
NC_035087.1	38065986	.	C	T	.	.	MAF_USDA=2.083
NC_035087.1	38066063	.	A	G	.	.	MAF_INRAE=2.632;MAF_USDA=8.235
NC_035087.1	38066151	.	C	G	.	.	MAF_USDA=3.279
NC_035087.1	38066242	.	T	C	.	.	MAF_USDA=3.279
NC_035087.1	38066373	.	T	A	.	.	MAF_USDA=2.083
NC_035087.1	38066398	.	C	A	.	.	MAF_USDA=2.083
NC_035087.1	38066456	.	G	A	.	.	MAF_INRAE=4.167;MAF_USDA=2.459
NC_035087.1	38066506	.	C	T	.	.	MAF_USDA=1.639
NC_035087.1	38066615	.	T	C	.	.	MAF_USDA=3.279
NC_035087.1	38066616	.	C	A	.	.	MAF_USDA=18.852
NC_035087.1	38066723	.	T	G	.	.	MAF_INRAE=15.789;MAF_USDA=2.941
NC_035087.1	38066726	.	C	A	.	.	MAF_USDA=3.279
NC_035087.1	38066734	.	T	A	.	.	MAF_USDA=3.279
NC_035087.1	38066835	.	C	T	.	.	MAF_USDA=14.706
NC_035087.1	38067080	.	C	G	.	.	MAF_USDA=1.639
NC_035087.1	38067270	.	A	C	.	.	MAF_INRAE=20.886;MAF_USDA=7.059
NC_035087.1	38067280	.	T	G	.	.	MAF_INRAE=1.667
NC_035087.1	38067487	.	G	C	.	.	MAF_USDA=3.279
NC_035087.1	38067536	.	T	C	.	.	MAF_USDA=3.279
NC_035087.1	38067619	.	C	A	.	.	MAF_USDA=1.639
NC_035087.1	38067628	.	A	C	.	.	MAF_INRAE=3.797;MAF_USDA=5.738
NC_035087.1	38067672	.	A	C	.	.	MAF_USDA=3.279
NC_035087.1	38067675	.	G	T	.	.	MAF_USDA=3.279
NC_035087.1	38067691	.	T	C	.	.	MAF_USDA=3.279
NC_035087.1	38067801	.	A	G	.	.	MAF_INRAE=1.667
NC_035087.1	38067809	.	G	A	.	.	MAF_USDA=3.279
NC_035087.1	38067876	.	G	T	.	.	MAF_USDA=3.279
NC_035087.1	38067892	.	A	C	.	.	MAF_USDA=1.639
NC_035087.1	38068044	.	C	A	.	.	MAF_INRAE=25.949;MAF_USDA=28.235
NC_035087.1	38068100	.	C	T	.	.	MAF_INRAE=25.316;MAF_USDA=27.647
NC_035087.1	38068122	.	C	T	.	.	MAF_INRAE=41.139;MAF_USDA=18.033
NC_035087.1	38068188	.	C	T	.	.	MAF_USDA=3.279
NC_035087.1	38068352	.	T	G	.	.	MAF_USDA=3.279
NC_035087.1	38068398	.	G	C	.	.	MAF_INRAE=25.316;MAF_USDA=28.235
NC_035087.1	38068413	.	C	T	.	.	MAF_INRAE=25.316;MAF_USDA=22.353
NC_035087.1	38068466	.	C	T	.	.	MAF_USDA=17.5
NC_035087.1	38068566	.	C	T	.	.	MAF_INRAE=25.316;MAF_USDA=25.882
NC_035087.1	38068803	.	G	A	.	.	MAF_USDA=16.667
NC_035087.1	38068833	.	A	C	.	.	MAF_INRAE=25.316;MAF_USDA=25.882
NC_035087.1	38068946	.	A	C	.	.	MAF_USDA=1.639
NC_035087.1	38069013	.	T	A	.	.	MAF_INRAE=25.316;MAF_USDA=26.471
NC_035087.1	38069044	.	A	C	.	.	MAF_INRAE=25.316;MAF_USDA=25.882
NC_035087.1	38069084	.	G	A	.	.	MAF_INRAE=25.316;MAF_USDA=24.706
NC_035087.1	38069156	.	C	T	.	.	MAF_INRAE=2.5
NC_035087.1	38069194	.	A	C	.	.	MAF_USDA=1.639
NC_035087.1	38069241	.	T	G	.	.	MAF_INRAE=20.886;MAF_USDA=21.176
NC_035087.1	38069246	.	G	T	.	.	MAF_INRAE=25.316;MAF_USDA=25.294
NC_035087.1	38069388	.	G	A	.	.	MAF_INRAE=25.316;MAF_USDA=27.647
NC_035087.1	38069459	.	T	G	.	.	MAF_USDA=3.279
NC_035087.1	38069468	.	T	A	.	.	MAF_INRAE=20.253;MAF_USDA=7.059
NC_035087.1	38069482	.	A	G	.	.	MAF_INRAE=20.253;MAF_USDA=7.059
NC_035087.1	38069588	.	T	G	.	.	MAF_INRAE=4.43;MAF_USDA=3.279
NC_035087.1	38069629	.	G	C	.	.	MAF_INRAE=5.263
NC_035087.1	38069718	.	G	A	.	.	MAF_USDA=47.917
NC_035087.1	38069727	.	G	A	.	.	MAF_USDA=28.235
NC_035087.1	38069730	.	C	T	.	.	MAF_USDA=1.639
NC_035087.1	38069745	.	A	G	.	.	MAF_USDA=4.167
NC_035087.1	38069754	.	A	G	.	.	MAF_USDA=4.237
NC_035087.1	38069765	.	T	C	.	.	MAF_USDA=9.167
NC_035087.1	38069831	.	T	C	.	.	MAF_USDA=2.459
NC_035087.1	38069838	.	G	A	.	.	MAF_INRAE=4.43;MAF_USDA=2.459
NC_035087.1	38069919	.	C	T	.	.	MAF_USDA=33.133
NC_035087.1	38070007	.	A	C	.	.	MAF_INRAE=5.0
NC_035087.1	38070037	.	T	G	.	.	MAF_USDA=2.459
NC_035087.1	38070066	.	G	C	.	.	MAF_USDA=3.279
NC_035087.1	38070159	.	T	C	.	.	MAF_USDA=2.459
NC_035087.1	38070165	.	G	C	.	.	MAF_USDA=2.459
NC_035087.1	38070316	.	C	T	.	.	MAF_USDA=1.639
NC_035087.1	38070427	.	C	T	.	.	MAF_USDA=4.918
NC_035087.1	38070460	.	G	A	.	.	MAF_INRAE=24.684;MAF_USDA=21.765
NC_035087.1	38070472	.	T	C	.	.	MAF_INRAE=24.684;MAF_USDA=21.765
NC_035087.1	38070524	.	C	A	.	.	MAF_INRAE=25.316;MAF_USDA=22.941
NC_035087.1	38070529	.	TG	TT	.	.	MAF_USDA=26.087
NC_035087.1	38070530	.	G	T	.	.	MAF_INRAE=26.582
NC_035087.1	38070531	.	G	T	.	.	MAF_INRAE=9.167
NC_035087.1	38070603	.	G	A	.	.	MAF_INRAE=25.316;MAF_USDA=27.647
NC_035087.1	38070672	.	G	A	.	.	MAF_INRAE=4.167;MAF_USDA=2.459
NC_035087.1	38070805	.	C	T	.	.	MAF_USDA=27.059
NC_035087.1	38070809	.	G	A	.	.	MAF_USDA=1.639
NC_035087.1	38070889	.	G	T	.	.	MAF_INRAE=27.215;MAF_USDA=16.667
NC_035087.1	38070898	.	G	T	.	.	MAF_USDA=1.639
NC_035087.1	38070966	.	T	G	.	.	MAF_INRAE=25.316;MAF_USDA=26.471
NC_035087.1	38071008	.	G	T	.	.	MAF_INRAE=26.316;MAF_USDA=16.667
NC_035087.1	38071037	.	G	A	.	.	MAF_INRAE=5.263;MAF_USDA=10.588
NC_035087.1	38071344	.	G	A	.	.	MAF_INRAE=25.316;MAF_USDA=27.059
NC_035087.1	38071465	.	C	A	.	.	MAF_USDA=20.0
NC_035087.1	38071484	.	C	T	.	.	MAF_INRAE=25.316;MAF_USDA=27.647
NC_035087.1	38071487	.	T	G	.	.	MAF_USDA=20.0
NC_035087.1	38071522	.	G	A	.	.	MAF_USDA=1.639
NC_035087.1	38071670	.	G	A	.	.	MAF_INRAE=6.962;MAF_USDA=4.918
NC_035087.1	38071675	.	T	C	.	.	MAF_INRAE=20.886;MAF_USDA=18.235
NC_035087.1	38071778	.	C	A	.	.	MAF_USDA=32.941
NC_035087.1	38071782	.	C	T	.	.	MAF_USDA=34.706
NC_035087.1	38071843	.	A	C	.	.	MAF_USDA=3.279
NC_035087.1	38071880	.	G	C	.	.	MAF_USDA=2.459
NC_035087.1	38071888	.	G	C	.	.	MAF_INRAE=33.544;MAF_USDA=25.882
NC_035087.1	38072540	.	C	A	.	.	MAF_USDA=6.557
NC_035087.1	38072766	.	G	A	.	.	MAF_USDA=1.639
NC_035087.1	38072815	.	C	T	.	.	MAF_USDA=3.279
NC_035087.1	38072817	.	T	C	.	.	MAF_USDA=3.279
NC_035087.1	38072820	.	G	A	.	.	MAF_USDA=1.639
NC_035087.1	38072874	.	G	C	.	.	MAF_USDA=28.235
NC_035087.1	38072881	.	G	T	.	.	MAF_USDA=2.459
NC_035087.1	38073286	.	G	T	.	.	MAF_USDA=3.279
NC_035087.1	38073316	.	T	C	.	.	MAF_USDA=18.824
NC_035087.1	38073329	.	C	A	.	.	MAF_USDA=1.639
NC_035087.1	38073646	.	C	T	.	.	MAF_INRAE=20.886;MAF_USDA=18.235
NC_035087.1	38073722	.	A	C	.	.	MAF_USDA=3.279
NC_035087.1	38073757	.	G	A	.	.	MAF_USDA=2.459
NC_035087.1	38073858	.	C	A	.	.	MAF_INRAE=8.228;MAF_USDA=12.941
NC_035087.1	38073883	.	C	A	.	.	MAF_USDA=5.738
NC_035087.1	38073930	.	T	G	.	.	MAF_INRAE=8.228;MAF_USDA=12.941
NC_035087.1	38073947	.	A	C	.	.	MAF_INRAE=7.5;MAF_USDA=9.836
NC_035087.1	38073961	.	T	A	.	.	MAF_INRAE=25.316;MAF_USDA=25.294
NC_035087.1	38073977	.	G	T	.	.	MAF_INRAE=8.228;MAF_USDA=12.941
NC_035087.1	38074089	.	G	A	.	.	MAF_USDA=2.459
NC_035087.1	38074107	.	A	C	.	.	MAF_INRAE=5.263;MAF_USDA=4.918
NC_035087.1	38074134	.	C	G	.	.	MAF_INRAE=8.228;MAF_USDA=12.941
NC_035087.1	38074141	.	G	T	.	.	MAF_USDA=1.639
NC_035087.1	38074388	.	G	A	.	.	MAF_INRAE=5.263;MAF_USDA=4.918
NC_035087.1	38074396	.	C	T	.	.	MAF_INRAE=5.263;MAF_USDA=4.098
NC_035087.1	38074406	.	A	C	.	.	MAF_INRAE=5.263;MAF_USDA=4.098
NC_035087.1	38074415	.	G	C	.	.	MAF_INRAE=5.263;MAF_USDA=4.098
NC_035087.1	38074463	.	C	T	.	.	MAF_INRAE=5.263;MAF_USDA=4.098
NC_035087.1	38074550	.	A	C	.	.	MAF_USDA=3.279
NC_035087.1	38074554	.	A	G	.	.	MAF_USDA=1.639
NC_035087.1	38074625	.	G	A	.	.	MAF_INRAE=5.263;MAF_USDA=2.459
NC_035087.1	38074646	.	A	G	.	.	MAF_INRAE=5.263;MAF_USDA=2.5
NC_035087.1	38074694	.	T	A	.	.	MAF_INRAE=5.263
NC_035087.1	38074704	.	T	C	.	.	MAF_USDA=2.5
NC_035087.1	38074730	.	C	A	.	.	MAF_INRAE=29.114;MAF_USDA=27.059
NC_035087.1	38074731	.	A	G	.	.	MAF_USDA=3.279
NC_035087.1	38074757	.	T	C	.	.	MAF_USDA=2.459
NC_035087.1	38074784	.	G	A	.	.	MAF_USDA=1.724
NC_035087.1	38074911	.	G	A	.	.	MAF_INRAE=21.053
NC_035087.1	38074977	.	T	A	.	.	MAF_USDA=16.667
NC_035087.1	38075073	.	A	G	.	.	MAF_USDA=4.348
NC_035087.1	38075078	.	C	T	.	.	MAF_INRAE=5.263
NC_035087.1	38075283	.	G	A	.	.	MAF_USDA=16.667
NC_035087.1	38075334	.	C	T	.	.	MAF_INRAE=47.368;MAF_USDA=16.471
NC_035087.1	38075360	.	T	A	.	.	MAF_INRAE=16.456;MAF_USDA=3.529
NC_035087.1	38075364	.	A	T	.	.	MAF_INRAE=20.0;MAF_USDA=18.824
NC_035087.1	38075388	.	G	T	.	.	MAF_USDA=6.557
NC_035087.1	38075389	.	C	T	.	.	MAF_USDA=6.557
NC_035087.1	38075393	.	A	T	.	.	MAF_USDA=3.279
NC_035087.1	38075569	.	T	A	.	.	MAF_INRAE=4.167;MAF_USDA=2.459
NC_035087.1	38075653	.	A	C	.	.	MAF_USDA=6.557
NC_035087.1	38075768	.	A	T	.	.	MAF_INRAE=25.316;MAF_USDA=26.471
NC_035087.1	38075798	.	C	A	.	.	MAF_USDA=8.197
NC_035087.1	38075821	.	G	T	.	.	MAF_INRAE=5.263;MAF_USDA=4.098
NC_035087.1	38075904	.	G	A	.	.	MAF_USDA=1.639
NC_035087.1	38075956	.	G	A	.	.	MAF_USDA=4.167
NC_035087.1	38075960	.	G	A	.	.	MAF_USDA=2.174
NC_035087.1	38075971	.	C	A	.	.	MAF_INRAE=11.667
NC_035087.1	38075974	.	A	T	.	.	MAF_INRAE=10.833
NC_035087.1	38075977	.	C	A	.	.	MAF_INRAE=2.5
NC_035087.1	38076062	.	T	G	.	.	MAF_USDA=1.667
NC_035087.1	38076107	.	T	A	.	.	MAF_INRAE=24.684;MAF_USDA=25.294
NC_035087.1	38076160	.	A	C	.	.	MAF_INRAE=5.263;MAF_USDA=3.279
NC_035087.1	38076215	.	C	T	.	.	MAF_USDA=2.459
NC_035087.1	38076232	.	T	C	.	.	MAF_USDA=2.459
NC_035087.1	38076397	.	A	G	.	.	MAF_INRAE=35.833
NC_035087.1	38076450	.	T	G	.	.	MAF_INRAE=47.5
NC_035087.1	38076655	.	A	G	.	.	MAF_USDA=2.459
NC_035087.1	38076709	.	G	A	.	.	MAF_INRAE=2.5;MAF_USDA=12.5
NC_035087.1	38076741	.	T	A	.	.	MAF_INRAE=3.333
NC_035087.1	38076743	.	T	A	.	.	MAF_INRAE=3.333
NC_035087.1	38076744	.	G	A	.	.	MAF_INRAE=3.333
NC_035087.1	38076782	.	GCCC	GCCT	.	.	MAF_USDA=27.083
NC_035087.1	38077524	.	G	T	.	.	MAF_USDA=1.639
NC_035087.1	38077576	.	C	T	.	.	MAF_USDA=6.25
NC_035087.1	38077759	.	A	C	.	.	MAF_USDA=3.279
NC_035087.1	38077760	.	A	T	.	.	MAF_USDA=6.557
NC_035087.1	38077761	.	T	A	.	.	MAF_INRAE=27.5;MAF_USDA=21.765
NC_035087.1	38077765	.	A	T	.	.	MAF_INRAE=28.333;MAF_USDA=28.824
NC_035087.1	38077841	.	A	G	.	.	MAF_INRAE=29.167;MAF_USDA=28.824
NC_035087.1	38077861	.	T	A	.	.	MAF_INRAE=5.263
NC_035087.1	38078112	.	G	A	.	.	MAF_USDA=31.765
NC_035087.1	38078152	.	A	C	.	.	MAF_USDA=3.279
NC_035087.1	38078214	.	G	A	.	.	MAF_INRAE=1.667
NC_035087.1	38078289	.	T	C	.	.	MAF_INRAE=8.228;MAF_USDA=12.941
NC_035087.1	38078335	.	T	A	.	.	MAF_USDA=32.941
NC_035087.1	38078557	.	G	T	.	.	MAF_INRAE=8.228;MAF_USDA=12.353
NC_035087.1	38078580	.	G	A	.	.	MAF_INRAE=33.544;MAF_USDA=10.417
NC_035087.1	38078621	.	A	T	.	.	MAF_USDA=6.557
NC_035087.1	38078646	.	A	G	.	.	MAF_USDA=4.098
NC_035087.1	38078711	.	G	T	.	.	MAF_INRAE=20.886;MAF_USDA=18.824
NC_035087.1	38078722	.	C	T	.	.	MAF_INRAE=25.316;MAF_USDA=25.882
NC_035087.1	38079096	.	T	G	.	.	MAF_USDA=26.471
NC_035087.1	38079097	.	A	G	.	.	MAF_USDA=3.279
NC_035087.1	38079153	.	A	C	.	.	MAF_INRAE=20.253;MAF_USDA=18.824
NC_035087.1	38079240	.	C	T	.	.	MAF_INRAE=32.911;MAF_USDA=27.059
NC_035087.1	38079352	.	C	T	.	.	MAF_USDA=1.639
NC_035087.1	38079377	.	G	A	.	.	MAF_INRAE=41.772;MAF_USDA=17.059
NC_035087.1	38079533	.	C	A	.	.	MAF_USDA=3.279
NC_035087.1	38079796	.	G	A	.	.	MAF_INRAE=20.253;MAF_USDA=7.059
NC_035087.1	38079846	.	G	A	.	.	MAF_USDA=2.083
NC_035087.1	38079862	.	C	A	.	.	MAF_INRAE=7.595;MAF_USDA=12.941
NC_035087.1	38079873	.	C	T	.	.	MAF_USDA=1.639
NC_035087.1	38079893	.	C	T	.	.	MAF_INRAE=20.886;MAF_USDA=19.412
NC_035087.1	38079957	.	A	C	.	.	MAF_USDA=2.459
NC_035087.1	38079996	.	A	T	.	.	MAF_USDA=3.333
NC_035087.1	38079998	.	A	C	.	.	MAF_INRAE=9.167;MAF_USDA=13.095
NC_035087.1	38080104	.	A	G	.	.	MAF_USDA=1.667
NC_035087.1	38080182	.	T	A	.	.	MAF_USDA=10.417
NC_035087.1	38080287	.	C	T	.	.	MAF_INRAE=20.253;MAF_USDA=18.235
NC_035087.1	38080337	.	C	A	.	.	MAF_INRAE=19.62;MAF_USDA=7.059
NC_035087.1	38080338	.	A	C	.	.	MAF_INRAE=19.167;MAF_USDA=7.059
NC_035087.1	38080373	.	G	T	.	.	MAF_USDA=6.557
NC_035087.1	38080389	.	C	T	.	.	MAF_USDA=3.279
NC_035087.1	38080443	.	A	C	.	.	MAF_INRAE=29.114;MAF_USDA=30.0
NC_035087.1	38080468	.	C	A	.	.	MAF_USDA=1.639
NC_035087.1	38080482	.	A	G	.	.	MAF_INRAE=2.5
NC_035087.1	38080490	.	G	A	.	.	MAF_USDA=3.279
NC_035087.1	38080527	.	C	T	.	.	MAF_INRAE=29.114;MAF_USDA=28.824
NC_035087.1	38080558	.	G	T	.	.	MAF_INRAE=20.886;MAF_USDA=7.059
NC_035087.1	38080668	.	C	T	.	.	MAF_USDA=3.279
NC_035087.1	38080697	.	C	T	.	.	MAF_USDA=4.118
NC_035087.1	38080820	.	A	T	.	.	MAF_INRAE=29.114;MAF_USDA=31.765
NC_035087.1	38080822	.	T	G	.	.	MAF_INRAE=20.886;MAF_USDA=18.824
NC_035087.1	38080850	.	G	A	.	.	MAF_INRAE=5.263
NC_035087.1	38080855	.	C	T	.	.	MAF_INRAE=7.595;MAF_USDA=4.098
NC_035087.1	38080976	.	A	T	.	.	MAF_USDA=3.279
NC_035087.1	38081274	.	A	C	.	.	MAF_USDA=3.279
NC_035087.1	38081319	.	G	C	.	.	MAF_USDA=2.459
NC_035087.1	38081338	.	A	T	.	.	MAF_USDA=3.279
NC_035087.1	38081401	.	C	T	.	.	MAF_INRAE=26.316;MAF_USDA=38.235
NC_035087.1	38081494	.	A	T	.	.	MAF_INRAE=8.228;MAF_USDA=47.059
NC_035087.1	38081760	.	T	A	.	.	MAF_USDA=7.377
NC_035087.1	38081792	.	C	T	.	.	MAF_USDA=2.459
NC_035087.1	38081823	.	G	C	.	.	MAF_USDA=1.639
NC_035087.1	38081833	.	G	A	.	.	MAF_INRAE=18.354;MAF_USDA=7.647
NC_035087.1	38081897	.	C	A	.	.	MAF_INRAE=5.263
NC_035087.1	38081914	.	A	G	.	.	MAF_USDA=3.279
NC_035087.1	38082005	.	A	G	.	.	MAF_INRAE=29.114;MAF_USDA=10.417
NC_035087.1	38082029	.	A	C	.	.	MAF_USDA=4.706
NC_035087.1	38082037	.	A	T	.	.	MAF_USDA=2.459
NC_035087.1	38082055	.	C	A	.	.	MAF_USDA=3.279
NC_035087.1	38082229	.	G	A	.	.	MAF_INRAE=6.962;MAF_USDA=47.561
NC_035087.1	38082241	.	G	C	.	.	MAF_INRAE=6.329;MAF_USDA=11.585
NC_035087.1	38082352	.	A	T	.	.	MAF_USDA=43.75
NC_035087.1	38082354	.	T	G	.	.	MAF_USDA=39.583
NC_035087.1	38082362	.	A	C	.	.	MAF_USDA=39.583
NC_035087.1	38082430	.	A	C	.	.	MAF_USDA=16.667
NC_035087.1	38082471	.	T	C	.	.	MAF_INRAE=34.167
NC_035087.1	38082486	.	C	T	.	.	MAF_USDA=4.098
NC_035087.1	38082669	.	G	T	.	.	MAF_USDA=1.639
NC_035087.1	38082734	.	T	G	.	.	MAF_INRAE=50.0;MAF_USDA=4.098
NC_035087.1	38082957	.	T	C	.	.	MAF_INRAE=8.228;MAF_USDA=48.235
NC_035087.1	38083043	.	C	T	.	.	MAF_INRAE=7.595;MAF_USDA=13.529
NC_035087.1	38083063	.	C	G	.	.	MAF_USDA=2.459
NC_035087.1	38083072	.	G	A	.	.	MAF_INRAE=20.886;MAF_USDA=18.824
NC_035087.1	38083187	.	T	G	.	.	MAF_USDA=3.279
NC_035087.1	38083208	.	T	A	.	.	MAF_INRAE=5.263
NC_035087.1	38083226	.	A	T	.	.	MAF_USDA=3.279
NC_035087.1	38083235	.	G	A	.	.	MAF_INRAE=29.747;MAF_USDA=28.824
NC_035087.1	38083417	.	T	C	.	.	MAF_USDA=1.639
NC_035087.1	38083460	.	A	G	.	.	MAF_USDA=2.459
NC_035087.1	38083467	.	G	A	.	.	MAF_USDA=5.738
NC_035087.1	38083473	.	C	T	.	.	MAF_INRAE=49.367;MAF_USDA=5.738
NC_035087.1	38083474	.	G	A	.	.	MAF_USDA=1.639
NC_035087.1	38083495	.	A	C	.	.	MAF_USDA=2.459
NC_035087.1	38083572	.	G	A	.	.	MAF_INRAE=8.228;MAF_USDA=48.235
NC_035087.1	38083591	.	G	A	.	.	MAF_USDA=1.639
NC_035087.1	38083667	.	C	T	.	.	MAF_USDA=3.279
NC_035087.1	38083851	.	T	C	.	.	MAF_USDA=3.279
NC_035087.1	38084022	.	C	T	.	.	MAF_USDA=1.639
NC_035087.1	38084068	.	G	T	.	.	MAF_INRAE=8.228;MAF_USDA=48.824
NC_035087.1	38084129	.	C	T	.	.	MAF_USDA=1.639
NC_035087.1	38084192	.	T	A	.	.	MAF_USDA=1.639
NC_035087.1	38084202	.	C	T	.	.	MAF_INRAE=7.595;MAF_USDA=13.529
NC_035087.1	38084270	.	G	A	.	.	MAF_USDA=12.941
NC_035087.1	38084393	.	A	G	.	.	MAF_USDA=2.459
NC_035087.1	38084412	.	T	C	.	.	MAF_INRAE=4.43;MAF_USDA=2.459
NC_035087.1	38084456	.	C	T	.	.	MAF_INRAE=29.114;MAF_USDA=28.824
NC_035087.1	38084482	.	G	A	.	.	MAF_INRAE=20.886;MAF_USDA=7.059
NC_035087.1	38084501	.	T	C	.	.	MAF_INRAE=20.886;MAF_USDA=17.059
NC_035087.1	38084553	.	C	T	.	.	MAF_INRAE=21.519;MAF_USDA=17.059
NC_035087.1	38084575	.	C	T	.	.	MAF_INRAE=8.228;MAF_USDA=31.25
NC_035087.1	38084667	.	C	T	.	.	MAF_INRAE=28.481;MAF_USDA=28.235
NC_035087.1	38084761	.	C	T	.	.	MAF_USDA=27.059
NC_035087.1	38084785	.	T	C	.	.	MAF_INRAE=8.228
NC_035087.1	38084817	.	G	A	.	.	MAF_INRAE=8.228;MAF_USDA=12.941
NC_035087.1	38084929	.	G	T	.	.	MAF_INRAE=2.5
NC_035087.1	38084995	.	A	G	.	.	MAF_INRAE=9.494;MAF_USDA=12.941
NC_035087.1	38085073	.	A	T	.	.	MAF_INRAE=5.696;MAF_USDA=13.095
NC_035087.1	38085113	.	A	T	.	.	MAF_USDA=32.353
NC_035087.1	38085162	.	A	G	.	.	MAF_INRAE=13.333;MAF_USDA=30.952
NC_035087.1	38085174	.	G	T	.	.	MAF_INRAE=8.228;MAF_USDA=47.024
NC_035087.1	38085223	.	G	A	.	.	MAF_USDA=3.279
NC_035087.1	38085322	.	G	A	.	.	MAF_USDA=3.279
NC_035087.1	38085323	.	A	T	.	.	MAF_USDA=3.279
NC_035087.1	38085488	.	C	T	.	.	MAF_USDA=3.279
NC_035087.1	38085586	.	T	G	.	.	MAF_USDA=1.639
NC_035087.1	38085802	.	C	T	.	.	MAF_USDA=3.279
NC_035087.1	38085813	.	C	T	.	.	MAF_INRAE=8.861;MAF_USDA=12.941
NC_035087.1	38085972	.	A	T	.	.	MAF_USDA=4.098
NC_035087.1	38086012	.	G	A	.	.	MAF_USDA=1.639
NC_035087.1	38086013	.	A	G	.	.	MAF_USDA=3.279
NC_035087.1	38086029	.	G	A	.	.	MAF_INRAE=1.667;MAF_USDA=3.279
NC_035087.1	38086076	.	T	A	.	.	MAF_USDA=3.279
NC_035087.1	38086136	.	T	C	.	.	MAF_INRAE=7.595;MAF_USDA=4.098
NC_035087.1	38086260	.	T	G	.	.	MAF_INRAE=9.494;MAF_USDA=49.412
NC_035087.1	38086273	.	T	G	.	.	MAF_USDA=2.459
NC_035087.1	38086382	.	T	A	.	.	MAF_INRAE=8.228;MAF_USDA=46.471
NC_035087.1	38086390	.	A	G	.	.	MAF_USDA=3.279
NC_035087.1	38086530	.	C	T	.	.	MAF_INRAE=8.228;MAF_USDA=45.294
NC_035087.1	38086554	.	A	C	.	.	MAF_INRAE=8.228;MAF_USDA=45.882
NC_035087.1	38086567	.	G	A	.	.	MAF_INRAE=33.544;MAF_USDA=36.471
NC_035087.1	38086695	.	G	A	.	.	MAF_USDA=10.0
NC_035087.1	38086846	.	G	A	.	.	MAF_USDA=9.016
NC_035087.1	38087033	.	G	T	.	.	MAF_INRAE=1.667;MAF_USDA=3.279
NC_035087.1	38087050	.	G	A	.	.	MAF_USDA=1.639
NC_035087.1	38087089	.	T	G	.	.	MAF_USDA=3.279
NC_035087.1	38087095	.	C	A	.	.	MAF_INRAE=12.658;MAF_USDA=33.529
NC_035087.1	38087375	.	C	T	.	.	MAF_INRAE=8.228;MAF_USDA=46.471
NC_035087.1	38087433	.	G	A	.	.	MAF_USDA=6.557
NC_035087.1	38087461	.	C	T	.	.	MAF_INRAE=2.5
NC_035087.1	38087462	.	A	T	.	.	MAF_INRAE=2.5
NC_035087.1	38087463	.	G	A	.	.	MAF_USDA=7.5
NC_035087.1	38087494	.	A	G	.	.	MAF_INRAE=20.833;MAF_USDA=8.333
NC_035087.1	38087796	.	T	G	.	.	MAF_INRAE=1.667;MAF_USDA=22.131
NC_035087.1	38087829	.	G	A	.	.	MAF_INRAE=5.263;MAF_USDA=37.059
NC_035087.1	38087877	.	C	T	.	.	MAF_USDA=1.639
NC_035087.1	38087898	.	G	A	.	.	MAF_INRAE=7.595;MAF_USDA=41.765
NC_035087.1	38087989	.	G	A	.	.	MAF_INRAE=1.667
NC_035087.1	38088236	.	C	A	.	.	MAF_INRAE=5.263
NC_035087.1	38088252	.	A	G	.	.	MAF_INRAE=8.228;MAF_USDA=47.647
NC_035087.1	38088596	.	A	G	.	.	MAF_INRAE=8.228;MAF_USDA=12.941
NC_035087.1	38088604	.	G	A	.	.	MAF_USDA=5.738
NC_035087.1	38088636	.	A	G	.	.	MAF_USDA=3.279
NC_035087.1	38088781	.	C	T	.	.	MAF_INRAE=13.291;MAF_USDA=34.118
NC_035087.1	38088852	.	A	G	.	.	MAF_USDA=3.279
NC_035087.1	38089181	.	A	T	.	.	MAF_USDA=44.643
NC_035087.1	38089412	.	G	T	.	.	MAF_USDA=2.459
NC_035087.1	38089426	.	C	T	.	.	MAF_INRAE=48.734;MAF_USDA=4.098
NC_035087.1	38089507	.	C	A	.	.	MAF_INRAE=10.0
NC_035087.1	38089517	.	T	G	.	.	MAF_INRAE=10.0
NC_035087.1	38089518	.	G	C	.	.	MAF_INRAE=10.0
NC_035087.1	38089520	.	G	A	.	.	MAF_INRAE=10.833
NC_035087.1	38089558	.	G	C	.	.	MAF_INRAE=1.667;MAF_USDA=3.279
NC_035087.1	38089571	.	C	G	.	.	MAF_INRAE=2.5
NC_035087.1	38089590	.	C	T	.	.	MAF_INRAE=1.667
NC_035087.1	38089593	.	T	C	.	.	MAF_INRAE=1.667
NC_035087.1	38089594	.	T	C	.	.	MAF_INRAE=1.667
NC_035087.1	38089625	.	C	T	.	.	MAF_INRAE=5.263
NC_035087.1	38089632	.	G	T	.	.	MAF_INRAE=8.228;MAF_USDA=12.353
NC_035087.1	38089746	.	G	A	.	.	MAF_USDA=3.279
NC_035087.1	38089812	.	G	T	.	.	MAF_USDA=8.333
NC_035087.1	38089833	.	G	A	.	.	MAF_USDA=7.377
NC_035087.1	38089881	.	G	A	.	.	MAF_INRAE=8.228;MAF_USDA=45.882
NC_035087.1	38089974	.	A	G	.	.	MAF_INRAE=3.165;MAF_USDA=4.918
NC_035087.1	38090013	.	T	G	.	.	MAF_INRAE=8.228;MAF_USDA=46.471
NC_035087.1	38090038	.	G	T	.	.	MAF_INRAE=8.228;MAF_USDA=14.118
NC_035087.1	38090061	.	C	A	.	.	MAF_INRAE=8.228;MAF_USDA=32.941
NC_035087.1	38090227	.	A	C	.	.	MAF_INRAE=7.595;MAF_USDA=4.098
NC_035087.1	38090270	.	G	T	.	.	MAF_INRAE=8.228;MAF_USDA=45.294
NC_035087.1	38090276	.	T	C	.	.	MAF_INRAE=6.962;MAF_USDA=9.836
NC_035087.1	38090380	.	T	G	.	.	MAF_INRAE=8.228;MAF_USDA=44.706
NC_035087.1	38090462	.	A	G	.	.	MAF_INRAE=12.658;MAF_USDA=34.118
NC_035087.1	38090495	.	C	T	.	.	MAF_USDA=5.738
NC_035087.1	38090670	.	G	A	.	.	MAF_INRAE=2.5
NC_035087.1	38090729	.	T	C	.	.	MAF_INRAE=7.5;MAF_USDA=5.738
NC_035087.1	38090906	.	C	A	.	.	MAF_INRAE=1.667
NC_035087.1	38090937	.	C	A	.	.	MAF_INRAE=2.5
NC_035087.1	38091009	.	G	C	.	.	MAF_USDA=1.639
NC_035087.1	38091156	.	G	T	.	.	MAF_USDA=1.639
NC_035087.1	38091200	.	C	A	.	.	MAF_INRAE=1.667
NC_035087.1	38091213	.	A	G	.	.	MAF_USDA=8.824
NC_035087.1	38091268	.	T	A	.	.	MAF_INRAE=3.165;MAF_USDA=1.639
NC_035087.1	38091363	.	T	A	.	.	MAF_USDA=3.279
NC_035087.1	38091425	.	G	T	.	.	MAF_INRAE=3.333
NC_035087.1	38091451	.	T	A	.	.	MAF_USDA=1.639
NC_035087.1	38091587	.	C	A	.	.	MAF_INRAE=2.5;MAF_USDA=20.492
NC_035087.1	38091727	.	C	T	.	.	MAF_USDA=4.167
NC_035087.1	38091728	.	G	A	.	.	MAF_USDA=1.639
NC_035087.1	38091775	.	A	G	.	.	MAF_USDA=17.213
NC_035087.1	38091822	.	C	T	.	.	MAF_INRAE=3.165;MAF_USDA=2.459
NC_035087.1	38091843	.	C	T	.	.	MAF_USDA=39.583
NC_035087.1	38091870	.	A	G	.	.	MAF_USDA=3.279
NC_035087.1	38091997	.	T	C	.	.	MAF_INRAE=2.5;MAF_USDA=1.639
NC_035087.1	38092015	.	G	A	.	.	MAF_USDA=3.279
NC_035087.1	38092123	.	G	A	.	.	MAF_INRAE=12.658;MAF_USDA=36.471
NC_035087.1	38092171	.	A	T	.	.	MAF_INRAE=12.658;MAF_USDA=35.294
NC_035087.1	38092393	.	C	T	.	.	MAF_USDA=3.279
NC_035087.1	38092430	.	T	C	.	.	MAF_USDA=4.918
NC_035087.1	38092452	.	C	T	.	.	MAF_USDA=3.279
NC_035087.1	38092503	.	G	A	.	.	MAF_USDA=16.393
NC_035087.1	38092625	.	G	A	.	.	MAF_USDA=17.213
NC_035087.1	38092790	.	T	C	.	.	MAF_INRAE=12.658;MAF_USDA=33.529
NC_035087.1	38092836	.	G	A	.	.	MAF_INRAE=6.962;MAF_USDA=10.656
NC_035087.1	38092880	.	G	A	.	.	MAF_USDA=15.574
NC_035087.1	38092948	.	A	G	.	.	MAF_USDA=1.639
NC_035087.1	38092990	.	C	T	.	.	MAF_INRAE=12.658;MAF_USDA=35.882
NC_035087.1	38093075	.	A	C	.	.	MAF_INRAE=1.667;MAF_USDA=5.738
NC_035087.1	38093091	.	C	T	.	.	MAF_INRAE=1.667;MAF_USDA=6.557
NC_035087.1	38093110	.	A	C	.	.	MAF_USDA=1.639
NC_035087.1	38093154	.	T	G	.	.	MAF_INRAE=1.667
NC_035087.1	38093199	.	C	G	.	.	MAF_INRAE=8.228;MAF_USDA=46.471
NC_035087.1	38093209	.	A	G	.	.	MAF_INRAE=8.228;MAF_USDA=46.471
NC_035087.1	38093298	.	C	A	.	.	MAF_USDA=1.639
NC_035087.1	38093387	.	T	G	.	.	MAF_INRAE=8.228;MAF_USDA=46.471
NC_035087.1	38093584	.	C	A	.	.	MAF_INRAE=8.228;MAF_USDA=44.643
NC_035087.1	38093624	.	G	C	.	.	MAF_INRAE=8.228;MAF_USDA=46.471
NC_035087.1	38093643	.	C	T	.	.	MAF_INRAE=8.228;MAF_USDA=45.882
NC_035087.1	38093660	.	T	A	.	.	MAF_USDA=2.459
NC_035087.1	38093662	.	A	T	.	.	MAF_USDA=2.459
NC_035087.1	38093692	.	A	C	.	.	MAF_INRAE=8.228;MAF_USDA=47.059
NC_035087.1	38093699	.	C	A	.	.	MAF_INRAE=8.228;MAF_USDA=45.882
NC_035087.1	38093710	.	G	A	.	.	MAF_USDA=17.213
NC_035087.1	38093749	.	T	C	.	.	MAF_USDA=12.941
NC_035087.1	38093911	.	G	A	.	.	MAF_INRAE=7.595;MAF_USDA=47.647
NC_035087.1	38093926	.	G	A	.	.	MAF_INRAE=7.595;MAF_USDA=27.083
NC_035087.1	38093927	.	C	A	.	.	MAF_INRAE=8.333;MAF_USDA=27.083
NC_035087.1	38093930	.	T	A	.	.	MAF_INRAE=8.333;MAF_USDA=45.294
NC_035087.1	38094013	.	T	G	.	.	MAF_USDA=5.738
NC_035087.1	38094023	.	C	T	.	.	MAF_INRAE=6.667;MAF_USDA=45.882
NC_035087.1	38094057	.	C	T	.	.	MAF_INRAE=5.263
NC_035087.1	38094063	.	G	A	.	.	MAF_INRAE=6.962;MAF_USDA=45.882
NC_035087.1	38094109	.	A	G	.	.	MAF_INRAE=1.667
NC_035087.1	38094150	.	A	T	.	.	MAF_INRAE=7.5;MAF_USDA=39.583
NC_035087.1	38094248	.	T	C	.	.	MAF_INRAE=3.797;MAF_USDA=38.095
NC_035087.1	38094281	.	G	A	.	.	MAF_USDA=1.639
NC_035087.1	38094293	.	A	C	.	.	MAF_INRAE=7.595;MAF_USDA=44.118
NC_035087.1	38094305	.	T	A	.	.	MAF_USDA=3.279
NC_035087.1	38094388	.	G	A	.	.	MAF_INRAE=13.291;MAF_USDA=34.524
NC_035087.1	38094451	.	C	T	.	.	MAF_INRAE=7.595;MAF_USDA=47.647
NC_035087.1	38094474	.	A	C	.	.	MAF_INRAE=7.595;MAF_USDA=45.882
NC_035087.1	38094514	.	G	T	.	.	MAF_USDA=2.459
NC_035087.1	38094575	.	T	A	.	.	MAF_USDA=3.279
NC_035087.1	38094594	.	A	G	.	.	MAF_INRAE=8.228;MAF_USDA=47.059
NC_035087.1	38094629	.	T	C	.	.	MAF_INRAE=8.228;MAF_USDA=47.059
NC_035087.1	38094644	.	C	A	.	.	MAF_USDA=2.459
NC_035087.1	38094707	.	T	G	.	.	MAF_USDA=1.639
NC_035087.1	38094820	.	A	C	.	.	MAF_INRAE=16.456;MAF_USDA=10.417
NC_035087.1	38094833	.	A	T	.	.	MAF_USDA=9.016
NC_035087.1	38094871	.	A	G	.	.	MAF_INRAE=12.658;MAF_USDA=32.941
NC_035087.1	38094878	.	C	T	.	.	MAF_INRAE=42.405;MAF_USDA=15.882
NC_035087.1	38094959	.	A	G	.	.	MAF_USDA=3.279
NC_035087.1	38094978	.	G	A	.	.	MAF_INRAE=12.658;MAF_USDA=33.333
NC_035087.1	38095052	.	C	T	.	.	MAF_USDA=2.083
NC_035087.1	38095098	.	G	A	.	.	MAF_INRAE=1.667
NC_035087.1	38095112	.	A	T	.	.	MAF_USDA=3.279
NC_035087.1	38095226	.	G	C	.	.	MAF_INRAE=8.228;MAF_USDA=47.647
NC_035087.1	38095247	.	T	C	.	.	MAF_INRAE=8.228;MAF_USDA=45.294
NC_035087.1	38095324	.	T	C	.	.	MAF_USDA=1.639
NC_035087.1	38095364	.	A	T	.	.	MAF_INRAE=8.228;MAF_USDA=47.059
NC_035087.1	38095372	.	C	T	.	.	MAF_INRAE=20.253;MAF_USDA=7.059
NC_035087.1	38095427	.	C	A	.	.	MAF_USDA=2.459
NC_035087.1	38095619	.	G	T	.	.	MAF_USDA=17.213
NC_035087.1	38095664	.	C	T	.	.	MAF_INRAE=41.139;MAF_USDA=49.412
NC_035087.1	38095679	.	T	C	.	.	MAF_USDA=15.882
NC_035087.1	38095705	.	G	C	.	.	MAF_USDA=4.098
NC_035087.1	38095712	.	C	T	.	.	MAF_INRAE=49.367;MAF_USDA=4.098
NC_035087.1	38095771	.	C	T	.	.	MAF_USDA=1.639
NC_035087.1	38095817	.	A	G	.	.	MAF_USDA=3.279
NC_035087.1	38095956	.	C	T	.	.	MAF_USDA=1.639
NC_035087.1	38096054	.	G	A	.	.	MAF_USDA=1.639
NC_035087.1	38096092	.	C	T	.	.	MAF_USDA=3.279
NC_035087.1	38096099	.	C	T	.	.	MAF_INRAE=7.595;MAF_USDA=47.059
NC_035087.1	38096175	.	C	T	.	.	MAF_INRAE=8.228;MAF_USDA=49.412
NC_035087.1	38096249	.	T	A	.	.	MAF_INRAE=1.667
NC_035087.1	38096284	.	G	T	.	.	MAF_USDA=2.459
NC_035087.1	38096312	.	C	A	.	.	MAF_USDA=1.639
NC_035087.1	38096349	.	G	T	.	.	MAF_INRAE=13.291;MAF_USDA=35.294
NC_035087.1	38096426	.	G	T	.	.	MAF_INRAE=3.165;MAF_USDA=1.639
NC_035087.1	38096508	.	G	T	.	.	MAF_INRAE=4.43;MAF_USDA=27.049
NC_035087.1	38096667	.	G	C	.	.	MAF_INRAE=4.43;MAF_USDA=26.23
NC_035087.1	38096702	.	C	G	.	.	MAF_INRAE=3.165;MAF_USDA=2.459
NC_035087.1	38096817	.	C	T	.	.	MAF_INRAE=4.43;MAF_USDA=25.41
NC_035087.1	38096915	.	C	G	.	.	MAF_USDA=31.765
NC_035087.1	38097048	.	A	C	.	.	MAF_USDA=41.667
NC_035087.1	38097084	.	A	G	.	.	MAF_USDA=3.279
NC_035087.1	38097134	.	A	G	.	.	MAF_INRAE=2.532;MAF_USDA=1.639
NC_035087.1	38097206	.	A	G	.	.	MAF_USDA=3.279
NC_035087.1	38097214	.	G	T	.	.	MAF_INRAE=4.43;MAF_USDA=25.41
NC_035087.1	38097241	.	C	A	.	.	MAF_USDA=5.738
NC_035087.1	38097257	.	A	C	.	.	MAF_USDA=1.639
NC_035087.1	38097298	.	G	T	.	.	MAF_USDA=8.824
NC_035087.1	38097312	.	T	C	.	.	MAF_INRAE=4.43;MAF_USDA=26.23
NC_035087.1	38097325	.	C	T	.	.	MAF_USDA=1.639
NC_035087.1	38097668	.	C	T	.	.	MAF_USDA=1.667
NC_035087.1	38097689	.	C	T	.	.	MAF_INRAE=1.667
NC_035087.1	38097705	.	G	A	.	.	MAF_INRAE=1.667;MAF_USDA=3.279
NC_035087.1	38097846	.	C	A	.	.	MAF_INRAE=4.43;MAF_USDA=25.41
NC_035087.1	38097854	.	T	A	.	.	MAF_USDA=2.083
NC_035087.1	38098042	.	A	C	.	.	MAF_INRAE=3.333;MAF_USDA=3.279
NC_035087.1	38098126	.	T	G	.	.	MAF_INRAE=4.43;MAF_USDA=26.23
NC_035087.1	38098219	.	C	T	.	.	MAF_USDA=4.098
NC_035087.1	38098329	.	C	T	.	.	MAF_USDA=17.213
NC_035087.1	38098449	.	T	C	.	.	MAF_INRAE=1.667
NC_035087.1	38098478	.	C	T	.	.	MAF_INRAE=22.152;MAF_USDA=12.353
NC_035087.1	38098493	.	C	G	.	.	MAF_INRAE=50.0;MAF_USDA=8.235
NC_035087.1	38098516	.	C	T	.	.	MAF_INRAE=12.658;MAF_USDA=34.118
NC_035087.1	38098556	.	G	C	.	.	MAF_USDA=9.412
NC_035087.1	38098557	.	A	G	.	.	MAF_USDA=10.588
NC_035087.1	38098740	.	C	T	.	.	MAF_INRAE=1.667;MAF_USDA=2.459
NC_035087.1	38098823	.	T	G	.	.	MAF_USDA=3.279
NC_035087.1	38098828	.	G	T	.	.	MAF_USDA=1.639
NC_035087.1	38098844	.	A	C	.	.	MAF_USDA=5.738
NC_035087.1	38098953	.	C	A	.	.	MAF_INRAE=18.987;MAF_USDA=33.333
NC_035087.1	38099190	.	G	A	.	.	MAF_USDA=6.557
NC_035087.1	38099248	.	A	G	.	.	MAF_INRAE=4.43;MAF_USDA=9.836
NC_035087.1	38099268	.	A	G	.	.	MAF_USDA=4.098
NC_035087.1	38099310	.	C	T	.	.	MAF_USDA=15.574
NC_035087.1	38099311	.	G	A	.	.	MAF_INRAE=4.43;MAF_USDA=25.41
NC_035087.1	38099344	.	G	T	.	.	MAF_USDA=1.639
NC_035087.1	38099375	.	A	G	.	.	MAF_INRAE=1.667
NC_035087.1	38099378	.	G	C	.	.	MAF_INRAE=1.667
NC_035087.1	38099380	.	G	T	.	.	MAF_INRAE=3.165;MAF_USDA=2.459
NC_035087.1	38099387	.	C	T	.	.	MAF_INRAE=1.667
NC_035087.1	38099410	.	C	T	.	.	MAF_INRAE=1.667
NC_035087.1	38099693	.	T	C	.	.	MAF_USDA=3.279
NC_035087.1	38099727	.	G	A	.	.	MAF_USDA=5.738
NC_035087.1	38099755	.	G	A	.	.	MAF_USDA=1.639
NC_035087.1	38100232	.	G	A	.	.	MAF_INRAE=5.263
NC_035087.1	38100248	.	C	T	.	.	MAF_USDA=2.083
NC_035087.1	38100356	.	C	T	.	.	MAF_USDA=1.639
NC_035087.1	38100357	.	G	A	.	.	MAF_USDA=1.639
NC_035087.1	38100488	.	T	C	.	.	MAF_USDA=2.459
NC_035087.1	38100497	.	G	A	.	.	MAF_USDA=1.639
NC_035087.1	38100823	.	G	C	.	.	MAF_USDA=3.279
NC_035087.1	38100830	.	C	T	.	.	MAF_USDA=5.738
NC_035087.1	38100831	.	G	A	.	.	MAF_USDA=1.639
NC_035087.1	38100887	.	G	A	.	.	MAF_USDA=1.639
NC_035087.1	38101033	.	C	G	.	.	MAF_USDA=9.016
NC_035087.1	38101051	.	G	T	.	.	MAF_INRAE=12.658;MAF_USDA=19.412
NC_035087.1	38101052	.	G	T	.	.	MAF_INRAE=13.333;MAF_USDA=19.412
NC_035087.1	38101095	.	C	T	.	.	MAF_INRAE=8.228;MAF_USDA=12.941
NC_035087.1	38101241	.	A	C	.	.	MAF_USDA=3.279
NC_035087.1	38101348	.	G	A	.	.	MAF_INRAE=21.053;MAF_USDA=5.294
NC_035087.1	38101358	.	C	A	.	.	MAF_INRAE=48.333;MAF_USDA=4.918
NC_035087.1	38102594	.	A	G	.	.	MAF_USDA=29.167
NC_035087.1	38102806	.	G	T	.	.	MAF_INRAE=13.291;MAF_USDA=33.529
NC_035087.1	38102846	.	G	A	.	.	MAF_INRAE=13.291;MAF_USDA=19.412
NC_035087.1	38102944	.	G	A	.	.	MAF_INRAE=8.228;MAF_USDA=12.941
NC_035087.1	38102945	.	C	T	.	.	MAF_USDA=1.639
NC_035087.1	38102946	.	C	A	.	.	MAF_INRAE=9.167;MAF_USDA=12.941
NC_035087.1	38103052	.	G	A	.	.	MAF_USDA=1.639
NC_035087.1	38103222	.	G	A	.	.	MAF_INRAE=1.667;MAF_USDA=3.279
NC_035087.1	38103278	.	T	C	.	.	MAF_USDA=4.098
NC_035087.1	38103342	.	C	T	.	.	MAF_INRAE=7.595;MAF_USDA=4.098
NC_035087.1	38103355	.	A	T	.	.	MAF_USDA=5.738
NC_035087.1	38103361	.	G	A	.	.	MAF_USDA=1.639
NC_035087.1	38103441	.	C	G	.	.	MAF_INRAE=12.658;MAF_USDA=34.706
NC_035087.1	38103478	.	A	T	.	.	MAF_INRAE=15.833
NC_035087.1	38103527	.	T	A	.	.	MAF_USDA=4.098
NC_035087.1	38103535	.	T	A	.	.	MAF_INRAE=45.57;MAF_USDA=8.235
NC_035087.1	38103547	.	A	G	.	.	MAF_INRAE=1.667;MAF_USDA=2.459
NC_035087.1	38103692	.	T	A	.	.	MAF_INRAE=1.667
NC_035087.1	38103905	.	C	T	.	.	MAF_INRAE=5.263
NC_035087.1	38103984	.	T	C	.	.	MAF_USDA=1.639
NC_035087.1	38104389	.	T	G	.	.	MAF_USDA=2.459
NC_035087.1	38104508	.	T	A	.	.	MAF_USDA=1.639
NC_035087.1	38104513	.	C	T	.	.	MAF_INRAE=12.658;MAF_USDA=32.941
NC_035087.1	38104540	.	C	T	.	.	MAF_INRAE=1.667;MAF_USDA=2.459
NC_035087.1	38104566	.	G	A	.	.	MAF_INRAE=2.5
NC_035087.1	38104650	.	C	A	.	.	MAF_INRAE=1.667
NC_035087.1	38104699	.	T	C	.	.	MAF_INRAE=7.595;MAF_USDA=12.941
NC_035087.1	38104853	.	G	T	.	.	MAF_USDA=6.557
NC_035087.1	38105256	.	G	A	.	.	MAF_USDA=4.918
NC_035087.1	38105360	.	C	A	.	.	MAF_INRAE=8.228;MAF_USDA=20.588
NC_035087.1	38105399	.	A	T	.	.	MAF_USDA=2.459
NC_035087.1	38105424	.	T	A	.	.	MAF_INRAE=6.962;MAF_USDA=10.656
NC_035087.1	38105514	.	C	T	.	.	MAF_USDA=4.118
NC_035087.1	38105615	.	C	A	.	.	MAF_USDA=8.824
NC_035087.1	38105619	.	A	G	.	.	MAF_INRAE=4.43;MAF_USDA=2.459
NC_035087.1	38105676	.	T	A	.	.	MAF_USDA=9.016
NC_035087.1	38105694	.	C	T	.	.	MAF_USDA=2.459
NC_035087.1	38105724	.	G	A	.	.	MAF_INRAE=22.152;MAF_USDA=12.5
NC_035087.1	38106109	.	A	C	.	.	MAF_INRAE=1.667
NC_035087.1	38106184	.	A	G	.	.	MAF_INRAE=49.367;MAF_USDA=4.098
NC_035087.1	38106261	.	A	G	.	.	MAF_INRAE=1.667;MAF_USDA=3.279
NC_035087.1	38106450	.	C	T	.	.	MAF_INRAE=1.667;MAF_USDA=3.279
NC_035087.1	38106464	.	C	T	.	.	MAF_INRAE=3.165;MAF_USDA=2.459
NC_035087.1	38106515	.	G	T	.	.	MAF_USDA=39.583
NC_035087.1	38106604	.	C	T	.	.	MAF_INRAE=3.165;MAF_USDA=2.459
NC_035087.1	38106880	.	A	C	.	.	MAF_USDA=5.738
NC_035087.1	38107074	.	C	A	.	.	MAF_USDA=1.639
NC_035087.1	38107120	.	C	G	.	.	MAF_INRAE=2.5;MAF_USDA=6.557
NC_035087.1	38107336	.	A	G	.	.	MAF_USDA=1.639
NC_035087.1	38107337	.	C	T	.	.	MAF_INRAE=4.43;MAF_USDA=27.049
NC_035087.1	38107398	.	G	A	.	.	MAF_INRAE=49.367;MAF_USDA=4.098
NC_035087.1	38107454	.	G	C	.	.	MAF_USDA=41.667
NC_035087.1	38107501	.	G	T	.	.	MAF_USDA=8.197
NC_035087.1	38107545	.	C	G	.	.	MAF_INRAE=5.263
NC_035087.1	38107547	.	T	G	.	.	MAF_INRAE=1.667;MAF_USDA=2.459
NC_035087.1	38107571	.	C	T	.	.	MAF_USDA=1.639
NC_035087.1	38107839	.	C	T	.	.	MAF_USDA=1.639
NC_035087.1	38108077	.	G	A	.	.	MAF_USDA=39.583
NC_035087.1	38108103	.	G	T	.	.	MAF_USDA=3.279
NC_035087.1	38108134	.	C	G	.	.	MAF_USDA=1.667
NC_035087.1	38108138	.	T	C	.	.	MAF_INRAE=1.667;MAF_USDA=3.333
NC_035087.1	38108197	.	G	T	.	.	MAF_USDA=4.098
NC_035087.1	38108253	.	G	A	.	.	MAF_INRAE=4.43;MAF_USDA=9.836
NC_035087.1	38108268	.	C	G	.	.	MAF_USDA=1.639
NC_035087.1	38108302	.	T	C	.	.	MAF_USDA=2.459
NC_035087.1	38108350	.	C	G	.	.	MAF_USDA=2.459
NC_035087.1	38108422	.	A	T	.	.	MAF_INRAE=12.5
NC_035087.1	38108424	.	A	T	.	.	MAF_INRAE=12.5
NC_035087.1	38108426	.	A	T	.	.	MAF_INRAE=12.5
NC_035087.1	38108428	.	A	T	.	.	MAF_INRAE=12.5
NC_035087.1	38108430	.	C	T	.	.	MAF_INRAE=4.167
NC_035087.1	38108436	.	C	A	.	.	MAF_INRAE=5.263;MAF_USDA=12.353
NC_035087.1	38108503	.	C	T	.	.	MAF_USDA=4.098
NC_035087.1	38108556	.	C	T	.	.	MAF_USDA=4.118
NC_035087.1	38108566	.	A	T	.	.	MAF_USDA=32.353
NC_035087.1	38108591	.	T	G	.	.	MAF_USDA=9.836
NC_035087.1	38108689	.	T	A	.	.	MAF_INRAE=1.667;MAF_USDA=2.459
NC_035087.1	38108692	.	A	T	.	.	MAF_INRAE=1.667;MAF_USDA=2.459
NC_035087.1	38108806	.	G	A	.	.	MAF_INRAE=1.667
NC_035087.1	38108862	.	G	T	.	.	MAF_USDA=4.918
NC_035087.1	38108880	.	T	C	.	.	MAF_INRAE=1.667;MAF_USDA=2.459
NC_035087.1	38108949	.	C	T	.	.	MAF_USDA=1.639
NC_035087.1	38109056	.	T	G	.	.	MAF_INRAE=3.333;MAF_USDA=2.459
NC_035087.1	38109144	.	C	T	.	.	MAF_USDA=2.459
NC_035087.1	38109183	.	T	G	.	.	MAF_INRAE=3.165;MAF_USDA=1.639
NC_035087.1	38109296	.	C	A	.	.	MAF_USDA=2.083
NC_035087.1	38109379	.	G	A	.	.	MAF_USDA=8.824
NC_035087.1	38109781	.	C	T	.	.	MAF_USDA=1.639
NC_035087.1	38109801	.	A	C	.	.	MAF_USDA=4.098
NC_035087.1	38109809	.	C	A	.	.	MAF_INRAE=20.886;MAF_USDA=7.059
NC_035087.1	38109886	.	A	C	.	.	MAF_USDA=14.706
NC_035087.1	38109891	.	C	T	.	.	MAF_INRAE=3.165;MAF_USDA=2.459
NC_035087.1	38110043	.	G	T	.	.	MAF_INRAE=1.667;MAF_USDA=2.459
NC_035087.1	38110183	.	C	A	.	.	MAF_USDA=1.639
NC_035087.1	38110293	.	G	C	.	.	MAF_INRAE=4.43;MAF_USDA=24.59
NC_035087.1	38110319	.	C	T	.	.	MAF_INRAE=2.5;MAF_USDA=2.459
NC_035087.1	38110567	.	T	C	.	.	MAF_USDA=1.639
NC_035087.1	38110714	.	T	C	.	.	MAF_USDA=2.459
NC_035087.1	38110733	.	G	T	.	.	MAF_INRAE=49.367;MAF_USDA=7.647
NC_035087.1	38110864	.	A	G	.	.	MAF_INRAE=4.43;MAF_USDA=8.197
NC_035087.1	38110982	.	C	T	.	.	MAF_INRAE=5.263
NC_035087.1	38111103	.	A	T	.	.	MAF_USDA=6.471
NC_035087.1	38111114	.	T	C	.	.	MAF_USDA=4.098
NC_035087.1	38111252	.	A	C	.	.	MAF_INRAE=1.667;MAF_USDA=2.459
NC_035087.1	38111261	.	C	T	.	.	MAF_INRAE=1.667
NC_035087.1	38111308	.	A	C	.	.	MAF_INRAE=1.667
NC_035087.1	38111440	.	G	T	.	.	MAF_INRAE=2.5;MAF_USDA=1.639
NC_035087.1	38111665	.	T	A	.	.	MAF_INRAE=1.667
NC_035087.1	38111666	.	T	G	.	.	MAF_INRAE=1.667
NC_035087.1	38111695	.	G	A	.	.	MAF_USDA=32.143
NC_035087.1	38111706	.	T	A	.	.	MAF_USDA=32.53
NC_035087.1	38111777	.	G	A	.	.	MAF_INRAE=9.167;MAF_USDA=13.095
NC_035087.1	38111780	.	A	G	.	.	MAF_INRAE=1.667;MAF_USDA=4.167
NC_035087.1	38111793	.	A	C	.	.	MAF_INRAE=1.667
NC_035087.1	38111797	.	T	G	.	.	MAF_INRAE=10.833;MAF_USDA=31.25
NC_035087.1	38111986	.	C	A	.	.	MAF_INRAE=1.667;MAF_USDA=2.459
NC_035087.1	38112138	.	C	A	.	.	MAF_USDA=1.639
NC_035087.1	38112200	.	G	A	.	.	MAF_USDA=1.639
NC_035087.1	38112295	.	C	A	.	.	MAF_USDA=4.098
NC_035087.1	38112321	.	T	C	.	.	MAF_USDA=1.639
NC_035087.1	38112335	.	G	T	.	.	MAF_INRAE=1.667;MAF_USDA=4.098
NC_035087.1	38112401	.	C	T	.	.	MAF_USDA=3.279
NC_035087.1	38112402	.	T	C	.	.	MAF_USDA=8.235
NC_035087.1	38112421	.	C	T	.	.	MAF_INRAE=8.228;MAF_USDA=33.333
NC_035087.1	38112461	.	A	G	.	.	MAF_USDA=15.574
NC_035087.1	38112464	.	G	A	.	.	MAF_USDA=4.098
NC_035087.1	38112472	.	T	C	.	.	MAF_USDA=2.459
NC_035087.1	38112512	.	T	C	.	.	MAF_USDA=4.098
NC_035087.1	38112514	.	C	A	.	.	MAF_USDA=8.824
NC_035087.1	38112532	.	A	G	.	.	MAF_USDA=9.016
NC_035087.1	38112589	.	A	C	.	.	MAF_USDA=2.459
NC_035087.1	38112665	.	G	T	.	.	MAF_INRAE=5.263
NC_035087.1	38112741	.	C	T	.	.	MAF_INRAE=8.228;MAF_USDA=13.529
NC_035087.1	38112788	.	C	G	.	.	MAF_USDA=3.279
NC_035087.1	38112792	.	T	C	.	.	MAF_USDA=1.639
NC_035087.1	38112897	.	C	T	.	.	MAF_USDA=32.353
NC_035087.1	38112984	.	C	T	.	.	MAF_INRAE=1.667
NC_035087.1	38112986	.	C	T	.	.	MAF_USDA=4.918
NC_035087.1	38112988	.	A	G	.	.	MAF_USDA=39.583
NC_035087.1	38112998	.	C	A	.	.	MAF_USDA=1.639
NC_035087.1	38112999	.	A	G	.	.	MAF_USDA=1.639
NC_035087.1	38113047	.	A	T	.	.	MAF_INRAE=1.667
NC_035087.1	38113177	.	T	G	.	.	MAF_USDA=3.279
NC_035087.1	38113248	.	C	T	.	.	MAF_USDA=6.557
NC_035087.1	38113276	.	G	T	.	.	MAF_USDA=32.941
NC_035087.1	38113348	.	A	G	.	.	MAF_USDA=3.279
NC_035087.1	38113413	.	G	A	.	.	MAF_USDA=15.574
NC_035087.1	38113414	.	C	T	.	.	MAF_INRAE=1.667;MAF_USDA=3.279
NC_035087.1	38113465	.	T	G	.	.	MAF_INRAE=3.165;MAF_USDA=2.459
NC_035087.1	38113725	.	C	T	.	.	MAF_USDA=6.25
NC_035087.1	38113743	.	G	T	.	.	MAF_INRAE=20.253;MAF_USDA=16.667
NC_035087.1	38113798	.	A	G	.	.	MAF_INRAE=1.667;MAF_USDA=3.279
NC_035087.1	38114050	.	G	A	.	.	MAF_INRAE=2.5;MAF_USDA=3.279
NC_035087.1	38114104	.	C	T	.	.	MAF_USDA=9.412
NC_035087.1	38114108	.	T	C	.	.	MAF_USDA=2.459
NC_035087.1	38114117	.	G	A	.	.	MAF_USDA=9.016
NC_035087.1	38114214	.	C	T	.	.	MAF_USDA=1.667
NC_035087.1	38114215	.	G	A	.	.	MAF_INRAE=5.263
NC_035087.1	38114232	.	G	A	.	.	MAF_USDA=4.098
NC_035087.1	38114285	.	A	G	.	.	MAF_INRAE=1.667;MAF_USDA=2.353
NC_035087.1	38114293	.	G	A	.	.	MAF_USDA=39.583
NC_035087.1	38114492	.	G	A	.	.	MAF_INRAE=2.5;MAF_USDA=4.098
NC_035087.1	38114502	.	G	A	.	.	MAF_USDA=16.393
NC_035087.1	38114561	.	T	C	.	.	MAF_INRAE=1.667;MAF_USDA=3.279
NC_035087.1	38114636	.	A	G	.	.	MAF_INRAE=1.667;MAF_USDA=3.279
NC_035087.1	38114714	.	T	C	.	.	MAF_INRAE=1.667;MAF_USDA=3.279
NC_035087.1	38114730	.	A	G	.	.	MAF_USDA=3.279
NC_035087.1	38114744	.	G	A	.	.	MAF_INRAE=20.886;MAF_USDA=7.647
NC_035087.1	38114748	.	C	T	.	.	MAF_INRAE=1.667;MAF_USDA=4.918
NC_035087.1	38114773	.	T	C	.	.	MAF_INRAE=1.667;MAF_USDA=3.279
NC_035087.1	38114828	.	G	T	.	.	MAF_INRAE=7.595;MAF_USDA=4.098
NC_035087.1	38114884	.	T	A	.	.	MAF_INRAE=1.667;MAF_USDA=2.459
NC_035087.1	38115165	.	T	C	.	.	MAF_USDA=1.639
NC_035087.1	38115382	.	C	G	.	.	MAF_USDA=3.279
NC_035087.1	38115470	.	G	T	.	.	MAF_USDA=2.459
NC_035087.1	38115494	.	T	A	.	.	MAF_INRAE=7.595;MAF_USDA=4.098
NC_035087.1	38115539	.	A	C	.	.	MAF_USDA=4.918
NC_035087.1	38115864	.	G	A	.	.	MAF_INRAE=22.5;MAF_USDA=23.81
NC_035087.1	38115887	.	T	C	.	.	MAF_USDA=3.279
NC_035087.1	38115902	.	G	A	.	.	MAF_INRAE=1.667
NC_035087.1	38115905	.	C	T	.	.	MAF_INRAE=1.667
NC_035087.1	38115942	.	C	T	.	.	MAF_INRAE=24.051;MAF_USDA=8.235
NC_035087.1	38116000	.	T	G	.	.	MAF_INRAE=1.667;MAF_USDA=5.738
NC_035087.1	38116171	.	C	A	.	.	MAF_USDA=3.279
NC_035087.1	38116177	.	G	A	.	.	MAF_INRAE=1.667
NC_035087.1	38116196	.	C	A	.	.	MAF_INRAE=19.167;MAF_USDA=4.167
NC_035087.1	38116471	.	G	T	.	.	MAF_USDA=1.639
NC_035087.1	38116496	.	C	T	.	.	MAF_USDA=4.167
NC_035087.1	38116675	.	T	A	.	.	MAF_USDA=2.459
NC_035087.1	38116676	.	G	T	.	.	MAF_USDA=2.459
NC_035087.1	38116748	.	A	T	.	.	MAF_USDA=39.583
NC_035087.1	38116883	.	C	A	.	.	MAF_INRAE=25.316;MAF_USDA=13.529
NC_035087.1	38117211	.	A	G	.	.	MAF_USDA=47.917
NC_035087.1	38117218	.	C	T	.	.	MAF_USDA=4.167
NC_035087.1	38117220	.	TA	TT	.	.	MAF_USDA=2.083
NC_035087.1	38117251	.	A	G	.	.	MAF_USDA=45.833
NC_035087.1	38117560	.	G	T	.	.	MAF_USDA=7.5
NC_035087.1	38117561	.	A	G	.	.	MAF_USDA=4.167
NC_035087.1	38117566	.	C	T	.	.	MAF_USDA=4.167
NC_035087.1	38118319	.	T	G	.	.	MAF_USDA=2.459
NC_035087.1	38118350	.	C	T	.	.	MAF_INRAE=1.667
NC_035087.1	38118411	.	G	A	.	.	MAF_INRAE=3.333
NC_035087.1	38118507	.	C	T	.	.	MAF_INRAE=8.228;MAF_USDA=12.941
NC_035087.1	38118532	.	T	C	.	.	MAF_INRAE=20.886;MAF_USDA=7.059
NC_035087.1	38118578	.	C	T	.	.	MAF_USDA=39.583
NC_035087.1	38118792	.	G	T	.	.	MAF_USDA=7.647
NC_035087.1	38118802	.	G	T	.	.	MAF_INRAE=13.333
NC_035087.1	38118919	.	G	T	.	.	MAF_USDA=1.667
NC_035087.1	38119138	.	C	G	.	.	MAF_USDA=7.059
NC_035087.1	38119193	.	G	A	.	.	MAF_INRAE=7.595;MAF_USDA=4.237
NC_035087.1	38119194	.	C	T	.	.	MAF_INRAE=6.962;MAF_USDA=11.017
NC_035087.1	38119413	.	C	T	.	.	MAF_INRAE=1.667;MAF_USDA=3.279
NC_035087.1	38119466	.	C	A	.	.	MAF_USDA=3.279
NC_035087.1	38119514	.	C	T	.	.	MAF_INRAE=1.667
NC_035087.1	38121649	.	T	C	.	.	MAF_USDA=1.639
NC_035087.1	38121665	.	G	A	.	.	MAF_USDA=1.639
NC_035087.1	38122309	.	T	G	.	.	MAF_INRAE=5.263
NC_035087.1	38122393	.	C	A	.	.	MAF_USDA=1.639
NC_035087.1	38122589	.	C	T	.	.	MAF_INRAE=7.595;MAF_USDA=3.279
NC_035087.1	38122631	.	A	G	.	.	MAF_INRAE=33.544;MAF_USDA=38.235
NC_035087.1	38122660	.	A	T	.	.	MAF_INRAE=1.667
NC_035087.1	38122724	.	A	G	.	.	MAF_INRAE=8.228;MAF_USDA=11.765
NC_035087.1	38122743	.	G	T	.	.	MAF_INRAE=8.228;MAF_USDA=5.738
NC_035087.1	38122865	.	G	A	.	.	MAF_USDA=1.639
NC_035087.1	38123020	.	C	T	.	.	MAF_INRAE=8.228
NC_035087.1	38123090	.	A	C	.	.	MAF_USDA=1.639
NC_035087.1	38123145	.	G	T	.	.	MAF_INRAE=6.962;MAF_USDA=12.941
NC_035087.1	38123373	.	G	C	.	.	MAF_INRAE=9.494;MAF_USDA=31.25
NC_035087.1	38123390	.	T	G	.	.	MAF_INRAE=24.051;MAF_USDA=9.412
NC_035087.1	38123635	.	T	C	.	.	MAF_USDA=1.667
NC_035087.1	38123661	.	C	T	.	.	MAF_INRAE=1.667
NC_035087.1	38123810	.	A	G	.	.	MAF_INRAE=13.924;MAF_USDA=48.235
NC_035087.1	38123907	.	G	C	.	.	MAF_USDA=1.639
NC_035087.1	38123912	.	G	A	.	.	MAF_INRAE=14.557;MAF_USDA=33.529
NC_035087.1	38123930	.	G	A	.	.	MAF_USDA=3.279
NC_035087.1	38124039	.	G	A	.	.	MAF_INRAE=5.263;MAF_USDA=1.639
NC_035087.1	38124058	.	C	T	.	.	MAF_USDA=3.279
NC_035087.1	38124084	.	T	C	.	.	MAF_INRAE=5.263;MAF_USDA=1.639
NC_035087.1	38124189	.	A	C	.	.	MAF_USDA=2.353
NC_035087.1	38124216	.	G	A	.	.	MAF_USDA=22.353
NC_035087.1	38124308	.	G	T	.	.	MAF_INRAE=1.667
NC_035087.1	38124342	.	A	G	.	.	MAF_USDA=2.542
NC_035087.1	38124358	.	C	T	.	.	MAF_USDA=3.39
NC_035087.1	38125081	.	T	A	.	.	MAF_USDA=2.459
NC_035087.1	38125111	.	A	T	.	.	MAF_USDA=4.918
NC_035087.1	38125158	.	C	A	.	.	MAF_INRAE=2.5;MAF_USDA=32.738
NC_035087.1	38125163	.	C	T	.	.	MAF_USDA=1.639
NC_035087.1	38125238	.	C	A	.	.	MAF_INRAE=1.667
NC_035087.1	38125243	.	C	T	.	.	MAF_USDA=3.279
NC_035087.1	38125247	.	A	G	.	.	MAF_USDA=2.459
NC_035087.1	38125251	.	A	T	.	.	MAF_INRAE=5.263;MAF_USDA=1.639
NC_035087.1	38125334	.	C	T	.	.	MAF_USDA=2.459
NC_035087.1	38125495	.	G	T	.	.	MAF_INRAE=21.053;MAF_USDA=4.706
NC_035087.1	38125517	.	A	G	.	.	MAF_INRAE=2.5;MAF_USDA=34.706
NC_035087.1	38125554	.	G	A	.	.	MAF_INRAE=5.263
NC_035087.1	38125583	.	C	T	.	.	MAF_USDA=2.459
NC_035087.1	38125606	.	C	T	.	.	MAF_INRAE=8.228;MAF_USDA=15.294
NC_035087.1	38125622	.	C	T	.	.	MAF_INRAE=21.053;MAF_USDA=5.294
NC_035087.1	38125716	.	A	C	.	.	MAF_INRAE=17.722;MAF_USDA=26.471
NC_035087.1	38125784	.	G	C	.	.	MAF_USDA=4.098
NC_035087.1	38125825	.	A	C	.	.	MAF_INRAE=1.667;MAF_USDA=18.852
NC_035087.1	38125835	.	A	C	.	.	MAF_INRAE=34.177;MAF_USDA=20.0
NC_035087.1	38125884	.	G	A	.	.	MAF_INRAE=17.089;MAF_USDA=2.941
NC_035087.1	38125892	.	T	G	.	.	MAF_INRAE=17.722;MAF_USDA=27.059
NC_035087.1	38125992	.	C	T	.	.	MAF_INRAE=1.667
NC_035087.1	38126046	.	A	C	.	.	MAF_USDA=32.353
NC_035087.1	38126052	.	A	G	.	.	MAF_USDA=32.353
NC_035087.1	38126186	.	T	C	.	.	MAF_USDA=1.765
NC_035087.1	38126450	.	G	A	.	.	MAF_INRAE=7.595;MAF_USDA=4.098
NC_035087.1	38126507	.	G	A	.	.	MAF_USDA=6.557
NC_035087.1	38126525	.	C	T	.	.	MAF_INRAE=5.263
NC_035087.1	38126526	.	G	A	.	.	MAF_USDA=3.279
NC_035087.1	38126561	.	C	T	.	.	MAF_USDA=2.459
NC_035087.1	38126563	.	T	C	.	.	MAF_USDA=6.557
NC_035087.1	38126566	.	G	T	.	.	MAF_USDA=16.471
NC_035087.1	38126658	.	C	G	.	.	MAF_INRAE=49.367;MAF_USDA=4.918
NC_035087.1	38126762	.	C	T	.	.	MAF_USDA=1.639
NC_035087.1	38126792	.	C	T	.	.	MAF_USDA=1.639
NC_035087.1	38126836	.	A	C	.	.	MAF_INRAE=8.228;MAF_USDA=5.738
NC_035087.1	38126912	.	A	G	.	.	MAF_USDA=2.459
NC_035087.1	38127064	.	C	T	.	.	MAF_INRAE=5.263
NC_035087.1	38127164	.	G	A	.	.	MAF_USDA=6.557
NC_035087.1	38127196	.	A	G	.	.	MAF_USDA=3.279
NC_035087.1	38127271	.	G	T	.	.	MAF_USDA=6.557
NC_035087.1	38127372	.	G	A	.	.	MAF_USDA=3.279
NC_035087.1	38127537	.	T	A	.	.	MAF_USDA=2.459
NC_035087.1	38127548	.	A	T	.	.	MAF_USDA=1.639
NC_035087.1	38127897	.	C	T	.	.	MAF_USDA=4.706
NC_035087.1	38128042	.	C	A	.	.	MAF_USDA=1.639
NC_035087.1	38128251	.	A	G	.	.	MAF_USDA=3.279
NC_035087.1	38128299	.	A	G	.	.	MAF_USDA=3.279
NC_035087.1	38128323	.	G	A	.	.	MAF_INRAE=15.789;MAF_USDA=2.459
NC_035087.1	38128332	.	C	T	.	.	MAF_INRAE=15.789;MAF_USDA=29.508
NC_035087.1	38128775	.	T	A	.	.	MAF_INRAE=21.053;MAF_USDA=4.706
NC_035087.1	38128836	.	A	T	.	.	MAF_INRAE=21.053
NC_035087.1	38128847	.	G	A	.	.	MAF_INRAE=7.595
NC_035087.1	38129377	.	G	C	.	.	MAF_USDA=29.167
NC_035087.1	38129530	.	A	C	.	.	MAF_USDA=4.098
NC_035087.1	38129576	.	T	C	.	.	MAF_INRAE=26.316;MAF_USDA=30.588
NC_035087.1	38129602	.	A	G	.	.	MAF_USDA=5.738
NC_035087.1	38129715	.	A	C	.	.	MAF_INRAE=2.5;MAF_USDA=9.836
NC_035087.1	38129718	.	C	T	.	.	MAF_USDA=6.557
NC_035087.1	38129758	.	T	C	.	.	MAF_USDA=4.098
NC_035087.1	38129763	.	A	T	.	.	MAF_INRAE=13.291;MAF_USDA=37.647
NC_035087.1	38129764	.	A	T	.	.	MAF_USDA=1.639
NC_035087.1	38129769	.	T	C	.	.	MAF_INRAE=13.291;MAF_USDA=17.647
NC_035087.1	38129843	.	C	T	.	.	MAF_INRAE=1.667
NC_035087.1	38129849	.	G	T	.	.	MAF_USDA=2.459
NC_035087.1	38129953	.	T	C	.	.	MAF_INRAE=8.228;MAF_USDA=13.095
NC_035087.1	38129954	.	C	A	.	.	MAF_INRAE=9.167;MAF_USDA=13.095
NC_035087.1	38129990	.	G	A	.	.	MAF_USDA=1.639
NC_035087.1	38130059	.	C	T	.	.	MAF_INRAE=13.291;MAF_USDA=17.647
NC_035087.1	38130060	.	G	T	.	.	MAF_USDA=31.765
NC_035087.1	38130138	.	A	G	.	.	MAF_INRAE=15.19;MAF_USDA=37.059
NC_035087.1	38130320	.	T	A	.	.	MAF_USDA=8.197
NC_035087.1	38130382	.	T	C	.	.	MAF_INRAE=1.667
NC_035087.1	38130780	.	C	T	.	.	MAF_USDA=2.459
NC_035087.1	38131052	.	G	A	.	.	MAF_USDA=1.639
NC_035087.1	38131055	.	C	A	.	.	MAF_USDA=2.459
NC_035087.1	38131168	.	G	A	.	.	MAF_INRAE=3.333
NC_035087.1	38131182	.	C	A	.	.	MAF_INRAE=5.263
NC_035087.1	38131293	.	C	G	.	.	MAF_USDA=4.31
NC_035087.1	38131300	.	A	G	.	.	MAF_INRAE=1.667;MAF_USDA=10.656
NC_035087.1	38131308	.	A	T	.	.	MAF_USDA=21.429
NC_035087.1	38131327	.	T	A	.	.	MAF_INRAE=15.789
NC_035087.1	38131426	.	A	G	.	.	MAF_USDA=4.918
NC_035087.1	38131451	.	A	T	.	.	MAF_USDA=1.639
NC_035087.1	38131517	.	G	A	.	.	MAF_USDA=1.639
NC_035087.1	38131615	.	C	A	.	.	MAF_INRAE=1.667;MAF_USDA=1.639
NC_035087.1	38131794	.	C	A	.	.	MAF_USDA=5.738
NC_035087.1	38131810	.	C	T	.	.	MAF_USDA=4.098
NC_035087.1	38131811	.	T	G	.	.	MAF_INRAE=1.667
NC_035087.1	38131813	.	T	C	.	.	MAF_INRAE=2.5;MAF_USDA=18.033
NC_035087.1	38131895	.	C	A	.	.	MAF_INRAE=8.228;MAF_USDA=13.095
NC_035087.1	38132054	.	T	C	.	.	MAF_INRAE=6.962;MAF_USDA=7.377
NC_035087.1	38132104	.	G	A	.	.	MAF_USDA=3.279
NC_035087.1	38132150	.	A	G	.	.	MAF_INRAE=1.667
NC_035087.1	38132160	.	G	A	.	.	MAF_USDA=2.459
NC_035087.1	38132216	.	C	A	.	.	MAF_USDA=3.279
NC_035087.1	38132454	.	A	G	.	.	MAF_INRAE=16.456;MAF_USDA=30.588
NC_035087.1	38132456	.	T	A	.	.	MAF_USDA=6.557
NC_035087.1	38132465	.	G	A	.	.	MAF_USDA=1.639
NC_035087.1	38132491	.	G	A	.	.	MAF_INRAE=16.456;MAF_USDA=31.176
NC_035087.1	38132563	.	T	C	.	.	MAF_USDA=7.377
NC_035087.1	38132605	.	A	T	.	.	MAF_INRAE=16.456;MAF_USDA=30.0
NC_035087.1	38132664	.	A	T	.	.	MAF_USDA=2.459
NC_035087.1	38132668	.	C	A	.	.	MAF_INRAE=50.0;MAF_USDA=3.279
NC_035087.1	38132751	.	A	G	.	.	MAF_INRAE=5.263
NC_035087.1	38132986	.	C	A	.	.	MAF_USDA=1.667
NC_035087.1	38133160	.	T	G	.	.	MAF_USDA=5.738
NC_035087.1	38133708	.	C	G	.	.	MAF_INRAE=42.105;MAF_USDA=45.833
NC_035087.1	38133721	.	G	C	.	.	MAF_USDA=6.667
NC_035087.1	38133782	.	A	T	.	.	MAF_USDA=2.5
NC_035087.1	38133926	.	G	A	.	.	MAF_INRAE=48.101;MAF_USDA=48.193
NC_035087.1	38134117	.	C	A	.	.	MAF_USDA=3.279
NC_035087.1	38134147	.	G	A	.	.	MAF_INRAE=48.734;MAF_USDA=47.647
NC_035087.1	38134151	.	G	A	.	.	MAF_USDA=3.279
NC_035087.1	38134207	.	C	T	.	.	MAF_USDA=3.279
NC_035087.1	38134305	.	T	C	.	.	MAF_USDA=4.918
NC_035087.1	38134343	.	G	A	.	.	MAF_INRAE=1.667
NC_035087.1	38134357	.	C	T	.	.	MAF_USDA=15.882
NC_035087.1	38134388	.	A	G	.	.	MAF_INRAE=50.0;MAF_USDA=45.882
NC_035087.1	38134402	.	C	T	.	.	MAF_INRAE=15.789;MAF_USDA=4.706
NC_035087.1	38134517	.	A	T	.	.	MAF_INRAE=36.709;MAF_USDA=27.059
NC_035087.1	38134548	.	C	A	.	.	MAF_INRAE=48.101;MAF_USDA=9.016
NC_035087.1	38134557	.	G	A	.	.	MAF_USDA=32.941
NC_035087.1	38134632	.	G	A	.	.	MAF_USDA=39.583
NC_035087.1	38134722	.	G	A	.	.	MAF_INRAE=2.5;MAF_USDA=1.639
NC_035087.1	38134981	.	C	T	.	.	MAF_USDA=4.098
NC_035087.1	38135087	.	G	A	.	.	MAF_INRAE=5.696;MAF_USDA=13.529
NC_035087.1	38135101	.	G	A	.	.	MAF_INRAE=45.57;MAF_USDA=41.667
NC_035087.1	38135266	.	T	A	.	.	MAF_USDA=1.639
NC_035087.1	38135284	.	C	T	.	.	MAF_INRAE=5.263;MAF_USDA=40.0
NC_035087.1	38135408	.	T	G	.	.	MAF_USDA=5.738
NC_035087.1	38135576	.	G	A	.	.	MAF_INRAE=6.962;MAF_USDA=8.197
NC_035087.1	38135682	.	C	T	.	.	MAF_INRAE=7.595;MAF_USDA=4.098
NC_035087.1	38135713	.	C	A	.	.	MAF_USDA=4.918
NC_035087.1	38135742	.	G	T	.	.	MAF_USDA=2.083
NC_035087.1	38135841	.	A	G	.	.	MAF_INRAE=2.532;MAF_USDA=46.471
NC_035087.1	38135892	.	T	G	.	.	MAF_INRAE=2.532;MAF_USDA=41.176
NC_035087.1	38135960	.	T	C	.	.	MAF_INRAE=38.608;MAF_USDA=27.059
NC_035087.1	38136012	.	C	T	.	.	MAF_INRAE=8.228;MAF_USDA=13.095
NC_035087.1	38136308	.	A	G	.	.	MAF_INRAE=5.263;MAF_USDA=19.672
NC_035087.1	38136355	.	T	C	.	.	MAF_INRAE=1.667;MAF_USDA=40.0
NC_035087.1	38136374	.	T	A	.	.	MAF_USDA=4.918
NC_035087.1	38136440	.	C	G	.	.	MAF_USDA=4.118
NC_035087.1	38136553	.	C	A	.	.	MAF_USDA=1.639
NC_035087.1	38136554	.	C	A	.	.	MAF_USDA=32.353
NC_035087.1	38136624	.	T	A	.	.	MAF_INRAE=24.167;MAF_USDA=9.756
NC_035087.1	38136625	.	A	T	.	.	MAF_USDA=5.085
NC_035087.1	38136653	.	T	A	.	.	MAF_INRAE=1.667;MAF_USDA=39.412
NC_035087.1	38136689	.	T	A	.	.	MAF_INRAE=1.667
NC_035087.1	38136690	.	T	G	.	.	MAF_INRAE=2.5;MAF_USDA=33.529
NC_035087.1	38136707	.	A	G	.	.	MAF_INRAE=1.667
NC_035087.1	38136719	.	A	T	.	.	MAF_INRAE=2.5
NC_035087.1	38136778	.	A	C	.	.	MAF_INRAE=2.5
NC_035087.1	38136856	.	A	C	.	.	MAF_USDA=31.176
NC_035087.1	38136892	.	C	G	.	.	MAF_USDA=1.639
NC_035087.1	38137144	.	G	A	.	.	MAF_INRAE=6.962;MAF_USDA=5.738
NC_035087.1	38137213	.	A	C	.	.	MAF_INRAE=2.532;MAF_USDA=48.235
NC_035087.1	38137287	.	T	G	.	.	MAF_INRAE=1.667;MAF_USDA=41.667
NC_035087.1	38137293	.	A	T	.	.	MAF_USDA=45.882
NC_035087.1	38137370	.	G	A	.	.	MAF_USDA=2.083
NC_035087.1	38137385	.	A	C	.	.	MAF_INRAE=1.667;MAF_USDA=41.667
NC_035087.1	38137447	.	C	A	.	.	MAF_USDA=9.016
NC_035087.1	38137466	.	T	G	.	.	MAF_INRAE=2.532;MAF_USDA=47.647
NC_035087.1	38137583	.	C	T	.	.	MAF_INRAE=15.789;MAF_USDA=4.118
NC_035087.1	38137697	.	C	T	.	.	MAF_INRAE=1.667;MAF_USDA=34.706
NC_035087.1	38137700	.	T	C	.	.	MAF_USDA=2.459
NC_035087.1	38137775	.	C	A	.	.	MAF_INRAE=3.333
NC_035087.1	38137808	.	A	G	.	.	MAF_INRAE=1.667;MAF_USDA=35.882
NC_035087.1	38137820	.	A	G	.	.	MAF_INRAE=1.667;MAF_USDA=34.118
NC_035087.1	38137833	.	G	A	.	.	MAF_INRAE=1.667
NC_035087.1	38137839	.	G	C	.	.	MAF_USDA=9.836
NC_035087.1	38137951	.	T	G	.	.	MAF_INRAE=1.667;MAF_USDA=35.294
NC_035087.1	38138014	.	C	A	.	.	MAF_INRAE=1.667;MAF_USDA=35.294
NC_035087.1	38138164	.	C	G	.	.	MAF_USDA=1.639
NC_035087.1	38138248	.	C	T	.	.	MAF_INRAE=1.667;MAF_USDA=35.882
NC_035087.1	38138249	.	C	T	.	.	MAF_INRAE=6.329;MAF_USDA=42.941
NC_035087.1	38138282	.	T	G	.	.	MAF_INRAE=1.667
NC_035087.1	38138328	.	C	T	.	.	MAF_USDA=4.918
NC_035087.1	38138451	.	T	G	.	.	MAF_INRAE=1.667
NC_035087.1	38138592	.	C	T	.	.	MAF_INRAE=1.667;MAF_USDA=35.119
NC_035087.1	38138614	.	A	T	.	.	MAF_USDA=4.918
NC_035087.1	38138693	.	T	A	.	.	MAF_INRAE=1.667;MAF_USDA=34.118
NC_035087.1	38138722	.	A	G	.	.	MAF_USDA=4.918
NC_035087.1	38138746	.	C	T	.	.	MAF_USDA=2.459
NC_035087.1	38138803	.	C	T	.	.	MAF_INRAE=21.053;MAF_USDA=16.471
NC_035087.1	38138844	.	T	A	.	.	MAF_USDA=4.098
NC_035087.1	38138862	.	T	C	.	.	MAF_INRAE=1.667;MAF_USDA=33.529
NC_035087.1	38138875	.	T	G	.	.	MAF_INRAE=1.667
NC_035087.1	38139013	.	G	A	.	.	MAF_USDA=2.459
NC_035087.1	38139025	.	T	C	.	.	MAF_USDA=35.294
NC_035087.1	38139144	.	G	A	.	.	MAF_USDA=2.083
NC_035087.1	38139160	.	C	T	.	.	MAF_INRAE=1.667
NC_035087.1	38139199	.	A	T	.	.	MAF_USDA=2.459
NC_035087.1	38139201	.	A	T	.	.	MAF_INRAE=1.667;MAF_USDA=35.294
NC_035087.1	38139224	.	G	A	.	.	MAF_USDA=34.118
NC_035087.1	38139239	.	G	A	.	.	MAF_INRAE=1.667;MAF_USDA=35.882
NC_035087.1	38139306	.	C	A	.	.	MAF_USDA=3.279
NC_035087.1	38139308	.	T	C	.	.	MAF_USDA=3.279
NC_035087.1	38139327	.	C	T	.	.	MAF_USDA=3.279
NC_035087.1	38139348	.	T	C	.	.	MAF_INRAE=2.5
NC_035087.1	38139382	.	A	C	.	.	MAF_USDA=5.882
NC_035087.1	38139434	.	C	T	.	.	MAF_INRAE=15.789;MAF_USDA=5.882
NC_035087.1	38139439	.	C	A	.	.	MAF_USDA=2.459
NC_035087.1	38139525	.	G	A	.	.	MAF_USDA=3.279
NC_035087.1	38139574	.	C	A	.	.	MAF_USDA=3.279
NC_035087.1	38139705	.	T	G	.	.	MAF_USDA=3.279
NC_035087.1	38139714	.	A	T	.	.	MAF_USDA=3.279
NC_035087.1	38139759	.	C	A	.	.	MAF_USDA=6.557
NC_035087.1	38139843	.	C	T	.	.	MAF_USDA=3.279
NC_035087.1	38140018	.	G	T	.	.	MAF_USDA=3.279
NC_035087.1	38140097	.	C	A	.	.	MAF_USDA=6.557
NC_035087.1	38140140	.	T	C	.	.	MAF_USDA=1.639
NC_035087.1	38140155	.	T	G	.	.	MAF_USDA=5.738
NC_035087.1	38140172	.	T	C	.	.	MAF_USDA=3.279
NC_035087.1	38140258	.	T	C	.	.	MAF_INRAE=1.667
NC_035087.1	38140266	.	G	A	.	.	MAF_USDA=2.083
NC_035087.1	38140301	.	T	A	.	.	MAF_INRAE=1.667
NC_035087.1	38141860	.	G	A	.	.	MAF_USDA=2.459
NC_035087.1	38141864	.	A	C	.	.	MAF_USDA=2.459
NC_035087.1	38142245	.	T	C	.	.	MAF_USDA=2.459
NC_035087.1	38142246	.	T	G	.	.	MAF_INRAE=32.278;MAF_USDA=12.353
NC_035087.1	38142261	.	A	C	.	.	MAF_USDA=1.639
NC_035087.1	38142304	.	G	A	.	.	MAF_INRAE=2.5
NC_035087.1	38142340	.	T	A	.	.	MAF_USDA=2.459
NC_035087.1	38142359	.	T	A	.	.	MAF_USDA=4.098
NC_035087.1	38142519	.	C	A	.	.	MAF_INRAE=2.5
NC_035087.1	38142529	.	C	A	.	.	MAF_INRAE=8.228;MAF_USDA=4.918
NC_035087.1	38142537	.	G	A	.	.	MAF_USDA=1.639
NC_035087.1	38142586	.	A	C	.	.	MAF_USDA=5.738
NC_035087.1	38142634	.	C	A	.	.	MAF_INRAE=5.263;MAF_USDA=1.667
NC_035087.1	38142750	.	C	T	.	.	MAF_USDA=1.695
NC_035087.1	38143030	.	G	A	.	.	MAF_INRAE=8.861;MAF_USDA=5.172
NC_035087.1	38143045	.	C	G	.	.	MAF_INRAE=49.367;MAF_USDA=6.897
NC_035087.1	38143106	.	G	A	.	.	MAF_INRAE=5.263;MAF_USDA=1.724
NC_035087.1	38143136	.	T	A	.	.	MAF_INRAE=21.053
NC_035087.1	38143137	.	A	T	.	.	MAF_INRAE=5.263
NC_035087.1	38143256	.	G	A	.	.	MAF_USDA=4.167
NC_035087.1	38143280	.	G	A	.	.	MAF_USDA=4.762
NC_035087.1	38149700	.	C	T	.	.	MAF_INRAE=15.789;MAF_USDA=8.333
NC_035087.1	38149927	.	C	A	.	.	MAF_INRAE=6.329;MAF_USDA=25.882
NC_035087.1	38150209	.	C	T	.	.	MAF_USDA=2.083
NC_035087.1	38150217	.	C	T	.	.	MAF_INRAE=1.667
NC_035087.1	38150377	.	G	T	.	.	MAF_INRAE=1.667
NC_035087.1	38150631	.	T	A	.	.	MAF_INRAE=21.053;MAF_USDA=4.098
NC_035087.1	38151388	.	T	G	.	.	MAF_USDA=45.833
NC_035087.1	38151434	.	G	C	.	.	MAF_USDA=3.39
NC_035087.1	38151435	.	G	A	.	.	MAF_USDA=12.5
NC_035087.1	38151464	.	C	T	.	.	MAF_USDA=23.171
NC_035087.1	38151465	.	C	T	.	.	MAF_USDA=13.253
NC_035087.1	38151467	.	A	G	.	.	MAF_USDA=45.783
NC_035087.1	38151477	.	G	T	.	.	MAF_USDA=42.169
NC_035087.1	38151573	.	C	A	.	.	MAF_USDA=2.459
NC_035087.1	38151645	.	T	C	.	.	MAF_INRAE=32.278;MAF_USDA=17.647
NC_035087.1	38151652	.	C	T	.	.	MAF_USDA=1.639
NC_035087.1	38151665	.	T	A	.	.	MAF_INRAE=27.848;MAF_USDA=41.176
NC_035087.1	38151682	.	G	C	.	.	MAF_INRAE=27.848;MAF_USDA=41.765
NC_035087.1	38151773	.	G	A	.	.	MAF_INRAE=7.5;MAF_USDA=31.25
NC_035087.1	38151823	.	C	A	.	.	MAF_INRAE=5.263
NC_035087.1	38151875	.	G	A	.	.	MAF_INRAE=27.848
NC_035087.1	38151881	.	C	G	.	.	MAF_INRAE=27.848
NC_035087.1	38151957	.	A	G	.	.	MAF_INRAE=32.278;MAF_USDA=17.647
NC_035087.1	38151971	.	T	A	.	.	MAF_USDA=2.459
NC_035087.1	38151993	.	G	A	.	.	MAF_INRAE=7.595;MAF_USDA=12.941
NC_035087.1	38151999	.	G	A	.	.	MAF_USDA=10.588
NC_035087.1	38152101	.	T	C	.	.	MAF_USDA=31.25
NC_035087.1	38152102	.	A	T	.	.	MAF_USDA=25.0
NC_035087.1	38152103	.	G	T	.	.	MAF_USDA=29.167
NC_035087.1	38152105	.	C	A	.	.	MAF_USDA=29.167
NC_035087.1	38152193	.	A	T	.	.	MAF_INRAE=2.632
NC_035087.1	38152196	.	T	A	.	.	MAF_USDA=3.279
NC_035087.1	38152197	.	A	T	.	.	MAF_INRAE=20.833;MAF_USDA=45.294
NC_035087.1	38152210	.	A	C	.	.	MAF_USDA=3.279
NC_035087.1	38152216	.	A	G	.	.	MAF_INRAE=27.848;MAF_USDA=41.176
NC_035087.1	38152235	.	C	T	.	.	MAF_USDA=3.279
NC_035087.1	38152236	.	T	C	.	.	MAF_INRAE=25.949;MAF_USDA=45.882
NC_035087.1	38152357	.	A	G	.	.	MAF_INRAE=29.114;MAF_USDA=42.353
NC_035087.1	38152471	.	C	T	.	.	MAF_INRAE=8.861;MAF_USDA=4.918
NC_035087.1	38152473	.	A	G	.	.	MAF_INRAE=22.5;MAF_USDA=43.529
NC_035087.1	38152487	.	T	A	.	.	MAF_INRAE=32.911;MAF_USDA=15.294
NC_035087.1	38152489	.	G	A	.	.	MAF_INRAE=26.667;MAF_USDA=15.294
NC_035087.1	38152499	.	T	G	.	.	MAF_INRAE=28.481;MAF_USDA=41.765
NC_035087.1	38152537	.	T	C	.	.	MAF_USDA=3.279
NC_035087.1	38152580	.	T	A	.	.	MAF_INRAE=50.0;MAF_USDA=5.738
NC_035087.1	38152612	.	C	T	.	.	MAF_INRAE=1.667;MAF_USDA=1.639
NC_035087.1	38152650	.	T	C	.	.	MAF_INRAE=4.43;MAF_USDA=25.0
NC_035087.1	38152651	.	G	T	.	.	MAF_INRAE=4.167;MAF_USDA=25.0
NC_035087.1	38152658	.	C	T	.	.	MAF_INRAE=12.025;MAF_USDA=28.571
NC_035087.1	38152682	.	C	T	.	.	MAF_INRAE=3.333
NC_035087.1	38152693	.	T	G	.	.	MAF_INRAE=4.167;MAF_USDA=17.059
NC_035087.1	38152801	.	G	A	.	.	MAF_USDA=6.471
NC_035087.1	38152903	.	C	T	.	.	MAF_INRAE=19.62;MAF_USDA=47.647
NC_035087.1	38152945	.	T	G	.	.	MAF_USDA=3.279
NC_035087.1	38152946	.	G	T	.	.	MAF_INRAE=19.62;MAF_USDA=47.647
NC_035087.1	38152947	.	C	A	.	.	MAF_INRAE=17.5;MAF_USDA=47.647
NC_035087.1	38153028	.	C	T	.	.	MAF_USDA=4.918
NC_035087.1	38153086	.	G	A	.	.	MAF_USDA=8.824
NC_035087.1	38153280	.	A	G	.	.	MAF_USDA=47.647
NC_035087.1	38153952	.	C	T	.	.	MAF_USDA=46.471
NC_035087.1	38153967	.	G	T	.	.	MAF_USDA=1.639
NC_035087.1	38154001	.	C	T	.	.	MAF_USDA=1.639
NC_035087.1	38155092	.	G	C	.	.	MAF_USDA=2.459
NC_035087.1	38155130	.	A	G	.	.	MAF_INRAE=8.228;MAF_USDA=31.25
NC_035087.1	38155280	.	G	T	.	.	MAF_USDA=1.639
NC_035087.1	38155358	.	T	A	.	.	MAF_INRAE=8.228;MAF_USDA=12.941
NC_035087.1	38155363	.	G	A	.	.	MAF_USDA=1.639
NC_035087.1	38155428	.	G	A	.	.	MAF_INRAE=18.987;MAF_USDA=45.882
NC_035087.1	38155445	.	G	A	.	.	MAF_USDA=1.639
NC_035087.1	38155522	.	G	A	.	.	MAF_INRAE=22.152;MAF_USDA=19.412
NC_035087.1	38155606	.	G	A	.	.	MAF_INRAE=17.089;MAF_USDA=7.059
NC_035087.1	38155650	.	T	A	.	.	MAF_USDA=7.647
NC_035087.1	38155818	.	C	A	.	.	MAF_INRAE=9.167;MAF_USDA=12.941
NC_035087.1	38155950	.	G	T	.	.	MAF_INRAE=16.456;MAF_USDA=28.824
NC_035087.1	38155994	.	A	G	.	.	MAF_INRAE=1.667
NC_035087.1	38156012	.	A	C	.	.	MAF_USDA=4.098
NC_035087.1	38156126	.	A	C	.	.	MAF_USDA=8.197
NC_035087.1	38156165	.	G	A	.	.	MAF_INRAE=6.962
NC_035087.1	38156207	.	G	A	.	.	MAF_INRAE=2.5
NC_035087.1	38156219	.	G	A	.	.	MAF_INRAE=1.667
NC_035087.1	38156247	.	C	G	.	.	MAF_USDA=8.333
NC_035087.1	38156934	.	T	G	.	.	MAF_USDA=4.237
NC_035087.1	38157164	.	G	A	.	.	MAF_USDA=3.333
NC_035087.1	38157244	.	T	A	.	.	MAF_INRAE=2.5
NC_035087.1	38157284	.	C	T	.	.	MAF_INRAE=2.5
NC_035087.1	38157354	.	C	G	.	.	MAF_INRAE=49.367;MAF_USDA=7.5
NC_035087.1	38157456	.	C	T	.	.	MAF_INRAE=2.5
NC_035087.1	38157465	.	C	A	.	.	MAF_USDA=2.459
NC_035087.1	38157506	.	T	A	.	.	MAF_INRAE=2.5
NC_035087.1	38157585	.	G	T	.	.	MAF_USDA=1.639
NC_035087.1	38157588	.	A	G	.	.	MAF_INRAE=2.5
NC_035087.1	38157595	.	G	A	.	.	MAF_USDA=8.929
NC_035087.1	38157651	.	C	T	.	.	MAF_INRAE=1.667;MAF_USDA=21.176
NC_035087.1	38157669	.	T	C	.	.	MAF_USDA=1.639
NC_035087.1	38157682	.	T	C	.	.	MAF_USDA=12.941
NC_035087.1	38157686	.	G	A	.	.	MAF_USDA=2.459
NC_035087.1	38157714	.	G	A	.	.	MAF_USDA=1.639
NC_035087.1	38157754	.	T	C	.	.	MAF_USDA=7.377
NC_035087.1	38157773	.	C	A	.	.	MAF_USDA=1.639
NC_035087.1	38157804	.	C	T	.	.	MAF_INRAE=2.5
NC_035087.1	38157816	.	A	T	.	.	MAF_INRAE=1.667;MAF_USDA=21.765
NC_035087.1	38157853	.	T	C	.	.	MAF_INRAE=2.5
NC_035087.1	38157861	.	G	A	.	.	MAF_USDA=1.639
NC_035087.1	38157875	.	A	G	.	.	MAF_USDA=2.459
NC_035087.1	38157933	.	G	A	.	.	MAF_USDA=1.639
NC_035087.1	38158244	.	T	G	.	.	MAF_USDA=2.459
NC_035087.1	38158254	.	T	C	.	.	MAF_USDA=12.353
NC_035087.1	38158626	.	T	G	.	.	MAF_USDA=2.083
NC_035087.1	38158745	.	T	A	.	.	MAF_INRAE=16.456;MAF_USDA=5.294
NC_035087.1	38158757	.	A	G	.	.	MAF_INRAE=16.456;MAF_USDA=5.294
NC_035087.1	38158806	.	A	C	.	.	MAF_USDA=3.279
NC_035087.1	38158829	.	G	A	.	.	MAF_INRAE=4.167;MAF_USDA=22.941
NC_035087.1	38158975	.	G	A	.	.	MAF_INRAE=1.667
NC_035087.1	38158989	.	A	C	.	.	MAF_USDA=22.941
NC_035087.1	38159080	.	A	T	.	.	MAF_INRAE=1.667
NC_035087.1	38159144	.	C	T	.	.	MAF_USDA=21.765
NC_035087.1	38159200	.	G	A	.	.	MAF_USDA=3.279
NC_035087.1	38159205	.	C	G	.	.	MAF_INRAE=6.962;MAF_USDA=38.235
NC_035087.1	38159211	.	A	T	.	.	MAF_INRAE=1.667
NC_035087.1	38159399	.	T	C	.	.	MAF_USDA=1.639
NC_035087.1	38159477	.	A	G	.	.	MAF_USDA=1.639
NC_035087.1	38159647	.	C	A	.	.	MAF_USDA=2.459
NC_035087.1	38159816	.	C	T	.	.	MAF_INRAE=15.789;MAF_USDA=5.294
NC_035087.1	38159859	.	T	C	.	.	MAF_INRAE=15.789;MAF_USDA=5.294
NC_035087.1	38159866	.	G	T	.	.	MAF_USDA=8.235
NC_035087.1	38159881	.	A	C	.	.	MAF_INRAE=5.696;MAF_USDA=49.412
NC_035087.1	38159915	.	T	G	.	.	MAF_INRAE=5.696;MAF_USDA=40.0
NC_035087.1	38159967	.	G	A	.	.	MAF_USDA=2.459
NC_035087.1	38159977	.	A	T	.	.	MAF_INRAE=4.43;MAF_USDA=12.353
NC_035087.1	38159985	.	G	T	.	.	MAF_USDA=1.639
NC_035087.1	38160034	.	C	T	.	.	MAF_INRAE=11.392;MAF_USDA=24.706
NC_035087.1	38160197	.	G	C	.	.	MAF_USDA=4.098
NC_035087.1	38160290	.	C	A	.	.	MAF_INRAE=4.43;MAF_USDA=31.25
NC_035087.1	38160367	.	A	T	.	.	MAF_USDA=1.639
NC_035087.1	38160385	.	A	T	.	.	MAF_USDA=15.882
NC_035087.1	38160449	.	G	C	.	.	MAF_USDA=1.639
NC_035087.1	38160717	.	G	A	.	.	MAF_INRAE=4.43;MAF_USDA=12.941
NC_035087.1	38160735	.	G	T	.	.	MAF_USDA=2.459
NC_035087.1	38160791	.	A	G	.	.	MAF_USDA=2.459
NC_035087.1	38160938	.	T	G	.	.	MAF_INRAE=15.789;MAF_USDA=37.059
NC_035087.1	38160961	.	A	T	.	.	MAF_INRAE=2.5
NC_035087.1	38160969	.	C	T	.	.	MAF_INRAE=13.924;MAF_USDA=25.882
NC_035087.1	38160970	.	G	A	.	.	MAF_USDA=2.459
NC_035087.1	38160998	.	A	C	.	.	MAF_INRAE=13.924;MAF_USDA=31.667
NC_035087.1	38161004	.	C	A	.	.	MAF_INRAE=9.494;MAF_USDA=36.667
NC_035087.1	38161036	.	C	T	.	.	MAF_INRAE=4.43;MAF_USDA=12.941
NC_035087.1	38161131	.	T	G	.	.	MAF_INRAE=7.5;MAF_USDA=7.377
NC_035087.1	38161164	.	C	A	.	.	MAF_USDA=1.639
NC_035087.1	38161305	.	C	A	.	.	MAF_INRAE=13.924;MAF_USDA=32.941
NC_035087.1	38161379	.	G	T	.	.	MAF_INRAE=18.987;MAF_USDA=20.588
NC_035087.1	38161434	.	A	T	.	.	MAF_USDA=2.459
NC_035087.1	38161515	.	C	T	.	.	MAF_INRAE=3.797;MAF_USDA=12.353
NC_035087.1	38161632	.	G	A	.	.	MAF_USDA=5.294
NC_035087.1	38161652	.	A	C	.	.	MAF_INRAE=15.789;MAF_USDA=33.529
NC_035087.1	38161897	.	A	T	.	.	MAF_USDA=6.557
NC_035087.1	38162052	.	T	C	.	.	MAF_INRAE=4.43;MAF_USDA=12.353
NC_035087.1	38162071	.	G	T	.	.	MAF_USDA=1.667
NC_035087.1	38163237	.	C	A	.	.	MAF_USDA=6.25
NC_035087.1	38163247	.	T	G	.	.	MAF_USDA=33.333
NC_035087.1	38163285	.	A	T	.	.	MAF_USDA=11.176
NC_035087.1	38163289	.	G	C	.	.	MAF_USDA=11.765
NC_035087.1	38163363	.	G	A	.	.	MAF_INRAE=15.789;MAF_USDA=49.412
NC_035087.1	38163404	.	T	G	.	.	MAF_INRAE=45.0;MAF_USDA=47.647
NC_035087.1	38163519	.	C	G	.	.	MAF_INRAE=7.5
NC_035087.1	38163587	.	A	T	.	.	MAF_USDA=2.459
NC_035087.1	38163609	.	G	C	.	.	MAF_INRAE=1.667
NC_035087.1	38163611	.	C	T	.	.	MAF_INRAE=4.43;MAF_USDA=12.353
NC_035087.1	38163677	.	C	T	.	.	MAF_INRAE=4.43;MAF_USDA=12.353
NC_035087.1	38163716	.	G	C	.	.	MAF_USDA=1.639
NC_035087.1	38163765	.	G	A	.	.	MAF_INRAE=1.667
NC_035087.1	38163908	.	G	T	.	.	MAF_INRAE=15.789;MAF_USDA=49.412
NC_035087.1	38163932	.	G	A	.	.	MAF_INRAE=15.789;MAF_USDA=49.412
NC_035087.1	38163939	.	A	C	.	.	MAF_INRAE=15.789;MAF_USDA=49.412
NC_035087.1	38163954	.	G	T	.	.	MAF_INRAE=4.43;MAF_USDA=11.765
NC_035087.1	38163963	.	C	T	.	.	MAF_INRAE=15.789;MAF_USDA=49.412
NC_035087.1	38164745	.	C	T	.	.	MAF_USDA=2.542
NC_035087.1	38164810	.	T	C	.	.	MAF_INRAE=15.789;MAF_USDA=48.214
NC_035087.1	38164829	.	T	C	.	.	MAF_INRAE=15.789;MAF_USDA=47.619
NC_035087.1	38164847	.	G	C	.	.	MAF_INRAE=15.789;MAF_USDA=48.214
NC_035087.1	38164926	.	T	C	.	.	MAF_USDA=2.5
NC_035087.1	38164949	.	T	C	.	.	MAF_USDA=12.048
NC_035087.1	38165018	.	G	A	.	.	MAF_INRAE=15.789;MAF_USDA=50.0
NC_035087.1	38165028	.	T	A	.	.	MAF_INRAE=15.789;MAF_USDA=1.724
NC_035087.1	38165032	.	T	A	.	.	MAF_USDA=1.724
NC_035087.1	38165034	.	A	T	.	.	MAF_INRAE=15.789;MAF_USDA=44.828
NC_035087.1	38165055	.	T	A	.	.	MAF_INRAE=15.789;MAF_USDA=3.659
NC_035087.1	38165062	.	T	G	.	.	MAF_INRAE=15.789;MAF_USDA=47.59
NC_035087.1	38165098	.	C	T	.	.	MAF_INRAE=15.789;MAF_USDA=45.833
NC_035087.1	38165118	.	T	C	.	.	MAF_INRAE=15.789;MAF_USDA=47.024
NC_035087.1	38165169	.	A	C	.	.	MAF_USDA=13.529
NC_035087.1	38165191	.	T	G	.	.	MAF_USDA=4.918
NC_035087.1	38166796	.	A	G	.	.	MAF_INRAE=15.789
NC_035087.1	38166882	.	G	A	.	.	MAF_INRAE=15.789
NC_035087.1	38166899	.	C	T	.	.	MAF_INRAE=9.494;MAF_USDA=39.881
NC_035087.1	38166997	.	C	T	.	.	MAF_INRAE=18.987;MAF_USDA=21.176
NC_035087.1	38167010	.	C	T	.	.	MAF_USDA=4.098
NC_035087.1	38167086	.	A	G	.	.	MAF_INRAE=15.789;MAF_USDA=48.235
NC_035087.1	38167116	.	C	T	.	.	MAF_INRAE=15.789;MAF_USDA=48.824
NC_035087.1	38167121	.	G	A	.	.	MAF_USDA=1.639
NC_035087.1	38167197	.	G	T	.	.	MAF_USDA=31.25
NC_035087.1	38167234	.	T	C	.	.	MAF_USDA=33.333
NC_035087.1	38167282	.	T	G	.	.	MAF_INRAE=18.421;MAF_USDA=37.5
NC_035087.1	38167301	.	G	T	.	.	MAF_INRAE=15.789;MAF_USDA=49.412
NC_035087.1	38167325	.	G	A	.	.	MAF_INRAE=5.263
NC_035087.1	38167358	.	C	T	.	.	MAF_INRAE=2.5
NC_035087.1	38167381	.	T	A	.	.	MAF_INRAE=4.43;MAF_USDA=11.765
NC_035087.1	38167387	.	G	A	.	.	MAF_INRAE=15.789;MAF_USDA=49.412
NC_035087.1	38167446	.	A	G	.	.	MAF_INRAE=15.789;MAF_USDA=48.824
NC_035087.1	38167468	.	T	G	.	.	MAF_INRAE=15.789;MAF_USDA=49.412
NC_035087.1	38167474	.	T	C	.	.	MAF_USDA=13.115
NC_035087.1	38167662	.	C	T	.	.	MAF_INRAE=15.789;MAF_USDA=48.824
NC_035087.1	38167684	.	C	T	.	.	MAF_INRAE=7.5;MAF_USDA=7.377
NC_035087.1	38167719	.	G	T	.	.	MAF_INRAE=15.789;MAF_USDA=49.412
NC_035087.1	38167771	.	T	G	.	.	MAF_USDA=1.639
NC_035087.1	38167790	.	G	T	.	.	MAF_USDA=1.639
NC_035087.1	38167796	.	C	T	.	.	MAF_USDA=4.098
NC_035087.1	38167812	.	T	C	.	.	MAF_INRAE=15.789;MAF_USDA=47.647
NC_035087.1	38167818	.	T	A	.	.	MAF_USDA=2.459
NC_035087.1	38167825	.	A	G	.	.	MAF_INRAE=15.789;MAF_USDA=50.0
NC_035087.1	38167843	.	G	A	.	.	MAF_USDA=1.639
NC_035087.1	38167844	.	G	T	.	.	MAF_INRAE=1.667
NC_035087.1	38167849	.	G	A	.	.	MAF_INRAE=4.43;MAF_USDA=12.353
NC_035087.1	38167969	.	C	A	.	.	MAF_INRAE=19.62;MAF_USDA=20.0
NC_035087.1	38168017	.	G	A	.	.	MAF_INRAE=4.43;MAF_USDA=14.706
NC_035087.1	38168032	.	G	A	.	.	MAF_INRAE=18.987;MAF_USDA=20.0
NC_035087.1	38168050	.	T	C	.	.	MAF_INRAE=15.789;MAF_USDA=49.412
NC_035087.1	38168118	.	A	C	.	.	MAF_INRAE=15.789;MAF_USDA=50.0
NC_035087.1	38168120	.	C	T	.	.	MAF_USDA=1.639
NC_035087.1	38168192	.	A	G	.	.	MAF_INRAE=15.789;MAF_USDA=49.412
NC_035087.1	38168311	.	C	A	.	.	MAF_INRAE=15.789;MAF_USDA=47.647
NC_035087.1	38168316	.	G	A	.	.	MAF_USDA=2.459
NC_035087.1	38168336	.	G	A	.	.	MAF_INRAE=14.167;MAF_USDA=14.706
NC_035087.1	38168631	.	G	A	.	.	MAF_USDA=6.557
NC_035087.1	38168654	.	C	T	.	.	MAF_USDA=50.0
NC_035087.1	38168684	.	C	T	.	.	MAF_USDA=1.639
NC_035087.1	38168716	.	C	T	.	.	MAF_INRAE=15.789;MAF_USDA=50.0
NC_035087.1	38168858	.	A	T	.	.	MAF_USDA=49.412
NC_035087.1	38168920	.	C	T	.	.	MAF_USDA=50.0
NC_035087.1	38169510	.	G	A	.	.	MAF_USDA=13.529
NC_035087.1	38169593	.	C	T	.	.	MAF_INRAE=11.392;MAF_USDA=15.882
NC_035087.1	38169628	.	C	A	.	.	MAF_INRAE=4.43;MAF_USDA=12.353
NC_035087.1	38169699	.	C	T	.	.	MAF_USDA=1.639
NC_035087.1	38169758	.	A	G	.	.	MAF_INRAE=4.43;MAF_USDA=11.765
NC_035087.1	38169790	.	A	G	.	.	MAF_USDA=11.176
NC_035087.1	38169794	.	A	G	.	.	MAF_USDA=50.0
NC_035087.1	38169820	.	C	T	.	.	MAF_INRAE=15.789;MAF_USDA=50.0
NC_035087.1	38169914	.	G	A	.	.	MAF_USDA=6.557
NC_035087.1	38169962	.	T	G	.	.	MAF_INRAE=15.789;MAF_USDA=49.412
NC_035087.1	38169963	.	A	C	.	.	MAF_USDA=11.765
NC_035087.1	38170000	.	G	A	.	.	MAF_INRAE=50.0;MAF_USDA=15.882
NC_035087.1	38170023	.	A	T	.	.	MAF_USDA=2.083
NC_035087.1	38170070	.	C	A	.	.	MAF_INRAE=15.789;MAF_USDA=49.412
NC_035087.1	38170099	.	T	C	.	.	MAF_USDA=1.639
NC_035087.1	38170308	.	T	C	.	.	MAF_USDA=2.542
NC_035087.1	38170410	.	C	G	.	.	MAF_INRAE=15.789;MAF_USDA=50.0
NC_035087.1	38170427	.	T	C	.	.	MAF_INRAE=15.789;MAF_USDA=49.412
NC_035087.1	38170597	.	A	C	.	.	MAF_INRAE=14.167;MAF_USDA=15.882
NC_035087.1	38170600	.	G	T	.	.	MAF_INRAE=14.167;MAF_USDA=15.882
NC_035087.1	38170637	.	T	C	.	.	MAF_USDA=50.0
NC_035087.1	38170641	.	C	A	.	.	MAF_USDA=50.0
NC_035087.1	38170642	.	C	T	.	.	MAF_USDA=10.417
NC_035087.1	38170678	.	C	A	.	.	MAF_INRAE=15.789;MAF_USDA=49.412
NC_035087.1	38170718	.	A	G	.	.	MAF_INRAE=15.789;MAF_USDA=47.917
NC_035087.1	38170734	.	G	T	.	.	MAF_INRAE=15.789;MAF_USDA=45.833
NC_035087.1	38170742	.	G	T	.	.	MAF_INRAE=21.053;MAF_USDA=17.059
NC_035087.1	38170758	.	T	A	.	.	MAF_USDA=8.197
NC_035087.1	38170764	.	A	C	.	.	MAF_INRAE=15.789;MAF_USDA=47.059
NC_035087.1	38170765	.	T	A	.	.	MAF_USDA=48.235
NC_035087.1	38170780	.	C	A	.	.	MAF_INRAE=15.789;MAF_USDA=49.412
NC_035087.1	38170784	.	C	T	.	.	MAF_USDA=48.235
NC_035087.1	38170787	.	C	T	.	.	MAF_USDA=48.235
NC_035087.1	38170794	.	A	T	.	.	MAF_INRAE=15.789;MAF_USDA=50.0
NC_035087.1	38170808	.	A	T	.	.	MAF_INRAE=15.789;MAF_USDA=49.412
NC_035087.1	38170942	.	A	G	.	.	MAF_INRAE=15.789;MAF_USDA=50.0
NC_035087.1	38170963	.	G	A	.	.	MAF_INRAE=15.789;MAF_USDA=50.0
NC_035087.1	38170974	.	T	G	.	.	MAF_INRAE=15.789;MAF_USDA=50.0
NC_035087.1	38171060	.	T	C	.	.	MAF_INRAE=21.053;MAF_USDA=19.412
NC_035087.1	38171132	.	T	C	.	.	MAF_USDA=48.824
NC_035087.1	38171293	.	A	T	.	.	MAF_USDA=47.541
NC_035087.1	38171297	.	T	C	.	.	MAF_USDA=1.639
NC_035087.1	38171314	.	A	T	.	.	MAF_USDA=3.279
NC_035087.1	38171344	.	A	G	.	.	MAF_USDA=50.0
NC_035087.1	38171381	.	A	G	.	.	MAF_USDA=49.412
NC_035087.1	38171433	.	T	A	.	.	MAF_USDA=1.639
NC_035087.1	38171444	.	A	G	.	.	MAF_INRAE=14.167;MAF_USDA=15.294
NC_035087.1	38171504	.	T	C	.	.	MAF_INRAE=15.789;MAF_USDA=50.0
NC_035087.1	38171526	.	G	A	.	.	MAF_INRAE=15.789;MAF_USDA=49.412
NC_035087.1	38171818	.	G	A	.	.	MAF_USDA=1.639
NC_035087.1	38171828	.	G	A	.	.	MAF_INRAE=5.263
NC_035087.1	38171855	.	T	G	.	.	MAF_INRAE=14.557;MAF_USDA=42.941
NC_035087.1	38171872	.	C	T	.	.	MAF_USDA=2.083
NC_035087.1	38171986	.	T	C	.	.	MAF_INRAE=14.167;MAF_USDA=16.471
NC_035087.1	38172018	.	C	T	.	.	MAF_USDA=4.918
NC_035087.1	38172073	.	C	T	.	.	MAF_INRAE=5.263
NC_035087.1	38172095	.	A	C	.	.	MAF_INRAE=14.557;MAF_USDA=34.706
NC_035087.1	38172260	.	C	G	.	.	MAF_INRAE=15.789;MAF_USDA=24.706
NC_035087.1	38172351	.	G	C	.	.	MAF_INRAE=15.789;MAF_USDA=48.824
NC_035087.1	38172379	.	T	C	.	.	MAF_INRAE=15.789;MAF_USDA=48.824
NC_035087.1	38172446	.	C	T	.	.	MAF_INRAE=15.789;MAF_USDA=3.529
NC_035087.1	38172574	.	C	A	.	.	MAF_INRAE=14.557;MAF_USDA=31.148
NC_035087.1	38172603	.	C	T	.	.	MAF_USDA=2.459
NC_035087.1	38172675	.	T	A	.	.	MAF_INRAE=16.456;MAF_USDA=35.294
NC_035087.1	38172700	.	G	C	.	.	MAF_INRAE=12.025;MAF_USDA=15.294
NC_035087.1	38172738	.	A	T	.	.	MAF_INRAE=20.253;MAF_USDA=21.176
NC_035087.1	38172777	.	C	T	.	.	MAF_INRAE=4.43;MAF_USDA=12.353
NC_035087.1	38172811	.	T	A	.	.	MAF_INRAE=15.789;MAF_USDA=8.235
NC_035087.1	38172865	.	G	A	.	.	MAF_USDA=1.639
NC_035087.1	38172866	.	A	C	.	.	MAF_INRAE=12.025;MAF_USDA=15.882
NC_035087.1	38172893	.	T	C	.	.	MAF_USDA=2.5
NC_035087.1	38172963	.	T	A	.	.	MAF_INRAE=7.5;MAF_USDA=14.754
NC_035087.1	38172971	.	C	A	.	.	MAF_INRAE=13.924;MAF_USDA=26.471
NC_035087.1	38172984	.	C	T	.	.	MAF_INRAE=7.5;MAF_USDA=13.115
NC_035087.1	38173247	.	C	T	.	.	MAF_USDA=11.765
NC_035087.1	38173252	.	T	G	.	.	MAF_INRAE=37.975;MAF_USDA=17.059
NC_035087.1	38173257	.	T	G	.	.	MAF_USDA=37.5
NC_035087.1	38173310	.	A	C	.	.	MAF_USDA=2.459
NC_035087.1	38173393	.	G	T	.	.	MAF_USDA=2.459
NC_035087.1	38173553	.	T	A	.	.	MAF_INRAE=44.304;MAF_USDA=17.213
NC_035087.1	38173627	.	T	A	.	.	MAF_INRAE=5.263;MAF_USDA=12.353
NC_035087.1	38173733	.	G	A	.	.	MAF_INRAE=3.797;MAF_USDA=12.353
NC_035087.1	38173830	.	A	G	.	.	MAF_INRAE=8.228;MAF_USDA=36.471
NC_035087.1	38173847	.	A	G	.	.	MAF_USDA=2.459
NC_035087.1	38173872	.	C	T	.	.	MAF_INRAE=36.709;MAF_USDA=8.333
NC_035087.1	38173923	.	C	G	.	.	MAF_USDA=2.083
NC_035087.1	38173946	.	G	A	.	.	MAF_USDA=7.377
NC_035087.1	38173969	.	A	C	.	.	MAF_USDA=2.459
NC_035087.1	38174034	.	G	T,A	.	.	MAF_INRAE=31.579
NC_035087.1	38174102	.	A	C	.	.	MAF_INRAE=43.671;MAF_USDA=13.934
NC_035087.1	38174162	.	T	G	.	.	MAF_INRAE=8.228;MAF_USDA=18.75
NC_035087.1	38174216	.	G	T	.	.	MAF_USDA=2.459
NC_035087.1	38174225	.	C	T	.	.	MAF_USDA=3.279
NC_035087.1	38174241	.	G	C	.	.	MAF_INRAE=43.671;MAF_USDA=10.656
NC_035087.1	38174333	.	C	G	.	.	MAF_INRAE=15.789;MAF_USDA=9.412
NC_035087.1	38174400	.	C	A	.	.	MAF_INRAE=4.43;MAF_USDA=14.118
NC_035087.1	38174405	.	G	A	.	.	MAF_USDA=2.459
NC_035087.1	38174578	.	A	C	.	.	MAF_INRAE=27.215;MAF_USDA=20.0
NC_035087.1	38174680	.	T	G	.	.	MAF_USDA=2.459
NC_035087.1	38174750	.	G	T	.	.	MAF_USDA=13.934
NC_035087.1	38174813	.	A	C	.	.	MAF_USDA=4.918
NC_035087.1	38174828	.	A	T	.	.	MAF_USDA=7.377
NC_035087.1	38174829	.	T	G	.	.	MAF_USDA=7.377
NC_035087.1	38174837	.	T	G	.	.	MAF_USDA=9.836
NC_035087.1	38174888	.	T	C	.	.	MAF_INRAE=5.696;MAF_USDA=7.059
NC_035087.1	38174927	.	C	A	.	.	MAF_INRAE=26.316;MAF_USDA=3.279
NC_035087.1	38178057	.	G	C	.	.	MAF_USDA=3.333
NC_035087.1	38178128	.	T	G	.	.	MAF_USDA=1.667
NC_035087.1	38178136	.	A	T	.	.	MAF_USDA=1.667
NC_035087.1	38178138	.	T	G	.	.	MAF_USDA=1.667
NC_035087.1	38178144	.	C	G	.	.	MAF_USDA=1.667
NC_035087.1	38178149	.	C	T	.	.	MAF_USDA=4.167
NC_035087.1	38178304	.	C	T	.	.	MAF_USDA=2.083
NC_035087.1	38178404	.	T	C	.	.	MAF_INRAE=12.025;MAF_USDA=35.882
NC_035087.1	38178433	.	T	C	.	.	MAF_USDA=4.098
NC_035087.1	38178492	.	C	T	.	.	MAF_USDA=1.639
NC_035087.1	38178502	.	C	T	.	.	MAF_USDA=5.294
NC_035087.1	38178533	.	T	C	.	.	MAF_USDA=1.639
NC_035087.1	38178605	.	T	C	.	.	MAF_USDA=3.279
NC_035087.1	38178634	.	A	T	.	.	MAF_INRAE=15.789;MAF_USDA=3.529
NC_035087.1	38178645	.	C	A	.	.	MAF_USDA=2.459
NC_035087.1	38178684	.	C	T	.	.	MAF_INRAE=8.861;MAF_USDA=3.279
NC_035087.1	38178691	.	A	G	.	.	MAF_USDA=2.459
NC_035087.1	38178826	.	T	C	.	.	MAF_USDA=3.279
NC_035087.1	38178878	.	G	A	.	.	MAF_USDA=4.918
NC_035087.1	38178879	.	A	G	.	.	MAF_USDA=9.016
NC_035087.1	38178913	.	A	G	.	.	MAF_USDA=9.016
NC_035087.1	38178951	.	A	C	.	.	MAF_INRAE=12.658;MAF_USDA=50.0
NC_035087.1	38179226	.	T	C	.	.	MAF_USDA=7.377
NC_035087.1	38179313	.	G	A	.	.	MAF_INRAE=12.025;MAF_USDA=32.353
NC_035087.1	38179343	.	A	C	.	.	MAF_INRAE=6.329;MAF_USDA=30.0
NC_035087.1	38179433	.	A	G	.	.	MAF_INRAE=12.025;MAF_USDA=31.765
NC_035087.1	38179641	.	A	C	.	.	MAF_USDA=1.667
NC_035087.1	38179745	.	T	C	.	.	MAF_USDA=10.833
NC_035087.1	38179851	.	C	T	.	.	MAF_INRAE=15.789;MAF_USDA=4.167
NC_035087.1	38179987	.	C	T	.	.	MAF_USDA=4.167
NC_035087.1	38179988	.	T	A	.	.	MAF_USDA=4.167
NC_035087.1	38180069	.	A	C	.	.	MAF_INRAE=12.025;MAF_USDA=48.81
NC_035087.1	38180167	.	C	G	.	.	MAF_USDA=1.667
NC_035087.1	38180236	.	A	T	.	.	MAF_USDA=4.167
NC_035087.1	38180280	.	A	C	.	.	MAF_INRAE=4.43;MAF_USDA=15.06
NC_035087.1	38180456	.	G	C	.	.	MAF_INRAE=12.025;MAF_USDA=31.765
NC_035087.1	38180457	.	A	T	.	.	MAF_INRAE=9.167;MAF_USDA=31.765
NC_035087.1	38180459	.	A	G	.	.	MAF_INRAE=9.167;MAF_USDA=31.176
NC_035087.1	38180581	.	T	G	.	.	MAF_INRAE=7.595;MAF_USDA=22.951
NC_035087.1	38180663	.	T	A	.	.	MAF_INRAE=2.5;MAF_USDA=3.279
NC_035087.1	38180675	.	T	A	.	.	MAF_USDA=2.083
NC_035087.1	38180714	.	C	T	.	.	MAF_USDA=2.459
NC_035087.1	38180834	.	G	T	.	.	MAF_INRAE=4.43;MAF_USDA=12.941
NC_035087.1	38180963	.	A	G	.	.	MAF_INRAE=17.089;MAF_USDA=17.647
NC_035087.1	38180985	.	C	T	.	.	MAF_USDA=14.754
NC_035087.1	38181126	.	G	T	.	.	MAF_INRAE=4.43;MAF_USDA=12.353
NC_035087.1	38181141	.	T	G	.	.	MAF_USDA=14.754
NC_035087.1	38181685	.	C	A	.	.	MAF_INRAE=3.333
NC_035087.1	38181821	.	C	A	.	.	MAF_USDA=2.459
NC_035087.1	38181913	.	C	T	.	.	MAF_USDA=13.529
NC_035087.1	38182014	.	T	A	.	.	MAF_INRAE=6.329;MAF_USDA=48.824
NC_035087.1	38182181	.	A	G	.	.	MAF_USDA=1.639
NC_035087.1	38182278	.	C	T	.	.	MAF_USDA=1.639
NC_035087.1	38182342	.	T	C	.	.	MAF_USDA=1.639
NC_035087.1	38182423	.	C	T	.	.	MAF_USDA=4.098
NC_035087.1	38182628	.	T	C	.	.	MAF_INRAE=4.43;MAF_USDA=28.235
NC_035087.1	38182718	.	C	A	.	.	MAF_USDA=3.279
NC_035087.1	38182758	.	A	G	.	.	MAF_INRAE=6.329;MAF_USDA=42.353
NC_035087.1	38182881	.	T	G	.	.	MAF_INRAE=15.789;MAF_USDA=3.529
NC_035087.1	38182886	.	C	T	.	.	MAF_USDA=5.294
NC_035087.1	38182975	.	T	A	.	.	MAF_USDA=5.738
NC_035087.1	38183027	.	C	T	.	.	MAF_INRAE=4.43;MAF_USDA=27.647
NC_035087.1	38183040	.	C	T	.	.	MAF_INRAE=4.43;MAF_USDA=12.353
NC_035087.1	38183179	.	T	G	.	.	MAF_INRAE=4.43;MAF_USDA=12.353
NC_035087.1	38183183	.	C	T	.	.	MAF_USDA=14.706
NC_035087.1	38183633	.	G	T	.	.	MAF_INRAE=6.329;MAF_USDA=2.459
NC_035087.1	38183638	.	T	G	.	.	MAF_INRAE=5.263
NC_035087.1	38183646	.	G	A	.	.	MAF_INRAE=20.833;MAF_USDA=8.333
NC_035087.1	38183680	.	C	T	.	.	MAF_USDA=2.459
NC_035087.1	38184090	.	G	A	.	.	MAF_USDA=4.918
NC_035087.1	38184117	.	C	T	.	.	MAF_INRAE=3.333;MAF_USDA=25.882
NC_035087.1	38184181	.	C	T	.	.	MAF_USDA=2.459
NC_035087.1	38184527	.	T	A	.	.	MAF_INRAE=15.789;MAF_USDA=3.529
NC_035087.1	38184561	.	C	T	.	.	MAF_USDA=19.672
NC_035087.1	38184606	.	T	C	.	.	MAF_INRAE=4.43;MAF_USDA=41.765
NC_035087.1	38184617	.	C	T	.	.	MAF_INRAE=5.263
NC_035087.1	38184663	.	A	C	.	.	MAF_INRAE=10.127;MAF_USDA=46.471
NC_035087.1	38184734	.	T	C	.	.	MAF_INRAE=10.127;MAF_USDA=31.176
NC_035087.1	38184826	.	G	A	.	.	MAF_INRAE=10.127;MAF_USDA=45.294
NC_035087.1	38184845	.	C	T	.	.	MAF_INRAE=4.43;MAF_USDA=27.647
NC_035087.1	38184914	.	C	T	.	.	MAF_INRAE=4.43;MAF_USDA=27.647
NC_035087.1	38185125	.	C	T	.	.	MAF_INRAE=1.667
NC_035087.1	38185151	.	G	A	.	.	MAF_USDA=6.471
NC_035087.1	38185191	.	G	C	.	.	MAF_USDA=4.918
NC_035087.1	38185339	.	C	G	.	.	MAF_USDA=1.639
NC_035087.1	38185362	.	C	T	.	.	MAF_USDA=4.918
NC_035087.1	38185476	.	G	A	.	.	MAF_USDA=3.279
NC_035087.1	38185499	.	C	G	.	.	MAF_USDA=5.738
NC_035087.1	38185548	.	G	A	.	.	MAF_INRAE=10.127;MAF_USDA=46.471
NC_035087.1	38185597	.	T	C	.	.	MAF_USDA=5.738
NC_035087.1	38185656	.	C	T	.	.	MAF_USDA=1.639
NC_035087.1	38185746	.	A	T	.	.	MAF_USDA=4.098
NC_035087.1	38185757	.	T	G	.	.	MAF_INRAE=10.127;MAF_USDA=45.882
NC_035087.1	38185783	.	T	G	.	.	MAF_USDA=7.377
NC_035087.1	38185872	.	G	T	.	.	MAF_USDA=5.738
NC_035087.1	38185875	.	C	T	.	.	MAF_INRAE=22.152;MAF_USDA=16.471
NC_035087.1	38185943	.	A	G	.	.	MAF_INRAE=10.127;MAF_USDA=50.0
NC_035087.1	38186022	.	C	T	.	.	MAF_INRAE=10.127;MAF_USDA=46.471
NC_035087.1	38186059	.	T	G	.	.	MAF_INRAE=10.127;MAF_USDA=46.471
NC_035087.1	38186098	.	A	G	.	.	MAF_USDA=2.459
NC_035087.1	38186133	.	G	C	.	.	MAF_INRAE=1.667
NC_035087.1	38186139	.	C	T	.	.	MAF_INRAE=1.667
NC_035087.1	38186265	.	A	C	.	.	MAF_INRAE=11.392;MAF_USDA=50.0
NC_035087.1	38186324	.	G	T	.	.	MAF_INRAE=5.063;MAF_USDA=10.417
NC_035087.1	38186447	.	C	T	.	.	MAF_INRAE=10.127;MAF_USDA=46.429
NC_035087.1	38186509	.	G	T	.	.	MAF_USDA=10.0
NC_035087.1	38186534	.	C	T	.	.	MAF_USDA=11.176
NC_035087.1	38186535	.	A	C	.	.	MAF_USDA=11.176
NC_035087.1	38186543	.	C	A	.	.	MAF_USDA=11.765
NC_035087.1	38186561	.	G	A	.	.	MAF_INRAE=15.833;MAF_USDA=17.647
NC_035087.1	38186578	.	T	C	.	.	MAF_INRAE=10.833
NC_035087.1	38186583	.	C	A	.	.	MAF_INRAE=10.833
NC_035087.1	38186593	.	G	C	.	.	MAF_INRAE=12.5
NC_035087.1	38186596	.	A	G	.	.	MAF_INRAE=11.667
NC_035087.1	38186597	.	G	A	.	.	MAF_INRAE=11.667
NC_035087.1	38186634	.	A	G	.	.	MAF_INRAE=5.833
NC_035087.1	38186638	.	A	T	.	.	MAF_INRAE=4.167
NC_035087.1	38186898	.	C	A	.	.	MAF_INRAE=4.43;MAF_USDA=12.941
NC_035087.1	38186899	.	G	T	.	.	MAF_USDA=1.639
NC_035087.1	38187005	.	A	C	.	.	MAF_INRAE=20.833;MAF_USDA=8.333
NC_035087.1	38187991	.	G	T	.	.	MAF_INRAE=5.263;MAF_USDA=31.25
NC_035087.1	38188017	.	G	C	.	.	MAF_INRAE=10.127;MAF_USDA=46.471
NC_035087.1	38188081	.	C	T	.	.	MAF_USDA=3.279
NC_035087.1	38188089	.	G	A	.	.	MAF_INRAE=10.127;MAF_USDA=47.059
NC_035087.1	38188125	.	C	G	.	.	MAF_USDA=4.918
NC_035087.1	38188145	.	G	A	.	.	MAF_INRAE=15.19;MAF_USDA=41.765
NC_035087.1	38188272	.	T	A	.	.	MAF_INRAE=10.127;MAF_USDA=45.294
NC_035087.1	38188323	.	A	G	.	.	MAF_INRAE=10.127;MAF_USDA=34.118
NC_035087.1	38188383	.	C	T	.	.	MAF_INRAE=5.263
NC_035087.1	38188425	.	C	G	.	.	MAF_INRAE=4.43;MAF_USDA=11.765
NC_035087.1	38188643	.	T	C	.	.	MAF_INRAE=10.127;MAF_USDA=46.471
NC_035087.1	38188684	.	T	A	.	.	MAF_INRAE=10.127;MAF_USDA=46.471
NC_035087.1	38188755	.	G	A	.	.	MAF_INRAE=5.263
NC_035087.1	38188826	.	G	A	.	.	MAF_INRAE=10.127;MAF_USDA=44.706
NC_035087.1	38189561	.	G	A	.	.	MAF_USDA=4.098
NC_035087.1	38189614	.	A	C	.	.	MAF_USDA=5.294
NC_035087.1	38189696	.	A	C	.	.	MAF_INRAE=10.759;MAF_USDA=34.118
NC_035087.1	38189702	.	T	C	.	.	MAF_INRAE=16.456;MAF_USDA=20.588
NC_035087.1	38189712	.	C	T	.	.	MAF_INRAE=6.962;MAF_USDA=16.471
NC_035087.1	38189726	.	T	C	.	.	MAF_USDA=6.25
NC_035087.1	38189750	.	G	T	.	.	MAF_INRAE=4.43;MAF_USDA=12.353
NC_035087.1	38189800	.	G	C	.	.	MAF_USDA=4.118
NC_035087.1	38189807	.	C	A	.	.	MAF_USDA=2.459
NC_035087.1	38189810	.	G	A	.	.	MAF_USDA=4.098
NC_035087.1	38189847	.	T	G	.	.	MAF_INRAE=2.5
NC_035087.1	38190032	.	T	G	.	.	MAF_USDA=1.639
NC_035087.1	38190310	.	G	A	.	.	MAF_INRAE=26.316;MAF_USDA=20.588
NC_035087.1	38190342	.	A	G	.	.	MAF_INRAE=5.263;MAF_USDA=12.353
NC_035087.1	38190402	.	A	T	.	.	MAF_USDA=50.0
NC_035087.1	38190414	.	A	T	.	.	MAF_USDA=1.639
NC_035087.1	38190425	.	A	T	.	.	MAF_INRAE=26.316;MAF_USDA=17.059
NC_035087.1	38190477	.	C	A	.	.	MAF_INRAE=21.053;MAF_USDA=45.882
NC_035087.1	38190766	.	T	C	.	.	MAF_USDA=1.639
NC_035087.1	38190777	.	G	A	.	.	MAF_USDA=2.459
NC_035087.1	38190789	.	A	T	.	.	MAF_USDA=4.098
NC_035087.1	38190794	.	C	A	.	.	MAF_USDA=8.333
NC_035087.1	38190795	.	G	A	.	.	MAF_USDA=4.918
NC_035087.1	38190898	.	G	A	.	.	MAF_INRAE=26.316;MAF_USDA=20.0
NC_035087.1	38190981	.	C	A	.	.	MAF_INRAE=5.263;MAF_USDA=12.353
NC_035087.1	38191176	.	A	T	.	.	MAF_INRAE=21.053;MAF_USDA=45.294
NC_035087.1	38191222	.	C	A	.	.	MAF_USDA=1.639
NC_035087.1	38191247	.	G	A	.	.	MAF_INRAE=26.316;MAF_USDA=19.412
NC_035087.1	38191368	.	C	G	.	.	MAF_INRAE=21.053;MAF_USDA=46.429
NC_035087.1	38191403	.	G	C	.	.	MAF_USDA=29.167
NC_035087.1	38191404	.	G	C	.	.	MAF_USDA=31.25
NC_035087.1	38191407	.	C	T	.	.	MAF_USDA=47.59
NC_035087.1	38191455	.	C	T	.	.	MAF_USDA=2.459
NC_035087.1	38191663	.	A	T	.	.	MAF_USDA=1.667
NC_035087.1	38191676	.	T	G	.	.	MAF_USDA=19.643
NC_035087.1	38191751	.	C	T	.	.	MAF_USDA=2.459
NC_035087.1	38191825	.	A	T	.	.	MAF_INRAE=26.316;MAF_USDA=15.882
NC_035087.1	38191839	.	G	T	.	.	MAF_USDA=3.279
NC_035087.1	38191871	.	G	A	.	.	MAF_USDA=21.176
NC_035087.1	38191897	.	A	C	.	.	MAF_USDA=5.294
NC_035087.1	38191904	.	A	T	.	.	MAF_INRAE=21.053
NC_035087.1	38191909	.	T	A	.	.	MAF_INRAE=26.316;MAF_USDA=17.059
NC_035087.1	38191957	.	A	G	.	.	MAF_USDA=17.647
NC_035087.1	38192020	.	T	C	.	.	MAF_USDA=2.459
NC_035087.1	38192131	.	T	C	.	.	MAF_INRAE=21.053;MAF_USDA=45.882
NC_035087.1	38192172	.	T	C	.	.	MAF_INRAE=21.053;MAF_USDA=44.706
NC_035087.1	38192197	.	C	A	.	.	MAF_USDA=2.459
NC_035087.1	38192226	.	CAT	CAC	.	.	MAF_USDA=50.0
NC_035087.1	38192228	.	T	C	.	.	MAF_INRAE=21.053
NC_035087.1	38192259	.	C	T	.	.	MAF_INRAE=21.053;MAF_USDA=45.294
NC_035087.1	38192289	.	A	T	.	.	MAF_INRAE=21.053;MAF_USDA=45.294
NC_035087.1	38192365	.	G	A	.	.	MAF_USDA=4.918
NC_035087.1	38192510	.	G	A	.	.	MAF_USDA=18.235
NC_035087.1	38192521	.	G	A	.	.	MAF_INRAE=5.263;MAF_USDA=12.353
NC_035087.1	38192741	.	C	T	.	.	MAF_INRAE=2.5;MAF_USDA=21.176
NC_035087.1	38192819	.	C	T	.	.	MAF_INRAE=4.43;MAF_USDA=12.353
NC_035087.1	38193002	.	A	C	.	.	MAF_INRAE=10.759;MAF_USDA=45.294
NC_035087.1	38193094	.	A	C	.	.	MAF_INRAE=10.127;MAF_USDA=45.294
NC_035087.1	38193122	.	G	A	.	.	MAF_INRAE=22.785;MAF_USDA=17.647
NC_035087.1	38193250	.	G	T	.	.	MAF_USDA=24.118
NC_035087.1	38193402	.	C	T	.	.	MAF_INRAE=6.667;MAF_USDA=50.0
NC_035087.1	38193463	.	G	C	.	.	MAF_INRAE=10.127;MAF_USDA=45.294
NC_035087.1	38193498	.	G	C	.	.	MAF_INRAE=10.127;MAF_USDA=45.294
NC_035087.1	38193507	.	T	A	.	.	MAF_USDA=2.459
NC_035087.1	38193574	.	A	G	.	.	MAF_INRAE=10.127;MAF_USDA=45.294
NC_035087.1	38193620	.	T	G	.	.	MAF_INRAE=10.127;MAF_USDA=46.471
NC_035087.1	38193693	.	A	G	.	.	MAF_USDA=4.098
NC_035087.1	38193779	.	T	C	.	.	MAF_INRAE=10.759;MAF_USDA=34.118
NC_035087.1	38193836	.	C	T	.	.	MAF_USDA=4.098
NC_035087.1	38193841	.	G	A	.	.	MAF_INRAE=14.557;MAF_USDA=41.765
NC_035087.1	38193909	.	A	T	.	.	MAF_INRAE=10.127;MAF_USDA=45.294
NC_035087.1	38194051	.	G	A	.	.	MAF_INRAE=3.797;MAF_USDA=12.353
NC_035087.1	38194177	.	C	T	.	.	MAF_INRAE=20.253;MAF_USDA=38.235
NC_035087.1	38194291	.	A	G	.	.	MAF_INRAE=15.789;MAF_USDA=3.529
NC_035087.1	38194340	.	C	T	.	.	MAF_INRAE=4.43;MAF_USDA=12.353
NC_035087.1	38194385	.	C	A	.	.	MAF_USDA=6.557
NC_035087.1	38194428	.	T	G	.	.	MAF_INRAE=10.127;MAF_USDA=32.353
NC_035087.1	38194444	.	A	T	.	.	MAF_INRAE=7.5;MAF_USDA=4.098
NC_035087.1	38194552	.	T	G	.	.	MAF_INRAE=10.127;MAF_USDA=44.706
NC_035087.1	38194635	.	C	T	.	.	MAF_USDA=5.738
NC_035087.1	38194680	.	C	T	.	.	MAF_INRAE=20.253;MAF_USDA=37.647
NC_035087.1	38194693	.	A	G	.	.	MAF_INRAE=20.253;MAF_USDA=38.824
NC_035087.1	38194754	.	G	A	.	.	MAF_INRAE=20.886;MAF_USDA=37.647
NC_035087.1	38194807	.	G	A	.	.	MAF_INRAE=20.886;MAF_USDA=38.824
NC_035087.1	38194962	.	T	G	.	.	MAF_INRAE=10.127;MAF_USDA=45.882
NC_035087.1	38194971	.	T	A	.	.	MAF_INRAE=10.127;MAF_USDA=45.882
NC_035087.1	38194985	.	A	G	.	.	MAF_USDA=12.941
NC_035087.1	38195008	.	C	G	.	.	MAF_INRAE=20.253;MAF_USDA=38.235
NC_035087.1	38195013	.	T	C	.	.	MAF_INRAE=20.253;MAF_USDA=38.824
NC_035087.1	38195023	.	G	A	.	.	MAF_INRAE=16.456;MAF_USDA=49.412
NC_035087.1	38195069	.	T	C	.	.	MAF_INRAE=20.253;MAF_USDA=18.75
NC_035087.1	38195070	.	T	C	.	.	MAF_INRAE=18.333
NC_035087.1	38195158	.	C	G	.	.	MAF_INRAE=6.667;MAF_USDA=4.098
NC_035087.1	38195219	.	G	A	.	.	MAF_INRAE=2.5;MAF_USDA=17.647
NC_035087.1	38195232	.	A	G	.	.	MAF_INRAE=18.987;MAF_USDA=38.824
NC_035087.1	38195234	.	T	C	.	.	MAF_USDA=18.75
NC_035087.1	38195386	.	G	A	.	.	MAF_INRAE=2.5;MAF_USDA=21.176
NC_035087.1	38195439	.	T	C	.	.	MAF_USDA=4.098
NC_035087.1	38195446	.	G	T	.	.	MAF_INRAE=22.152;MAF_USDA=17.647
NC_035087.1	38195457	.	C	T	.	.	MAF_INRAE=20.253;MAF_USDA=38.235
NC_035087.1	38195554	.	C	T	.	.	MAF_INRAE=49.367;MAF_USDA=3.279
NC_035087.1	38195588	.	T	G	.	.	MAF_USDA=1.639
NC_035087.1	38195625	.	A	T	.	.	MAF_USDA=4.098
NC_035087.1	38195646	.	A	G	.	.	MAF_INRAE=2.5;MAF_USDA=15.294
NC_035087.1	38195651	.	G	C	.	.	MAF_INRAE=4.43;MAF_USDA=12.353
NC_035087.1	38195660	.	C	A	.	.	MAF_USDA=4.098
NC_035087.1	38195686	.	A	G	.	.	MAF_INRAE=2.5;MAF_USDA=18.235
NC_035087.1	38195698	.	G	A	.	.	MAF_USDA=1.639
NC_035087.1	38195715	.	G	A	.	.	MAF_USDA=1.639
NC_035087.1	38195927	.	G	A	.	.	MAF_USDA=2.459
NC_035087.1	38195938	.	A	C	.	.	MAF_INRAE=2.5;MAF_USDA=22.941
NC_035087.1	38196009	.	C	T	.	.	MAF_USDA=1.639
NC_035087.1	38196156	.	A	T	.	.	MAF_USDA=2.459
NC_035087.1	38196165	.	C	T	.	.	MAF_INRAE=2.5;MAF_USDA=22.941
NC_035087.1	38196180	.	C	T	.	.	MAF_USDA=5.738
NC_035087.1	38196236	.	C	T	.	.	MAF_USDA=1.667
NC_035087.1	38196319	.	C	A	.	.	MAF_USDA=3.279
NC_035087.1	38196325	.	G	T	.	.	MAF_USDA=1.639
NC_035087.1	38196449	.	G	T	.	.	MAF_USDA=3.279
NC_035087.1	38196640	.	T	G	.	.	MAF_INRAE=10.833
NC_035087.1	38196643	.	G	A	.	.	MAF_INRAE=6.667
NC_035087.1	38196735	.	C	A	.	.	MAF_INRAE=13.333;MAF_USDA=22.353
NC_035087.1	38196736	.	A	T	.	.	MAF_INRAE=13.333;MAF_USDA=10.417
NC_035087.1	38196793	.	G	A	.	.	MAF_USDA=1.639
NC_035087.1	38196875	.	A	G	.	.	MAF_USDA=4.098
NC_035087.1	38196939	.	C	A	.	.	MAF_INRAE=23.418;MAF_USDA=27.869
NC_035087.1	38196960	.	T	C	.	.	MAF_INRAE=22.785;MAF_USDA=27.049
NC_035087.1	38197020	.	C	A	.	.	MAF_INRAE=6.667
NC_035087.1	38197060	.	G	A	.	.	MAF_INRAE=15.789;MAF_USDA=3.529
NC_035087.1	38197217	.	A	C	.	.	MAF_INRAE=4.43;MAF_USDA=20.0
NC_035087.1	38197263	.	A	T	.	.	MAF_USDA=3.279
NC_035087.1	38197338	.	C	A	.	.	MAF_USDA=10.656
NC_035087.1	38197498	.	G	T	.	.	MAF_USDA=4.098
NC_035087.1	38197512	.	C	T	.	.	MAF_USDA=4.098
NC_035087.1	38197536	.	G	T	.	.	MAF_USDA=2.459
NC_035087.1	38197540	.	G	A	.	.	MAF_USDA=3.279
NC_035087.1	38197580	.	C	A	.	.	MAF_USDA=20.0
NC_035087.1	38197702	.	G	T	.	.	MAF_USDA=1.639
NC_035087.1	38197800	.	G	A	.	.	MAF_INRAE=5.263;MAF_USDA=18.235
NC_035087.1	38198002	.	G	A	.	.	MAF_USDA=1.639
NC_035087.1	38198074	.	G	A	.	.	MAF_INRAE=5.263
NC_035087.1	38198093	.	G	A	.	.	MAF_INRAE=15.789;MAF_USDA=3.529
NC_035087.1	38198113	.	C	A	.	.	MAF_USDA=2.459
NC_035087.1	38198211	.	C	T	.	.	MAF_INRAE=5.263;MAF_USDA=19.412
NC_035087.1	38198222	.	T	C	.	.	MAF_INRAE=5.263;MAF_USDA=32.941
NC_035087.1	38198233	.	C	A	.	.	MAF_USDA=5.738
NC_035087.1	38198241	.	A	T	.	.	MAF_USDA=39.583
NC_035087.1	38198264	.	G	T	.	.	MAF_USDA=4.098
NC_035087.1	38198508	.	A	T	.	.	MAF_USDA=39.583
NC_035087.1	38198511	.	C	T	.	.	MAF_USDA=31.25
NC_035087.1	38198629	.	C	A	.	.	MAF_INRAE=5.263;MAF_USDA=19.412
NC_035087.1	38198655	.	G	A	.	.	MAF_USDA=1.639
NC_035087.1	38198704	.	G	A	.	.	MAF_USDA=3.279
NC_035087.1	38198705	.	C	A	.	.	MAF_USDA=3.279
NC_035087.1	38198724	.	T	C	.	.	MAF_INRAE=42.105;MAF_USDA=3.279
NC_035087.1	38198739	.	A	G	.	.	MAF_USDA=1.639
NC_035087.1	38198763	.	C	T	.	.	MAF_INRAE=21.053;MAF_USDA=49.412
NC_035087.1	38198816	.	A	C	.	.	MAF_INRAE=26.316;MAF_USDA=47.647
NC_035087.1	38198818	.	C	A	.	.	MAF_USDA=46.471
NC_035087.1	38198825	.	A	T	.	.	MAF_INRAE=26.316;MAF_USDA=49.412
NC_035087.1	38198901	.	T	A	.	.	MAF_INRAE=5.263
NC_035087.1	38198903	.	A	G	.	.	MAF_INRAE=5.263;MAF_USDA=16.667
NC_035087.1	38198922	.	C	T	.	.	MAF_USDA=1.19
NC_035087.1	38198942	.	A	C	.	.	MAF_USDA=17.262
NC_035087.1	38198943	.	C	A	.	.	MAF_USDA=17.262
NC_035087.1	38198944	.	A	T	.	.	MAF_USDA=17.262
NC_035087.1	38198981	.	G	A	.	.	MAF_USDA=9.016
NC_035087.1	38198992	.	G	A	.	.	MAF_USDA=20.492
NC_035087.1	38199013	.	G	A	.	.	MAF_USDA=2.459
NC_035087.1	38199028	.	C	T	.	.	MAF_INRAE=31.579;MAF_USDA=11.176
NC_035087.1	38199101	.	G	T	.	.	MAF_USDA=34.091
NC_035087.1	38199160	.	T	C	.	.	MAF_INRAE=1.667
NC_035087.1	38199253	.	G	A	.	.	MAF_INRAE=5.833;MAF_USDA=1.667
NC_035087.1	38199258	.	T	C	.	.	MAF_USDA=2.5
NC_035087.1	38199311	.	G	T	.	.	MAF_INRAE=4.43;MAF_USDA=19.412
NC_035087.1	38199603	.	A	G	.	.	MAF_USDA=5.738
NC_035087.1	38199616	.	A	G	.	.	MAF_USDA=2.459
NC_035087.1	38199625	.	C	T	.	.	MAF_USDA=2.459
NC_035087.1	38199682	.	A	T	.	.	MAF_INRAE=6.667
NC_035087.1	38199683	.	A	T	.	.	MAF_INRAE=6.667
NC_035087.1	38199686	.	C	T	.	.	MAF_INRAE=4.43;MAF_USDA=20.0
NC_035087.1	38199734	.	T	A	.	.	MAF_INRAE=6.329;MAF_USDA=32.353
NC_035087.1	38199751	.	G	A	.	.	MAF_INRAE=4.43;MAF_USDA=20.0
NC_035087.1	38199780	.	G	A	.	.	MAF_USDA=3.279
NC_035087.1	38199791	.	G	A	.	.	MAF_USDA=4.098
NC_035087.1	38199824	.	A	G	.	.	MAF_INRAE=15.823;MAF_USDA=47.917
NC_035087.1	38199940	.	T	A	.	.	MAF_INRAE=2.5;MAF_USDA=4.098
NC_035087.1	38199989	.	G	T	.	.	MAF_INRAE=49.367;MAF_USDA=3.279
NC_035087.1	38200032	.	T	A	.	.	MAF_INRAE=4.43;MAF_USDA=20.0
NC_035087.1	38200054	.	A	G	.	.	MAF_INRAE=4.43;MAF_USDA=19.412
NC_035087.1	38200103	.	A	T	.	.	MAF_USDA=1.639
NC_035087.1	38200127	.	G	A	.	.	MAF_INRAE=22.152;MAF_USDA=15.294
NC_035087.1	38200138	.	G	C	.	.	MAF_INRAE=4.43;MAF_USDA=20.0
NC_035087.1	38200174	.	T	C	.	.	MAF_USDA=4.098
NC_035087.1	38200337	.	A	C	.	.	MAF_INRAE=4.43;MAF_USDA=20.0
NC_035087.1	38200360	.	G	T	.	.	MAF_INRAE=2.5;MAF_USDA=12.353
NC_035087.1	38200376	.	C	T	.	.	MAF_USDA=1.639
NC_035087.1	38200404	.	A	G	.	.	MAF_INRAE=4.43;MAF_USDA=19.412
NC_035087.1	38200641	.	C	T	.	.	MAF_INRAE=4.43;MAF_USDA=17.059
NC_035087.1	38200682	.	G	C	.	.	MAF_INRAE=4.167
NC_035087.1	38200686	.	G	A	.	.	MAF_INRAE=4.43;MAF_USDA=20.0
NC_035087.1	38200698	.	G	A	.	.	MAF_INRAE=2.5;MAF_USDA=11.765
NC_035087.1	38200734	.	C	T	.	.	MAF_USDA=2.459
NC_035087.1	38200766	.	A	G	.	.	MAF_INRAE=4.167
NC_035087.1	38200807	.	C	A	.	.	MAF_USDA=5.738
NC_035087.1	38200808	.	C	G	.	.	MAF_USDA=5.738
NC_035087.1	38200878	.	G	A	.	.	MAF_USDA=3.279
NC_035087.1	38200889	.	G	A	.	.	MAF_INRAE=2.5;MAF_USDA=11.905
NC_035087.1	38200970	.	T	G	.	.	MAF_INRAE=2.5;MAF_USDA=12.353
NC_035087.1	38201090	.	C	A	.	.	MAF_USDA=11.475
NC_035087.1	38201182	.	C	T	.	.	MAF_INRAE=22.785;MAF_USDA=40.588
NC_035087.1	38201197	.	T	A	.	.	MAF_INRAE=7.5
NC_035087.1	38201243	.	T	G	.	.	MAF_INRAE=5.263;MAF_USDA=11.176
NC_035087.1	38201247	.	C	T	.	.	MAF_INRAE=4.167;MAF_USDA=12.353
NC_035087.1	38201355	.	C	T	.	.	MAF_INRAE=7.5;MAF_USDA=3.279
NC_035087.1	38201508	.	G	A	.	.	MAF_INRAE=17.722;MAF_USDA=30.588
NC_035087.1	38201522	.	G	C	.	.	MAF_USDA=4.918
NC_035087.1	38201536	.	G	A	.	.	MAF_USDA=2.459
NC_035087.1	38201602	.	G	A	.	.	MAF_INRAE=7.5
NC_035087.1	38201672	.	A	T	.	.	MAF_INRAE=7.5
NC_035087.1	38201793	.	T	G	.	.	MAF_INRAE=1.667
NC_035087.1	38201796	.	G	A	.	.	MAF_INRAE=1.667
NC_035087.1	38201909	.	G	A	.	.	MAF_USDA=1.639
NC_035087.1	38201954	.	T	G	.	.	MAF_USDA=4.098
NC_035087.1	38202080	.	G	A	.	.	MAF_INRAE=15.823;MAF_USDA=41.765
NC_035087.1	38202106	.	G	A	.	.	MAF_USDA=3.279
NC_035087.1	38202107	.	A	C	.	.	MAF_USDA=1.176
NC_035087.1	38202110	.	G	T	.	.	MAF_USDA=1.176
NC_035087.1	38202112	.	A	G	.	.	MAF_USDA=1.176
NC_035087.1	38202377	.	A	T	.	.	MAF_INRAE=15.823;MAF_USDA=48.824
NC_035087.1	38202381	.	T	C	.	.	MAF_INRAE=14.167;MAF_USDA=48.824
NC_035087.1	38202442	.	G	T	.	.	MAF_INRAE=6.329
NC_035087.1	38202455	.	A	G	.	.	MAF_INRAE=15.823;MAF_USDA=49.412
NC_035087.1	38202512	.	C	A	.	.	MAF_USDA=1.639
NC_035087.1	38202627	.	C	A	.	.	MAF_USDA=5.738
NC_035087.1	38202984	.	T	A	.	.	MAF_INRAE=5.263
NC_035087.1	38203045	.	G	A	.	.	MAF_INRAE=7.5
NC_035087.1	38203060	.	C	T	.	.	MAF_INRAE=16.456;MAF_USDA=36.471
NC_035087.1	38203136	.	A	T	.	.	MAF_USDA=1.639
NC_035087.1	38203382	.	C	A	.	.	MAF_USDA=4.098
NC_035087.1	38203867	.	G	A	.	.	MAF_INRAE=7.5;MAF_USDA=7.377
NC_035087.1	38203871	.	G	A	.	.	MAF_USDA=4.098
NC_035087.1	38204062	.	G	A	.	.	MAF_INRAE=5.263
NC_035087.1	38204071	.	A	C	.	.	MAF_INRAE=7.5
NC_035087.1	38204229	.	C	T	.	.	MAF_USDA=7.377
NC_035087.1	38204247	.	C	T	.	.	MAF_INRAE=6.329;MAF_USDA=9.016
NC_035087.1	38204248	.	G	A	.	.	MAF_INRAE=15.19;MAF_USDA=38.525
NC_035087.1	38204374	.	G	A	.	.	MAF_INRAE=20.886;MAF_USDA=17.213
NC_035087.1	38204499	.	G	C	.	.	MAF_INRAE=20.833;MAF_USDA=8.333
NC_035087.1	38204536	.	G	A	.	.	MAF_USDA=5.738
NC_035087.1	38204575	.	C	T	.	.	MAF_USDA=3.279
NC_035087.1	38204615	.	G	A	.	.	MAF_INRAE=22.785;MAF_USDA=15.294
NC_035087.1	38205009	.	C	T	.	.	MAF_INRAE=3.333
NC_035087.1	38205062	.	G	A	.	.	MAF_USDA=6.557
NC_035087.1	38205219	.	G	A	.	.	MAF_USDA=3.279
NC_035087.1	38205252	.	C	T	.	.	MAF_USDA=4.918
NC_035087.1	38205268	.	G	T	.	.	MAF_USDA=3.279
NC_035087.1	38205472	.	G	C	.	.	MAF_INRAE=15.823;MAF_USDA=37.059
NC_035087.1	38205574	.	G	A	.	.	MAF_USDA=3.279
NC_035087.1	38205619	.	G	A	.	.	MAF_USDA=10.656
NC_035087.1	38205711	.	A	T	.	.	MAF_INRAE=50.0;MAF_USDA=3.279
NC_035087.1	38205729	.	G	A	.	.	MAF_USDA=2.459
NC_035087.1	38205762	.	C	A	.	.	MAF_USDA=2.459
NC_035087.1	38205953	.	A	C	.	.	MAF_INRAE=10.127;MAF_USDA=48.824
NC_035087.1	38205970	.	A	G	.	.	MAF_USDA=4.918
NC_035087.1	38206083	.	C	G	.	.	MAF_USDA=4.098
NC_035087.1	38206295	.	T	C	.	.	MAF_USDA=42.941
NC_035087.1	38206332	.	A	G	.	.	MAF_USDA=11.765
NC_035087.1	38206420	.	G	A	.	.	MAF_USDA=5.738
NC_035087.1	38206501	.	A	C	.	.	MAF_USDA=1.639
NC_035087.1	38206504	.	G	A	.	.	MAF_INRAE=15.823;MAF_USDA=35.882
NC_035087.1	38206524	.	G	A	.	.	MAF_INRAE=6.329;MAF_USDA=2.459
NC_035087.1	38206528	.	G	A	.	.	MAF_INRAE=15.823;MAF_USDA=35.294
NC_035087.1	38206591	.	T	C	.	.	MAF_INRAE=16.456;MAF_USDA=46.471
NC_035087.1	38206670	.	T	G	.	.	MAF_INRAE=16.456;MAF_USDA=43.529
NC_035087.1	38206699	.	A	C	.	.	MAF_USDA=2.459
NC_035087.1	38206786	.	G	A	.	.	MAF_USDA=4.098
NC_035087.1	38206892	.	C	A	.	.	MAF_USDA=4.098
NC_035087.1	38206919	.	G	A	.	.	MAF_USDA=2.459
NC_035087.1	38207129	.	A	G	.	.	MAF_USDA=4.098
NC_035087.1	38207204	.	T	C	.	.	MAF_INRAE=6.329;MAF_USDA=31.765
NC_035087.1	38207207	.	C	G	.	.	MAF_USDA=2.459
NC_035087.1	38207257	.	A	G	.	.	MAF_USDA=4.098
NC_035087.1	38207365	.	G	A	.	.	MAF_INRAE=7.5
NC_035087.1	38207369	.	T	C	.	.	MAF_USDA=9.016
NC_035087.1	38207503	.	C	T	.	.	MAF_INRAE=4.43;MAF_USDA=12.353
NC_035087.1	38207590	.	C	T	.	.	MAF_INRAE=22.152;MAF_USDA=15.294
NC_035087.1	38207776	.	G	A	.	.	MAF_USDA=6.557
NC_035087.1	38207779	.	A	G	.	.	MAF_INRAE=15.823;MAF_USDA=47.059
NC_035087.1	38207799	.	T	G	.	.	MAF_INRAE=2.5;MAF_USDA=8.235
NC_035087.1	38207889	.	C	G	.	.	MAF_INRAE=1.667;MAF_USDA=2.083
NC_035087.1	38207917	.	C	T	.	.	MAF_INRAE=22.152;MAF_USDA=16.471
NC_035087.1	38207984	.	C	T	.	.	MAF_INRAE=15.789;MAF_USDA=3.529
NC_035087.1	38208084	.	A	C	.	.	MAF_USDA=4.098
NC_035087.1	38208102	.	T	C	.	.	MAF_INRAE=10.127;MAF_USDA=34.118
NC_035087.1	38208128	.	G	A	.	.	MAF_USDA=4.918
NC_035087.1	38208147	.	T	C	.	.	MAF_USDA=5.738
NC_035087.1	38208165	.	G	A	.	.	MAF_INRAE=4.43;MAF_USDA=12.941
NC_035087.1	38208195	.	C	T	.	.	MAF_USDA=4.098
NC_035087.1	38208283	.	T	C	.	.	MAF_USDA=4.918
NC_035087.1	38208376	.	C	G	.	.	MAF_INRAE=14.167
NC_035087.1	38208403	.	T	A	.	.	MAF_INRAE=10.127;MAF_USDA=31.765
NC_035087.1	38208453	.	C	T	.	.	MAF_USDA=1.639
NC_035087.1	38208480	.	C	T	.	.	MAF_USDA=5.738
NC_035087.1	38208521	.	C	T	.	.	MAF_USDA=1.639
NC_035087.1	38208553	.	G	T	.	.	MAF_USDA=2.459
NC_035087.1	38208695	.	G	A	.	.	MAF_USDA=4.098
NC_035087.1	38208753	.	G	T	.	.	MAF_USDA=4.098
NC_035087.1	38208829	.	A	T	.	.	MAF_INRAE=16.456;MAF_USDA=17.059
NC_035087.1	38208896	.	G	A	.	.	MAF_USDA=1.639
NC_035087.1	38208940	.	G	T	.	.	MAF_USDA=2.459
NC_035087.1	38208945	.	A	T	.	.	MAF_INRAE=15.789;MAF_USDA=5.882
NC_035087.1	38208985	.	G	T	.	.	MAF_USDA=2.459
NC_035087.1	38209017	.	T	G	.	.	MAF_USDA=15.294
NC_035087.1	38209037	.	A	G	.	.	MAF_INRAE=5.263;MAF_USDA=12.353
NC_035087.1	38209060	.	T	A	.	.	MAF_INRAE=15.789;MAF_USDA=14.118
NC_035087.1	38209076	.	G	A	.	.	MAF_INRAE=42.105
NC_035087.1	38209118	.	C	T	.	.	MAF_USDA=12.295
NC_035087.1	38209187	.	G	T	.	.	MAF_USDA=1.639
NC_035087.1	38209201	.	C	G	.	.	MAF_USDA=2.083
NC_035087.1	38209203	.	A	T	.	.	MAF_USDA=2.083
NC_035087.1	38209272	.	G	T	.	.	MAF_INRAE=12.025;MAF_USDA=3.39
NC_035087.1	38209323	.	A	G	.	.	MAF_INRAE=2.5;MAF_USDA=26.506
NC_035087.1	38209363	.	C	A	.	.	MAF_USDA=3.39
NC_035087.1	38209407	.	G	T	.	.	MAF_USDA=3.279
NC_035087.1	38209427	.	G	T	.	.	MAF_USDA=13.529
NC_035087.1	38209445	.	A	T	.	.	MAF_INRAE=1.667;MAF_USDA=2.941
NC_035087.1	38209480	.	G	C	.	.	MAF_USDA=4.098
NC_035087.1	38209504	.	G	A	.	.	MAF_INRAE=7.5
NC_035087.1	38209565	.	G	A	.	.	MAF_USDA=4.118
NC_035087.1	38209576	.	G	T	.	.	MAF_USDA=4.918
NC_035087.1	38209577	.	T	C	.	.	MAF_INRAE=4.43;MAF_USDA=12.353
NC_035087.1	38209624	.	G	A	.	.	MAF_USDA=1.639
NC_035087.1	38209717	.	C	G	.	.	MAF_USDA=13.529
NC_035087.1	38209903	.	C	T	.	.	MAF_INRAE=10.127;MAF_USDA=14.118
NC_035087.1	38209966	.	C	T	.	.	MAF_INRAE=8.861;MAF_USDA=3.279
NC_035087.1	38209973	.	G	A	.	.	MAF_USDA=5.738
NC_035087.1	38210014	.	G	T	.	.	MAF_USDA=11.765
NC_035087.1	38210109	.	G	C	.	.	MAF_INRAE=10.127;MAF_USDA=4.098
NC_035087.1	38210288	.	T	C	.	.	MAF_USDA=1.176
NC_035087.1	38210298	.	A	G	.	.	MAF_INRAE=9.494;MAF_USDA=44.118
NC_035087.1	38210350	.	G	A	.	.	MAF_USDA=5.738
NC_035087.1	38210448	.	A	T	.	.	MAF_USDA=9.836
NC_035087.1	38210489	.	G	T	.	.	MAF_INRAE=1.667;MAF_USDA=2.941
NC_035087.1	38210494	.	G	T	.	.	MAF_INRAE=1.667;MAF_USDA=2.941
NC_035087.1	38210618	.	A	G	.	.	MAF_USDA=1.176
NC_035087.1	38210692	.	G	T	.	.	MAF_USDA=39.583
NC_035087.1	38210693	.	G	T	.	.	MAF_USDA=39.583
NC_035087.1	38210694	.	C	T	.	.	MAF_USDA=37.5
NC_035087.1	38210711	.	A	G	.	.	MAF_USDA=4.098
NC_035087.1	38210744	.	C	A	.	.	MAF_USDA=2.459
NC_035087.1	38210762	.	T	C	.	.	MAF_INRAE=6.329;MAF_USDA=2.459
NC_035087.1	38210966	.	C	T	.	.	MAF_INRAE=6.329;MAF_USDA=2.459
NC_035087.1	38210968	.	G	A	.	.	MAF_USDA=18.852
NC_035087.1	38210998	.	T	A	.	.	MAF_INRAE=6.329;MAF_USDA=41.765
NC_035087.1	38211016	.	C	T	.	.	MAF_INRAE=6.329;MAF_USDA=41.765
NC_035087.1	38211055	.	G	A	.	.	MAF_USDA=2.459
NC_035087.1	38211125	.	G	T	.	.	MAF_INRAE=7.5
NC_035087.1	38211133	.	C	T	.	.	MAF_USDA=13.529
NC_035087.1	38211141	.	G	T	.	.	MAF_USDA=4.918
NC_035087.1	38211153	.	G	A	.	.	MAF_USDA=4.918
NC_035087.1	38211180	.	T	G	.	.	MAF_USDA=4.098
NC_035087.1	38211239	.	C	T	.	.	MAF_USDA=9.016
NC_035087.1	38211240	.	G	A	.	.	MAF_INRAE=15.823;MAF_USDA=16.471
NC_035087.1	38211267	.	C	T	.	.	MAF_USDA=9.016
NC_035087.1	38211280	.	G	A	.	.	MAF_USDA=5.738
NC_035087.1	38211283	.	T	G	.	.	MAF_INRAE=6.329;MAF_USDA=39.412
NC_035087.1	38211306	.	C	T	.	.	MAF_INRAE=6.329;MAF_USDA=40.0
NC_035087.1	38211322	.	C	G	.	.	MAF_INRAE=6.329;MAF_USDA=2.459
NC_035087.1	38211406	.	T	C	.	.	MAF_USDA=1.639
NC_035087.1	38211410	.	A	C	.	.	MAF_USDA=1.639
NC_035087.1	38211415	.	A	G	.	.	MAF_USDA=8.197
NC_035087.1	38211416	.	A	G	.	.	MAF_USDA=2.459
NC_035087.1	38211722	.	T	A	.	.	MAF_INRAE=5.263;MAF_USDA=4.167
NC_035087.1	38211762	.	C	T	.	.	MAF_USDA=2.459
NC_035087.1	38211772	.	G	C	.	.	MAF_USDA=4.098
NC_035087.1	38211785	.	T	A	.	.	MAF_INRAE=5.263;MAF_USDA=40.0
NC_035087.1	38211788	.	A	C	.	.	MAF_USDA=39.412
NC_035087.1	38211818	.	C	T	.	.	MAF_USDA=1.639
NC_035087.1	38211820	.	T	C	.	.	MAF_INRAE=6.329;MAF_USDA=40.0
NC_035087.1	38211829	.	C	A	.	.	MAF_INRAE=6.329;MAF_USDA=34.118
NC_035087.1	38211832	.	G	A	.	.	MAF_INRAE=6.667;MAF_USDA=40.0
NC_035087.1	38211954	.	G	A	.	.	MAF_USDA=5.0
NC_035087.1	38211982	.	G	A	.	.	MAF_USDA=4.167
NC_035087.1	38211985	.	G	A	.	.	MAF_USDA=9.167
NC_035087.1	38212029	.	C	G	.	.	MAF_USDA=9.167
NC_035087.1	38212091	.	A	G	.	.	MAF_INRAE=6.329;MAF_USDA=35.119
NC_035087.1	38212141	.	C	T	.	.	MAF_USDA=2.459
NC_035087.1	38212142	.	G	A	.	.	MAF_USDA=13.529
NC_035087.1	38212190	.	G	A	.	.	MAF_INRAE=4.43;MAF_USDA=12.353
NC_035087.1	38212290	.	C	T	.	.	MAF_USDA=9.836
NC_035087.1	38212300	.	G	T	.	.	MAF_USDA=2.459
NC_035087.1	38212428	.	C	T	.	.	MAF_USDA=2.459
NC_035087.1	38212510	.	C	T	.	.	MAF_INRAE=6.329;MAF_USDA=21.765
NC_035087.1	38212677	.	T	A	.	.	MAF_USDA=6.557
NC_035087.1	38212743	.	T	A	.	.	MAF_USDA=3.279
NC_035087.1	38212766	.	T	A	.	.	MAF_USDA=3.333
NC_035087.1	38212790	.	T	G	.	.	MAF_INRAE=2.5
NC_035087.1	38212815	.	A	T	.	.	MAF_INRAE=7.5;MAF_USDA=1.639
NC_035087.1	38212829	.	T	G	.	.	MAF_USDA=4.118
NC_035087.1	38212913	.	G	A	.	.	MAF_INRAE=22.152;MAF_USDA=12.941
NC_035087.1	38212928	.	G	A	.	.	MAF_USDA=2.459
NC_035087.1	38212942	.	T	C	.	.	MAF_USDA=3.279
NC_035087.1	38212946	.	A	T	.	.	MAF_USDA=2.083
NC_035087.1	38212948	.	T	A	.	.	MAF_USDA=2.083
NC_035087.1	38212951	.	C	G	.	.	MAF_INRAE=2.5
NC_035087.1	38213032	.	G	A	.	.	MAF_USDA=3.529
NC_035087.1	38213059	.	T	A	.	.	MAF_INRAE=5.696;MAF_USDA=41.765
NC_035087.1	38213082	.	A	G	.	.	MAF_USDA=1.176
NC_035087.1	38213169	.	C	T	.	.	MAF_USDA=15.0
NC_035087.1	38213261	.	T	G	.	.	MAF_USDA=8.333
NC_035087.1	38213347	.	T	G	.	.	MAF_USDA=4.167
NC_035087.1	38213376	.	G	A	.	.	MAF_USDA=4.31
NC_035087.1	38213474	.	A	T	.	.	MAF_INRAE=21.053;MAF_USDA=14.118
NC_035087.1	38213675	.	A	G	.	.	MAF_INRAE=6.329;MAF_USDA=21.765
NC_035087.1	38213678	.	C	T	.	.	MAF_USDA=7.377
NC_035087.1	38213823	.	C	G	.	.	MAF_INRAE=15.823;MAF_USDA=41.765
NC_035087.1	38213861	.	T	G	.	.	MAF_USDA=4.098
NC_035087.1	38213945	.	C	T	.	.	MAF_USDA=18.824
NC_035087.1	38213990	.	G	T	.	.	MAF_USDA=4.098
NC_035087.1	38214016	.	A	C	.	.	MAF_USDA=4.918
NC_035087.1	38214029	.	C	T	.	.	MAF_USDA=39.583
NC_035087.1	38214202	.	T	A	.	.	MAF_INRAE=22.785;MAF_USDA=20.0
NC_035087.1	38214218	.	T	C	.	.	MAF_USDA=1.176
NC_035087.1	38214333	.	C	A	.	.	MAF_USDA=4.098
NC_035087.1	38214562	.	T	C	.	.	MAF_INRAE=20.833;MAF_USDA=8.333
NC_035087.1	38214563	.	G	T	.	.	MAF_INRAE=5.263;MAF_USDA=12.353
NC_035087.1	38214698	.	A	G	.	.	MAF_USDA=1.639
NC_035087.1	38214706	.	T	A	.	.	MAF_USDA=8.333
NC_035087.1	38214708	.	G	A	.	.	MAF_USDA=8.333
NC_035087.1	38214709	.	G	C	.	.	MAF_USDA=8.333
NC_035087.1	38214711	.	T	C	.	.	MAF_USDA=8.333
NC_035087.1	38214826	.	T	G	.	.	MAF_USDA=39.583
NC_035087.1	38214939	.	C	G	.	.	MAF_INRAE=2.5;MAF_USDA=2.083
NC_035087.1	38214972	.	C	T	.	.	MAF_USDA=5.738
NC_035087.1	38214994	.	G	T	.	.	MAF_INRAE=16.667
NC_035087.1	38215006	.	T	A	.	.	MAF_USDA=1.639
NC_035087.1	38215033	.	G	T	.	.	MAF_INRAE=5.263
NC_035087.1	38215137	.	G	T	.	.	MAF_INRAE=6.329;MAF_USDA=2.459
NC_035087.1	38215175	.	C	T	.	.	MAF_USDA=3.529
NC_035087.1	38215186	.	G	A	.	.	MAF_USDA=4.098
NC_035087.1	38215213	.	C	T	.	.	MAF_USDA=4.918
NC_035087.1	38215235	.	A	G	.	.	MAF_USDA=6.557
NC_035087.1	38215241	.	C	G	.	.	MAF_INRAE=6.962;MAF_USDA=2.459
NC_035087.1	38215291	.	C	T	.	.	MAF_INRAE=2.5;MAF_USDA=8.824
NC_035087.1	38215313	.	T	C	.	.	MAF_USDA=3.279
NC_035087.1	38215386	.	C	A	.	.	MAF_INRAE=9.494;MAF_USDA=31.765
NC_035087.1	38215420	.	A	C	.	.	MAF_INRAE=20.253;MAF_USDA=32.353
NC_035087.1	38215521	.	T	A	.	.	MAF_USDA=1.639
NC_035087.1	38215675	.	A	G	.	.	MAF_USDA=1.639
NC_035087.1	38215684	.	T	C	.	.	MAF_USDA=2.941
NC_035087.1	38215712	.	A	G	.	.	MAF_INRAE=18.987;MAF_USDA=31.765
NC_035087.1	38216003	.	A	C	.	.	MAF_INRAE=4.43;MAF_USDA=11.765
NC_035087.1	38216020	.	T	C	.	.	MAF_INRAE=2.5;MAF_USDA=11.176
NC_035087.1	38216057	.	T	C	.	.	MAF_INRAE=16.456;MAF_USDA=32.353
NC_035087.1	38216102	.	A	T	.	.	MAF_INRAE=2.532;MAF_USDA=1.639
NC_035087.1	38216118	.	C	G	.	.	MAF_USDA=1.639
NC_035087.1	38216120	.	T	C	.	.	MAF_INRAE=2.532;MAF_USDA=2.459
NC_035087.1	38216168	.	T	C	.	.	MAF_USDA=4.098
NC_035087.1	38216172	.	A	G	.	.	MAF_USDA=5.738
NC_035087.1	38216180	.	G	T	.	.	MAF_USDA=2.459
NC_035087.1	38216182	.	G	A	.	.	MAF_USDA=3.279
NC_035087.1	38216185	.	G	T	.	.	MAF_USDA=3.279
NC_035087.1	38216186	.	C	T	.	.	MAF_USDA=3.279
NC_035087.1	38216192	.	G	T	.	.	MAF_USDA=3.279
NC_035087.1	38216205	.	A	G	.	.	MAF_INRAE=15.789;MAF_USDA=2.976
NC_035087.1	38216241	.	A	C	.	.	MAF_USDA=1.639
NC_035087.1	38216308	.	C	T	.	.	MAF_USDA=7.377
NC_035087.1	38216369	.	C	T	.	.	MAF_INRAE=6.329
NC_035087.1	38216382	.	T	G	.	.	MAF_USDA=4.118
NC_035087.1	38216390	.	T	G	.	.	MAF_INRAE=16.456;MAF_USDA=47.647
NC_035087.1	38216415	.	C	T	.	.	MAF_INRAE=8.228;MAF_USDA=49.412
NC_035087.1	38216430	.	G	A	.	.	MAF_USDA=4.918
NC_035087.1	38216439	.	A	G	.	.	MAF_INRAE=2.5
NC_035087.1	38216493	.	T	A	.	.	MAF_USDA=5.738
NC_035087.1	38216543	.	C	A	.	.	MAF_USDA=6.557
NC_035087.1	38216576	.	A	T	.	.	MAF_USDA=5.738
NC_035087.1	38216689	.	A	C	.	.	MAF_INRAE=3.797;MAF_USDA=12.353
NC_035087.1	38216709	.	G	T	.	.	MAF_INRAE=3.797;MAF_USDA=12.353
NC_035087.1	38216763	.	G	A	.	.	MAF_USDA=3.279
NC_035087.1	38216829	.	T	C	.	.	MAF_INRAE=27.215;MAF_USDA=45.294
NC_035087.1	38216876	.	T	C	.	.	MAF_INRAE=8.228;MAF_USDA=7.377
NC_035087.1	38216907	.	C	T	.	.	MAF_USDA=4.918
NC_035087.1	38216922	.	G	A	.	.	MAF_INRAE=26.582;MAF_USDA=9.412
NC_035087.1	38216950	.	A	T	.	.	MAF_INRAE=26.582;MAF_USDA=9.412
NC_035087.1	38216976	.	C	G	.	.	MAF_USDA=2.459
NC_035087.1	38217022	.	G	A	.	.	MAF_USDA=4.098
NC_035087.1	38217109	.	G	A	.	.	MAF_USDA=7.377
NC_035087.1	38217117	.	C	T	.	.	MAF_INRAE=26.582;MAF_USDA=10.588
NC_035087.1	38217150	.	C	A	.	.	MAF_INRAE=10.127;MAF_USDA=2.083
NC_035087.1	38217153	.	A	G	.	.	MAF_INRAE=13.333;MAF_USDA=38.554
NC_035087.1	38217211	.	A	G	.	.	MAF_INRAE=2.5
NC_035087.1	38217264	.	G	A	.	.	MAF_USDA=3.279
NC_035087.1	38217430	.	C	T	.	.	MAF_INRAE=26.582;MAF_USDA=15.882
NC_035087.1	38217467	.	C	A	.	.	MAF_INRAE=15.789;MAF_USDA=3.571
NC_035087.1	38217470	.	G	T	.	.	MAF_USDA=17.059
NC_035087.1	38217539	.	G	T	.	.	MAF_USDA=1.639
NC_035087.1	38217576	.	C	T	.	.	MAF_INRAE=15.789;MAF_USDA=11.176
NC_035087.1	38217577	.	G	A	.	.	MAF_USDA=1.639
NC_035087.1	38217610	.	G	A	.	.	MAF_USDA=1.639
NC_035087.1	38217642	.	C	A	.	.	MAF_USDA=3.279
NC_035087.1	38217698	.	G	A	.	.	MAF_USDA=17.647
NC_035087.1	38217784	.	G	C	.	.	MAF_INRAE=8.228
NC_035087.1	38217786	.	C	T	.	.	MAF_USDA=1.639
NC_035087.1	38217869	.	C	A	.	.	MAF_USDA=1.639
NC_035087.1	38217892	.	G	T	.	.	MAF_USDA=5.738
NC_035087.1	38217895	.	T	A	.	.	MAF_USDA=2.083
NC_035087.1	38217902	.	C	T	.	.	MAF_USDA=1.639
NC_035087.1	38217914	.	C	T	.	.	MAF_USDA=6.557
NC_035087.1	38218001	.	A	G	.	.	MAF_USDA=6.557
NC_035087.1	38218012	.	C	T	.	.	MAF_INRAE=5.263
NC_035087.1	38218089	.	C	T	.	.	MAF_USDA=1.639
NC_035087.1	38218166	.	G	A	.	.	MAF_INRAE=7.5
NC_035087.1	38218231	.	C	T	.	.	MAF_INRAE=3.333
NC_035087.1	38218237	.	A	C	.	.	MAF_INRAE=16.456;MAF_USDA=43.529
NC_035087.1	38218395	.	C	T	.	.	MAF_INRAE=8.228;MAF_USDA=2.459
NC_035087.1	38218409	.	C	T	.	.	MAF_USDA=1.639
NC_035087.1	38218420	.	C	A	.	.	MAF_USDA=1.639
NC_035087.1	38218920	.	G	T	.	.	MAF_USDA=8.197
NC_035087.1	38218988	.	T	C	.	.	MAF_USDA=8.197
NC_035087.1	38219045	.	C	T	.	.	MAF_INRAE=3.333
NC_035087.1	38219110	.	T	A	.	.	MAF_USDA=4.098
NC_035087.1	38219180	.	C	A	.	.	MAF_INRAE=8.228;MAF_USDA=2.459
NC_035087.1	38219182	.	G	T	.	.	MAF_USDA=3.279
NC_035087.1	38219184	.	A	T	.	.	MAF_USDA=8.197
NC_035087.1	38219187	.	C	A	.	.	MAF_USDA=7.377
NC_035087.1	38219224	.	G	C	.	.	MAF_INRAE=10.127;MAF_USDA=2.459
NC_035087.1	38219256	.	A	T	.	.	MAF_INRAE=20.833
NC_035087.1	38219312	.	A	G	.	.	MAF_USDA=3.571
NC_035087.1	38219322	.	C	A	.	.	MAF_USDA=1.667
NC_035087.1	38219354	.	G	A	.	.	MAF_USDA=8.333
NC_035087.1	38219378	.	G	T	.	.	MAF_INRAE=4.43;MAF_USDA=15.476
NC_035087.1	38219475	.	A	C	.	.	MAF_USDA=9.167
NC_035087.1	38219520	.	C	T	.	.	MAF_INRAE=8.228;MAF_USDA=2.5
NC_035087.1	38219726	.	C	A	.	.	MAF_USDA=2.5
NC_035087.1	38219760	.	C	A	.	.	MAF_USDA=7.5
NC_035087.1	38219806	.	T	A	.	.	MAF_USDA=1.667
NC_035087.1	38219861	.	C	A	.	.	MAF_USDA=41.667
NC_035087.1	38219932	.	G	A	.	.	MAF_INRAE=26.582;MAF_USDA=9.524
NC_035087.1	38219993	.	G	A	.	.	MAF_INRAE=10.127;MAF_USDA=3.333
NC_035087.1	38220037	.	C	T	.	.	MAF_INRAE=4.43;MAF_USDA=14.881
NC_035087.1	38220075	.	G	A	.	.	MAF_INRAE=16.456;MAF_USDA=45.833
NC_035087.1	38220077	.	T	C	.	.	MAF_USDA=6.667
NC_035087.1	38220086	.	C	T	.	.	MAF_INRAE=16.456;MAF_USDA=41.071
NC_035087.1	38220108	.	T	A	.	.	MAF_USDA=6.667
NC_035087.1	38220117	.	C	T	.	.	MAF_INRAE=2.5
NC_035087.1	38220175	.	G	T	.	.	MAF_USDA=1.667
NC_035087.1	38220178	.	G	T	.	.	MAF_INRAE=26.582;MAF_USDA=19.048
NC_035087.1	38220231	.	G	A	.	.	MAF_USDA=9.167
NC_035087.1	38220233	.	T	C	.	.	MAF_INRAE=3.797;MAF_USDA=23.81
NC_035087.1	38220272	.	C	T	.	.	MAF_USDA=2.5
NC_035087.1	38220299	.	A	C	.	.	MAF_INRAE=16.456;MAF_USDA=45.238
NC_035087.1	38220337	.	C	A	.	.	MAF_INRAE=8.228;MAF_USDA=10.833
NC_035087.1	38220513	.	A	G	.	.	MAF_USDA=1.786
NC_035087.1	38220632	.	T	A	.	.	MAF_USDA=4.167
NC_035087.1	38220638	.	T	G	.	.	MAF_INRAE=10.127
NC_035087.1	38220647	.	G	T	.	.	MAF_INRAE=16.456;MAF_USDA=21.429
NC_035087.1	38220674	.	C	G	.	.	MAF_USDA=1.639
NC_035087.1	38220748	.	T	A	.	.	MAF_INRAE=16.456;MAF_USDA=44.706
NC_035087.1	38220783	.	G	A	.	.	MAF_USDA=4.098
NC_035087.1	38220805	.	T	G	.	.	MAF_USDA=3.529
NC_035087.1	38220841	.	C	T	.	.	MAF_USDA=5.882
NC_035087.1	38220865	.	G	A	.	.	MAF_INRAE=8.228;MAF_USDA=2.459
NC_035087.1	38220897	.	A	G	.	.	MAF_USDA=3.279
NC_035087.1	38221018	.	T	C	.	.	MAF_INRAE=12.025;MAF_USDA=32.53
NC_035087.1	38221034	.	A	G	.	.	MAF_INRAE=16.456;MAF_USDA=38.824
NC_035087.1	38221040	.	G	A	.	.	MAF_USDA=4.098
NC_035087.1	38221080	.	C	T	.	.	MAF_USDA=9.016
NC_035087.1	38221085	.	T	C	.	.	MAF_INRAE=16.456;MAF_USDA=44.118
NC_035087.1	38221197	.	C	A	.	.	MAF_USDA=8.333
NC_035087.1	38221198	.	A	T	.	.	MAF_USDA=5.882
NC_035087.1	38221218	.	A	C	.	.	MAF_USDA=17.059
NC_035087.1	38221284	.	T	G	.	.	MAF_USDA=1.19
NC_035087.1	38221293	.	C	T	.	.	MAF_USDA=1.19
NC_035087.1	38221394	.	A	G	.	.	MAF_USDA=3.279
NC_035087.1	38221449	.	C	T	.	.	MAF_INRAE=16.456;MAF_USDA=43.529
NC_035087.1	38221501	.	C	T	.	.	MAF_INRAE=15.789;MAF_USDA=11.176
NC_035087.1	38221622	.	A	G	.	.	MAF_INRAE=10.127;MAF_USDA=25.41
NC_035087.1	38221682	.	T	A	.	.	MAF_INRAE=5.0
NC_035087.1	38221708	.	G	A	.	.	MAF_USDA=3.279
NC_035087.1	38221746	.	C	T	.	.	MAF_USDA=9.016
NC_035087.1	38221840	.	T	C	.	.	MAF_INRAE=15.789;MAF_USDA=3.529
NC_035087.1	38221841	.	T	A	.	.	MAF_USDA=3.529
NC_035087.1	38221868	.	T	C	.	.	MAF_USDA=7.377
NC_035087.1	38221961	.	G	A	.	.	MAF_USDA=3.279
NC_035087.1	38222060	.	T	C	.	.	MAF_USDA=16.471
NC_035087.1	38222071	.	G	T	.	.	MAF_INRAE=12.658;MAF_USDA=44.118
NC_035087.1	38222154	.	C	A	.	.	MAF_INRAE=12.658;MAF_USDA=42.941
NC_035087.1	38222186	.	A	C	.	.	MAF_INRAE=10.127;MAF_USDA=4.098
NC_035087.1	38222242	.	A	C	.	.	MAF_INRAE=15.789;MAF_USDA=11.176
NC_035087.1	38222288	.	A	T	.	.	MAF_INRAE=12.658;MAF_USDA=44.118
NC_035087.1	38222301	.	C	A	.	.	MAF_INRAE=15.789;MAF_USDA=11.765
NC_035087.1	38222322	.	C	T	.	.	MAF_INRAE=13.333
NC_035087.1	38222360	.	A	G	.	.	MAF_USDA=12.295
NC_035087.1	38222387	.	T	C	.	.	MAF_INRAE=12.658;MAF_USDA=43.529
NC_035087.1	38222402	.	G	A	.	.	MAF_INRAE=15.789;MAF_USDA=12.353
NC_035087.1	38222476	.	G	A	.	.	MAF_USDA=9.016
NC_035087.1	38222540	.	G	T	.	.	MAF_USDA=12.353
NC_035087.1	38222625	.	G	A	.	.	MAF_USDA=2.459
NC_035087.1	38222641	.	C	G	.	.	MAF_USDA=2.459
NC_035087.1	38222797	.	T	C	.	.	MAF_INRAE=26.582;MAF_USDA=14.706
NC_035087.1	38222913	.	C	T	.	.	MAF_INRAE=4.43;MAF_USDA=12.941
NC_035087.1	38222919	.	C	T	.	.	MAF_USDA=2.459
NC_035087.1	38222957	.	G	A	.	.	MAF_INRAE=10.127;MAF_USDA=27.869
NC_035087.1	38223048	.	A	C	.	.	MAF_INRAE=5.263
NC_035087.1	38223259	.	C	T	.	.	MAF_USDA=9.836
NC_035087.1	38223283	.	T	G	.	.	MAF_USDA=20.0
NC_035087.1	38223446	.	T	A	.	.	MAF_USDA=1.639
NC_035087.1	38223474	.	T	C	.	.	MAF_USDA=1.667
NC_035087.1	38223479	.	C	G	.	.	MAF_INRAE=26.582;MAF_USDA=10.0
NC_035087.1	38223480	.	G	A	.	.	MAF_INRAE=5.0;MAF_USDA=3.279
NC_035087.1	38223488	.	T	C	.	.	MAF_USDA=1.639
NC_035087.1	38223516	.	A	T	.	.	MAF_INRAE=8.228;MAF_USDA=18.235
NC_035087.1	38223518	.	C	T	.	.	MAF_INRAE=9.167;MAF_USDA=18.235
NC_035087.1	38223561	.	G	C	.	.	MAF_USDA=8.197
NC_035087.1	38223613	.	T	C	.	.	MAF_USDA=17.059
NC_035087.1	38223623	.	A	T	.	.	MAF_INRAE=25.949;MAF_USDA=15.294
NC_035087.1	38223640	.	A	C	.	.	MAF_USDA=11.765
NC_035087.1	38223648	.	T	A	.	.	MAF_INRAE=14.557;MAF_USDA=47.059
NC_035087.1	38223729	.	C	T	.	.	MAF_USDA=1.639
NC_035087.1	38223780	.	T	C	.	.	MAF_INRAE=29.114;MAF_USDA=10.417
NC_035087.1	38223791	.	G	A	.	.	MAF_USDA=9.016
NC_035087.1	38223933	.	T	C	.	.	MAF_INRAE=18.354;MAF_USDA=47.917
NC_035087.1	38224004	.	C	T	.	.	MAF_USDA=16.393
NC_035087.1	38224085	.	G	A	.	.	MAF_USDA=4.098
NC_035087.1	38224119	.	G	T	.	.	MAF_USDA=3.279
NC_035087.1	38224450	.	C	T	.	.	MAF_USDA=2.459
NC_035087.1	38224465	.	C	T	.	.	MAF_INRAE=6.329
NC_035087.1	38224470	.	C	T	.	.	MAF_USDA=39.583
NC_035087.1	38224556	.	C	T	.	.	MAF_USDA=7.377
NC_035087.1	38224571	.	G	A	.	.	MAF_INRAE=18.354;MAF_USDA=45.882
NC_035087.1	38224746	.	C	A	.	.	MAF_USDA=4.098
NC_035087.1	38224756	.	G	A	.	.	MAF_USDA=19.672
NC_035087.1	38224911	.	T	C	.	.	MAF_INRAE=4.43;MAF_USDA=12.353
NC_035087.1	38224921	.	A	G	.	.	MAF_USDA=4.098
NC_035087.1	38225074	.	C	T	.	.	MAF_USDA=3.279
NC_035087.1	38225096	.	G	T	.	.	MAF_USDA=6.557
NC_035087.1	38225227	.	T	G	.	.	MAF_INRAE=18.354;MAF_USDA=42.353
NC_035087.1	38225280	.	C	A	.	.	MAF_INRAE=2.5
NC_035087.1	38225366	.	C	T	.	.	MAF_INRAE=15.789;MAF_USDA=4.118
NC_035087.1	38225413	.	G	T	.	.	MAF_USDA=5.738
NC_035087.1	38225443	.	C	T	.	.	MAF_USDA=1.639
NC_035087.1	38225608	.	T	C	.	.	MAF_USDA=3.279
NC_035087.1	38225616	.	C	T	.	.	MAF_USDA=9.322
NC_035087.1	38225631	.	G	T	.	.	MAF_INRAE=18.354;MAF_USDA=38.824
NC_035087.1	38225672	.	A	C	.	.	MAF_USDA=41.667
NC_035087.1	38225684	.	C	T	.	.	MAF_USDA=50.0
NC_035087.1	38225694	.	A	T	.	.	MAF_INRAE=6.667
NC_035087.1	38225710	.	T	A	.	.	MAF_USDA=8.333
NC_035087.1	38225712	.	A	T	.	.	MAF_USDA=6.25
NC_035087.1	38225713	.	C	T	.	.	MAF_USDA=8.333
NC_035087.1	38225782	.	T	A	.	.	MAF_INRAE=18.354;MAF_USDA=49.412
NC_035087.1	38225858	.	C	T	.	.	MAF_USDA=9.016
NC_035087.1	38225940	.	G	A	.	.	MAF_INRAE=5.263;MAF_USDA=4.167
NC_035087.1	38225953	.	C	T	.	.	MAF_USDA=18.033
NC_035087.1	38226010	.	T	A	.	.	MAF_USDA=47.917
NC_035087.1	38226214	.	C	T	.	.	MAF_USDA=4.118
NC_035087.1	38226265	.	A	T	.	.	MAF_USDA=5.738
NC_035087.1	38226436	.	C	T	.	.	MAF_USDA=9.016
NC_035087.1	38226467	.	G	A	.	.	MAF_USDA=2.459
NC_035087.1	38226589	.	G	A	.	.	MAF_USDA=2.459
NC_035087.1	38226594	.	G	A	.	.	MAF_USDA=13.115
NC_035087.1	38226598	.	G	A	.	.	MAF_USDA=1.639
NC_035087.1	38226658	.	C	T	.	.	MAF_USDA=4.098
NC_035087.1	38226723	.	G	A	.	.	MAF_USDA=6.557
NC_035087.1	38226763	.	G	A	.	.	MAF_USDA=1.639
NC_035087.1	38226804	.	C	A	.	.	MAF_USDA=9.016
NC_035087.1	38226850	.	A	G	.	.	MAF_USDA=2.459
NC_035087.1	38226863	.	T	G	.	.	MAF_USDA=31.176
NC_035087.1	38226894	.	A	T	.	.	MAF_INRAE=36.667
NC_035087.1	38226982	.	G	A	.	.	MAF_USDA=12.5
NC_035087.1	38226994	.	G	T	.	.	MAF_USDA=3.333
NC_035087.1	38227027	.	T	A	.	.	MAF_USDA=28.235
NC_035087.1	38227073	.	C	T	.	.	MAF_USDA=2.459
NC_035087.1	38227102	.	A	G	.	.	MAF_USDA=14.754
NC_035087.1	38227197	.	G	T	.	.	MAF_USDA=13.934
NC_035087.1	38227264	.	G	A	.	.	MAF_USDA=4.918
NC_035087.1	38227353	.	A	T	.	.	MAF_USDA=41.176
NC_035087.1	38227355	.	G	T	.	.	MAF_USDA=29.412
NC_035087.1	38227395	.	G	T	.	.	MAF_USDA=9.016
NC_035087.1	38227402	.	C	A	.	.	MAF_USDA=18.824
NC_035087.1	38227443	.	T	A	.	.	MAF_USDA=29.412
NC_035087.1	38227455	.	C	T	.	.	MAF_USDA=1.639
NC_035087.1	38227490	.	C	T	.	.	MAF_USDA=3.279
NC_035087.1	38227523	.	A	G	.	.	MAF_USDA=28.824
NC_035087.1	38227553	.	G	A	.	.	MAF_USDA=17.5
NC_035087.1	38227584	.	A	T	.	.	MAF_USDA=7.647
NC_035087.1	38227618	.	T	G	.	.	MAF_USDA=29.412
NC_035087.1	38227619	.	C	T	.	.	MAF_USDA=47.917
NC_035087.1	38227651	.	A	C	.	.	MAF_USDA=4.167
NC_035087.1	38227750	.	G	A	.	.	MAF_USDA=1.639
NC_035087.1	38227804	.	T	C	.	.	MAF_USDA=1.639
NC_035087.1	38227818	.	C	G	.	.	MAF_USDA=1.639
NC_035087.1	38227856	.	C	T	.	.	MAF_USDA=7.377
NC_035087.1	38227937	.	A	G	.	.	MAF_USDA=41.667
NC_035087.1	38227941	.	C	T	.	.	MAF_USDA=41.667
NC_035087.1	38227942	.	T	C	.	.	MAF_USDA=41.667
NC_035087.1	38228030	.	G	C	.	.	MAF_USDA=3.279
NC_035087.1	38228184	.	A	T	.	.	MAF_USDA=12.353
NC_035087.1	38228187	.	T	G	.	.	MAF_USDA=4.098
NC_035087.1	38228188	.	T	C	.	.	MAF_USDA=12.353
NC_035087.1	38228190	.	T	A	.	.	MAF_USDA=8.197
NC_035087.1	38228212	.	G	T	.	.	MAF_USDA=8.197
NC_035087.1	38228215	.	T	G	.	.	MAF_USDA=4.918
NC_035087.1	38228248	.	T	A	.	.	MAF_USDA=4.098
NC_035087.1	38228281	.	G	A	.	.	MAF_INRAE=16.456;MAF_USDA=31.176
NC_035087.1	38228287	.	A	C	.	.	MAF_USDA=16.393
NC_035087.1	38228294	.	A	C	.	.	MAF_INRAE=8.228;MAF_USDA=45.294
NC_035087.1	38228326	.	A	C	.	.	MAF_USDA=1.639
NC_035087.1	38228348	.	G	T	.	.	MAF_INRAE=1.667;MAF_USDA=11.176
NC_035087.1	38228374	.	T	A	.	.	MAF_INRAE=1.667
NC_035087.1	38228448	.	G	T	.	.	MAF_INRAE=15.789;MAF_USDA=18.824
NC_035087.1	38228480	.	G	A	.	.	MAF_USDA=8.197
NC_035087.1	38228705	.	G	A	.	.	MAF_USDA=11.765
NC_035087.1	38228727	.	C	T	.	.	MAF_INRAE=8.228;MAF_USDA=46.471
NC_035087.1	38228732	.	T	G	.	.	MAF_INRAE=8.228;MAF_USDA=19.412
NC_035087.1	38228842	.	G	A	.	.	MAF_INRAE=4.43;MAF_USDA=12.353
NC_035087.1	38229058	.	A	C	.	.	MAF_USDA=1.639
NC_035087.1	38229117	.	C	T	.	.	MAF_INRAE=8.228;MAF_USDA=35.294
NC_035087.1	38229140	.	C	T	.	.	MAF_USDA=11.765
NC_035087.1	38229146	.	A	G	.	.	MAF_USDA=4.098
NC_035087.1	38229185	.	C	A	.	.	MAF_INRAE=11.392;MAF_USDA=6.557
NC_035087.1	38229285	.	A	T	.	.	MAF_INRAE=11.392;MAF_USDA=6.557
NC_035087.1	38229473	.	C	T	.	.	MAF_INRAE=11.392;MAF_USDA=6.557
NC_035087.1	38229511	.	A	G	.	.	MAF_INRAE=15.789
NC_035087.1	38229538	.	C	A	.	.	MAF_INRAE=15.789
NC_035087.1	38229798	.	C	A	.	.	MAF_INRAE=2.5
NC_035087.1	38230089	.	G	A	.	.	MAF_USDA=3.279
NC_035087.1	38230230	.	G	A	.	.	MAF_INRAE=11.392;MAF_USDA=6.557
NC_035087.1	38230251	.	G	T	.	.	MAF_USDA=4.098
NC_035087.1	38230275	.	C	G	.	.	MAF_USDA=4.098
NC_035087.1	38230329	.	G	T	.	.	MAF_INRAE=8.228;MAF_USDA=46.471
NC_035087.1	38230397	.	G	T	.	.	MAF_USDA=4.098
NC_035087.1	38230673	.	G	C	.	.	MAF_INRAE=4.43;MAF_USDA=21.176
NC_035087.1	38230692	.	C	T	.	.	MAF_INRAE=18.354;MAF_USDA=16.471
NC_035087.1	38230754	.	A	G	.	.	MAF_INRAE=8.228;MAF_USDA=2.5
NC_035087.1	38230778	.	A	T	.	.	MAF_USDA=2.083
NC_035087.1	38230799	.	T	C	.	.	MAF_INRAE=19.62;MAF_USDA=30.588
NC_035087.1	38230916	.	G	A	.	.	MAF_USDA=2.459
NC_035087.1	38230919	.	G	A	.	.	MAF_INRAE=15.789;MAF_USDA=5.294
NC_035087.1	38231022	.	T	C	.	.	MAF_USDA=18.824
NC_035087.1	38231132	.	T	G	.	.	MAF_INRAE=5.263;MAF_USDA=35.882
NC_035087.1	38231260	.	T	C	.	.	MAF_INRAE=8.228;MAF_USDA=35.882
NC_035087.1	38231281	.	C	T	.	.	MAF_INRAE=4.43;MAF_USDA=30.588
NC_035087.1	38231354	.	A	T	.	.	MAF_USDA=4.098
NC_035087.1	38231383	.	A	C	.	.	MAF_INRAE=4.43;MAF_USDA=30.588
NC_035087.1	38231391	.	G	A	.	.	MAF_USDA=4.098
NC_035087.1	38231541	.	G	A	.	.	MAF_USDA=1.639
NC_035087.1	38231593	.	G	A	.	.	MAF_USDA=4.098
NC_035087.1	38231668	.	C	A	.	.	MAF_INRAE=4.43;MAF_USDA=31.765
NC_035087.1	38231709	.	T	C	.	.	MAF_INRAE=2.5
NC_035087.1	38231762	.	T	A	.	.	MAF_USDA=2.459
NC_035087.1	38231792	.	T	C	.	.	MAF_USDA=3.529
NC_035087.1	38231804	.	C	A	.	.	MAF_USDA=2.459
NC_035087.1	38231895	.	G	A	.	.	MAF_INRAE=20.833;MAF_USDA=8.333
NC_035087.1	38232037	.	C	A	.	.	MAF_USDA=4.918
NC_035087.1	38232307	.	G	A	.	.	MAF_USDA=2.5
NC_035087.1	38232310	.	G	T	.	.	MAF_USDA=15.0
NC_035087.1	38232451	.	G	A	.	.	MAF_INRAE=4.43;MAF_USDA=11.765
NC_035087.1	38232477	.	A	G	.	.	MAF_INRAE=12.658;MAF_USDA=48.235
NC_035087.1	38232564	.	G	C	.	.	MAF_INRAE=12.025;MAF_USDA=38.824
NC_035087.1	38232740	.	G	A	.	.	MAF_USDA=39.583
NC_035087.1	38232799	.	T	G	.	.	MAF_INRAE=12.658;MAF_USDA=42.857
NC_035087.1	38232858	.	C	T	.	.	MAF_USDA=8.333
NC_035087.1	38232869	.	C	T	.	.	MAF_USDA=2.5
NC_035087.1	38232872	.	G	A	.	.	MAF_INRAE=4.167;MAF_USDA=6.667
NC_035087.1	38232930	.	A	G	.	.	MAF_USDA=5.738
NC_035087.1	38233046	.	A	G	.	.	MAF_INRAE=8.861;MAF_USDA=19.412
NC_035087.1	38233054	.	T	C	.	.	MAF_INRAE=8.861;MAF_USDA=18.824
NC_035087.1	38233128	.	G	A	.	.	MAF_USDA=8.197
NC_035087.1	38233205	.	G	A	.	.	MAF_INRAE=12.658;MAF_USDA=25.882
NC_035087.1	38233222	.	C	A	.	.	MAF_INRAE=8.228;MAF_USDA=22.941
NC_035087.1	38233269	.	T	C	.	.	MAF_INRAE=8.228;MAF_USDA=30.588
NC_035087.1	38233370	.	A	T	.	.	MAF_USDA=25.294
NC_035087.1	38233556	.	T	G	.	.	MAF_INRAE=12.658;MAF_USDA=30.588
NC_035087.1	38233651	.	A	T	.	.	MAF_INRAE=12.658;MAF_USDA=23.529
NC_035087.1	38233671	.	C	T	.	.	MAF_USDA=2.083
NC_035087.1	38233672	.	G	A	.	.	MAF_INRAE=12.658;MAF_USDA=31.765
NC_035087.1	38233842	.	A	T	.	.	MAF_USDA=31.176
NC_035087.1	38233862	.	C	T	.	.	MAF_USDA=1.639
NC_035087.1	38233975	.	A	G	.	.	MAF_INRAE=4.43;MAF_USDA=13.529
NC_035087.1	38233979	.	A	G	.	.	MAF_INRAE=13.291;MAF_USDA=28.235
NC_035087.1	38234044	.	T	C	.	.	MAF_USDA=9.836
NC_035087.1	38234046	.	T	A	.	.	MAF_USDA=9.836
NC_035087.1	38234085	.	A	G	.	.	MAF_USDA=4.118
NC_035087.1	38234104	.	C	T	.	.	MAF_INRAE=5.263
NC_035087.1	38234111	.	C	G	.	.	MAF_USDA=7.377
NC_035087.1	38234365	.	A	G	.	.	MAF_USDA=19.412
NC_035087.1	38234419	.	T	G	.	.	MAF_INRAE=13.924;MAF_USDA=26.471
NC_035087.1	38234466	.	A	T	.	.	MAF_USDA=3.279
NC_035087.1	38234669	.	G	T	.	.	MAF_USDA=4.918
NC_035087.1	38234728	.	C	T	.	.	MAF_USDA=1.639
NC_035087.1	38234784	.	G	A	.	.	MAF_USDA=4.118
NC_035087.1	38234813	.	T	A	.	.	MAF_USDA=4.098
NC_035087.1	38234815	.	G	T	.	.	MAF_USDA=13.934
NC_035087.1	38234865	.	A	G	.	.	MAF_USDA=2.459
NC_035087.1	38234917	.	C	A	.	.	MAF_USDA=27.059
NC_035087.1	38234919	.	C	T	.	.	MAF_USDA=8.197
NC_035087.1	38234976	.	G	A	.	.	MAF_USDA=3.279
NC_035087.1	38235008	.	C	T	.	.	MAF_USDA=3.279
NC_035087.1	38235029	.	G	A	.	.	MAF_INRAE=15.789;MAF_USDA=8.333
NC_035087.1	38235035	.	C	A	.	.	MAF_USDA=13.934
NC_035087.1	38235036	.	A	T	.	.	MAF_USDA=13.115
NC_035087.1	38235092	.	A	C	.	.	MAF_INRAE=8.228;MAF_USDA=41.765
NC_035087.1	38235183	.	G	C	.	.	MAF_USDA=4.098
NC_035087.1	38235191	.	T	A	.	.	MAF_INRAE=4.43;MAF_USDA=12.353
NC_035087.1	38235273	.	T	C	.	.	MAF_USDA=1.176
NC_035087.1	38235286	.	G	T	.	.	MAF_USDA=2.459
NC_035087.1	38235393	.	C	A	.	.	MAF_USDA=1.639
NC_035087.1	38235433	.	C	T	.	.	MAF_USDA=1.639
NC_035087.1	38235483	.	C	T	.	.	MAF_INRAE=1.667;MAF_USDA=2.459
NC_035087.1	38235492	.	G	A	.	.	MAF_USDA=2.459
NC_035087.1	38235568	.	G	T	.	.	MAF_INRAE=4.43;MAF_USDA=12.941
NC_035087.1	38235596	.	T	G	.	.	MAF_INRAE=4.43;MAF_USDA=35.294
NC_035087.1	38235658	.	G	C	.	.	MAF_INRAE=8.228;MAF_USDA=21.176
NC_035087.1	38235751	.	C	T	.	.	MAF_USDA=4.098
NC_035087.1	38235778	.	T	A	.	.	MAF_USDA=7.377
NC_035087.1	38235830	.	T	A	.	.	MAF_USDA=6.557
NC_035087.1	38235838	.	G	C	.	.	MAF_INRAE=4.43;MAF_USDA=12.353
NC_035087.1	38235856	.	G	A	.	.	MAF_USDA=6.557
NC_035087.1	38235930	.	T	C	.	.	MAF_USDA=18.235
NC_035087.1	38235965	.	G	A	.	.	MAF_INRAE=12.658;MAF_USDA=24.118
NC_035087.1	38236145	.	A	C	.	.	MAF_USDA=6.557
NC_035087.1	38236159	.	C	A	.	.	MAF_USDA=8.197
NC_035087.1	38236204	.	A	T	.	.	MAF_USDA=1.639
NC_035087.1	38236237	.	A	G	.	.	MAF_INRAE=12.658;MAF_USDA=24.706
NC_035087.1	38236248	.	T	C	.	.	MAF_USDA=8.197
NC_035087.1	38236351	.	T	C	.	.	MAF_USDA=2.083
NC_035087.1	38236471	.	C	T	.	.	MAF_USDA=10.0
NC_035087.1	38236535	.	C	T	.	.	MAF_INRAE=5.263
NC_035087.1	38236575	.	A	C	.	.	MAF_USDA=1.639
NC_035087.1	38236715	.	C	T	.	.	MAF_INRAE=5.263
NC_035087.1	38236726	.	C	T	.	.	MAF_USDA=8.197
NC_035087.1	38236906	.	A	G	.	.	MAF_USDA=18.235
NC_035087.1	38237041	.	C	T	.	.	MAF_USDA=8.197
NC_035087.1	38237063	.	A	T	.	.	MAF_USDA=9.016
NC_035087.1	38237071	.	G	A	.	.	MAF_INRAE=14.557;MAF_USDA=2.459
NC_035087.1	38237269	.	G	A	.	.	MAF_INRAE=27.215;MAF_USDA=11.765
NC_035087.1	38237319	.	T	C	.	.	MAF_INRAE=13.924;MAF_USDA=30.588
NC_035087.1	38237649	.	G	A	.	.	MAF_USDA=6.25
NC_035087.1	38237684	.	A	C	.	.	MAF_USDA=5.833
NC_035087.1	38237705	.	G	A	.	.	MAF_USDA=7.059
NC_035087.1	38237852	.	C	A	.	.	MAF_USDA=7.377
NC_035087.1	38237942	.	A	G	.	.	MAF_USDA=9.016
NC_035087.1	38238168	.	G	A	.	.	MAF_INRAE=5.063
NC_035087.1	38238233	.	T	A	.	.	MAF_USDA=9.016
NC_035087.1	38238265	.	T	A	.	.	MAF_USDA=4.098
NC_035087.1	38238327	.	C	T	.	.	MAF_INRAE=4.43;MAF_USDA=12.941
NC_035087.1	38238361	.	A	G	.	.	MAF_USDA=7.377
NC_035087.1	38238440	.	C	G	.	.	MAF_USDA=1.639
NC_035087.1	38238511	.	A	C	.	.	MAF_USDA=6.557
NC_035087.1	38238553	.	A	G	.	.	MAF_USDA=8.197
NC_035087.1	38238583	.	G	A	.	.	MAF_USDA=5.738
NC_035087.1	38238741	.	T	C	.	.	MAF_USDA=9.016
NC_035087.1	38238799	.	C	T	.	.	MAF_INRAE=2.5;MAF_USDA=3.279
NC_035087.1	38238899	.	A	G	.	.	MAF_USDA=4.118
NC_035087.1	38239029	.	T	G	.	.	MAF_USDA=8.197
NC_035087.1	38239133	.	C	G	.	.	MAF_USDA=4.098
NC_035087.1	38239320	.	C	A	.	.	MAF_USDA=8.197
NC_035087.1	38239409	.	C	T	.	.	MAF_USDA=8.197
NC_035087.1	38239447	.	G	A	.	.	MAF_USDA=5.738
NC_035087.1	38239535	.	A	G	.	.	MAF_USDA=8.197
NC_035087.1	38239536	.	A	C	.	.	MAF_USDA=7.377
NC_035087.1	38239558	.	C	A	.	.	MAF_USDA=8.197
NC_035087.1	38239560	.	C	T	.	.	MAF_USDA=1.639
NC_035087.1	38239581	.	C	T	.	.	MAF_USDA=2.459
NC_035087.1	38239596	.	G	A	.	.	MAF_INRAE=15.789;MAF_USDA=12.353
NC_035087.1	38239622	.	G	A	.	.	MAF_INRAE=8.228;MAF_USDA=19.412
NC_035087.1	38239632	.	G	A	.	.	MAF_INRAE=15.789;MAF_USDA=12.941
NC_035087.1	38239771	.	C	T	.	.	MAF_USDA=4.098
NC_035087.1	38239785	.	G	T	.	.	MAF_USDA=1.639
NC_035087.1	38239798	.	G	C	.	.	MAF_INRAE=8.228;MAF_USDA=19.412
NC_035087.1	38239801	.	C	A	.	.	MAF_USDA=9.016
NC_035087.1	38239808	.	T	A	.	.	MAF_USDA=19.412
NC_035087.1	38239810	.	T	C	.	.	MAF_USDA=9.016
NC_035087.1	38239924	.	G	A	.	.	MAF_USDA=18.235
NC_035087.1	38239954	.	G	A	.	.	MAF_USDA=1.639
NC_035087.1	38239970	.	T	G	.	.	MAF_INRAE=5.263;MAF_USDA=12.353
NC_035087.1	38240081	.	T	A	.	.	MAF_USDA=8.197
NC_035087.1	38240088	.	T	G	.	.	MAF_USDA=3.279
NC_035087.1	38240122	.	A	G	.	.	MAF_USDA=8.197
NC_035087.1	38240159	.	A	G	.	.	MAF_INRAE=4.43;MAF_USDA=12.353
NC_035087.1	38240195	.	A	T	.	.	MAF_INRAE=4.43;MAF_USDA=4.167
NC_035087.1	38240306	.	T	C	.	.	MAF_USDA=3.279
NC_035087.1	38240333	.	G	T	.	.	MAF_USDA=1.639
NC_035087.1	38240351	.	G	A	.	.	MAF_USDA=1.639
NC_035087.1	38240421	.	T	A	.	.	MAF_USDA=7.377
NC_035087.1	38240432	.	T	A	.	.	MAF_USDA=7.377
NC_035087.1	38240466	.	T	A	.	.	MAF_USDA=7.377
NC_035087.1	38240614	.	G	A	.	.	MAF_USDA=1.639
NC_035087.1	38240683	.	T	C	.	.	MAF_USDA=8.197
NC_035087.1	38240779	.	C	T	.	.	MAF_USDA=39.583
NC_035087.1	38240805	.	C	A	.	.	MAF_USDA=1.639
NC_035087.1	38240818	.	G	A	.	.	MAF_USDA=3.279
NC_035087.1	38240988	.	G	T	.	.	MAF_INRAE=15.789
NC_035087.1	38241048	.	A	T	.	.	MAF_USDA=6.557
NC_035087.1	38241055	.	A	T	.	.	MAF_USDA=8.197
NC_035087.1	38241120	.	C	T	.	.	MAF_USDA=2.459
NC_035087.1	38241150	.	T	G	.	.	MAF_USDA=1.639
NC_035087.1	38241156	.	G	C	.	.	MAF_USDA=2.459
NC_035087.1	38241198	.	T	G	.	.	MAF_INRAE=4.43;MAF_USDA=11.765
NC_035087.1	38241322	.	A	T	.	.	MAF_USDA=6.557
NC_035087.1	38241419	.	G	T	.	.	MAF_USDA=7.377
NC_035087.1	38241550	.	C	T	.	.	MAF_USDA=4.706
NC_035087.1	38241722	.	C	T	.	.	MAF_USDA=7.377
NC_035087.1	38241772	.	G	A	.	.	MAF_INRAE=5.833;MAF_USDA=20.588
NC_035087.1	38241781	.	A	G	.	.	MAF_INRAE=5.833;MAF_USDA=20.492
NC_035087.1	38241787	.	C	G	.	.	MAF_INRAE=5.833
NC_035087.1	38241796	.	T	G	.	.	MAF_INRAE=6.667
NC_035087.1	38241803	.	A	G	.	.	MAF_INRAE=5.0
NC_035087.1	38241805	.	C	G	.	.	MAF_INRAE=5.833
NC_035087.1	38241819	.	C	A	.	.	MAF_INRAE=8.333
NC_035087.1	38241821	.	G	C	.	.	MAF_INRAE=8.333
NC_035087.1	38241847	.	C	T	.	.	MAF_INRAE=9.167
NC_035087.1	38241856	.	G	A	.	.	MAF_INRAE=9.167
NC_035087.1	38241862	.	G	T	.	.	MAF_INRAE=9.167
NC_035087.1	38241931	.	G	T	.	.	MAF_INRAE=12.5
NC_035087.1	38241940	.	G	T	.	.	MAF_INRAE=8.333
NC_035087.1	38241960	.	T	C	.	.	MAF_INRAE=6.329
NC_035087.1	38242060	.	A	G	.	.	MAF_USDA=5.738
NC_035087.1	38242342	.	G	T	.	.	MAF_USDA=2.459
NC_035087.1	38242349	.	G	A	.	.	MAF_INRAE=13.924;MAF_USDA=2.459
NC_035087.1	38242376	.	A	T	.	.	MAF_USDA=3.279
NC_035087.1	38242430	.	G	A	.	.	MAF_INRAE=17.089;MAF_USDA=26.471
NC_035087.1	38242437	.	T	C	.	.	MAF_USDA=7.377
NC_035087.1	38242438	.	T	G	.	.	MAF_USDA=7.377
NC_035087.1	38242439	.	A	T	.	.	MAF_INRAE=15.789;MAF_USDA=11.765
NC_035087.1	38242472	.	A	T	.	.	MAF_USDA=1.639
NC_035087.1	38242475	.	C	A	.	.	MAF_USDA=3.279
NC_035087.1	38242725	.	A	G	.	.	MAF_INRAE=17.722;MAF_USDA=11.176
NC_035087.1	38242783	.	G	A	.	.	MAF_INRAE=20.833;MAF_USDA=8.333
NC_035087.1	38242789	.	T	C	.	.	MAF_USDA=3.279
NC_035087.1	38242895	.	C	T	.	.	MAF_INRAE=16.456;MAF_USDA=25.882
NC_035087.1	38242936	.	G	A	.	.	MAF_INRAE=15.789;MAF_USDA=13.529
NC_035087.1	38243102	.	T	A	.	.	MAF_USDA=19.412
NC_035087.1	38243187	.	T	C	.	.	MAF_USDA=7.377
NC_035087.1	38243196	.	C	T	.	.	MAF_USDA=7.377
NC_035087.1	38243340	.	G	A	.	.	MAF_USDA=4.918
NC_035087.1	38243431	.	A	G	.	.	MAF_USDA=7.377
NC_035087.1	38243434	.	A	C	.	.	MAF_INRAE=16.456;MAF_USDA=24.118
NC_035087.1	38243483	.	A	T	.	.	MAF_USDA=7.377
NC_035087.1	38243500	.	T	G	.	.	MAF_USDA=20.0
NC_035087.1	38243574	.	A	G	.	.	MAF_USDA=7.377
NC_035087.1	38243665	.	C	A	.	.	MAF_USDA=1.639
NC_035087.1	38243704	.	G	C	.	.	MAF_INRAE=1.667;MAF_USDA=2.5
NC_035087.1	38243719	.	T	G	.	.	MAF_USDA=7.5
NC_035087.1	38243744	.	A	G	.	.	MAF_USDA=7.377
NC_035087.1	38243795	.	G	T	.	.	MAF_USDA=3.279
NC_035087.1	38243806	.	G	C	.	.	MAF_USDA=23.529
NC_035087.1	38243817	.	A	T	.	.	MAF_USDA=9.016
NC_035087.1	38243832	.	C	A	.	.	MAF_INRAE=4.43;MAF_USDA=12.353
NC_035087.1	38243841	.	C	A	.	.	MAF_USDA=4.706
NC_035087.1	38243859	.	G	A	.	.	MAF_USDA=7.5
NC_035087.1	38243863	.	T	G	.	.	MAF_USDA=1.639
NC_035087.1	38244099	.	A	C	.	.	MAF_USDA=6.25
NC_035087.1	38244143	.	G	A	.	.	MAF_INRAE=2.632
NC_035087.1	38244204	.	T	A	.	.	MAF_USDA=8.333
NC_035087.1	38244225	.	G	A	.	.	MAF_INRAE=1.667
NC_035087.1	38244263	.	C	A	.	.	MAF_USDA=14.706
NC_035087.1	38244282	.	G	C	.	.	MAF_USDA=32.941
NC_035087.1	38244307	.	A	G	.	.	MAF_USDA=20.492
NC_035087.1	38244314	.	G	A	.	.	MAF_USDA=7.377
NC_035087.1	38244550	.	G	T	.	.	MAF_USDA=2.459
NC_035087.1	38244598	.	C	T	.	.	MAF_USDA=3.279
NC_035087.1	38244657	.	G	A	.	.	MAF_USDA=5.738
NC_035087.1	38244661	.	G	A	.	.	MAF_INRAE=4.43;MAF_USDA=12.941
NC_035087.1	38244773	.	C	G	.	.	MAF_USDA=7.377
NC_035087.1	38244784	.	G	T	.	.	MAF_INRAE=15.789;MAF_USDA=3.529
NC_035087.1	38244905	.	C	T	.	.	MAF_USDA=1.639
NC_035087.1	38244953	.	G	A	.	.	MAF_USDA=10.833
NC_035087.1	38244981	.	A	G	.	.	MAF_INRAE=4.43;MAF_USDA=12.353
NC_035087.1	38245038	.	T	G	.	.	MAF_USDA=7.377
NC_035087.1	38245074	.	G	A	.	.	MAF_INRAE=16.456;MAF_USDA=24.118
NC_035087.1	38245122	.	T	A	.	.	MAF_USDA=6.557
NC_035087.1	38245123	.	C	A	.	.	MAF_USDA=3.279
NC_035087.1	38245145	.	T	C	.	.	MAF_USDA=7.377
NC_035087.1	38245154	.	T	G	.	.	MAF_INRAE=16.456;MAF_USDA=23.529
NC_035087.1	38245158	.	C	A	.	.	MAF_USDA=7.377
NC_035087.1	38245276	.	T	A	.	.	MAF_USDA=2.459
NC_035087.1	38245398	.	T	C	.	.	MAF_USDA=7.377
NC_035087.1	38245435	.	T	G	.	.	MAF_USDA=23.81
NC_035087.1	38246255	.	C	T	.	.	MAF_USDA=2.5
NC_035087.1	38246319	.	C	A	.	.	MAF_INRAE=22.5;MAF_USDA=2.976
NC_035087.1	38246345	.	C	A	.	.	MAF_USDA=25.882
NC_035087.1	38246346	.	A	T	.	.	MAF_USDA=25.882
NC_035087.1	38246347	.	A	T	.	.	MAF_USDA=25.882
NC_035087.1	38246480	.	A	G	.	.	MAF_USDA=28.689
NC_035087.1	38246583	.	G	C	.	.	MAF_INRAE=7.5
NC_035087.1	38246645	.	G	A	.	.	MAF_INRAE=4.43
NC_035087.1	38246889	.	A	C	.	.	MAF_USDA=1.639
NC_035087.1	38246941	.	C	T	.	.	MAF_INRAE=4.43;MAF_USDA=12.353
NC_035087.1	38247163	.	A	T	.	.	MAF_USDA=5.738
NC_035087.1	38247290	.	A	G	.	.	MAF_USDA=2.459
NC_035087.1	38247329	.	T	G	.	.	MAF_USDA=2.459
NC_035087.1	38247472	.	A	G	.	.	MAF_INRAE=4.43;MAF_USDA=15.882
NC_035087.1	38247535	.	C	A	.	.	MAF_INRAE=16.456;MAF_USDA=22.353
NC_035087.1	38247588	.	T	C	.	.	MAF_INRAE=4.43;MAF_USDA=16.471
NC_035087.1	38247672	.	G	A	.	.	MAF_USDA=3.279
NC_035087.1	38247678	.	G	A	.	.	MAF_USDA=4.167
NC_035087.1	38247732	.	C	T	.	.	MAF_INRAE=1.667;MAF_USDA=12.295
NC_035087.1	38247791	.	C	T	.	.	MAF_USDA=2.459
NC_035087.1	38247801	.	C	T	.	.	MAF_USDA=4.918
NC_035087.1	38247840	.	C	T	.	.	MAF_USDA=1.639
NC_035087.1	38247842	.	G	A	.	.	MAF_INRAE=3.333
NC_035087.1	38247951	.	C	T	.	.	MAF_USDA=5.738
NC_035087.1	38248047	.	C	T	.	.	MAF_USDA=3.279
NC_035087.1	38248054	.	T	C	.	.	MAF_USDA=4.706
NC_035087.1	38248132	.	C	A	.	.	MAF_USDA=5.738
NC_035087.1	38248175	.	G	A	.	.	MAF_USDA=2.459
NC_035087.1	38248187	.	A	T	.	.	MAF_USDA=4.098
NC_035087.1	38248375	.	G	A	.	.	MAF_USDA=2.459
NC_035087.1	38248391	.	T	G	.	.	MAF_INRAE=16.456;MAF_USDA=30.0
NC_035087.1	38248474	.	T	C	.	.	MAF_INRAE=1.667;MAF_USDA=3.279
NC_035087.1	38248728	.	G	A	.	.	MAF_INRAE=1.667;MAF_USDA=6.557
NC_035087.1	38248849	.	G	C	.	.	MAF_INRAE=16.456;MAF_USDA=22.353
NC_035087.1	38249023	.	A	G	.	.	MAF_INRAE=8.228;MAF_USDA=19.048
NC_035087.1	38249053	.	G	A	.	.	MAF_INRAE=14.557;MAF_USDA=2.5
NC_035087.1	38249080	.	A	C	.	.	MAF_INRAE=1.667;MAF_USDA=2.459
NC_035087.1	38249335	.	C	G	.	.	MAF_INRAE=4.43;MAF_USDA=14.881
NC_035087.1	38249455	.	G	A	.	.	MAF_INRAE=15.19;MAF_USDA=2.459
NC_035087.1	38249467	.	G	A	.	.	MAF_USDA=1.639
NC_035087.1	38249503	.	C	A	.	.	MAF_USDA=4.118
NC_035087.1	38249529	.	A	G	.	.	MAF_INRAE=1.667;MAF_USDA=5.738
NC_035087.1	38249654	.	A	C	.	.	MAF_INRAE=1.667;MAF_USDA=2.459
NC_035087.1	38249670	.	T	C	.	.	MAF_USDA=2.459
NC_035087.1	38249689	.	T	C	.	.	MAF_INRAE=5.063
NC_035087.1	38249841	.	G	T	.	.	MAF_USDA=10.241
NC_035087.1	38249848	.	C	G	.	.	MAF_INRAE=2.5
NC_035087.1	38249878	.	G	C	.	.	MAF_USDA=7.5
NC_035087.1	38250002	.	C	T	.	.	MAF_USDA=4.167
NC_035087.1	38250051	.	C	T	.	.	MAF_USDA=6.557
NC_035087.1	38250150	.	A	G	.	.	MAF_USDA=2.459
NC_035087.1	38250167	.	G	T	.	.	MAF_USDA=5.738
NC_035087.1	38250237	.	G	T	.	.	MAF_USDA=35.417
NC_035087.1	38250480	.	C	A	.	.	MAF_USDA=4.918
NC_035087.1	38250509	.	A	C	.	.	MAF_INRAE=15.789
NC_035087.1	38251529	.	A	C	.	.	MAF_USDA=10.119
NC_035087.1	38251580	.	G	A	.	.	MAF_USDA=1.639
NC_035087.1	38251596	.	C	G	.	.	MAF_USDA=22.353
NC_035087.1	38251598	.	G	A	.	.	MAF_USDA=1.639
NC_035087.1	38251601	.	T	A	.	.	MAF_USDA=1.639
NC_035087.1	38251636	.	G	A	.	.	MAF_INRAE=3.333
NC_035087.1	38251760	.	C	G	.	.	MAF_USDA=10.417
NC_035087.1	38251770	.	C	T	.	.	MAF_USDA=1.639
NC_035087.1	38251785	.	C	T	.	.	MAF_USDA=1.639
NC_035087.1	38252018	.	C	T	.	.	MAF_USDA=2.083
NC_035087.1	38252730	.	C	G	.	.	MAF_INRAE=26.316;MAF_USDA=26.471
NC_035087.1	38252761	.	G	T	.	.	MAF_USDA=7.377
NC_035087.1	38252802	.	G	T	.	.	MAF_INRAE=4.43;MAF_USDA=14.118
NC_035087.1	38252852	.	G	A	.	.	MAF_USDA=1.639
NC_035087.1	38253002	.	C	A	.	.	MAF_INRAE=48.734;MAF_USDA=2.353
NC_035087.1	38253254	.	G	C	.	.	MAF_USDA=2.459
NC_035087.1	38253448	.	T	A	.	.	MAF_INRAE=5.263
NC_035087.1	38253496	.	G	A	.	.	MAF_INRAE=8.228;MAF_USDA=20.0
NC_035087.1	38253624	.	A	C	.	.	MAF_INRAE=15.789;MAF_USDA=39.412
NC_035087.1	38253718	.	T	C	.	.	MAF_INRAE=3.797;MAF_USDA=14.706
NC_035087.1	38253730	.	G	T	.	.	MAF_USDA=6.557
NC_035087.1	38253798	.	G	A	.	.	MAF_USDA=2.459
NC_035087.1	38253866	.	A	G	.	.	MAF_INRAE=15.789;MAF_USDA=47.917
NC_035087.1	38253890	.	T	C	.	.	MAF_USDA=7.377
NC_035087.1	38253924	.	A	G	.	.	MAF_USDA=9.836
NC_035087.1	38253962	.	G	A	.	.	MAF_INRAE=20.833;MAF_USDA=3.529
NC_035087.1	38254072	.	G	C	.	.	MAF_USDA=5.738
NC_035087.1	38254087	.	C	A	.	.	MAF_INRAE=3.333
NC_035087.1	38254101	.	T	C	.	.	MAF_INRAE=15.789;MAF_USDA=5.738
NC_035087.1	38254162	.	T	C	.	.	MAF_USDA=11.475
NC_035087.1	38254235	.	C	T	.	.	MAF_USDA=2.459
NC_035087.1	38254347	.	C	T	.	.	MAF_USDA=6.557
NC_035087.1	38254566	.	T	A	.	.	MAF_USDA=4.098
NC_035087.1	38254685	.	C	T	.	.	MAF_USDA=8.235
NC_035087.1	38254742	.	T	G	.	.	MAF_INRAE=5.263;MAF_USDA=12.353
NC_035087.1	38254761	.	T	A	.	.	MAF_INRAE=8.228;MAF_USDA=45.294
NC_035087.1	38254918	.	G	A	.	.	MAF_INRAE=15.789;MAF_USDA=3.529
NC_035087.1	38254923	.	C	T	.	.	MAF_USDA=1.639
NC_035087.1	38255120	.	T	C	.	.	MAF_INRAE=15.789;MAF_USDA=38.824
NC_035087.1	38255145	.	A	C	.	.	MAF_INRAE=8.228;MAF_USDA=42.353
NC_035087.1	38255204	.	C	T	.	.	MAF_USDA=2.459
NC_035087.1	38255213	.	T	C	.	.	MAF_INRAE=15.789;MAF_USDA=37.059
NC_035087.1	38255291	.	G	T	.	.	MAF_INRAE=21.053;MAF_USDA=37.647
NC_035087.1	38255341	.	C	A	.	.	MAF_INRAE=2.5
NC_035087.1	38255347	.	T	A	.	.	MAF_USDA=2.459
NC_035087.1	38255474	.	G	A	.	.	MAF_USDA=4.706
NC_035087.1	38255523	.	A	T	.	.	MAF_USDA=5.833
NC_035087.1	38255607	.	G	A	.	.	MAF_INRAE=5.263;MAF_USDA=4.167
NC_035087.1	38255630	.	C	T	.	.	MAF_INRAE=6.962;MAF_USDA=14.706
NC_035087.1	38255812	.	T	A	.	.	MAF_INRAE=8.228;MAF_USDA=48.235
NC_035087.1	38255813	.	G	T	.	.	MAF_USDA=1.639
NC_035087.1	38255924	.	C	T	.	.	MAF_USDA=2.459
NC_035087.1	38256081	.	T	C	.	.	MAF_USDA=8.197
NC_035087.1	38256171	.	T	C	.	.	MAF_USDA=2.459
NC_035087.1	38256174	.	C	T	.	.	MAF_USDA=4.118
NC_035087.1	38256193	.	A	T	.	.	MAF_USDA=2.459
NC_035087.1	38256240	.	C	T	.	.	MAF_INRAE=15.789;MAF_USDA=3.529
NC_035087.1	38256250	.	T	C	.	.	MAF_INRAE=20.833;MAF_USDA=9.412
NC_035087.1	38256404	.	G	A	.	.	MAF_USDA=9.016
NC_035087.1	38256438	.	C	T	.	.	MAF_USDA=1.724
NC_035087.1	38256481	.	T	A	.	.	MAF_USDA=3.279
NC_035087.1	38256507	.	C	A	.	.	MAF_USDA=2.459
NC_035087.1	38256517	.	C	G	.	.	MAF_USDA=2.459
NC_035087.1	38256647	.	C	T	.	.	MAF_USDA=2.459
NC_035087.1	38256677	.	C	T	.	.	MAF_USDA=4.098
NC_035087.1	38256689	.	G	A	.	.	MAF_USDA=4.918
NC_035087.1	38256697	.	G	T	.	.	MAF_INRAE=20.833;MAF_USDA=3.529
NC_035087.1	38256730	.	G	A	.	.	MAF_INRAE=20.833;MAF_USDA=3.529
NC_035087.1	38256778	.	G	A	.	.	MAF_USDA=1.639
NC_035087.1	38256780	.	T	A	.	.	MAF_USDA=1.639
NC_035087.1	38256861	.	C	T	.	.	MAF_USDA=2.459
NC_035087.1	38256929	.	C	T	.	.	MAF_USDA=5.738
NC_035087.1	38256984	.	C	A	.	.	MAF_INRAE=22.152;MAF_USDA=16.471
NC_035087.1	38257008	.	C	A	.	.	MAF_USDA=2.459
NC_035087.1	38257198	.	G	A	.	.	MAF_INRAE=2.5
NC_035087.1	38257336	.	G	T	.	.	MAF_INRAE=1.667;MAF_USDA=1.639
NC_035087.1	38257396	.	C	T	.	.	MAF_USDA=5.882
NC_035087.1	38257546	.	C	T	.	.	MAF_USDA=3.279
NC_035087.1	38257637	.	C	T	.	.	MAF_USDA=3.279
NC_035087.1	38257650	.	G	A	.	.	MAF_USDA=2.459
NC_035087.1	38257815	.	G	A	.	.	MAF_USDA=5.882
NC_035087.1	38257820	.	C	T	.	.	MAF_USDA=5.738
NC_035087.1	38257887	.	T	C	.	.	MAF_INRAE=8.228;MAF_USDA=47.647
NC_035087.1	38258005	.	G	A	.	.	MAF_USDA=2.353
NC_035087.1	38258076	.	C	T	.	.	MAF_INRAE=13.924;MAF_USDA=2.459
NC_035087.1	38258139	.	C	T	.	.	MAF_USDA=4.098
NC_035087.1	38258228	.	G	A	.	.	MAF_INRAE=15.789;MAF_USDA=12.941
NC_035087.1	38258323	.	C	T	.	.	MAF_USDA=2.459
NC_035087.1	38258361	.	G	A	.	.	MAF_USDA=10.656
NC_035087.1	38258453	.	A	G	.	.	MAF_INRAE=15.789;MAF_USDA=3.529
NC_035087.1	38258551	.	A	C	.	.	MAF_USDA=4.918
NC_035087.1	38258580	.	T	C	.	.	MAF_USDA=1.639
NC_035087.1	38258593	.	T	G	.	.	MAF_USDA=2.459
NC_035087.1	38258703	.	G	C	.	.	MAF_USDA=1.639
NC_035087.1	38258879	.	C	A	.	.	MAF_INRAE=5.263
NC_035087.1	38259019	.	C	T	.	.	MAF_INRAE=14.557;MAF_USDA=3.279
NC_035087.1	38259032	.	A	G	.	.	MAF_INRAE=5.263;MAF_USDA=36.471
NC_035087.1	38259247	.	G	A	.	.	MAF_USDA=5.738
NC_035087.1	38259307	.	A	T	.	.	MAF_INRAE=2.5;MAF_USDA=13.095
NC_035087.1	38259450	.	C	T	.	.	MAF_USDA=1.639
NC_035087.1	38259480	.	C	A	.	.	MAF_USDA=1.639
NC_035087.1	38259482	.	G	T	.	.	MAF_INRAE=15.789;MAF_USDA=5.882
NC_035087.1	38259523	.	C	T	.	.	MAF_USDA=1.639
NC_035087.1	38259583	.	C	A	.	.	MAF_USDA=9.836
NC_035087.1	38259715	.	C	T	.	.	MAF_USDA=1.639
NC_035087.1	38259808	.	A	G	.	.	MAF_USDA=2.459
NC_035087.1	38259871	.	G	A	.	.	MAF_USDA=5.294
NC_035087.1	38259910	.	T	A	.	.	MAF_INRAE=14.557;MAF_USDA=2.459
NC_035087.1	38259924	.	C	A	.	.	MAF_USDA=4.918
NC_035087.1	38259939	.	A	C	.	.	MAF_INRAE=14.557;MAF_USDA=3.279
NC_035087.1	38260132	.	T	A	.	.	MAF_INRAE=4.43;MAF_USDA=37.647
NC_035087.1	38260136	.	T	C	.	.	MAF_INRAE=4.167;MAF_USDA=39.583
NC_035087.1	38260271	.	G	T	.	.	MAF_USDA=6.25
NC_035087.1	38260926	.	G	T	.	.	MAF_USDA=5.0
NC_035087.1	38261046	.	T	A	.	.	MAF_USDA=7.377
NC_035087.1	38261060	.	G	T	.	.	MAF_USDA=11.364
NC_035087.1	38261460	.	C	G	.	.	MAF_USDA=10.417
NC_035087.1	38261527	.	T	G	.	.	MAF_USDA=31.25
NC_035087.1	38261550	.	T	C	.	.	MAF_USDA=10.417
NC_035087.1	38261561	.	C	A	.	.	MAF_USDA=6.25
NC_035087.1	38261646	.	G	T	.	.	MAF_USDA=39.583
NC_035087.1	38261830	.	G	A	.	.	MAF_INRAE=42.5
NC_035087.1	38261842	.	G	A	.	.	MAF_INRAE=43.333
NC_035087.1	38261848	.	G	A	.	.	MAF_INRAE=6.667
NC_035087.1	38261857	.	G	A	.	.	MAF_INRAE=40.0
NC_035087.1	38261860	.	G	T	.	.	MAF_INRAE=42.5
NC_035087.1	38261929	.	G	C	.	.	MAF_INRAE=8.333
NC_035087.1	38261931	.	C	G	.	.	MAF_INRAE=8.333
NC_035087.1	38261934	.	G	T	.	.	MAF_INRAE=8.333
NC_035087.1	38261941	.	A	C	.	.	MAF_INRAE=1.667
NC_035087.1	38261951	.	G	T	.	.	MAF_INRAE=7.5
NC_035087.1	38261958	.	T	G	.	.	MAF_INRAE=5.0
NC_035087.1	38261959	.	A	G	.	.	MAF_INRAE=5.0
NC_035087.1	38261969	.	A	G	.	.	MAF_INRAE=4.167
NC_035087.1	38261979	.	G	A	.	.	MAF_INRAE=4.167
NC_035087.1	38261982	.	G	A	.	.	MAF_INRAE=4.167
NC_035087.1	38261987	.	T	C	.	.	MAF_INRAE=4.167
NC_035087.1	38261989	.	C	T	.	.	MAF_INRAE=3.333
NC_035087.1	38262080	.	A	C	.	.	MAF_INRAE=15.789;MAF_USDA=6.471
NC_035087.1	38262150	.	G	T	.	.	MAF_INRAE=14.557;MAF_USDA=3.279
NC_035087.1	38262228	.	C	A	.	.	MAF_USDA=1.639
NC_035087.1	38262264	.	A	T	.	.	MAF_USDA=5.738
NC_035087.1	38262265	.	A	C	.	.	MAF_USDA=5.738
NC_035087.1	38262636	.	G	T	.	.	MAF_USDA=2.459
NC_035087.1	38262756	.	G	A	.	.	MAF_INRAE=15.789;MAF_USDA=20.0
NC_035087.1	38262793	.	G	T	.	.	MAF_INRAE=15.789;MAF_USDA=8.333
NC_035087.1	38262943	.	C	T	.	.	MAF_USDA=2.459
NC_035087.1	38262962	.	G	A	.	.	MAF_USDA=1.639
NC_035087.1	38263215	.	C	T	.	.	MAF_USDA=1.667
NC_035087.1	38263238	.	G	A	.	.	MAF_INRAE=2.5
NC_035087.1	38263269	.	A	G	.	.	MAF_USDA=17.47
NC_035087.1	38263422	.	G	A	.	.	MAF_USDA=5.738
NC_035087.1	38264547	.	A	G	.	.	MAF_USDA=10.417
NC_035087.1	38264659	.	G	C	.	.	MAF_INRAE=47.368;MAF_USDA=12.5
NC_035087.1	38264794	.	G	A	.	.	MAF_INRAE=2.5
NC_035087.1	38264873	.	T	C	.	.	MAF_USDA=2.459
NC_035087.1	38264914	.	A	C	.	.	MAF_USDA=2.459
NC_035087.1	38265055	.	G	A	.	.	MAF_USDA=9.016
NC_035087.1	38265105	.	C	A	.	.	MAF_USDA=5.738
NC_035087.1	38265116	.	T	A	.	.	MAF_USDA=1.639
NC_035087.1	38265750	.	G	A	.	.	MAF_INRAE=1.667;MAF_USDA=2.459
NC_035087.1	38265994	.	G	C	.	.	MAF_INRAE=19.62;MAF_USDA=23.529
NC_035087.1	38266178	.	A	T	.	.	MAF_USDA=2.459
NC_035087.1	38266291	.	C	A	.	.	MAF_USDA=4.167
NC_035087.1	38266723	.	A	G	.	.	MAF_USDA=21.176
NC_035087.1	38266727	.	T	C	.	.	MAF_INRAE=15.789;MAF_USDA=40.0
NC_035087.1	38267584	.	A	G	.	.	MAF_USDA=1.639
NC_035087.1	38267590	.	G	T	.	.	MAF_USDA=4.706
NC_035087.1	38267609	.	G	A	.	.	MAF_USDA=15.882
NC_035087.1	38267706	.	G	A	.	.	MAF_USDA=1.639
NC_035087.1	38267758	.	A	C	.	.	MAF_USDA=1.639
NC_035087.1	38267872	.	G	C	.	.	MAF_USDA=7.377
NC_035087.1	38267980	.	C	T	.	.	MAF_USDA=5.738
NC_035087.1	38267981	.	G	A	.	.	MAF_INRAE=14.557;MAF_USDA=3.279
NC_035087.1	38267985	.	A	T	.	.	MAF_INRAE=10.833;MAF_USDA=4.098
NC_035087.1	38267998	.	G	A	.	.	MAF_USDA=1.639
NC_035087.1	38267999	.	C	T	.	.	MAF_USDA=1.639
NC_035087.1	38268157	.	T	G	.	.	MAF_USDA=2.083
NC_035087.1	38268183	.	T	C	.	.	MAF_INRAE=5.063;MAF_USDA=21.176
NC_035087.1	38268205	.	T	A	.	.	MAF_USDA=2.459
NC_035087.1	38268281	.	C	T	.	.	MAF_INRAE=2.5
NC_035087.1	38268282	.	T	C	.	.	MAF_INRAE=2.5;MAF_USDA=10.417
NC_035087.1	38268458	.	G	T	.	.	MAF_USDA=5.738
NC_035087.1	38268611	.	G	A	.	.	MAF_USDA=1.639
NC_035087.1	38268664	.	A	G	.	.	MAF_USDA=1.639
NC_035087.1	38268743	.	G	C	.	.	MAF_USDA=3.279
NC_035087.1	38268795	.	C	T	.	.	MAF_INRAE=5.0
NC_035087.1	38268832	.	C	A	.	.	MAF_INRAE=1.667
NC_035087.1	38269019	.	C	T	.	.	MAF_INRAE=3.797;MAF_USDA=14.706
NC_035087.1	38269101	.	G	A	.	.	MAF_INRAE=15.789;MAF_USDA=3.529
NC_035087.1	38269166	.	T	C	.	.	MAF_INRAE=2.5
NC_035087.1	38269187	.	C	T	.	.	MAF_INRAE=25.949;MAF_USDA=22.941
NC_035087.1	38269371	.	C	T	.	.	MAF_INRAE=20.833;MAF_USDA=8.333
NC_035087.1	38269478	.	C	T	.	.	MAF_INRAE=5.063;MAF_USDA=22.941
NC_035087.1	38269565	.	C	G	.	.	MAF_INRAE=48.734;MAF_USDA=2.353
NC_035087.1	38269591	.	A	T	.	.	MAF_USDA=2.083
NC_035087.1	38269654	.	C	T	.	.	MAF_INRAE=5.263
NC_035087.1	38269668	.	C	T	.	.	MAF_INRAE=5.063
NC_035087.1	38269680	.	G	A	.	.	MAF_INRAE=5.063
NC_035087.1	38269798	.	A	G	.	.	MAF_USDA=45.833
NC_035087.1	38270311	.	G	T	.	.	MAF_INRAE=6.962;MAF_USDA=41.667
NC_035087.1	38270314	.	G	A	.	.	MAF_INRAE=4.167;MAF_USDA=31.25
NC_035087.1	38270332	.	T	A	.	.	MAF_INRAE=2.5;MAF_USDA=8.333
NC_035087.1	38270365	.	T	A	.	.	MAF_INRAE=26.582;MAF_USDA=10.417
NC_035087.1	38270387	.	A	G	.	.	MAF_INRAE=5.063
NC_035087.1	38270397	.	G	T	.	.	MAF_USDA=2.083
NC_035087.1	38270474	.	A	C	.	.	MAF_INRAE=4.43;MAF_USDA=31.25
NC_035087.1	38270498	.	T	G	.	.	MAF_INRAE=4.43;MAF_USDA=31.25
NC_035087.1	38270589	.	C	T	.	.	MAF_INRAE=2.5;MAF_USDA=8.333
NC_035087.1	38270660	.	T	C	.	.	MAF_INRAE=5.263
NC_035087.1	38270722	.	T	G	.	.	MAF_INRAE=21.519;MAF_USDA=19.048
NC_035087.1	38270828	.	A	T	.	.	MAF_USDA=39.583
NC_035087.1	38270887	.	T	C	.	.	MAF_INRAE=14.557;MAF_USDA=3.279
NC_035087.1	38270987	.	C	T	.	.	MAF_USDA=3.279
NC_035087.1	38271035	.	C	T	.	.	MAF_USDA=16.667
NC_035087.1	38271069	.	T	G	.	.	MAF_USDA=16.667
NC_035087.1	38271075	.	G	A	.	.	MAF_INRAE=5.063;MAF_USDA=7.738
NC_035087.1	38271131	.	G	T	.	.	MAF_USDA=1.639
NC_035087.1	38271141	.	G	A	.	.	MAF_INRAE=2.5;MAF_USDA=15.294
NC_035087.1	38271158	.	G	A	.	.	MAF_INRAE=48.101;MAF_USDA=2.941
NC_035087.1	38271185	.	T	C	.	.	MAF_USDA=17.647
NC_035087.1	38271186	.	G	A	.	.	MAF_INRAE=2.5;MAF_USDA=10.417
NC_035087.1	38271200	.	G	A	.	.	MAF_INRAE=2.5;MAF_USDA=10.417
NC_035087.1	38271230	.	T	A	.	.	MAF_USDA=7.377
NC_035087.1	38271348	.	A	G	.	.	MAF_USDA=5.738
NC_035087.1	38271393	.	T	A	.	.	MAF_INRAE=49.367;MAF_USDA=2.459
NC_035087.1	38271436	.	T	C	.	.	MAF_INRAE=3.333
NC_035087.1	38271465	.	C	T	.	.	MAF_USDA=2.459
NC_035087.1	38271492	.	G	A	.	.	MAF_USDA=16.471
NC_035087.1	38271512	.	C	T	.	.	MAF_USDA=1.639
NC_035087.1	38271625	.	T	C	.	.	MAF_USDA=16.471
NC_035087.1	38271735	.	A	C	.	.	MAF_INRAE=4.43;MAF_USDA=14.706
NC_035087.1	38271789	.	C	A	.	.	MAF_USDA=3.279
NC_035087.1	38272156	.	A	G	.	.	MAF_USDA=3.279
NC_035087.1	38272250	.	G	A	.	.	MAF_USDA=8.197
NC_035087.1	38272282	.	G	T	.	.	MAF_INRAE=1.667
NC_035087.1	38272298	.	T	C	.	.	MAF_INRAE=1.667
NC_035087.1	38272326	.	T	C	.	.	MAF_INRAE=1.667
NC_035087.1	38272434	.	T	C	.	.	MAF_USDA=15.882
NC_035087.1	38272447	.	C	T	.	.	MAF_INRAE=14.557;MAF_USDA=2.459
NC_035087.1	38272469	.	G	C	.	.	MAF_USDA=15.882
NC_035087.1	38272506	.	T	G	.	.	MAF_INRAE=5.063;MAF_USDA=22.353
NC_035087.1	38272552	.	T	G	.	.	MAF_USDA=39.583
NC_035087.1	38272624	.	A	C	.	.	MAF_USDA=1.639
NC_035087.1	38272804	.	C	A	.	.	MAF_INRAE=49.367;MAF_USDA=2.353
NC_035087.1	38272805	.	C	A	.	.	MAF_INRAE=46.667;MAF_USDA=2.353
NC_035087.1	38273115	.	A	G	.	.	MAF_INRAE=2.5;MAF_USDA=15.882
NC_035087.1	38273232	.	A	T	.	.	MAF_USDA=2.459
NC_035087.1	38273263	.	T	C	.	.	MAF_INRAE=25.949;MAF_USDA=22.353
NC_035087.1	38273333	.	G	A	.	.	MAF_USDA=1.639
NC_035087.1	38273367	.	T	C	.	.	MAF_INRAE=19.167;MAF_USDA=10.417
NC_035087.1	38273784	.	T	C	.	.	MAF_USDA=2.459
NC_035087.1	38273831	.	C	T	.	.	MAF_INRAE=5.063;MAF_USDA=10.0
NC_035087.1	38273886	.	G	A	.	.	MAF_USDA=3.279
NC_035087.1	38273887	.	G	A	.	.	MAF_USDA=3.279
NC_035087.1	38273889	.	C	T	.	.	MAF_USDA=3.279
NC_035087.1	38273890	.	G	T	.	.	MAF_USDA=3.279
NC_035087.1	38273891	.	T	G	.	.	MAF_USDA=3.279
NC_035087.1	38273936	.	C	A	.	.	MAF_INRAE=2.5;MAF_USDA=17.647
NC_035087.1	38274021	.	C	A	.	.	MAF_USDA=5.882
NC_035087.1	38274096	.	C	T	.	.	MAF_USDA=8.197
NC_035087.1	38274178	.	T	C	.	.	MAF_USDA=3.279
NC_035087.1	38274233	.	A	G	.	.	MAF_USDA=1.639
NC_035087.1	38274291	.	C	T	.	.	MAF_INRAE=2.5;MAF_USDA=17.059
NC_035087.1	38274336	.	C	T	.	.	MAF_INRAE=5.063;MAF_USDA=12.353
NC_035087.1	38274407	.	G	A	.	.	MAF_INRAE=5.063
NC_035087.1	38274437	.	T	C	.	.	MAF_USDA=15.882
NC_035087.1	38274464	.	A	G	.	.	MAF_USDA=9.836
NC_035087.1	38274504	.	T	A	.	.	MAF_USDA=2.5
NC_035087.1	38274521	.	T	G	.	.	MAF_USDA=2.459
NC_035087.1	38274557	.	G	A	.	.	MAF_INRAE=43.671;MAF_USDA=14.118
NC_035087.1	38274663	.	T	C	.	.	MAF_USDA=4.706
NC_035087.1	38274872	.	T	G	.	.	MAF_USDA=2.5
NC_035087.1	38274950	.	C	G	.	.	MAF_INRAE=2.5
NC_035087.1	38274952	.	A	C	.	.	MAF_INRAE=2.5
NC_035087.1	38274968	.	G	T	.	.	MAF_USDA=4.098
NC_035087.1	38275004	.	C	T	.	.	MAF_INRAE=20.833;MAF_USDA=8.333
NC_035087.1	38275086	.	C	T	.	.	MAF_INRAE=2.5
NC_035087.1	38275137	.	A	G	.	.	MAF_USDA=5.738
NC_035087.1	38275171	.	A	T	.	.	MAF_INRAE=47.368;MAF_USDA=12.941
NC_035087.1	38275361	.	T	G	.	.	MAF_USDA=2.083
NC_035087.1	38275485	.	C	A	.	.	MAF_USDA=3.279
NC_035087.1	38275522	.	G	A	.	.	MAF_INRAE=4.43;MAF_USDA=15.476
NC_035087.1	38275544	.	G	C	.	.	MAF_INRAE=43.038;MAF_USDA=13.69
NC_035087.1	38275632	.	T	G	.	.	MAF_USDA=1.639
NC_035087.1	38275690	.	A	G	.	.	MAF_USDA=2.459
NC_035087.1	38275820	.	G	A	.	.	MAF_USDA=16.393
NC_035087.1	38275858	.	C	T	.	.	MAF_INRAE=2.5;MAF_USDA=18.824
NC_035087.1	38275878	.	C	G	.	.	MAF_USDA=4.098
NC_035087.1	38275964	.	T	A	.	.	MAF_INRAE=1.667;MAF_USDA=8.333
NC_035087.1	38276238	.	A	C	.	.	MAF_USDA=1.639
NC_035087.1	38276322	.	G	A	.	.	MAF_INRAE=14.557;MAF_USDA=4.098
NC_035087.1	38276386	.	T	G	.	.	MAF_USDA=3.279
NC_035087.1	38276402	.	T	A	.	.	MAF_USDA=1.639
NC_035087.1	38276424	.	C	T	.	.	MAF_INRAE=2.5
NC_035087.1	38276615	.	C	A	.	.	MAF_INRAE=2.5;MAF_USDA=17.262
NC_035087.1	38276763	.	T	G	.	.	MAF_INRAE=13.924;MAF_USDA=3.279
NC_035087.1	38276810	.	G	A	.	.	MAF_USDA=2.459
NC_035087.1	38276884	.	G	A	.	.	MAF_USDA=4.118
NC_035087.1	38276975	.	C	A	.	.	MAF_INRAE=14.557;MAF_USDA=4.098
NC_035087.1	38277135	.	T	G	.	.	MAF_INRAE=20.886
NC_035087.1	38277189	.	G	A	.	.	MAF_USDA=18.852
NC_035087.1	38277198	.	C	T	.	.	MAF_INRAE=1.667;MAF_USDA=45.882
NC_035087.1	38277200	.	G	A	.	.	MAF_INRAE=22.5;MAF_USDA=7.647
NC_035087.1	38277244	.	C	A	.	.	MAF_USDA=4.167
NC_035087.1	38277306	.	G	A	.	.	MAF_INRAE=5.063;MAF_USDA=12.353
NC_035087.1	38277309	.	C	G	.	.	MAF_INRAE=43.038;MAF_USDA=14.118
NC_035087.1	38277315	.	G	C	.	.	MAF_INRAE=13.924;MAF_USDA=3.279
NC_035087.1	38277321	.	C	T	.	.	MAF_USDA=3.279
NC_035087.1	38277382	.	A	G	.	.	MAF_USDA=1.639
NC_035087.1	38277407	.	T	A	.	.	MAF_INRAE=5.0
NC_035087.1	38277432	.	G	A	.	.	MAF_USDA=2.459
NC_035087.1	38277457	.	G	T	.	.	MAF_INRAE=2.5
NC_035087.1	38277572	.	T	C	.	.	MAF_USDA=15.882
NC_035087.1	38277788	.	A	G	.	.	MAF_INRAE=4.43;MAF_USDA=14.706
NC_035087.1	38277803	.	T	C	.	.	MAF_USDA=15.882
NC_035087.1	38277811	.	C	T	.	.	MAF_INRAE=1.667;MAF_USDA=45.882
NC_035087.1	38277940	.	G	A	.	.	MAF_USDA=2.459
NC_035087.1	38277953	.	C	A	.	.	MAF_USDA=15.882
NC_035087.1	38278022	.	C	T	.	.	MAF_USDA=16.393
NC_035087.1	38278067	.	G	A	.	.	MAF_INRAE=43.038;MAF_USDA=14.706
NC_035087.1	38278096	.	C	A	.	.	MAF_USDA=1.639
NC_035087.1	38278117	.	G	A	.	.	MAF_INRAE=48.101;MAF_USDA=2.941
NC_035087.1	38278146	.	G	A	.	.	MAF_USDA=1.639
NC_035087.1	38278164	.	A	C	.	.	MAF_INRAE=13.158;MAF_USDA=3.529
NC_035087.1	38278215	.	T	A	.	.	MAF_USDA=1.639
NC_035087.1	38278287	.	G	T	.	.	MAF_INRAE=43.038;MAF_USDA=2.083
NC_035087.1	38278331	.	G	A	.	.	MAF_USDA=2.459
NC_035087.1	38278383	.	A	C	.	.	MAF_INRAE=43.038;MAF_USDA=14.118
NC_035087.1	38278389	.	G	A	.	.	MAF_USDA=18.033
NC_035087.1	38278452	.	T	A	.	.	MAF_USDA=1.639
NC_035087.1	38278456	.	C	G	.	.	MAF_USDA=1.639
NC_035087.1	38278524	.	C	T	.	.	MAF_USDA=2.459
NC_035087.1	38278554	.	A	G	.	.	MAF_INRAE=5.063;MAF_USDA=10.656
NC_035087.1	38278607	.	G	C	.	.	MAF_INRAE=21.667;MAF_USDA=7.647
NC_035087.1	38278703	.	A	G	.	.	MAF_USDA=4.167
NC_035087.1	38278705	.	G	T	.	.	MAF_USDA=4.167
NC_035087.1	38278771	.	G	C	.	.	MAF_USDA=8.333
NC_035087.1	38278820	.	T	C	.	.	MAF_USDA=20.0
NC_035087.1	38278823	.	T	A	.	.	MAF_INRAE=20.833;MAF_USDA=6.471
NC_035087.1	38278929	.	T	C	.	.	MAF_INRAE=41.667;MAF_USDA=13.529
NC_035087.1	38279069	.	A	T	.	.	MAF_INRAE=1.667;MAF_USDA=2.459
NC_035087.1	38279070	.	T	G	.	.	MAF_USDA=15.294
NC_035087.1	38279142	.	ATTTTTTG	ATTTTTTT	.	.	MAF_USDA=31.25
NC_035087.1	38279149	.	G	T	.	.	MAF_INRAE=5.263;MAF_USDA=6.78
NC_035087.1	38279275	.	C	T	.	.	MAF_USDA=3.279
NC_035087.1	38279277	.	C	G	.	.	MAF_USDA=1.639
NC_035087.1	38279338	.	G	A	.	.	MAF_USDA=4.918
NC_035087.1	38279367	.	C	T	.	.	MAF_INRAE=1.667;MAF_USDA=2.459
NC_035087.1	38279532	.	G	A	.	.	MAF_USDA=4.918
NC_035087.1	38279594	.	C	T	.	.	MAF_USDA=6.557
NC_035087.1	38279740	.	A	G	.	.	MAF_INRAE=2.5;MAF_USDA=17.059
NC_035087.1	38279752	.	T	C	.	.	MAF_USDA=1.639
NC_035087.1	38279780	.	C	T	.	.	MAF_INRAE=4.43;MAF_USDA=12.353
NC_035087.1	38279810	.	G	A	.	.	MAF_INRAE=5.263;MAF_USDA=14.118
NC_035087.1	38279843	.	A	C	.	.	MAF_USDA=17.213
NC_035087.1	38279879	.	C	T	.	.	MAF_INRAE=22.5;MAF_USDA=8.824
NC_035087.1	38279965	.	G	T	.	.	MAF_INRAE=2.5;MAF_USDA=16.471
NC_035087.1	38280025	.	G	A	.	.	MAF_INRAE=5.063;MAF_USDA=12.353
NC_035087.1	38280052	.	G	A	.	.	MAF_INRAE=14.557;MAF_USDA=4.098
NC_035087.1	38280069	.	G	T	.	.	MAF_INRAE=14.557
NC_035087.1	38280090	.	C	A	.	.	MAF_USDA=2.459
NC_035087.1	38280113	.	C	T	.	.	MAF_USDA=18.033
NC_035087.1	38280332	.	A	C	.	.	MAF_USDA=2.459
NC_035087.1	38280341	.	C	T	.	.	MAF_INRAE=22.5;MAF_USDA=7.059
NC_035087.1	38280525	.	A	C	.	.	MAF_INRAE=22.5;MAF_USDA=7.647
NC_035087.1	38280690	.	G	T	.	.	MAF_INRAE=4.43;MAF_USDA=14.118
NC_035087.1	38280714	.	C	A	.	.	MAF_USDA=1.639
NC_035087.1	38280731	.	C	T	.	.	MAF_USDA=1.639
NC_035087.1	38280743	.	G	A	.	.	MAF_INRAE=28.481;MAF_USDA=16.471
NC_035087.1	38280755	.	G	T	.	.	MAF_USDA=15.882
NC_035087.1	38280784	.	G	C	.	.	MAF_INRAE=3.797;MAF_USDA=14.706
NC_035087.1	38280804	.	C	T	.	.	MAF_INRAE=13.924;MAF_USDA=4.098
NC_035087.1	38280807	.	C	T	.	.	MAF_USDA=18.033
NC_035087.1	38280864	.	G	A	.	.	MAF_USDA=1.639
NC_035087.1	38280882	.	T	C	.	.	MAF_INRAE=1.667
NC_035087.1	38280935	.	G	A	.	.	MAF_INRAE=1.667
NC_035087.1	38281056	.	G	A	.	.	MAF_USDA=4.706
NC_035087.1	38281109	.	G	T	.	.	MAF_INRAE=5.063
NC_035087.1	38281156	.	C	T	.	.	MAF_INRAE=22.5;MAF_USDA=7.377
NC_035087.1	38281246	.	G	A	.	.	MAF_USDA=7.377
NC_035087.1	38281461	.	C	T	.	.	MAF_USDA=8.333
NC_035087.1	38281536	.	G	A	.	.	MAF_USDA=4.098
NC_035087.1	38281549	.	C	G	.	.	MAF_INRAE=1.667;MAF_USDA=1.639
NC_035087.1	38281681	.	C	T	.	.	MAF_INRAE=42.405;MAF_USDA=14.118
NC_035087.1	38281756	.	G	A	.	.	MAF_INRAE=43.038;MAF_USDA=14.118
NC_035087.1	38281819	.	C	A	.	.	MAF_INRAE=1.667;MAF_USDA=4.098
NC_035087.1	38281847	.	T	A	.	.	MAF_USDA=2.459
NC_035087.1	38281855	.	C	T	.	.	MAF_USDA=18.852
NC_035087.1	38281857	.	A	G	.	.	MAF_USDA=15.882
NC_035087.1	38281865	.	T	C	.	.	MAF_USDA=2.459
NC_035087.1	38281899	.	A	C	.	.	MAF_INRAE=10.526;MAF_USDA=15.882
NC_035087.1	38281909	.	G	A	.	.	MAF_INRAE=47.368;MAF_USDA=14.118
NC_035087.1	38281943	.	C	A	.	.	MAF_USDA=20.492
NC_035087.1	38281944	.	A	C	.	.	MAF_USDA=44.118
NC_035087.1	38282322	.	G	T	.	.	MAF_USDA=12.295
NC_035087.1	38282323	.	C	T	.	.	MAF_USDA=11.475
NC_035087.1	38282346	.	G	A	.	.	MAF_INRAE=2.5;MAF_USDA=20.492
NC_035087.1	38282584	.	T	C	.	.	MAF_USDA=1.639
NC_035087.1	38282699	.	G	T	.	.	MAF_INRAE=2.5
NC_035087.1	38282746	.	C	T	.	.	MAF_USDA=1.639
NC_035087.1	38282880	.	T	A	.	.	MAF_USDA=4.098
NC_035087.1	38282923	.	G	A	.	.	MAF_USDA=3.279
NC_035087.1	38282930	.	A	G	.	.	MAF_USDA=15.882
NC_035087.1	38282952	.	G	A	.	.	MAF_INRAE=15.789;MAF_USDA=3.529
NC_035087.1	38282980	.	G	T	.	.	MAF_USDA=5.882
NC_035087.1	38283202	.	G	A	.	.	MAF_USDA=1.639
NC_035087.1	38283203	.	C	A	.	.	MAF_USDA=1.639
NC_035087.1	38283250	.	G	T	.	.	MAF_USDA=1.639
NC_035087.1	38283335	.	A	C	.	.	MAF_INRAE=15.0
NC_035087.1	38283341	.	G	A	.	.	MAF_INRAE=15.0
NC_035087.1	38283342	.	A	T	.	.	MAF_INRAE=15.0
NC_035087.1	38283385	.	G	A	.	.	MAF_INRAE=1.667
NC_035087.1	38283386	.	G	T	.	.	MAF_INRAE=12.5
NC_035087.1	38283397	.	C	G	.	.	MAF_INRAE=5.833
NC_035087.1	38283415	.	A	C	.	.	MAF_INRAE=35.833;MAF_USDA=47.917
NC_035087.1	38283450	.	G	A	.	.	MAF_USDA=1.639
NC_035087.1	38283465	.	A	T	.	.	MAF_INRAE=2.5
NC_035087.1	38283512	.	C	T	.	.	MAF_USDA=15.882
NC_035087.1	38283514	.	G	A	.	.	MAF_USDA=1.639
NC_035087.1	38283562	.	G	A	.	.	MAF_USDA=9.016
NC_035087.1	38283569	.	A	G	.	.	MAF_USDA=10.656
NC_035087.1	38283574	.	G	A	.	.	MAF_USDA=12.295
NC_035087.1	38283615	.	C	T	.	.	MAF_INRAE=36.667;MAF_USDA=30.0
NC_035087.1	38283829	.	C	T	.	.	MAF_USDA=2.459
NC_035087.1	38283857	.	T	A	.	.	MAF_USDA=8.197
NC_035087.1	38283900	.	T	C	.	.	MAF_USDA=16.071
NC_035087.1	38283917	.	G	C	.	.	MAF_USDA=3.279
NC_035087.1	38283937	.	A	G	.	.	MAF_INRAE=26.582;MAF_USDA=48.824
NC_035087.1	38284072	.	C	T	.	.	MAF_INRAE=25.949;MAF_USDA=47.647
NC_035087.1	38284090	.	G	A	.	.	MAF_INRAE=26.582;MAF_USDA=47.647
NC_035087.1	38284397	.	T	G	.	.	MAF_USDA=18.033
NC_035087.1	38284542	.	C	T	.	.	MAF_USDA=1.639
NC_035087.1	38284612	.	G	A	.	.	MAF_INRAE=2.532;MAF_USDA=17.647
NC_035087.1	38284847	.	G	A	.	.	MAF_USDA=18.033
NC_035087.1	38285003	.	G	A	.	.	MAF_USDA=2.083
NC_035087.1	38285054	.	T	G	.	.	MAF_INRAE=44.304;MAF_USDA=12.941
NC_035087.1	38285105	.	G	A	.	.	MAF_INRAE=14.557;MAF_USDA=1.639
NC_035087.1	38285114	.	G	A	.	.	MAF_USDA=8.197
NC_035087.1	38285233	.	A	T	.	.	MAF_USDA=9.016
NC_035087.1	38285337	.	A	G	.	.	MAF_INRAE=27.215;MAF_USDA=32.353
NC_035087.1	38285362	.	G	A	.	.	MAF_INRAE=14.557;MAF_USDA=1.639
NC_035087.1	38285369	.	T	C	.	.	MAF_INRAE=22.5;MAF_USDA=8.235
NC_035087.1	38285473	.	T	G	.	.	MAF_USDA=1.639
NC_035087.1	38285536	.	G	T	.	.	MAF_USDA=8.235
NC_035087.1	38285547	.	G	C	.	.	MAF_USDA=15.294
NC_035087.1	38286164	.	T	C	.	.	MAF_USDA=50.0
NC_035087.1	38286228	.	C	A	.	.	MAF_USDA=1.695
NC_035087.1	38286306	.	G	A	.	.	MAF_USDA=5.738
NC_035087.1	38286375	.	G	T	.	.	MAF_USDA=1.639
NC_035087.1	38286425	.	A	T	.	.	MAF_USDA=1.765
NC_035087.1	38286441	.	C	T	.	.	MAF_INRAE=4.43;MAF_USDA=12.353
NC_035087.1	38286469	.	G	T	.	.	MAF_USDA=1.639
NC_035087.1	38286533	.	G	C	.	.	MAF_USDA=16.393
NC_035087.1	38286593	.	A	C	.	.	MAF_INRAE=2.5
NC_035087.1	38286669	.	C	T	.	.	MAF_USDA=1.639
NC_035087.1	38286683	.	C	G	.	.	MAF_INRAE=4.43;MAF_USDA=12.353
NC_035087.1	38286817	.	T	C	.	.	MAF_INRAE=27.215;MAF_USDA=38.235
NC_035087.1	38286853	.	C	T	.	.	MAF_INRAE=3.333
NC_035087.1	38286854	.	C	G	.	.	MAF_INRAE=22.5;MAF_USDA=8.824
NC_035087.1	38286894	.	T	A	.	.	MAF_INRAE=2.5
NC_035087.1	38286934	.	C	T	.	.	MAF_USDA=1.639
NC_035087.1	38286965	.	T	C	.	.	MAF_USDA=16.071
NC_035087.1	38287003	.	G	A	.	.	MAF_INRAE=4.43;MAF_USDA=31.25
NC_035087.1	38287026	.	C	T	.	.	MAF_USDA=3.279
NC_035087.1	38287027	.	A	G	.	.	MAF_INRAE=26.582;MAF_USDA=48.235
NC_035087.1	38287186	.	G	A	.	.	MAF_INRAE=5.063;MAF_USDA=12.353
NC_035087.1	38287206	.	T	C	.	.	MAF_USDA=16.471
NC_035087.1	38287272	.	G	A	.	.	MAF_USDA=3.279
NC_035087.1	38287313	.	G	T	.	.	MAF_USDA=1.639
NC_035087.1	38287353	.	A	G	.	.	MAF_INRAE=4.43;MAF_USDA=11.765
NC_035087.1	38287406	.	A	G	.	.	MAF_INRAE=26.582;MAF_USDA=48.824
NC_035087.1	38287408	.	C	T	.	.	MAF_USDA=2.459
NC_035087.1	38287459	.	C	T	.	.	MAF_USDA=4.918
NC_035087.1	38287473	.	C	A	.	.	MAF_USDA=2.459
NC_035087.1	38287494	.	G	A	.	.	MAF_INRAE=5.063
NC_035087.1	38287706	.	T	C	.	.	MAF_INRAE=44.304;MAF_USDA=13.529
NC_035087.1	38287769	.	A	T	.	.	MAF_INRAE=20.833;MAF_USDA=8.333
NC_035087.1	38287770	.	T	C	.	.	MAF_INRAE=20.833;MAF_USDA=8.333
NC_035087.1	38287879	.	C	A	.	.	MAF_INRAE=5.063;MAF_USDA=12.353
NC_035087.1	38287990	.	C	T	.	.	MAF_INRAE=26.582;MAF_USDA=37.059
NC_035087.1	38288043	.	T	A	.	.	MAF_USDA=2.459
NC_035087.1	38288057	.	G	T	.	.	MAF_INRAE=5.263;MAF_USDA=3.279
NC_035087.1	38288109	.	G	C	.	.	MAF_INRAE=26.582;MAF_USDA=41.765
NC_035087.1	38288121	.	A	T	.	.	MAF_USDA=12.295
NC_035087.1	38288122	.	A	G	.	.	MAF_USDA=12.295
NC_035087.1	38288159	.	C	G	.	.	MAF_INRAE=22.5;MAF_USDA=8.235
NC_035087.1	38288213	.	C	T	.	.	MAF_USDA=2.459
NC_035087.1	38288235	.	A	G	.	.	MAF_INRAE=26.582;MAF_USDA=42.941
NC_035087.1	38288250	.	C	T	.	.	MAF_INRAE=17.722;MAF_USDA=11.905
NC_035087.1	38288295	.	G	A	.	.	MAF_USDA=1.639
NC_035087.1	38288365	.	T	C	.	.	MAF_INRAE=50.0;MAF_USDA=2.353
NC_035087.1	38288524	.	T	C	.	.	MAF_USDA=18.235
NC_035087.1	38288526	.	A	C	.	.	MAF_USDA=13.529
NC_035087.1	38288570	.	A	G	.	.	MAF_USDA=12.941
NC_035087.1	38288617	.	T	A	.	.	MAF_INRAE=26.582;MAF_USDA=50.0
NC_035087.1	38288620	.	T	A	.	.	MAF_INRAE=28.333;MAF_USDA=44.706
NC_035087.1	38288623	.	T	A	.	.	MAF_USDA=5.738
NC_035087.1	38288731	.	T	A	.	.	MAF_USDA=3.279
NC_035087.1	38288827	.	C	A	.	.	MAF_USDA=1.639
NC_035087.1	38289144	.	A	T	.	.	MAF_USDA=2.941
NC_035087.1	38289146	.	G	T	.	.	MAF_USDA=12.353
NC_035087.1	38289188	.	G	A	.	.	MAF_INRAE=14.557;MAF_USDA=1.639
NC_035087.1	38289274	.	C	A	.	.	MAF_USDA=11.667
NC_035087.1	38289333	.	A	G	.	.	MAF_INRAE=26.582;MAF_USDA=42.353
NC_035087.1	38289351	.	C	T	.	.	MAF_USDA=16.471
NC_035087.1	38289445	.	A	C	.	.	MAF_INRAE=1.667;MAF_USDA=2.459
NC_035087.1	38289454	.	C	T	.	.	MAF_INRAE=26.582;MAF_USDA=25.294
NC_035087.1	38289471	.	G	A	.	.	MAF_INRAE=26.582;MAF_USDA=25.294
NC_035087.1	38289489	.	T	C	.	.	MAF_USDA=2.459
NC_035087.1	38289681	.	T	G	.	.	MAF_INRAE=1.667;MAF_USDA=2.459
NC_035087.1	38289797	.	C	T	.	.	MAF_USDA=3.279
NC_035087.1	38290047	.	G	A	.	.	MAF_USDA=2.459
NC_035087.1	38290147	.	T	A	.	.	MAF_USDA=13.115
NC_035087.1	38290223	.	A	T	.	.	MAF_USDA=3.279
NC_035087.1	38290555	.	G	C	.	.	MAF_USDA=11.475
NC_035087.1	38290556	.	C	T	.	.	MAF_USDA=11.475
NC_035087.1	38290560	.	T	G	.	.	MAF_USDA=13.934
NC_035087.1	38290574	.	C	T	.	.	MAF_USDA=13.529
NC_035087.1	38290585	.	G	A	.	.	MAF_INRAE=14.557;MAF_USDA=8.824
NC_035087.1	38290586	.	G	C	.	.	MAF_INRAE=10.833;MAF_USDA=1.639
NC_035087.1	38290634	.	G	C	.	.	MAF_INRAE=27.848
NC_035087.1	38290668	.	T	C	.	.	MAF_USDA=35.417
NC_035087.1	38290715	.	G	T	.	.	MAF_USDA=45.833
NC_035087.1	38290719	.	T	C	.	.	MAF_USDA=29.412
NC_035087.1	38290720	.	C	T	.	.	MAF_USDA=21.311
NC_035087.1	38290723	.	C	G	.	.	MAF_INRAE=5.063;MAF_USDA=11.176
NC_035087.1	38290736	.	C	G	.	.	MAF_USDA=21.765
NC_035087.1	38290739	.	T	G	.	.	MAF_USDA=20.588
NC_035087.1	38290742	.	G	A	.	.	MAF_USDA=24.118
NC_035087.1	38290753	.	C	T	.	.	MAF_INRAE=3.333
NC_035087.1	38290985	.	C	A	.	.	MAF_INRAE=39.167;MAF_USDA=17.262
NC_035087.1	38291027	.	C	T	.	.	MAF_INRAE=39.167;MAF_USDA=17.262
NC_035087.1	38291087	.	A	C	.	.	MAF_USDA=2.083
NC_035087.1	38291118	.	G	T	.	.	MAF_USDA=8.333
NC_035087.1	38291174	.	G	T	.	.	MAF_USDA=1.667
NC_035087.1	38291249	.	A	G	.	.	MAF_INRAE=14.167;MAF_USDA=46.429
NC_035087.1	38291269	.	C	T	.	.	MAF_INRAE=20.833;MAF_USDA=3.571
NC_035087.1	38292284	.	T	C	.	.	MAF_USDA=15.06
NC_035087.1	38292326	.	G	C	.	.	MAF_USDA=1.724
NC_035087.1	38292576	.	A	T	.	.	MAF_INRAE=3.165;MAF_USDA=8.333
NC_035087.1	38292624	.	C	T	.	.	MAF_USDA=2.083
NC_035087.1	38292726	.	A	G	.	.	MAF_INRAE=9.494;MAF_USDA=44.512
NC_035087.1	38292774	.	G	C	.	.	MAF_USDA=2.586
NC_035087.1	38292796	.	C	T	.	.	MAF_INRAE=14.557
NC_035087.1	38293040	.	T	G	.	.	MAF_INRAE=39.873;MAF_USDA=10.417
NC_035087.1	38293106	.	G	T	.	.	MAF_USDA=2.083
NC_035087.1	38293143	.	G	T	.	.	MAF_INRAE=14.557;MAF_USDA=1.724
NC_035087.1	38293283	.	T	C	.	.	MAF_USDA=1.724
NC_035087.1	38293354	.	T	A	.	.	MAF_INRAE=5.063;MAF_USDA=47.917
NC_035087.1	38293406	.	G	A	.	.	MAF_INRAE=3.165;MAF_USDA=16.667
NC_035087.1	38293407	.	G	T	.	.	MAF_INRAE=1.667
NC_035087.1	38293411	.	A	T	.	.	MAF_INRAE=39.241;MAF_USDA=47.917
NC_035087.1	38293427	.	A	G	.	.	MAF_INRAE=39.241;MAF_USDA=50.0
NC_035087.1	38293521	.	C	G	.	.	MAF_USDA=39.583
NC_035087.1	38293599	.	G	C	.	.	MAF_INRAE=2.5
NC_035087.1	38293635	.	A	C	.	.	MAF_INRAE=14.557;MAF_USDA=1.695
NC_035087.1	38293638	.	G	T	.	.	MAF_USDA=20.732
NC_035087.1	38293640	.	C	A	.	.	MAF_USDA=2.083
NC_035087.1	38293667	.	A	G	.	.	MAF_INRAE=3.165;MAF_USDA=14.706
NC_035087.1	38293689	.	C	G	.	.	MAF_USDA=4.098
NC_035087.1	38293731	.	C	T	.	.	MAF_INRAE=43.038;MAF_USDA=33.333
NC_035087.1	38293757	.	A	T	.	.	MAF_INRAE=44.304;MAF_USDA=13.69
NC_035087.1	38293773	.	C	T	.	.	MAF_INRAE=20.886;MAF_USDA=17.262
NC_035087.1	38293817	.	C	T	.	.	MAF_INRAE=14.557;MAF_USDA=1.667
NC_035087.1	38293935	.	G	T	.	.	MAF_INRAE=43.038;MAF_USDA=42.941
NC_035087.1	38293945	.	T	C	.	.	MAF_USDA=17.647
NC_035087.1	38293950	.	G	A	.	.	MAF_INRAE=43.038;MAF_USDA=31.765
NC_035087.1	38293963	.	A	C	.	.	MAF_INRAE=43.038;MAF_USDA=31.765
NC_035087.1	38294039	.	G	A	.	.	MAF_INRAE=43.038;MAF_USDA=31.176
NC_035087.1	38294074	.	C	A	.	.	MAF_INRAE=14.557
NC_035087.1	38294110	.	C	T	.	.	MAF_USDA=11.176
NC_035087.1	38294195	.	A	C	.	.	MAF_INRAE=43.038;MAF_USDA=32.353
NC_035087.1	38294199	.	C	T	.	.	MAF_USDA=7.059
NC_035087.1	38294205	.	C	T	.	.	MAF_INRAE=5.696
NC_035087.1	38294249	.	G	C	.	.	MAF_INRAE=13.924;MAF_USDA=1.639
NC_035087.1	38294397	.	T	G	.	.	MAF_USDA=18.824
NC_035087.1	38294457	.	C	T	.	.	MAF_INRAE=42.405;MAF_USDA=32.353
NC_035087.1	38294468	.	C	T	.	.	MAF_USDA=10.588
NC_035087.1	38294538	.	G	A	.	.	MAF_INRAE=5.263
NC_035087.1	38294589	.	A	G	.	.	MAF_INRAE=43.038;MAF_USDA=31.765
NC_035087.1	38294611	.	G	T	.	.	MAF_INRAE=3.333
NC_035087.1	38294779	.	A	T	.	.	MAF_INRAE=5.063;MAF_USDA=14.118
NC_035087.1	38294892	.	C	T	.	.	MAF_INRAE=14.557;MAF_USDA=3.279
NC_035087.1	38294932	.	T	C	.	.	MAF_INRAE=43.038;MAF_USDA=32.353
NC_035087.1	38295020	.	G	A	.	.	MAF_USDA=2.459
NC_035087.1	38295064	.	A	G	.	.	MAF_USDA=20.0
NC_035087.1	38295082	.	C	T	.	.	MAF_USDA=2.459
NC_035087.1	38295133	.	C	T	.	.	MAF_USDA=39.583
NC_035087.1	38295208	.	G	T	.	.	MAF_INRAE=5.263;MAF_USDA=5.738
NC_035087.1	38295264	.	T	C	.	.	MAF_INRAE=42.405;MAF_USDA=32.941
NC_035087.1	38295304	.	G	A	.	.	MAF_USDA=3.279
NC_035087.1	38295311	.	T	C	.	.	MAF_INRAE=14.557;MAF_USDA=1.639
NC_035087.1	38295385	.	A	T	.	.	MAF_USDA=22.131
NC_035087.1	38295389	.	C	A	.	.	MAF_USDA=8.197
NC_035087.1	38295440	.	T	A	.	.	MAF_USDA=13.115
NC_035087.1	38295565	.	G	T	.	.	MAF_USDA=1.639
NC_035087.1	38295575	.	G	T	.	.	MAF_INRAE=43.038;MAF_USDA=31.765
NC_035087.1	38295597	.	A	G	.	.	MAF_USDA=4.098
NC_035087.1	38295691	.	G	T	.	.	MAF_INRAE=5.0
NC_035087.1	38295742	.	C	T	.	.	MAF_INRAE=19.167;MAF_USDA=5.882
NC_035087.1	38295744	.	T	C	.	.	MAF_INRAE=1.667;MAF_USDA=2.459
NC_035087.1	38295910	.	A	G	.	.	MAF_INRAE=20.0;MAF_USDA=3.529
NC_035087.1	38296034	.	G	A	.	.	MAF_INRAE=3.333
NC_035087.1	38296186	.	G	A	.	.	MAF_USDA=5.294
NC_035087.1	38296233	.	T	C	.	.	MAF_INRAE=41.772;MAF_USDA=31.765
NC_035087.1	38296334	.	C	G	.	.	MAF_INRAE=3.165;MAF_USDA=10.0
NC_035087.1	38296361	.	C	G	.	.	MAF_INRAE=39.241;MAF_USDA=41.176
NC_035087.1	38296368	.	A	T	.	.	MAF_INRAE=42.405;MAF_USDA=30.588
NC_035087.1	38296389	.	A	C	.	.	MAF_INRAE=5.0
NC_035087.1	38296395	.	G	A	.	.	MAF_USDA=3.279
NC_035087.1	38296441	.	G	A	.	.	MAF_INRAE=41.772;MAF_USDA=31.176
NC_035087.1	38296533	.	C	T	.	.	MAF_USDA=2.459
NC_035087.1	38296584	.	A	T	.	.	MAF_USDA=8.197
NC_035087.1	38296590	.	C	A	.	.	MAF_INRAE=43.038;MAF_USDA=31.176
NC_035087.1	38296599	.	G	A	.	.	MAF_USDA=10.588
NC_035087.1	38296630	.	A	G	.	.	MAF_INRAE=43.038;MAF_USDA=31.176
NC_035087.1	38296682	.	T	C	.	.	MAF_INRAE=43.038;MAF_USDA=42.353
NC_035087.1	38296720	.	C	A	.	.	MAF_INRAE=14.557;MAF_USDA=1.639
NC_035087.1	38296859	.	C	A	.	.	MAF_INRAE=3.165;MAF_USDA=8.333
NC_035087.1	38296871	.	G	A	.	.	MAF_USDA=1.639
NC_035087.1	38296942	.	T	C	.	.	MAF_USDA=1.639
NC_035087.1	38296948	.	C	T	.	.	MAF_USDA=1.639
NC_035087.1	38297092	.	G	A	.	.	MAF_USDA=1.639
NC_035087.1	38297161	.	C	T	.	.	MAF_USDA=1.639
NC_035087.1	38297180	.	G	A	.	.	MAF_INRAE=43.038;MAF_USDA=12.941
NC_035087.1	38297223	.	C	A	.	.	MAF_INRAE=2.5
NC_035087.1	38297300	.	C	T	.	.	MAF_USDA=1.639
NC_035087.1	38297367	.	T	C	.	.	MAF_USDA=1.639
NC_035087.1	38297408	.	C	A	.	.	MAF_USDA=9.016
NC_035087.1	38297434	.	G	A	.	.	MAF_USDA=2.459
NC_035087.1	38297517	.	A	C	.	.	MAF_USDA=17.647
NC_035087.1	38297518	.	T	C	.	.	MAF_USDA=17.647
NC_035087.1	38297624	.	G	A	.	.	MAF_USDA=2.459
NC_035087.1	38297649	.	C	T	.	.	MAF_INRAE=5.063;MAF_USDA=10.588
NC_035087.1	38297667	.	G	A	.	.	MAF_USDA=37.5
NC_035087.1	38297680	.	C	G	.	.	MAF_INRAE=5.063;MAF_USDA=11.765
NC_035087.1	38297801	.	G	A	.	.	MAF_INRAE=1.667
NC_035087.1	38297924	.	A	G	.	.	MAF_INRAE=20.833;MAF_USDA=6.471
NC_035087.1	38297936	.	A	T	.	.	MAF_INRAE=20.253;MAF_USDA=39.583
NC_035087.1	38297940	.	C	T	.	.	MAF_INRAE=43.038;MAF_USDA=8.235
NC_035087.1	38298003	.	A	G	.	.	MAF_USDA=4.918
NC_035087.1	38298110	.	A	T	.	.	MAF_INRAE=1.667
NC_035087.1	38298134	.	T	A	.	.	MAF_USDA=1.639
NC_035087.1	38298213	.	T	G	.	.	MAF_INRAE=41.772;MAF_USDA=15.294
NC_035087.1	38298312	.	C	G	.	.	MAF_USDA=1.639
NC_035087.1	38298393	.	A	T	.	.	MAF_USDA=16.393
NC_035087.1	38298405	.	G	T	.	.	MAF_USDA=2.083
NC_035087.1	38298540	.	T	G	.	.	MAF_INRAE=3.165;MAF_USDA=10.588
NC_035087.1	38298573	.	G	T	.	.	MAF_INRAE=5.263
NC_035087.1	38298755	.	G	T	.	.	MAF_INRAE=14.557;MAF_USDA=1.639
NC_035087.1	38298811	.	G	A	.	.	MAF_USDA=12.353
NC_035087.1	38298815	.	T	G	.	.	MAF_USDA=12.353
NC_035087.1	38298857	.	C	T	.	.	MAF_USDA=45.833
NC_035087.1	38298954	.	A	T	.	.	MAF_USDA=8.333
NC_035087.1	38299243	.	C	A	.	.	MAF_USDA=6.25
NC_035087.1	38300232	.	A	G	.	.	MAF_USDA=41.667
NC_035087.1	38300386	.	T	G	.	.	MAF_USDA=2.083
NC_035087.1	38300437	.	T	C	.	.	MAF_USDA=1.639
NC_035087.1	38300567	.	G	T	.	.	MAF_INRAE=14.557
NC_035087.1	38300597	.	C	T	.	.	MAF_USDA=2.459
NC_035087.1	38300625	.	T	C	.	.	MAF_USDA=1.639
NC_035087.1	38300655	.	T	G	.	.	MAF_USDA=14.754
NC_035087.1	38300656	.	G	T	.	.	MAF_USDA=13.934
NC_035087.1	38300679	.	C	G	.	.	MAF_USDA=13.934
NC_035087.1	38300818	.	T	G	.	.	MAF_INRAE=43.038;MAF_USDA=15.882
NC_035087.1	38300823	.	G	A	.	.	MAF_INRAE=44.937;MAF_USDA=2.459
NC_035087.1	38300865	.	C	T	.	.	MAF_USDA=2.459
NC_035087.1	38300889	.	G	A	.	.	MAF_INRAE=20.833;MAF_USDA=3.529
NC_035087.1	38300993	.	C	T	.	.	MAF_INRAE=43.671;MAF_USDA=15.882
NC_035087.1	38301039	.	A	G	.	.	MAF_INRAE=39.474
NC_035087.1	38301062	.	A	G	.	.	MAF_INRAE=26.316;MAF_USDA=2.083
NC_035087.1	38301152	.	G	T	.	.	MAF_INRAE=20.833;MAF_USDA=5.882
NC_035087.1	38301188	.	C	G	.	.	MAF_USDA=1.639
NC_035087.1	38301197	.	A	T	.	.	MAF_INRAE=43.038;MAF_USDA=17.059
NC_035087.1	38301217	.	G	A	.	.	MAF_INRAE=43.671;MAF_USDA=16.471
NC_035087.1	38301266	.	C	T	.	.	MAF_USDA=8.824
NC_035087.1	38301272	.	A	G	.	.	MAF_INRAE=43.038;MAF_USDA=15.294
NC_035087.1	38301284	.	T	C	.	.	MAF_INRAE=20.833;MAF_USDA=3.529
NC_035087.1	38301330	.	G	A	.	.	MAF_USDA=4.918
NC_035087.1	38301496	.	C	T	.	.	MAF_INRAE=43.671;MAF_USDA=15.882
NC_035087.1	38301512	.	C	T	.	.	MAF_USDA=2.083
NC_035087.1	38301612	.	G	C	.	.	MAF_INRAE=20.833;MAF_USDA=8.333
NC_035087.1	38301647	.	G	A	.	.	MAF_USDA=1.639
NC_035087.1	38301851	.	G	A	.	.	MAF_USDA=4.918
NC_035087.1	38301902	.	G	A	.	.	MAF_USDA=11.765
NC_035087.1	38301907	.	A	G	.	.	MAF_INRAE=3.333
NC_035087.1	38301988	.	C	T	.	.	MAF_USDA=39.583
NC_035087.1	38302029	.	T	C	.	.	MAF_USDA=2.459
NC_035087.1	38302047	.	G	A	.	.	MAF_USDA=4.098
NC_035087.1	38302141	.	C	T	.	.	MAF_USDA=2.542
NC_035087.1	38302150	.	G	A	.	.	MAF_INRAE=47.368;MAF_USDA=12.941
NC_035087.1	38302202	.	G	C	.	.	MAF_USDA=3.279
NC_035087.1	38302268	.	G	A	.	.	MAF_USDA=1.639
NC_035087.1	38302283	.	A	C	.	.	MAF_INRAE=43.671;MAF_USDA=16.471
NC_035087.1	38302297	.	T	C	.	.	MAF_USDA=1.639
NC_035087.1	38302520	.	C	T	.	.	MAF_INRAE=43.671;MAF_USDA=13.529
NC_035087.1	38302531	.	C	T	.	.	MAF_USDA=2.459
NC_035087.1	38302558	.	C	T	.	.	MAF_USDA=3.279
NC_035087.1	38302574	.	G	A	.	.	MAF_INRAE=43.038;MAF_USDA=15.882
NC_035087.1	38302681	.	C	T	.	.	MAF_USDA=10.0
NC_035087.1	38302779	.	A	T	.	.	MAF_INRAE=43.671;MAF_USDA=15.882
NC_035087.1	38302903	.	C	G	.	.	MAF_USDA=8.197
NC_035087.1	38302957	.	G	A	.	.	MAF_INRAE=14.557;MAF_USDA=1.639
NC_035087.1	38302990	.	T	A	.	.	MAF_USDA=8.333
NC_035087.1	38302996	.	A	C	.	.	MAF_USDA=1.639
NC_035087.1	38303056	.	A	G	.	.	MAF_INRAE=43.671;MAF_USDA=16.471
NC_035087.1	38303084	.	C	A	.	.	MAF_USDA=5.738
NC_035087.1	38303088	.	A	G	.	.	MAF_INRAE=43.038;MAF_USDA=21.311
NC_035087.1	38303154	.	G	T	.	.	MAF_USDA=1.639
NC_035087.1	38303159	.	C	T	.	.	MAF_USDA=1.639
NC_035087.1	38303231	.	G	A	.	.	MAF_USDA=16.393
NC_035087.1	38303287	.	G	C	.	.	MAF_INRAE=22.5;MAF_USDA=3.571
NC_035087.1	38303351	.	A	C	.	.	MAF_INRAE=43.671;MAF_USDA=13.529
NC_035087.1	38303446	.	C	T	.	.	MAF_USDA=18.033
NC_035087.1	38303499	.	C	T	.	.	MAF_USDA=2.459
NC_035087.1	38303535	.	A	C	.	.	MAF_INRAE=20.833;MAF_USDA=8.333
NC_035087.1	38303550	.	A	T	.	.	MAF_INRAE=1.667
NC_035087.1	38303690	.	G	A	.	.	MAF_USDA=1.639
NC_035087.1	38303779	.	C	A	.	.	MAF_USDA=13.69
NC_035087.1	38304521	.	G	T	.	.	MAF_INRAE=6.667
NC_035087.1	38304751	.	C	T	.	.	MAF_INRAE=13.924
NC_035087.1	38304793	.	T	A	.	.	MAF_INRAE=27.848;MAF_USDA=26.471
NC_035087.1	38304843	.	A	T	.	.	MAF_INRAE=2.532
NC_035087.1	38305097	.	G	A	.	.	MAF_INRAE=14.557;MAF_USDA=1.639
NC_035087.1	38305149	.	C	A	.	.	MAF_INRAE=3.165;MAF_USDA=8.824
NC_035087.1	38305280	.	C	T	.	.	MAF_USDA=1.639
NC_035087.1	38305409	.	CGAA	CGAG	.	.	MAF_USDA=2.083
NC_035087.1	38305412	.	A	G	.	.	MAF_INRAE=5.063;MAF_USDA=14.754
NC_035087.1	38305454	.	G	A	.	.	MAF_INRAE=5.063;MAF_USDA=10.0
NC_035087.1	38305535	.	G	A	.	.	MAF_INRAE=5.063;MAF_USDA=10.714
NC_035087.1	38305553	.	C	G	.	.	MAF_INRAE=5.263;MAF_USDA=12.5
NC_035087.1	38305583	.	A	G	.	.	MAF_INRAE=32.278;MAF_USDA=8.824
NC_035087.1	38305586	.	G	T	.	.	MAF_INRAE=5.063;MAF_USDA=10.0
NC_035087.1	38305627	.	G	C	.	.	MAF_INRAE=5.063;MAF_USDA=10.0
NC_035087.1	38305628	.	A	T	.	.	MAF_INRAE=5.0;MAF_USDA=10.0
NC_035087.1	38305631	.	C	A	.	.	MAF_INRAE=14.557;MAF_USDA=1.639
NC_035087.1	38305652	.	G	C	.	.	MAF_INRAE=5.063;MAF_USDA=5.294
NC_035087.1	38305676	.	C	A	.	.	MAF_USDA=9.016
NC_035087.1	38305748	.	G	T	.	.	MAF_INRAE=2.5
NC_035087.1	38305767	.	G	T	.	.	MAF_USDA=9.167
NC_035087.1	38305870	.	A	G	.	.	MAF_INRAE=14.557
NC_035087.1	38305906	.	G	A	.	.	MAF_INRAE=32.278;MAF_USDA=11.176
NC_035087.1	38305908	.	C	T	.	.	MAF_INRAE=5.063;MAF_USDA=11.176
NC_035087.1	38305989	.	T	A	.	.	MAF_USDA=7.647
NC_035087.1	38306050	.	A	C	.	.	MAF_USDA=1.639
NC_035087.1	38306074	.	T	G	.	.	MAF_INRAE=5.063
NC_035087.1	38306157	.	G	A	.	.	MAF_USDA=4.706
NC_035087.1	38306163	.	A	C	.	.	MAF_USDA=7.647
NC_035087.1	38306264	.	C	T	.	.	MAF_USDA=1.639
NC_035087.1	38306599	.	G	A	.	.	MAF_INRAE=14.557;MAF_USDA=1.639
NC_035087.1	38306714	.	G	A	.	.	MAF_USDA=1.639
NC_035087.1	38306718	.	C	A	.	.	MAF_INRAE=5.063;MAF_USDA=10.0
NC_035087.1	38306976	.	C	T	.	.	MAF_USDA=18.852
NC_035087.1	38307003	.	C	T	.	.	MAF_USDA=1.639
NC_035087.1	38307062	.	A	T	.	.	MAF_INRAE=27.848;MAF_USDA=21.176
NC_035087.1	38307129	.	G	A	.	.	MAF_INRAE=6.962;MAF_USDA=12.353
NC_035087.1	38307310	.	C	T	.	.	MAF_INRAE=3.165;MAF_USDA=10.0
NC_035087.1	38307331	.	T	A	.	.	MAF_USDA=33.529
NC_035087.1	38307360	.	G	C	.	.	MAF_INRAE=16.456
NC_035087.1	38307414	.	T	C	.	.	MAF_USDA=7.059
NC_035087.1	38307421	.	A	G	.	.	MAF_USDA=4.918
NC_035087.1	38307429	.	G	A	.	.	MAF_INRAE=5.063;MAF_USDA=10.0
NC_035087.1	38307556	.	T	C	.	.	MAF_USDA=2.5
NC_035087.1	38307639	.	C	T	.	.	MAF_USDA=5.294
NC_035087.1	38307640	.	A	G	.	.	MAF_INRAE=5.063;MAF_USDA=22.131
NC_035087.1	38307692	.	T	G	.	.	MAF_INRAE=25.316;MAF_USDA=33.529
NC_035087.1	38307695	.	T	A	.	.	MAF_INRAE=2.5;MAF_USDA=8.235
NC_035087.1	38307706	.	A	C	.	.	MAF_INRAE=1.667;MAF_USDA=2.459
NC_035087.1	38307777	.	C	G	.	.	MAF_INRAE=3.333
NC_035087.1	38307782	.	G	T	.	.	MAF_INRAE=3.333
NC_035087.1	38307858	.	T	C	.	.	MAF_USDA=1.639
NC_035087.1	38307930	.	G	A	.	.	MAF_INRAE=5.063;MAF_USDA=11.176
NC_035087.1	38307942	.	A	C	.	.	MAF_INRAE=27.848;MAF_USDA=25.294
NC_035087.1	38307961	.	T	C	.	.	MAF_INRAE=5.063;MAF_USDA=10.0
NC_035087.1	38308004	.	C	G	.	.	MAF_USDA=1.639
NC_035087.1	38308023	.	C	A	.	.	MAF_USDA=1.667
NC_035087.1	38308042	.	T	G	.	.	MAF_USDA=1.667
NC_035087.1	38308056	.	C	T	.	.	MAF_USDA=4.098
NC_035087.1	38308120	.	T	G	.	.	MAF_USDA=4.098
NC_035087.1	38308192	.	C	T	.	.	MAF_USDA=1.639
NC_035087.1	38308268	.	A	T	.	.	MAF_INRAE=28.481;MAF_USDA=25.882
NC_035087.1	38308384	.	A	T	.	.	MAF_USDA=4.098
NC_035087.1	38308447	.	T	A	.	.	MAF_USDA=3.333
NC_035087.1	38308470	.	G	A	.	.	MAF_USDA=3.279
NC_035087.1	38308535	.	C	T	.	.	MAF_USDA=22.131
NC_035087.1	38308590	.	A	C	.	.	MAF_USDA=19.048
NC_035087.1	38308725	.	G	T	.	.	MAF_INRAE=5.263;MAF_USDA=7.059
NC_035087.1	38309006	.	A	C	.	.	MAF_USDA=39.583
NC_035087.1	38309094	.	G	T	.	.	MAF_INRAE=4.43;MAF_USDA=12.353
NC_035087.1	38309138	.	T	A	.	.	MAF_USDA=18.033
NC_035087.1	38309206	.	A	G	.	.	MAF_INRAE=3.333
NC_035087.1	38309228	.	A	C	.	.	MAF_INRAE=5.063;MAF_USDA=24.706
NC_035087.1	38309355	.	C	T	.	.	MAF_USDA=1.639
NC_035087.1	38309396	.	A	G	.	.	MAF_USDA=18.033
NC_035087.1	38309503	.	C	T	.	.	MAF_INRAE=5.063;MAF_USDA=11.176
NC_035087.1	38309560	.	A	C	.	.	MAF_USDA=4.098
NC_035087.1	38309569	.	T	G	.	.	MAF_USDA=4.098
NC_035087.1	38309592	.	G	A	.	.	MAF_USDA=1.639
NC_035087.1	38309656	.	G	T	.	.	MAF_USDA=1.639
NC_035087.1	38309664	.	T	G	.	.	MAF_INRAE=5.063;MAF_USDA=10.0
NC_035087.1	38309703	.	C	T	.	.	MAF_INRAE=5.063;MAF_USDA=10.119
NC_035087.1	38309717	.	T	G	.	.	MAF_USDA=1.639
NC_035087.1	38309818	.	C	A	.	.	MAF_USDA=3.279
NC_035087.1	38309843	.	G	A	.	.	MAF_USDA=8.197
NC_035087.1	38309999	.	T	C	.	.	MAF_INRAE=14.557;MAF_USDA=1.639
NC_035087.1	38310222	.	A	T	.	.	MAF_INRAE=5.263
NC_035087.1	38310265	.	G	A	.	.	MAF_USDA=1.639
NC_035087.1	38310314	.	G	A	.	.	MAF_INRAE=5.063;MAF_USDA=11.765
NC_035087.1	38310368	.	T	A	.	.	MAF_USDA=1.639
NC_035087.1	38310431	.	T	C	.	.	MAF_INRAE=3.333
NC_035087.1	38310747	.	G	T	.	.	MAF_INRAE=43.038;MAF_USDA=12.941
NC_035087.1	38310778	.	C	T	.	.	MAF_USDA=1.639
NC_035087.1	38310844	.	G	T	.	.	MAF_USDA=18.852
NC_035087.1	38310848	.	G	A	.	.	MAF_INRAE=43.038;MAF_USDA=18.852
NC_035087.1	38310856	.	C	T	.	.	MAF_USDA=1.639
NC_035087.1	38310868	.	G	A	.	.	MAF_INRAE=14.557;MAF_USDA=19.672
NC_035087.1	38310885	.	A	C	.	.	MAF_INRAE=43.671;MAF_USDA=17.213
NC_035087.1	38310912	.	C	A	.	.	MAF_INRAE=43.038;MAF_USDA=14.118
NC_035087.1	38310986	.	C	T	.	.	MAF_USDA=1.639
NC_035087.1	38311005	.	G	T	.	.	MAF_USDA=2.459
NC_035087.1	38311015	.	T	G	.	.	MAF_USDA=1.639
NC_035087.1	38311024	.	C	T	.	.	MAF_USDA=1.765
NC_035087.1	38311040	.	A	G	.	.	MAF_USDA=4.918
NC_035087.1	38311228	.	C	A	.	.	MAF_USDA=18.824
NC_035087.1	38311236	.	G	A	.	.	MAF_USDA=2.083
NC_035087.1	38311255	.	T	C	.	.	MAF_INRAE=20.833;MAF_USDA=6.471
NC_035087.1	38311275	.	T	A	.	.	MAF_INRAE=5.063;MAF_USDA=13.115
NC_035087.1	38311287	.	G	A	.	.	MAF_USDA=1.639
NC_035087.1	38311318	.	G	T	.	.	MAF_USDA=17.213
NC_035087.1	38311448	.	G	A	.	.	MAF_USDA=18.644
NC_035087.1	38311475	.	G	A	.	.	MAF_INRAE=5.263;MAF_USDA=7.143
NC_035087.1	38311485	.	G	A	.	.	MAF_INRAE=14.557;MAF_USDA=1.667
NC_035087.1	38311527	.	C	T	.	.	MAF_INRAE=23.418;MAF_USDA=33.529
NC_035087.1	38311830	.	T	C	.	.	MAF_USDA=18.824
NC_035087.1	38311895	.	T	C	.	.	MAF_USDA=4.098
NC_035087.1	38311925	.	G	A	.	.	MAF_USDA=2.459
NC_035087.1	38311976	.	C	T	.	.	MAF_USDA=3.279
NC_035087.1	38312025	.	G	C	.	.	MAF_INRAE=4.43
NC_035087.1	38312045	.	T	C	.	.	MAF_INRAE=43.038;MAF_USDA=13.529
NC_035087.1	38312069	.	G	T	.	.	MAF_INRAE=20.833;MAF_USDA=8.333
NC_035087.1	38312104	.	A	G	.	.	MAF_USDA=18.824
NC_035087.1	38312138	.	A	C	.	.	MAF_USDA=1.639
NC_035087.1	38312217	.	G	T	.	.	MAF_INRAE=5.263
NC_035087.1	38312311	.	T	A	.	.	MAF_USDA=5.294
NC_035087.1	38312320	.	G	A	.	.	MAF_USDA=4.918
NC_035087.1	38312354	.	A	C	.	.	MAF_INRAE=14.557
NC_035087.1	38312424	.	T	A	.	.	MAF_USDA=3.279
NC_035087.1	38312425	.	A	T	.	.	MAF_USDA=1.639
NC_035087.1	38312497	.	A	C	.	.	MAF_USDA=39.583
NC_035087.1	38312512	.	C	A	.	.	MAF_USDA=17.213
NC_035087.1	38312571	.	G	A	.	.	MAF_USDA=1.639
NC_035087.1	38312603	.	G	A	.	.	MAF_USDA=3.279
NC_035087.1	38312636	.	G	T	.	.	MAF_USDA=4.918
NC_035087.1	38312643	.	A	G	.	.	MAF_INRAE=14.557;MAF_USDA=25.294
NC_035087.1	38312913	.	A	C	.	.	MAF_INRAE=5.263
NC_035087.1	38312943	.	C	T	.	.	MAF_INRAE=43.038;MAF_USDA=14.706
NC_035087.1	38313005	.	G	A	.	.	MAF_USDA=18.852
NC_035087.1	38313168	.	A	G	.	.	MAF_USDA=4.918
NC_035087.1	38313292	.	G	A	.	.	MAF_INRAE=43.038;MAF_USDA=14.118
NC_035087.1	38313414	.	G	T	.	.	MAF_INRAE=43.038;MAF_USDA=12.353
NC_035087.1	38313525	.	C	G	.	.	MAF_USDA=18.033
NC_035087.1	38313567	.	C	T	.	.	MAF_USDA=1.639
NC_035087.1	38313568	.	A	G	.	.	MAF_INRAE=5.0
NC_035087.1	38313649	.	C	T	.	.	MAF_USDA=3.279
NC_035087.1	38313660	.	C	T	.	.	MAF_USDA=3.279
NC_035087.1	38314069	.	A	G	.	.	MAF_USDA=19.412
NC_035087.1	38314142	.	A	G	.	.	MAF_INRAE=14.557;MAF_USDA=1.639
NC_035087.1	38314156	.	C	T	.	.	MAF_INRAE=14.557;MAF_USDA=1.639
NC_035087.1	38314203	.	T	A	.	.	MAF_USDA=2.459
NC_035087.1	38314215	.	G	A	.	.	MAF_INRAE=2.5
NC_035087.1	38314232	.	C	A	.	.	MAF_INRAE=14.557;MAF_USDA=1.639
NC_035087.1	38314244	.	A	C	.	.	MAF_USDA=2.459
NC_035087.1	38314342	.	T	A	.	.	MAF_INRAE=5.063;MAF_USDA=8.235
NC_035087.1	38314343	.	A	T	.	.	MAF_INRAE=3.333
NC_035087.1	38314364	.	C	A	.	.	MAF_INRAE=20.833;MAF_USDA=10.0
NC_035087.1	38314421	.	G	A	.	.	MAF_USDA=3.279
NC_035087.1	38314524	.	A	G	.	.	MAF_INRAE=5.263;MAF_USDA=4.098
NC_035087.1	38314526	.	G	C	.	.	MAF_USDA=20.492
NC_035087.1	38314612	.	C	G	.	.	MAF_USDA=3.279
NC_035087.1	38314614	.	C	A	.	.	MAF_INRAE=43.671;MAF_USDA=14.118
NC_035087.1	38314714	.	C	T	.	.	MAF_INRAE=22.5;MAF_USDA=5.882
NC_035087.1	38314732	.	C	A	.	.	MAF_INRAE=43.038;MAF_USDA=12.941
NC_035087.1	38314810	.	G	A	.	.	MAF_USDA=3.279
NC_035087.1	38314993	.	G	A	.	.	MAF_INRAE=42.405;MAF_USDA=14.118
NC_035087.1	38315163	.	T	C	.	.	MAF_USDA=3.279
NC_035087.1	38315176	.	C	T	.	.	MAF_USDA=13.529
NC_035087.1	38315234	.	G	A	.	.	MAF_INRAE=5.0
NC_035087.1	38315371	.	G	A	.	.	MAF_INRAE=2.5
NC_035087.1	38315435	.	T	A	.	.	MAF_USDA=1.639
NC_035087.1	38315454	.	A	T	.	.	MAF_INRAE=5.063;MAF_USDA=9.412
NC_035087.1	38315565	.	T	G	.	.	MAF_INRAE=22.152;MAF_USDA=18.235
NC_035087.1	38315623	.	C	T	.	.	MAF_USDA=10.588
NC_035087.1	38315798	.	G	A	.	.	MAF_USDA=2.459
NC_035087.1	38315868	.	CTGGATGGA	CTGGATGGG	.	.	MAF_USDA=2.083
NC_035087.1	38315899	.	C	A	.	.	MAF_INRAE=4.43;MAF_USDA=12.353
NC_035087.1	38315944	.	G	A	.	.	MAF_INRAE=5.263;MAF_USDA=14.118
NC_035087.1	38316140	.	A	C	.	.	MAF_INRAE=5.263;MAF_USDA=7.647
NC_035087.1	38316198	.	C	T	.	.	MAF_USDA=5.882
NC_035087.1	38316214	.	A	G	.	.	MAF_INRAE=43.038;MAF_USDA=14.118
NC_035087.1	38316250	.	C	T	.	.	MAF_USDA=11.475
NC_035087.1	38316326	.	T	C	.	.	MAF_USDA=3.279
NC_035087.1	38316358	.	G	A	.	.	MAF_INRAE=5.263
NC_035087.1	38316359	.	G	A	.	.	MAF_INRAE=42.405
NC_035087.1	38316486	.	G	A	.	.	MAF_INRAE=5.263;MAF_USDA=10.0
NC_035087.1	38316592	.	A	G	.	.	MAF_INRAE=43.038;MAF_USDA=2.083
NC_035087.1	38316815	.	A	G	.	.	MAF_INRAE=23.333;MAF_USDA=5.882
NC_035087.1	38316823	.	T	G	.	.	MAF_INRAE=4.167;MAF_USDA=4.918
NC_035087.1	38316828	.	T	G	.	.	MAF_USDA=9.836
NC_035087.1	38316848	.	A	G	.	.	MAF_INRAE=1.667
NC_035087.1	38316863	.	C	A	.	.	MAF_INRAE=5.063;MAF_USDA=13.115
NC_035087.1	38316907	.	G	A	.	.	MAF_USDA=7.059
NC_035087.1	38316915	.	G	A	.	.	MAF_INRAE=42.405;MAF_USDA=13.529
NC_035087.1	38316952	.	C	A	.	.	MAF_INRAE=43.038;MAF_USDA=27.647
NC_035087.1	38317139	.	G	A	.	.	MAF_USDA=3.279
NC_035087.1	38317157	.	C	T	.	.	MAF_INRAE=14.557;MAF_USDA=1.639
NC_035087.1	38317240	.	C	A	.	.	MAF_INRAE=5.063;MAF_USDA=7.647
NC_035087.1	38317392	.	G	A	.	.	MAF_INRAE=43.671;MAF_USDA=15.294
NC_035087.1	38317456	.	C	T	.	.	MAF_INRAE=5.063;MAF_USDA=8.235
NC_035087.1	38317540	.	G	A	.	.	MAF_INRAE=43.671;MAF_USDA=13.529
NC_035087.1	38317571	.	C	T	.	.	MAF_USDA=2.459
NC_035087.1	38317612	.	C	A	.	.	MAF_INRAE=4.43;MAF_USDA=12.353
NC_035087.1	38317616	.	G	A	.	.	MAF_INRAE=43.671;MAF_USDA=14.706
NC_035087.1	38317706	.	C	A	.	.	MAF_USDA=1.639
NC_035087.1	38317954	.	C	T	.	.	MAF_USDA=4.706
NC_035087.1	38317970	.	C	G	.	.	MAF_USDA=1.639
NC_035087.1	38318116	.	C	T	.	.	MAF_INRAE=5.263;MAF_USDA=7.059
NC_035087.1	38318325	.	C	T	.	.	MAF_INRAE=14.557;MAF_USDA=5.738
NC_035087.1	38318397	.	T	A	.	.	MAF_USDA=11.475
NC_035087.1	38318416	.	G	A	.	.	MAF_USDA=4.706
NC_035087.1	38318524	.	C	T	.	.	MAF_INRAE=4.43;MAF_USDA=12.5
NC_035087.1	38318535	.	C	T	.	.	MAF_USDA=6.667
NC_035087.1	38318540	.	T	A	.	.	MAF_USDA=6.667
NC_035087.1	38318591	.	G	C	.	.	MAF_INRAE=47.368;MAF_USDA=13.095
NC_035087.1	38318686	.	G	A	.	.	MAF_USDA=1.639
NC_035087.1	38318757	.	G	A	.	.	MAF_INRAE=43.671;MAF_USDA=15.294
NC_035087.1	38318848	.	A	C	.	.	MAF_INRAE=43.038;MAF_USDA=14.706
NC_035087.1	38318850	.	C	T	.	.	MAF_INRAE=2.5
NC_035087.1	38318895	.	T	G	.	.	MAF_USDA=1.639
NC_035087.1	38318970	.	C	A	.	.	MAF_INRAE=43.038;MAF_USDA=14.706
NC_035087.1	38319110	.	C	T	.	.	MAF_INRAE=20.833;MAF_USDA=8.333
NC_035087.1	38319203	.	G	A	.	.	MAF_USDA=6.557
NC_035087.1	38319274	.	C	G	.	.	MAF_INRAE=29.747;MAF_USDA=4.918
NC_035087.1	38319705	.	A	G	.	.	MAF_USDA=3.279
NC_035087.1	38319922	.	G	A	.	.	MAF_USDA=2.353
NC_035087.1	38319966	.	G	A	.	.	MAF_USDA=6.557
NC_035087.1	38320004	.	T	A	.	.	MAF_INRAE=35.443;MAF_USDA=39.583
NC_035087.1	38320008	.	A	T	.	.	MAF_INRAE=38.333;MAF_USDA=50.0
NC_035087.1	38320124	.	G	A	.	.	MAF_USDA=11.475
NC_035087.1	38320142	.	G	A	.	.	MAF_INRAE=6.329;MAF_USDA=40.588
NC_035087.1	38320153	.	A	T	.	.	MAF_USDA=2.459
NC_035087.1	38320297	.	G	A	.	.	MAF_INRAE=5.063
NC_035087.1	38320343	.	G	A	.	.	MAF_USDA=10.656
NC_035087.1	38320357	.	C	T	.	.	MAF_USDA=1.639
NC_035087.1	38320371	.	G	A	.	.	MAF_USDA=1.639
NC_035087.1	38320517	.	T	A	.	.	MAF_INRAE=5.263;MAF_USDA=9.412
NC_035087.1	38320518	.	G	A	.	.	MAF_USDA=9.412
NC_035087.1	38320519	.	C	G	.	.	MAF_USDA=9.412
NC_035087.1	38320770	.	C	A	.	.	MAF_USDA=2.5
NC_035087.1	38320786	.	A	T	.	.	MAF_USDA=2.459
NC_035087.1	38320867	.	G	T	.	.	MAF_USDA=1.639
NC_035087.1	38320975	.	T	A	.	.	MAF_INRAE=4.43;MAF_USDA=12.353
NC_035087.1	38320991	.	C	G	.	.	MAF_INRAE=43.038;MAF_USDA=13.529
NC_035087.1	38321008	.	A	C	.	.	MAF_INRAE=36.709;MAF_USDA=22.353
NC_035087.1	38321010	.	T	C	.	.	MAF_INRAE=38.333;MAF_USDA=22.353
NC_035087.1	38321039	.	G	A	.	.	MAF_INRAE=2.5;MAF_USDA=4.918
NC_035087.1	38321069	.	G	A	.	.	MAF_USDA=2.459
NC_035087.1	38321093	.	G	T	.	.	MAF_INRAE=5.063;MAF_USDA=8.197
NC_035087.1	38321233	.	C	G	.	.	MAF_USDA=2.459
NC_035087.1	38321286	.	T	C	.	.	MAF_USDA=1.639
NC_035087.1	38321597	.	G	T	.	.	MAF_USDA=4.918
NC_035087.1	38321610	.	C	A	.	.	MAF_INRAE=30.38;MAF_USDA=6.471
NC_035087.1	38321753	.	G	A	.	.	MAF_INRAE=15.789;MAF_USDA=3.529
NC_035087.1	38321784	.	C	T	.	.	MAF_USDA=1.639
NC_035087.1	38321856	.	G	A	.	.	MAF_USDA=1.639
NC_035087.1	38321886	.	G	A	.	.	MAF_USDA=1.639
NC_035087.1	38322097	.	G	A	.	.	MAF_INRAE=15.789;MAF_USDA=8.824
NC_035087.1	38322467	.	T	A	.	.	MAF_USDA=20.833
NC_035087.1	38322522	.	G	A	.	.	MAF_USDA=3.333
NC_035087.1	38322543	.	T	A	.	.	MAF_INRAE=5.263;MAF_USDA=13.69
NC_035087.1	38322544	.	T	A	.	.	MAF_INRAE=33.333;MAF_USDA=35.119
NC_035087.1	38322611	.	A	C	.	.	MAF_USDA=10.0
NC_035087.1	38322730	.	T	G	.	.	MAF_USDA=28.235
NC_035087.1	38322758	.	T	G	.	.	MAF_USDA=24.706
NC_035087.1	38322824	.	T	A,*	.	.	MAF_INRAE=26.316;MAF_USDA=39.583
NC_035087.1	38322827	.	T	A	.	.	MAF_USDA=2.083
NC_035087.1	38322848	.	T	G	.	.	MAF_USDA=4.918
NC_035087.1	38322872	.	G	T	.	.	MAF_INRAE=4.43;MAF_USDA=12.353
NC_035087.1	38322967	.	A	C	.	.	MAF_USDA=1.639
NC_035087.1	38323017	.	C	T	.	.	MAF_INRAE=5.063;MAF_USDA=7.647
NC_035087.1	38323096	.	T	A	.	.	MAF_USDA=1.639
NC_035087.1	38323129	.	C	T	.	.	MAF_INRAE=5.263;MAF_USDA=9.412
NC_035087.1	38323177	.	C	A	.	.	MAF_USDA=1.639
NC_035087.1	38323217	.	A	G	.	.	MAF_USDA=8.333
NC_035087.1	38323255	.	G	T	.	.	MAF_INRAE=1.667
NC_035087.1	38323257	.	A	T	.	.	MAF_INRAE=1.667;MAF_USDA=14.706
NC_035087.1	38323265	.	G	A	.	.	MAF_INRAE=6.329;MAF_USDA=18.235
NC_035087.1	38323275	.	C	A	.	.	MAF_INRAE=5.063;MAF_USDA=8.235
NC_035087.1	38323302	.	C	T	.	.	MAF_INRAE=5.063
NC_035087.1	38323399	.	G	T	.	.	MAF_USDA=6.557
NC_035087.1	38323445	.	A	C	.	.	MAF_USDA=11.475
NC_035087.1	38323705	.	G	A	.	.	MAF_INRAE=37.975;MAF_USDA=41.765
NC_035087.1	38323741	.	G	A	.	.	MAF_INRAE=5.063;MAF_USDA=8.235
NC_035087.1	38323819	.	T	A	.	.	MAF_USDA=1.639
NC_035087.1	38323822	.	G	T	.	.	MAF_INRAE=4.43;MAF_USDA=12.353
NC_035087.1	38323860	.	A	G	.	.	MAF_INRAE=41.772;MAF_USDA=31.765
NC_035087.1	38323888	.	C	A	.	.	MAF_INRAE=43.038;MAF_USDA=2.083
NC_035087.1	38323945	.	T	G	.	.	MAF_INRAE=36.076;MAF_USDA=28.235
NC_035087.1	38323946	.	G	T	.	.	MAF_INRAE=5.063;MAF_USDA=5.882
NC_035087.1	38324034	.	G	T	.	.	MAF_INRAE=30.38;MAF_USDA=6.471
NC_035087.1	38324636	.	C	G	.	.	MAF_USDA=4.098
NC_035087.1	38324758	.	A	T	.	.	MAF_USDA=1.639
NC_035087.1	38324871	.	A	T	.	.	MAF_INRAE=36.709;MAF_USDA=41.765
NC_035087.1	38324919	.	A	C	.	.	MAF_USDA=1.639
NC_035087.1	38324954	.	T	G	.	.	MAF_INRAE=5.063;MAF_USDA=8.235
NC_035087.1	38325041	.	G	A	.	.	MAF_USDA=11.475
NC_035087.1	38325311	.	G	A	.	.	MAF_INRAE=5.696;MAF_USDA=11.176
NC_035087.1	38325330	.	T	A	.	.	MAF_INRAE=1.667
NC_035087.1	38325334	.	C	T	.	.	MAF_INRAE=20.833;MAF_USDA=8.333
NC_035087.1	38325463	.	G	T	.	.	MAF_INRAE=13.924;MAF_USDA=1.639
NC_035087.1	38325504	.	G	A	.	.	MAF_INRAE=43.038;MAF_USDA=12.941
NC_035087.1	38325522	.	G	A	.	.	MAF_INRAE=14.557;MAF_USDA=3.279
NC_035087.1	38325590	.	C	G	.	.	MAF_INRAE=5.063;MAF_USDA=8.235
NC_035087.1	38325744	.	T	G	.	.	MAF_INRAE=5.063
NC_035087.1	38325746	.	A	C	.	.	MAF_INRAE=2.5
NC_035087.1	38325753	.	T	A	.	.	MAF_USDA=7.377
NC_035087.1	38325917	.	G	T	.	.	MAF_INRAE=43.038;MAF_USDA=21.765
NC_035087.1	38325932	.	T	A	.	.	MAF_INRAE=5.063;MAF_USDA=8.824
NC_035087.1	38325936	.	C	T	.	.	MAF_USDA=2.459
NC_035087.1	38325949	.	C	T	.	.	MAF_INRAE=43.671;MAF_USDA=22.353
NC_035087.1	38326180	.	C	T	.	.	MAF_USDA=2.459
NC_035087.1	38326202	.	T	C	.	.	MAF_USDA=1.639
NC_035087.1	38326220	.	C	T	.	.	MAF_INRAE=1.667;MAF_USDA=2.459
NC_035087.1	38326238	.	T	A	.	.	MAF_USDA=2.459
NC_035087.1	38326262	.	A	T	.	.	MAF_INRAE=36.709;MAF_USDA=47.647
NC_035087.1	38326267	.	G	T	.	.	MAF_INRAE=5.263;MAF_USDA=1.765
NC_035087.1	38326277	.	C	T	.	.	MAF_INRAE=2.5;MAF_USDA=5.738
NC_035087.1	38326316	.	G	A	.	.	MAF_INRAE=4.43;MAF_USDA=12.353
NC_035087.1	38326334	.	G	A	.	.	MAF_INRAE=1.667
NC_035087.1	38326357	.	A	T	.	.	MAF_INRAE=43.038;MAF_USDA=23.529
NC_035087.1	38326395	.	G	A	.	.	MAF_USDA=6.557
NC_035087.1	38326410	.	G	A	.	.	MAF_USDA=6.557
NC_035087.1	38326417	.	G	T	.	.	MAF_USDA=1.639
NC_035087.1	38326431	.	A	C	.	.	MAF_USDA=6.557
NC_035087.1	38326446	.	A	C	.	.	MAF_INRAE=43.671;MAF_USDA=12.353
NC_035087.1	38326509	.	G	A	.	.	MAF_USDA=1.639
NC_035087.1	38326664	.	C	T	.	.	MAF_INRAE=5.263;MAF_USDA=7.059
NC_035087.1	38326685	.	A	G	.	.	MAF_INRAE=5.263
NC_035087.1	38326869	.	T	C	.	.	MAF_USDA=2.083
NC_035087.1	38327029	.	T	C	.	.	MAF_USDA=3.279
NC_035087.1	38327194	.	G	A	.	.	MAF_INRAE=37.975;MAF_USDA=21.765
NC_035087.1	38327298	.	C	T	.	.	MAF_USDA=6.557
NC_035087.1	38327342	.	A	G	.	.	MAF_INRAE=17.722;MAF_USDA=8.197
NC_035087.1	38327386	.	T	C	.	.	MAF_USDA=5.738
NC_035087.1	38327401	.	A	G	.	.	MAF_USDA=10.0
NC_035087.1	38327462	.	T	G	.	.	MAF_INRAE=2.5
NC_035087.1	38327543	.	C	G	.	.	MAF_USDA=3.279
NC_035087.1	38327746	.	G	T	.	.	MAF_INRAE=5.0
NC_035087.1	38327756	.	A	G	.	.	MAF_INRAE=11.667;MAF_USDA=10.417
NC_035087.1	38327757	.	T	A	.	.	MAF_USDA=2.459
NC_035087.1	38327862	.	C	A	.	.	MAF_USDA=4.118
NC_035087.1	38327871	.	C	A	.	.	MAF_USDA=1.639
NC_035087.1	38328057	.	T	C	.	.	MAF_INRAE=2.532;MAF_USDA=33.529
NC_035087.1	38328155	.	G	T	.	.	MAF_USDA=5.294
NC_035087.1	38328220	.	G	A	.	.	MAF_USDA=2.459
NC_035087.1	38328429	.	A	T	.	.	MAF_USDA=11.765
NC_035087.1	38328496	.	C	A	.	.	MAF_USDA=1.639
NC_035087.1	38328624	.	A	G	.	.	MAF_INRAE=5.263;MAF_USDA=4.098
NC_035087.1	38328661	.	G	A	.	.	MAF_INRAE=13.924;MAF_USDA=12.353
NC_035087.1	38328693	.	A	T	.	.	MAF_USDA=6.557
NC_035087.1	38328715	.	T	C	.	.	MAF_USDA=1.639
NC_035087.1	38328823	.	T	G	.	.	MAF_INRAE=10.127;MAF_USDA=18.235
NC_035087.1	38328923	.	T	A	.	.	MAF_USDA=8.333
NC_035087.1	38328981	.	G	A	.	.	MAF_USDA=1.639
NC_035087.1	38328992	.	C	A	.	.	MAF_USDA=2.083
NC_035087.1	38328999	.	G	A	.	.	MAF_USDA=1.639
NC_035087.1	38329007	.	G	C	.	.	MAF_USDA=1.639
NC_035087.1	38329013	.	C	A	.	.	MAF_USDA=1.639
NC_035087.1	38329231	.	A	C	.	.	MAF_USDA=13.115
NC_035087.1	38329355	.	C	T	.	.	MAF_USDA=1.639
NC_035087.1	38329376	.	C	T	.	.	MAF_USDA=5.882
NC_035087.1	38329426	.	G	T	.	.	MAF_USDA=11.765
NC_035087.1	38329543	.	A	G	.	.	MAF_USDA=5.738
NC_035087.1	38329571	.	T	G	.	.	MAF_INRAE=1.667;MAF_USDA=2.459
NC_035087.1	38329654	.	T	C	.	.	MAF_INRAE=13.924;MAF_USDA=26.471
NC_035087.1	38329729	.	A	T	.	.	MAF_INRAE=2.532;MAF_USDA=16.393
NC_035087.1	38329768	.	C	A	.	.	MAF_USDA=1.639
NC_035087.1	38329798	.	C	T	.	.	MAF_USDA=7.647
NC_035087.1	38329885	.	G	T	.	.	MAF_INRAE=4.43;MAF_USDA=12.353
NC_035087.1	38329911	.	T	G	.	.	MAF_USDA=4.098
NC_035087.1	38330053	.	A	T	.	.	MAF_INRAE=5.263;MAF_USDA=4.098
NC_035087.1	38330066	.	G	A	.	.	MAF_USDA=6.471
NC_035087.1	38330122	.	T	C	.	.	MAF_USDA=7.647
NC_035087.1	38330178	.	A	C	.	.	MAF_INRAE=2.532;MAF_USDA=25.882
NC_035087.1	38330181	.	A	T	.	.	MAF_INRAE=1.667;MAF_USDA=25.882
NC_035087.1	38330206	.	T	G	.	.	MAF_INRAE=13.924;MAF_USDA=17.647
NC_035087.1	38330208	.	T	A	.	.	MAF_INRAE=8.333;MAF_USDA=17.647
NC_035087.1	38330217	.	T	G	.	.	MAF_USDA=1.639
NC_035087.1	38330358	.	A	G	.	.	MAF_USDA=5.882
NC_035087.1	38330386	.	A	G	.	.	MAF_USDA=2.459
NC_035087.1	38330469	.	A	C	.	.	MAF_USDA=5.882
NC_035087.1	38330507	.	T	C	.	.	MAF_INRAE=10.127;MAF_USDA=19.412
NC_035087.1	38330550	.	G	T	.	.	MAF_USDA=18.235
NC_035087.1	38330718	.	C	A	.	.	MAF_USDA=2.459
NC_035087.1	38330721	.	C	G	.	.	MAF_USDA=5.882
NC_035087.1	38330762	.	C	T	.	.	MAF_USDA=2.459
NC_035087.1	38331000	.	A	C	.	.	MAF_INRAE=15.789;MAF_USDA=9.412
NC_035087.1	38331019	.	C	T	.	.	MAF_USDA=2.459
NC_035087.1	38331201	.	C	T	.	.	MAF_USDA=1.639
NC_035087.1	38331217	.	A	T	.	.	MAF_USDA=10.588
NC_035087.1	38331313	.	C	G	.	.	MAF_INRAE=22.5;MAF_USDA=5.294
NC_035087.1	38331331	.	C	G	.	.	MAF_INRAE=5.263
NC_035087.1	38331376	.	T	C	.	.	MAF_USDA=13.934
NC_035087.1	38331567	.	C	T	.	.	MAF_USDA=2.083
NC_035087.1	38331671	.	T	G	.	.	MAF_USDA=3.279
NC_035087.1	38331747	.	T	C	.	.	MAF_USDA=2.459
NC_035087.1	38331758	.	C	T	.	.	MAF_USDA=8.197
NC_035087.1	38331888	.	A	T	.	.	MAF_INRAE=2.532;MAF_USDA=28.824
NC_035087.1	38331898	.	C	A	.	.	MAF_INRAE=10.127;MAF_USDA=22.941
NC_035087.1	38331930	.	C	A	.	.	MAF_USDA=1.639
NC_035087.1	38331944	.	G	T	.	.	MAF_INRAE=2.532;MAF_USDA=28.235
NC_035087.1	38332016	.	A	C	.	.	MAF_USDA=2.459
NC_035087.1	38332019	.	C	T	.	.	MAF_USDA=4.118
NC_035087.1	38332071	.	T	A	.	.	MAF_INRAE=44.304;MAF_USDA=3.279
NC_035087.1	38332077	.	C	T	.	.	MAF_USDA=16.393
NC_035087.1	38332089	.	C	A	.	.	MAF_USDA=1.639
NC_035087.1	38332125	.	C	T	.	.	MAF_USDA=41.667
NC_035087.1	38332162	.	G	A	.	.	MAF_USDA=5.294
NC_035087.1	38332280	.	G	A	.	.	MAF_INRAE=12.658;MAF_USDA=25.882
NC_035087.1	38332327	.	C	T	.	.	MAF_INRAE=20.833;MAF_USDA=8.333
NC_035087.1	38332341	.	T	C	.	.	MAF_USDA=5.294
NC_035087.1	38332405	.	C	T	.	.	MAF_INRAE=2.5
NC_035087.1	38332508	.	A	G	.	.	MAF_INRAE=10.127;MAF_USDA=22.941
NC_035087.1	38332557	.	C	A	.	.	MAF_USDA=2.459
NC_035087.1	38332582	.	T	G	.	.	MAF_INRAE=6.667;MAF_USDA=21.176
NC_035087.1	38332587	.	C	T	.	.	MAF_USDA=12.353
NC_035087.1	38332635	.	C	G	.	.	MAF_USDA=2.459
NC_035087.1	38332637	.	C	G	.	.	MAF_USDA=2.459
NC_035087.1	38332641	.	C	G	.	.	MAF_USDA=2.459
NC_035087.1	38332651	.	G	T	.	.	MAF_USDA=4.118
NC_035087.1	38332656	.	A	T	.	.	MAF_USDA=2.459
NC_035087.1	38332657	.	G	T	.	.	MAF_USDA=2.459
NC_035087.1	38332662	.	C	A	.	.	MAF_USDA=4.918
NC_035087.1	38332668	.	G	A	.	.	MAF_USDA=2.459
NC_035087.1	38332675	.	G	C	.	.	MAF_USDA=4.918
NC_035087.1	38332682	.	G	T	.	.	MAF_USDA=4.918
NC_035087.1	38332698	.	C	T	.	.	MAF_USDA=3.279
NC_035087.1	38332719	.	G	A	.	.	MAF_USDA=13.934
NC_035087.1	38332753	.	G	T	.	.	MAF_INRAE=46.667;MAF_USDA=9.836
NC_035087.1	38332799	.	T	G	.	.	MAF_USDA=39.583
NC_035087.1	38332822	.	A	G	.	.	MAF_INRAE=20.833;MAF_USDA=4.167
NC_035087.1	38332905	.	A	C	.	.	MAF_INRAE=2.532;MAF_USDA=29.412
NC_035087.1	38332953	.	C	T	.	.	MAF_USDA=15.574
NC_035087.1	38332957	.	G	C	.	.	MAF_INRAE=33.544;MAF_USDA=18.235
NC_035087.1	38333153	.	C	T	.	.	MAF_USDA=4.118
NC_035087.1	38333154	.	T	G	.	.	MAF_USDA=4.118
NC_035087.1	38333201	.	T	G	.	.	MAF_USDA=7.377
NC_035087.1	38333238	.	G	A	.	.	MAF_INRAE=27.5;MAF_USDA=8.824
NC_035087.1	38333240	.	A	T	.	.	MAF_USDA=4.118
NC_035087.1	38333298	.	G	A	.	.	MAF_USDA=1.639
NC_035087.1	38333394	.	G	A	.	.	MAF_USDA=4.918
NC_035087.1	38333429	.	C	T	.	.	MAF_INRAE=34.177;MAF_USDA=18.824
NC_035087.1	38333555	.	G	A	.	.	MAF_USDA=5.882
NC_035087.1	38333584	.	G	T	.	.	MAF_INRAE=4.43;MAF_USDA=13.529
NC_035087.1	38333629	.	G	C	.	.	MAF_USDA=3.279
NC_035087.1	38333646	.	G	A	.	.	MAF_USDA=5.294
NC_035087.1	38333698	.	A	G	.	.	MAF_USDA=1.639
NC_035087.1	38333804	.	C	T	.	.	MAF_USDA=1.639
NC_035087.1	38333904	.	A	G	.	.	MAF_USDA=3.279
NC_035087.1	38333924	.	C	A	.	.	MAF_USDA=1.639
NC_035087.1	38334098	.	A	C	.	.	MAF_INRAE=2.532;MAF_USDA=41.176
NC_035087.1	38334129	.	A	G	.	.	MAF_USDA=2.5
NC_035087.1	38334175	.	G	A	.	.	MAF_INRAE=13.291;MAF_USDA=16.471
```
