## Supplemental Data 1 for "Development of a high-density 665 K SNP array for rainbow trout genome-wide genotyping": INRAE_USDA_MAF1.vcf (part 98 of 1714)

```
NC_035087.1	38334184	.	C	T	.	.	MAF_INRAE=20.886;MAF_USDA=21.765
NC_035087.1	38334279	.	G	A	.	.	MAF_INRAE=2.5;MAF_USDA=1.639
NC_035087.1	38334311	.	G	T	.	.	MAF_INRAE=8.228;MAF_USDA=18.235
NC_035087.1	38334319	.	G	T	.	.	MAF_INRAE=2.5;MAF_USDA=1.639
NC_035087.1	38334374	.	G	A	.	.	MAF_INRAE=20.833;MAF_USDA=4.167
NC_035087.1	38334445	.	A	G	.	.	MAF_INRAE=2.5;MAF_USDA=2.459
NC_035087.1	38334485	.	T	C	.	.	MAF_INRAE=3.165;MAF_USDA=31.765
NC_035087.1	38334591	.	C	G,T	.	.	MAF_INRAE=3.333;MAF_USDA=8.333
NC_035087.1	38335273	.	G	A	.	.	MAF_INRAE=2.5;MAF_USDA=2.459
NC_035087.1	38335282	.	G	T	.	.	MAF_USDA=1.639
NC_035087.1	38335351	.	G	T	.	.	MAF_USDA=3.333
NC_035087.1	38335352	.	A	G	.	.	MAF_USDA=29.167
NC_035087.1	38335356	.	G	A	.	.	MAF_USDA=41.667
NC_035087.1	38335421	.	A	C	.	.	MAF_INRAE=15.789;MAF_USDA=3.529
NC_035087.1	38335425	.	G	T	.	.	MAF_INRAE=6.962;MAF_USDA=2.459
NC_035087.1	38335575	.	A	G	.	.	MAF_INRAE=2.532;MAF_USDA=2.459
NC_035087.1	38335643	.	G	A	.	.	MAF_INRAE=5.0
NC_035087.1	38335760	.	G	T	.	.	MAF_INRAE=7.595;MAF_USDA=18.824
NC_035087.1	38335868	.	C	T	.	.	MAF_INRAE=5.263
NC_035087.1	38335878	.	T	C	.	.	MAF_USDA=1.639
NC_035087.1	38335904	.	C	T	.	.	MAF_USDA=1.639
NC_035087.1	38335998	.	G	A	.	.	MAF_INRAE=2.5;MAF_USDA=1.639
NC_035087.1	38336095	.	G	T	.	.	MAF_INRAE=2.5;MAF_USDA=1.639
NC_035087.1	38336204	.	C	T	.	.	MAF_INRAE=2.5
NC_035087.1	38336493	.	C	T	.	.	MAF_USDA=15.294
NC_035087.1	38336564	.	G	A	.	.	MAF_INRAE=6.962;MAF_USDA=3.279
NC_035087.1	38336626	.	C	A	.	.	MAF_INRAE=7.5
NC_035087.1	38336669	.	C	T	.	.	MAF_USDA=18.235
NC_035087.1	38336687	.	C	A	.	.	MAF_USDA=2.459
NC_035087.1	38336841	.	T	A	.	.	MAF_INRAE=2.5
NC_035087.1	38336906	.	C	T	.	.	MAF_USDA=18.824
NC_035087.1	38336907	.	G	A	.	.	MAF_USDA=2.459
NC_035087.1	38336954	.	C	T	.	.	MAF_USDA=1.639
NC_035087.1	38337042	.	A	C	.	.	MAF_INRAE=8.228;MAF_USDA=19.412
NC_035087.1	38337044	.	G	T	.	.	MAF_INRAE=6.962;MAF_USDA=2.459
NC_035087.1	38337058	.	A	C	.	.	MAF_USDA=9.412
NC_035087.1	38337482	.	T	A	.	.	MAF_INRAE=46.835
NC_035087.1	38337499	.	T	C	.	.	MAF_INRAE=2.532;MAF_USDA=42.857
NC_035087.1	38337641	.	A	C	.	.	MAF_INRAE=8.228;MAF_USDA=29.412
NC_035087.1	38337871	.	T	G	.	.	MAF_INRAE=2.5
NC_035087.1	38338239	.	T	G	.	.	MAF_USDA=1.639
NC_035087.1	38338289	.	C	T	.	.	MAF_INRAE=8.228;MAF_USDA=20.238
NC_035087.1	38338388	.	C	T	.	.	MAF_INRAE=5.263
NC_035087.1	38338601	.	T	C	.	.	MAF_INRAE=7.595;MAF_USDA=4.098
NC_035087.1	38338614	.	G	A	.	.	MAF_USDA=4.118
NC_035087.1	38338616	.	T	A	.	.	MAF_USDA=4.918
NC_035087.1	38338633	.	T	A	.	.	MAF_INRAE=4.167
NC_035087.1	38338641	.	A	T	.	.	MAF_USDA=2.459
NC_035087.1	38338698	.	C	T	.	.	MAF_INRAE=4.43;MAF_USDA=12.941
NC_035087.1	38338701	.	G	A	.	.	MAF_USDA=1.639
NC_035087.1	38338732	.	T	C	.	.	MAF_INRAE=15.789;MAF_USDA=4.706
NC_035087.1	38338740	.	C	T	.	.	MAF_INRAE=8.228;MAF_USDA=19.412
NC_035087.1	38338817	.	A	C	.	.	MAF_INRAE=2.532;MAF_USDA=30.0
NC_035087.1	38339068	.	T	A	.	.	MAF_USDA=3.279
NC_035087.1	38339178	.	C	T	.	.	MAF_INRAE=19.62;MAF_USDA=32.941
NC_035087.1	38339457	.	G	A	.	.	MAF_USDA=2.083
NC_035087.1	38339488	.	G	A	.	.	MAF_USDA=4.098
NC_035087.1	38339504	.	C	A	.	.	MAF_USDA=4.098
NC_035087.1	38339509	.	G	A	.	.	MAF_USDA=1.639
NC_035087.1	38339535	.	T	G	.	.	MAF_INRAE=2.532;MAF_USDA=3.279
NC_035087.1	38339817	.	C	T	.	.	MAF_INRAE=13.291
NC_035087.1	38339832	.	C	T	.	.	MAF_USDA=2.353
NC_035087.1	38339861	.	T	C	.	.	MAF_INRAE=5.263
NC_035087.1	38339990	.	T	C	.	.	MAF_INRAE=11.392;MAF_USDA=47.619
NC_035087.1	38339992	.	A	T	.	.	MAF_INRAE=45.833;MAF_USDA=2.5
NC_035087.1	38340011	.	C	T	.	.	MAF_INRAE=4.43;MAF_USDA=12.353
NC_035087.1	38340212	.	G	A	.	.	MAF_INRAE=21.667;MAF_USDA=12.5
NC_035087.1	38340224	.	C	T	.	.	MAF_INRAE=2.532;MAF_USDA=28.824
NC_035087.1	38340251	.	A	G	.	.	MAF_INRAE=2.532;MAF_USDA=30.588
NC_035087.1	38340270	.	G	A	.	.	MAF_USDA=1.639
NC_035087.1	38340360	.	G	T	.	.	MAF_INRAE=1.667
NC_035087.1	38340508	.	G	T	.	.	MAF_USDA=1.639
NC_035087.1	38340525	.	A	T	.	.	MAF_USDA=1.639
NC_035087.1	38340550	.	C	A	.	.	MAF_INRAE=8.228;MAF_USDA=19.412
NC_035087.1	38340585	.	G	A	.	.	MAF_INRAE=27.5;MAF_USDA=5.882
NC_035087.1	38340622	.	C	T	.	.	MAF_INRAE=8.228;MAF_USDA=4.918
NC_035087.1	38340690	.	A	T	.	.	MAF_USDA=2.459
NC_035087.1	38340765	.	C	T	.	.	MAF_INRAE=8.228;MAF_USDA=21.176
NC_035087.1	38340778	.	C	A	.	.	MAF_USDA=9.412
NC_035087.1	38340785	.	C	T	.	.	MAF_INRAE=8.228;MAF_USDA=19.412
NC_035087.1	38340792	.	T	G	.	.	MAF_USDA=1.639
NC_035087.1	38341045	.	C	T	.	.	MAF_USDA=2.459
NC_035087.1	38341240	.	G	A	.	.	MAF_USDA=1.639
NC_035087.1	38341245	.	A	C	.	.	MAF_INRAE=13.291
NC_035087.1	38341311	.	G	T	.	.	MAF_INRAE=8.228;MAF_USDA=19.643
NC_035087.1	38341373	.	T	A	.	.	MAF_USDA=1.639
NC_035087.1	38341434	.	G	A	.	.	MAF_INRAE=6.667
NC_035087.1	38341462	.	G	T	.	.	MAF_USDA=2.459
NC_035087.1	38341555	.	A	G	.	.	MAF_USDA=2.459
NC_035087.1	38341700	.	G	C	.	.	MAF_INRAE=8.228;MAF_USDA=18.824
NC_035087.1	38341710	.	G	T	.	.	MAF_USDA=1.639
NC_035087.1	38341867	.	T	A	.	.	MAF_USDA=1.639
NC_035087.1	38341906	.	G	A	.	.	MAF_USDA=3.333
NC_035087.1	38342009	.	C	T	.	.	MAF_USDA=2.459
NC_035087.1	38342023	.	G	A	.	.	MAF_USDA=3.529
NC_035087.1	38342026	.	C	T	.	.	MAF_USDA=3.279
NC_035087.1	38342045	.	C	T	.	.	MAF_INRAE=2.5
NC_035087.1	38342093	.	C	G	.	.	MAF_INRAE=7.5
NC_035087.1	38342274	.	G	A	.	.	MAF_INRAE=5.263
NC_035087.1	38342280	.	C	G	.	.	MAF_INRAE=5.263
NC_035087.1	38342329	.	G	T	.	.	MAF_INRAE=7.5
NC_035087.1	38342345	.	C	G	.	.	MAF_INRAE=19.62;MAF_USDA=32.941
NC_035087.1	38342434	.	T	A	.	.	MAF_INRAE=5.263
NC_035087.1	38342492	.	G	A	.	.	MAF_USDA=16.393
NC_035087.1	38342573	.	C	A	.	.	MAF_INRAE=5.263;MAF_USDA=2.459
NC_035087.1	38342761	.	A	T	.	.	MAF_USDA=1.639
NC_035087.1	38342762	.	T	G	.	.	MAF_USDA=2.459
NC_035087.1	38342979	.	G	T	.	.	MAF_INRAE=5.263
NC_035087.1	38343142	.	C	T	.	.	MAF_USDA=1.639
NC_035087.1	38343168	.	G	A	.	.	MAF_USDA=2.459
NC_035087.1	38343169	.	C	G	.	.	MAF_USDA=2.459
NC_035087.1	38343179	.	G	A	.	.	MAF_USDA=2.459
NC_035087.1	38343214	.	T	C	.	.	MAF_INRAE=8.228;MAF_USDA=19.412
NC_035087.1	38343262	.	C	T	.	.	MAF_USDA=1.639
NC_035087.1	38343384	.	C	T	.	.	MAF_USDA=1.639
NC_035087.1	38343449	.	A	G	.	.	MAF_USDA=1.639
NC_035087.1	38343461	.	A	G	.	.	MAF_INRAE=1.667;MAF_USDA=2.459
NC_035087.1	38343576	.	T	A	.	.	MAF_USDA=2.459
NC_035087.1	38343703	.	G	A	.	.	MAF_INRAE=8.861
NC_035087.1	38343748	.	T	C	.	.	MAF_USDA=3.279
NC_035087.1	38343773	.	G	A	.	.	MAF_INRAE=8.228;MAF_USDA=19.412
NC_035087.1	38343910	.	C	T	.	.	MAF_USDA=1.639
NC_035087.1	38343911	.	A	G	.	.	MAF_INRAE=2.532;MAF_USDA=42.353
NC_035087.1	38343912	.	C	T	.	.	MAF_USDA=2.459
NC_035087.1	38344109	.	T	C	.	.	MAF_USDA=1.639
NC_035087.1	38344154	.	G	A	.	.	MAF_INRAE=19.62;MAF_USDA=31.548
NC_035087.1	38344186	.	G	T	.	.	MAF_INRAE=13.291;MAF_USDA=9.016
NC_035087.1	38344189	.	T	C	.	.	MAF_USDA=1.639
NC_035087.1	38344251	.	C	T	.	.	MAF_INRAE=19.62;MAF_USDA=33.529
NC_035087.1	38344270	.	C	G	.	.	MAF_INRAE=8.228;MAF_USDA=18.824
NC_035087.1	38344361	.	A	C	.	.	MAF_INRAE=2.632
NC_035087.1	38344366	.	C	T	.	.	MAF_USDA=1.639
NC_035087.1	38344460	.	G	A	.	.	MAF_USDA=2.459
NC_035087.1	38344475	.	T	A	.	.	MAF_USDA=3.279
NC_035087.1	38344511	.	G	A	.	.	MAF_INRAE=20.886;MAF_USDA=21.765
NC_035087.1	38344548	.	C	T	.	.	MAF_USDA=1.639
NC_035087.1	38344589	.	T	G	.	.	MAF_INRAE=20.833;MAF_USDA=8.333
NC_035087.1	38344603	.	G	A	.	.	MAF_USDA=2.459
NC_035087.1	38344630	.	G	A	.	.	MAF_USDA=8.235
NC_035087.1	38344719	.	G	T	.	.	MAF_INRAE=8.861;MAF_USDA=4.918
NC_035087.1	38344843	.	T	G	.	.	MAF_USDA=1.639
NC_035087.1	38344894	.	T	G	.	.	MAF_USDA=1.639
NC_035087.1	38344917	.	T	A	.	.	MAF_INRAE=41.139;MAF_USDA=14.167
NC_035087.1	38345138	.	A	G	.	.	MAF_USDA=2.459
NC_035087.1	38345141	.	G	A	.	.	MAF_INRAE=8.861;MAF_USDA=5.738
NC_035087.1	38345267	.	T	G	.	.	MAF_USDA=2.5
NC_035087.1	38345271	.	G	T	.	.	MAF_USDA=1.667
NC_035087.1	38345293	.	A	C	.	.	MAF_USDA=1.667
NC_035087.1	38345349	.	A	C	.	.	MAF_INRAE=15.0;MAF_USDA=20.238
NC_035087.1	38345352	.	C	T	.	.	MAF_INRAE=15.0;MAF_USDA=20.238
NC_035087.1	38345537	.	G	A	.	.	MAF_INRAE=41.139;MAF_USDA=17.5
NC_035087.1	38345657	.	G	C	.	.	MAF_INRAE=40.506;MAF_USDA=19.88
NC_035087.1	38345666	.	C	T	.	.	MAF_INRAE=25.833;MAF_USDA=9.036
NC_035087.1	38345686	.	G	A	.	.	MAF_USDA=5.833
NC_035087.1	38345752	.	C	T	.	.	MAF_INRAE=2.5
NC_035087.1	38345789	.	G	A	.	.	MAF_USDA=3.333
NC_035087.1	38345852	.	C	T	.	.	MAF_USDA=1.667
NC_035087.1	38345864	.	T	A	.	.	MAF_USDA=2.5
NC_035087.1	38346039	.	G	A	.	.	MAF_USDA=4.118
NC_035087.1	38346076	.	G	A	.	.	MAF_USDA=1.639
NC_035087.1	38346077	.	A	G	.	.	MAF_USDA=1.639
NC_035087.1	38346281	.	A	T	.	.	MAF_INRAE=8.228;MAF_USDA=19.412
NC_035087.1	38346286	.	A	C	.	.	MAF_USDA=1.639
NC_035087.1	38346308	.	G	T	.	.	MAF_INRAE=2.532;MAF_USDA=20.833
NC_035087.1	38346455	.	A	G	.	.	MAF_INRAE=9.167;MAF_USDA=2.459
NC_035087.1	38346467	.	A	C	.	.	MAF_INRAE=2.532;MAF_USDA=44.118
NC_035087.1	38346482	.	G	T	.	.	MAF_USDA=1.639
NC_035087.1	38346549	.	G	A	.	.	MAF_USDA=3.279
NC_035087.1	38346604	.	G	C	.	.	MAF_INRAE=2.532;MAF_USDA=3.279
NC_035087.1	38346612	.	C	T	.	.	MAF_USDA=15.574
NC_035087.1	38346842	.	T	A	.	.	MAF_INRAE=20.833;MAF_USDA=2.941
NC_035087.1	38346896	.	T	G	.	.	MAF_INRAE=5.263;MAF_USDA=4.167
NC_035087.1	38346962	.	A	C	.	.	MAF_USDA=4.098
NC_035087.1	38347015	.	G	A	.	.	MAF_USDA=1.639
NC_035087.1	38347095	.	G	C	.	.	MAF_USDA=3.279
NC_035087.1	38347177	.	T	G	.	.	MAF_INRAE=2.532;MAF_USDA=30.588
NC_035087.1	38347232	.	T	C	.	.	MAF_INRAE=2.5
NC_035087.1	38347273	.	G	A	.	.	MAF_USDA=3.279
NC_035087.1	38347292	.	A	G	.	.	MAF_USDA=2.459
NC_035087.1	38347380	.	T	C	.	.	MAF_INRAE=2.532;MAF_USDA=43.529
NC_035087.1	38347614	.	A	G	.	.	MAF_USDA=2.459
NC_035087.1	38347623	.	C	A	.	.	MAF_USDA=1.639
NC_035087.1	38347629	.	T	A	.	.	MAF_USDA=2.459
NC_035087.1	38347633	.	A	T	.	.	MAF_USDA=2.459
NC_035087.1	38347652	.	G	T	.	.	MAF_USDA=2.459
NC_035087.1	38347660	.	A	G	.	.	MAF_USDA=8.824
NC_035087.1	38347662	.	G	C	.	.	MAF_USDA=2.459
NC_035087.1	38347762	.	C	A	.	.	MAF_USDA=2.083
NC_035087.1	38347771	.	C	T	.	.	MAF_INRAE=6.329;MAF_USDA=50.0
NC_035087.1	38347854	.	A	G	.	.	MAF_USDA=2.459
NC_035087.1	38347883	.	C	T	.	.	MAF_USDA=2.459
NC_035087.1	38348132	.	G	A	.	.	MAF_USDA=3.279
NC_035087.1	38348177	.	G	A	.	.	MAF_INRAE=8.333;MAF_USDA=2.459
NC_035087.1	38348367	.	G	A	.	.	MAF_INRAE=4.43;MAF_USDA=12.941
NC_035087.1	38348370	.	C	T	.	.	MAF_INRAE=4.167;MAF_USDA=12.941
NC_035087.1	38348383	.	G	T	.	.	MAF_INRAE=5.0;MAF_USDA=9.412
NC_035087.1	38348384	.	A	T	.	.	MAF_INRAE=5.0;MAF_USDA=9.412
NC_035087.1	38348394	.	T	A	.	.	MAF_USDA=2.459
NC_035087.1	38348420	.	G	C	.	.	MAF_USDA=4.098
NC_035087.1	38348475	.	T	G	.	.	MAF_USDA=4.098
NC_035087.1	38348508	.	G	A	.	.	MAF_INRAE=9.167;MAF_USDA=2.459
NC_035087.1	38348715	.	G	T	.	.	MAF_INRAE=4.43;MAF_USDA=12.353
NC_035087.1	38348797	.	C	T	.	.	MAF_USDA=9.836
NC_035087.1	38348849	.	A	C	.	.	MAF_INRAE=13.291;MAF_USDA=9.836
NC_035087.1	38348988	.	G	C	.	.	MAF_USDA=1.639
NC_035087.1	38349030	.	G	T	.	.	MAF_USDA=3.279
NC_035087.1	38349178	.	G	C	.	.	MAF_USDA=2.459
NC_035087.1	38349256	.	T	A	.	.	MAF_USDA=4.098
NC_035087.1	38349320	.	C	T	.	.	MAF_INRAE=9.167;MAF_USDA=1.639
NC_035087.1	38349587	.	C	T	.	.	MAF_USDA=2.083
NC_035087.1	38349664	.	C	T	.	.	MAF_INRAE=4.43;MAF_USDA=12.941
NC_035087.1	38349699	.	C	T	.	.	MAF_USDA=2.459
NC_035087.1	38349700	.	A	T	.	.	MAF_USDA=2.459
NC_035087.1	38349848	.	G	A	.	.	MAF_INRAE=10.759;MAF_USDA=37.647
NC_035087.1	38349868	.	T	A	.	.	MAF_USDA=2.459
NC_035087.1	38349890	.	T	G	.	.	MAF_INRAE=26.316;MAF_USDA=36.747
NC_035087.1	38349924	.	A	C	.	.	MAF_USDA=4.237
NC_035087.1	38349956	.	A	G	.	.	MAF_INRAE=11.392;MAF_USDA=14.583
NC_035087.1	38349999	.	T	C	.	.	MAF_INRAE=6.329;MAF_USDA=38.824
NC_035087.1	38350000	.	C	A	.	.	MAF_INRAE=15.789;MAF_USDA=50.0
NC_035087.1	38350019	.	T	A	.	.	MAF_USDA=10.656
NC_035087.1	38350029	.	C	T	.	.	MAF_INRAE=11.667
NC_035087.1	38350030	.	C	A	.	.	MAF_USDA=1.667
NC_035087.1	38350036	.	A	T	.	.	MAF_USDA=9.836
NC_035087.1	38350047	.	C	A	.	.	MAF_USDA=4.098
NC_035087.1	38350053	.	A	G	.	.	MAF_USDA=12.295
NC_035087.1	38350078	.	C	T	.	.	MAF_USDA=16.393
NC_035087.1	38350093	.	T	A	.	.	MAF_USDA=15.574
NC_035087.1	38350099	.	G	A	.	.	MAF_USDA=10.656
NC_035087.1	38350108	.	A	C	.	.	MAF_INRAE=5.263;MAF_USDA=14.754
NC_035087.1	38350113	.	G	A	.	.	MAF_USDA=10.656
NC_035087.1	38350117	.	T	A	.	.	MAF_USDA=13.115
NC_035087.1	38350136	.	G	C	.	.	MAF_USDA=13.115
NC_035087.1	38350139	.	A	C	.	.	MAF_USDA=18.033
NC_035087.1	38350140	.	A	G	.	.	MAF_INRAE=5.263;MAF_USDA=15.574
NC_035087.1	38350143	.	G	T	.	.	MAF_USDA=18.852
NC_035087.1	38350144	.	G	A	.	.	MAF_USDA=10.656
NC_035087.1	38350147	.	T	C	.	.	MAF_USDA=4.098
NC_035087.1	38350183	.	C	T	.	.	MAF_USDA=10.656
NC_035087.1	38350265	.	C	T	.	.	MAF_USDA=11.475
NC_035087.1	38350270	.	A	T	.	.	MAF_USDA=11.475
NC_035087.1	38350518	.	T	C	.	.	MAF_INRAE=16.667
NC_035087.1	38350523	.	A	G	.	.	MAF_INRAE=4.167
NC_035087.1	38350538	.	T	G	.	.	MAF_USDA=3.279
NC_035087.1	38350546	.	G	A	.	.	MAF_INRAE=23.333
NC_035087.1	38350602	.	C	T	.	.	MAF_INRAE=2.632;MAF_USDA=1.639
NC_035087.1	38350761	.	G	A	.	.	MAF_USDA=4.918
NC_035087.1	38350771	.	G	T	.	.	MAF_USDA=29.167
NC_035087.1	38351384	.	C	T	.	.	MAF_USDA=31.25
NC_035087.1	38351407	.	C	T	.	.	MAF_USDA=1.667
NC_035087.1	38351466	.	G	A	.	.	MAF_USDA=4.918
NC_035087.1	38351474	.	G	A	.	.	MAF_USDA=4.098
NC_035087.1	38351527	.	G	T	.	.	MAF_INRAE=14.167;MAF_USDA=11.176
NC_035087.1	38351587	.	C	T	.	.	MAF_INRAE=5.833;MAF_USDA=16.667
NC_035087.1	38351627	.	G	C	.	.	MAF_INRAE=2.5
NC_035087.1	38351648	.	C	T	.	.	MAF_INRAE=3.165
NC_035087.1	38351650	.	G	T	.	.	MAF_INRAE=2.5
NC_035087.1	38351661	.	A	C	.	.	MAF_INRAE=15.789;MAF_USDA=4.819
NC_035087.1	38351895	.	G	A	.	.	MAF_INRAE=5.263
NC_035087.1	38351908	.	T	C	.	.	MAF_USDA=1.639
NC_035087.1	38351909	.	G	A	.	.	MAF_USDA=1.639
NC_035087.1	38352026	.	C	G	.	.	MAF_INRAE=1.667;MAF_USDA=1.639
NC_035087.1	38352111	.	A	G	.	.	MAF_INRAE=3.165;MAF_USDA=8.197
NC_035087.1	38352235	.	C	T	.	.	MAF_INRAE=10.759;MAF_USDA=38.824
NC_035087.1	38352262	.	C	T	.	.	MAF_INRAE=1.667
NC_035087.1	38352280	.	T	C	.	.	MAF_USDA=14.583
NC_035087.1	38352281	.	A	G	.	.	MAF_USDA=14.583
NC_035087.1	38352286	.	A	G	.	.	MAF_INRAE=15.789;MAF_USDA=30.0
NC_035087.1	38352329	.	G	C	.	.	MAF_INRAE=10.759
NC_035087.1	38352333	.	T	G	.	.	MAF_INRAE=5.833
NC_035087.1	38352481	.	T	C	.	.	MAF_USDA=31.25
NC_035087.1	38353010	.	A	G	.	.	MAF_USDA=2.5
NC_035087.1	38353018	.	G	T	.	.	MAF_USDA=2.459
NC_035087.1	38353045	.	G	A	.	.	MAF_INRAE=5.263
NC_035087.1	38353052	.	T	C	.	.	MAF_INRAE=11.392;MAF_USDA=38.824
NC_035087.1	38353113	.	C	T	.	.	MAF_USDA=4.918
NC_035087.1	38353224	.	G	T	.	.	MAF_INRAE=10.759;MAF_USDA=38.824
NC_035087.1	38353234	.	C	G	.	.	MAF_INRAE=2.532;MAF_USDA=18.033
NC_035087.1	38353267	.	C	T	.	.	MAF_INRAE=10.759;MAF_USDA=37.647
NC_035087.1	38353291	.	C	T	.	.	MAF_USDA=2.459
NC_035087.1	38353297	.	G	A	.	.	MAF_USDA=1.639
NC_035087.1	38353330	.	A	C	.	.	MAF_INRAE=4.167
NC_035087.1	38353385	.	G	T	.	.	MAF_USDA=2.459
NC_035087.1	38353452	.	G	A	.	.	MAF_USDA=1.639
NC_035087.1	38353464	.	G	A	.	.	MAF_USDA=1.639
NC_035087.1	38353493	.	A	C	.	.	MAF_INRAE=44.937;MAF_USDA=5.738
NC_035087.1	38353602	.	G	A	.	.	MAF_USDA=1.667
NC_035087.1	38353811	.	G	T	.	.	MAF_INRAE=2.532
NC_035087.1	38353841	.	G	A	.	.	MAF_INRAE=13.291;MAF_USDA=16.471
NC_035087.1	38353940	.	G	A	.	.	MAF_INRAE=15.789;MAF_USDA=4.118
NC_035087.1	38353952	.	C	T	.	.	MAF_USDA=2.459
NC_035087.1	38353957	.	G	T	.	.	MAF_USDA=1.639
NC_035087.1	38354046	.	G	A	.	.	MAF_INRAE=15.789;MAF_USDA=2.941
NC_035087.1	38354059	.	T	A	.	.	MAF_INRAE=5.263;MAF_USDA=18.824
NC_035087.1	38354143	.	A	G	.	.	MAF_USDA=1.639
NC_035087.1	38354355	.	T	G	.	.	MAF_USDA=2.459
NC_035087.1	38354399	.	C	T	.	.	MAF_INRAE=5.0
NC_035087.1	38354412	.	T	C	.	.	MAF_INRAE=15.789;MAF_USDA=30.588
NC_035087.1	38354448	.	C	A	.	.	MAF_INRAE=15.789;MAF_USDA=4.706
NC_035087.1	38354513	.	T	G	.	.	MAF_INRAE=2.532;MAF_USDA=18.852
NC_035087.1	38354521	.	C	T	.	.	MAF_INRAE=15.789;MAF_USDA=4.706
NC_035087.1	38354548	.	G	C	.	.	MAF_USDA=3.279
NC_035087.1	38354650	.	G	T	.	.	MAF_USDA=1.639
NC_035087.1	38354694	.	C	A	.	.	MAF_INRAE=3.165;MAF_USDA=9.016
NC_035087.1	38354951	.	T	C	.	.	MAF_INRAE=2.532;MAF_USDA=12.295
NC_035087.1	38354958	.	A	T	.	.	MAF_USDA=1.639
NC_035087.1	38354966	.	C	A	.	.	MAF_INRAE=2.532;MAF_USDA=11.475
NC_035087.1	38354995	.	G	A	.	.	MAF_INRAE=4.43;MAF_USDA=14.118
NC_035087.1	38355009	.	C	T	.	.	MAF_INRAE=4.43;MAF_USDA=14.118
NC_035087.1	38355032	.	T	A	.	.	MAF_INRAE=9.167;MAF_USDA=1.639
NC_035087.1	38355083	.	T	A	.	.	MAF_USDA=1.639
NC_035087.1	38355203	.	A	T	.	.	MAF_USDA=1.639
NC_035087.1	38355281	.	C	T	.	.	MAF_INRAE=4.43;MAF_USDA=12.941
NC_035087.1	38355309	.	C	T	.	.	MAF_INRAE=5.0;MAF_USDA=10.0
NC_035087.1	38355324	.	A	T	.	.	MAF_USDA=1.639
NC_035087.1	38355332	.	C	A	.	.	MAF_USDA=2.459
NC_035087.1	38355353	.	T	A	.	.	MAF_INRAE=9.167;MAF_USDA=2.459
NC_035087.1	38355437	.	T	C	.	.	MAF_USDA=2.459
NC_035087.1	38355520	.	T	A	.	.	MAF_INRAE=5.263
NC_035087.1	38355524	.	A	T	.	.	MAF_INRAE=20.0;MAF_USDA=33.607
NC_035087.1	38355530	.	T	A	.	.	MAF_INRAE=2.5;MAF_USDA=4.918
NC_035087.1	38355646	.	T	C	.	.	MAF_USDA=3.279
NC_035087.1	38355693	.	T	G	.	.	MAF_INRAE=2.5
NC_035087.1	38355697	.	C	G	.	.	MAF_INRAE=3.165
NC_035087.1	38355849	.	A	C	.	.	MAF_USDA=1.639
NC_035087.1	38355934	.	G	A	.	.	MAF_INRAE=14.167;MAF_USDA=11.765
NC_035087.1	38355940	.	C	T	.	.	MAF_USDA=1.639
NC_035087.1	38356084	.	G	T	.	.	MAF_USDA=5.738
NC_035087.1	38356145	.	T	C	.	.	MAF_INRAE=9.167;MAF_USDA=4.918
NC_035087.1	38356240	.	C	T	.	.	MAF_USDA=2.459
NC_035087.1	38356440	.	C	G	.	.	MAF_INRAE=2.5
NC_035087.1	38356474	.	C	T	.	.	MAF_INRAE=17.089;MAF_USDA=40.588
NC_035087.1	38356514	.	T	A	.	.	MAF_INRAE=20.0;MAF_USDA=8.333
NC_035087.1	38356547	.	T	A	.	.	MAF_INRAE=4.43;MAF_USDA=4.918
NC_035087.1	38356703	.	T	A	.	.	MAF_USDA=1.639
NC_035087.1	38356770	.	A	T	.	.	MAF_USDA=25.294
NC_035087.1	38356825	.	T	G	.	.	MAF_USDA=4.918
NC_035087.1	38356860	.	C	A	.	.	MAF_INRAE=15.789;MAF_USDA=4.706
NC_035087.1	38357049	.	A	C	.	.	MAF_USDA=1.639
NC_035087.1	38357166	.	A	T	.	.	MAF_INRAE=2.532;MAF_USDA=20.492
NC_035087.1	38357170	.	A	G	.	.	MAF_USDA=25.882
NC_035087.1	38357209	.	G	T	.	.	MAF_INRAE=2.532;MAF_USDA=20.492
NC_035087.1	38357234	.	T	G	.	.	MAF_INRAE=25.316;MAF_USDA=20.0
NC_035087.1	38357279	.	G	A	.	.	MAF_INRAE=14.167;MAF_USDA=11.176
NC_035087.1	38357281	.	C	A	.	.	MAF_USDA=1.639
NC_035087.1	38357517	.	G	A	.	.	MAF_USDA=4.918
NC_035087.1	38357563	.	A	C	.	.	MAF_USDA=2.459
NC_035087.1	38357607	.	T	A	.	.	MAF_INRAE=4.43;MAF_USDA=15.882
NC_035087.1	38357622	.	T	C	.	.	MAF_INRAE=3.165;MAF_USDA=7.377
NC_035087.1	38357696	.	C	G	.	.	MAF_USDA=3.279
NC_035087.1	38357718	.	C	T	.	.	MAF_USDA=2.459
NC_035087.1	38357729	.	G	A	.	.	MAF_USDA=1.639
NC_035087.1	38357790	.	A	T	.	.	MAF_USDA=2.459
NC_035087.1	38357806	.	C	T	.	.	MAF_USDA=1.639
NC_035087.1	38357861	.	C	T	.	.	MAF_INRAE=7.5
NC_035087.1	38357875	.	T	A	.	.	MAF_INRAE=20.833;MAF_USDA=2.941
NC_035087.1	38357876	.	T	C	.	.	MAF_INRAE=20.833;MAF_USDA=2.941
NC_035087.1	38357889	.	A	C	.	.	MAF_INRAE=3.797;MAF_USDA=12.353
NC_035087.1	38357902	.	A	T	.	.	MAF_INRAE=14.167;MAF_USDA=14.118
NC_035087.1	38357903	.	A	C	.	.	MAF_USDA=4.918
NC_035087.1	38357911	.	A	T	.	.	MAF_INRAE=9.167;MAF_USDA=6.557
NC_035087.1	38357919	.	T	A	.	.	MAF_USDA=1.639
NC_035087.1	38357946	.	A	T	.	.	MAF_INRAE=14.167;MAF_USDA=12.353
NC_035087.1	38357989	.	G	T	.	.	MAF_USDA=1.639
NC_035087.1	38358143	.	C	T	.	.	MAF_USDA=1.667
NC_035087.1	38358273	.	C	T	.	.	MAF_INRAE=14.167;MAF_USDA=12.941
NC_035087.1	38358287	.	G	A	.	.	MAF_INRAE=5.263
NC_035087.1	38358312	.	T	C	.	.	MAF_INRAE=5.0;MAF_USDA=10.119
NC_035087.1	38358347	.	A	G	.	.	MAF_INRAE=24.684;MAF_USDA=20.0
NC_035087.1	38358371	.	C	T	.	.	MAF_USDA=2.459
NC_035087.1	38358449	.	T	C	.	.	MAF_USDA=41.667
NC_035087.1	38358450	.	G	A	.	.	MAF_USDA=41.667
NC_035087.1	38358452	.	G	C	.	.	MAF_USDA=41.667
NC_035087.1	38358453	.	G	C	.	.	MAF_USDA=41.667
NC_035087.1	38358524	.	A	G	.	.	MAF_INRAE=5.263;MAF_USDA=8.333
NC_035087.1	38358549	.	G	T	.	.	MAF_INRAE=15.789;MAF_USDA=4.706
NC_035087.1	38358608	.	G	A	.	.	MAF_USDA=4.918
NC_035087.1	38358713	.	C	A	.	.	MAF_INRAE=2.532;MAF_USDA=8.197
NC_035087.1	38358810	.	C	A	.	.	MAF_USDA=4.918
NC_035087.1	38358812	.	G	T	.	.	MAF_USDA=2.459
NC_035087.1	38358892	.	A	T	.	.	MAF_USDA=1.639
NC_035087.1	38358893	.	T	A	.	.	MAF_USDA=1.639
NC_035087.1	38358946	.	A	C	.	.	MAF_USDA=2.459
NC_035087.1	38359009	.	C	A	.	.	MAF_USDA=8.333
NC_035087.1	38359010	.	G	A	.	.	MAF_INRAE=10.833;MAF_USDA=13.934
NC_035087.1	38359044	.	A	C	.	.	MAF_USDA=24.706
NC_035087.1	38359110	.	C	A	.	.	MAF_INRAE=24.684;MAF_USDA=19.412
NC_035087.1	38359176	.	C	A	.	.	MAF_INRAE=20.0;MAF_USDA=4.118
NC_035087.1	38359245	.	G	A	.	.	MAF_INRAE=13.291;MAF_USDA=9.016
NC_035087.1	38359376	.	G	A	.	.	MAF_INRAE=3.165;MAF_USDA=8.197
NC_035087.1	38359431	.	T	A	.	.	MAF_INRAE=3.165
NC_035087.1	38359461	.	C	A	.	.	MAF_INRAE=5.0
NC_035087.1	38359509	.	G	C	.	.	MAF_USDA=4.118
NC_035087.1	38359512	.	A	C	.	.	MAF_USDA=4.118
NC_035087.1	38359586	.	A	G	.	.	MAF_INRAE=17.722;MAF_USDA=24.706
NC_035087.1	38359625	.	G	C	.	.	MAF_INRAE=3.165;MAF_USDA=8.197
NC_035087.1	38359649	.	C	G	.	.	MAF_INRAE=13.924;MAF_USDA=17.647
NC_035087.1	38359668	.	G	T	.	.	MAF_INRAE=24.684;MAF_USDA=20.0
NC_035087.1	38359708	.	G	A	.	.	MAF_INRAE=14.167;MAF_USDA=13.529
NC_035087.1	38359860	.	G	T	.	.	MAF_USDA=2.459
NC_035087.1	38359871	.	T	C	.	.	MAF_INRAE=3.165;MAF_USDA=7.377
NC_035087.1	38359932	.	G	A	.	.	MAF_INRAE=3.165;MAF_USDA=8.333
NC_035087.1	38359995	.	T	C	.	.	MAF_USDA=1.667
NC_035087.1	38359997	.	G	A	.	.	MAF_INRAE=3.165;MAF_USDA=8.333
NC_035087.1	38360009	.	C	A	.	.	MAF_INRAE=5.263;MAF_USDA=8.197
NC_035087.1	38360092	.	C	G	.	.	MAF_USDA=1.639
NC_035087.1	38360155	.	G	A	.	.	MAF_INRAE=14.167;MAF_USDA=12.353
NC_035087.1	38360176	.	T	G	.	.	MAF_INRAE=15.0;MAF_USDA=11.765
NC_035087.1	38360299	.	T	C	.	.	MAF_USDA=13.529
NC_035087.1	38360450	.	C	A	.	.	MAF_INRAE=4.43;MAF_USDA=12.941
NC_035087.1	38360451	.	T	C	.	.	MAF_INRAE=14.167;MAF_USDA=13.529
NC_035087.1	38360452	.	A	G	.	.	MAF_INRAE=14.167;MAF_USDA=12.941
NC_035087.1	38360458	.	T	C	.	.	MAF_INRAE=4.167;MAF_USDA=10.588
NC_035087.1	38360631	.	T	C	.	.	MAF_INRAE=10.127;MAF_USDA=45.882
NC_035087.1	38360680	.	C	T	.	.	MAF_INRAE=13.333;MAF_USDA=13.529
NC_035087.1	38360684	.	C	T	.	.	MAF_USDA=1.639
NC_035087.1	38360730	.	G	A	.	.	MAF_INRAE=3.165;MAF_USDA=9.016
NC_035087.1	38360821	.	G	T	.	.	MAF_USDA=1.639
NC_035087.1	38361124	.	T	C	.	.	MAF_USDA=1.724
NC_035087.1	38361237	.	A	T	.	.	MAF_USDA=1.724
NC_035087.1	38361280	.	C	T	.	.	MAF_INRAE=14.167;MAF_USDA=13.529
NC_035087.1	38361338	.	A	G	.	.	MAF_INRAE=14.167;MAF_USDA=12.941
NC_035087.1	38361376	.	T	A	.	.	MAF_USDA=1.639
NC_035087.1	38361411	.	A	G	.	.	MAF_INRAE=14.167;MAF_USDA=12.941
NC_035087.1	38361463	.	G	A	.	.	MAF_INRAE=3.333
NC_035087.1	38361465	.	A	T	.	.	MAF_INRAE=44.937;MAF_USDA=5.738
NC_035087.1	38361490	.	C	A	.	.	MAF_USDA=2.459
NC_035087.1	38361513	.	C	T	.	.	MAF_INRAE=4.43;MAF_USDA=12.941
NC_035087.1	38361576	.	C	T	.	.	MAF_INRAE=13.333;MAF_USDA=12.941
NC_035087.1	38361599	.	A	G	.	.	MAF_INRAE=18.354;MAF_USDA=34.118
NC_035087.1	38361645	.	C	G	.	.	MAF_INRAE=14.167;MAF_USDA=12.941
NC_035087.1	38361852	.	C	A	.	.	MAF_INRAE=3.165;MAF_USDA=8.197
NC_035087.1	38361874	.	G	A	.	.	MAF_USDA=4.098
NC_035087.1	38361891	.	G	T	.	.	MAF_INRAE=3.165;MAF_USDA=8.197
NC_035087.1	38361930	.	G	A	.	.	MAF_INRAE=5.263
NC_035087.1	38362018	.	T	C	.	.	MAF_INRAE=4.43;MAF_USDA=14.118
NC_035087.1	38362037	.	C	T	.	.	MAF_INRAE=20.833;MAF_USDA=2.941
NC_035087.1	38362038	.	G	A	.	.	MAF_INRAE=4.43;MAF_USDA=13.529
NC_035087.1	38362047	.	C	T	.	.	MAF_INRAE=4.43;MAF_USDA=14.706
NC_035087.1	38362048	.	G	A	.	.	MAF_INRAE=44.937;MAF_USDA=9.016
NC_035087.1	38362052	.	G	T	.	.	MAF_USDA=1.639
NC_035087.1	38362134	.	G	A	.	.	MAF_USDA=1.639
NC_035087.1	38362140	.	G	A	.	.	MAF_USDA=1.639
NC_035087.1	38362256	.	G	C	.	.	MAF_USDA=1.639
NC_035087.1	38362288	.	C	T	.	.	MAF_INRAE=18.354;MAF_USDA=32.353
NC_035087.1	38362302	.	G	A	.	.	MAF_INRAE=20.886;MAF_USDA=21.765
NC_035087.1	38362325	.	T	A	.	.	MAF_USDA=2.459
NC_035087.1	38362326	.	G	A	.	.	MAF_USDA=2.459
NC_035087.1	38362341	.	T	A	.	.	MAF_INRAE=4.43;MAF_USDA=12.941
NC_035087.1	38362344	.	G	A	.	.	MAF_USDA=1.639
NC_035087.1	38362380	.	A	G	.	.	MAF_INRAE=14.167;MAF_USDA=13.529
NC_035087.1	38362397	.	G	T	.	.	MAF_INRAE=14.167;MAF_USDA=12.353
NC_035087.1	38362508	.	A	C	.	.	MAF_INRAE=13.333;MAF_USDA=12.941
NC_035087.1	38362524	.	T	G	.	.	MAF_USDA=10.656
NC_035087.1	38362570	.	C	A	.	.	MAF_INRAE=14.167;MAF_USDA=12.353
NC_035087.1	38362588	.	C	G	.	.	MAF_INRAE=20.886;MAF_USDA=23.529
NC_035087.1	38362593	.	G	A	.	.	MAF_INRAE=4.43;MAF_USDA=12.941
NC_035087.1	38362669	.	C	T	.	.	MAF_INRAE=14.167;MAF_USDA=11.765
NC_035087.1	38362701	.	G	A	.	.	MAF_USDA=4.098
NC_035087.1	38362764	.	T	C	.	.	MAF_INRAE=20.833;MAF_USDA=2.941
NC_035087.1	38363018	.	G	T	.	.	MAF_INRAE=4.43;MAF_USDA=13.529
NC_035087.1	38363085	.	G	A	.	.	MAF_USDA=1.639
NC_035087.1	38363201	.	A	G	.	.	MAF_INRAE=15.19;MAF_USDA=27.059
NC_035087.1	38363262	.	C	T	.	.	MAF_INRAE=4.43;MAF_USDA=12.941
NC_035087.1	38363263	.	T	G	.	.	MAF_INRAE=1.667;MAF_USDA=2.459
NC_035087.1	38363328	.	C	T	.	.	MAF_INRAE=5.0;MAF_USDA=10.0
NC_035087.1	38363365	.	G	A	.	.	MAF_INRAE=5.263;MAF_USDA=12.353
NC_035087.1	38363552	.	G	A	.	.	MAF_USDA=1.639
NC_035087.1	38363557	.	G	A	.	.	MAF_USDA=1.639
NC_035087.1	38363574	.	A	C	.	.	MAF_USDA=4.098
NC_035087.1	38363639	.	C	A	.	.	MAF_INRAE=5.263;MAF_USDA=12.5
NC_035087.1	38363776	.	G	A	.	.	MAF_USDA=8.333
NC_035087.1	38363836	.	C	A	.	.	MAF_INRAE=4.43;MAF_USDA=12.353
NC_035087.1	38363884	.	A	G	.	.	MAF_INRAE=18.987;MAF_USDA=33.529
NC_035087.1	38363927	.	A	T	.	.	MAF_INRAE=21.519;MAF_USDA=24.118
NC_035087.1	38363942	.	T	A	.	.	MAF_USDA=2.459
NC_035087.1	38363952	.	G	A	.	.	MAF_USDA=1.667
NC_035087.1	38364015	.	G	A	.	.	MAF_INRAE=13.291
NC_035087.1	38364085	.	G	A	.	.	MAF_INRAE=14.167;MAF_USDA=12.353
NC_035087.1	38364262	.	G	T	.	.	MAF_INRAE=13.924;MAF_USDA=20.588
NC_035087.1	38364348	.	A	G	.	.	MAF_INRAE=20.886;MAF_USDA=46.471
NC_035087.1	38364443	.	G	T	.	.	MAF_INRAE=3.333
NC_035087.1	38364530	.	A	G	.	.	MAF_USDA=1.639
NC_035087.1	38364596	.	G	C	.	.	MAF_USDA=2.459
NC_035087.1	38364622	.	G	A	.	.	MAF_INRAE=2.532;MAF_USDA=18.852
NC_035087.1	38364629	.	G	A	.	.	MAF_INRAE=3.333
NC_035087.1	38364634	.	G	A	.	.	MAF_USDA=1.639
NC_035087.1	38364667	.	T	A	.	.	MAF_INRAE=4.43;MAF_USDA=12.941
NC_035087.1	38364756	.	C	A	.	.	MAF_INRAE=20.886;MAF_USDA=22.353
NC_035087.1	38364811	.	C	A	.	.	MAF_INRAE=13.924;MAF_USDA=19.412
NC_035087.1	38365003	.	C	A	.	.	MAF_INRAE=2.532;MAF_USDA=11.765
NC_035087.1	38365066	.	G	A	.	.	MAF_USDA=2.459
NC_035087.1	38365198	.	C	T	.	.	MAF_INRAE=36.709;MAF_USDA=19.412
NC_035087.1	38365233	.	A	T	.	.	MAF_INRAE=2.532;MAF_USDA=15.574
NC_035087.1	38365316	.	C	A	.	.	MAF_USDA=4.918
NC_035087.1	38365361	.	G	A	.	.	MAF_USDA=1.639
NC_035087.1	38365368	.	G	A	.	.	MAF_USDA=8.197
NC_035087.1	38365385	.	G	T	.	.	MAF_INRAE=20.886;MAF_USDA=45.294
NC_035087.1	38365450	.	C	T	.	.	MAF_INRAE=5.0
NC_035087.1	38365470	.	T	C	.	.	MAF_INRAE=6.962;MAF_USDA=25.882
NC_035087.1	38365490	.	G	A	.	.	MAF_INRAE=5.263
NC_035087.1	38365529	.	G	A	.	.	MAF_USDA=2.459
NC_035087.1	38365564	.	A	G	.	.	MAF_USDA=3.279
NC_035087.1	38365732	.	C	T	.	.	MAF_INRAE=4.43;MAF_USDA=13.095
NC_035087.1	38365735	.	T	C	.	.	MAF_INRAE=3.333
NC_035087.1	38365752	.	G	A	.	.	MAF_USDA=17.262
NC_035087.1	38365766	.	T	C	.	.	MAF_USDA=1.667
NC_035087.1	38365767	.	C	A	.	.	MAF_USDA=2.5
NC_035087.1	38365771	.	T	C	.	.	MAF_USDA=1.667
NC_035087.1	38365801	.	G	A	.	.	MAF_INRAE=5.0
NC_035087.1	38365857	.	T	G	.	.	MAF_INRAE=20.833;MAF_USDA=8.333
NC_035087.1	38366052	.	T	G	.	.	MAF_INRAE=7.595;MAF_USDA=25.882
NC_035087.1	38366056	.	G	T	.	.	MAF_USDA=8.197
NC_035087.1	38366102	.	C	T	.	.	MAF_INRAE=1.667
NC_035087.1	38366113	.	G	A	.	.	MAF_INRAE=5.263
NC_035087.1	38366153	.	G	A	.	.	MAF_INRAE=36.709;MAF_USDA=18.235
NC_035087.1	38366183	.	A	G	.	.	MAF_INRAE=2.532;MAF_USDA=15.574
NC_035087.1	38366186	.	G	T	.	.	MAF_USDA=1.639
NC_035087.1	38366194	.	G	A	.	.	MAF_INRAE=2.532;MAF_USDA=18.033
NC_035087.1	38366200	.	A	T	.	.	MAF_USDA=1.639
NC_035087.1	38366229	.	G	A	.	.	MAF_USDA=2.459
NC_035087.1	38366243	.	T	A	.	.	MAF_INRAE=4.43;MAF_USDA=33.333
NC_035087.1	38366258	.	C	T	.	.	MAF_INRAE=4.43;MAF_USDA=12.5
NC_035087.1	38366259	.	T	C	.	.	MAF_INRAE=4.167;MAF_USDA=12.5
NC_035087.1	38366295	.	A	G	.	.	MAF_INRAE=4.43;MAF_USDA=12.941
NC_035087.1	38366308	.	G	T	.	.	MAF_USDA=7.377
NC_035087.1	38366310	.	G	A	.	.	MAF_INRAE=2.532;MAF_USDA=7.377
NC_035087.1	38366347	.	A	G	.	.	MAF_INRAE=2.532;MAF_USDA=17.5
NC_035087.1	38366351	.	G	T	.	.	MAF_INRAE=13.291;MAF_USDA=8.333
NC_035087.1	38366403	.	C	T	.	.	MAF_INRAE=5.263;MAF_USDA=17.5
NC_035087.1	38366419	.	C	T	.	.	MAF_USDA=1.667
NC_035087.1	38366422	.	G	A	.	.	MAF_USDA=13.333
NC_035087.1	38366423	.	C	G	.	.	MAF_USDA=13.333
NC_035087.1	38366424	.	T	C	.	.	MAF_USDA=14.167
NC_035087.1	38366431	.	C	T	.	.	MAF_USDA=1.639
NC_035087.1	38366450	.	T	C	.	.	MAF_INRAE=20.253;MAF_USDA=43.529
NC_035087.1	38366495	.	A	G	.	.	MAF_USDA=8.197
NC_035087.1	38366527	.	A	G	.	.	MAF_USDA=2.459
NC_035087.1	38366664	.	C	G	.	.	MAF_INRAE=2.532
NC_035087.1	38366665	.	A	C	.	.	MAF_INRAE=11.667;MAF_USDA=47.647
NC_035087.1	38366666	.	A	C	.	.	MAF_INRAE=20.833;MAF_USDA=8.333
NC_035087.1	38366681	.	G	A	.	.	MAF_INRAE=2.532;MAF_USDA=18.852
NC_035087.1	38366763	.	A	T	.	.	MAF_INRAE=36.709;MAF_USDA=20.0
NC_035087.1	38366818	.	C	T	.	.	MAF_INRAE=9.167;MAF_USDA=2.459
NC_035087.1	38366874	.	C	G	.	.	MAF_INRAE=2.532;MAF_USDA=18.033
NC_035087.1	38366954	.	G	A	.	.	MAF_INRAE=2.532;MAF_USDA=18.033
NC_035087.1	38366970	.	T	C	.	.	MAF_INRAE=2.532;MAF_USDA=18.033
NC_035087.1	38367031	.	G	T	.	.	MAF_INRAE=2.532;MAF_USDA=18.852
NC_035087.1	38367070	.	A	G	.	.	MAF_INRAE=2.532;MAF_USDA=19.672
NC_035087.1	38367103	.	T	C	.	.	MAF_INRAE=6.962;MAF_USDA=27.059
NC_035087.1	38367168	.	G	A	.	.	MAF_USDA=2.5
NC_035087.1	38367247	.	G	A	.	.	MAF_INRAE=36.709;MAF_USDA=20.238
NC_035087.1	38367302	.	C	A	.	.	MAF_USDA=3.333
NC_035087.1	38367312	.	A	G	.	.	MAF_USDA=27.381
NC_035087.1	38367321	.	C	T	.	.	MAF_USDA=2.5
NC_035087.1	38367349	.	G	A	.	.	MAF_INRAE=6.962;MAF_USDA=25.0
NC_035087.1	38367355	.	T	C	.	.	MAF_USDA=2.5
NC_035087.1	38367370	.	G	A	.	.	MAF_INRAE=20.253;MAF_USDA=25.0
NC_035087.1	38367374	.	G	A	.	.	MAF_USDA=1.667
NC_035087.1	38367388	.	C	T	.	.	MAF_INRAE=2.532;MAF_USDA=18.333
NC_035087.1	38367400	.	A	T	.	.	MAF_USDA=1.639
NC_035087.1	38367412	.	C	T	.	.	MAF_USDA=3.279
NC_035087.1	38367417	.	G	T	.	.	MAF_INRAE=44.304;MAF_USDA=5.738
NC_035087.1	38367456	.	G	C	.	.	MAF_USDA=1.639
NC_035087.1	38367562	.	T	C	.	.	MAF_INRAE=2.532;MAF_USDA=18.852
NC_035087.1	38367570	.	G	A	.	.	MAF_INRAE=2.532;MAF_USDA=15.574
NC_035087.1	38367602	.	A	C	.	.	MAF_INRAE=4.43;MAF_USDA=12.941
NC_035087.1	38367605	.	G	T	.	.	MAF_INRAE=4.167;MAF_USDA=12.941
NC_035087.1	38367621	.	A	T	.	.	MAF_USDA=2.459
NC_035087.1	38367673	.	C	T	.	.	MAF_INRAE=2.532;MAF_USDA=17.213
NC_035087.1	38367715	.	A	G	.	.	MAF_INRAE=2.532;MAF_USDA=17.213
NC_035087.1	38367798	.	T	G	.	.	MAF_INRAE=2.532;MAF_USDA=19.672
NC_035087.1	38367802	.	T	G	.	.	MAF_INRAE=4.43;MAF_USDA=12.941
NC_035087.1	38367823	.	C	T	.	.	MAF_INRAE=2.532;MAF_USDA=14.754
NC_035087.1	38367878	.	C	T	.	.	MAF_INRAE=4.43;MAF_USDA=12.941
NC_035087.1	38367918	.	T	C	.	.	MAF_INRAE=5.0;MAF_USDA=4.706
NC_035087.1	38368009	.	T	C	.	.	MAF_INRAE=2.532;MAF_USDA=18.033
NC_035087.1	38368128	.	T	A	.	.	MAF_INRAE=5.263;MAF_USDA=18.033
NC_035087.1	38368132	.	T	G	.	.	MAF_USDA=8.197
NC_035087.1	38368137	.	A	C	.	.	MAF_INRAE=5.263;MAF_USDA=14.754
NC_035087.1	38368200	.	A	C	.	.	MAF_INRAE=6.962;MAF_USDA=25.882
NC_035087.1	38368228	.	T	C	.	.	MAF_INRAE=2.532;MAF_USDA=18.033
NC_035087.1	38368240	.	A	T	.	.	MAF_USDA=1.639
NC_035087.1	38368344	.	G	A	.	.	MAF_INRAE=5.0;MAF_USDA=4.118
NC_035087.1	38368354	.	G	A	.	.	MAF_INRAE=2.532;MAF_USDA=3.279
NC_035087.1	38368500	.	G	C	.	.	MAF_INRAE=2.532;MAF_USDA=18.033
NC_035087.1	38368557	.	T	C	.	.	MAF_INRAE=20.886;MAF_USDA=45.294
NC_035087.1	38368577	.	G	A	.	.	MAF_INRAE=20.833;MAF_USDA=4.706
NC_035087.1	38368614	.	T	G	.	.	MAF_INRAE=13.291
NC_035087.1	38368636	.	G	T	.	.	MAF_INRAE=2.532;MAF_USDA=17.213
NC_035087.1	38368654	.	A	G	.	.	MAF_INRAE=4.43;MAF_USDA=12.353
NC_035087.1	38368719	.	C	T	.	.	MAF_INRAE=4.43;MAF_USDA=13.095
NC_035087.1	38368764	.	T	A	.	.	MAF_INRAE=5.263
NC_035087.1	38368816	.	C	T	.	.	MAF_INRAE=18.354;MAF_USDA=10.588
NC_035087.1	38368830	.	A	C	.	.	MAF_USDA=1.639
NC_035087.1	38368849	.	C	T	.	.	MAF_INRAE=5.263
NC_035087.1	38368886	.	G	A	.	.	MAF_USDA=1.639
NC_035087.1	38368912	.	T	C	.	.	MAF_INRAE=45.0;MAF_USDA=17.647
NC_035087.1	38368949	.	G	A	.	.	MAF_INRAE=1.667;MAF_USDA=8.333
NC_035087.1	38368973	.	G	T	.	.	MAF_INRAE=4.43;MAF_USDA=33.333
NC_035087.1	38369000	.	C	T	.	.	MAF_INRAE=1.667
NC_035087.1	38369003	.	A	T	.	.	MAF_INRAE=1.667;MAF_USDA=10.417
NC_035087.1	38369008	.	A	G	.	.	MAF_INRAE=1.667;MAF_USDA=12.5
NC_035087.1	38369011	.	A	G	.	.	MAF_INRAE=5.0;MAF_USDA=8.333
NC_035087.1	38369047	.	T	C	.	.	MAF_USDA=1.639
NC_035087.1	38369069	.	C	T	.	.	MAF_USDA=18.852
NC_035087.1	38369070	.	A	C	.	.	MAF_USDA=3.279
NC_035087.1	38369072	.	C	G	.	.	MAF_USDA=22.131
NC_035087.1	38369074	.	T	G	.	.	MAF_USDA=21.311
NC_035087.1	38369125	.	A	T	.	.	MAF_USDA=9.016
NC_035087.1	38369232	.	T	A	.	.	MAF_USDA=1.639
NC_035087.1	38369349	.	G	A	.	.	MAF_USDA=1.639
NC_035087.1	38369416	.	C	T	.	.	MAF_USDA=4.918
NC_035087.1	38369500	.	C	A	.	.	MAF_INRAE=2.532;MAF_USDA=16.393
NC_035087.1	38369549	.	C	T	.	.	MAF_INRAE=4.43;MAF_USDA=12.941
NC_035087.1	38369562	.	G	T	.	.	MAF_USDA=1.639
NC_035087.1	38369563	.	A	C	.	.	MAF_USDA=27.647
NC_035087.1	38369577	.	A	T	.	.	MAF_USDA=41.667
NC_035087.1	38369666	.	G	A	.	.	MAF_USDA=4.918
NC_035087.1	38369678	.	A	T	.	.	MAF_INRAE=4.43;MAF_USDA=12.941
NC_035087.1	38369688	.	G	A	.	.	MAF_INRAE=2.532;MAF_USDA=16.393
NC_035087.1	38369721	.	C	G	.	.	MAF_INRAE=2.532;MAF_USDA=18.033
NC_035087.1	38369722	.	T	G	.	.	MAF_USDA=1.639
NC_035087.1	38369890	.	G	A	.	.	MAF_USDA=28.916
NC_035087.1	38369901	.	A	G	.	.	MAF_INRAE=13.291
NC_035087.1	38369923	.	C	A	.	.	MAF_INRAE=2.532;MAF_USDA=18.033
NC_035087.1	38369992	.	C	T	.	.	MAF_USDA=25.882
NC_035087.1	38370022	.	T	C	.	.	MAF_INRAE=2.532;MAF_USDA=16.393
NC_035087.1	38370063	.	T	C	.	.	MAF_INRAE=4.43;MAF_USDA=12.941
NC_035087.1	38370112	.	T	G	.	.	MAF_INRAE=6.962;MAF_USDA=25.882
NC_035087.1	38370214	.	G	A	.	.	MAF_INRAE=2.532;MAF_USDA=9.836
NC_035087.1	38370256	.	G	A	.	.	MAF_INRAE=2.532;MAF_USDA=17.213
NC_035087.1	38370273	.	A	C	.	.	MAF_INRAE=4.43;MAF_USDA=12.941
NC_035087.1	38370293	.	GA	GG	.	.	MAF_USDA=6.25
NC_035087.1	38370294	.	A	G	.	.	MAF_INRAE=36.709
NC_035087.1	38370303	.	T	A	.	.	MAF_USDA=4.918
NC_035087.1	38370381	.	G	A	.	.	MAF_INRAE=36.709;MAF_USDA=19.412
NC_035087.1	38370475	.	A	G	.	.	MAF_USDA=2.459
NC_035087.1	38370485	.	G	T	.	.	MAF_INRAE=9.167;MAF_USDA=2.459
NC_035087.1	38370568	.	A	G	.	.	MAF_INRAE=2.532;MAF_USDA=18.033
NC_035087.1	38370577	.	G	A	.	.	MAF_INRAE=2.5
NC_035087.1	38370711	.	T	C	.	.	MAF_USDA=4.098
NC_035087.1	38370726	.	C	T	.	.	MAF_USDA=1.639
NC_035087.1	38370749	.	C	T	.	.	MAF_USDA=1.639
NC_035087.1	38370810	.	A	C	.	.	MAF_INRAE=20.833;MAF_USDA=8.333
NC_035087.1	38370818	.	C	A	.	.	MAF_INRAE=3.165;MAF_USDA=13.529
NC_035087.1	38370939	.	T	C	.	.	MAF_USDA=10.656
NC_035087.1	38370948	.	G	T	.	.	MAF_INRAE=2.532;MAF_USDA=18.852
NC_035087.1	38370971	.	A	T	.	.	MAF_INRAE=2.532;MAF_USDA=18.852
NC_035087.1	38371044	.	G	A	.	.	MAF_INRAE=2.532;MAF_USDA=18.033
NC_035087.1	38371131	.	T	C	.	.	MAF_INRAE=2.532;MAF_USDA=17.213
NC_035087.1	38371138	.	T	C	.	.	MAF_INRAE=5.0
NC_035087.1	38371199	.	G	A	.	.	MAF_INRAE=2.532;MAF_USDA=14.754
NC_035087.1	38371245	.	T	C	.	.	MAF_INRAE=2.532;MAF_USDA=16.393
NC_035087.1	38371264	.	T	C	.	.	MAF_INRAE=4.43;MAF_USDA=12.941
NC_035087.1	38371287	.	A	C	.	.	MAF_USDA=16.471
NC_035087.1	38371350	.	A	G	.	.	MAF_INRAE=10.526;MAF_USDA=25.882
NC_035087.1	38371412	.	G	A	.	.	MAF_USDA=2.459
NC_035087.1	38371593	.	C	T	.	.	MAF_INRAE=2.532;MAF_USDA=17.213
NC_035087.1	38371694	.	C	A	.	.	MAF_INRAE=4.43;MAF_USDA=12.353
NC_035087.1	38371776	.	C	T	.	.	MAF_INRAE=2.532;MAF_USDA=13.115
NC_035087.1	38371843	.	C	T	.	.	MAF_USDA=1.639
NC_035087.1	38371978	.	G	A	.	.	MAF_USDA=2.459
NC_035087.1	38371993	.	T	A	.	.	MAF_INRAE=20.0;MAF_USDA=4.706
NC_035087.1	38372022	.	G	A	.	.	MAF_USDA=4.918
NC_035087.1	38372047	.	T	C	.	.	MAF_INRAE=6.962;MAF_USDA=26.471
NC_035087.1	38372048	.	G	C	.	.	MAF_USDA=3.279
NC_035087.1	38372083	.	G	A	.	.	MAF_USDA=1.639
NC_035087.1	38372136	.	G	T	.	.	MAF_USDA=2.459
NC_035087.1	38372153	.	C	T	.	.	MAF_USDA=3.279
NC_035087.1	38372163	.	C	A	.	.	MAF_USDA=3.279
NC_035087.1	38372170	.	A	G	.	.	MAF_USDA=3.279
NC_035087.1	38372174	.	G	A	.	.	MAF_USDA=3.279
NC_035087.1	38372210	.	C	G	.	.	MAF_USDA=1.639
NC_035087.1	38372211	.	C	T	.	.	MAF_USDA=4.918
NC_035087.1	38372235	.	T	A	.	.	MAF_USDA=6.557
NC_035087.1	38372265	.	T	C	.	.	MAF_INRAE=4.43;MAF_USDA=12.941
NC_035087.1	38372266	.	C	A	.	.	MAF_INRAE=5.0
NC_035087.1	38372299	.	T	C	.	.	MAF_USDA=1.639
NC_035087.1	38372452	.	A	T	.	.	MAF_USDA=3.279
NC_035087.1	38372454	.	G	A	.	.	MAF_INRAE=6.962;MAF_USDA=8.235
NC_035087.1	38372456	.	G	T	.	.	MAF_USDA=2.459
NC_035087.1	38372544	.	C	A	.	.	MAF_USDA=1.639
NC_035087.1	38372567	.	A	T	.	.	MAF_USDA=4.918
NC_035087.1	38372607	.	C	T	.	.	MAF_INRAE=4.43;MAF_USDA=12.941
NC_035087.1	38372648	.	G	A	.	.	MAF_USDA=6.557
NC_035087.1	38372661	.	T	C	.	.	MAF_USDA=5.738
NC_035087.1	38372663	.	A	T	.	.	MAF_INRAE=4.43;MAF_USDA=12.941
NC_035087.1	38372666	.	G	A	.	.	MAF_USDA=4.098
NC_035087.1	38372675	.	C	T	.	.	MAF_INRAE=4.43;MAF_USDA=13.529
NC_035087.1	38372798	.	G	A	.	.	MAF_INRAE=2.532;MAF_USDA=6.557
NC_035087.1	38372807	.	T	A	.	.	MAF_USDA=4.118
NC_035087.1	38372818	.	T	C	.	.	MAF_USDA=1.639
NC_035087.1	38372881	.	A	G	.	.	MAF_USDA=2.459
NC_035087.1	38372946	.	T	A	.	.	MAF_INRAE=4.43;MAF_USDA=12.941
NC_035087.1	38372947	.	C	T	.	.	MAF_INRAE=44.937;MAF_USDA=2.459
NC_035087.1	38373002	.	A	G	.	.	MAF_USDA=27.059
NC_035087.1	38373045	.	G	A	.	.	MAF_INRAE=21.053;MAF_USDA=4.118
NC_035087.1	38373047	.	C	A	.	.	MAF_INRAE=40.506;MAF_USDA=16.393
NC_035087.1	38373319	.	C	A	.	.	MAF_USDA=2.459
NC_035087.1	38373369	.	T	C	.	.	MAF_INRAE=2.5
NC_035087.1	38373479	.	G	T	.	.	MAF_USDA=3.333
NC_035087.1	38373490	.	C	T	.	.	MAF_INRAE=4.43;MAF_USDA=4.918
NC_035087.1	38373497	.	C	G	.	.	MAF_INRAE=4.43;MAF_USDA=33.333
NC_035087.1	38373499	.	C	A	.	.	MAF_INRAE=4.167;MAF_USDA=33.333
NC_035087.1	38373564	.	G	A	.	.	MAF_INRAE=4.43;MAF_USDA=12.941
NC_035087.1	38373570	.	T	C	.	.	MAF_INRAE=20.253;MAF_USDA=30.588
NC_035087.1	38373592	.	T	C	.	.	MAF_INRAE=4.43;MAF_USDA=12.941
NC_035087.1	38373696	.	C	T	.	.	MAF_USDA=2.459
NC_035087.1	38373732	.	C	T	.	.	MAF_INRAE=21.053;MAF_USDA=4.118
NC_035087.1	38373748	.	C	T	.	.	MAF_INRAE=13.291
NC_035087.1	38373761	.	C	T	.	.	MAF_INRAE=3.333
NC_035087.1	38373851	.	C	T	.	.	MAF_INRAE=20.0;MAF_USDA=4.706
NC_035087.1	38373860	.	T	A	.	.	MAF_INRAE=20.253;MAF_USDA=31.765
NC_035087.1	38373880	.	A	C	.	.	MAF_USDA=3.279
NC_035087.1	38373891	.	C	A	.	.	MAF_USDA=5.294
NC_035087.1	38373903	.	C	G	.	.	MAF_USDA=2.459
NC_035087.1	38373946	.	G	A	.	.	MAF_INRAE=6.962;MAF_USDA=8.824
NC_035087.1	38374115	.	G	A	.	.	MAF_USDA=2.459
NC_035087.1	38374141	.	C	T	.	.	MAF_INRAE=2.5
NC_035087.1	38374142	.	G	A	.	.	MAF_INRAE=2.5
NC_035087.1	38374203	.	A	C	.	.	MAF_INRAE=20.833;MAF_USDA=2.941
NC_035087.1	38374206	.	G	A	.	.	MAF_INRAE=20.253;MAF_USDA=31.765
NC_035087.1	38374207	.	C	G	.	.	MAF_INRAE=4.43;MAF_USDA=12.941
NC_035087.1	38374233	.	G	A	.	.	MAF_USDA=9.412
NC_035087.1	38374234	.	T	C	.	.	MAF_INRAE=4.43;MAF_USDA=15.294
NC_035087.1	38374262	.	C	T	.	.	MAF_INRAE=4.43;MAF_USDA=12.941
NC_035087.1	38374355	.	T	C	.	.	MAF_INRAE=13.291;MAF_USDA=8.197
NC_035087.1	38374401	.	T	G	.	.	MAF_USDA=14.118
NC_035087.1	38374419	.	G	C	.	.	MAF_INRAE=6.962;MAF_USDA=7.647
NC_035087.1	38374425	.	T	A	.	.	MAF_INRAE=24.051;MAF_USDA=21.176
NC_035087.1	38374534	.	A	G	.	.	MAF_USDA=2.459
NC_035087.1	38374563	.	G	A	.	.	MAF_USDA=1.639
NC_035087.1	38374664	.	T	A	.	.	MAF_INRAE=5.263;MAF_USDA=15.574
NC_035087.1	38374866	.	C	T	.	.	MAF_INRAE=43.333;MAF_USDA=22.951
NC_035087.1	38374887	.	A	T	.	.	MAF_USDA=27.059
NC_035087.1	38374923	.	G	A	.	.	MAF_INRAE=4.167;MAF_USDA=16.471
NC_035087.1	38374970	.	G	T	.	.	MAF_USDA=1.639
NC_035087.1	38375002	.	G	A	.	.	MAF_USDA=1.639
NC_035087.1	38375029	.	A	G	.	.	MAF_INRAE=24.684;MAF_USDA=42.941
NC_035087.1	38375044	.	T	C	.	.	MAF_USDA=32.353
NC_035087.1	38375066	.	C	T	.	.	MAF_INRAE=3.333
NC_035087.1	38375123	.	C	A	.	.	MAF_INRAE=4.43;MAF_USDA=31.25
NC_035087.1	38375254	.	G	T	.	.	MAF_INRAE=11.667;MAF_USDA=9.836
NC_035087.1	38375275	.	G	A	.	.	MAF_INRAE=6.962;MAF_USDA=8.235
NC_035087.1	38375286	.	G	A	.	.	MAF_INRAE=13.924;MAF_USDA=10.656
NC_035087.1	38375287	.	A	G	.	.	MAF_USDA=2.083
NC_035087.1	38375336	.	T	C	.	.	MAF_INRAE=2.532;MAF_USDA=14.754
NC_035087.1	38375345	.	C	A	.	.	MAF_INRAE=6.962;MAF_USDA=7.647
NC_035087.1	38375425	.	G	A	.	.	MAF_USDA=3.279
NC_035087.1	38375432	.	G	A	.	.	MAF_USDA=3.279
NC_035087.1	38375502	.	T	G	.	.	MAF_USDA=3.279
NC_035087.1	38375505	.	T	C	.	.	MAF_USDA=2.459
NC_035087.1	38375506	.	C	T	.	.	MAF_INRAE=40.506;MAF_USDA=23.77
NC_035087.1	38375704	.	C	A	.	.	MAF_USDA=3.279
NC_035087.1	38375841	.	T	C	.	.	MAF_USDA=1.639
NC_035087.1	38375880	.	C	T	.	.	MAF_INRAE=6.962;MAF_USDA=7.647
NC_035087.1	38375989	.	T	G	.	.	MAF_USDA=2.459
NC_035087.1	38376043	.	G	A	.	.	MAF_INRAE=14.167;MAF_USDA=12.941
NC_035087.1	38376105	.	C	G	.	.	MAF_INRAE=20.253;MAF_USDA=34.706
NC_035087.1	38376126	.	A	G	.	.	MAF_INRAE=13.291
NC_035087.1	38376130	.	G	T	.	.	MAF_USDA=3.279
NC_035087.1	38376150	.	C	T	.	.	MAF_INRAE=5.263
NC_035087.1	38376165	.	G	A	.	.	MAF_INRAE=12.658;MAF_USDA=9.016
NC_035087.1	38376452	.	G	A	.	.	MAF_USDA=2.459
NC_035087.1	38376527	.	C	G	.	.	MAF_INRAE=4.43;MAF_USDA=12.941
NC_035087.1	38376562	.	A	C	.	.	MAF_INRAE=4.43;MAF_USDA=11.765
NC_035087.1	38376601	.	A	C	.	.	MAF_INRAE=14.167;MAF_USDA=4.167
NC_035087.1	38376677	.	G	A	.	.	MAF_INRAE=20.833;MAF_USDA=8.333
NC_035087.1	38376679	.	G	T	.	.	MAF_USDA=1.639
NC_035087.1	38376960	.	T	C	.	.	MAF_USDA=4.098
NC_035087.1	38376962	.	C	A	.	.	MAF_USDA=1.639
NC_035087.1	38376985	.	C	T	.	.	MAF_USDA=6.557
NC_035087.1	38377015	.	C	A	.	.	MAF_INRAE=9.167;MAF_USDA=2.459
NC_035087.1	38377061	.	G	A	.	.	MAF_USDA=4.167
NC_035087.1	38377124	.	T	C	.	.	MAF_INRAE=4.43;MAF_USDA=12.941
NC_035087.1	38377133	.	A	G	.	.	MAF_USDA=3.279
NC_035087.1	38377155	.	C	T	.	.	MAF_USDA=3.279
NC_035087.1	38377174	.	C	T	.	.	MAF_INRAE=9.167;MAF_USDA=2.459
NC_035087.1	38377196	.	A	C	.	.	MAF_USDA=4.118
NC_035087.1	38377238	.	A	G	.	.	MAF_INRAE=5.263
NC_035087.1	38377246	.	G	A	.	.	MAF_INRAE=20.833;MAF_USDA=8.333
NC_035087.1	38377282	.	G	T	.	.	MAF_INRAE=40.506;MAF_USDA=28.689
NC_035087.1	38377477	.	T	A	.	.	MAF_INRAE=2.5;MAF_USDA=4.918
NC_035087.1	38377482	.	A	G	.	.	MAF_INRAE=2.532;MAF_USDA=20.492
NC_035087.1	38377652	.	G	A	.	.	MAF_INRAE=2.532;MAF_USDA=19.492
NC_035087.1	38377676	.	G	A	.	.	MAF_USDA=16.471
NC_035087.1	38377756	.	A	C	.	.	MAF_USDA=1.667
NC_035087.1	38377816	.	G	A	.	.	MAF_INRAE=4.43;MAF_USDA=12.941
NC_035087.1	38377915	.	G	T	.	.	MAF_INRAE=4.43;MAF_USDA=33.333
NC_035087.1	38378013	.	A	G	.	.	MAF_INRAE=24.684;MAF_USDA=48.214
NC_035087.1	38378030	.	G	A	.	.	MAF_INRAE=14.167;MAF_USDA=10.119
NC_035087.1	38378055	.	G	A	.	.	MAF_INRAE=20.833;MAF_USDA=3.571
NC_035087.1	38378063	.	C	T	.	.	MAF_INRAE=2.5;MAF_USDA=5.0
NC_035087.1	38378122	.	A	C	.	.	MAF_INRAE=24.684;MAF_USDA=47.647
NC_035087.1	38378124	.	A	C	.	.	MAF_INRAE=22.5;MAF_USDA=48.235
NC_035087.1	38378194	.	C	G	.	.	MAF_INRAE=2.532;MAF_USDA=2.459
NC_035087.1	38378212	.	G	A	.	.	MAF_INRAE=21.053;MAF_USDA=4.118
NC_035087.1	38378336	.	A	T	.	.	MAF_USDA=2.459
NC_035087.1	38378357	.	A	C	.	.	MAF_USDA=1.639
NC_035087.1	38378359	.	C	T	.	.	MAF_USDA=2.353
NC_035087.1	38378363	.	A	G	.	.	MAF_INRAE=24.684;MAF_USDA=48.824
NC_035087.1	38378377	.	G	T	.	.	MAF_INRAE=1.667
NC_035087.1	38378390	.	G	A	.	.	MAF_USDA=4.098
NC_035087.1	38378573	.	T	A	.	.	MAF_USDA=2.459
NC_035087.1	38378640	.	A	G	.	.	MAF_INRAE=4.43;MAF_USDA=12.941
NC_035087.1	38378680	.	A	G	.	.	MAF_INRAE=24.684;MAF_USDA=47.647
NC_035087.1	38378723	.	G	A	.	.	MAF_USDA=1.639
NC_035087.1	38378743	.	A	T	.	.	MAF_USDA=2.459
NC_035087.1	38378959	.	C	T	.	.	MAF_INRAE=24.684;MAF_USDA=47.619
NC_035087.1	38379019	.	A	G	.	.	MAF_USDA=2.459
NC_035087.1	38379053	.	A	C	.	.	MAF_INRAE=21.053;MAF_USDA=4.118
NC_035087.1	38379183	.	G	A	.	.	MAF_USDA=2.459
NC_035087.1	38379381	.	A	G	.	.	MAF_INRAE=24.684;MAF_USDA=47.059
NC_035087.1	38379394	.	A	T	.	.	MAF_USDA=4.167
NC_035087.1	38379397	.	G	C	.	.	MAF_USDA=4.167
NC_035087.1	38379398	.	A	T	.	.	MAF_USDA=4.167
NC_035087.1	38379435	.	C	A	.	.	MAF_USDA=1.639
NC_035087.1	38379477	.	A	T	.	.	MAF_USDA=4.918
NC_035087.1	38379539	.	C	A	.	.	MAF_USDA=4.118
NC_035087.1	38379607	.	C	T	.	.	MAF_INRAE=13.291
NC_035087.1	38379646	.	A	C	.	.	MAF_INRAE=5.263;MAF_USDA=12.941
NC_035087.1	38379664	.	T	C	.	.	MAF_INRAE=4.43;MAF_USDA=12.353
NC_035087.1	38379756	.	A	T	.	.	MAF_USDA=2.459
NC_035087.1	38379783	.	G	C	.	.	MAF_INRAE=2.532;MAF_USDA=17.213
NC_035087.1	38379841	.	T	C	.	.	MAF_INRAE=20.833;MAF_USDA=4.118
NC_035087.1	38379860	.	A	G	.	.	MAF_USDA=4.918
NC_035087.1	38379863	.	C	A	.	.	MAF_INRAE=40.506;MAF_USDA=24.59
NC_035087.1	38379867	.	G	A	.	.	MAF_USDA=1.639
NC_035087.1	38379870	.	A	T	.	.	MAF_INRAE=6.962;MAF_USDA=9.412
NC_035087.1	38380097	.	C	T	.	.	MAF_INRAE=4.43;MAF_USDA=12.941
NC_035087.1	38380155	.	A	G	.	.	MAF_INRAE=13.333;MAF_USDA=8.235
NC_035087.1	38380170	.	G	A	.	.	MAF_USDA=1.639
NC_035087.1	38380218	.	G	A	.	.	MAF_USDA=8.197
NC_035087.1	38380295	.	G	A	.	.	MAF_INRAE=4.43;MAF_USDA=12.941
NC_035087.1	38380308	.	C	T	.	.	MAF_USDA=1.639
NC_035087.1	38380401	.	T	A	.	.	MAF_USDA=2.459
NC_035087.1	38380625	.	C	T	.	.	MAF_INRAE=24.051
NC_035087.1	38380668	.	G	A	.	.	MAF_INRAE=20.833;MAF_USDA=4.706
NC_035087.1	38380678	.	G	A	.	.	MAF_INRAE=2.532;MAF_USDA=4.918
NC_035087.1	38380692	.	G	A	.	.	MAF_USDA=21.176
NC_035087.1	38380738	.	G	A	.	.	MAF_INRAE=22.785;MAF_USDA=46.471
NC_035087.1	38380748	.	G	T	.	.	MAF_INRAE=1.667;MAF_USDA=4.098
NC_035087.1	38380942	.	G	C	.	.	MAF_USDA=1.724
NC_035087.1	38380968	.	C	T	.	.	MAF_INRAE=41.667
NC_035087.1	38381028	.	G	A	.	.	MAF_USDA=1.695
NC_035087.1	38381059	.	T	C	.	.	MAF_INRAE=45.833;MAF_USDA=5.932
NC_035087.1	38381066	.	G	C	.	.	MAF_USDA=2.083
NC_035087.1	38381127	.	C	T	.	.	MAF_USDA=7.229
NC_035087.1	38381174	.	C	G	.	.	MAF_USDA=1.695
NC_035087.1	38381205	.	C	A	.	.	MAF_INRAE=19.167;MAF_USDA=40.964
NC_035087.1	38381290	.	T	A	.	.	MAF_INRAE=20.833;MAF_USDA=4.819
NC_035087.1	38381326	.	C	T	.	.	MAF_USDA=4.167
NC_035087.1	38381384	.	T	G	.	.	MAF_USDA=2.542
NC_035087.1	38381418	.	C	A	.	.	MAF_INRAE=16.667;MAF_USDA=24.699
NC_035087.1	38381419	.	A	C	.	.	MAF_INRAE=11.667;MAF_USDA=14.407
NC_035087.1	38381453	.	G	A	.	.	MAF_USDA=1.695
NC_035087.1	38381459	.	A	C	.	.	MAF_INRAE=20.0;MAF_USDA=4.819
NC_035087.1	38381668	.	A	T	.	.	MAF_USDA=2.542
NC_035087.1	38381816	.	G	A	.	.	MAF_INRAE=20.0;MAF_USDA=40.361
NC_035087.1	38381831	.	C	T	.	.	MAF_USDA=7.831
NC_035087.1	38381884	.	T	G	.	.	MAF_INRAE=46.667;MAF_USDA=6.034
NC_035087.1	38381914	.	A	C	.	.	MAF_INRAE=20.833;MAF_USDA=4.268
NC_035087.1	38381965	.	C	T	.	.	MAF_INRAE=12.5
NC_035087.1	38382025	.	G	T	.	.	MAF_USDA=5.085
NC_035087.1	38382104	.	C	A	.	.	MAF_USDA=2.542
NC_035087.1	38382327	.	T	G	.	.	MAF_INRAE=5.0
NC_035087.1	38382329	.	C	A	.	.	MAF_INRAE=35.0;MAF_USDA=14.458
NC_035087.1	38382363	.	G	T	.	.	MAF_USDA=39.13
NC_035087.1	38382374	.	G	C	.	.	MAF_INRAE=47.5;MAF_USDA=5.932
NC_035087.1	38382383	.	C	T	.	.	MAF_INRAE=5.0
NC_035087.1	38382595	.	G	T	.	.	MAF_USDA=25.904
NC_035087.1	38382681	.	T	A	.	.	MAF_INRAE=10.0;MAF_USDA=20.339
NC_035087.1	38382690	.	G	A	.	.	MAF_USDA=20.482
NC_035087.1	38382722	.	T	C	.	.	MAF_INRAE=4.167;MAF_USDA=16.071
NC_035087.1	38382723	.	G	A	.	.	MAF_INRAE=4.167;MAF_USDA=16.071
NC_035087.1	38382726	.	A	T	.	.	MAF_INRAE=4.167;MAF_USDA=22.619
NC_035087.1	38382741	.	C	T	.	.	MAF_INRAE=5.0
NC_035087.1	38382761	.	T	A	.	.	MAF_USDA=6.667
NC_035087.1	38382762	.	A	T	.	.	MAF_USDA=5.833
NC_035087.1	38382808	.	C	T	.	.	MAF_USDA=5.0
NC_035087.1	38382809	.	A	G	.	.	MAF_INRAE=10.833;MAF_USDA=30.952
NC_035087.1	38382835	.	A	G	.	.	MAF_INRAE=14.167;MAF_USDA=9.036
NC_035087.1	38382869	.	C	A	.	.	MAF_USDA=5.932
NC_035087.1	38382914	.	C	T	.	.	MAF_USDA=7.831
NC_035087.1	38382958	.	A	T	.	.	MAF_USDA=8.333
NC_035087.1	38382968	.	A	T	.	.	MAF_USDA=37.5
NC_035087.1	38383080	.	A	C	.	.	MAF_USDA=22.892
NC_035087.1	38383100	.	A	G	.	.	MAF_USDA=3.39
NC_035087.1	38383202	.	C	A	.	.	MAF_INRAE=2.5;MAF_USDA=2.542
NC_035087.1	38383303	.	C	T	.	.	MAF_USDA=41.463
NC_035087.1	38383370	.	A	T	.	.	MAF_USDA=1.724
NC_035087.1	38383463	.	G	A	.	.	MAF_USDA=37.5
NC_035087.1	38383514	.	C	T	.	.	MAF_INRAE=20.833;MAF_USDA=22.892
NC_035087.1	38383551	.	T	A	.	.	MAF_USDA=4.217
NC_035087.1	38383667	.	T	G	.	.	MAF_USDA=1.639
NC_035087.1	38383737	.	T	C	.	.	MAF_INRAE=2.532;MAF_USDA=21.311
NC_035087.1	38383762	.	G	A	.	.	MAF_INRAE=2.5
NC_035087.1	38383781	.	C	A	.	.	MAF_USDA=1.639
NC_035087.1	38383790	.	T	A	.	.	MAF_INRAE=24.684;MAF_USDA=47.059
NC_035087.1	38383803	.	C	A	.	.	MAF_INRAE=24.684;MAF_USDA=46.471
NC_035087.1	38383826	.	G	A	.	.	MAF_INRAE=5.063
NC_035087.1	38383861	.	T	G	.	.	MAF_USDA=12.295
NC_035087.1	38383875	.	T	A	.	.	MAF_USDA=1.639
NC_035087.1	38383980	.	A	C	.	.	MAF_INRAE=20.886;MAF_USDA=45.882
NC_035087.1	38384090	.	C	A	.	.	MAF_INRAE=5.263
NC_035087.1	38384126	.	A	T	.	.	MAF_USDA=4.118
NC_035087.1	38384147	.	G	A	.	.	MAF_USDA=20.0
NC_035087.1	38384161	.	G	A	.	.	MAF_INRAE=24.684;MAF_USDA=45.294
NC_035087.1	38384225	.	C	T	.	.	MAF_USDA=1.639
NC_035087.1	38384226	.	A	G	.	.	MAF_USDA=1.639
NC_035087.1	38384486	.	G	C	.	.	MAF_INRAE=24.051;MAF_USDA=47.647
NC_035087.1	38384571	.	T	A	.	.	MAF_USDA=2.459
NC_035087.1	38384572	.	A	G	.	.	MAF_USDA=2.459
NC_035087.1	38384577	.	C	A	.	.	MAF_USDA=2.459
NC_035087.1	38384579	.	C	G	.	.	MAF_USDA=2.459
NC_035087.1	38384581	.	A	G	.	.	MAF_USDA=2.459
NC_035087.1	38384583	.	C	G	.	.	MAF_USDA=2.459
NC_035087.1	38384586	.	T	A	.	.	MAF_USDA=2.459
NC_035087.1	38384627	.	G	T	.	.	MAF_INRAE=4.43;MAF_USDA=12.353
NC_035087.1	38384688	.	C	T	.	.	MAF_USDA=2.459
NC_035087.1	38384752	.	C	G	.	.	MAF_USDA=12.295
NC_035087.1	38384907	.	T	C	.	.	MAF_INRAE=6.962;MAF_USDA=9.412
NC_035087.1	38384933	.	G	A	.	.	MAF_INRAE=30.38;MAF_USDA=17.647
NC_035087.1	38384952	.	T	C	.	.	MAF_USDA=11.475
NC_035087.1	38385018	.	C	A	.	.	MAF_INRAE=5.0
NC_035087.1	38385265	.	C	T	.	.	MAF_INRAE=24.684;MAF_USDA=20.588
NC_035087.1	38385333	.	A	C	.	.	MAF_USDA=2.459
NC_035087.1	38385357	.	C	T	.	.	MAF_INRAE=24.684;MAF_USDA=21.176
NC_035087.1	38385450	.	G	A	.	.	MAF_USDA=2.459
NC_035087.1	38385452	.	A	C	.	.	MAF_USDA=2.459
NC_035087.1	38385515	.	G	C	.	.	MAF_INRAE=44.937;MAF_USDA=5.738
NC_035087.1	38385543	.	C	A	.	.	MAF_INRAE=13.291
NC_035087.1	38385583	.	G	A	.	.	MAF_INRAE=44.304;MAF_USDA=5.738
NC_035087.1	38385651	.	G	A	.	.	MAF_INRAE=9.167;MAF_USDA=2.459
NC_035087.1	38385760	.	C	T	.	.	MAF_INRAE=2.5
NC_035087.1	38385761	.	T	C	.	.	MAF_INRAE=31.579;MAF_USDA=50.0
NC_035087.1	38385809	.	G	A	.	.	MAF_USDA=1.639
NC_035087.1	38385961	.	T	C	.	.	MAF_USDA=2.459
NC_035087.1	38386028	.	A	G	.	.	MAF_USDA=3.279
NC_035087.1	38386166	.	T	C	.	.	MAF_INRAE=1.667
NC_035087.1	38386512	.	G	A	.	.	MAF_INRAE=2.532;MAF_USDA=4.918
NC_035087.1	38386517	.	G	A	.	.	MAF_USDA=11.475
NC_035087.1	38386586	.	A	G	.	.	MAF_INRAE=24.684;MAF_USDA=31.765
NC_035087.1	38386610	.	A	C	.	.	MAF_USDA=4.098
NC_035087.1	38386629	.	G	T	.	.	MAF_INRAE=24.684;MAF_USDA=21.176
NC_035087.1	38386679	.	A	C	.	.	MAF_INRAE=14.167;MAF_USDA=10.0
NC_035087.1	38386694	.	A	G	.	.	MAF_USDA=1.639
NC_035087.1	38386707	.	G	A	.	.	MAF_INRAE=24.684;MAF_USDA=47.059
NC_035087.1	38386780	.	G	T	.	.	MAF_INRAE=1.667;MAF_USDA=7.377
NC_035087.1	38386860	.	A	G	.	.	MAF_INRAE=7.595;MAF_USDA=18.824
NC_035087.1	38386892	.	T	C	.	.	MAF_USDA=2.459
NC_035087.1	38386900	.	C	A	.	.	MAF_USDA=1.639
NC_035087.1	38386985	.	C	T	.	.	MAF_USDA=1.639
NC_035087.1	38387102	.	C	A	.	.	MAF_INRAE=19.62;MAF_USDA=20.0
NC_035087.1	38387162	.	G	T	.	.	MAF_USDA=3.279
NC_035087.1	38387220	.	G	C	.	.	MAF_INRAE=13.291
NC_035087.1	38387246	.	A	C	.	.	MAF_USDA=13.934
NC_035087.1	38387341	.	G	T	.	.	MAF_INRAE=5.263
NC_035087.1	38387360	.	G	A	.	.	MAF_INRAE=20.0;MAF_USDA=4.118
NC_035087.1	38387367	.	A	C	.	.	MAF_INRAE=4.167;MAF_USDA=13.934
NC_035087.1	38387543	.	G	A	.	.	MAF_INRAE=2.5;MAF_USDA=7.377
NC_035087.1	38387568	.	A	C	.	.	MAF_INRAE=2.5;MAF_USDA=7.377
NC_035087.1	38387626	.	T	G	.	.	MAF_INRAE=4.43;MAF_USDA=11.765
NC_035087.1	38387651	.	T	G	.	.	MAF_INRAE=1.667;MAF_USDA=16.393
NC_035087.1	38387837	.	C	T	.	.	MAF_USDA=2.459
NC_035087.1	38387900	.	A	G	.	.	MAF_USDA=17.391
NC_035087.1	38387957	.	A	G	.	.	MAF_INRAE=48.734;MAF_USDA=18.235
NC_035087.1	38388011	.	C	A	.	.	MAF_INRAE=1.667;MAF_USDA=15.833
NC_035087.1	38388100	.	G	A	.	.	MAF_INRAE=21.053;MAF_USDA=4.706
NC_035087.1	38388103	.	G	A	.	.	MAF_INRAE=4.43;MAF_USDA=12.353
NC_035087.1	38388241	.	T	A	.	.	MAF_USDA=1.639
NC_035087.1	38388349	.	G	A	.	.	MAF_USDA=1.639
NC_035087.1	38388391	.	A	G	.	.	MAF_USDA=23.529
NC_035087.1	38388443	.	C	A	.	.	MAF_INRAE=2.5;MAF_USDA=6.557
NC_035087.1	38388486	.	G	T	.	.	MAF_USDA=22.941
NC_035087.1	38388498	.	C	T	.	.	MAF_USDA=4.918
NC_035087.1	38388668	.	A	C	.	.	MAF_INRAE=4.167;MAF_USDA=24.59
NC_035087.1	38388669	.	G	A	.	.	MAF_INRAE=4.167;MAF_USDA=24.59
NC_035087.1	38388765	.	G	A	.	.	MAF_INRAE=2.5;MAF_USDA=6.557
NC_035087.1	38388812	.	T	C	.	.	MAF_INRAE=41.772;MAF_USDA=31.765
NC_035087.1	38388996	.	G	T	.	.	MAF_INRAE=5.0
NC_035087.1	38389042	.	T	G	.	.	MAF_INRAE=5.0
NC_035087.1	38389182	.	G	T	.	.	MAF_INRAE=50.0;MAF_USDA=22.881
NC_035087.1	38389239	.	A	T	.	.	MAF_INRAE=4.167;MAF_USDA=24.59
NC_035087.1	38389313	.	T	C	.	.	MAF_INRAE=5.263;MAF_USDA=9.016
NC_035087.1	38389314	.	T	A	.	.	MAF_INRAE=9.167;MAF_USDA=5.738
NC_035087.1	38389315	.	C	A	.	.	MAF_USDA=1.639
NC_035087.1	38389336	.	A	G	.	.	MAF_USDA=1.639
NC_035087.1	38389344	.	T	A	.	.	MAF_USDA=1.639
NC_035087.1	38389474	.	G	A	.	.	MAF_USDA=22.941
NC_035087.1	38389559	.	C	A	.	.	MAF_USDA=1.639
NC_035087.1	38389585	.	T	C	.	.	MAF_INRAE=7.595;MAF_USDA=46.471
NC_035087.1	38389810	.	A	C	.	.	MAF_INRAE=7.5;MAF_USDA=5.738
NC_035087.1	38389846	.	C	A	.	.	MAF_INRAE=20.833;MAF_USDA=4.167
NC_035087.1	38389915	.	C	T	.	.	MAF_INRAE=5.263;MAF_USDA=9.836
NC_035087.1	38389919	.	T	G	.	.	MAF_USDA=4.918
NC_035087.1	38389979	.	G	T	.	.	MAF_USDA=2.459
NC_035087.1	38389987	.	A	G	.	.	MAF_INRAE=1.667;MAF_USDA=18.644
NC_035087.1	38390165	.	A	G	.	.	MAF_USDA=2.459
NC_035087.1	38390213	.	C	G	.	.	MAF_INRAE=25.316;MAF_USDA=10.588
NC_035087.1	38390353	.	C	A	.	.	MAF_INRAE=44.937;MAF_USDA=10.588
NC_035087.1	38390405	.	G	T	.	.	MAF_USDA=5.0
NC_035087.1	38390414	.	G	A	.	.	MAF_USDA=2.5
NC_035087.1	38390439	.	A	T	.	.	MAF_USDA=16.667
NC_035087.1	38390536	.	T	A	.	.	MAF_USDA=37.5
NC_035087.1	38390541	.	T	C	.	.	MAF_INRAE=5.263;MAF_USDA=9.016
NC_035087.1	38390678	.	T	C	.	.	MAF_USDA=2.459
NC_035087.1	38390813	.	T	G	.	.	MAF_INRAE=4.43;MAF_USDA=34.706
NC_035087.1	38390896	.	T	C	.	.	MAF_USDA=2.459
NC_035087.1	38391061	.	G	A	.	.	MAF_INRAE=1.667;MAF_USDA=17.213
NC_035087.1	38391108	.	T	A	.	.	MAF_INRAE=4.43;MAF_USDA=12.941
NC_035087.1	38391134	.	G	T	.	.	MAF_INRAE=1.667;MAF_USDA=15.574
NC_035087.1	38391171	.	C	T	.	.	MAF_USDA=1.639
NC_035087.1	38391172	.	G	T	.	.	MAF_USDA=1.639
NC_035087.1	38391208	.	G	T	.	.	MAF_INRAE=9.167;MAF_USDA=7.5
NC_035087.1	38391310	.	T	C	.	.	MAF_INRAE=4.43;MAF_USDA=12.941
NC_035087.1	38391351	.	C	T	.	.	MAF_USDA=5.738
NC_035087.1	38391476	.	G	A	.	.	MAF_USDA=3.279
NC_035087.1	38391530	.	T	A	.	.	MAF_INRAE=8.333;MAF_USDA=2.459
NC_035087.1	38391562	.	G	A	.	.	MAF_USDA=1.639
NC_035087.1	38391577	.	T	G	.	.	MAF_USDA=2.459
NC_035087.1	38391746	.	A	C	.	.	MAF_INRAE=34.177
NC_035087.1	38391772	.	G	A	.	.	MAF_USDA=1.639
NC_035087.1	38391780	.	C	A	.	.	MAF_INRAE=2.5
NC_035087.1	38392041	.	T	C	.	.	MAF_USDA=1.639
NC_035087.1	38392081	.	G	T	.	.	MAF_USDA=5.0
NC_035087.1	38393242	.	T	A	.	.	MAF_INRAE=5.833;MAF_USDA=15.833
NC_035087.1	38393268	.	G	T	.	.	MAF_INRAE=20.0;MAF_USDA=5.357
NC_035087.1	38393375	.	A	G	.	.	MAF_INRAE=5.0
NC_035087.1	38393404	.	G	A	.	.	MAF_INRAE=44.937;MAF_USDA=10.588
NC_035087.1	38393423	.	G	T	.	.	MAF_INRAE=2.5
NC_035087.1	38393610	.	T	G	.	.	MAF_INRAE=5.263;MAF_USDA=6.557
NC_035087.1	38393669	.	G	A	.	.	MAF_USDA=2.459
NC_035087.1	38393855	.	C	T	.	.	MAF_INRAE=5.833
NC_035087.1	38393931	.	G	A	.	.	MAF_USDA=15.294
NC_035087.1	38394355	.	T	G	.	.	MAF_USDA=2.459
NC_035087.1	38394405	.	T	A	.	.	MAF_INRAE=6.667;MAF_USDA=18.033
NC_035087.1	38394521	.	T	A	.	.	MAF_INRAE=40.506
NC_035087.1	38394590	.	C	A	.	.	MAF_USDA=1.639
NC_035087.1	38394603	.	G	A	.	.	MAF_INRAE=6.667;MAF_USDA=24.59
NC_035087.1	38394626	.	T	G	.	.	MAF_USDA=39.583
NC_035087.1	38394627	.	A	C	.	.	MAF_INRAE=2.5;MAF_USDA=7.377
NC_035087.1	38394645	.	G	A	.	.	MAF_INRAE=2.5;MAF_USDA=7.377
NC_035087.1	38394700	.	G	A	.	.	MAF_INRAE=2.5;MAF_USDA=12.295
NC_035087.1	38394712	.	A	G	.	.	MAF_INRAE=2.5;MAF_USDA=7.377
NC_035087.1	38394754	.	G	A	.	.	MAF_INRAE=6.667;MAF_USDA=18.033
NC_035087.1	38394767	.	C	T	.	.	MAF_USDA=22.353
NC_035087.1	38394836	.	C	T	.	.	MAF_USDA=4.098
NC_035087.1	38394878	.	T	G	.	.	MAF_USDA=1.639
NC_035087.1	38394978	.	G	T	.	.	MAF_INRAE=5.263;MAF_USDA=5.833
NC_035087.1	38395383	.	G	A	.	.	MAF_INRAE=9.167;MAF_USDA=23.77
NC_035087.1	38395427	.	G	A	.	.	MAF_USDA=2.459
NC_035087.1	38395637	.	C	T	.	.	MAF_USDA=1.639
NC_035087.1	38395748	.	A	G	.	.	MAF_USDA=12.5
NC_035087.1	38395775	.	G	A	.	.	MAF_USDA=23.214
NC_035087.1	38395837	.	G	A	.	.	MAF_INRAE=44.937;MAF_USDA=10.588
NC_035087.1	38395894	.	G	A	.	.	MAF_USDA=3.279
NC_035087.1	38395896	.	C	T	.	.	MAF_USDA=5.738
NC_035087.1	38396065	.	T	C	.	.	MAF_INRAE=7.5;MAF_USDA=17.213
NC_035087.1	38396119	.	T	C	.	.	MAF_USDA=8.333
NC_035087.1	38397353	.	G	T	.	.	MAF_INRAE=18.333;MAF_USDA=8.333
NC_035087.1	38397570	.	G	T	.	.	MAF_INRAE=1.667;MAF_USDA=4.918
NC_035087.1	38397600	.	G	A	.	.	MAF_INRAE=2.5;MAF_USDA=8.197
NC_035087.1	38397656	.	A	T	.	.	MAF_USDA=4.098
NC_035087.1	38397657	.	G	A	.	.	MAF_USDA=4.098
NC_035087.1	38397857	.	T	A	.	.	MAF_INRAE=9.167;MAF_USDA=25.41
NC_035087.1	38397927	.	C	T	.	.	MAF_INRAE=9.167;MAF_USDA=22.131
NC_035087.1	38397974	.	T	C	.	.	MAF_INRAE=41.139;MAF_USDA=21.176
NC_035087.1	38398071	.	C	A	.	.	MAF_INRAE=25.316;MAF_USDA=13.529
NC_035087.1	38398281	.	T	G	.	.	MAF_USDA=2.459
NC_035087.1	38398291	.	G	A	.	.	MAF_INRAE=6.667;MAF_USDA=15.574
NC_035087.1	38398372	.	C	T	.	.	MAF_USDA=4.167
NC_035087.1	38398443	.	A	G	.	.	MAF_USDA=1.639
NC_035087.1	38398450	.	G	A	.	.	MAF_USDA=1.639
NC_035087.1	38398457	.	A	T	.	.	MAF_INRAE=2.5;MAF_USDA=7.377
NC_035087.1	38398604	.	T	C	.	.	MAF_INRAE=4.167
NC_035087.1	38398625	.	C	T	.	.	MAF_USDA=1.639
NC_035087.1	38398656	.	A	T	.	.	MAF_INRAE=9.167;MAF_USDA=26.23
NC_035087.1	38398657	.	G	C	.	.	MAF_INRAE=9.167;MAF_USDA=26.23
NC_035087.1	38398662	.	C	A	.	.	MAF_USDA=4.918
NC_035087.1	38398863	.	C	T	.	.	MAF_INRAE=2.5;MAF_USDA=7.377
NC_035087.1	38399083	.	T	C	.	.	MAF_INRAE=6.667;MAF_USDA=18.033
NC_035087.1	38399164	.	C	A	.	.	MAF_USDA=1.639
NC_035087.1	38399528	.	A	T	.	.	MAF_INRAE=4.43;MAF_USDA=12.353
NC_035087.1	38399627	.	T	C	.	.	MAF_INRAE=9.167;MAF_USDA=24.59
NC_035087.1	38399855	.	C	A	.	.	MAF_USDA=22.941
NC_035087.1	38399885	.	T	G	.	.	MAF_USDA=1.639
NC_035087.1	38399928	.	T	G	.	.	MAF_INRAE=8.228;MAF_USDA=26.23
NC_035087.1	38399947	.	A	G	.	.	MAF_INRAE=9.167;MAF_USDA=24.59
NC_035087.1	38399959	.	C	A	.	.	MAF_USDA=1.639
NC_035087.1	38400062	.	A	C	.	.	MAF_INRAE=8.333;MAF_USDA=25.41
NC_035087.1	38400118	.	T	A	.	.	MAF_USDA=15.574
NC_035087.1	38400154	.	A	T	.	.	MAF_USDA=4.918
NC_035087.1	38400314	.	T	C	.	.	MAF_INRAE=7.5;MAF_USDA=25.41
NC_035087.1	38400393	.	C	G	.	.	MAF_USDA=22.353
NC_035087.1	38400446	.	T	A	.	.	MAF_INRAE=43.671;MAF_USDA=16.471
NC_035087.1	38400557	.	G	A	.	.	MAF_USDA=2.459
NC_035087.1	38400562	.	C	A	.	.	MAF_INRAE=43.671;MAF_USDA=10.588
NC_035087.1	38400569	.	C	T	.	.	MAF_INRAE=1.667
NC_035087.1	38400647	.	C	T	.	.	MAF_INRAE=4.43;MAF_USDA=12.353
NC_035087.1	38400709	.	C	A	.	.	MAF_USDA=2.459
NC_035087.1	38400723	.	G	A	.	.	MAF_USDA=3.279
NC_035087.1	38400733	.	C	A	.	.	MAF_USDA=1.639
NC_035087.1	38400773	.	C	G	.	.	MAF_USDA=22.941
NC_035087.1	38400781	.	G	T	.	.	MAF_USDA=1.639
NC_035087.1	38400844	.	T	A	.	.	MAF_USDA=2.353
NC_035087.1	38400866	.	C	A	.	.	MAF_INRAE=9.167;MAF_USDA=2.459
NC_035087.1	38400918	.	G	T	.	.	MAF_USDA=2.459
NC_035087.1	38400921	.	C	A	.	.	MAF_USDA=2.459
NC_035087.1	38400999	.	C	A	.	.	MAF_USDA=26.23
NC_035087.1	38401042	.	G	T	.	.	MAF_INRAE=8.333;MAF_USDA=26.23
NC_035087.1	38401056	.	A	C	.	.	MAF_INRAE=8.333;MAF_USDA=25.41
NC_035087.1	38401071	.	G	T	.	.	MAF_INRAE=8.333;MAF_USDA=25.41
NC_035087.1	38401118	.	G	A	.	.	MAF_INRAE=9.167;MAF_USDA=25.41
NC_035087.1	38401158	.	C	T	.	.	MAF_INRAE=2.5
NC_035087.1	38401300	.	G	A	.	.	MAF_INRAE=9.167;MAF_USDA=23.77
NC_035087.1	38401321	.	A	C	.	.	MAF_INRAE=9.167;MAF_USDA=23.77
NC_035087.1	38401328	.	C	T	.	.	MAF_INRAE=9.167;MAF_USDA=23.77
NC_035087.1	38401331	.	C	T	.	.	MAF_INRAE=5.263;MAF_USDA=6.557
NC_035087.1	38401347	.	C	A	.	.	MAF_INRAE=1.667
NC_035087.1	38401350	.	C	A	.	.	MAF_USDA=1.639
NC_035087.1	38401405	.	T	G	.	.	MAF_USDA=4.918
NC_035087.1	38401418	.	G	A	.	.	MAF_INRAE=9.167;MAF_USDA=26.23
NC_035087.1	38401492	.	A	T	.	.	MAF_INRAE=3.333
NC_035087.1	38401519	.	G	T	.	.	MAF_INRAE=5.263;MAF_USDA=10.656
NC_035087.1	38401580	.	C	A	.	.	MAF_INRAE=9.167;MAF_USDA=26.23
NC_035087.1	38401591	.	T	C	.	.	MAF_INRAE=9.167;MAF_USDA=26.23
NC_035087.1	38401637	.	AGC	AGA	.	.	MAF_USDA=10.417
NC_035087.1	38401639	.	C	A	.	.	MAF_INRAE=46.203
NC_035087.1	38401660	.	G	A	.	.	MAF_INRAE=1.667;MAF_USDA=4.918
NC_035087.1	38401717	.	C	T	.	.	MAF_USDA=1.639
NC_035087.1	38401731	.	C	T	.	.	MAF_INRAE=6.667;MAF_USDA=16.393
NC_035087.1	38401776	.	A	C	.	.	MAF_INRAE=10.0;MAF_USDA=25.41
NC_035087.1	38401799	.	G	T	.	.	MAF_INRAE=5.263
NC_035087.1	38401829	.	G	A	.	.	MAF_INRAE=9.167;MAF_USDA=25.41
NC_035087.1	38401900	.	T	A	.	.	MAF_INRAE=5.263;MAF_USDA=8.197
NC_035087.1	38401906	.	T	A	.	.	MAF_INRAE=44.304;MAF_USDA=10.588
NC_035087.1	38401952	.	C	T	.	.	MAF_INRAE=9.167;MAF_USDA=26.23
NC_035087.1	38402100	.	C	A	.	.	MAF_USDA=1.639
NC_035087.1	38402114	.	C	T	.	.	MAF_USDA=4.098
NC_035087.1	38402141	.	T	C	.	.	MAF_INRAE=7.5;MAF_USDA=20.492
NC_035087.1	38402212	.	A	T	.	.	MAF_USDA=1.765
NC_035087.1	38402214	.	A	G	.	.	MAF_USDA=10.588
NC_035087.1	38402279	.	C	G	.	.	MAF_USDA=1.176
NC_035087.1	38402291	.	A	T	.	.	MAF_USDA=11.765
NC_035087.1	38402339	.	T	C	.	.	MAF_USDA=1.639
NC_035087.1	38402365	.	C	T	.	.	MAF_USDA=4.098
NC_035087.1	38402420	.	G	A	.	.	MAF_INRAE=7.5;MAF_USDA=21.311
NC_035087.1	38402446	.	C	T	.	.	MAF_INRAE=20.833;MAF_USDA=5.294
NC_035087.1	38402464	.	A	C	.	.	MAF_INRAE=7.5;MAF_USDA=23.77
NC_035087.1	38402486	.	A	G	.	.	MAF_INRAE=20.833;MAF_USDA=4.706
NC_035087.1	38402520	.	A	G	.	.	MAF_USDA=2.459
NC_035087.1	38402545	.	C	T	.	.	MAF_USDA=21.765
NC_035087.1	38402637	.	G	C	.	.	MAF_INRAE=9.167;MAF_USDA=24.59
NC_035087.1	38402733	.	G	A	.	.	MAF_USDA=2.459
NC_035087.1	38402735	.	G	A	.	.	MAF_USDA=3.279
NC_035087.1	38402808	.	T	G	.	.	MAF_INRAE=5.263;MAF_USDA=10.656
NC_035087.1	38402821	.	C	T	.	.	MAF_INRAE=4.43;MAF_USDA=13.529
NC_035087.1	38402831	.	G	T	.	.	MAF_INRAE=5.263
NC_035087.1	38402838	.	C	A	.	.	MAF_INRAE=7.5;MAF_USDA=25.41
NC_035087.1	38402902	.	G	C	.	.	MAF_USDA=5.738
NC_035087.1	38402903	.	C	G	.	.	MAF_USDA=6.557
NC_035087.1	38402904	.	G	C	.	.	MAF_USDA=6.557
NC_035087.1	38402928	.	G	C	.	.	MAF_USDA=1.639
NC_035087.1	38402954	.	C	T	.	.	MAF_INRAE=2.5;MAF_USDA=8.197
NC_035087.1	38402981	.	G	A	.	.	MAF_INRAE=8.333;MAF_USDA=22.131
NC_035087.1	38403000	.	G	A	.	.	MAF_INRAE=2.5
NC_035087.1	38403019	.	A	G	.	.	MAF_USDA=1.639
NC_035087.1	38403078	.	C	T	.	.	MAF_USDA=2.459
NC_035087.1	38403137	.	C	T	.	.	MAF_INRAE=4.43;MAF_USDA=14.706
NC_035087.1	38403145	.	C	A	.	.	MAF_USDA=22.353
NC_035087.1	38403180	.	G	A	.	.	MAF_INRAE=9.167;MAF_USDA=25.41
NC_035087.1	38403199	.	T	A	.	.	MAF_USDA=4.098
NC_035087.1	38403212	.	C	G	.	.	MAF_INRAE=4.43;MAF_USDA=12.941
NC_035087.1	38403213	.	G	A	.	.	MAF_USDA=2.459
NC_035087.1	38403272	.	C	T	.	.	MAF_INRAE=9.167;MAF_USDA=26.23
NC_035087.1	38403350	.	A	C	.	.	MAF_INRAE=9.167;MAF_USDA=23.77
NC_035087.1	38403375	.	A	G	.	.	MAF_USDA=8.197
NC_035087.1	38403430	.	C	A	.	.	MAF_USDA=1.639
NC_035087.1	38403456	.	A	G	.	.	MAF_INRAE=5.263;MAF_USDA=11.475
NC_035087.1	38403462	.	G	A	.	.	MAF_INRAE=12.658;MAF_USDA=37.059
NC_035087.1	38403548	.	A	T	.	.	MAF_USDA=1.639
NC_035087.1	38403639	.	G	A	.	.	MAF_INRAE=9.167;MAF_USDA=25.41
NC_035087.1	38403657	.	T	G	.	.	MAF_INRAE=9.167;MAF_USDA=26.23
NC_035087.1	38403682	.	C	T	.	.	MAF_USDA=39.583
NC_035087.1	38403741	.	G	A	.	.	MAF_INRAE=6.667;MAF_USDA=17.213
NC_035087.1	38403776	.	T	C	.	.	MAF_INRAE=8.333;MAF_USDA=27.049
NC_035087.1	38403834	.	T	C	.	.	MAF_INRAE=4.43;MAF_USDA=12.353
NC_035087.1	38403927	.	A	G	.	.	MAF_INRAE=8.333;MAF_USDA=23.77
NC_035087.1	38403971	.	A	G	.	.	MAF_INRAE=5.263;MAF_USDA=8.197
NC_035087.1	38403999	.	A	T	.	.	MAF_USDA=1.639
NC_035087.1	38404088	.	T	A	.	.	MAF_USDA=2.459
NC_035087.1	38404089	.	T	C	.	.	MAF_USDA=2.459
NC_035087.1	38404161	.	G	A	.	.	MAF_INRAE=8.333;MAF_USDA=2.459
NC_035087.1	38404261	.	T	G	.	.	MAF_INRAE=5.263
NC_035087.1	38404281	.	G	T	.	.	MAF_INRAE=4.43;MAF_USDA=12.353
NC_035087.1	38404289	.	C	A	.	.	MAF_INRAE=6.667;MAF_USDA=15.574
NC_035087.1	38404296	.	T	G	.	.	MAF_USDA=1.639
NC_035087.1	38404344	.	T	G	.	.	MAF_INRAE=9.167;MAF_USDA=25.41
NC_035087.1	38404370	.	A	C	.	.	MAF_INRAE=5.0
NC_035087.1	38404403	.	T	G	.	.	MAF_INRAE=9.167
NC_035087.1	38404573	.	T	G	.	.	MAF_INRAE=19.167;MAF_USDA=7.647
NC_035087.1	38404701	.	C	T	.	.	MAF_USDA=23.77
NC_035087.1	38404762	.	C	G	.	.	MAF_INRAE=5.263;MAF_USDA=9.016
NC_035087.1	38404837	.	C	T	.	.	MAF_USDA=23.529
NC_035087.1	38404992	.	A	C	.	.	MAF_INRAE=5.263;MAF_USDA=9.016
NC_035087.1	38405005	.	G	A	.	.	MAF_INRAE=5.696;MAF_USDA=45.294
NC_035087.1	38405006	.	G	C	.	.	MAF_USDA=5.738
NC_035087.1	38405027	.	A	G	.	.	MAF_USDA=2.459
NC_035087.1	38405030	.	G	T	.	.	MAF_USDA=3.279
NC_035087.1	38405094	.	C	A	.	.	MAF_USDA=2.459
NC_035087.1	38405096	.	T	A	.	.	MAF_INRAE=8.333;MAF_USDA=23.77
NC_035087.1	38405133	.	C	A	.	.	MAF_INRAE=8.333;MAF_USDA=23.77
NC_035087.1	38405266	.	C	T	.	.	MAF_USDA=2.459
NC_035087.1	38405324	.	A	G	.	.	MAF_USDA=4.918
NC_035087.1	38405385	.	A	G	.	.	MAF_INRAE=4.167;MAF_USDA=22.951
NC_035087.1	38405429	.	T	C	.	.	MAF_INRAE=49.167
NC_035087.1	38405453	.	G	A	.	.	MAF_INRAE=48.101;MAF_USDA=31.148
NC_035087.1	38405503	.	A	T	.	.	MAF_USDA=1.639
NC_035087.1	38405504	.	A	G	.	.	MAF_INRAE=5.263;MAF_USDA=2.459
NC_035087.1	38405509	.	T	G	.	.	MAF_INRAE=4.167;MAF_USDA=22.951
NC_035087.1	38405579	.	T	C	.	.	MAF_USDA=1.639
NC_035087.1	38405625	.	C	T	.	.	MAF_INRAE=4.167;MAF_USDA=21.311
NC_035087.1	38405649	.	C	T	.	.	MAF_INRAE=1.667;MAF_USDA=18.852
NC_035087.1	38405735	.	G	A	.	.	MAF_INRAE=5.263;MAF_USDA=12.353
NC_035087.1	38405746	.	A	T	.	.	MAF_INRAE=4.167;MAF_USDA=20.492
NC_035087.1	38405931	.	C	T	.	.	MAF_INRAE=4.167;MAF_USDA=21.667
NC_035087.1	38406024	.	A	G	.	.	MAF_USDA=2.381
NC_035087.1	38406061	.	T	A	.	.	MAF_INRAE=4.167;MAF_USDA=20.492
NC_035087.1	38406063	.	A	C	.	.	MAF_USDA=1.639
NC_035087.1	38406065	.	A	T	.	.	MAF_USDA=1.639
NC_035087.1	38406149	.	T	C	.	.	MAF_INRAE=4.167;MAF_USDA=22.131
NC_035087.1	38406175	.	G	A	.	.	MAF_INRAE=4.167;MAF_USDA=22.131
NC_035087.1	38406233	.	C	G	.	.	MAF_INRAE=45.57;MAF_USDA=32.143
NC_035087.1	38406243	.	A	G	.	.	MAF_INRAE=4.167;MAF_USDA=22.5
NC_035087.1	38406304	.	T	C	.	.	MAF_INRAE=4.167;MAF_USDA=22.951
NC_035087.1	38406318	.	C	T	.	.	MAF_INRAE=25.0;MAF_USDA=7.059
NC_035087.1	38406360	.	A	T	.	.	MAF_USDA=6.471
NC_035087.1	38406363	.	G	A	.	.	MAF_USDA=7.059
NC_035087.1	38406481	.	C	T	.	.	MAF_INRAE=4.167;MAF_USDA=22.131
NC_035087.1	38406488	.	G	A	.	.	MAF_USDA=4.918
NC_035087.1	38406505	.	G	A	.	.	MAF_USDA=1.639
NC_035087.1	38406739	.	G	A	.	.	MAF_INRAE=4.167;MAF_USDA=22.131
NC_035087.1	38406744	.	G	A	.	.	MAF_USDA=1.639
NC_035087.1	38406745	.	C	A	.	.	MAF_USDA=1.639
NC_035087.1	38406751	.	G	C	.	.	MAF_USDA=1.639
NC_035087.1	38406770	.	A	C	.	.	MAF_INRAE=4.167;MAF_USDA=21.311
NC_035087.1	38406851	.	T	C	.	.	MAF_INRAE=4.167;MAF_USDA=21.311
NC_035087.1	38406858	.	A	T	.	.	MAF_INRAE=4.167
NC_035087.1	38406976	.	A	C	.	.	MAF_USDA=2.459
NC_035087.1	38406981	.	G	A	.	.	MAF_USDA=1.639
NC_035087.1	38406983	.	G	A	.	.	MAF_INRAE=1.667;MAF_USDA=18.852
NC_035087.1	38407064	.	G	A	.	.	MAF_INRAE=5.263;MAF_USDA=1.639
NC_035087.1	38407132	.	G	C	.	.	MAF_INRAE=3.333;MAF_USDA=19.672
NC_035087.1	38407133	.	C	T	.	.	MAF_INRAE=3.333;MAF_USDA=19.672
NC_035087.1	38407156	.	T	G	.	.	MAF_INRAE=3.333;MAF_USDA=17.213
NC_035087.1	38407236	.	C	T	.	.	MAF_USDA=1.639
NC_035087.1	38407330	.	C	A	.	.	MAF_USDA=3.279
NC_035087.1	38407342	.	C	T	.	.	MAF_USDA=3.279
NC_035087.1	38407364	.	T	G	.	.	MAF_INRAE=3.333;MAF_USDA=22.951
NC_035087.1	38407385	.	A	G	.	.	MAF_INRAE=46.835;MAF_USDA=37.059
NC_035087.1	38407449	.	A	G	.	.	MAF_INRAE=5.0
NC_035087.1	38407476	.	G	A	.	.	MAF_USDA=2.459
NC_035087.1	38407509	.	C	T	.	.	MAF_INRAE=5.263;MAF_USDA=11.176
NC_035087.1	38407585	.	G	A	.	.	MAF_INRAE=4.167;MAF_USDA=15.294
NC_035087.1	38407614	.	T	G	.	.	MAF_USDA=2.459
NC_035087.1	38407637	.	C	T	.	.	MAF_INRAE=5.263;MAF_USDA=11.176
NC_035087.1	38407734	.	A	G	.	.	MAF_INRAE=25.316;MAF_USDA=14.118
NC_035087.1	38407801	.	A	T	.	.	MAF_INRAE=4.167;MAF_USDA=21.311
NC_035087.1	38407820	.	T	C	.	.	MAF_INRAE=4.167;MAF_USDA=22.131
NC_035087.1	38407821	.	G	T	.	.	MAF_INRAE=4.167;MAF_USDA=21.311
NC_035087.1	38407848	.	T	C	.	.	MAF_INRAE=4.167;MAF_USDA=22.131
NC_035087.1	38407879	.	T	C	.	.	MAF_INRAE=4.167;MAF_USDA=22.951
NC_035087.1	38408048	.	A	G	.	.	MAF_INRAE=4.43;MAF_USDA=28.689
NC_035087.1	38408135	.	C	T	.	.	MAF_INRAE=7.5
NC_035087.1	38408213	.	C	T	.	.	MAF_INRAE=1.667
NC_035087.1	38408216	.	G	A	.	.	MAF_INRAE=1.667
NC_035087.1	38408220	.	A	G	.	.	MAF_INRAE=1.667
NC_035087.1	38408221	.	A	C	.	.	MAF_INRAE=1.667
NC_035087.1	38408227	.	G	A	.	.	MAF_INRAE=1.667
NC_035087.1	38408229	.	C	A	.	.	MAF_INRAE=1.667
NC_035087.1	38408235	.	G	A	.	.	MAF_INRAE=1.667
NC_035087.1	38408408	.	G	A	.	.	MAF_INRAE=1.667;MAF_USDA=2.459
NC_035087.1	38408421	.	C	T	.	.	MAF_INRAE=5.0
NC_035087.1	38408525	.	G	C	.	.	MAF_INRAE=4.43;MAF_USDA=14.118
NC_035087.1	38408621	.	G	T	.	.	MAF_INRAE=4.167;MAF_USDA=22.951
NC_035087.1	38408651	.	T	A	.	.	MAF_USDA=2.459
NC_035087.1	38408731	.	T	G	.	.	MAF_INRAE=4.167;MAF_USDA=22.951
NC_035087.1	38408797	.	C	T	.	.	MAF_INRAE=4.43;MAF_USDA=14.118
NC_035087.1	38408835	.	G	A	.	.	MAF_INRAE=1.667;MAF_USDA=20.492
NC_035087.1	38408846	.	T	C	.	.	MAF_USDA=2.459
NC_035087.1	38408886	.	T	A	.	.	MAF_USDA=4.167
NC_035087.1	38408976	.	A	T	.	.	MAF_INRAE=4.167;MAF_USDA=22.131
NC_035087.1	38409021	.	G	T	.	.	MAF_INRAE=25.316;MAF_USDA=14.118
NC_035087.1	38409048	.	T	A	.	.	MAF_INRAE=25.316;MAF_USDA=14.118
NC_035087.1	38409083	.	T	C	.	.	MAF_INRAE=1.667;MAF_USDA=5.738
NC_035087.1	38409086	.	A	C	.	.	MAF_INRAE=4.167;MAF_USDA=21.311
NC_035087.1	38409145	.	G	A	.	.	MAF_USDA=2.459
NC_035087.1	38409307	.	G	C	.	.	MAF_INRAE=4.167;MAF_USDA=22.131
NC_035087.1	38409379	.	A	G	.	.	MAF_USDA=3.279
NC_035087.1	38409498	.	G	A	.	.	MAF_INRAE=1.667;MAF_USDA=13.934
NC_035087.1	38409512	.	G	C	.	.	MAF_INRAE=4.167;MAF_USDA=18.852
NC_035087.1	38409564	.	G	A	.	.	MAF_INRAE=2.5;MAF_USDA=4.918
NC_035087.1	38409716	.	A	T	.	.	MAF_INRAE=4.43;MAF_USDA=27.647
NC_035087.1	38409810	.	G	A	.	.	MAF_USDA=2.459
NC_035087.1	38409850	.	G	T	.	.	MAF_INRAE=4.43;MAF_USDA=8.333
NC_035087.1	38409855	.	T	A	.	.	MAF_INRAE=4.43;MAF_USDA=28.235
NC_035087.1	38409860	.	T	A	.	.	MAF_INRAE=4.43;MAF_USDA=27.647
NC_035087.1	38409866	.	A	C	.	.	MAF_INRAE=4.167;MAF_USDA=8.333
NC_035087.1	38410006	.	G	T	.	.	MAF_INRAE=8.861;MAF_USDA=44.118
NC_035087.1	38410008	.	C	G	.	.	MAF_INRAE=8.333;MAF_USDA=44.706
NC_035087.1	38410035	.	A	C	.	.	MAF_USDA=3.279
NC_035087.1	38410049	.	A	C	.	.	MAF_INRAE=4.43;MAF_USDA=27.647
NC_035087.1	38410053	.	T	C	.	.	MAF_USDA=2.459
NC_035087.1	38410206	.	G	T	.	.	MAF_INRAE=4.43;MAF_USDA=29.508
NC_035087.1	38410207	.	T	G	.	.	MAF_INRAE=4.167;MAF_USDA=29.508
NC_035087.1	38410312	.	C	T	.	.	MAF_USDA=4.918
NC_035087.1	38410333	.	C	T	.	.	MAF_USDA=1.639
NC_035087.1	38410349	.	G	T	.	.	MAF_USDA=1.639
NC_035087.1	38410368	.	A	C	.	.	MAF_INRAE=4.43;MAF_USDA=30.328
NC_035087.1	38410456	.	A	C	.	.	MAF_INRAE=5.263
NC_035087.1	38410507	.	G	A	.	.	MAF_USDA=14.118
NC_035087.1	38410666	.	A	G	.	.	MAF_USDA=2.459
NC_035087.1	38410785	.	G	A	.	.	MAF_USDA=7.059
NC_035087.1	38410818	.	C	T	.	.	MAF_INRAE=4.43;MAF_USDA=33.333
NC_035087.1	38410897	.	C	T	.	.	MAF_INRAE=29.114;MAF_USDA=31.176
NC_035087.1	38410909	.	C	T	.	.	MAF_INRAE=4.43;MAF_USDA=14.706
NC_035087.1	38410912	.	A	C	.	.	MAF_USDA=6.471
NC_035087.1	38410937	.	C	G	.	.	MAF_INRAE=20.833;MAF_USDA=8.333
NC_035087.1	38410963	.	T	A	.	.	MAF_INRAE=5.263;MAF_USDA=8.333
NC_035087.1	38410998	.	T	A	.	.	MAF_INRAE=45.833
NC_035087.1	38410999	.	T	A	.	.	MAF_INRAE=47.5
NC_035087.1	38411001	.	A	T	.	.	MAF_INRAE=7.5
NC_035087.1	38411039	.	G	C	.	.	MAF_USDA=2.459
NC_035087.1	38411060	.	C	T	.	.	MAF_INRAE=3.165;MAF_USDA=9.016
NC_035087.1	38411147	.	C	A	.	.	MAF_USDA=4.098
NC_035087.1	38411169	.	G	A	.	.	MAF_INRAE=1.667;MAF_USDA=18.033
NC_035087.1	38411218	.	A	G	.	.	MAF_USDA=2.459
NC_035087.1	38411264	.	G	C	.	.	MAF_INRAE=4.43
NC_035087.1	38411290	.	T	C	.	.	MAF_INRAE=4.43;MAF_USDA=28.689
NC_035087.1	38411396	.	G	A	.	.	MAF_INRAE=5.0
NC_035087.1	38411464	.	G	A	.	.	MAF_USDA=1.639
NC_035087.1	38411468	.	G	A	.	.	MAF_INRAE=4.43;MAF_USDA=29.508
NC_035087.1	38411535	.	A	G	.	.	MAF_INRAE=4.43;MAF_USDA=28.235
NC_035087.1	38411575	.	G	C	.	.	MAF_INRAE=5.263;MAF_USDA=7.377
NC_035087.1	38411608	.	G	T	.	.	MAF_USDA=2.459
NC_035087.1	38411651	.	T	A	.	.	MAF_USDA=2.459
NC_035087.1	38411753	.	C	T	.	.	MAF_INRAE=8.861;MAF_USDA=36.471
NC_035087.1	38411824	.	C	T	.	.	MAF_INRAE=29.747;MAF_USDA=42.941
NC_035087.1	38411891	.	C	T	.	.	MAF_INRAE=1.667;MAF_USDA=4.918
NC_035087.1	38412017	.	T	G	.	.	MAF_USDA=4.098
NC_035087.1	38412183	.	G	T	.	.	MAF_INRAE=25.0;MAF_USDA=6.471
NC_035087.1	38412245	.	T	A	.	.	MAF_USDA=1.639
NC_035087.1	38412247	.	A	T	.	.	MAF_INRAE=4.43;MAF_USDA=30.328
NC_035087.1	38412261	.	G	T	.	.	MAF_INRAE=5.263;MAF_USDA=7.377
NC_035087.1	38412374	.	G	A	.	.	MAF_USDA=1.667
NC_035087.1	38412447	.	C	A	.	.	MAF_USDA=2.5
NC_035087.1	38412449	.	T	A	.	.	MAF_USDA=2.5
NC_035087.1	38412450	.	T	A	.	.	MAF_USDA=1.667
NC_035087.1	38412545	.	C	A	.	.	MAF_INRAE=5.263;MAF_USDA=1.639
NC_035087.1	38412634	.	G	T	.	.	MAF_USDA=1.639
NC_035087.1	38412635	.	T	C	.	.	MAF_INRAE=45.57;MAF_USDA=28.235
NC_035087.1	38412816	.	T	C	.	.	MAF_USDA=8.333
NC_035087.1	38412822	.	T	A	.	.	MAF_USDA=8.333
NC_035087.1	38412823	.	A	G	.	.	MAF_USDA=8.333
NC_035087.1	38412880	.	T	G	.	.	MAF_USDA=8.333
NC_035087.1	38413004	.	C	A	.	.	MAF_INRAE=1.667;MAF_USDA=2.542
NC_035087.1	38413008	.	C	T	.	.	MAF_INRAE=3.797
NC_035087.1	38413014	.	C	A	.	.	MAF_INRAE=5.263;MAF_USDA=3.39
NC_035087.1	38413111	.	T	C	.	.	MAF_USDA=14.634
NC_035087.1	38413143	.	T	C	.	.	MAF_INRAE=5.263;MAF_USDA=9.322
NC_035087.1	38413185	.	G	C	.	.	MAF_USDA=2.542
NC_035087.1	38413295	.	C	A	.	.	MAF_USDA=1.639
NC_035087.1	38413442	.	T	C	.	.	MAF_USDA=1.667
NC_035087.1	38413510	.	G	A	.	.	MAF_INRAE=21.053
NC_035087.1	38413545	.	G	T	.	.	MAF_INRAE=4.167
NC_035087.1	38413547	.	C	T	.	.	MAF_INRAE=4.167
NC_035087.1	38413562	.	A	C	.	.	MAF_INRAE=4.167
NC_035087.1	38413569	.	A	G	.	.	MAF_INRAE=4.167
NC_035087.1	38413572	.	T	G	.	.	MAF_INRAE=4.167
NC_035087.1	38413676	.	A	C	.	.	MAF_INRAE=21.053;MAF_USDA=4.762
NC_035087.1	38413765	.	T	A	.	.	MAF_USDA=2.5
NC_035087.1	38413790	.	T	C	.	.	MAF_INRAE=4.43;MAF_USDA=32.5
NC_035087.1	38413836	.	G	A	.	.	MAF_USDA=1.695
NC_035087.1	38413844	.	A	T	.	.	MAF_INRAE=5.263;MAF_USDA=1.695
NC_035087.1	38413899	.	T	C	.	.	MAF_USDA=3.333
NC_035087.1	38413919	.	A	C	.	.	MAF_USDA=8.333
NC_035087.1	38413943	.	C	T	.	.	MAF_USDA=5.085
NC_035087.1	38413996	.	G	A	.	.	MAF_INRAE=2.5;MAF_USDA=2.542
NC_035087.1	38414035	.	A	T	.	.	MAF_INRAE=3.333;MAF_USDA=29.661
NC_035087.1	38414056	.	G	A	.	.	MAF_INRAE=5.263
NC_035087.1	38414135	.	C	T	.	.	MAF_INRAE=5.263
NC_035087.1	38414169	.	G	T	.	.	MAF_INRAE=21.053;MAF_USDA=8.333
NC_035087.1	38414178	.	T	A	.	.	MAF_USDA=8.333
NC_035087.1	38414261	.	A	T	.	.	MAF_USDA=10.417
NC_035087.1	38414266	.	G	A	.	.	MAF_USDA=10.417
NC_035087.1	38414355	.	G	A	.	.	MAF_USDA=43.75
NC_035087.1	38414931	.	C	G	.	.	MAF_INRAE=5.263
NC_035087.1	38415322	.	G	A	.	.	MAF_USDA=41.667
NC_035087.1	38415555	.	G	A	.	.	MAF_INRAE=2.5
NC_035087.1	38415664	.	A	T	.	.	MAF_INRAE=44.937;MAF_USDA=10.656
NC_035087.1	38415712	.	A	C	.	.	MAF_INRAE=44.937;MAF_USDA=28.049
NC_035087.1	38415760	.	T	A	.	.	MAF_INRAE=4.43;MAF_USDA=30.508
NC_035087.1	38415828	.	G	A	.	.	MAF_USDA=2.542
NC_035087.1	38415886	.	G	A	.	.	MAF_INRAE=4.43;MAF_USDA=17.47
NC_035087.1	38416050	.	A	T	.	.	MAF_INRAE=3.333
NC_035087.1	38416093	.	C	T	.	.	MAF_INRAE=29.114;MAF_USDA=31.325
NC_035087.1	38416140	.	C	T	.	.	MAF_USDA=2.542
NC_035087.1	38416222	.	G	A	.	.	MAF_INRAE=4.43;MAF_USDA=19.643
NC_035087.1	38416231	.	T	C	.	.	MAF_INRAE=26.582;MAF_USDA=17.262
NC_035087.1	38416332	.	G	A	.	.	MAF_INRAE=3.165;MAF_USDA=11.475
NC_035087.1	38416450	.	G	A	.	.	MAF_INRAE=7.5
NC_035087.1	38416472	.	G	A	.	.	MAF_INRAE=3.165;MAF_USDA=10.656
NC_035087.1	38416496	.	A	C	.	.	MAF_INRAE=20.253;MAF_USDA=24.118
NC_035087.1	38416524	.	T	A	.	.	MAF_INRAE=20.253;MAF_USDA=25.294
NC_035087.1	38416579	.	C	A	.	.	MAF_USDA=6.667
NC_035087.1	38416621	.	A	G	.	.	MAF_INRAE=25.316;MAF_USDA=11.905
NC_035087.1	38416672	.	G	A	.	.	MAF_USDA=3.333
NC_035087.1	38416776	.	A	C	.	.	MAF_USDA=4.918
NC_035087.1	38416829	.	G	A	.	.	MAF_INRAE=5.263;MAF_USDA=7.377
NC_035087.1	38416869	.	C	T	.	.	MAF_USDA=2.459
NC_035087.1	38416879	.	C	T	.	.	MAF_INRAE=4.43;MAF_USDA=29.508
NC_035087.1	38416903	.	C	T	.	.	MAF_INRAE=24.051;MAF_USDA=8.235
NC_035087.1	38416915	.	G	A	.	.	MAF_INRAE=4.43;MAF_USDA=26.471
NC_035087.1	38416981	.	G	A	.	.	MAF_USDA=15.294
NC_035087.1	38416990	.	G	A	.	.	MAF_INRAE=2.5
NC_035087.1	38417005	.	G	A	.	.	MAF_INRAE=2.5
NC_035087.1	38417029	.	G	C	.	.	MAF_USDA=1.639
NC_035087.1	38417097	.	G	A	.	.	MAF_INRAE=4.43;MAF_USDA=29.508
NC_035087.1	38417112	.	G	A	.	.	MAF_USDA=2.459
NC_035087.1	38417178	.	C	T	.	.	MAF_USDA=2.459
NC_035087.1	38417186	.	G	T	.	.	MAF_INRAE=4.43;MAF_USDA=29.508
NC_035087.1	38417315	.	C	A	.	.	MAF_USDA=2.459
NC_035087.1	38417333	.	A	T	.	.	MAF_USDA=23.77
NC_035087.1	38417334	.	T	C	.	.	MAF_USDA=23.77
NC_035087.1	38417335	.	C	A	.	.	MAF_USDA=22.951
NC_035087.1	38417385	.	A	C	.	.	MAF_INRAE=5.0
NC_035087.1	38417596	.	A	C	.	.	MAF_INRAE=44.937;MAF_USDA=13.115
NC_035087.1	38417649	.	T	A	.	.	MAF_USDA=1.639
NC_035087.1	38417670	.	T	G	.	.	MAF_INRAE=25.316;MAF_USDA=11.905
NC_035087.1	38417691	.	T	C	.	.	MAF_INRAE=20.833;MAF_USDA=4.706
NC_035087.1	38417913	.	T	G	.	.	MAF_USDA=2.459
NC_035087.1	38418293	.	G	A	.	.	MAF_USDA=8.333
NC_035087.1	38419197	.	C	T	.	.	MAF_USDA=2.459
NC_035087.1	38419199	.	G	A	.	.	MAF_USDA=1.639
NC_035087.1	38419326	.	A	G	.	.	MAF_USDA=2.459
NC_035087.1	38419333	.	A	T	.	.	MAF_INRAE=5.0
NC_035087.1	38419419	.	G	T	.	.	MAF_USDA=1.639
NC_035087.1	38419474	.	C	G	.	.	MAF_USDA=6.557
NC_035087.1	38419503	.	G	T	.	.	MAF_USDA=2.459
NC_035087.1	38419511	.	C	T	.	.	MAF_USDA=5.738
NC_035087.1	38419596	.	T	G	.	.	MAF_INRAE=27.215;MAF_USDA=10.714
NC_035087.1	38419646	.	T	C	.	.	MAF_USDA=2.459
NC_035087.1	38419722	.	T	A	.	.	MAF_INRAE=1.667;MAF_USDA=4.918
NC_035087.1	38419834	.	G	T	.	.	MAF_USDA=1.639
NC_035087.1	38419836	.	C	A	.	.	MAF_USDA=1.639
NC_035087.1	38419976	.	G	A	.	.	MAF_INRAE=7.595;MAF_USDA=34.426
NC_035087.1	38420166	.	C	A	.	.	MAF_INRAE=20.833;MAF_USDA=10.588
NC_035087.1	38420206	.	T	A	.	.	MAF_USDA=4.918
NC_035087.1	38420250	.	A	G	.	.	MAF_INRAE=1.667
NC_035087.1	38420357	.	C	A	.	.	MAF_INRAE=5.263;MAF_USDA=2.459
NC_035087.1	38420364	.	G	T	.	.	MAF_INRAE=4.43;MAF_USDA=33.333
NC_035087.1	38420441	.	G	A	.	.	MAF_USDA=6.557
NC_035087.1	38420718	.	T	A	.	.	MAF_INRAE=7.595;MAF_USDA=36.066
NC_035087.1	38420783	.	A	T	.	.	MAF_INRAE=27.215;MAF_USDA=10.588
NC_035087.1	38421005	.	G	A	.	.	MAF_INRAE=6.329;MAF_USDA=18.033
NC_035087.1	38421046	.	C	A	.	.	MAF_USDA=7.377
NC_035087.1	38421054	.	A	C	.	.	MAF_USDA=6.557
NC_035087.1	38421118	.	C	T	.	.	MAF_INRAE=27.215;MAF_USDA=10.588
NC_035087.1	38421120	.	C	T	.	.	MAF_USDA=5.738
NC_035087.1	38421157	.	G	T	.	.	MAF_INRAE=27.215;MAF_USDA=10.588
NC_035087.1	38421196	.	G	T	.	.	MAF_INRAE=7.595;MAF_USDA=33.333
NC_035087.1	38421233	.	A	T	.	.	MAF_USDA=1.639
NC_035087.1	38421272	.	A	C	.	.	MAF_USDA=4.918
NC_035087.1	38421274	.	C	T	.	.	MAF_INRAE=4.43;MAF_USDA=14.706
NC_035087.1	38421361	.	C	A	.	.	MAF_USDA=1.639
NC_035087.1	38421431	.	C	G	.	.	MAF_INRAE=5.0;MAF_USDA=2.459
NC_035087.1	38421513	.	C	G	.	.	MAF_USDA=4.918
NC_035087.1	38421556	.	T	A	.	.	MAF_INRAE=7.595;MAF_USDA=33.607
NC_035087.1	38421560	.	C	G	.	.	MAF_INRAE=6.667;MAF_USDA=31.967
NC_035087.1	38421574	.	G	C	.	.	MAF_USDA=2.459
NC_035087.1	38421575	.	C	A	.	.	MAF_USDA=7.377
NC_035087.1	38421639	.	C	G	.	.	MAF_USDA=1.639
NC_035087.1	38421687	.	A	G	.	.	MAF_INRAE=7.595
NC_035087.1	38421701	.	G	T	.	.	MAF_USDA=1.639
NC_035087.1	38421754	.	A	T	.	.	MAF_USDA=1.639
NC_035087.1	38421815	.	G	A	.	.	MAF_INRAE=38.608;MAF_USDA=46.429
NC_035087.1	38421959	.	G	T	.	.	MAF_INRAE=5.263
NC_035087.1	38421976	.	C	A	.	.	MAF_INRAE=46.835;MAF_USDA=41.176
NC_035087.1	38422030	.	C	T	.	.	MAF_USDA=2.459
NC_035087.1	38422050	.	A	T	.	.	MAF_INRAE=4.43;MAF_USDA=14.118
NC_035087.1	38422060	.	A	T	.	.	MAF_INRAE=32.911;MAF_USDA=42.353
NC_035087.1	38422092	.	A	C	.	.	MAF_INRAE=1.667
NC_035087.1	38422100	.	G	A	.	.	MAF_INRAE=5.263;MAF_USDA=21.311
NC_035087.1	38422160	.	A	C	.	.	MAF_USDA=3.279
NC_035087.1	38422191	.	G	T	.	.	MAF_INRAE=7.595;MAF_USDA=40.164
NC_035087.1	38422256	.	A	C	.	.	MAF_INRAE=19.167;MAF_USDA=11.176
NC_035087.1	38422308	.	T	C	.	.	MAF_INRAE=4.167;MAF_USDA=3.279
NC_035087.1	38422388	.	A	G	.	.	MAF_USDA=6.557
NC_035087.1	38422434	.	C	A	.	.	MAF_USDA=5.738
NC_035087.1	38422443	.	A	C	.	.	MAF_INRAE=1.667;MAF_USDA=1.639
NC_035087.1	38422448	.	T	G	.	.	MAF_USDA=5.738
NC_035087.1	38422494	.	C	T	.	.	MAF_INRAE=23.418;MAF_USDA=35.882
NC_035087.1	38422518	.	C	T	.	.	MAF_INRAE=5.0;MAF_USDA=3.279
NC_035087.1	38422530	.	A	T	.	.	MAF_INRAE=4.43;MAF_USDA=14.118
NC_035087.1	38422607	.	A	G	.	.	MAF_USDA=5.738
NC_035087.1	38422648	.	T	C	.	.	MAF_USDA=4.098
NC_035087.1	38422653	.	C	T	.	.	MAF_INRAE=43.671;MAF_USDA=31.176
NC_035087.1	38422691	.	G	A	.	.	MAF_USDA=4.098
NC_035087.1	38422729	.	C	G	.	.	MAF_INRAE=7.595
NC_035087.1	38422735	.	G	A	.	.	MAF_INRAE=7.595;MAF_USDA=34.426
NC_035087.1	38422894	.	C	A	.	.	MAF_INRAE=12.025;MAF_USDA=42.353
NC_035087.1	38422899	.	T	G	.	.	MAF_INRAE=4.43;MAF_USDA=14.118
NC_035087.1	38422901	.	A	C	.	.	MAF_INRAE=5.263
NC_035087.1	38422981	.	T	G	.	.	MAF_INRAE=12.025;MAF_USDA=42.353
NC_035087.1	38422997	.	T	C	.	.	MAF_INRAE=12.025;MAF_USDA=41.765
NC_035087.1	38423017	.	G	A	.	.	MAF_INRAE=3.333;MAF_USDA=11.765
NC_035087.1	38423041	.	G	A	.	.	MAF_USDA=3.279
NC_035087.1	38423139	.	T	C	.	.	MAF_USDA=5.738
NC_035087.1	38423234	.	C	T	.	.	MAF_INRAE=6.962;MAF_USDA=32.787
NC_035087.1	38423235	.	A	G	.	.	MAF_INRAE=10.0;MAF_USDA=41.765
NC_035087.1	38423468	.	C	A	.	.	MAF_INRAE=1.667;MAF_USDA=4.918
NC_035087.1	38423473	.	C	A	.	.	MAF_INRAE=20.833;MAF_USDA=11.176
NC_035087.1	38423511	.	T	A	.	.	MAF_INRAE=4.43;MAF_USDA=13.529
NC_035087.1	38423533	.	A	G	.	.	MAF_INRAE=2.5
NC_035087.1	38423553	.	C	G	.	.	MAF_INRAE=4.43;MAF_USDA=14.118
NC_035087.1	38423569	.	G	A	.	.	MAF_USDA=2.459
NC_035087.1	38423607	.	G	A	.	.	MAF_INRAE=7.595;MAF_USDA=35.246
NC_035087.1	38423647	.	A	T	.	.	MAF_USDA=2.459
NC_035087.1	38423787	.	G	T	.	.	MAF_INRAE=7.595;MAF_USDA=38.333
NC_035087.1	38424049	.	A	G	.	.	MAF_INRAE=44.937;MAF_USDA=19.672
NC_035087.1	38424053	.	A	C	.	.	MAF_INRAE=45.833;MAF_USDA=27.049
NC_035087.1	38424181	.	C	T	.	.	MAF_INRAE=5.0;MAF_USDA=31.967
NC_035087.1	38424250	.	C	A	.	.	MAF_INRAE=5.263
NC_035087.1	38424330	.	A	G	.	.	MAF_INRAE=9.494;MAF_USDA=40.588
NC_035087.1	38424422	.	T	C	.	.	MAF_INRAE=12.658;MAF_USDA=41.176
NC_035087.1	38424583	.	A	C	.	.	MAF_USDA=1.639
NC_035087.1	38424584	.	G	A	.	.	MAF_USDA=6.557
NC_035087.1	38424634	.	G	A	.	.	MAF_USDA=2.5
NC_035087.1	38424686	.	C	T	.	.	MAF_USDA=6.667
NC_035087.1	38424732	.	T	A	.	.	MAF_USDA=2.5
NC_035087.1	38424885	.	C	T	.	.	MAF_USDA=2.459
NC_035087.1	38424924	.	A	G	.	.	MAF_USDA=14.754
NC_035087.1	38424940	.	C	T	.	.	MAF_INRAE=20.833;MAF_USDA=8.333
NC_035087.1	38425130	.	T	C	.	.	MAF_USDA=2.459
NC_035087.1	38425211	.	G	A	.	.	MAF_USDA=2.459
NC_035087.1	38425234	.	G	A	.	.	MAF_INRAE=4.43;MAF_USDA=14.118
NC_035087.1	38425275	.	C	T	.	.	MAF_INRAE=7.595;MAF_USDA=34.426
NC_035087.1	38425426	.	G	A	.	.	MAF_INRAE=1.667;MAF_USDA=2.459
NC_035087.1	38425443	.	C	T	.	.	MAF_USDA=2.459
NC_035087.1	38425798	.	C	T	.	.	MAF_INRAE=4.167;MAF_USDA=18.235
NC_035087.1	38425839	.	T	A	.	.	MAF_INRAE=5.833;MAF_USDA=6.557
NC_035087.1	38425908	.	G	A	.	.	MAF_INRAE=7.5
NC_035087.1	38425928	.	T	C	.	.	MAF_USDA=1.639
NC_035087.1	38425942	.	G	A	.	.	MAF_USDA=2.459
NC_035087.1	38425993	.	T	G	.	.	MAF_INRAE=20.833;MAF_USDA=8.333
NC_035087.1	38426033	.	G	A	.	.	MAF_INRAE=1.667
NC_035087.1	38426260	.	C	T	.	.	MAF_INRAE=20.833;MAF_USDA=8.333
NC_035087.1	38426279	.	G	A	.	.	MAF_INRAE=5.696;MAF_USDA=30.0
NC_035087.1	38426286	.	G	T	.	.	MAF_INRAE=1.667;MAF_USDA=2.459
NC_035087.1	38426357	.	A	G	.	.	MAF_USDA=1.639
NC_035087.1	38426369	.	G	A	.	.	MAF_INRAE=3.797;MAF_USDA=30.0
NC_035087.1	38426382	.	G	C	.	.	MAF_INRAE=4.43;MAF_USDA=13.529
NC_035087.1	38426601	.	A	G	.	.	MAF_INRAE=4.43;MAF_USDA=33.333
NC_035087.1	38426618	.	T	G	.	.	MAF_USDA=5.0
NC_035087.1	38426645	.	C	A	.	.	MAF_USDA=6.548
NC_035087.1	38426650	.	C	T	.	.	MAF_INRAE=46.203;MAF_USDA=6.667
NC_035087.1	38426674	.	G	T	.	.	MAF_USDA=2.5
NC_035087.1	38426710	.	T	A	.	.	MAF_INRAE=2.5;MAF_USDA=16.667
NC_035087.1	38426861	.	A	T	.	.	MAF_INRAE=26.582;MAF_USDA=40.476
NC_035087.1	38426894	.	G	T	.	.	MAF_INRAE=8.228;MAF_USDA=36.905
NC_035087.1	38427018	.	T	G	.	.	MAF_USDA=6.667
NC_035087.1	38427083	.	G	A	.	.	MAF_USDA=5.0
NC_035087.1	38427126	.	G	A	.	.	MAF_USDA=6.667
NC_035087.1	38427155	.	G	T	.	.	MAF_USDA=6.667
NC_035087.1	38427187	.	C	T	.	.	MAF_INRAE=26.582;MAF_USDA=50.0
NC_035087.1	38427190	.	C	T	.	.	MAF_INRAE=31.667;MAF_USDA=49.405
NC_035087.1	38427233	.	C	T	.	.	MAF_INRAE=2.532;MAF_USDA=21.311
NC_035087.1	38427243	.	A	T	.	.	MAF_USDA=5.738
NC_035087.1	38427245	.	GTACA	GTACC	.	.	MAF_USDA=25.0
NC_035087.1	38427249	.	A	C	.	.	MAF_INRAE=35.443
NC_035087.1	38427294	.	T	C	.	.	MAF_INRAE=20.833;MAF_USDA=8.333
NC_035087.1	38427320	.	G	T	.	.	MAF_INRAE=2.5;MAF_USDA=8.197
NC_035087.1	38427339	.	A	G	.	.	MAF_INRAE=6.962;MAF_USDA=2.459
NC_035087.1	38427340	.	G	A	.	.	MAF_USDA=6.557
NC_035087.1	38427342	.	T	A	.	.	MAF_INRAE=20.0;MAF_USDA=4.118
NC_035087.1	38427353	.	C	A	.	.	MAF_USDA=8.333
NC_035087.1	38427366	.	A	C	.	.	MAF_INRAE=47.468;MAF_USDA=36.885
NC_035087.1	38427389	.	A	T	.	.	MAF_INRAE=5.0
NC_035087.1	38427442	.	C	A	.	.	MAF_INRAE=7.595;MAF_USDA=1.639
NC_035087.1	38427480	.	G	C	.	.	MAF_INRAE=4.43;MAF_USDA=12.941
NC_035087.1	38427483	.	T	G	.	.	MAF_INRAE=7.595;MAF_USDA=1.639
NC_035087.1	38427504	.	T	C	.	.	MAF_USDA=15.882
NC_035087.1	38427714	.	C	T	.	.	MAF_INRAE=15.19;MAF_USDA=28.689
NC_035087.1	38427780	.	G	A	.	.	MAF_INRAE=5.696;MAF_USDA=12.941
NC_035087.1	38427812	.	A	C	.	.	MAF_INRAE=45.57;MAF_USDA=32.353
NC_035087.1	38427857	.	T	A	.	.	MAF_INRAE=5.696;MAF_USDA=12.941
NC_035087.1	38427868	.	A	C	.	.	MAF_INRAE=45.57;MAF_USDA=14.754
NC_035087.1	38427876	.	C	A	.	.	MAF_USDA=2.459
NC_035087.1	38427918	.	G	A	.	.	MAF_INRAE=46.203;MAF_USDA=32.941
NC_035087.1	38427921	.	G	T	.	.	MAF_INRAE=47.5;MAF_USDA=31.176
NC_035087.1	38428013	.	C	A	.	.	MAF_USDA=2.459
NC_035087.1	38428021	.	CAAAAAT	CAAAAAG	.	.	MAF_USDA=32.609
NC_035087.1	38428027	.	T	G	.	.	MAF_INRAE=47.5
NC_035087.1	38428291	.	C	A	.	.	MAF_INRAE=5.263
NC_035087.1	38428531	.	A	C	.	.	MAF_USDA=1.639
NC_035087.1	38428563	.	T	C	.	.	MAF_USDA=1.639
NC_035087.1	38428564	.	T	G	.	.	MAF_INRAE=48.734;MAF_USDA=16.667
NC_035087.1	38428678	.	C	A	.	.	MAF_USDA=33.333
NC_035087.1	38428726	.	G	A	.	.	MAF_INRAE=2.5;MAF_USDA=8.197
NC_035087.1	38428841	.	A	C	.	.	MAF_INRAE=10.526;MAF_USDA=12.941
NC_035087.1	38429019	.	A	G	.	.	MAF_USDA=45.833
NC_035087.1	38429210	.	G	T	.	.	MAF_USDA=47.917
NC_035087.1	38429363	.	G	A	.	.	MAF_USDA=20.833
NC_035087.1	38429400	.	G	T	.	.	MAF_INRAE=42.105
NC_035087.1	38429526	.	C	A	.	.	MAF_INRAE=8.333
NC_035087.1	38429667	.	A	C	.	.	MAF_INRAE=2.5;MAF_USDA=15.574
NC_035087.1	38429747	.	G	A	.	.	MAF_INRAE=1.667;MAF_USDA=4.098
NC_035087.1	38429777	.	G	T	.	.	MAF_INRAE=10.526;MAF_USDA=12.353
NC_035087.1	38429942	.	G	A	.	.	MAF_INRAE=10.526;MAF_USDA=12.353
NC_035087.1	38429946	.	T	C	.	.	MAF_USDA=11.765
NC_035087.1	38429951	.	C	T	.	.	MAF_USDA=3.279
NC_035087.1	38430009	.	G	T	.	.	MAF_INRAE=10.526;MAF_USDA=12.353
NC_035087.1	38430100	.	A	G	.	.	MAF_INRAE=1.667;MAF_USDA=14.754
NC_035087.1	38430147	.	C	G	.	.	MAF_USDA=3.279
NC_035087.1	38430357	.	C	A	.	.	MAF_INRAE=49.367;MAF_USDA=41.765
NC_035087.1	38430377	.	G	T	.	.	MAF_USDA=1.667
NC_035087.1	38430537	.	A	C	.	.	MAF_INRAE=1.667
NC_035087.1	38430576	.	T	A	.	.	MAF_USDA=1.667
NC_035087.1	38430580	.	C	A	.	.	MAF_USDA=1.667
NC_035087.1	38430583	.	G	A	.	.	MAF_USDA=1.667
NC_035087.1	38430590	.	A	T	.	.	MAF_USDA=2.5
NC_035087.1	38430641	.	G	T	.	.	MAF_INRAE=1.667;MAF_USDA=15.0
NC_035087.1	38430664	.	C	T	.	.	MAF_USDA=2.5
NC_035087.1	38430681	.	C	A	.	.	MAF_USDA=14.286
NC_035087.1	38430695	.	A	T	.	.	MAF_USDA=4.918
NC_035087.1	38430707	.	T	C	.	.	MAF_USDA=10.0
NC_035087.1	38430789	.	G	T	.	.	MAF_USDA=39.583
NC_035087.1	38430792	.	T	G	.	.	MAF_USDA=4.918
NC_035087.1	38430819	.	C	A	.	.	MAF_INRAE=2.5
NC_035087.1	38430845	.	T	A	.	.	MAF_INRAE=48.734;MAF_USDA=42.941
NC_035087.1	38430851	.	G	T	.	.	MAF_USDA=2.459
NC_035087.1	38430900	.	T	C	.	.	MAF_INRAE=45.57;MAF_USDA=26.19
NC_035087.1	38430949	.	A	C	.	.	MAF_INRAE=46.667;MAF_USDA=35.882
NC_035087.1	38431015	.	G	T	.	.	MAF_USDA=4.237
NC_035087.1	38431039	.	T	A	.	.	MAF_USDA=8.333
NC_035087.1	38431104	.	A	T	.	.	MAF_INRAE=49.367;MAF_USDA=44.118
NC_035087.1	38431280	.	G	A	.	.	MAF_INRAE=50.0;MAF_USDA=43.529
NC_035087.1	38431363	.	G	A	.	.	MAF_INRAE=49.367;MAF_USDA=43.529
NC_035087.1	38431409	.	GCAG	GCAA	.	.	MAF_USDA=50.0
NC_035087.1	38431412	.	G	A	.	.	MAF_INRAE=46.203;MAF_USDA=40.984
NC_035087.1	38431433	.	C	A	.	.	MAF_INRAE=20.833;MAF_USDA=8.333
NC_035087.1	38431496	.	A	C	.	.	MAF_INRAE=2.5
NC_035087.1	38431545	.	T	A	.	.	MAF_INRAE=48.101;MAF_USDA=43.529
NC_035087.1	38431589	.	T	A	.	.	MAF_INRAE=7.5
NC_035087.1	38431615	.	G	T	.	.	MAF_INRAE=10.526;MAF_USDA=13.529
NC_035087.1	38431656	.	A	T	.	.	MAF_USDA=1.639
NC_035087.1	38431685	.	C	A	.	.	MAF_INRAE=15.0;MAF_USDA=2.459
NC_035087.1	38431714	.	G	T	.	.	MAF_INRAE=5.696;MAF_USDA=12.353
NC_035087.1	38431828	.	T	G	.	.	MAF_INRAE=45.57;MAF_USDA=42.941
NC_035087.1	38431832	.	T	C	.	.	MAF_USDA=11.765
NC_035087.1	38431848	.	C	A	.	.	MAF_INRAE=10.526;MAF_USDA=13.529
NC_035087.1	38431928	.	G	A	.	.	MAF_USDA=4.918
NC_035087.1	38432027	.	T	C	.	.	MAF_USDA=2.459
NC_035087.1	38432032	.	C	T	.	.	MAF_INRAE=50.0;MAF_USDA=44.118
NC_035087.1	38432096	.	G	C	.	.	MAF_INRAE=49.367;MAF_USDA=41.176
NC_035087.1	38432097	.	G	T	.	.	MAF_INRAE=46.667;MAF_USDA=41.765
NC_035087.1	38432148	.	G	A	.	.	MAF_INRAE=46.203;MAF_USDA=43.529
NC_035087.1	38432173	.	G	A	.	.	MAF_USDA=1.639
NC_035087.1	38432175	.	G	A	.	.	MAF_USDA=2.459
NC_035087.1	38432229	.	C	T	.	.	MAF_INRAE=42.105;MAF_USDA=39.024
NC_035087.1	38432360	.	C	T	.	.	MAF_USDA=12.048
NC_035087.1	38432383	.	A	T	.	.	MAF_INRAE=50.0;MAF_USDA=40.964
NC_035087.1	38432388	.	T	C	.	.	MAF_USDA=2.542
NC_035087.1	38432409	.	T	C	.	.	MAF_USDA=2.542
NC_035087.1	38432417	.	A	T	.	.	MAF_INRAE=50.0;MAF_USDA=16.667
NC_035087.1	38432431	.	C	A	.	.	MAF_INRAE=46.203;MAF_USDA=42.941
NC_035087.1	38432442	.	A	C	.	.	MAF_USDA=4.918
NC_035087.1	38432471	.	A	G	.	.	MAF_INRAE=5.696;MAF_USDA=12.941
NC_035087.1	38432536	.	C	A	.	.	MAF_INRAE=43.671;MAF_USDA=28.235
NC_035087.1	38432537	.	A	G	.	.	MAF_INRAE=1.667;MAF_USDA=3.279
NC_035087.1	38432552	.	C	A	.	.	MAF_INRAE=44.937;MAF_USDA=26.471
NC_035087.1	38432593	.	A	C	.	.	MAF_INRAE=5.696;MAF_USDA=11.765
NC_035087.1	38432597	.	G	T	.	.	MAF_USDA=2.459
NC_035087.1	38432629	.	G	A	.	.	MAF_USDA=2.459
NC_035087.1	38432665	.	A	C	.	.	MAF_USDA=1.639
NC_035087.1	38432710	.	C	T	.	.	MAF_USDA=2.459
NC_035087.1	38432718	.	C	G	.	.	MAF_INRAE=1.667;MAF_USDA=3.279
NC_035087.1	38432725	.	C	A	.	.	MAF_USDA=1.639
NC_035087.1	38432746	.	C	A	.	.	MAF_INRAE=18.354;MAF_USDA=27.059
NC_035087.1	38432751	.	C	A	.	.	MAF_INRAE=5.263
NC_035087.1	38432770	.	A	C	.	.	MAF_INRAE=10.526;MAF_USDA=12.941
NC_035087.1	38432773	.	A	T	.	.	MAF_USDA=4.918
NC_035087.1	38432810	.	T	G	.	.	MAF_INRAE=1.667;MAF_USDA=4.918
NC_035087.1	38432818	.	T	C	.	.	MAF_USDA=1.639
NC_035087.1	38432877	.	C	A	.	.	MAF_INRAE=10.526;MAF_USDA=14.706
NC_035087.1	38432901	.	T	C	.	.	MAF_INRAE=4.43;MAF_USDA=18.824
NC_035087.1	38432978	.	C	T	.	.	MAF_INRAE=1.667;MAF_USDA=3.279
NC_035087.1	38433006	.	G	T	.	.	MAF_USDA=6.557
NC_035087.1	38433056	.	T	C	.	.	MAF_INRAE=46.203;MAF_USDA=28.235
NC_035087.1	38433057	.	G	A	.	.	MAF_INRAE=20.833;MAF_USDA=8.333
NC_035087.1	38433072	.	T	C	.	.	MAF_INRAE=49.367;MAF_USDA=42.353
NC_035087.1	38433082	.	T	C	.	.	MAF_INRAE=47.468;MAF_USDA=42.941
NC_035087.1	38433218	.	A	G	.	.	MAF_INRAE=4.43
NC_035087.1	38433220	.	A	T	.	.	MAF_INRAE=2.5
NC_035087.1	38433294	.	G	T	.	.	MAF_INRAE=46.203;MAF_USDA=40.588
NC_035087.1	38433298	.	C	A	.	.	MAF_INRAE=45.833;MAF_USDA=40.588
NC_035087.1	38433305	.	C	T	.	.	MAF_INRAE=1.667;MAF_USDA=4.918
NC_035087.1	38433324	.	G	T	.	.	MAF_INRAE=49.367;MAF_USDA=39.412
NC_035087.1	38433338	.	C	G	.	.	MAF_INRAE=13.924;MAF_USDA=9.016
NC_035087.1	38433469	.	T	A	.	.	MAF_INRAE=1.667;MAF_USDA=2.459
NC_035087.1	38433519	.	G	T	.	.	MAF_INRAE=46.203;MAF_USDA=43.529
NC_035087.1	38433601	.	A	C	.	.	MAF_INRAE=7.5
NC_035087.1	38433642	.	A	C	.	.	MAF_INRAE=10.526;MAF_USDA=13.095
NC_035087.1	38433652	.	G	A	.	.	MAF_USDA=39.583
NC_035087.1	38433704	.	G	T	.	.	MAF_INRAE=1.667;MAF_USDA=4.918
NC_035087.1	38433765	.	T	C	.	.	MAF_INRAE=48.734;MAF_USDA=35.882
NC_035087.1	38433766	.	G	A	.	.	MAF_USDA=2.459
NC_035087.1	38433769	.	G	A	.	.	MAF_INRAE=3.333;MAF_USDA=4.918
NC_035087.1	38433779	.	C	T	.	.	MAF_INRAE=1.667;MAF_USDA=4.918
NC_035087.1	38433795	.	T	C	.	.	MAF_USDA=27.083
NC_035087.1	38433796	.	T	A	.	.	MAF_USDA=25.0
NC_035087.1	38433800	.	A	C	.	.	MAF_INRAE=46.667;MAF_USDA=13.333
NC_035087.1	38433811	.	C	T	.	.	MAF_INRAE=49.367;MAF_USDA=40.0
NC_035087.1	38433829	.	A	T	.	.	MAF_USDA=42.353
NC_035087.1	38433894	.	T	C	.	.	MAF_INRAE=46.203;MAF_USDA=44.118
NC_035087.1	38433899	.	A	G	.	.	MAF_INRAE=46.203;MAF_USDA=42.353
NC_035087.1	38433923	.	G	A	.	.	MAF_INRAE=2.5;MAF_USDA=6.557
NC_035087.1	38433950	.	A	G	.	.	MAF_INRAE=46.203;MAF_USDA=44.706
NC_035087.1	38433971	.	T	G	.	.	MAF_INRAE=46.203;MAF_USDA=41.765
NC_035087.1	38434080	.	A	G	.	.	MAF_INRAE=46.203;MAF_USDA=44.706
NC_035087.1	38434114	.	A	C	.	.	MAF_INRAE=46.203
NC_035087.1	38434118	.	T	C	.	.	MAF_INRAE=45.833;MAF_USDA=13.934
NC_035087.1	38434121	.	G	A	.	.	MAF_USDA=12.941
NC_035087.1	38434273	.	C	T	.	.	MAF_INRAE=47.468;MAF_USDA=47.059
NC_035087.1	38434323	.	T	A	.	.	MAF_INRAE=1.667;MAF_USDA=3.279
NC_035087.1	38434343	.	G	A	.	.	MAF_USDA=2.459
NC_035087.1	38434364	.	C	A	.	.	MAF_INRAE=1.667;MAF_USDA=3.279
NC_035087.1	38434448	.	G	A	.	.	MAF_INRAE=10.526;MAF_USDA=12.941
NC_035087.1	38434472	.	TG	TT	.	.	MAF_USDA=33.333
NC_035087.1	38434473	.	G	T	.	.	MAF_INRAE=10.526;MAF_USDA=4.918
NC_035087.1	38434475	.	G	T	.	.	MAF_USDA=12.941
NC_035087.1	38434492	.	G	C	.	.	MAF_USDA=6.557
NC_035087.1	38434523	.	C	T	.	.	MAF_USDA=2.459
NC_035087.1	38434546	.	T	A	.	.	MAF_USDA=7.377
NC_035087.1	38434561	.	C	T	.	.	MAF_INRAE=5.696;MAF_USDA=4.118
NC_035087.1	38434589	.	C	T	.	.	MAF_USDA=2.459
NC_035087.1	38434682	.	A	G	.	.	MAF_INRAE=10.526;MAF_USDA=14.706
NC_035087.1	38434719	.	A	T	.	.	MAF_USDA=2.459
NC_035087.1	38434789	.	C	T	.	.	MAF_INRAE=29.747;MAF_USDA=18.235
NC_035087.1	38434827	.	C	T	.	.	MAF_USDA=10.0
NC_035087.1	38434883	.	A	G	.	.	MAF_USDA=2.459
NC_035087.1	38434897	.	T	G	.	.	MAF_INRAE=46.835;MAF_USDA=45.882
NC_035087.1	38434911	.	A	G	.	.	MAF_USDA=2.459
NC_035087.1	38434950	.	T	A	.	.	MAF_USDA=1.639
NC_035087.1	38435080	.	G	A	.	.	MAF_INRAE=1.667
NC_035087.1	38435116	.	C	A	.	.	MAF_INRAE=13.924;MAF_USDA=9.016
NC_035087.1	38435219	.	G	T	.	.	MAF_INRAE=5.696;MAF_USDA=11.765
NC_035087.1	38435293	.	A	G	.	.	MAF_USDA=1.639
NC_035087.1	38435294	.	T	C	.	.	MAF_USDA=7.059
NC_035087.1	38435327	.	A	G	.	.	MAF_USDA=2.459
NC_035087.1	38435332	.	G	A	.	.	MAF_INRAE=1.667;MAF_USDA=2.459
NC_035087.1	38435335	.	G	A	.	.	MAF_INRAE=10.526;MAF_USDA=12.941
NC_035087.1	38435351	.	T	G	.	.	MAF_INRAE=10.127;MAF_USDA=30.588
NC_035087.1	38435352	.	T	C	.	.	MAF_INRAE=5.0;MAF_USDA=30.588
NC_035087.1	38435391	.	C	T	.	.	MAF_USDA=1.639
NC_035087.1	38435430	.	C	T	.	.	MAF_INRAE=15.0
NC_035087.1	38435462	.	G	A	.	.	MAF_INRAE=6.962;MAF_USDA=16.471
NC_035087.1	38435475	.	G	A	.	.	MAF_USDA=1.639
NC_035087.1	38435602	.	G	T	.	.	MAF_USDA=2.459
NC_035087.1	38435612	.	G	A	.	.	MAF_INRAE=9.494;MAF_USDA=30.0
NC_035087.1	38435614	.	C	A	.	.	MAF_INRAE=4.167;MAF_USDA=30.0
NC_035087.1	38435620	.	T	C	.	.	MAF_INRAE=9.494;MAF_USDA=30.0
NC_035087.1	38435636	.	C	A	.	.	MAF_INRAE=10.526;MAF_USDA=14.706
NC_035087.1	38435719	.	T	G	.	.	MAF_USDA=4.918
NC_035087.1	38435727	.	A	G	.	.	MAF_USDA=10.0
NC_035087.1	38435732	.	C	A	.	.	MAF_INRAE=6.962;MAF_USDA=15.294
NC_035087.1	38435733	.	G	A	.	.	MAF_INRAE=5.0;MAF_USDA=31.765
NC_035087.1	38435735	.	T	G	.	.	MAF_INRAE=4.167;MAF_USDA=15.294
NC_035087.1	38435749	.	G	T	.	.	MAF_INRAE=44.937;MAF_USDA=2.459
NC_035087.1	38435763	.	A	G	.	.	MAF_INRAE=20.833;MAF_USDA=8.333
NC_035087.1	38435783	.	G	T	.	.	MAF_INRAE=10.127;MAF_USDA=31.176
NC_035087.1	38435820	.	C	T	.	.	MAF_USDA=2.459
NC_035087.1	38435893	.	A	T	.	.	MAF_INRAE=9.494;MAF_USDA=30.0
NC_035087.1	38435896	.	T	A	.	.	MAF_INRAE=4.167;MAF_USDA=30.0
NC_035087.1	38435925	.	C	T	.	.	MAF_USDA=2.459
NC_035087.1	38435952	.	T	G	.	.	MAF_USDA=2.459
NC_035087.1	38435995	.	T	G	.	.	MAF_INRAE=10.526;MAF_USDA=12.941
NC_035087.1	38436017	.	T	C	.	.	MAF_INRAE=10.127;MAF_USDA=29.412
NC_035087.1	38436055	.	C	A	.	.	MAF_INRAE=10.127;MAF_USDA=30.588
NC_035087.1	38436089	.	C	G	.	.	MAF_INRAE=10.127;MAF_USDA=30.588
NC_035087.1	38436159	.	G	T	.	.	MAF_USDA=2.459
NC_035087.1	38436161	.	G	A	.	.	MAF_INRAE=5.696;MAF_USDA=11.765
NC_035087.1	38436183	.	G	T	.	.	MAF_INRAE=10.127;MAF_USDA=30.588
NC_035087.1	38436200	.	A	C	.	.	MAF_INRAE=10.526;MAF_USDA=13.529
NC_035087.1	38436206	.	C	A	.	.	MAF_USDA=2.459
NC_035087.1	38436215	.	C	A	.	.	MAF_USDA=2.459
NC_035087.1	38436218	.	A	G	.	.	MAF_USDA=2.459
NC_035087.1	38436256	.	G	T	.	.	MAF_INRAE=9.494;MAF_USDA=30.0
NC_035087.1	38436267	.	A	C	.	.	MAF_INRAE=46.835;MAF_USDA=42.941
NC_035087.1	38436311	.	G	C	.	.	MAF_USDA=1.639
NC_035087.1	38436448	.	C	T	.	.	MAF_USDA=3.279
NC_035087.1	38436522	.	G	T	.	.	MAF_USDA=3.279
NC_035087.1	38436526	.	A	G	.	.	MAF_INRAE=1.667;MAF_USDA=4.918
NC_035087.1	38436527	.	G	T	.	.	MAF_USDA=2.459
NC_035087.1	38436532	.	T	G	.	.	MAF_INRAE=46.835;MAF_USDA=44.118
NC_035087.1	38436535	.	G	T	.	.	MAF_INRAE=48.333;MAF_USDA=25.882
NC_035087.1	38436579	.	T	G	.	.	MAF_USDA=2.459
NC_035087.1	38436594	.	A	G	.	.	MAF_USDA=1.639
NC_035087.1	38436611	.	G	C	.	.	MAF_INRAE=6.962;MAF_USDA=14.118
NC_035087.1	38436685	.	C	A	.	.	MAF_USDA=1.639
NC_035087.1	38436750	.	A	C	.	.	MAF_INRAE=20.833;MAF_USDA=8.333
NC_035087.1	38436913	.	C	T	.	.	MAF_USDA=2.459
NC_035087.1	38436914	.	A	T	.	.	MAF_USDA=2.459
NC_035087.1	38436951	.	A	C	.	.	MAF_USDA=2.459
NC_035087.1	38436961	.	T	C	.	.	MAF_INRAE=9.494;MAF_USDA=28.824
NC_035087.1	38436980	.	G	A	.	.	MAF_INRAE=10.526;MAF_USDA=14.118
NC_035087.1	38436997	.	T	C	.	.	MAF_USDA=49.412
NC_035087.1	38437139	.	C	A	.	.	MAF_INRAE=1.667;MAF_USDA=3.279
NC_035087.1	38437152	.	C	A	.	.	MAF_USDA=2.5
NC_035087.1	38437182	.	A	T	.	.	MAF_INRAE=46.835;MAF_USDA=42.353
NC_035087.1	38437242	.	G	C	.	.	MAF_INRAE=13.924;MAF_USDA=8.197
NC_035087.1	38437259	.	C	A	.	.	MAF_USDA=1.639
NC_035087.1	38437300	.	C	G	.	.	MAF_INRAE=10.127;MAF_USDA=30.588
NC_035087.1	38437348	.	G	A	.	.	MAF_INRAE=1.667;MAF_USDA=5.738
NC_035087.1	38437375	.	T	A	.	.	MAF_INRAE=46.203;MAF_USDA=45.294
NC_035087.1	38437485	.	A	G	.	.	MAF_INRAE=10.127;MAF_USDA=41.176
NC_035087.1	38437508	.	A	G	.	.	MAF_INRAE=8.861;MAF_USDA=41.667
NC_035087.1	38437516	.	A	T	.	.	MAF_INRAE=2.5;MAF_USDA=16.471
NC_035087.1	38437535	.	C	T	.	.	MAF_INRAE=42.405;MAF_USDA=18.235
NC_035087.1	38437588	.	G	A	.	.	MAF_INRAE=1.667;MAF_USDA=4.918
NC_035087.1	38437610	.	T	A	.	.	MAF_USDA=4.098
NC_035087.1	38437612	.	T	A	.	.	MAF_USDA=4.098
NC_035087.1	38437640	.	G	T	.	.	MAF_USDA=3.279
NC_035087.1	38437687	.	C	G	.	.	MAF_INRAE=46.203;MAF_USDA=13.115
NC_035087.1	38437761	.	T	A	.	.	MAF_INRAE=29.747;MAF_USDA=18.235
NC_035087.1	38437802	.	C	A	.	.	MAF_USDA=1.639
NC_035087.1	38437852	.	C	T	.	.	MAF_USDA=33.333
NC_035087.1	38437875	.	G	A	.	.	MAF_INRAE=7.595
NC_035087.1	38437964	.	TCACCACTCTGGATGTTGGTTAATTTC	TCACCACTCTGGATGTTGGTTAATTTT	.	.	MAF_USDA=25.0
NC_035087.1	38437997	.	GAAA	GAAT	.	.	MAF_USDA=27.083
NC_035087.1	38438098	.	G	A	.	.	MAF_INRAE=10.526;MAF_USDA=12.941
NC_035087.1	38438168	.	T	C	.	.	MAF_INRAE=43.671;MAF_USDA=27.647
NC_035087.1	38438197	.	T	C	.	.	MAF_INRAE=43.671;MAF_USDA=27.647
NC_035087.1	38438240	.	G	A	.	.	MAF_INRAE=10.526;MAF_USDA=13.529
NC_035087.1	38438285	.	C	A	.	.	MAF_USDA=10.588
NC_035087.1	38438399	.	A	C	.	.	MAF_INRAE=48.101;MAF_USDA=38.235
NC_035087.1	38438437	.	G	T	.	.	MAF_INRAE=46.835;MAF_USDA=40.0
NC_035087.1	38438471	.	T	C	.	.	MAF_INRAE=47.468;MAF_USDA=38.824
NC_035087.1	38438545	.	T	C	.	.	MAF_INRAE=44.304;MAF_USDA=27.059
NC_035087.1	38438620	.	G	A	.	.	MAF_INRAE=13.924;MAF_USDA=8.197
NC_035087.1	38438643	.	T	C	.	.	MAF_USDA=1.639
NC_035087.1	38438680	.	A	C	.	.	MAF_INRAE=10.526;MAF_USDA=12.941
NC_035087.1	38438682	.	G	C	.	.	MAF_INRAE=43.671;MAF_USDA=26.471
NC_035087.1	38438697	.	A	T	.	.	MAF_INRAE=43.671;MAF_USDA=26.471
NC_035087.1	38438731	.	G	A	.	.	MAF_INRAE=1.667;MAF_USDA=4.118
NC_035087.1	38438861	.	A	G	.	.	MAF_USDA=9.836
NC_035087.1	38438905	.	A	G	.	.	MAF_INRAE=46.203;MAF_USDA=40.0
NC_035087.1	38438910	.	G	A	.	.	MAF_INRAE=43.038;MAF_USDA=27.647
NC_035087.1	38438916	.	A	G	.	.	MAF_INRAE=46.203;MAF_USDA=38.824
NC_035087.1	38438936	.	T	A	.	.	MAF_INRAE=42.405;MAF_USDA=27.647
NC_035087.1	38438957	.	G	A	.	.	MAF_INRAE=10.526;MAF_USDA=13.529
NC_035087.1	38438959	.	G	T	.	.	MAF_USDA=13.529
NC_035087.1	38438986	.	T	G	.	.	MAF_INRAE=20.833;MAF_USDA=2.083
NC_035087.1	38439003	.	G	A	.	.	MAF_INRAE=43.038;MAF_USDA=27.059
NC_035087.1	38439046	.	C	A	.	.	MAF_INRAE=43.038;MAF_USDA=25.882
NC_035087.1	38439056	.	C	A	.	.	MAF_USDA=10.656
NC_035087.1	38439060	.	T	G	.	.	MAF_INRAE=45.57;MAF_USDA=39.412
NC_035087.1	38439098	.	G	A	.	.	MAF_USDA=1.639
NC_035087.1	38439100	.	A	C	.	.	MAF_INRAE=48.333;MAF_USDA=27.059
NC_035087.1	38439116	.	T	C	.	.	MAF_USDA=29.167
NC_035087.1	38439239	.	A	G	.	.	MAF_INRAE=41.772;MAF_USDA=23.529
NC_035087.1	38439243	.	T	A	.	.	MAF_INRAE=1.667
NC_035087.1	38439245	.	A	C	.	.	MAF_INRAE=10.526
NC_035087.1	38439273	.	C	A	.	.	MAF_INRAE=2.532;MAF_USDA=4.918
NC_035087.1	38439312	.	C	A	.	.	MAF_INRAE=28.481;MAF_USDA=17.059
NC_035087.1	38439315	.	A	G	.	.	MAF_INRAE=42.5;MAF_USDA=25.294
NC_035087.1	38439321	.	G	A	.	.	MAF_INRAE=38.608;MAF_USDA=25.294
NC_035087.1	38439394	.	T	G	.	.	MAF_USDA=37.5
NC_035087.1	38439471	.	C	A	.	.	MAF_USDA=1.639
NC_035087.1	38439580	.	G	T	.	.	MAF_INRAE=1.667;MAF_USDA=2.459
NC_035087.1	38439585	.	C	G	.	.	MAF_INRAE=1.667;MAF_USDA=2.459
NC_035087.1	38439609	.	C	T	.	.	MAF_INRAE=29.114;MAF_USDA=30.588
NC_035087.1	38439610	.	A	T	.	.	MAF_INRAE=36.667;MAF_USDA=28.824
NC_035087.1	38439655	.	A	T	.	.	MAF_INRAE=13.924;MAF_USDA=8.333
NC_035087.1	38439660	.	C	G	.	.	MAF_INRAE=1.667
NC_035087.1	38439743	.	T	C	.	.	MAF_INRAE=1.667;MAF_USDA=15.294
NC_035087.1	38439745	.	A	G	.	.	MAF_INRAE=45.57;MAF_USDA=38.824
NC_035087.1	38439792	.	A	T	.	.	MAF_INRAE=20.833;MAF_USDA=5.294
NC_035087.1	38439840	.	G	A	.	.	MAF_USDA=5.738
NC_035087.1	38439851	.	G	A	.	.	MAF_INRAE=5.263;MAF_USDA=6.557
NC_035087.1	38439868	.	C	A	.	.	MAF_INRAE=8.333;MAF_USDA=21.176
NC_035087.1	38439876	.	C	A	.	.	MAF_USDA=7.059
NC_035087.1	38440046	.	T	A	.	.	MAF_INRAE=7.5;MAF_USDA=4.098
NC_035087.1	38440082	.	C	T	.	.	MAF_INRAE=1.667;MAF_USDA=3.279
NC_035087.1	38440123	.	A	T	.	.	MAF_INRAE=10.526;MAF_USDA=24.118
NC_035087.1	38440138	.	T	C	.	.	MAF_INRAE=5.263;MAF_USDA=19.412
NC_035087.1	38440170	.	C	A	.	.	MAF_USDA=9.412
NC_035087.1	38440186	.	A	T	.	.	MAF_USDA=2.459
NC_035087.1	38440189	.	C	A	.	.	MAF_INRAE=1.667
NC_035087.1	38440243	.	G	T	.	.	MAF_USDA=2.459
NC_035087.1	38440275	.	G	T	.	.	MAF_INRAE=22.152;MAF_USDA=47.647
NC_035087.1	38440301	.	A	T	.	.	MAF_INRAE=25.316;MAF_USDA=34.118
NC_035087.1	38440399	.	C	T	.	.	MAF_USDA=2.459
NC_035087.1	38440526	.	C	T	.	.	MAF_USDA=11.176
NC_035087.1	38440840	.	C	T	.	.	MAF_INRAE=7.5
NC_035087.1	38440897	.	T	C	.	.	MAF_USDA=2.459
NC_035087.1	38441045	.	C	G	.	.	MAF_USDA=7.647
NC_035087.1	38441048	.	C	A	.	.	MAF_USDA=13.529
NC_035087.1	38441068	.	A	C	.	.	MAF_USDA=5.294
NC_035087.1	38441086	.	C	T	.	.	MAF_USDA=6.471
NC_035087.1	38441112	.	A	C	.	.	MAF_USDA=8.235
NC_035087.1	38441113	.	A	T	.	.	MAF_USDA=8.824
NC_035087.1	38441119	.	G	A	.	.	MAF_USDA=2.459
NC_035087.1	38441141	.	G	A	.	.	MAF_USDA=8.824
NC_035087.1	38441163	.	A	C	.	.	MAF_USDA=7.647
NC_035087.1	38441175	.	A	T	.	.	MAF_USDA=8.824
NC_035087.1	38441263	.	G	A	.	.	MAF_INRAE=1.667
NC_035087.1	38441294	.	C	T	.	.	MAF_USDA=1.639
NC_035087.1	38441330	.	C	T	.	.	MAF_INRAE=6.962;MAF_USDA=3.279
NC_035087.1	38441491	.	G	A	.	.	MAF_INRAE=7.5
NC_035087.1	38441510	.	G	C	.	.	MAF_USDA=7.143
NC_035087.1	38441520	.	G	T	.	.	MAF_USDA=7.143
NC_035087.1	38441636	.	T	C	.	.	MAF_INRAE=7.595;MAF_USDA=3.279
NC_035087.1	38441662	.	A	G	.	.	MAF_USDA=39.583
NC_035087.1	38441785	.	C	T	.	.	MAF_USDA=2.459
NC_035087.1	38441860	.	A	C	.	.	MAF_INRAE=7.595;MAF_USDA=10.656
NC_035087.1	38441941	.	C	T	.	.	MAF_INRAE=10.526;MAF_USDA=12.941
NC_035087.1	38442009	.	C	T	.	.	MAF_INRAE=7.5
NC_035087.1	38442037	.	T	C	.	.	MAF_INRAE=1.667;MAF_USDA=3.279
NC_035087.1	38442124	.	T	G	.	.	MAF_USDA=9.412
NC_035087.1	38442134	.	G	T	.	.	MAF_USDA=9.412
NC_035087.1	38442331	.	T	C	.	.	MAF_USDA=2.459
NC_035087.1	38442337	.	G	A	.	.	MAF_USDA=7.647
NC_035087.1	38442465	.	T	G	.	.	MAF_USDA=8.929
NC_035087.1	38442697	.	C	T	.	.	MAF_INRAE=1.667
NC_035087.1	38442767	.	A	G	.	.	MAF_USDA=1.639
NC_035087.1	38442818	.	G	A	.	.	MAF_INRAE=10.526
NC_035087.1	38442848	.	G	C	.	.	MAF_INRAE=1.667
NC_035087.1	38442882	.	A	G	.	.	MAF_INRAE=15.789
NC_035087.1	38442890	.	G	C	.	.	MAF_INRAE=10.526
NC_035087.1	38442896	.	G	T	.	.	MAF_INRAE=10.526
NC_035087.1	38443063	.	G	A	.	.	MAF_USDA=2.459
NC_035087.1	38443105	.	C	A	.	.	MAF_USDA=7.647
NC_035087.1	38443180	.	G	T	.	.	MAF_INRAE=10.526;MAF_USDA=12.353
NC_035087.1	38443214	.	T	G	.	.	MAF_USDA=2.459
NC_035087.1	38443269	.	C	T	.	.	MAF_USDA=2.459
NC_035087.1	38443278	.	C	A	.	.	MAF_INRAE=4.43;MAF_USDA=14.118
NC_035087.1	38443293	.	G	A	.	.	MAF_INRAE=7.595;MAF_USDA=11.475
NC_035087.1	38443316	.	C	A	.	.	MAF_USDA=3.279
NC_035087.1	38443331	.	T	C	.	.	MAF_INRAE=5.263;MAF_USDA=27.647
NC_035087.1	38443473	.	T	C	.	.	MAF_USDA=8.824
NC_035087.1	38443510	.	T	C	.	.	MAF_USDA=1.639
NC_035087.1	38443587	.	T	G	.	.	MAF_INRAE=8.333;MAF_USDA=11.176
NC_035087.1	38443599	.	A	T	.	.	MAF_INRAE=7.5
NC_035087.1	38443740	.	G	T	.	.	MAF_INRAE=29.747;MAF_USDA=16.071
NC_035087.1	38443819	.	T	A	.	.	MAF_INRAE=8.333;MAF_USDA=9.412
NC_035087.1	38443855	.	A	G	.	.	MAF_USDA=2.459
NC_035087.1	38443919	.	C	T	.	.	MAF_INRAE=43.038;MAF_USDA=14.754
NC_035087.1	38444072	.	G	C	.	.	MAF_INRAE=29.114;MAF_USDA=15.294
NC_035087.1	38444091	.	T	C	.	.	MAF_INRAE=15.833
NC_035087.1	38444092	.	C	A	.	.	MAF_USDA=16.667
NC_035087.1	38444093	.	G	C	.	.	MAF_USDA=16.667
NC_035087.1	38444095	.	G	A	.	.	MAF_INRAE=15.833;MAF_USDA=16.667
NC_035087.1	38444227	.	T	A	.	.	MAF_USDA=1.639
NC_035087.1	38444267	.	T	A	.	.	MAF_USDA=7.647
NC_035087.1	38444303	.	G	A	.	.	MAF_USDA=3.279
NC_035087.1	38444343	.	G	T	.	.	MAF_USDA=2.459
NC_035087.1	38444345	.	T	A	.	.	MAF_INRAE=29.747;MAF_USDA=15.882
NC_035087.1	38444357	.	C	A	.	.	MAF_INRAE=29.747;MAF_USDA=15.294
NC_035087.1	38444366	.	C	T	.	.	MAF_USDA=2.459
NC_035087.1	38444496	.	C	A	.	.	MAF_INRAE=5.696;MAF_USDA=5.294
NC_035087.1	38444586	.	C	T	.	.	MAF_USDA=2.459
NC_035087.1	38444630	.	G	T	.	.	MAF_INRAE=29.747;MAF_USDA=25.294
NC_035087.1	38444645	.	T	A	.	.	MAF_INRAE=37.342;MAF_USDA=32.941
NC_035087.1	38444650	.	G	C	.	.	MAF_INRAE=15.789;MAF_USDA=34.706
NC_035087.1	38444674	.	T	G	.	.	MAF_USDA=7.647
NC_035087.1	38444717	.	A	G	.	.	MAF_USDA=39.583
NC_035087.1	38444770	.	G	A	.	.	MAF_USDA=3.279
NC_035087.1	38444923	.	A	G	.	.	MAF_USDA=10.0
NC_035087.1	38444932	.	A	T	.	.	MAF_INRAE=44.304;MAF_USDA=24.706
NC_035087.1	38444940	.	C	A	.	.	MAF_USDA=8.824
NC_035087.1	38444952	.	A	G	.	.	MAF_INRAE=31.013;MAF_USDA=16.471
NC_035087.1	38444990	.	G	T	.	.	MAF_INRAE=7.595;MAF_USDA=4.098
NC_035087.1	38445020	.	C	T	.	.	MAF_INRAE=1.667;MAF_USDA=3.279
NC_035087.1	38445090	.	T	C	.	.	MAF_USDA=1.639
NC_035087.1	38445106	.	A	C	.	.	MAF_INRAE=33.544;MAF_USDA=50.0
NC_035087.1	38445121	.	A	G	.	.	MAF_USDA=2.459
NC_035087.1	38445135	.	G	T	.	.	MAF_USDA=39.583
NC_035087.1	38445144	.	T	C	.	.	MAF_USDA=7.059
NC_035087.1	38445201	.	G	C	.	.	MAF_INRAE=29.114
NC_035087.1	38445237	.	G	A	.	.	MAF_USDA=7.647
NC_035087.1	38445242	.	A	C	.	.	MAF_USDA=7.059
NC_035087.1	38445266	.	G	A	.	.	MAF_INRAE=44.937;MAF_USDA=24.706
NC_035087.1	38445277	.	A	T	.	.	MAF_INRAE=29.747;MAF_USDA=16.471
NC_035087.1	38445370	.	T	A	.	.	MAF_INRAE=5.263;MAF_USDA=3.279
NC_035087.1	38445376	.	C	T	.	.	MAF_USDA=3.279
NC_035087.1	38445377	.	G	A	.	.	MAF_INRAE=8.333;MAF_USDA=10.0
NC_035087.1	38445657	.	G	A	.	.	MAF_INRAE=7.595;MAF_USDA=10.656
NC_035087.1	38445708	.	C	T	.	.	MAF_USDA=7.059
NC_035087.1	38445783	.	G	T	.	.	MAF_INRAE=34.177;MAF_USDA=48.824
NC_035087.1	38445874	.	T	C	.	.	MAF_USDA=7.059
NC_035087.1	38445890	.	T	C	.	.	MAF_INRAE=29.747;MAF_USDA=15.882
NC_035087.1	38445905	.	C	A	.	.	MAF_INRAE=29.747;MAF_USDA=17.059
NC_035087.1	38445988	.	C	A	.	.	MAF_USDA=7.647
NC_035087.1	38446006	.	T	A	.	.	MAF_INRAE=1.667;MAF_USDA=1.639
NC_035087.1	38446019	.	C	A	.	.	MAF_USDA=2.459
NC_035087.1	38446030	.	T	C	.	.	MAF_INRAE=7.595;MAF_USDA=6.557
NC_035087.1	38446033	.	C	A	.	.	MAF_USDA=1.639
NC_035087.1	38446038	.	G	A	.	.	MAF_USDA=7.059
NC_035087.1	38446043	.	T	G	.	.	MAF_INRAE=29.747;MAF_USDA=17.647
NC_035087.1	38446079	.	C	T	.	.	MAF_INRAE=5.263;MAF_USDA=13.934
NC_035087.1	38446101	.	A	T	.	.	MAF_USDA=7.059
NC_035087.1	38446143	.	A	G	.	.	MAF_INRAE=5.263;MAF_USDA=14.167
NC_035087.1	38446151	.	C	T	.	.	MAF_INRAE=44.937;MAF_USDA=5.833
NC_035087.1	38446153	.	C	T	.	.	MAF_INRAE=45.833;MAF_USDA=5.833
NC_035087.1	38446228	.	A	C	.	.	MAF_INRAE=29.747;MAF_USDA=24.118
NC_035087.1	38446280	.	G	A	.	.	MAF_INRAE=1.667;MAF_USDA=2.459
NC_035087.1	38446283	.	T	C	.	.	MAF_INRAE=29.747;MAF_USDA=25.294
NC_035087.1	38446296	.	T	A	.	.	MAF_INRAE=7.595;MAF_USDA=4.098
NC_035087.1	38446326	.	A	T	.	.	MAF_USDA=7.059
NC_035087.1	38446339	.	C	T	.	.	MAF_USDA=7.647
NC_035087.1	38446348	.	T	C	.	.	MAF_USDA=7.059
NC_035087.1	38446370	.	A	T	.	.	MAF_USDA=7.143
NC_035087.1	38446371	.	T	C	.	.	MAF_USDA=4.167
NC_035087.1	38446374	.	C	A	.	.	MAF_USDA=4.167
NC_035087.1	38446380	.	C	A	.	.	MAF_INRAE=20.833;MAF_USDA=8.333
NC_035087.1	38446488	.	T	C	.	.	MAF_INRAE=7.5
NC_035087.1	38446522	.	A	G	.	.	MAF_INRAE=8.333
NC_035087.1	38446524	.	G	A	.	.	MAF_INRAE=10.526;MAF_USDA=12.941
NC_035087.1	38446539	.	C	T	.	.	MAF_USDA=3.279
NC_035087.1	38446606	.	C	T	.	.	MAF_INRAE=3.333
NC_035087.1	38446649	.	A	C	.	.	MAF_INRAE=29.114;MAF_USDA=22.619
NC_035087.1	38446658	.	A	T	.	.	MAF_INRAE=29.114;MAF_USDA=22.619
NC_035087.1	38446810	.	C	G	.	.	MAF_USDA=7.647
NC_035087.1	38446889	.	C	T	.	.	MAF_INRAE=10.526;MAF_USDA=11.765
NC_035087.1	38446916	.	C	T	.	.	MAF_INRAE=5.696;MAF_USDA=5.294
NC_035087.1	38447025	.	C	A	.	.	MAF_USDA=20.482
NC_035087.1	38447026	.	A	C	.	.	MAF_USDA=15.294
NC_035087.1	38447036	.	A	T	.	.	MAF_INRAE=18.421;MAF_USDA=43.75
NC_035087.1	38447067	.	C	A	.	.	MAF_INRAE=6.962;MAF_USDA=4.098
NC_035087.1	38447128	.	C	A	.	.	MAF_INRAE=10.759;MAF_USDA=27.647
NC_035087.1	38447136	.	C	T	.	.	MAF_INRAE=36.709;MAF_USDA=31.765
NC_035087.1	38447163	.	A	G	.	.	MAF_USDA=7.059
NC_035087.1	38447200	.	C	T	.	.	MAF_INRAE=7.5
NC_035087.1	38447267	.	T	G	.	.	MAF_USDA=2.459
NC_035087.1	38447347	.	A	G	.	.	MAF_USDA=39.583
NC_035087.1	38447358	.	C	T	.	.	MAF_INRAE=44.937;MAF_USDA=25.882
NC_035087.1	38447467	.	C	A	.	.	MAF_USDA=6.471
NC_035087.1	38447470	.	T	A	.	.	MAF_INRAE=1.667
NC_035087.1	38447508	.	T	A	.	.	MAF_USDA=4.098
NC_035087.1	38447524	.	G	A	.	.	MAF_USDA=7.059
NC_035087.1	38447546	.	G	A	.	.	MAF_INRAE=1.667;MAF_USDA=10.656
NC_035087.1	38447556	.	A	T	.	.	MAF_INRAE=1.667;MAF_USDA=10.656
NC_035087.1	38447606	.	G	A	.	.	MAF_INRAE=10.759;MAF_USDA=34.118
NC_035087.1	38447623	.	C	T	.	.	MAF_INRAE=1.667;MAF_USDA=8.197
NC_035087.1	38447677	.	T	A	.	.	MAF_USDA=12.941
NC_035087.1	38447705	.	T	C	.	.	MAF_USDA=9.412
NC_035087.1	38447765	.	T	C	.	.	MAF_INRAE=1.667
NC_035087.1	38447803	.	C	T	.	.	MAF_INRAE=1.667;MAF_USDA=14.118
NC_035087.1	38447818	.	C	G	.	.	MAF_USDA=8.197
NC_035087.1	38447858	.	T	G	.	.	MAF_INRAE=1.667;MAF_USDA=14.118
NC_035087.1	38447876	.	T	A	.	.	MAF_USDA=8.333
NC_035087.1	38447896	.	C	T	.	.	MAF_USDA=6.471
NC_035087.1	38447905	.	G	A	.	.	MAF_INRAE=1.667;MAF_USDA=1.639
NC_035087.1	38447954	.	G	T	.	.	MAF_INRAE=44.937
NC_035087.1	38447988	.	T	A	.	.	MAF_INRAE=5.263;MAF_USDA=4.098
NC_035087.1	38447993	.	C	T	.	.	MAF_INRAE=20.833;MAF_USDA=8.333
NC_035087.1	38448008	.	G	A	.	.	MAF_INRAE=1.667;MAF_USDA=14.118
NC_035087.1	38448141	.	A	G	.	.	MAF_USDA=2.459
NC_035087.1	38448157	.	T	C	.	.	MAF_USDA=5.882
NC_035087.1	38448171	.	C	T	.	.	MAF_INRAE=8.333;MAF_USDA=9.412
NC_035087.1	38448226	.	G	C	.	.	MAF_INRAE=1.667;MAF_USDA=3.279
NC_035087.1	38448336	.	C	T	.	.	MAF_USDA=3.279
NC_035087.1	38448337	.	G	A	.	.	MAF_USDA=6.471
NC_035087.1	38448347	.	C	A	.	.	MAF_INRAE=10.526;MAF_USDA=12.941
NC_035087.1	38448354	.	G	A	.	.	MAF_INRAE=33.544;MAF_USDA=29.412
NC_035087.1	38448355	.	C	T	.	.	MAF_USDA=12.941
NC_035087.1	38448411	.	G	A	.	.	MAF_USDA=6.548
NC_035087.1	38448689	.	T	A	.	.	MAF_USDA=2.459
NC_035087.1	38448725	.	C	T	.	.	MAF_INRAE=21.053
NC_035087.1	38448738	.	T	C	.	.	MAF_INRAE=1.667;MAF_USDA=1.639
NC_035087.1	38448773	.	T	C	.	.	MAF_INRAE=5.263;MAF_USDA=4.098
NC_035087.1	38448794	.	G	A	.	.	MAF_INRAE=1.667;MAF_USDA=10.656
NC_035087.1	38448912	.	A	G	.	.	MAF_INRAE=1.667;MAF_USDA=3.279
NC_035087.1	38448913	.	T	C	.	.	MAF_USDA=4.098
NC_035087.1	38448954	.	G	C	.	.	MAF_USDA=2.459
NC_035087.1	38448978	.	G	A	.	.	MAF_INRAE=1.667;MAF_USDA=10.656
NC_035087.1	38448984	.	C	T	.	.	MAF_USDA=6.471
NC_035087.1	38449030	.	A	G	.	.	MAF_INRAE=1.667;MAF_USDA=10.656
NC_035087.1	38449051	.	C	G	.	.	MAF_INRAE=7.595
NC_035087.1	38449065	.	A	G	.	.	MAF_INRAE=5.696;MAF_USDA=5.357
NC_035087.1	38449093	.	C	A	.	.	MAF_INRAE=1.667;MAF_USDA=9.836
NC_035087.1	38449105	.	G	A	.	.	MAF_USDA=6.471
NC_035087.1	38449158	.	A	C	.	.	MAF_USDA=3.279
NC_035087.1	38449169	.	G	T	.	.	MAF_INRAE=1.667;MAF_USDA=10.656
NC_035087.1	38449206	.	A	G	.	.	MAF_USDA=6.471
NC_035087.1	38449213	.	C	T	.	.	MAF_INRAE=44.937;MAF_USDA=26.471
NC_035087.1	38449287	.	G	A	.	.	MAF_INRAE=1.667;MAF_USDA=3.279
NC_035087.1	38449422	.	T	C	.	.	MAF_INRAE=8.333
NC_035087.1	38449493	.	C	T	.	.	MAF_INRAE=1.667;MAF_USDA=10.656
NC_035087.1	38449541	.	A	T	.	.	MAF_USDA=2.459
NC_035087.1	38449634	.	C	A	.	.	MAF_INRAE=9.167;MAF_USDA=8.235
NC_035087.1	38449709	.	C	T	.	.	MAF_USDA=6.471
NC_035087.1	38449741	.	A	T	.	.	MAF_INRAE=34.81;MAF_USDA=43.529
NC_035087.1	38449814	.	T	G	.	.	MAF_USDA=1.639
NC_035087.1	38449897	.	G	A	.	.	MAF_INRAE=8.333;MAF_USDA=8.824
NC_035087.1	38449910	.	A	G	.	.	MAF_INRAE=21.053;MAF_USDA=44.118
NC_035087.1	38449941	.	C	T	.	.	MAF_INRAE=7.595;MAF_USDA=4.098
NC_035087.1	38449984	.	A	G	.	.	MAF_INRAE=34.81;MAF_USDA=44.118
NC_035087.1	38450015	.	C	T	.	.	MAF_USDA=5.882
NC_035087.1	38450274	.	C	A	.	.	MAF_USDA=4.918
NC_035087.1	38450275	.	C	A	.	.	MAF_INRAE=13.291;MAF_USDA=31.967
NC_035087.1	38450299	.	C	T	.	.	MAF_INRAE=20.253;MAF_USDA=31.176
NC_035087.1	38450342	.	T	C	.	.	MAF_INRAE=34.177;MAF_USDA=44.118
NC_035087.1	38450368	.	C	A	.	.	MAF_USDA=6.471
NC_035087.1	38450426	.	T	C	.	.	MAF_INRAE=20.833;MAF_USDA=8.333
NC_035087.1	38450509	.	C	T	.	.	MAF_INRAE=22.785;MAF_USDA=4.118
NC_035087.1	38450585	.	A	T	.	.	MAF_INRAE=34.81;MAF_USDA=43.529
NC_035087.1	38450662	.	C	T	.	.	MAF_USDA=2.459
NC_035087.1	38450795	.	G	T	.	.	MAF_INRAE=1.667;MAF_USDA=1.639
NC_035087.1	38450844	.	T	C	.	.	MAF_USDA=14.706
NC_035087.1	38450869	.	C	T	.	.	MAF_INRAE=34.81;MAF_USDA=43.529
NC_035087.1	38450878	.	G	A	.	.	MAF_USDA=6.471
NC_035087.1	38450950	.	T	G	.	.	MAF_USDA=45.181
NC_035087.1	38451064	.	T	G	.	.	MAF_INRAE=1.667;MAF_USDA=11.017
NC_035087.1	38451076	.	T	C	.	.	MAF_USDA=2.542
NC_035087.1	38451338	.	G	T	.	.	MAF_USDA=6.627
NC_035087.1	38451474	.	T	A	.	.	MAF_USDA=2.459
NC_035087.1	38451510	.	C	T	.	.	MAF_INRAE=7.5;MAF_USDA=4.098
NC_035087.1	38451571	.	T	A	.	.	MAF_INRAE=20.833;MAF_USDA=8.333
NC_035087.1	38451858	.	G	A	.	.	MAF_INRAE=1.667
NC_035087.1	38451912	.	A	T	.	.	MAF_USDA=6.471
NC_035087.1	38451915	.	C	T	.	.	MAF_USDA=2.459
NC_035087.1	38452023	.	C	A	.	.	MAF_USDA=3.279
NC_035087.1	38452035	.	A	C	.	.	MAF_INRAE=34.81;MAF_USDA=45.294
NC_035087.1	38452183	.	T	C	.	.	MAF_INRAE=1.667;MAF_USDA=1.639
NC_035087.1	38452320	.	G	A	.	.	MAF_USDA=1.667
NC_035087.1	38452353	.	C	T	.	.	MAF_USDA=2.083
NC_035087.1	38452365	.	G	A	.	.	MAF_INRAE=7.5
NC_035087.1	38452372	.	C	A	.	.	MAF_USDA=1.639
NC_035087.1	38452502	.	C	G	.	.	MAF_INRAE=37.5;MAF_USDA=47.917
NC_035087.1	38452561	.	C	G	.	.	MAF_USDA=39.583
NC_035087.1	38452573	.	G	T	.	.	MAF_USDA=2.459
NC_035087.1	38452691	.	G	T	.	.	MAF_INRAE=28.333;MAF_USDA=4.118
NC_035087.1	38452766	.	C	G	.	.	MAF_USDA=4.098
NC_035087.1	38452779	.	C	A	.	.	MAF_USDA=6.471
NC_035087.1	38452798	.	G	A	.	.	MAF_INRAE=5.263
NC_035087.1	38452811	.	C	G	.	.	MAF_USDA=1.639
NC_035087.1	38452830	.	A	G	.	.	MAF_INRAE=10.526;MAF_USDA=12.353
NC_035087.1	38452846	.	G	A	.	.	MAF_INRAE=5.263;MAF_USDA=8.333
NC_035087.1	38452889	.	T	A	.	.	MAF_USDA=20.0
NC_035087.1	38453016	.	A	G	.	.	MAF_USDA=6.471
NC_035087.1	38453037	.	C	A	.	.	MAF_INRAE=47.468;MAF_USDA=24.706
NC_035087.1	38453096	.	A	C	.	.	MAF_INRAE=43.038;MAF_USDA=42.353
NC_035087.1	38453102	.	C	A	.	.	MAF_USDA=1.639
NC_035087.1	38453172	.	C	G	.	.	MAF_INRAE=1.667;MAF_USDA=7.377
NC_035087.1	38453306	.	T	A	.	.	MAF_INRAE=24.684;MAF_USDA=20.588
NC_035087.1	38453320	.	C	T	.	.	MAF_USDA=1.639
NC_035087.1	38453431	.	T	C	.	.	MAF_INRAE=1.667;MAF_USDA=3.279
NC_035087.1	38453436	.	T	A	.	.	MAF_INRAE=1.667;MAF_USDA=4.098
NC_035087.1	38453531	.	C	G	.	.	MAF_USDA=13.529
NC_035087.1	38453702	.	C	T	.	.	MAF_USDA=4.098
NC_035087.1	38453718	.	G	A	.	.	MAF_INRAE=20.833;MAF_USDA=5.882
NC_035087.1	38453725	.	A	T	.	.	MAF_INRAE=20.833;MAF_USDA=8.333
NC_035087.1	38453803	.	G	T	.	.	MAF_INRAE=5.696;MAF_USDA=4.706
NC_035087.1	38453840	.	T	C	.	.	MAF_INRAE=34.177;MAF_USDA=48.824
NC_035087.1	38453868	.	G	T	.	.	MAF_USDA=4.918
NC_035087.1	38453938	.	A	G	.	.	MAF_INRAE=12.658;MAF_USDA=27.049
NC_035087.1	38454073	.	T	C	.	.	MAF_INRAE=10.526
NC_035087.1	38454143	.	G	C	.	.	MAF_INRAE=18.354;MAF_USDA=19.412
NC_035087.1	38454159	.	G	T	.	.	MAF_INRAE=18.354;MAF_USDA=41.667
NC_035087.1	38454160	.	G	T	.	.	MAF_INRAE=20.833;MAF_USDA=41.667
NC_035087.1	38454166	.	A	T	.	.	MAF_INRAE=20.833;MAF_USDA=41.667
NC_035087.1	38454168	.	A	T	.	.	MAF_USDA=2.5
NC_035087.1	38454215	.	A	C	.	.	MAF_USDA=1.639
NC_035087.1	38454276	.	T	G	.	.	MAF_INRAE=10.526;MAF_USDA=12.941
NC_035087.1	38454317	.	C	A	.	.	MAF_INRAE=8.228;MAF_USDA=2.083
NC_035087.1	38454320	.	T	G	.	.	MAF_INRAE=18.354;MAF_USDA=41.667
NC_035087.1	38454375	.	G	T	.	.	MAF_INRAE=20.833;MAF_USDA=5.294
NC_035087.1	38454451	.	G	A	.	.	MAF_INRAE=1.667;MAF_USDA=1.639
NC_035087.1	38454522	.	C	G	.	.	MAF_USDA=11.765
NC_035087.1	38454608	.	T	G	.	.	MAF_INRAE=10.526;MAF_USDA=12.941
NC_035087.1	38454680	.	C	T	.	.	MAF_USDA=1.639
NC_035087.1	38454736	.	G	T	.	.	MAF_INRAE=1.667;MAF_USDA=1.639
NC_035087.1	38454744	.	C	G	.	.	MAF_INRAE=6.962;MAF_USDA=10.656
NC_035087.1	38454811	.	A	C	.	.	MAF_INRAE=20.833;MAF_USDA=5.882
NC_035087.1	38454901	.	C	A	.	.	MAF_USDA=3.279
NC_035087.1	38454926	.	G	C	.	.	MAF_INRAE=18.354;MAF_USDA=19.412
NC_035087.1	38454949	.	C	A	.	.	MAF_INRAE=10.526;MAF_USDA=12.941
NC_035087.1	38454997	.	T	C	.	.	MAF_USDA=1.639
NC_035087.1	38455136	.	C	T	.	.	MAF_USDA=2.459
NC_035087.1	38455142	.	A	G	.	.	MAF_INRAE=18.987;MAF_USDA=19.412
NC_035087.1	38455143	.	G	A	.	.	MAF_INRAE=1.667;MAF_USDA=3.279
NC_035087.1	38455204	.	C	A	.	.	MAF_USDA=12.941
NC_035087.1	38455236	.	T	A	.	.	MAF_INRAE=6.962;MAF_USDA=11.765
NC_035087.1	38455297	.	C	A	.	.	MAF_INRAE=18.354;MAF_USDA=18.824
NC_035087.1	38455319	.	A	G	.	.	MAF_INRAE=10.526;MAF_USDA=33.333
NC_035087.1	38455354	.	T	G	.	.	MAF_INRAE=13.291;MAF_USDA=26.23
NC_035087.1	38455559	.	C	A	.	.	MAF_INRAE=18.987;MAF_USDA=18.824
NC_035087.1	38455618	.	G	T	.	.	MAF_INRAE=10.526;MAF_USDA=12.353
NC_035087.1	38455651	.	A	C	.	.	MAF_INRAE=14.557;MAF_USDA=17.059
NC_035087.1	38456510	.	A	G	.	.	MAF_INRAE=17.5
NC_035087.1	38456518	.	T	G	.	.	MAF_USDA=1.695
NC_035087.1	38456589	.	C	A	.	.	MAF_INRAE=13.158;MAF_USDA=1.667
NC_035087.1	38457251	.	C	T	.	.	MAF_USDA=4.167
NC_035087.1	38457278	.	A	T	.	.	MAF_USDA=18.235
NC_035087.1	38457348	.	C	T	.	.	MAF_USDA=1.667
NC_035087.1	38457647	.	G	C	.	.	MAF_USDA=1.639
NC_035087.1	38457677	.	G	A	.	.	MAF_INRAE=1.667
NC_035087.1	38457689	.	C	T	.	.	MAF_INRAE=10.526;MAF_USDA=12.941
NC_035087.1	38457838	.	A	G	.	.	MAF_USDA=8.333
NC_035087.1	38457839	.	A	T	.	.	MAF_INRAE=2.5;MAF_USDA=8.333
NC_035087.1	38457948	.	C	A	.	.	MAF_INRAE=5.696;MAF_USDA=4.118
NC_035087.1	38458009	.	C	A	.	.	MAF_INRAE=5.696;MAF_USDA=3.529
NC_035087.1	38458141	.	T	C	.	.	MAF_INRAE=10.526;MAF_USDA=16.471
NC_035087.1	38458143	.	G	A	.	.	MAF_USDA=16.471
NC_035087.1	38458167	.	G	C	.	.	MAF_INRAE=10.526;MAF_USDA=16.471
NC_035087.1	38458200	.	T	C	.	.	MAF_INRAE=13.158;MAF_USDA=16.471
NC_035087.1	38458227	.	C	T	.	.	MAF_INRAE=10.526;MAF_USDA=16.471
NC_035087.1	38458259	.	G	C	.	.	MAF_INRAE=20.833;MAF_USDA=8.333
NC_035087.1	38458287	.	C	T	.	.	MAF_INRAE=20.833;MAF_USDA=8.333
NC_035087.1	38458330	.	T	C	.	.	MAF_INRAE=34.177;MAF_USDA=47.059
NC_035087.1	38458400	.	C	T	.	.	MAF_INRAE=10.526;MAF_USDA=12.941
NC_035087.1	38458546	.	A	C	.	.	MAF_USDA=33.333
NC_035087.1	38458547	.	A	C	.	.	MAF_USDA=33.333
NC_035087.1	38458629	.	C	A	.	.	MAF_INRAE=48.101;MAF_USDA=21.176
NC_035087.1	38458646	.	A	T	.	.	MAF_INRAE=8.333;MAF_USDA=7.377
NC_035087.1	38458652	.	T	C	.	.	MAF_USDA=1.639
NC_035087.1	38458667	.	G	T	.	.	MAF_INRAE=10.526;MAF_USDA=16.471
NC_035087.1	38458732	.	T	C	.	.	MAF_INRAE=10.526;MAF_USDA=12.941
NC_035087.1	38458735	.	T	C	.	.	MAF_USDA=15.294
NC_035087.1	38458737	.	A	T	.	.	MAF_USDA=1.639
NC_035087.1	38458760	.	G	T	.	.	MAF_INRAE=10.526;MAF_USDA=16.471
NC_035087.1	38458786	.	G	T	.	.	MAF_USDA=10.0
NC_035087.1	38458799	.	T	A	.	.	MAF_INRAE=10.526;MAF_USDA=12.941
NC_035087.1	38458822	.	G	T	.	.	MAF_USDA=18.452
NC_035087.1	38458858	.	A	G	.	.	MAF_INRAE=10.526;MAF_USDA=16.471
NC_035087.1	38458863	.	T	G	.	.	MAF_INRAE=29.114;MAF_USDA=44.706
NC_035087.1	38458864	.	A	G	.	.	MAF_INRAE=44.937;MAF_USDA=6.557
NC_035087.1	38458879	.	G	A	.	.	MAF_INRAE=1.667;MAF_USDA=1.639
NC_035087.1	38458981	.	T	C	.	.	MAF_INRAE=10.526;MAF_USDA=33.333
NC_035087.1	38459004	.	C	T	.	.	MAF_INRAE=1.667;MAF_USDA=3.279
NC_035087.1	38459005	.	A	G	.	.	MAF_INRAE=34.81;MAF_USDA=46.471
NC_035087.1	38459062	.	G	A	.	.	MAF_INRAE=1.667;MAF_USDA=5.738
NC_035087.1	38459068	.	A	G	.	.	MAF_INRAE=10.526;MAF_USDA=16.471
NC_035087.1	38459096	.	G	T	.	.	MAF_INRAE=44.937;MAF_USDA=6.557
NC_035087.1	38459105	.	G	T	.	.	MAF_INRAE=31.646;MAF_USDA=31.765
NC_035087.1	38459131	.	A	C	.	.	MAF_INRAE=1.667
NC_035087.1	38459144	.	C	T	.	.	MAF_INRAE=1.667;MAF_USDA=3.279
NC_035087.1	38459158	.	A	C	.	.	MAF_USDA=4.918
NC_035087.1	38459175	.	G	A	.	.	MAF_INRAE=10.526;MAF_USDA=15.882
NC_035087.1	38459179	.	G	T	.	.	MAF_USDA=16.471
NC_035087.1	38459191	.	T	C	.	.	MAF_INRAE=5.263;MAF_USDA=7.377
NC_035087.1	38459207	.	C	G	.	.	MAF_INRAE=1.667;MAF_USDA=7.377
NC_035087.1	38459208	.	G	A	.	.	MAF_USDA=12.353
NC_035087.1	38459239	.	T	C	.	.	MAF_INRAE=10.526;MAF_USDA=15.882
NC_035087.1	38459261	.	C	T	.	.	MAF_INRAE=10.526;MAF_USDA=16.471
NC_035087.1	38459280	.	G	A	.	.	MAF_USDA=8.235
NC_035087.1	38459282	.	C	G	.	.	MAF_USDA=1.639
NC_035087.1	38459308	.	A	C	.	.	MAF_USDA=4.918
NC_035087.1	38459421	.	G	A	.	.	MAF_INRAE=31.646;MAF_USDA=30.0
NC_035087.1	38459445	.	C	T	.	.	MAF_INRAE=10.526;MAF_USDA=17.262
NC_035087.1	38459446	.	G	A	.	.	MAF_INRAE=8.333;MAF_USDA=7.377
NC_035087.1	38459515	.	C	T	.	.	MAF_INRAE=10.526;MAF_USDA=13.529
NC_035087.1	38459558	.	C	T	.	.	MAF_USDA=1.639
NC_035087.1	38459596	.	T	C	.	.	MAF_INRAE=5.263;MAF_USDA=8.824
NC_035087.1	38459609	.	C	T	.	.	MAF_USDA=1.639
NC_035087.1	38459624	.	G	A	.	.	MAF_INRAE=8.333;MAF_USDA=7.377
NC_035087.1	38459663	.	C	G	.	.	MAF_INRAE=10.526;MAF_USDA=12.941
NC_035087.1	38459673	.	T	C	.	.	MAF_INRAE=10.526;MAF_USDA=12.941
NC_035087.1	38459679	.	C	T	.	.	MAF_INRAE=10.526;MAF_USDA=12.941
NC_035087.1	38459692	.	A	T	.	.	MAF_USDA=4.918
NC_035087.1	38459716	.	T	C	.	.	MAF_INRAE=10.526;MAF_USDA=16.471
NC_035087.1	38459836	.	G	T	.	.	MAF_INRAE=21.667;MAF_USDA=7.647
NC_035087.1	38459896	.	C	A	.	.	MAF_INRAE=10.526;MAF_USDA=17.059
NC_035087.1	38459907	.	G	A	.	.	MAF_INRAE=20.833;MAF_USDA=8.333
NC_035087.1	38460008	.	G	T	.	.	MAF_INRAE=10.526
NC_035087.1	38460041	.	T	G	.	.	MAF_INRAE=31.646;MAF_USDA=29.167
NC_035087.1	38460048	.	A	T	.	.	MAF_INRAE=10.526;MAF_USDA=13.095
NC_035087.1	38460064	.	A	G	.	.	MAF_INRAE=10.526;MAF_USDA=13.095
NC_035087.1	38460078	.	C	A	.	.	MAF_INRAE=10.526;MAF_USDA=12.353
NC_035087.1	38460101	.	C	A	.	.	MAF_INRAE=31.646;MAF_USDA=29.412
NC_035087.1	38460103	.	A	T	.	.	MAF_INRAE=10.526;MAF_USDA=15.882
NC_035087.1	38460108	.	T	G	.	.	MAF_INRAE=10.526;MAF_USDA=15.882
NC_035087.1	38460156	.	T	C	.	.	MAF_USDA=1.639
NC_035087.1	38460305	.	G	A	.	.	MAF_USDA=2.459
NC_035087.1	38460316	.	C	G	.	.	MAF_USDA=1.639
NC_035087.1	38460529	.	A	G	.	.	MAF_INRAE=10.526;MAF_USDA=11.765
NC_035087.1	38460554	.	T	G	.	.	MAF_INRAE=15.823;MAF_USDA=26.471
NC_035087.1	38460592	.	A	T	.	.	MAF_INRAE=8.333;MAF_USDA=4.098
NC_035087.1	38460680	.	C	T	.	.	MAF_INRAE=29.167;MAF_USDA=2.941
NC_035087.1	38460707	.	A	C	.	.	MAF_USDA=18.75
NC_035087.1	38460708	.	A	T	.	.	MAF_USDA=18.75
NC_035087.1	38460741	.	T	A	.	.	MAF_INRAE=2.5
NC_035087.1	38460752	.	C	T	.	.	MAF_INRAE=24.684;MAF_USDA=39.412
NC_035087.1	38460762	.	A	C	.	.	MAF_USDA=1.639
NC_035087.1	38460803	.	G	T	.	.	MAF_INRAE=15.823;MAF_USDA=25.294
NC_035087.1	38460835	.	C	T	.	.	MAF_INRAE=5.263
NC_035087.1	38460847	.	T	G	.	.	MAF_USDA=2.459
NC_035087.1	38460911	.	C	A	.	.	MAF_INRAE=1.667;MAF_USDA=1.667
NC_035087.1	38460953	.	T	A	.	.	MAF_USDA=1.639
NC_035087.1	38460965	.	C	A	.	.	MAF_INRAE=10.526;MAF_USDA=14.706
NC_035087.1	38460977	.	C	T	.	.	MAF_INRAE=10.526;MAF_USDA=12.941
NC_035087.1	38461012	.	C	T	.	.	MAF_INRAE=13.924;MAF_USDA=25.882
NC_035087.1	38461067	.	C	T	.	.	MAF_USDA=1.639
NC_035087.1	38461072	.	A	G	.	.	MAF_USDA=1.639
NC_035087.1	38461076	.	T	A	.	.	MAF_USDA=2.459
NC_035087.1	38461095	.	C	T	.	.	MAF_USDA=1.639
NC_035087.1	38461098	.	A	G	.	.	MAF_INRAE=10.526;MAF_USDA=12.353
NC_035087.1	38461120	.	A	G	.	.	MAF_INRAE=20.0;MAF_USDA=8.333
NC_035087.1	38461137	.	T	C	.	.	MAF_INRAE=14.557;MAF_USDA=28.824
NC_035087.1	38461212	.	T	C	.	.	MAF_USDA=15.294
NC_035087.1	38461227	.	G	A	.	.	MAF_USDA=20.0
NC_035087.1	38461235	.	C	T	.	.	MAF_INRAE=29.167;MAF_USDA=8.333
NC_035087.1	38461266	.	T	G	.	.	MAF_INRAE=7.5
NC_035087.1	38461283	.	G	T	.	.	MAF_INRAE=44.937;MAF_USDA=6.557
NC_035087.1	38461331	.	T	A	.	.	MAF_INRAE=8.333
NC_035087.1	38461335	.	A	G	.	.	MAF_INRAE=43.671;MAF_USDA=50.0
NC_035087.1	38461345	.	G	A	.	.	MAF_INRAE=13.291;MAF_USDA=28.235
NC_035087.1	38461360	.	C	G	.	.	MAF_USDA=4.918
NC_035087.1	38461531	.	G	A	.	.	MAF_INRAE=7.595
NC_035087.1	38461550	.	T	C	.	.	MAF_INRAE=6.962
NC_035087.1	38461554	.	G	T	.	.	MAF_INRAE=17.5;MAF_USDA=29.412
NC_035087.1	38461771	.	T	C	.	.	MAF_INRAE=39.241;MAF_USDA=44.706
NC_035087.1	38461787	.	A	T	.	.	MAF_INRAE=13.924;MAF_USDA=27.647
NC_035087.1	38461848	.	G	T	.	.	MAF_INRAE=10.526;MAF_USDA=14.706
NC_035087.1	38461940	.	C	T	.	.	MAF_USDA=2.459
NC_035087.1	38461961	.	A	C	.	.	MAF_INRAE=8.333;MAF_USDA=7.377
NC_035087.1	38461998	.	G	A	.	.	MAF_INRAE=10.526;MAF_USDA=13.529
NC_035087.1	38462005	.	T	G	.	.	MAF_INRAE=14.557;MAF_USDA=28.824
NC_035087.1	38462015	.	T	C	.	.	MAF_INRAE=14.557;MAF_USDA=29.412
NC_035087.1	38462035	.	C	T	.	.	MAF_USDA=1.639
NC_035087.1	38462054	.	C	T	.	.	MAF_INRAE=10.526;MAF_USDA=13.529
NC_035087.1	38462117	.	G	A	.	.	MAF_USDA=2.353
NC_035087.1	38462124	.	T	G	.	.	MAF_USDA=2.459
NC_035087.1	38462152	.	C	T	.	.	MAF_USDA=4.918
NC_035087.1	38462192	.	G	T	.	.	MAF_USDA=2.459
NC_035087.1	38462210	.	G	A	.	.	MAF_INRAE=1.667;MAF_USDA=4.706
NC_035087.1	38462246	.	A	G	.	.	MAF_INRAE=15.19;MAF_USDA=29.412
NC_035087.1	38462258	.	G	A	.	.	MAF_INRAE=1.667;MAF_USDA=3.279
NC_035087.1	38462267	.	C	G	.	.	MAF_USDA=2.459
NC_035087.1	38462310	.	G	T	.	.	MAF_INRAE=10.526;MAF_USDA=14.118
NC_035087.1	38462352	.	T	G	.	.	MAF_USDA=1.639
NC_035087.1	38462381	.	C	T	.	.	MAF_INRAE=7.5
NC_035087.1	38462388	.	G	A	.	.	MAF_INRAE=13.924;MAF_USDA=29.412
NC_035087.1	38462542	.	G	T	.	.	MAF_INRAE=1.667;MAF_USDA=2.459
NC_035087.1	38462580	.	C	T	.	.	MAF_INRAE=5.696;MAF_USDA=4.706
NC_035087.1	38462602	.	T	C	.	.	MAF_INRAE=28.333;MAF_USDA=8.333
NC_035087.1	38462671	.	T	G	.	.	MAF_USDA=1.639
NC_035087.1	38462766	.	C	T	.	.	MAF_USDA=21.765
NC_035087.1	38462837	.	T	C	.	.	MAF_INRAE=1.667;MAF_USDA=3.279
NC_035087.1	38462840	.	C	A	.	.	MAF_INRAE=10.526;MAF_USDA=14.706
NC_035087.1	38462854	.	G	T	.	.	MAF_USDA=1.639
NC_035087.1	38462862	.	C	T	.	.	MAF_INRAE=14.557;MAF_USDA=34.426
NC_035087.1	38462888	.	G	T	.	.	MAF_INRAE=2.5;MAF_USDA=4.118
NC_035087.1	38462914	.	A	C	.	.	MAF_USDA=3.333
NC_035087.1	38462943	.	T	G	.	.	MAF_USDA=2.459
NC_035087.1	38462947	.	T	A	.	.	MAF_INRAE=14.557;MAF_USDA=35.246
NC_035087.1	38462967	.	T	C	.	.	MAF_INRAE=14.557;MAF_USDA=34.426
NC_035087.1	38463328	.	C	T	.	.	MAF_USDA=20.833
NC_035087.1	38463375	.	G	T	.	.	MAF_INRAE=28.333;MAF_USDA=8.333
NC_035087.1	38463391	.	C	A	.	.	MAF_USDA=15.294
NC_035087.1	38463442	.	G	T	.	.	MAF_USDA=1.639
NC_035087.1	38463495	.	A	C	.	.	MAF_USDA=37.5
NC_035087.1	38463521	.	G	T	.	.	MAF_USDA=2.459
NC_035087.1	38463538	.	G	T	.	.	MAF_INRAE=6.962
NC_035087.1	38463576	.	C	T	.	.	MAF_INRAE=10.526;MAF_USDA=12.941
NC_035087.1	38463696	.	C	T	.	.	MAF_INRAE=10.526;MAF_USDA=12.941
NC_035087.1	38463698	.	A	T	.	.	MAF_INRAE=33.333;MAF_USDA=30.588
NC_035087.1	38463724	.	G	T	.	.	MAF_INRAE=15.789;MAF_USDA=4.118
NC_035087.1	38463739	.	C	G	.	.	MAF_USDA=4.098
NC_035087.1	38463789	.	C	T	.	.	MAF_INRAE=8.333
NC_035087.1	38463805	.	T	A	.	.	MAF_USDA=2.459
NC_035087.1	38463808	.	T	C	.	.	MAF_USDA=19.412
NC_035087.1	38464132	.	G	T	.	.	MAF_INRAE=5.263;MAF_USDA=2.459
NC_035087.1	38464170	.	T	A	.	.	MAF_INRAE=40.506;MAF_USDA=36.471
NC_035087.1	38464173	.	T	C	.	.	MAF_USDA=12.353
NC_035087.1	38464208	.	T	C	.	.	MAF_USDA=3.279
NC_035087.1	38464209	.	G	A	.	.	MAF_USDA=3.279
NC_035087.1	38464270	.	C	T	.	.	MAF_INRAE=5.263
NC_035087.1	38464311	.	C	T	.	.	MAF_USDA=5.882
NC_035087.1	38464366	.	G	A	.	.	MAF_INRAE=20.833;MAF_USDA=8.333
NC_035087.1	38464367	.	G	A	.	.	MAF_INRAE=20.833;MAF_USDA=8.333
NC_035087.1	38464594	.	G	A	.	.	MAF_INRAE=8.333
NC_035087.1	38464666	.	T	C	.	.	MAF_INRAE=10.526;MAF_USDA=1.639
NC_035087.1	38465198	.	A	G	.	.	MAF_INRAE=22.785;MAF_USDA=41.176
NC_035087.1	38465408	.	A	G	.	.	MAF_INRAE=6.667;MAF_USDA=37.059
NC_035087.1	38465422	.	G	A	.	.	MAF_USDA=1.639
NC_035087.1	38465560	.	G	C	.	.	MAF_USDA=1.639
NC_035087.1	38465622	.	C	T	.	.	MAF_USDA=4.918
NC_035087.1	38465708	.	T	G	.	.	MAF_USDA=1.639
NC_035087.1	38465832	.	C	T	.	.	MAF_INRAE=10.759;MAF_USDA=22.941
NC_035087.1	38465866	.	G	T	.	.	MAF_INRAE=7.595;MAF_USDA=2.459
NC_035087.1	38465891	.	T	A	.	.	MAF_INRAE=13.924;MAF_USDA=44.118
NC_035087.1	38465924	.	C	T	.	.	MAF_USDA=9.016
NC_035087.1	38465984	.	T	G	.	.	MAF_INRAE=9.167
NC_035087.1	38465987	.	G	A	.	.	MAF_USDA=45.833
NC_035087.1	38465988	.	C	G	.	.	MAF_USDA=43.75
NC_035087.1	38465989	.	T	A	.	.	MAF_INRAE=9.167;MAF_USDA=45.833
NC_035087.1	38466046	.	T	C	.	.	MAF_INRAE=10.759;MAF_USDA=8.824
NC_035087.1	38466165	.	T	C	.	.	MAF_USDA=7.377
NC_035087.1	38466295	.	T	C	.	.	MAF_INRAE=7.595
NC_035087.1	38466303	.	T	A	.	.	MAF_USDA=2.459
NC_035087.1	38466330	.	C	G	.	.	MAF_USDA=1.639
NC_035087.1	38466428	.	G	T	.	.	MAF_INRAE=10.759;MAF_USDA=24.706
NC_035087.1	38466524	.	C	A	.	.	MAF_USDA=3.279
NC_035087.1	38466538	.	A	G	.	.	MAF_USDA=14.118
NC_035087.1	38466565	.	G	A	.	.	MAF_INRAE=10.759;MAF_USDA=29.412
NC_035087.1	38466568	.	C	A	.	.	MAF_USDA=2.459
NC_035087.1	38466579	.	G	T	.	.	MAF_INRAE=10.759;MAF_USDA=41.667
NC_035087.1	38466709	.	G	A	.	.	MAF_INRAE=20.833;MAF_USDA=8.333
NC_035087.1	38466710	.	T	C	.	.	MAF_USDA=1.639
NC_035087.1	38466839	.	T	C	.	.	MAF_USDA=1.639
NC_035087.1	38466877	.	C	A	.	.	MAF_USDA=3.279
NC_035087.1	38466879	.	A	G	.	.	MAF_INRAE=10.759;MAF_USDA=30.0
NC_035087.1	38466892	.	A	G	.	.	MAF_INRAE=10.759;MAF_USDA=29.412
NC_035087.1	38466955	.	C	A	.	.	MAF_INRAE=7.595;MAF_USDA=2.459
NC_035087.1	38466960	.	T	A	.	.	MAF_USDA=6.557
NC_035087.1	38466966	.	T	G	.	.	MAF_INRAE=10.759;MAF_USDA=28.824
NC_035087.1	38466967	.	T	G	.	.	MAF_USDA=2.459
NC_035087.1	38467022	.	A	G	.	.	MAF_INRAE=10.759;MAF_USDA=28.824
NC_035087.1	38467061	.	A	G	.	.	MAF_USDA=1.176
NC_035087.1	38467199	.	T	A	.	.	MAF_USDA=2.5
NC_035087.1	38467355	.	T	G	.	.	MAF_USDA=10.169
NC_035087.1	38467365	.	A	T	.	.	MAF_INRAE=15.789;MAF_USDA=31.928
NC_035087.1	38467429	.	T	A	.	.	MAF_INRAE=10.759;MAF_USDA=30.588
NC_035087.1	38467510	.	A	G	.	.	MAF_INRAE=10.759;MAF_USDA=29.412
NC_035087.1	38467520	.	A	C	.	.	MAF_INRAE=15.789;MAF_USDA=3.529
NC_035087.1	38467539	.	T	A	.	.	MAF_INRAE=5.263
NC_035087.1	38467575	.	T	C	.	.	MAF_INRAE=10.759;MAF_USDA=31.176
NC_035087.1	38467633	.	G	A	.	.	MAF_INRAE=10.526;MAF_USDA=14.118
NC_035087.1	38467639	.	T	C	.	.	MAF_INRAE=10.526;MAF_USDA=14.706
NC_035087.1	38467703	.	C	A	.	.	MAF_INRAE=8.861;MAF_USDA=4.918
NC_035087.1	38467747	.	A	T	.	.	MAF_INRAE=27.848;MAF_USDA=10.417
NC_035087.1	38467749	.	C	T	.	.	MAF_USDA=3.279
NC_035087.1	38467840	.	C	T	.	.	MAF_INRAE=20.833;MAF_USDA=8.333
NC_035087.1	38467881	.	T	A	.	.	MAF_INRAE=10.759;MAF_USDA=29.412
NC_035087.1	38467888	.	A	C	.	.	MAF_USDA=9.836
NC_035087.1	38467892	.	A	T	.	.	MAF_USDA=5.882
NC_035087.1	38467951	.	C	T	.	.	MAF_USDA=5.882
NC_035087.1	38468020	.	A	C	.	.	MAF_USDA=3.279
NC_035087.1	38468064	.	A	C	.	.	MAF_INRAE=10.759;MAF_USDA=30.0
NC_035087.1	38468066	.	C	A	.	.	MAF_INRAE=5.263
NC_035087.1	38468081	.	G	A	.	.	MAF_INRAE=7.5;MAF_USDA=3.279
NC_035087.1	38468089	.	C	T	.	.	MAF_USDA=1.639
NC_035087.1	38468113	.	C	T	.	.	MAF_USDA=2.459
NC_035087.1	38468120	.	G	A	.	.	MAF_USDA=4.918
NC_035087.1	38468137	.	C	A	.	.	MAF_USDA=39.583
NC_035087.1	38468285	.	G	A	.	.	MAF_INRAE=1.667;MAF_USDA=5.0
NC_035087.1	38468380	.	G	A	.	.	MAF_USDA=8.197
NC_035087.1	38468399	.	T	G	.	.	MAF_INRAE=8.861;MAF_USDA=5.738
NC_035087.1	38468424	.	T	C	.	.	MAF_INRAE=10.759;MAF_USDA=29.412
NC_035087.1	38468507	.	G	A	.	.	MAF_USDA=4.098
NC_035087.1	38468560	.	G	A	.	.	MAF_USDA=4.098
NC_035087.1	38468561	.	A	C	.	.	MAF_USDA=1.639
NC_035087.1	38468587	.	T	A	.	.	MAF_INRAE=1.667;MAF_USDA=4.918
NC_035087.1	38468590	.	A	C	.	.	MAF_INRAE=10.526;MAF_USDA=14.118
NC_035087.1	38468591	.	A	C	.	.	MAF_INRAE=10.127;MAF_USDA=28.824
NC_035087.1	38468626	.	T	A	.	.	MAF_INRAE=44.937;MAF_USDA=2.459
NC_035087.1	38468630	.	T	C	.	.	MAF_INRAE=10.759;MAF_USDA=29.412
NC_035087.1	38468655	.	G	T	.	.	MAF_USDA=8.197
NC_035087.1	38468692	.	C	T	.	.	MAF_INRAE=13.924;MAF_USDA=48.824
NC_035087.1	38468695	.	A	C	.	.	MAF_INRAE=9.167;MAF_USDA=22.353
NC_035087.1	38468736	.	T	A	.	.	MAF_USDA=11.765
NC_035087.1	38468737	.	G	A	.	.	MAF_USDA=11.765
NC_035087.1	38468758	.	C	T	.	.	MAF_INRAE=10.759;MAF_USDA=8.235
NC_035087.1	38468801	.	A	T	.	.	MAF_INRAE=7.595
NC_035087.1	38468825	.	G	A	.	.	MAF_USDA=3.279
NC_035087.1	38468826	.	T	G	.	.	MAF_INRAE=5.263;MAF_USDA=33.333
NC_035087.1	38468859	.	G	C	.	.	MAF_USDA=14.118
NC_035087.1	38468901	.	G	T	.	.	MAF_INRAE=9.494;MAF_USDA=29.167
NC_035087.1	38468902	.	A	G	.	.	MAF_USDA=11.905
NC_035087.1	38468906	.	G	A	.	.	MAF_USDA=6.471
NC_035087.1	38468922	.	G	A	.	.	MAF_INRAE=9.494;MAF_USDA=21.765
NC_035087.1	38468965	.	T	G	.	.	MAF_INRAE=10.759;MAF_USDA=28.235
NC_035087.1	38469041	.	A	G	.	.	MAF_INRAE=10.127;MAF_USDA=29.412
NC_035087.1	38469289	.	T	C	.	.	MAF_INRAE=2.532;MAF_USDA=19.412
NC_035087.1	38469445	.	G	A	.	.	MAF_USDA=4.918
NC_035087.1	38469500	.	G	A	.	.	MAF_USDA=35.417
NC_035087.1	38469503	.	A	C	.	.	MAF_USDA=43.75
NC_035087.1	38469518	.	T	C	.	.	MAF_INRAE=10.759;MAF_USDA=29.412
NC_035087.1	38469542	.	T	G	.	.	MAF_INRAE=10.759;MAF_USDA=22.353
NC_035087.1	38469586	.	G	A	.	.	MAF_USDA=6.471
NC_035087.1	38469635	.	T	C	.	.	MAF_INRAE=10.759;MAF_USDA=30.0
NC_035087.1	38469644	.	T	C	.	.	MAF_INRAE=7.595
NC_035087.1	38469740	.	G	C	.	.	MAF_INRAE=48.101;MAF_USDA=37.059
NC_035087.1	38469854	.	A	T	.	.	MAF_INRAE=1.667;MAF_USDA=3.279
NC_035087.1	38469935	.	A	C	.	.	MAF_INRAE=45.57;MAF_USDA=9.836
NC_035087.1	38469971	.	G	T	.	.	MAF_INRAE=5.263;MAF_USDA=1.639
NC_035087.1	38469972	.	A	T	.	.	MAF_INRAE=10.759;MAF_USDA=32.353
NC_035087.1	38470020	.	A	G	.	.	MAF_USDA=9.836
NC_035087.1	38470038	.	C	T	.	.	MAF_INRAE=13.291
NC_035087.1	38470126	.	C	A	.	.	MAF_INRAE=7.5;MAF_USDA=4.098
NC_035087.1	38470156	.	T	G	.	.	MAF_INRAE=10.526;MAF_USDA=13.529
NC_035087.1	38470157	.	A	T	.	.	MAF_USDA=13.529
NC_035087.1	38470168	.	T	A	.	.	MAF_INRAE=10.759;MAF_USDA=30.0
NC_035087.1	38470173	.	A	C	.	.	MAF_INRAE=10.759;MAF_USDA=28.824
NC_035087.1	38470212	.	C	T	.	.	MAF_INRAE=46.203;MAF_USDA=9.836
NC_035087.1	38470260	.	G	C	.	.	MAF_USDA=2.459
NC_035087.1	38470359	.	G	T	.	.	MAF_USDA=5.882
NC_035087.1	38470379	.	C	T	.	.	MAF_INRAE=10.526;MAF_USDA=13.529
NC_035087.1	38470390	.	C	T	.	.	MAF_INRAE=13.291;MAF_USDA=9.016
NC_035087.1	38470416	.	G	A	.	.	MAF_USDA=1.639
NC_035087.1	38470462	.	T	C	.	.	MAF_USDA=2.459
NC_035087.1	38470463	.	T	G	.	.	MAF_USDA=2.459
NC_035087.1	38470485	.	C	T	.	.	MAF_INRAE=9.494;MAF_USDA=7.059
NC_035087.1	38470489	.	G	A	.	.	MAF_USDA=5.882
NC_035087.1	38470624	.	G	T	.	.	MAF_USDA=2.459
NC_035087.1	38470634	.	C	T	.	.	MAF_USDA=1.639
NC_035087.1	38470662	.	T	C	.	.	MAF_INRAE=10.759;MAF_USDA=22.941
NC_035087.1	38470679	.	T	G	.	.	MAF_USDA=5.882
NC_035087.1	38470690	.	G	A	.	.	MAF_USDA=2.459
NC_035087.1	38470719	.	G	A	.	.	MAF_INRAE=13.291;MAF_USDA=11.765
NC_035087.1	38470745	.	A	T	.	.	MAF_INRAE=13.291;MAF_USDA=12.353
NC_035087.1	38470758	.	G	A	.	.	MAF_INRAE=13.291;MAF_USDA=12.353
NC_035087.1	38470790	.	A	T	.	.	MAF_INRAE=29.167;MAF_USDA=8.333
NC_035087.1	38470859	.	C	A	.	.	MAF_INRAE=13.291;MAF_USDA=9.836
NC_035087.1	38470864	.	T	G	.	.	MAF_INRAE=13.291;MAF_USDA=9.836
NC_035087.1	38470910	.	C	A	.	.	MAF_USDA=2.459
NC_035087.1	38470950	.	C	T	.	.	MAF_INRAE=7.5;MAF_USDA=6.557
NC_035087.1	38470953	.	C	T	.	.	MAF_USDA=5.738
NC_035087.1	38471036	.	G	A	.	.	MAF_USDA=1.639
NC_035087.1	38471037	.	A	G	.	.	MAF_INRAE=24.051;MAF_USDA=29.412
NC_035087.1	38471127	.	G	A	.	.	MAF_USDA=4.918
NC_035087.1	38471224	.	G	C	.	.	MAF_INRAE=13.291;MAF_USDA=12.353
NC_035087.1	38471234	.	G	A	.	.	MAF_INRAE=2.5;MAF_USDA=8.197
NC_035087.1	38471356	.	G	A	.	.	MAF_INRAE=10.759;MAF_USDA=24.706
NC_035087.1	38471506	.	C	A	.	.	MAF_USDA=5.882
NC_035087.1	38471547	.	T	A	.	.	MAF_USDA=2.459
NC_035087.1	38471622	.	G	A	.	.	MAF_USDA=3.279
NC_035087.1	38471654	.	T	C	.	.	MAF_INRAE=1.667
NC_035087.1	38471670	.	A	G	.	.	MAF_INRAE=23.418;MAF_USDA=7.647
NC_035087.1	38471820	.	T	C	.	.	MAF_INRAE=7.595;MAF_USDA=2.459
NC_035087.1	38471838	.	G	A	.	.	MAF_INRAE=24.051;MAF_USDA=41.765
NC_035087.1	38471839	.	G	T	.	.	MAF_USDA=1.639
NC_035087.1	38471860	.	G	A	.	.	MAF_INRAE=24.051;MAF_USDA=41.176
NC_035087.1	38471933	.	T	C	.	.	MAF_INRAE=13.291;MAF_USDA=16.471
NC_035087.1	38472036	.	T	A	.	.	MAF_INRAE=23.418;MAF_USDA=41.176
NC_035087.1	38472045	.	G	A	.	.	MAF_INRAE=7.5
NC_035087.1	38472150	.	C	T	.	.	MAF_INRAE=10.526;MAF_USDA=12.941
NC_035087.1	38472248	.	C	T	.	.	MAF_USDA=14.706
NC_035087.1	38472260	.	A	G	.	.	MAF_INRAE=24.051;MAF_USDA=42.941
NC_035087.1	38472340	.	A	T	.	.	MAF_USDA=8.333
NC_035087.1	38472350	.	C	A	.	.	MAF_USDA=11.905
NC_035087.1	38472353	.	T	A	.	.	MAF_USDA=10.714
NC_035087.1	38472379	.	T	A	.	.	MAF_USDA=10.656
NC_035087.1	38472381	.	A	C	.	.	MAF_USDA=5.833
NC_035087.1	38472396	.	A	T	.	.	MAF_INRAE=11.667
NC_035087.1	38472400	.	G	T	.	.	MAF_INRAE=43.671;MAF_USDA=8.333
NC_035087.1	38472464	.	G	T	.	.	MAF_USDA=2.542
NC_035087.1	38472483	.	A	C	.	.	MAF_INRAE=23.418;MAF_USDA=38.69
NC_035087.1	38472651	.	A	T	.	.	MAF_USDA=8.696
NC_035087.1	38473438	.	G	T	.	.	MAF_INRAE=5.263
NC_035087.1	38473529	.	G	A	.	.	MAF_USDA=1.639
NC_035087.1	38473570	.	C	T	.	.	MAF_INRAE=12.025;MAF_USDA=9.412
NC_035087.1	38473607	.	C	T	.	.	MAF_INRAE=5.263;MAF_USDA=6.557
NC_035087.1	38473637	.	C	G	.	.	MAF_INRAE=9.494;MAF_USDA=6.471
NC_035087.1	38473651	.	C	T	.	.	MAF_INRAE=24.051;MAF_USDA=35.882
NC_035087.1	38473653	.	G	T	.	.	MAF_INRAE=20.0;MAF_USDA=35.882
NC_035087.1	38473659	.	G	T	.	.	MAF_INRAE=24.051;MAF_USDA=35.294
NC_035087.1	38473696	.	G	A	.	.	MAF_USDA=5.738
NC_035087.1	38473806	.	C	A	.	.	MAF_INRAE=15.789;MAF_USDA=3.529
NC_035087.1	38473964	.	C	A	.	.	MAF_USDA=2.459
NC_035087.1	38473966	.	C	T	.	.	MAF_INRAE=24.051;MAF_USDA=36.471
NC_035087.1	38474035	.	A	T	.	.	MAF_INRAE=23.418;MAF_USDA=36.471
NC_035087.1	38474083	.	G	T	.	.	MAF_INRAE=23.418;MAF_USDA=34.118
NC_035087.1	38474223	.	A	T	.	.	MAF_INRAE=24.051;MAF_USDA=28.235
NC_035087.1	38474354	.	A	C	.	.	MAF_USDA=2.459
NC_035087.1	38474367	.	G	A	.	.	MAF_USDA=14.706
NC_035087.1	38474369	.	A	G	.	.	MAF_INRAE=29.167;MAF_USDA=5.882
NC_035087.1	38474518	.	G	T	.	.	MAF_INRAE=24.051;MAF_USDA=36.471
NC_035087.1	38474626	.	A	T	.	.	MAF_INRAE=23.418;MAF_USDA=26.23
NC_035087.1	38474694	.	C	T	.	.	MAF_INRAE=44.937;MAF_USDA=9.016
NC_035087.1	38474745	.	C	T	.	.	MAF_USDA=2.459
NC_035087.1	38474939	.	G	A	.	.	MAF_USDA=5.294
NC_035087.1	38474979	.	C	T	.	.	MAF_USDA=1.667
NC_035087.1	38475111	.	A	G	.	.	MAF_INRAE=36.842;MAF_USDA=43.75
NC_035087.1	38475215	.	A	G	.	.	MAF_INRAE=10.833;MAF_USDA=1.639
NC_035087.1	38475350	.	G	T	.	.	MAF_USDA=2.459
NC_035087.1	38475351	.	G	T	.	.	MAF_INRAE=44.304;MAF_USDA=9.836
NC_035087.1	38475355	.	A	G	.	.	MAF_INRAE=24.051;MAF_USDA=34.706
NC_035087.1	38475487	.	G	A	.	.	MAF_INRAE=1.667
NC_035087.1	38475504	.	C	T	.	.	MAF_INRAE=24.051;MAF_USDA=35.294
NC_035087.1	38475658	.	G	A	.	.	MAF_INRAE=10.127;MAF_USDA=25.882
NC_035087.1	38475787	.	T	C	.	.	MAF_USDA=1.639
NC_035087.1	38475805	.	G	T	.	.	MAF_INRAE=44.304;MAF_USDA=9.836
NC_035087.1	38475963	.	C	T	.	.	MAF_USDA=5.882
NC_035087.1	38476155	.	A	G	.	.	MAF_INRAE=29.167;MAF_USDA=5.882
NC_035087.1	38476323	.	T	C	.	.	MAF_INRAE=2.5
NC_035087.1	38476347	.	C	T	.	.	MAF_INRAE=1.667;MAF_USDA=20.492
NC_035087.1	38476374	.	G	A	.	.	MAF_INRAE=10.759;MAF_USDA=27.059
NC_035087.1	38476698	.	C	G	.	.	MAF_USDA=2.459
NC_035087.1	38477456	.	G	A	.	.	MAF_INRAE=29.167;MAF_USDA=5.882
NC_035087.1	38477493	.	A	G	.	.	MAF_USDA=3.279
NC_035087.1	38477552	.	A	C	.	.	MAF_INRAE=10.759;MAF_USDA=24.706
NC_035087.1	38477554	.	A	T	.	.	MAF_INRAE=9.167;MAF_USDA=24.706
NC_035087.1	38477555	.	A	T	.	.	MAF_INRAE=9.167;MAF_USDA=25.294
NC_035087.1	38477557	.	G	T	.	.	MAF_INRAE=9.167;MAF_USDA=28.235
NC_035087.1	38477599	.	C	A	.	.	MAF_USDA=1.639
NC_035087.1	38477611	.	T	C	.	.	MAF_INRAE=24.051;MAF_USDA=35.294
NC_035087.1	38477690	.	T	C	.	.	MAF_USDA=3.279
NC_035087.1	38477700	.	G	T	.	.	MAF_INRAE=24.051;MAF_USDA=35.294
NC_035087.1	38477704	.	G	A	.	.	MAF_INRAE=10.833;MAF_USDA=2.459
NC_035087.1	38477884	.	A	G	.	.	MAF_INRAE=36.842
NC_035087.1	38477982	.	T	G	.	.	MAF_INRAE=47.368
NC_035087.1	38478814	.	G	A	.	.	MAF_INRAE=36.842
NC_035087.1	38478818	.	G	A	.	.	MAF_INRAE=2.5
NC_035087.1	38479004	.	T	G	.	.	MAF_INRAE=13.291;MAF_USDA=7.647
NC_035087.1	38479041	.	T	A	.	.	MAF_INRAE=5.263
NC_035087.1	38479270	.	C	G	.	.	MAF_INRAE=27.215;MAF_USDA=48.824
NC_035087.1	38479290	.	A	G	.	.	MAF_USDA=1.639
NC_035087.1	38479301	.	T	C	.	.	MAF_INRAE=24.051;MAF_USDA=35.882
NC_035087.1	38479315	.	C	G	.	.	MAF_INRAE=13.291;MAF_USDA=8.333
NC_035087.1	38479349	.	C	T	.	.	MAF_USDA=1.639
NC_035087.1	38479387	.	G	T	.	.	MAF_INRAE=13.291;MAF_USDA=2.459
NC_035087.1	38479415	.	C	A	.	.	MAF_INRAE=10.127;MAF_USDA=25.294
NC_035087.1	38479416	.	A	G	.	.	MAF_INRAE=8.333;MAF_USDA=25.294
NC_035087.1	38479535	.	G	A	.	.	MAF_INRAE=7.5
NC_035087.1	38479569	.	C	G	.	.	MAF_INRAE=36.842;MAF_USDA=32.353
NC_035087.1	38479653	.	C	A	.	.	MAF_INRAE=6.667
NC_035087.1	38479678	.	T	G	.	.	MAF_INRAE=2.5
NC_035087.1	38479691	.	C	G	.	.	MAF_INRAE=27.5
NC_035087.1	38479700	.	T	G	.	.	MAF_INRAE=23.333
NC_035087.1	38479801	.	A	T	.	.	MAF_INRAE=8.333
NC_035087.1	38479857	.	T	G	.	.	MAF_INRAE=1.667
NC_035087.1	38479875	.	C	T	.	.	MAF_INRAE=5.0
NC_035087.1	38479981	.	A	C	.	.	MAF_INRAE=7.5
NC_035087.1	38480701	.	T	C	.	.	MAF_USDA=1.639
NC_035087.1	38480706	.	T	C	.	.	MAF_INRAE=7.595;MAF_USDA=18.235
NC_035087.1	38480712	.	CACATTAG	CACATTAA	.	.	MAF_USDA=8.333
NC_035087.1	38480719	.	G	A	.	.	MAF_INRAE=29.167
NC_035087.1	38480792	.	A	T	.	.	MAF_INRAE=29.167;MAF_USDA=4.098
NC_035087.1	38480892	.	G	T	.	.	MAF_INRAE=1.667;MAF_USDA=4.918
NC_035087.1	38480896	.	G	A	.	.	MAF_USDA=14.706
NC_035087.1	38480903	.	G	A	.	.	MAF_USDA=5.738
NC_035087.1	38480980	.	C	A	.	.	MAF_INRAE=42.5
NC_035087.1	38481037	.	T	C	.	.	MAF_INRAE=12.025;MAF_USDA=28.235
NC_035087.1	38481046	.	T	A	.	.	MAF_USDA=1.639
NC_035087.1	38481117	.	T	C	.	.	MAF_INRAE=7.595;MAF_USDA=2.459
NC_035087.1	38481191	.	C	T	.	.	MAF_USDA=4.098
NC_035087.1	38481447	.	G	C	.	.	MAF_INRAE=10.759;MAF_USDA=27.059
NC_035087.1	38481685	.	C	T	.	.	MAF_INRAE=10.127;MAF_USDA=28.235
NC_035087.1	38481796	.	A	G	.	.	MAF_INRAE=32.911;MAF_USDA=33.529
NC_035087.1	38481822	.	A	G	.	.	MAF_USDA=2.459
NC_035087.1	38481834	.	A	C	.	.	MAF_USDA=1.639
NC_035087.1	38481837	.	C	A	.	.	MAF_INRAE=7.595
NC_035087.1	38481955	.	G	A	.	.	MAF_INRAE=10.759;MAF_USDA=27.976
NC_035087.1	38482132	.	C	G	.	.	MAF_INRAE=10.759;MAF_USDA=8.235
NC_035087.1	38482264	.	A	T	.	.	MAF_USDA=8.235
NC_035087.1	38482297	.	A	G	.	.	MAF_USDA=1.639
NC_035087.1	38482334	.	A	T	.	.	MAF_INRAE=6.962
NC_035087.1	38482347	.	C	T	.	.	MAF_USDA=1.639
NC_035087.1	38482375	.	A	G	.	.	MAF_INRAE=20.886;MAF_USDA=44.118
NC_035087.1	38482419	.	C	G	.	.	MAF_INRAE=10.127;MAF_USDA=27.647
NC_035087.1	38482430	.	G	T	.	.	MAF_INRAE=13.291;MAF_USDA=32.353
NC_035087.1	38482436	.	T	G	.	.	MAF_USDA=1.639
NC_035087.1	38482577	.	C	A	.	.	MAF_INRAE=1.667
NC_035087.1	38482636	.	A	C	.	.	MAF_USDA=1.639
NC_035087.1	38482638	.	T	G	.	.	MAF_USDA=1.639
NC_035087.1	38482639	.	C	A	.	.	MAF_INRAE=10.526;MAF_USDA=20.588
NC_035087.1	38482726	.	G	A	.	.	MAF_USDA=2.459
NC_035087.1	38482782	.	T	C	.	.	MAF_INRAE=21.053;MAF_USDA=4.918
NC_035087.1	38482915	.	C	A	.	.	MAF_INRAE=2.5;MAF_USDA=7.377
NC_035087.1	38482922	.	C	A	.	.	MAF_INRAE=9.167
NC_035087.1	38482945	.	A	G	.	.	MAF_INRAE=16.456;MAF_USDA=30.0
NC_035087.1	38482953	.	A	C	.	.	MAF_INRAE=16.456;MAF_USDA=30.0
NC_035087.1	38482964	.	C	T	.	.	MAF_INRAE=7.595;MAF_USDA=2.459
NC_035087.1	38483083	.	A	T	.	.	MAF_INRAE=7.595
NC_035087.1	38483376	.	A	T	.	.	MAF_INRAE=20.886;MAF_USDA=43.529
NC_035087.1	38483397	.	G	A	.	.	MAF_INRAE=36.842;MAF_USDA=28.235
NC_035087.1	38483411	.	A	G	.	.	MAF_INRAE=20.886;MAF_USDA=45.294
NC_035087.1	38483434	.	C	T	.	.	MAF_USDA=1.639
NC_035087.1	38483546	.	C	T	.	.	MAF_INRAE=17.722;MAF_USDA=18.033
NC_035087.1	38483661	.	G	T	.	.	MAF_USDA=43.182
NC_035087.1	38483675	.	A	T	.	.	MAF_INRAE=47.368;MAF_USDA=20.833
NC_035087.1	38483683	.	G	T	.	.	MAF_USDA=11.585
NC_035087.1	38483698	.	T	C	.	.	MAF_USDA=20.833
NC_035087.1	38483705	.	G	T	.	.	MAF_USDA=1.639
NC_035087.1	38483716	.	A	T	.	.	MAF_USDA=2.459
NC_035087.1	38483760	.	G	A	.	.	MAF_INRAE=17.722;MAF_USDA=25.882
NC_035087.1	38483810	.	T	C	.	.	MAF_USDA=10.656
NC_035087.1	38483816	.	C	T	.	.	MAF_USDA=2.083
NC_035087.1	38483822	.	C	A	.	.	MAF_INRAE=18.354;MAF_USDA=27.059
NC_035087.1	38483842	.	T	C	.	.	MAF_USDA=1.639
NC_035087.1	38483876	.	G	A	.	.	MAF_INRAE=28.333;MAF_USDA=5.882
NC_035087.1	38483879	.	T	C	.	.	MAF_INRAE=28.333;MAF_USDA=6.471
NC_035087.1	38483901	.	T	C	.	.	MAF_INRAE=21.519;MAF_USDA=42.353
NC_035087.1	38483989	.	G	A	.	.	MAF_INRAE=20.886;MAF_USDA=40.588
NC_035087.1	38484066	.	G	C	.	.	MAF_INRAE=28.333;MAF_USDA=5.882
NC_035087.1	38484103	.	T	G	.	.	MAF_USDA=1.639
NC_035087.1	38484182	.	T	C	.	.	MAF_INRAE=21.519;MAF_USDA=42.941
NC_035087.1	38484183	.	T	G	.	.	MAF_INRAE=13.333;MAF_USDA=44.118
NC_035087.1	38484187	.	T	C	.	.	MAF_INRAE=49.367;MAF_USDA=7.377
NC_035087.1	38484250	.	G	T	.	.	MAF_INRAE=21.519;MAF_USDA=42.353
NC_035087.1	38484260	.	A	G	.	.	MAF_INRAE=18.354;MAF_USDA=27.059
NC_035087.1	38484363	.	T	C	.	.	MAF_INRAE=21.519;MAF_USDA=48.235
NC_035087.1	38484433	.	T	C	.	.	MAF_INRAE=1.667;MAF_USDA=2.459
NC_035087.1	38484446	.	A	G	.	.	MAF_INRAE=27.848;MAF_USDA=45.294
NC_035087.1	38484557	.	T	C	.	.	MAF_USDA=3.279
NC_035087.1	38484585	.	C	A	.	.	MAF_INRAE=10.526;MAF_USDA=14.706
NC_035087.1	38484702	.	C	T	.	.	MAF_USDA=9.016
NC_035087.1	38484793	.	A	T	.	.	MAF_INRAE=10.526;MAF_USDA=14.286
NC_035087.1	38484822	.	T	C	.	.	MAF_USDA=1.667
NC_035087.1	38484951	.	T	G	.	.	MAF_USDA=7.831
NC_035087.1	38485089	.	C	T	.	.	MAF_USDA=15.476
NC_035087.1	38485156	.	T	C	.	.	MAF_USDA=15.294
NC_035087.1	38485169	.	A	C	.	.	MAF_USDA=15.294
NC_035087.1	38485179	.	G	C	.	.	MAF_USDA=15.882
NC_035087.1	38485194	.	G	T	.	.	MAF_USDA=2.459
NC_035087.1	38485233	.	G	A	.	.	MAF_INRAE=21.519;MAF_USDA=48.824
NC_035087.1	38485236	.	G	C	.	.	MAF_USDA=2.459
NC_035087.1	38485265	.	G	T	.	.	MAF_INRAE=5.263;MAF_USDA=14.118
NC_035087.1	38485289	.	A	T	.	.	MAF_USDA=3.448
NC_035087.1	38485316	.	C	T	.	.	MAF_INRAE=10.759;MAF_USDA=15.294
NC_035087.1	38485317	.	A	G	.	.	MAF_INRAE=4.167;MAF_USDA=15.294
NC_035087.1	38485327	.	G	C	.	.	MAF_INRAE=10.526;MAF_USDA=14.118
NC_035087.1	38485554	.	T	C	.	.	MAF_INRAE=7.595
NC_035087.1	38485631	.	A	T	.	.	MAF_INRAE=46.667
NC_035087.1	38485654	.	C	T	.	.	MAF_INRAE=5.263;MAF_USDA=1.667
NC_035087.1	38485659	.	G	A	.	.	MAF_INRAE=10.526;MAF_USDA=14.881
NC_035087.1	38485740	.	T	C	.	.	MAF_INRAE=1.667;MAF_USDA=4.167
NC_035087.1	38485753	.	A	C	.	.	MAF_USDA=4.167
NC_035087.1	38485798	.	C	A	.	.	MAF_USDA=1.667
NC_035087.1	38486111	.	A	G	.	.	MAF_USDA=9.412
NC_035087.1	38486434	.	C	T	.	.	MAF_INRAE=10.526;MAF_USDA=12.941
NC_035087.1	38486442	.	A	G	.	.	MAF_USDA=2.353
NC_035087.1	38486652	.	C	T	.	.	MAF_USDA=2.459
NC_035087.1	38486736	.	G	C	.	.	MAF_USDA=14.706
NC_035087.1	38486859	.	G	C	.	.	MAF_USDA=15.294
NC_035087.1	38486904	.	A	C	.	.	MAF_INRAE=49.367;MAF_USDA=17.647
NC_035087.1	38486954	.	G	T	.	.	MAF_INRAE=10.526;MAF_USDA=13.529
NC_035087.1	38487144	.	C	A	.	.	MAF_USDA=15.294
NC_035087.1	38487841	.	C	A	.	.	MAF_USDA=7.647
NC_035087.1	38488218	.	T	C	.	.	MAF_INRAE=10.526;MAF_USDA=18.852
NC_035087.1	38488310	.	A	T	.	.	MAF_USDA=15.294
NC_035087.1	38488334	.	G	A	.	.	MAF_INRAE=7.595
NC_035087.1	38488339	.	G	T	.	.	MAF_INRAE=1.667;MAF_USDA=4.098
NC_035087.1	38488340	.	C	T	.	.	MAF_INRAE=1.667;MAF_USDA=3.279
NC_035087.1	38488376	.	C	A	.	.	MAF_INRAE=44.937;MAF_USDA=7.377
NC_035087.1	38488596	.	A	C	.	.	MAF_USDA=7.647
NC_035087.1	38488640	.	A	T	.	.	MAF_USDA=1.639
NC_035087.1	38488688	.	C	T	.	.	MAF_USDA=1.639
NC_035087.1	38488815	.	T	C	.	.	MAF_INRAE=10.526;MAF_USDA=12.941
NC_035087.1	38488827	.	A	C	.	.	MAF_INRAE=10.526;MAF_USDA=14.118
NC_035087.1	38488850	.	G	C	.	.	MAF_USDA=9.016
NC_035087.1	38489188	.	C	T	.	.	MAF_USDA=2.5
NC_035087.1	38489189	.	G	A	.	.	MAF_INRAE=10.526;MAF_USDA=14.881
NC_035087.1	38489218	.	A	G	.	.	MAF_INRAE=49.367;MAF_USDA=7.377
NC_035087.1	38489237	.	G	A	.	.	MAF_USDA=1.639
NC_035087.1	38489240	.	C	T	.	.	MAF_USDA=2.459
NC_035087.1	38489344	.	G	A	.	.	MAF_USDA=2.459
NC_035087.1	38489476	.	G	T	.	.	MAF_INRAE=7.595
NC_035087.1	38489481	.	A	T	.	.	MAF_USDA=7.059
NC_035087.1	38489516	.	A	T	.	.	MAF_USDA=1.639
NC_035087.1	38489635	.	C	T	.	.	MAF_USDA=2.459
NC_035087.1	38489651	.	C	T	.	.	MAF_INRAE=49.367;MAF_USDA=15.294
NC_035087.1	38489671	.	C	T	.	.	MAF_INRAE=10.526;MAF_USDA=14.706
NC_035087.1	38489695	.	A	T	.	.	MAF_INRAE=31.667;MAF_USDA=13.529
NC_035087.1	38489751	.	A	C	.	.	MAF_INRAE=21.667;MAF_USDA=2.976
NC_035087.1	38489767	.	T	C	.	.	MAF_USDA=2.459
NC_035087.1	38489815	.	G	C	.	.	MAF_INRAE=10.526;MAF_USDA=14.706
NC_035087.1	38489836	.	C	A	.	.	MAF_USDA=2.459
NC_035087.1	38489857	.	G	C	.	.	MAF_INRAE=2.5;MAF_USDA=2.459
NC_035087.1	38489859	.	C	T	.	.	MAF_INRAE=10.759;MAF_USDA=4.706
NC_035087.1	38489916	.	C	A	.	.	MAF_USDA=2.459
NC_035087.1	38490152	.	G	A	.	.	MAF_INRAE=12.025;MAF_USDA=8.235
NC_035087.1	38490210	.	C	T	.	.	MAF_INRAE=12.025;MAF_USDA=8.235
NC_035087.1	38490227	.	A	T	.	.	MAF_INRAE=10.526;MAF_USDA=12.941
NC_035087.1	38490382	.	C	A	.	.	MAF_USDA=2.459
NC_035087.1	38490629	.	T	C	.	.	MAF_USDA=2.459
NC_035087.1	38490649	.	G	T	.	.	MAF_USDA=7.647
NC_035087.1	38490650	.	A	C	.	.	MAF_USDA=35.417
NC_035087.1	38490651	.	A	T	.	.	MAF_USDA=33.333
NC_035087.1	38490741	.	C	T	.	.	MAF_INRAE=10.526;MAF_USDA=11.765
NC_035087.1	38491215	.	G	A	.	.	MAF_INRAE=7.595
NC_035087.1	38491418	.	C	A	.	.	MAF_USDA=1.639
NC_035087.1	38491552	.	G	A	.	.	MAF_INRAE=48.101;MAF_USDA=4.918
NC_035087.1	38491577	.	C	A	.	.	MAF_INRAE=10.526;MAF_USDA=35.417
NC_035087.1	38491604	.	C	T	.	.	MAF_INRAE=10.526;MAF_USDA=35.417
NC_035087.1	38491633	.	T	C	.	.	MAF_USDA=15.574
NC_035087.1	38491702	.	G	A	.	.	MAF_USDA=1.667
NC_035087.1	38491741	.	C	T	.	.	MAF_USDA=19.672
NC_035087.1	38491757	.	G	A	.	.	MAF_INRAE=10.526;MAF_USDA=12.941
NC_035087.1	38491878	.	G	A	.	.	MAF_INRAE=29.167;MAF_USDA=5.294
NC_035087.1	38492003	.	G	T	.	.	MAF_INRAE=10.526;MAF_USDA=23.529
NC_035087.1	38492068	.	A	C	.	.	MAF_USDA=8.333
NC_035087.1	38492133	.	G	T	.	.	MAF_INRAE=10.526;MAF_USDA=12.941
NC_035087.1	38492261	.	C	A	.	.	MAF_INRAE=10.526;MAF_USDA=15.294
NC_035087.1	38492292	.	T	C	.	.	MAF_USDA=2.459
NC_035087.1	38492348	.	C	A	.	.	MAF_INRAE=5.263;MAF_USDA=1.639
NC_035087.1	38492365	.	C	T	.	.	MAF_USDA=1.639
NC_035087.1	38492433	.	A	C	.	.	MAF_USDA=16.393
NC_035087.1	38492449	.	A	G	.	.	MAF_INRAE=10.526;MAF_USDA=12.941
NC_035087.1	38492492	.	G	A	.	.	MAF_INRAE=10.526;MAF_USDA=15.294
NC_035087.1	38492497	.	T	G	.	.	MAF_INRAE=10.526;MAF_USDA=14.706
NC_035087.1	38492540	.	C	T	.	.	MAF_USDA=2.459
NC_035087.1	38492684	.	C	G	.	.	MAF_INRAE=4.43
NC_035087.1	38492730	.	C	T	.	.	MAF_USDA=1.639
NC_035087.1	38492833	.	C	T	.	.	MAF_INRAE=10.526;MAF_USDA=15.294
NC_035087.1	38492907	.	G	A	.	.	MAF_USDA=1.639
NC_035087.1	38492958	.	C	T	.	.	MAF_USDA=2.459
NC_035087.1	38493056	.	G	C	.	.	MAF_INRAE=42.105;MAF_USDA=5.738
NC_035087.1	38493118	.	C	G	.	.	MAF_USDA=2.459
NC_035087.1	38493170	.	T	C	.	.	MAF_USDA=17.391
NC_035087.1	38493184	.	T	G	.	.	MAF_USDA=3.279
NC_035087.1	38493193	.	C	A	.	.	MAF_USDA=2.459
NC_035087.1	38493940	.	T	A	.	.	MAF_INRAE=2.632
NC_035087.1	38493957	.	G	A	.	.	MAF_INRAE=2.632
NC_035087.1	38495867	.	A	G	.	.	MAF_USDA=2.459
NC_035087.1	38495889	.	T	C	.	.	MAF_USDA=5.738
NC_035087.1	38495896	.	T	A	.	.	MAF_USDA=1.639
NC_035087.1	38497909	.	C	T	.	.	MAF_USDA=1.639
NC_035087.1	38498131	.	C	T	.	.	MAF_USDA=2.459
NC_035087.1	38498145	.	G	T	.	.	MAF_INRAE=9.167
NC_035087.1	38498208	.	G	T	.	.	MAF_USDA=1.639
NC_035087.1	38498226	.	G	A	.	.	MAF_INRAE=1.667
NC_035087.1	38498233	.	G	C	.	.	MAF_USDA=2.459
NC_035087.1	38498247	.	T	G	.	.	MAF_USDA=1.639
NC_035087.1	38498273	.	T	C	.	.	MAF_INRAE=1.667;MAF_USDA=10.588
NC_035087.1	38498385	.	T	C	.	.	MAF_USDA=2.459
NC_035087.1	38498479	.	C	A	.	.	MAF_USDA=1.639
NC_035087.1	38498480	.	C	A	.	.	MAF_USDA=1.639
NC_035087.1	38498518	.	G	A	.	.	MAF_USDA=1.639
NC_035087.1	38498557	.	T	C	.	.	MAF_INRAE=2.5;MAF_USDA=7.647
NC_035087.1	38498627	.	T	G	.	.	MAF_USDA=14.118
NC_035087.1	38498646	.	T	A	.	.	MAF_INRAE=21.053;MAF_USDA=15.882
NC_035087.1	38498690	.	A	T	.	.	MAF_INRAE=10.526;MAF_USDA=12.941
NC_035087.1	38498718	.	A	G	.	.	MAF_USDA=15.294
NC_035087.1	38498721	.	A	G	.	.	MAF_USDA=14.118
NC_035087.1	38498732	.	A	G	.	.	MAF_USDA=2.459
NC_035087.1	38498752	.	C	A	.	.	MAF_INRAE=1.667;MAF_USDA=8.235
NC_035087.1	38498799	.	C	A	.	.	MAF_USDA=9.016
NC_035087.1	38498809	.	G	A	.	.	MAF_INRAE=1.667;MAF_USDA=9.412
NC_035087.1	38498828	.	A	C	.	.	MAF_USDA=7.647
NC_035087.1	38498883	.	T	C	.	.	MAF_USDA=6.557
NC_035087.1	38498885	.	C	T	.	.	MAF_INRAE=1.667;MAF_USDA=9.412
NC_035087.1	38498954	.	C	G	.	.	MAF_USDA=1.639
NC_035087.1	38499043	.	G	T	.	.	MAF_INRAE=12.025;MAF_USDA=7.647
NC_035087.1	38499140	.	C	T	.	.	MAF_INRAE=1.667;MAF_USDA=8.824
NC_035087.1	38499200	.	T	C	.	.	MAF_INRAE=1.667;MAF_USDA=13.934
NC_035087.1	38499213	.	A	T	.	.	MAF_INRAE=2.5;MAF_USDA=10.588
NC_035087.1	38499224	.	C	T	.	.	MAF_USDA=1.639
NC_035087.1	38499278	.	C	T	.	.	MAF_USDA=2.459
NC_035087.1	38499331	.	G	A	.	.	MAF_INRAE=20.833;MAF_USDA=8.333
NC_035087.1	38499434	.	C	A	.	.	MAF_USDA=2.459
NC_035087.1	38499446	.	G	T	.	.	MAF_USDA=4.098
NC_035087.1	38499455	.	C	T	.	.	MAF_USDA=2.459
NC_035087.1	38499463	.	G	T	.	.	MAF_INRAE=1.667
NC_035087.1	38499580	.	C	T	.	.	MAF_USDA=3.279
NC_035087.1	38499582	.	A	T	.	.	MAF_USDA=1.639
NC_035087.1	38499586	.	C	T	.	.	MAF_INRAE=2.532;MAF_USDA=10.0
NC_035087.1	38499593	.	C	T	.	.	MAF_INRAE=2.5;MAF_USDA=9.836
NC_035087.1	38499711	.	C	A	.	.	MAF_INRAE=1.667
NC_035087.1	38499712	.	C	G	.	.	MAF_INRAE=1.667
NC_035087.1	38499731	.	C	G	.	.	MAF_INRAE=7.5
NC_035087.1	38499753	.	G	A	.	.	MAF_USDA=2.459
NC_035087.1	38499924	.	G	A	.	.	MAF_USDA=1.639
NC_035087.1	38499943	.	C	A	.	.	MAF_USDA=15.294
NC_035087.1	38499998	.	G	T	.	.	MAF_INRAE=12.025;MAF_USDA=8.824
NC_035087.1	38500103	.	T	A	.	.	MAF_INRAE=1.667;MAF_USDA=8.235
NC_035087.1	38500160	.	T	C	.	.	MAF_INRAE=1.667
NC_035087.1	38500234	.	T	A	.	.	MAF_INRAE=3.165;MAF_USDA=10.588
NC_035087.1	38500319	.	C	T	.	.	MAF_INRAE=29.747;MAF_USDA=11.765
NC_035087.1	38500524	.	G	A	.	.	MAF_INRAE=1.667
NC_035087.1	38500621	.	T	C	.	.	MAF_INRAE=1.667;MAF_USDA=8.824
NC_035087.1	38500641	.	C	T	.	.	MAF_INRAE=1.667;MAF_USDA=10.0
NC_035087.1	38500928	.	A	G	.	.	MAF_INRAE=1.667;MAF_USDA=9.412
NC_035087.1	38500950	.	C	T	.	.	MAF_USDA=1.639
NC_035087.1	38500951	.	G	A	.	.	MAF_INRAE=1.667;MAF_USDA=11.765
NC_035087.1	38500971	.	A	G	.	.	MAF_INRAE=1.667;MAF_USDA=2.083
NC_035087.1	38500972	.	G	A	.	.	MAF_INRAE=1.667;MAF_USDA=2.083
NC_035087.1	38501067	.	G	A	.	.	MAF_INRAE=1.667;MAF_USDA=10.588
NC_035087.1	38501083	.	T	C	.	.	MAF_INRAE=1.667;MAF_USDA=10.0
NC_035087.1	38501149	.	T	C	.	.	MAF_USDA=2.459
NC_035087.1	38501397	.	G	T	.	.	MAF_USDA=2.459
NC_035087.1	38501534	.	G	A	.	.	MAF_INRAE=10.526;MAF_USDA=12.941
NC_035087.1	38501569	.	A	G	.	.	MAF_USDA=9.412
NC_035087.1	38501593	.	A	G	.	.	MAF_INRAE=5.263;MAF_USDA=1.667
NC_035087.1	38501599	.	T	G	.	.	MAF_USDA=10.0
NC_035087.1	38501687	.	T	C	.	.	MAF_USDA=2.459
NC_035087.1	38501810	.	C	T	.	.	MAF_INRAE=17.089;MAF_USDA=43.529
NC_035087.1	38501896	.	C	T	.	.	MAF_USDA=1.639
NC_035087.1	38501897	.	A	T	.	.	MAF_INRAE=12.025;MAF_USDA=8.824
NC_035087.1	38501958	.	G	C	.	.	MAF_INRAE=41.772;MAF_USDA=29.412
NC_035087.1	38502023	.	C	A	.	.	MAF_INRAE=29.114;MAF_USDA=15.882
NC_035087.1	38502027	.	A	C	.	.	MAF_INRAE=31.667;MAF_USDA=46.471
NC_035087.1	38502031	.	T	G	.	.	MAF_USDA=10.588
NC_035087.1	38502056	.	A	G	.	.	MAF_USDA=1.639
NC_035087.1	38502127	.	G	A	.	.	MAF_USDA=3.279
NC_035087.1	38502151	.	C	T	.	.	MAF_USDA=2.459
NC_035087.1	38502295	.	A	G	.	.	MAF_INRAE=12.025;MAF_USDA=8.235
NC_035087.1	38502324	.	G	C	.	.	MAF_USDA=20.492
NC_035087.1	38502452	.	A	T	.	.	MAF_INRAE=23.418;MAF_USDA=5.294
NC_035087.1	38502458	.	G	A	.	.	MAF_USDA=32.941
NC_035087.1	38502485	.	G	A	.	.	MAF_USDA=1.639
NC_035087.1	38502528	.	G	T	.	.	MAF_USDA=1.639
NC_035087.1	38502664	.	A	G	.	.	MAF_USDA=32.738
NC_035087.1	38503211	.	G	T	.	.	MAF_INRAE=1.667
NC_035087.1	38503481	.	A	T	.	.	MAF_USDA=1.639
NC_035087.1	38503542	.	T	A	.	.	MAF_USDA=1.639
NC_035087.1	38503552	.	A	T	.	.	MAF_USDA=3.279
NC_035087.1	38503790	.	A	G	.	.	MAF_USDA=2.459
NC_035087.1	38503843	.	C	T	.	.	MAF_INRAE=29.747;MAF_USDA=10.0
NC_035087.1	38503869	.	A	G	.	.	MAF_INRAE=1.667;MAF_USDA=34.706
NC_035087.1	38503895	.	C	T	.	.	MAF_USDA=1.639
NC_035087.1	38503940	.	C	T	.	.	MAF_USDA=2.459
NC_035087.1	38503986	.	C	T	.	.	MAF_USDA=1.639
NC_035087.1	38503992	.	C	G	.	.	MAF_INRAE=10.526;MAF_USDA=12.941
NC_035087.1	38504025	.	G	A	.	.	MAF_INRAE=1.667
NC_035087.1	38504077	.	C	A	.	.	MAF_USDA=30.588
NC_035087.1	38504083	.	G	A	.	.	MAF_INRAE=1.667
NC_035087.1	38504133	.	C	G	.	.	MAF_USDA=1.639
NC_035087.1	38504280	.	T	C	.	.	MAF_USDA=31.176
NC_035087.1	38504343	.	T	C	.	.	MAF_INRAE=10.526;MAF_USDA=12.941
NC_035087.1	38504396	.	T	C	.	.	MAF_INRAE=11.392;MAF_USDA=8.824
NC_035087.1	38504462	.	T	G	.	.	MAF_USDA=4.918
NC_035087.1	38504482	.	A	C	.	.	MAF_USDA=18.235
NC_035087.1	38504495	.	T	G	.	.	MAF_USDA=35.294
NC_035087.1	38504555	.	G	A	.	.	MAF_INRAE=10.526;MAF_USDA=12.941
NC_035087.1	38504809	.	T	C	.	.	MAF_INRAE=12.025;MAF_USDA=10.588
NC_035087.1	38504829	.	C	T	.	.	MAF_USDA=31.765
NC_035087.1	38504885	.	C	A	.	.	MAF_INRAE=32.911;MAF_USDA=30.588
NC_035087.1	38504903	.	C	T	.	.	MAF_USDA=3.279
NC_035087.1	38504957	.	T	G	.	.	MAF_USDA=2.459
NC_035087.1	38504982	.	A	G	.	.	MAF_INRAE=46.203;MAF_USDA=23.529
NC_035087.1	38504985	.	C	A	.	.	MAF_INRAE=23.418;MAF_USDA=4.118
NC_035087.1	38505016	.	ATA	ATT	.	.	MAF_USDA=8.333
NC_035087.1	38505018	.	A	T	.	.	MAF_INRAE=47.468;MAF_USDA=20.833
NC_035087.1	38505020	.	T	A	.	.	MAF_USDA=1.667
NC_035087.1	38505073	.	G	A	.	.	MAF_USDA=2.459
NC_035087.1	38505192	.	C	T	.	.	MAF_INRAE=1.667
NC_035087.1	38505232	.	T	G	.	.	MAF_USDA=32.353
NC_035087.1	38505235	.	C	T	.	.	MAF_USDA=32.941
NC_035087.1	38505342	.	A	G	.	.	MAF_INRAE=2.5
NC_035087.1	38505343	.	C	T	.	.	MAF_INRAE=2.5
NC_035087.1	38505345	.	C	T	.	.	MAF_INRAE=2.5
NC_035087.1	38505347	.	C	T	.	.	MAF_INRAE=2.5
NC_035087.1	38505348	.	G	A	.	.	MAF_USDA=2.459
NC_035087.1	38505362	.	T	C	.	.	MAF_USDA=17.213
NC_035087.1	38505431	.	C	G	.	.	MAF_USDA=32.353
NC_035087.1	38505438	.	C	T	.	.	MAF_USDA=39.583
NC_035087.1	38505469	.	G	A	.	.	MAF_USDA=4.098
NC_035087.1	38505488	.	T	G	.	.	MAF_USDA=31.765
NC_035087.1	38505489	.	C	A	.	.	MAF_USDA=31.765
NC_035087.1	38505577	.	T	C	.	.	MAF_USDA=31.765
NC_035087.1	38505601	.	A	T	.	.	MAF_USDA=2.459
NC_035087.1	38505607	.	A	T	.	.	MAF_USDA=32.353
NC_035087.1	38505608	.	A	G	.	.	MAF_USDA=31.765
NC_035087.1	38505609	.	G	T	.	.	MAF_USDA=31.176
NC_035087.1	38505663	.	G	T	.	.	MAF_USDA=1.639
NC_035087.1	38505687	.	C	T	.	.	MAF_USDA=31.765
NC_035087.1	38505761	.	T	C	.	.	MAF_USDA=31.176
NC_035087.1	38505781	.	G	T	.	.	MAF_USDA=31.765
NC_035087.1	38506034	.	G	A	.	.	MAF_USDA=31.176
NC_035087.1	38506069	.	T	C	.	.	MAF_INRAE=33.544
NC_035087.1	38506070	.	C	T	.	.	MAF_INRAE=47.5
NC_035087.1	38506138	.	T	G	.	.	MAF_INRAE=21.053
NC_035087.1	38506171	.	A	C	.	.	MAF_USDA=27.869
NC_035087.1	38506187	.	C	G	.	.	MAF_USDA=4.098
NC_035087.1	38506215	.	C	T	.	.	MAF_USDA=31.765
NC_035087.1	38506221	.	T	G	.	.	MAF_USDA=30.0
NC_035087.1	38506225	.	C	T	.	.	MAF_USDA=31.176
NC_035087.1	38506230	.	T	A	.	.	MAF_USDA=31.176
NC_035087.1	38506340	.	G	A	.	.	MAF_USDA=32.353
NC_035087.1	38506442	.	C	A	.	.	MAF_USDA=32.353
NC_035087.1	38506449	.	T	A	.	.	MAF_INRAE=49.367;MAF_USDA=11.475
NC_035087.1	38506522	.	A	T	.	.	MAF_USDA=31.765
NC_035087.1	38506594	.	G	T	.	.	MAF_USDA=31.176
NC_035087.1	38506687	.	G	T	.	.	MAF_INRAE=46.203;MAF_USDA=45.882
NC_035087.1	38506689	.	A	T	.	.	MAF_USDA=3.279
NC_035087.1	38506701	.	G	T	.	.	MAF_USDA=4.918
NC_035087.1	38506786	.	C	T	.	.	MAF_INRAE=32.911;MAF_USDA=31.176
NC_035087.1	38506795	.	T	G	.	.	MAF_INRAE=32.911;MAF_USDA=31.176
NC_035087.1	38506996	.	A	G	.	.	MAF_INRAE=20.833;MAF_USDA=8.333
NC_035087.1	38506998	.	A	T	.	.	MAF_USDA=31.548
NC_035087.1	38507024	.	G	A	.	.	MAF_USDA=11.667
NC_035087.1	38507035	.	C	T	.	.	MAF_INRAE=49.367
NC_035087.1	38507108	.	T	A	.	.	MAF_USDA=1.667
NC_035087.1	38507123	.	T	A	.	.	MAF_USDA=2.5
NC_035087.1	38507173	.	A	G	.	.	MAF_USDA=31.765
NC_035087.1	38507294	.	G	A	.	.	MAF_USDA=31.765
NC_035087.1	38507338	.	C	T	.	.	MAF_INRAE=12.025;MAF_USDA=8.235
NC_035087.1	38507582	.	A	G	.	.	MAF_USDA=33.529
NC_035087.1	38507696	.	C	G	.	.	MAF_USDA=31.765
NC_035087.1	38507722	.	C	T	.	.	MAF_INRAE=1.667
NC_035087.1	38507729	.	G	T	.	.	MAF_INRAE=2.5
NC_035087.1	38507783	.	T	A	.	.	MAF_INRAE=3.333
NC_035087.1	38507786	.	G	A	.	.	MAF_INRAE=2.5
NC_035087.1	38507847	.	G	A	.	.	MAF_USDA=1.639
NC_035087.1	38507858	.	A	G	.	.	MAF_USDA=2.459
NC_035087.1	38508082	.	C	T	.	.	MAF_USDA=31.176
NC_035087.1	38508124	.	G	A	.	.	MAF_INRAE=1.667
NC_035087.1	38508485	.	T	A	.	.	MAF_INRAE=3.165;MAF_USDA=48.361
NC_035087.1	38508494	.	T	G	.	.	MAF_INRAE=3.165;MAF_USDA=22.131
NC_035087.1	38508654	.	T	G	.	.	MAF_USDA=12.295
NC_035087.1	38508674	.	C	T	.	.	MAF_USDA=31.176
NC_035087.1	38508832	.	T	C	.	.	MAF_INRAE=1.667
NC_035087.1	38508865	.	G	A	.	.	MAF_INRAE=21.053;MAF_USDA=10.0
NC_035087.1	38508878	.	C	A	.	.	MAF_INRAE=3.165;MAF_USDA=47.647
NC_035087.1	38509169	.	C	T	.	.	MAF_USDA=15.574
NC_035087.1	38509201	.	A	C	.	.	MAF_INRAE=15.19;MAF_USDA=21.765
NC_035087.1	38509231	.	G	A	.	.	MAF_USDA=2.459
NC_035087.1	38509254	.	A	G	.	.	MAF_USDA=31.765
NC_035087.1	38509329	.	C	T	.	.	MAF_USDA=2.459
NC_035087.1	38509354	.	A	T	.	.	MAF_USDA=2.459
NC_035087.1	38509413	.	C	T	.	.	MAF_USDA=1.639
NC_035087.1	38509557	.	G	A	.	.	MAF_USDA=4.098
NC_035087.1	38509561	.	G	A	.	.	MAF_USDA=4.098
NC_035087.1	38509868	.	C	A	.	.	MAF_USDA=3.279
NC_035087.1	38509898	.	C	T	.	.	MAF_INRAE=10.526;MAF_USDA=12.941
NC_035087.1	38510045	.	T	C	.	.	MAF_USDA=31.765
NC_035087.1	38510117	.	T	A	.	.	MAF_INRAE=12.025;MAF_USDA=8.824
NC_035087.1	38510181	.	TTGCTGGACGTTCACGTTGTACCCAT	TTGCTGGACGTTCACGTTGTACCCAG	.	.	MAF_USDA=20.833
NC_035087.1	38510206	.	T	G	.	.	MAF_USDA=23.333
NC_035087.1	38510276	.	C	A	.	.	MAF_USDA=31.765
NC_035087.1	38510477	.	G	A	.	.	MAF_INRAE=19.62;MAF_USDA=17.059
NC_035087.1	38510584	.	T	A	.	.	MAF_INRAE=12.025;MAF_USDA=8.235
NC_035087.1	38510621	.	C	T	.	.	MAF_USDA=3.279
NC_035087.1	38510661	.	C	A	.	.	MAF_USDA=5.0
NC_035087.1	38510662	.	C	A	.	.	MAF_USDA=32.738
NC_035087.1	38510735	.	C	T	.	.	MAF_INRAE=2.5;MAF_USDA=7.647
NC_035087.1	38510747	.	C	T	.	.	MAF_INRAE=1.667
NC_035087.1	38510770	.	C	A	.	.	MAF_USDA=33.529
NC_035087.1	38510812	.	T	A	.	.	MAF_USDA=1.639
NC_035087.1	38510842	.	C	A	.	.	MAF_USDA=32.353
NC_035087.1	38510854	.	G	C	.	.	MAF_INRAE=7.595
NC_035087.1	38510859	.	A	G	.	.	MAF_INRAE=10.526;MAF_USDA=12.353
NC_035087.1	38510993	.	T	C	.	.	MAF_USDA=4.098
NC_035087.1	38511023	.	A	G	.	.	MAF_USDA=31.176
NC_035087.1	38511037	.	C	T	.	.	MAF_USDA=1.639
NC_035087.1	38511404	.	C	T	.	.	MAF_INRAE=3.165;MAF_USDA=13.529
NC_035087.1	38511427	.	G	A	.	.	MAF_USDA=1.639
NC_035087.1	38511554	.	G	C	.	.	MAF_USDA=30.588
NC_035087.1	38511573	.	G	A	.	.	MAF_USDA=4.098
NC_035087.1	38511574	.	A	C	.	.	MAF_USDA=4.098
NC_035087.1	38511579	.	A	T	.	.	MAF_USDA=31.176
NC_035087.1	38511776	.	T	G	.	.	MAF_INRAE=1.667
NC_035087.1	38511888	.	G	A	.	.	MAF_USDA=4.118
NC_035087.1	38511928	.	C	T	.	.	MAF_USDA=1.639
NC_035087.1	38512222	.	C	T	.	.	MAF_USDA=1.639
NC_035087.1	38512325	.	A	T	.	.	MAF_USDA=2.459
NC_035087.1	38512375	.	T	G	.	.	MAF_USDA=1.639
NC_035087.1	38512459	.	A	T	.	.	MAF_USDA=28.824
NC_035087.1	38512708	.	A	C	.	.	MAF_USDA=31.765
NC_035087.1	38512745	.	G	A	.	.	MAF_INRAE=49.367;MAF_USDA=7.377
NC_035087.1	38512849	.	C	T	.	.	MAF_USDA=4.167
NC_035087.1	38512884	.	G	T	.	.	MAF_INRAE=10.526;MAF_USDA=12.941
NC_035087.1	38512900	.	A	G	.	.	MAF_INRAE=15.19;MAF_USDA=21.765
NC_035087.1	38512920	.	T	A	.	.	MAF_INRAE=49.367;MAF_USDA=16.393
NC_035087.1	38512961	.	A	T	.	.	MAF_USDA=32.941
NC_035087.1	38512979	.	G	T	.	.	MAF_USDA=5.738
NC_035087.1	38513047	.	T	C	.	.	MAF_USDA=1.639
NC_035087.1	38513059	.	G	T	.	.	MAF_INRAE=29.747;MAF_USDA=14.118
NC_035087.1	38513064	.	A	G	.	.	MAF_USDA=1.639
NC_035087.1	38513065	.	T	A	.	.	MAF_USDA=1.639
NC_035087.1	38513098	.	C	A	.	.	MAF_USDA=3.279
NC_035087.1	38513120	.	T	C	.	.	MAF_USDA=34.94
NC_035087.1	38513134	.	G	A	.	.	MAF_USDA=34.524
NC_035087.1	38513174	.	G	A	.	.	MAF_USDA=34.524
NC_035087.1	38513214	.	A	G	.	.	MAF_USDA=15.476
NC_035087.1	38513216	.	C	T	.	.	MAF_INRAE=15.19;MAF_USDA=25.0
NC_035087.1	38513296	.	G	A	.	.	MAF_USDA=27.976
NC_035087.1	38513312	.	G	A	.	.	MAF_USDA=32.353
NC_035087.1	38513438	.	C	T	.	.	MAF_INRAE=31.667;MAF_USDA=14.706
NC_035087.1	38513497	.	T	C	.	.	MAF_USDA=32.353
NC_035087.1	38513531	.	T	G	.	.	MAF_USDA=31.765
NC_035087.1	38513546	.	C	T	.	.	MAF_USDA=5.738
NC_035087.1	38513704	.	T	G	.	.	MAF_USDA=32.353
NC_035087.1	38513793	.	C	A	.	.	MAF_USDA=31.765
NC_035087.1	38513801	.	C	T	.	.	MAF_USDA=32.353
NC_035087.1	38513862	.	G	A	.	.	MAF_INRAE=1.667
NC_035087.1	38513915	.	G	C	.	.	MAF_USDA=9.836
NC_035087.1	38513918	.	C	T	.	.	MAF_USDA=10.656
NC_035087.1	38513933	.	C	T	.	.	MAF_USDA=11.475
NC_035087.1	38513982	.	A	T	.	.	MAF_USDA=10.0
NC_035087.1	38513983	.	T	G	.	.	MAF_USDA=10.0
NC_035087.1	38513995	.	C	T	.	.	MAF_USDA=6.557
NC_035087.1	38513998	.	G	A	.	.	MAF_USDA=5.738
NC_035087.1	38514004	.	A	T	.	.	MAF_USDA=6.557
NC_035087.1	38514012	.	A	G	.	.	MAF_USDA=8.824
NC_035087.1	38514028	.	G	A	.	.	MAF_USDA=12.295
NC_035087.1	38514029	.	C	T	.	.	MAF_USDA=11.176
NC_035087.1	38514060	.	G	A	.	.	MAF_USDA=4.918
NC_035087.1	38514070	.	C	A	.	.	MAF_USDA=6.557
NC_035087.1	38514071	.	A	C	.	.	MAF_USDA=6.557
NC_035087.1	38514075	.	C	A	.	.	MAF_INRAE=12.025;MAF_USDA=8.235
NC_035087.1	38514102	.	C	T	.	.	MAF_INRAE=1.667
NC_035087.1	38514146	.	T	A	.	.	MAF_USDA=7.059
NC_035087.1	38514308	.	C	G	.	.	MAF_USDA=4.098
NC_035087.1	38514319	.	G	A	.	.	MAF_USDA=1.639
NC_035087.1	38514384	.	G	A	.	.	MAF_USDA=1.639
NC_035087.1	38514403	.	G	A	.	.	MAF_INRAE=12.658;MAF_USDA=8.824
NC_035087.1	38514426	.	A	C	.	.	MAF_INRAE=7.5;MAF_USDA=7.377
NC_035087.1	38514434	.	C	T	.	.	MAF_USDA=1.639
NC_035087.1	38514603	.	G	T	.	.	MAF_USDA=4.098
NC_035087.1	38514608	.	T	C	.	.	MAF_USDA=32.353
NC_035087.1	38514958	.	G	C	.	.	MAF_USDA=31.176
NC_035087.1	38515160	.	T	C	.	.	MAF_INRAE=15.19
NC_035087.1	38515164	.	G	C	.	.	MAF_INRAE=41.667
NC_035087.1	38515217	.	G	T	.	.	MAF_USDA=2.459
NC_035087.1	38515254	.	G	A	.	.	MAF_USDA=15.294
NC_035087.1	38515316	.	C	T	.	.	MAF_USDA=4.098
NC_035087.1	38515332	.	G	C	.	.	MAF_INRAE=9.167;MAF_USDA=5.738
NC_035087.1	38515374	.	G	T	.	.	MAF_USDA=15.574
NC_035087.1	38515379	.	G	A	.	.	MAF_INRAE=5.263
NC_035087.1	38515383	.	G	A	.	.	MAF_INRAE=30.38;MAF_USDA=12.353
NC_035087.1	38515438	.	C	T	.	.	MAF_USDA=31.765
NC_035087.1	38515494	.	T	C	.	.	MAF_INRAE=3.165;MAF_USDA=14.706
NC_035087.1	38515552	.	G	T	.	.	MAF_INRAE=44.304;MAF_USDA=29.167
NC_035087.1	38515615	.	C	T	.	.	MAF_INRAE=32.278;MAF_USDA=12.353
NC_035087.1	38515637	.	T	C	.	.	MAF_INRAE=4.43
NC_035087.1	38515649	.	C	A	.	.	MAF_INRAE=4.43;MAF_USDA=19.643
NC_035087.1	38515665	.	A	G	.	.	MAF_USDA=31.176
NC_035087.1	38515674	.	G	T	.	.	MAF_USDA=1.639
NC_035087.1	38515685	.	G	T	.	.	MAF_INRAE=10.526;MAF_USDA=33.333
NC_035087.1	38515690	.	A	G	.	.	MAF_USDA=39.583
NC_035087.1	38515697	.	A	C	.	.	MAF_USDA=3.333
NC_035087.1	38515712	.	A	T	.	.	MAF_INRAE=15.19;MAF_USDA=24.118
NC_035087.1	38515746	.	G	A	.	.	MAF_USDA=2.459
NC_035087.1	38515840	.	A	T	.	.	MAF_USDA=34.118
NC_035087.1	38515989	.	T	A	.	.	MAF_INRAE=5.263
NC_035087.1	38516013	.	C	T	.	.	MAF_USDA=1.639
NC_035087.1	38516014	.	G	A	.	.	MAF_USDA=2.459
NC_035087.1	38516378	.	T	C	.	.	MAF_USDA=2.459
NC_035087.1	38516541	.	T	C	.	.	MAF_USDA=15.882
NC_035087.1	38516568	.	A	C	.	.	MAF_USDA=15.574
NC_035087.1	38516699	.	T	A	.	.	MAF_USDA=4.098
NC_035087.1	38516718	.	A	G	.	.	MAF_USDA=2.459
NC_035087.1	38516802	.	C	A	.	.	MAF_USDA=2.459
NC_035087.1	38516813	.	T	C	.	.	MAF_INRAE=34.177;MAF_USDA=35.294
NC_035087.1	38516850	.	T	A	.	.	MAF_USDA=15.574
NC_035087.1	38516913	.	G	T	.	.	MAF_USDA=1.639
NC_035087.1	38516918	.	G	A	.	.	MAF_USDA=1.639
NC_035087.1	38516923	.	A	G	.	.	MAF_USDA=3.279
NC_035087.1	38516947	.	T	G	.	.	MAF_USDA=2.459
NC_035087.1	38517011	.	G	A	.	.	MAF_INRAE=1.667
NC_035087.1	38517035	.	T	C	.	.	MAF_INRAE=3.165;MAF_USDA=17.647
NC_035087.1	38517163	.	T	C	.	.	MAF_USDA=2.353
NC_035087.1	38517169	.	G	A	.	.	MAF_USDA=4.098
NC_035087.1	38517175	.	G	A	.	.	MAF_USDA=14.754
NC_035087.1	38517186	.	T	G	.	.	MAF_USDA=1.639
NC_035087.1	38517227	.	C	T	.	.	MAF_USDA=15.882
NC_035087.1	38517247	.	G	A	.	.	MAF_USDA=1.639
NC_035087.1	38517271	.	C	A	.	.	MAF_INRAE=29.747;MAF_USDA=9.412
NC_035087.1	38517417	.	A	G	.	.	MAF_USDA=2.41
NC_035087.1	38517629	.	C	T	.	.	MAF_USDA=31.765
NC_035087.1	38517670	.	C	T	.	.	MAF_INRAE=30.38;MAF_USDA=12.941
NC_035087.1	38517671	.	G	A	.	.	MAF_USDA=1.639
NC_035087.1	38517697	.	C	G	.	.	MAF_USDA=3.279
NC_035087.1	38517712	.	T	A	.	.	MAF_USDA=2.353
NC_035087.1	38517751	.	G	T	.	.	MAF_INRAE=8.333;MAF_USDA=2.083
NC_035087.1	38517972	.	A	C	.	.	MAF_INRAE=1.667;MAF_USDA=2.459
NC_035087.1	38518019	.	T	G	.	.	MAF_USDA=15.294
NC_035087.1	38518055	.	G	C	.	.	MAF_USDA=1.639
NC_035087.1	38518137	.	G	T	.	.	MAF_USDA=1.639
NC_035087.1	38518139	.	A	T	.	.	MAF_USDA=3.279
NC_035087.1	38518792	.	C	A	.	.	MAF_USDA=1.667
NC_035087.1	38518897	.	C	T	.	.	MAF_INRAE=10.526;MAF_USDA=19.412
NC_035087.1	38518910	.	T	G	.	.	MAF_USDA=2.459
NC_035087.1	38518912	.	A	C	.	.	MAF_USDA=2.459
NC_035087.1	38518938	.	C	A	.	.	MAF_USDA=20.833
NC_035087.1	38518948	.	T	A	.	.	MAF_USDA=20.833
NC_035087.1	38519235	.	T	C	.	.	MAF_INRAE=10.526;MAF_USDA=17.647
NC_035087.1	38519292	.	T	C	.	.	MAF_USDA=4.098
NC_035087.1	38519312	.	G	A	.	.	MAF_USDA=14.706
NC_035087.1	38519313	.	A	G	.	.	MAF_USDA=14.706
NC_035087.1	38519479	.	C	T	.	.	MAF_USDA=1.639
NC_035087.1	38519488	.	G	T	.	.	MAF_INRAE=10.526;MAF_USDA=17.647
NC_035087.1	38519509	.	C	T	.	.	MAF_USDA=1.639
NC_035087.1	38519576	.	G	A	.	.	MAF_USDA=32.353
NC_035087.1	38519604	.	G	T	.	.	MAF_INRAE=2.5;MAF_USDA=7.647
NC_035087.1	38519634	.	C	T	.	.	MAF_USDA=1.639
NC_035087.1	38519663	.	T	A	.	.	MAF_INRAE=10.526;MAF_USDA=50.0
NC_035087.1	38519717	.	A	T	.	.	MAF_INRAE=10.526;MAF_USDA=49.412
NC_035087.1	38519783	.	G	T	.	.	MAF_USDA=2.459
NC_035087.1	38519851	.	A	T	.	.	MAF_USDA=2.459
NC_035087.1	38519892	.	C	A	.	.	MAF_USDA=15.574
NC_035087.1	38519905	.	T	C	.	.	MAF_INRAE=20.833;MAF_USDA=8.333
NC_035087.1	38520008	.	C	A	.	.	MAF_USDA=32.353
NC_035087.1	38520031	.	T	A	.	.	MAF_INRAE=7.595
NC_035087.1	38520043	.	C	A	.	.	MAF_INRAE=3.165;MAF_USDA=21.765
NC_035087.1	38520100	.	G	A	.	.	MAF_INRAE=44.937;MAF_USDA=44.118
NC_035087.1	38520106	.	G	T	.	.	MAF_USDA=1.639
NC_035087.1	38520138	.	A	G	.	.	MAF_INRAE=5.263;MAF_USDA=28.689
NC_035087.1	38520143	.	A	C	.	.	MAF_USDA=1.639
NC_035087.1	38520152	.	A	T	.	.	MAF_USDA=3.279
NC_035087.1	38520298	.	T	C	.	.	MAF_INRAE=32.278;MAF_USDA=40.588
NC_035087.1	38520423	.	T	C	.	.	MAF_USDA=15.294
NC_035087.1	38520425	.	C	T	.	.	MAF_INRAE=5.263;MAF_USDA=6.557
NC_035087.1	38520666	.	A	G	.	.	MAF_INRAE=10.526;MAF_USDA=49.412
NC_035087.1	38520882	.	G	A	.	.	MAF_USDA=1.639
NC_035087.1	38520969	.	C	A	.	.	MAF_USDA=1.639
NC_035087.1	38520976	.	A	G	.	.	MAF_INRAE=10.526;MAF_USDA=38.235
NC_035087.1	38520997	.	A	C	.	.	MAF_USDA=20.588
NC_035087.1	38521081	.	A	T	.	.	MAF_INRAE=10.526;MAF_USDA=17.059
NC_035087.1	38521159	.	A	T	.	.	MAF_USDA=2.459
NC_035087.1	38521168	.	T	A	.	.	MAF_INRAE=10.526;MAF_USDA=38.824
NC_035087.1	38521479	.	C	G	.	.	MAF_USDA=21.176
NC_035087.1	38521494	.	G	T	.	.	MAF_INRAE=20.833;MAF_USDA=23.529
NC_035087.1	38521529	.	A	G	.	.	MAF_INRAE=10.759;MAF_USDA=5.882
NC_035087.1	38521625	.	G	T	.	.	MAF_USDA=1.667
NC_035087.1	38521997	.	C	T	.	.	MAF_INRAE=10.526;MAF_USDA=33.529
NC_035087.1	38522076	.	C	T	.	.	MAF_INRAE=31.013;MAF_USDA=14.118
NC_035087.1	38522129	.	T	A	.	.	MAF_USDA=7.377
NC_035087.1	38522130	.	T	A	.	.	MAF_INRAE=24.684;MAF_USDA=17.059
NC_035087.1	38522131	.	T	A	.	.	MAF_USDA=4.706
NC_035087.1	38522284	.	G	A	.	.	MAF_INRAE=27.848;MAF_USDA=30.588
NC_035087.1	38522499	.	G	A	.	.	MAF_INRAE=27.848;MAF_USDA=30.0
NC_035087.1	38522505	.	C	T	.	.	MAF_USDA=1.639
NC_035087.1	38522510	.	C	A	.	.	MAF_INRAE=27.848;MAF_USDA=29.412
NC_035087.1	38522570	.	T	G	.	.	MAF_USDA=9.836
NC_035087.1	38522582	.	T	A	.	.	MAF_USDA=4.098
NC_035087.1	38522583	.	C	A	.	.	MAF_USDA=4.098
NC_035087.1	38522584	.	G	A	.	.	MAF_USDA=2.459
NC_035087.1	38522686	.	C	T	.	.	MAF_INRAE=20.833;MAF_USDA=8.333
NC_035087.1	38522776	.	G	A	.	.	MAF_INRAE=1.667
NC_035087.1	38522817	.	C	T	.	.	MAF_USDA=1.639
NC_035087.1	38522831	.	G	T	.	.	MAF_INRAE=27.848;MAF_USDA=30.0
NC_035087.1	38522839	.	T	G	.	.	MAF_USDA=3.279
NC_035087.1	38522841	.	T	G	.	.	MAF_INRAE=48.101;MAF_USDA=30.328
NC_035087.1	38522929	.	T	A	.	.	MAF_INRAE=15.789;MAF_USDA=3.529
NC_035087.1	38523003	.	C	T	.	.	MAF_INRAE=1.667
NC_035087.1	38523076	.	G	T	.	.	MAF_INRAE=2.5;MAF_USDA=16.471
NC_035087.1	38523218	.	T	C	.	.	MAF_INRAE=5.0
NC_035087.1	38523306	.	C	G	.	.	MAF_INRAE=9.494;MAF_USDA=21.176
NC_035087.1	38523386	.	T	C	.	.	MAF_INRAE=8.333;MAF_USDA=9.016
NC_035087.1	38523440	.	G	T	.	.	MAF_INRAE=41.772;MAF_USDA=13.115
NC_035087.1	38523607	.	G	A	.	.	MAF_USDA=3.279
NC_035087.1	38523619	.	G	A	.	.	MAF_USDA=2.459
NC_035087.1	38523621	.	C	T	.	.	MAF_USDA=3.279
NC_035087.1	38523624	.	T	C	.	.	MAF_INRAE=27.848;MAF_USDA=31.176
NC_035087.1	38523642	.	T	G	.	.	MAF_USDA=3.279
NC_035087.1	38523676	.	A	G	.	.	MAF_USDA=2.459
NC_035087.1	38523677	.	A	C	.	.	MAF_USDA=2.459
NC_035087.1	38523686	.	C	A	.	.	MAF_USDA=2.459
NC_035087.1	38523687	.	C	A	.	.	MAF_USDA=1.639
NC_035087.1	38523716	.	C	A	.	.	MAF_INRAE=27.848;MAF_USDA=30.588
NC_035087.1	38523721	.	T	A	.	.	MAF_INRAE=37.342;MAF_USDA=46.471
NC_035087.1	38523923	.	T	C	.	.	MAF_USDA=9.836
NC_035087.1	38523945	.	C	T	.	.	MAF_USDA=1.639
NC_035087.1	38523949	.	C	T	.	.	MAF_USDA=16.471
NC_035087.1	38524022	.	C	A	.	.	MAF_INRAE=7.5;MAF_USDA=4.918
NC_035087.1	38524131	.	A	T	.	.	MAF_INRAE=27.215;MAF_USDA=8.235
NC_035087.1	38524250	.	C	T	.	.	MAF_USDA=2.459
NC_035087.1	38524379	.	A	G	.	.	MAF_INRAE=37.342;MAF_USDA=48.824
NC_035087.1	38524394	.	G	A	.	.	MAF_USDA=1.639
NC_035087.1	38524398	.	A	C	.	.	MAF_USDA=2.459
NC_035087.1	38524421	.	G	A	.	.	MAF_INRAE=2.5;MAF_USDA=7.647
NC_035087.1	38524430	.	C	T	.	.	MAF_USDA=6.557
NC_035087.1	38524494	.	G	A	.	.	MAF_USDA=1.639
NC_035087.1	38524656	.	A	C	.	.	MAF_USDA=8.197
NC_035087.1	38524746	.	C	T	.	.	MAF_USDA=6.557
NC_035087.1	38524788	.	T	G	.	.	MAF_USDA=2.459
NC_035087.1	38525429	.	T	C	.	.	MAF_INRAE=33.333
NC_035087.1	38525718	.	G	T	.	.	MAF_INRAE=33.333
NC_035087.1	38525976	.	T	A	.	.	MAF_USDA=39.583
NC_035087.1	38526025	.	T	G	.	.	MAF_INRAE=37.342;MAF_USDA=46.471
NC_035087.1	38526107	.	G	A	.	.	MAF_INRAE=27.848;MAF_USDA=8.824
NC_035087.1	38526229	.	C	T	.	.	MAF_USDA=16.471
NC_035087.1	38526251	.	T	G	.	.	MAF_INRAE=9.494;MAF_USDA=22.353
NC_035087.1	38526312	.	A	C	.	.	MAF_USDA=2.083
NC_035087.1	38526355	.	C	T	.	.	MAF_INRAE=10.526;MAF_USDA=12.941
NC_035087.1	38526459	.	C	T	.	.	MAF_INRAE=27.215;MAF_USDA=30.588
NC_035087.1	38526521	.	C	T	.	.	MAF_USDA=11.765
NC_035087.1	38526600	.	A	G	.	.	MAF_INRAE=8.861;MAF_USDA=21.176
NC_035087.1	38526616	.	C	T	.	.	MAF_INRAE=8.861;MAF_USDA=22.353
NC_035087.1	38526655	.	C	T	.	.	MAF_USDA=1.639
NC_035087.1	38526697	.	C	A	.	.	MAF_USDA=4.918
NC_035087.1	38526750	.	G	T	.	.	MAF_USDA=2.459
NC_035087.1	38526752	.	G	A	.	.	MAF_INRAE=9.494;MAF_USDA=22.353
NC_035087.1	38526764	.	G	A	.	.	MAF_USDA=1.639
NC_035087.1	38526768	.	T	C	.	.	MAF_USDA=2.459
NC_035087.1	38526875	.	T	A	.	.	MAF_INRAE=9.494;MAF_USDA=21.765
NC_035087.1	38527105	.	T	A	.	.	MAF_INRAE=2.5
NC_035087.1	38527180	.	G	T	.	.	MAF_INRAE=37.342;MAF_USDA=47.647
NC_035087.1	38527230	.	C	A	.	.	MAF_USDA=15.294
NC_035087.1	38527352	.	G	C	.	.	MAF_USDA=4.918
NC_035087.1	38527354	.	C	T	.	.	MAF_INRAE=9.494;MAF_USDA=22.941
NC_035087.1	38527425	.	G	T	.	.	MAF_INRAE=36.709;MAF_USDA=47.647
NC_035087.1	38527454	.	G	T	.	.	MAF_USDA=5.0
NC_035087.1	38527665	.	A	G	.	.	MAF_USDA=1.639
NC_035087.1	38527689	.	C	A	.	.	MAF_USDA=2.459
NC_035087.1	38527778	.	C	A	.	.	MAF_INRAE=25.316;MAF_USDA=24.118
NC_035087.1	38527848	.	A	C	.	.	MAF_INRAE=37.342;MAF_USDA=47.059
NC_035087.1	38527851	.	T	G	.	.	MAF_USDA=1.639
NC_035087.1	38527996	.	T	A	.	.	MAF_INRAE=8.333;MAF_USDA=8.197
NC_035087.1	38528058	.	G	A	.	.	MAF_INRAE=9.494;MAF_USDA=20.588
NC_035087.1	38528166	.	C	A	.	.	MAF_USDA=6.557
NC_035087.1	38528205	.	T	C	.	.	MAF_USDA=4.098
NC_035087.1	38528322	.	C	A	.	.	MAF_INRAE=8.861;MAF_USDA=20.588
NC_035087.1	38528365	.	G	A	.	.	MAF_USDA=1.639
NC_035087.1	38528382	.	G	A	.	.	MAF_USDA=2.459
NC_035087.1	38528413	.	T	C	.	.	MAF_USDA=1.639
NC_035087.1	38528475	.	T	C	.	.	MAF_INRAE=8.333;MAF_USDA=9.836
NC_035087.1	38528491	.	T	C	.	.	MAF_INRAE=2.5;MAF_USDA=10.0
NC_035087.1	38528557	.	C	A	.	.	MAF_USDA=3.279
NC_035087.1	38528662	.	T	C	.	.	MAF_INRAE=2.5;MAF_USDA=10.417
NC_035087.1	38528762	.	G	T	.	.	MAF_INRAE=41.139;MAF_USDA=16.393
NC_035087.1	38528775	.	C	T	.	.	MAF_USDA=2.459
NC_035087.1	38528777	.	G	A	.	.	MAF_USDA=1.639
NC_035087.1	38528792	.	T	G	.	.	MAF_INRAE=27.848;MAF_USDA=30.0
NC_035087.1	38528899	.	T	A	.	.	MAF_USDA=10.656
NC_035087.1	38528908	.	C	A	.	.	MAF_INRAE=40.0
NC_035087.1	38528937	.	C	T	.	.	MAF_USDA=15.294
NC_035087.1	38529021	.	T	A	.	.	MAF_USDA=2.459
NC_035087.1	38529026	.	A	T	.	.	MAF_INRAE=8.333;MAF_USDA=6.557
NC_035087.1	38529112	.	C	A	.	.	MAF_INRAE=27.215;MAF_USDA=29.412
NC_035087.1	38529114	.	C	T	.	.	MAF_USDA=4.098
NC_035087.1	38529153	.	C	A	.	.	MAF_USDA=21.311
NC_035087.1	38529159	.	G	A	.	.	MAF_INRAE=42.405
NC_035087.1	38529245	.	A	T	.	.	MAF_INRAE=2.5;MAF_USDA=8.824
NC_035087.1	38529405	.	C	T	.	.	MAF_INRAE=9.494;MAF_USDA=20.0
NC_035087.1	38529433	.	C	T	.	.	MAF_USDA=5.294
NC_035087.1	38529508	.	A	G	.	.	MAF_INRAE=9.494;MAF_USDA=20.0
NC_035087.1	38529574	.	A	T	.	.	MAF_INRAE=27.848;MAF_USDA=8.235
NC_035087.1	38529659	.	G	C	.	.	MAF_USDA=3.279
NC_035087.1	38529724	.	C	A	.	.	MAF_USDA=2.459
NC_035087.1	38529818	.	C	G	.	.	MAF_USDA=1.639
NC_035087.1	38529835	.	A	T	.	.	MAF_INRAE=8.861;MAF_USDA=20.588
NC_035087.1	38529840	.	G	T	.	.	MAF_USDA=4.098
NC_035087.1	38529889	.	G	T	.	.	MAF_INRAE=9.494;MAF_USDA=20.588
NC_035087.1	38529904	.	A	C	.	.	MAF_INRAE=9.494;MAF_USDA=20.588
NC_035087.1	38529967	.	C	T	.	.	MAF_INRAE=10.526;MAF_USDA=13.529
NC_035087.1	38530050	.	C	A	.	.	MAF_INRAE=9.494;MAF_USDA=20.588
NC_035087.1	38530171	.	T	C	.	.	MAF_INRAE=36.709;MAF_USDA=49.412
NC_035087.1	38530177	.	C	T	.	.	MAF_INRAE=8.861;MAF_USDA=21.176
NC_035087.1	38530247	.	G	A	.	.	MAF_USDA=2.459
NC_035087.1	38530272	.	G	A	.	.	MAF_INRAE=37.342;MAF_USDA=49.412
NC_035087.1	38530302	.	A	G	.	.	MAF_USDA=1.639
NC_035087.1	38530305	.	A	G	.	.	MAF_INRAE=40.506;MAF_USDA=17.213
NC_035087.1	38530362	.	A	C	.	.	MAF_USDA=33.333
NC_035087.1	38530476	.	C	T	.	.	MAF_INRAE=9.494;MAF_USDA=20.588
NC_035087.1	38530515	.	A	G	.	.	MAF_USDA=16.471
NC_035087.1	38530748	.	A	C	.	.	MAF_INRAE=27.848;MAF_USDA=28.571
NC_035087.1	38530822	.	C	T	.	.	MAF_INRAE=37.975;MAF_USDA=48.824
NC_035087.1	38530863	.	T	C	.	.	MAF_INRAE=37.342;MAF_USDA=48.81
NC_035087.1	38530875	.	A	C	.	.	MAF_INRAE=36.076;MAF_USDA=49.405
NC_035087.1	38530925	.	G	A	.	.	MAF_INRAE=1.667
NC_035087.1	38530952	.	C	T	.	.	MAF_INRAE=40.506;MAF_USDA=18.033
NC_035087.1	38531003	.	T	C	.	.	MAF_INRAE=27.215;MAF_USDA=9.412
NC_035087.1	38531080	.	C	A	.	.	MAF_INRAE=9.494;MAF_USDA=20.588
NC_035087.1	38531118	.	G	T	.	.	MAF_INRAE=37.342;MAF_USDA=48.235
NC_035087.1	38531140	.	A	C	.	.	MAF_INRAE=37.342;MAF_USDA=48.235
NC_035087.1	38531150	.	A	T	.	.	MAF_INRAE=37.342;MAF_USDA=49.412
NC_035087.1	38531177	.	C	T	.	.	MAF_USDA=19.672
NC_035087.1	38531370	.	C	T	.	.	MAF_INRAE=9.494;MAF_USDA=20.588
NC_035087.1	38531453	.	A	C	.	.	MAF_INRAE=9.494;MAF_USDA=20.588
NC_035087.1	38531482	.	C	A	.	.	MAF_INRAE=27.848;MAF_USDA=29.412
NC_035087.1	38531527	.	A	T	.	.	MAF_USDA=1.639
NC_035087.1	38531593	.	C	T	.	.	MAF_INRAE=44.937;MAF_USDA=2.459
NC_035087.1	38531600	.	T	G	.	.	MAF_USDA=4.098
NC_035087.1	38531747	.	C	T	.	.	MAF_USDA=4.167
NC_035087.1	38531799	.	G	T	.	.	MAF_INRAE=9.494;MAF_USDA=20.588
NC_035087.1	38531839	.	A	C	.	.	MAF_INRAE=8.333;MAF_USDA=8.197
NC_035087.1	38531886	.	C	T	.	.	MAF_INRAE=27.848;MAF_USDA=30.0
NC_035087.1	38531934	.	A	G	.	.	MAF_INRAE=8.333;MAF_USDA=9.016
NC_035087.1	38531957	.	C	T	.	.	MAF_INRAE=9.494;MAF_USDA=20.588
NC_035087.1	38531970	.	C	G	.	.	MAF_INRAE=27.848;MAF_USDA=30.588
NC_035087.1	38532015	.	C	T	.	.	MAF_INRAE=10.127;MAF_USDA=20.0
NC_035087.1	38532153	.	G	A	.	.	MAF_USDA=1.639
NC_035087.1	38532164	.	A	T	.	.	MAF_INRAE=10.526;MAF_USDA=12.353
NC_035087.1	38532466	.	A	C	.	.	MAF_USDA=4.918
NC_035087.1	38532515	.	G	A	.	.	MAF_INRAE=5.263
NC_035087.1	38532523	.	C	T	.	.	MAF_USDA=1.639
NC_035087.1	38532563	.	A	G	.	.	MAF_USDA=2.459
NC_035087.1	38532601	.	A	G	.	.	MAF_INRAE=27.848;MAF_USDA=8.235
NC_035087.1	38532685	.	T	G	.	.	MAF_INRAE=8.861;MAF_USDA=20.0
NC_035087.1	38532996	.	C	G	.	.	MAF_USDA=1.639
NC_035087.1	38533124	.	C	T	.	.	MAF_INRAE=4.167;MAF_USDA=17.059
NC_035087.1	38533256	.	A	G	.	.	MAF_INRAE=8.333
NC_035087.1	38533261	.	G	A	.	.	MAF_USDA=3.279
NC_035087.1	38533276	.	C	A	.	.	MAF_INRAE=9.494;MAF_USDA=20.0
NC_035087.1	38533282	.	A	C	.	.	MAF_INRAE=37.342;MAF_USDA=42.941
NC_035087.1	38533355	.	T	C	.	.	MAF_INRAE=41.772;MAF_USDA=9.016
NC_035087.1	38533369	.	T	G	.	.	MAF_USDA=2.459
NC_035087.1	38533419	.	C	T	.	.	MAF_USDA=2.459
NC_035087.1	38533469	.	T	A	.	.	MAF_INRAE=8.333;MAF_USDA=8.197
NC_035087.1	38533891	.	G	A	.	.	MAF_INRAE=10.759;MAF_USDA=22.941
NC_035087.1	38533924	.	A	G	.	.	MAF_INRAE=7.595
NC_035087.1	38534124	.	C	G	.	.	MAF_INRAE=27.848;MAF_USDA=15.294
NC_035087.1	38534206	.	G	A	.	.	MAF_INRAE=31.013;MAF_USDA=30.357
NC_035087.1	38534224	.	A	T	.	.	MAF_INRAE=27.848;MAF_USDA=14.881
NC_035087.1	38534229	.	C	T	.	.	MAF_USDA=5.0
NC_035087.1	38534394	.	A	T	.	.	MAF_INRAE=1.667;MAF_USDA=20.492
NC_035087.1	38534397	.	A	G	.	.	MAF_USDA=11.475
NC_035087.1	38534405	.	A	G	.	.	MAF_USDA=3.279
NC_035087.1	38534409	.	C	A	.	.	MAF_INRAE=2.5;MAF_USDA=33.529
NC_035087.1	38534437	.	C	T	.	.	MAF_USDA=2.459
NC_035087.1	38534725	.	A	C	.	.	MAF_INRAE=24.051;MAF_USDA=8.333
NC_035087.1	38534824	.	A	G	.	.	MAF_INRAE=27.848;MAF_USDA=14.706
NC_035087.1	38534873	.	T	C	.	.	MAF_USDA=1.639
NC_035087.1	38534892	.	A	C	.	.	MAF_INRAE=27.848;MAF_USDA=16.667
NC_035087.1	38534897	.	T	G	.	.	MAF_USDA=2.459
NC_035087.1	38534972	.	T	A	.	.	MAF_INRAE=31.013;MAF_USDA=28.824
NC_035087.1	38534983	.	A	G	.	.	MAF_USDA=2.459
NC_035087.1	38535016	.	G	T	.	.	MAF_INRAE=31.646;MAF_USDA=29.412
NC_035087.1	38535048	.	G	A	.	.	MAF_USDA=4.098
NC_035087.1	38535077	.	A	G	.	.	MAF_USDA=4.118
NC_035087.1	38535325	.	C	A	.	.	MAF_USDA=2.459
NC_035087.1	38535326	.	T	A	.	.	MAF_INRAE=2.5;MAF_USDA=34.706
NC_035087.1	38535329	.	T	A	.	.	MAF_INRAE=30.833;MAF_USDA=49.412
NC_035087.1	38535331	.	T	A	.	.	MAF_USDA=49.412
NC_035087.1	38535332	.	T	A	.	.	MAF_USDA=49.412
NC_035087.1	38535333	.	T	A	.	.	MAF_USDA=49.412
NC_035087.1	38535334	.	T	A	.	.	MAF_USDA=50.0
NC_035087.1	38535335	.	T	A	.	.	MAF_USDA=7.377
NC_035087.1	38535342	.	C	T	.	.	MAF_INRAE=27.848;MAF_USDA=12.353
NC_035087.1	38535405	.	C	A	.	.	MAF_INRAE=2.5;MAF_USDA=9.836
NC_035087.1	38535408	.	T	G	.	.	MAF_USDA=9.836
NC_035087.1	38535495	.	T	A	.	.	MAF_INRAE=13.924;MAF_USDA=17.213
NC_035087.1	38535496	.	T	A	.	.	MAF_INRAE=12.5;MAF_USDA=27.059
NC_035087.1	38535497	.	A	T	.	.	MAF_INRAE=5.263;MAF_USDA=12.295
NC_035087.1	38535567	.	C	A	.	.	MAF_USDA=20.0
NC_035087.1	38535710	.	C	T	.	.	MAF_INRAE=10.526;MAF_USDA=13.529
NC_035087.1	38535840	.	A	G	.	.	MAF_INRAE=27.848;MAF_USDA=18.235
NC_035087.1	38535898	.	C	T	.	.	MAF_USDA=1.19
NC_035087.1	38535987	.	C	T	.	.	MAF_USDA=3.279
NC_035087.1	38536027	.	C	T	.	.	MAF_INRAE=5.263
NC_035087.1	38536156	.	G	A	.	.	MAF_INRAE=27.848;MAF_USDA=10.588
NC_035087.1	38536375	.	G	A	.	.	MAF_INRAE=2.5;MAF_USDA=7.647
NC_035087.1	38536429	.	C	A	.	.	MAF_USDA=4.098
NC_035087.1	38536468	.	T	C	.	.	MAF_USDA=18.824
NC_035087.1	38536481	.	G	T	.	.	MAF_INRAE=1.667;MAF_USDA=2.459
NC_035087.1	38536567	.	C	T	.	.	MAF_USDA=2.459
NC_035087.1	38536568	.	G	C	.	.	MAF_INRAE=27.848;MAF_USDA=11.176
NC_035087.1	38536633	.	C	T	.	.	MAF_INRAE=2.5;MAF_USDA=32.353
NC_035087.1	38536649	.	G	A	.	.	MAF_INRAE=8.333;MAF_USDA=10.656
NC_035087.1	38536659	.	A	T	.	.	MAF_USDA=4.098
NC_035087.1	38536808	.	C	A	.	.	MAF_INRAE=27.848;MAF_USDA=10.588
NC_035087.1	38536822	.	G	T	.	.	MAF_INRAE=1.667;MAF_USDA=2.459
NC_035087.1	38536966	.	T	C	.	.	MAF_INRAE=27.848;MAF_USDA=10.588
NC_035087.1	38536977	.	C	A	.	.	MAF_USDA=2.459
NC_035087.1	38537231	.	A	T	.	.	MAF_INRAE=27.215;MAF_USDA=10.588
NC_035087.1	38537233	.	C	T	.	.	MAF_USDA=4.118
NC_035087.1	38537326	.	T	C	.	.	MAF_INRAE=27.848;MAF_USDA=10.588
NC_035087.1	38537330	.	C	G	.	.	MAF_INRAE=28.333;MAF_USDA=10.588
NC_035087.1	38537708	.	C	G	.	.	MAF_USDA=9.836
NC_035087.1	38537721	.	T	C	.	.	MAF_INRAE=10.526;MAF_USDA=12.941
NC_035087.1	38537749	.	A	C	.	.	MAF_INRAE=8.333;MAF_USDA=11.475
NC_035087.1	38537750	.	G	A	.	.	MAF_USDA=5.738
NC_035087.1	38537790	.	C	T	.	.	MAF_INRAE=27.848;MAF_USDA=10.588
NC_035087.1	38537861	.	G	C	.	.	MAF_INRAE=27.848;MAF_USDA=17.059
NC_035087.1	38537879	.	C	T	.	.	MAF_INRAE=26.316;MAF_USDA=17.059
NC_035087.1	38537942	.	G	T	.	.	MAF_INRAE=1.667;MAF_USDA=2.459
NC_035087.1	38538044	.	G	A	.	.	MAF_INRAE=1.667;MAF_USDA=23.77
NC_035087.1	38538121	.	A	G	.	.	MAF_USDA=41.667
NC_035087.1	38538124	.	C	T	.	.	MAF_USDA=3.279
NC_035087.1	38538185	.	T	A	.	.	MAF_USDA=1.667
NC_035087.1	38538216	.	C	A	.	.	MAF_USDA=4.118
NC_035087.1	38538236	.	G	A	.	.	MAF_INRAE=1.667;MAF_USDA=34.426
NC_035087.1	38538241	.	T	C	.	.	MAF_INRAE=1.667;MAF_USDA=19.672
NC_035087.1	38538257	.	A	G	.	.	MAF_USDA=2.459
NC_035087.1	38538276	.	A	G	.	.	MAF_INRAE=27.848;MAF_USDA=9.524
NC_035087.1	38538297	.	C	T	.	.	MAF_USDA=4.167
NC_035087.1	38538394	.	C	T	.	.	MAF_USDA=14.706
NC_035087.1	38538682	.	G	T	.	.	MAF_INRAE=27.848;MAF_USDA=13.529
NC_035087.1	38538730	.	A	C	.	.	MAF_INRAE=2.5;MAF_USDA=9.412
NC_035087.1	38538819	.	T	C,A	.	.	MAF_INRAE=26.316
NC_035087.1	38538865	.	G	C	.	.	MAF_USDA=3.279
NC_035087.1	38538875	.	C	T	.	.	MAF_USDA=4.098
NC_035087.1	38538880	.	C	T	.	.	MAF_INRAE=27.848;MAF_USDA=18.75
NC_035087.1	38538903	.	T	G	.	.	MAF_INRAE=1.667;MAF_USDA=2.459
NC_035087.1	38538990	.	G	A	.	.	MAF_INRAE=34.81;MAF_USDA=20.492
NC_035087.1	38539010	.	C	A	.	.	MAF_INRAE=27.215;MAF_USDA=7.377
NC_035087.1	38539028	.	T	A	.	.	MAF_INRAE=1.667;MAF_USDA=8.197
NC_035087.1	38539077	.	C	A	.	.	MAF_USDA=9.836
NC_035087.1	38539170	.	T	C	.	.	MAF_USDA=4.098
NC_035087.1	38539215	.	C	A	.	.	MAF_INRAE=27.848;MAF_USDA=10.0
NC_035087.1	38539327	.	T	C	.	.	MAF_INRAE=2.5;MAF_USDA=7.647
NC_035087.1	38539462	.	C	A	.	.	MAF_INRAE=1.667;MAF_USDA=2.459
NC_035087.1	38539527	.	G	T	.	.	MAF_INRAE=10.526;MAF_USDA=12.941
NC_035087.1	38539730	.	T	C	.	.	MAF_INRAE=27.848;MAF_USDA=9.412
NC_035087.1	38539865	.	T	C	.	.	MAF_USDA=3.279
NC_035087.1	38539921	.	T	A	.	.	MAF_USDA=1.639
NC_035087.1	38539947	.	G	C	.	.	MAF_USDA=1.639
NC_035087.1	38540024	.	C	G	.	.	MAF_INRAE=10.526;MAF_USDA=12.941
NC_035087.1	38540169	.	A	C	.	.	MAF_INRAE=27.848;MAF_USDA=10.588
NC_035087.1	38540192	.	G	A	.	.	MAF_INRAE=2.5
NC_035087.1	38540212	.	G	C	.	.	MAF_INRAE=1.667;MAF_USDA=1.639
NC_035087.1	38540265	.	C	A	.	.	MAF_INRAE=2.5;MAF_USDA=2.083
NC_035087.1	38540468	.	G	A	.	.	MAF_USDA=7.377
NC_035087.1	38540529	.	G	A	.	.	MAF_USDA=7.5
NC_035087.1	38540530	.	T	A	.	.	MAF_INRAE=1.667;MAF_USDA=8.333
NC_035087.1	38540585	.	C	T	.	.	MAF_USDA=1.176
NC_035087.1	38540634	.	A	G	.	.	MAF_INRAE=2.5;MAF_USDA=9.412
NC_035087.1	38540636	.	G	A	.	.	MAF_USDA=10.656
NC_035087.1	38540763	.	G	T	.	.	MAF_INRAE=10.526;MAF_USDA=12.941
NC_035087.1	38540783	.	T	G	.	.	MAF_INRAE=3.333;MAF_USDA=38.824
NC_035087.1	38540786	.	T	C	.	.	MAF_INRAE=27.848;MAF_USDA=10.0
NC_035087.1	38540799	.	C	A	.	.	MAF_USDA=2.459
NC_035087.1	38540821	.	C	G	.	.	MAF_INRAE=27.848;MAF_USDA=10.588
NC_035087.1	38540967	.	C	T	.	.	MAF_INRAE=26.316;MAF_USDA=33.333
NC_035087.1	38540970	.	A	T	.	.	MAF_USDA=10.417
NC_035087.1	38540971	.	G	A	.	.	MAF_INRAE=26.582;MAF_USDA=16.667
NC_035087.1	38541019	.	G	T	.	.	MAF_USDA=2.459
NC_035087.1	38541053	.	A	C	.	.	MAF_USDA=9.016
NC_035087.1	38541071	.	C	T	.	.	MAF_USDA=9.836
NC_035087.1	38541090	.	G	C	.	.	MAF_INRAE=27.848;MAF_USDA=10.0
NC_035087.1	38541113	.	A	T	.	.	MAF_USDA=33.529
NC_035087.1	38541128	.	G	A	.	.	MAF_INRAE=1.667
NC_035087.1	38541159	.	A	C	.	.	MAF_INRAE=32.911;MAF_USDA=25.595
NC_035087.1	38541254	.	G	A	.	.	MAF_INRAE=2.5;MAF_USDA=11.765
NC_035087.1	38541284	.	T	G	.	.	MAF_INRAE=29.167;MAF_USDA=44.578
NC_035087.1	38541289	.	T	G	.	.	MAF_USDA=3.279
NC_035087.1	38541319	.	C	T	.	.	MAF_USDA=2.459
NC_035087.1	38541412	.	C	T	.	.	MAF_INRAE=27.215;MAF_USDA=8.824
NC_035087.1	38541495	.	G	A	.	.	MAF_INRAE=49.367;MAF_USDA=7.377
NC_035087.1	38541555	.	G	C	.	.	MAF_USDA=22.353
NC_035087.1	38541579	.	T	A	.	.	MAF_INRAE=10.526;MAF_USDA=11.765
NC_035087.1	38541631	.	G	A	.	.	MAF_USDA=11.765
NC_035087.1	38541754	.	T	C	.	.	MAF_INRAE=27.848;MAF_USDA=10.0
NC_035087.1	38541775	.	C	T	.	.	MAF_INRAE=27.848;MAF_USDA=10.0
NC_035087.1	38541817	.	G	T	.	.	MAF_INRAE=27.848;MAF_USDA=9.412
NC_035087.1	38541821	.	G	A	.	.	MAF_USDA=4.098
NC_035087.1	38541883	.	G	A	.	.	MAF_INRAE=7.5
NC_035087.1	38541951	.	G	T	.	.	MAF_INRAE=2.5;MAF_USDA=10.588
NC_035087.1	38542062	.	C	A	.	.	MAF_INRAE=32.278;MAF_USDA=25.41
NC_035087.1	38542357	.	G	T	.	.	MAF_USDA=3.279
NC_035087.1	38542411	.	T	C	.	.	MAF_INRAE=27.848;MAF_USDA=10.0
NC_035087.1	38542494	.	T	C	.	.	MAF_INRAE=41.139;MAF_USDA=6.557
NC_035087.1	38543233	.	T	C	.	.	MAF_USDA=10.656
NC_035087.1	38543279	.	C	T	.	.	MAF_INRAE=28.481;MAF_USDA=10.0
NC_035087.1	38543320	.	C	T	.	.	MAF_INRAE=2.5;MAF_USDA=10.588
NC_035087.1	38543499	.	G	A	.	.	MAF_USDA=9.836
NC_035087.1	38543527	.	G	A	.	.	MAF_USDA=2.459
NC_035087.1	38543576	.	G	T	.	.	MAF_INRAE=8.333;MAF_USDA=10.656
NC_035087.1	38543590	.	C	A	.	.	MAF_USDA=4.098
NC_035087.1	38543661	.	G	A	.	.	MAF_INRAE=5.833;MAF_USDA=35.882
NC_035087.1	38543668	.	A	G	.	.	MAF_USDA=2.459
NC_035087.1	38543727	.	C	A	.	.	MAF_INRAE=27.848;MAF_USDA=9.412
NC_035087.1	38543778	.	G	A	.	.	MAF_INRAE=1.667;MAF_USDA=20.492
NC_035087.1	38543833	.	C	T	.	.	MAF_INRAE=27.848;MAF_USDA=10.0
NC_035087.1	38543845	.	G	T	.	.	MAF_USDA=4.098
NC_035087.1	38543884	.	C	A	.	.	MAF_INRAE=10.526;MAF_USDA=33.333
NC_035087.1	38544031	.	A	G	.	.	MAF_USDA=8.197
NC_035087.1	38544080	.	C	A	.	.	MAF_INRAE=1.667;MAF_USDA=18.852
NC_035087.1	38544269	.	C	T	.	.	MAF_USDA=22.941
NC_035087.1	38544271	.	T	C	.	.	MAF_INRAE=32.5;MAF_USDA=47.647
NC_035087.1	38544293	.	C	T	.	.	MAF_INRAE=26.582;MAF_USDA=10.0
NC_035087.1	38544364	.	GAAC	GAAT	.	.	MAF_USDA=47.917
NC_035087.1	38544434	.	C	T	.	.	MAF_INRAE=27.848;MAF_USDA=9.412
NC_035087.1	38544437	.	G	A	.	.	MAF_USDA=4.918
NC_035087.1	38544552	.	C	T	.	.	MAF_INRAE=27.848;MAF_USDA=10.0
NC_035087.1	38544553	.	G	A	.	.	MAF_INRAE=1.667;MAF_USDA=9.016
NC_035087.1	38544691	.	G	A	.	.	MAF_INRAE=27.848;MAF_USDA=10.0
NC_035087.1	38544765	.	T	G	.	.	MAF_USDA=8.824
NC_035087.1	38544770	.	T	C	.	.	MAF_USDA=7.647
NC_035087.1	38544771	.	C	T	.	.	MAF_USDA=9.016
NC_035087.1	38544774	.	A	T	.	.	MAF_USDA=7.647
NC_035087.1	38544788	.	G	T	.	.	MAF_USDA=5.882
NC_035087.1	38544838	.	G	A	.	.	MAF_USDA=9.016
NC_035087.1	38544853	.	G	A	.	.	MAF_USDA=3.279
NC_035087.1	38544881	.	G	A	.	.	MAF_INRAE=2.5;MAF_USDA=4.118
NC_035087.1	38544899	.	G	A	.	.	MAF_INRAE=10.526;MAF_USDA=12.941
NC_035087.1	38544952	.	G	A	.	.	MAF_USDA=2.459
NC_035087.1	38545067	.	T	C	.	.	MAF_INRAE=1.667
NC_035087.1	38545106	.	C	T	.	.	MAF_USDA=2.459
NC_035087.1	38545172	.	T	C	.	.	MAF_INRAE=27.848;MAF_USDA=16.667
NC_035087.1	38545213	.	C	T	.	.	MAF_USDA=4.118
NC_035087.1	38545224	.	C	T	.	.	MAF_USDA=1.639
NC_035087.1	38545258	.	G	T	.	.	MAF_USDA=1.639
NC_035087.1	38545413	.	G	A	.	.	MAF_INRAE=4.167;MAF_USDA=12.941
NC_035087.1	38545470	.	T	A	.	.	MAF_USDA=22.353
NC_035087.1	38545486	.	G	A	.	.	MAF_USDA=1.667
NC_035087.1	38545571	.	A	G	.	.	MAF_INRAE=27.848;MAF_USDA=10.588
NC_035087.1	38545581	.	A	T	.	.	MAF_INRAE=2.5;MAF_USDA=10.588
NC_035087.1	38545583	.	C	T	.	.	MAF_INRAE=2.5;MAF_USDA=10.588
NC_035087.1	38545593	.	G	A	.	.	MAF_INRAE=27.848;MAF_USDA=10.588
NC_035087.1	38545601	.	G	T	.	.	MAF_INRAE=41.772;MAF_USDA=9.016
NC_035087.1	38545621	.	A	T	.	.	MAF_INRAE=10.526;MAF_USDA=12.353
NC_035087.1	38545709	.	T	A	.	.	MAF_USDA=1.639
NC_035087.1	38546318	.	A	C	.	.	MAF_USDA=16.667
NC_035087.1	38546366	.	G	T	.	.	MAF_USDA=32.53
NC_035087.1	38546440	.	A	G	.	.	MAF_USDA=3.333
NC_035087.1	38546608	.	A	G	.	.	MAF_INRAE=27.848;MAF_USDA=17.647
NC_035087.1	38546633	.	C	T	.	.	MAF_INRAE=27.848;MAF_USDA=9.412
NC_035087.1	38546661	.	C	T	.	.	MAF_INRAE=4.167;MAF_USDA=15.294
NC_035087.1	38546747	.	A	G	.	.	MAF_INRAE=27.215;MAF_USDA=10.588
NC_035087.1	38546955	.	C	A	.	.	MAF_USDA=2.459
NC_035087.1	38547023	.	A	C	.	.	MAF_INRAE=1.667
NC_035087.1	38547058	.	A	G	.	.	MAF_INRAE=1.667;MAF_USDA=2.459
NC_035087.1	38547089	.	T	G	.	.	MAF_INRAE=1.667;MAF_USDA=2.459
NC_035087.1	38547130	.	A	T	.	.	MAF_INRAE=27.848;MAF_USDA=10.0
NC_035087.1	38547140	.	A	T	.	.	MAF_INRAE=27.848;MAF_USDA=10.0
NC_035087.1	38547150	.	T	G	.	.	MAF_INRAE=27.848;MAF_USDA=10.0
NC_035087.1	38547155	.	C	G	.	.	MAF_USDA=7.377
NC_035087.1	38547180	.	C	T	.	.	MAF_INRAE=27.848;MAF_USDA=8.824
NC_035087.1	38547433	.	T	C	.	.	MAF_USDA=24.706
NC_035087.1	38547622	.	C	T	.	.	MAF_USDA=1.639
NC_035087.1	38547649	.	C	T	.	.	MAF_USDA=3.279
NC_035087.1	38547716	.	A	G	.	.	MAF_INRAE=27.848;MAF_USDA=10.588
NC_035087.1	38547777	.	T	C	.	.	MAF_USDA=3.529
NC_035087.1	38547810	.	G	C	.	.	MAF_INRAE=27.215;MAF_USDA=9.412
NC_035087.1	38548116	.	C	T	.	.	MAF_INRAE=41.772;MAF_USDA=9.016
NC_035087.1	38548153	.	C	T	.	.	MAF_INRAE=27.848;MAF_USDA=10.0
NC_035087.1	38548217	.	T	G	.	.	MAF_INRAE=20.0;MAF_USDA=8.333
NC_035087.1	38548577	.	A	G	.	.	MAF_INRAE=8.333;MAF_USDA=11.475
NC_035087.1	38548679	.	C	A	.	.	MAF_USDA=5.738
NC_035087.1	38548722	.	G	T	.	.	MAF_INRAE=28.481;MAF_USDA=16.667
NC_035087.1	38549163	.	A	C	.	.	MAF_INRAE=2.5;MAF_USDA=10.119
NC_035087.1	38549249	.	C	G	.	.	MAF_USDA=10.833
NC_035087.1	38549353	.	A	T	.	.	MAF_USDA=18.75
NC_035087.1	38549416	.	C	T	.	.	MAF_USDA=3.529
NC_035087.1	38549633	.	T	C	.	.	MAF_INRAE=1.667;MAF_USDA=28.689
NC_035087.1	38549718	.	C	A	.	.	MAF_INRAE=2.5;MAF_USDA=11.176
NC_035087.1	38549721	.	G	T	.	.	MAF_USDA=2.083
NC_035087.1	38549787	.	C	A	.	.	MAF_USDA=2.542
NC_035087.1	38549823	.	T	A	.	.	MAF_USDA=2.5
NC_035087.1	38549850	.	G	A	.	.	MAF_INRAE=2.5;MAF_USDA=11.31
NC_035087.1	38549884	.	G	A	.	.	MAF_INRAE=27.215;MAF_USDA=10.119
NC_035087.1	38549911	.	G	T	.	.	MAF_USDA=4.098
NC_035087.1	38549923	.	G	A	.	.	MAF_USDA=14.754
NC_035087.1	38550118	.	T	C	.	.	MAF_INRAE=28.481;MAF_USDA=34.706
NC_035087.1	38550217	.	T	A	.	.	MAF_INRAE=9.167;MAF_USDA=8.197
NC_035087.1	38550229	.	T	C	.	.	MAF_USDA=23.529
NC_035087.1	38550280	.	T	A	.	.	MAF_USDA=11.475
NC_035087.1	38550286	.	C	A	.	.	MAF_INRAE=1.667;MAF_USDA=9.322
NC_035087.1	38550430	.	G	A	.	.	MAF_INRAE=31.646;MAF_USDA=26.23
NC_035087.1	38550704	.	C	A	.	.	MAF_USDA=3.279
NC_035087.1	38550710	.	T	A	.	.	MAF_INRAE=1.667;MAF_USDA=2.459
NC_035087.1	38550723	.	A	C	.	.	MAF_USDA=22.619
NC_035087.1	38550726	.	G	T	.	.	MAF_USDA=2.459
NC_035087.1	38550915	.	G	T	.	.	MAF_INRAE=39.241;MAF_USDA=19.412
NC_035087.1	38551030	.	T	C	.	.	MAF_INRAE=31.013;MAF_USDA=45.294
NC_035087.1	38551232	.	C	G	.	.	MAF_USDA=2.459
NC_035087.1	38551292	.	G	A	.	.	MAF_USDA=2.459
NC_035087.1	38551312	.	A	T	.	.	MAF_INRAE=13.333
NC_035087.1	38551314	.	T	A	.	.	MAF_INRAE=10.526;MAF_USDA=13.529
NC_035087.1	38551378	.	A	C	.	.	MAF_INRAE=41.772;MAF_USDA=15.574
NC_035087.1	38551419	.	A	T	.	.	MAF_USDA=1.639
NC_035087.1	38551480	.	C	G	.	.	MAF_USDA=1.639
NC_035087.1	38551544	.	C	G	.	.	MAF_USDA=2.459
NC_035087.1	38551651	.	A	T	.	.	MAF_USDA=2.459
NC_035087.1	38551692	.	G	A	.	.	MAF_USDA=4.098
NC_035087.1	38551695	.	G	A	.	.	MAF_USDA=5.738
NC_035087.1	38551723	.	C	T	.	.	MAF_USDA=9.016
NC_035087.1	38551788	.	T	A	.	.	MAF_USDA=7.377
NC_035087.1	38552012	.	A	G	.	.	MAF_INRAE=10.526;MAF_USDA=45.882
NC_035087.1	38552050	.	G	A	.	.	MAF_INRAE=36.842
NC_035087.1	38552426	.	T	C	.	.	MAF_INRAE=13.291;MAF_USDA=47.059
NC_035087.1	38552527	.	A	C	.	.	MAF_USDA=20.0
NC_035087.1	38552529	.	T	G	.	.	MAF_USDA=9.836
NC_035087.1	38552607	.	T	C	.	.	MAF_INRAE=13.924;MAF_USDA=45.882
NC_035087.1	38552735	.	C	A	.	.	MAF_USDA=1.639
NC_035087.1	38552912	.	A	C	.	.	MAF_INRAE=1.667;MAF_USDA=15.574
NC_035087.1	38552962	.	A	C	.	.	MAF_INRAE=2.5;MAF_USDA=4.118
NC_035087.1	38552980	.	T	C	.	.	MAF_USDA=4.098
NC_035087.1	38553013	.	T	C	.	.	MAF_USDA=18.824
NC_035087.1	38553016	.	C	T	.	.	MAF_INRAE=15.0;MAF_USDA=47.059
NC_035087.1	38553175	.	T	G	.	.	MAF_USDA=3.279
NC_035087.1	38553179	.	C	A	.	.	MAF_INRAE=13.333;MAF_USDA=39.412
NC_035087.1	38553201	.	T	G	.	.	MAF_INRAE=10.526;MAF_USDA=13.529
NC_035087.1	38553214	.	T	G	.	.	MAF_USDA=2.459
NC_035087.1	38553305	.	C	T	.	.	MAF_USDA=2.459
NC_035087.1	38553331	.	A	T	.	.	MAF_INRAE=10.526;MAF_USDA=13.529
NC_035087.1	38553375	.	T	G	.	.	MAF_USDA=5.0
NC_035087.1	38553446	.	T	G	.	.	MAF_INRAE=13.333;MAF_USDA=35.882
NC_035087.1	38553466	.	T	G	.	.	MAF_INRAE=41.772;MAF_USDA=8.197
NC_035087.1	38553485	.	G	A	.	.	MAF_INRAE=12.5;MAF_USDA=25.882
NC_035087.1	38553512	.	A	G	.	.	MAF_INRAE=1.667;MAF_USDA=5.738
NC_035087.1	38553513	.	A	C	.	.	MAF_INRAE=14.167;MAF_USDA=40.588
NC_035087.1	38553544	.	G	T	.	.	MAF_USDA=1.639
NC_035087.1	38553627	.	T	G	.	.	MAF_INRAE=14.167
NC_035087.1	38553632	.	C	G	.	.	MAF_USDA=2.5
NC_035087.1	38553638	.	C	G	.	.	MAF_USDA=3.279
NC_035087.1	38553688	.	C	T	.	.	MAF_INRAE=13.924;MAF_USDA=45.294
NC_035087.1	38553763	.	C	T	.	.	MAF_USDA=2.459
NC_035087.1	38553869	.	G	A	.	.	MAF_USDA=3.333
NC_035087.1	38553937	.	C	T	.	.	MAF_USDA=2.542
NC_035087.1	38553950	.	G	A	.	.	MAF_USDA=2.542
NC_035087.1	38554146	.	C	T	.	.	MAF_INRAE=14.167;MAF_USDA=44.444
NC_035087.1	38554189	.	T	G	.	.	MAF_INRAE=1.667;MAF_USDA=17.797
NC_035087.1	38554207	.	C	T	.	.	MAF_USDA=1.695
NC_035087.1	38554304	.	A	T	.	.	MAF_USDA=4.237
NC_035087.1	38554427	.	C	A	.	.	MAF_INRAE=43.333;MAF_USDA=8.475
NC_035087.1	38554523	.	G	A	.	.	MAF_INRAE=2.5;MAF_USDA=7.627
NC_035087.1	38554538	.	A	C	.	.	MAF_INRAE=14.167;MAF_USDA=44.915
NC_035087.1	38554595	.	G	T	.	.	MAF_INRAE=2.5
NC_035087.1	38554611	.	G	A	.	.	MAF_USDA=33.333
NC_035087.1	38554681	.	G	A	.	.	MAF_INRAE=10.833;MAF_USDA=19.412
NC_035087.1	38554806	.	A	T	.	.	MAF_USDA=5.738
NC_035087.1	38554814	.	G	A	.	.	MAF_INRAE=1.667
NC_035087.1	38554904	.	G	T	.	.	MAF_INRAE=10.526;MAF_USDA=12.941
NC_035087.1	38554942	.	C	T	.	.	MAF_INRAE=14.167;MAF_USDA=37.647
NC_035087.1	38554969	.	C	A	.	.	MAF_USDA=2.459
NC_035087.1	38555022	.	C	A	.	.	MAF_INRAE=10.526;MAF_USDA=15.882
NC_035087.1	38555037	.	G	C	.	.	MAF_USDA=6.557
NC_035087.1	38555043	.	G	A	.	.	MAF_INRAE=2.5
NC_035087.1	38555147	.	G	T	.	.	MAF_INRAE=9.494;MAF_USDA=3.529
NC_035087.1	38555326	.	A	G	.	.	MAF_USDA=3.279
NC_035087.1	38555435	.	T	A	.	.	MAF_INRAE=13.291;MAF_USDA=47.647
NC_035087.1	38555487	.	C	G	.	.	MAF_USDA=1.639
NC_035087.1	38555577	.	G	T	.	.	MAF_USDA=4.098
NC_035087.1	38555578	.	C	A	.	.	MAF_INRAE=10.526;MAF_USDA=13.529
NC_035087.1	38555581	.	T	C	.	.	MAF_USDA=2.459
NC_035087.1	38555837	.	T	C	.	.	MAF_USDA=1.639
NC_035087.1	38555874	.	G	A	.	.	MAF_USDA=15.294
NC_035087.1	38555918	.	T	A	.	.	MAF_INRAE=1.667
NC_035087.1	38555964	.	A	C	.	.	MAF_USDA=2.459
NC_035087.1	38555965	.	G	A	.	.	MAF_USDA=6.557
NC_035087.1	38555973	.	C	G	.	.	MAF_INRAE=14.167;MAF_USDA=38.824
NC_035087.1	38556008	.	C	T	.	.	MAF_USDA=4.098
NC_035087.1	38556047	.	G	C	.	.	MAF_INRAE=10.526;MAF_USDA=13.529
NC_035087.1	38556079	.	C	T	.	.	MAF_INRAE=14.167;MAF_USDA=38.824
NC_035087.1	38556120	.	C	T	.	.	MAF_USDA=2.459
NC_035087.1	38556140	.	G	T	.	.	MAF_USDA=2.459
NC_035087.1	38556148	.	C	A	.	.	MAF_USDA=5.738
NC_035087.1	38556395	.	G	A	.	.	MAF_USDA=3.279
NC_035087.1	38556484	.	C	T	.	.	MAF_INRAE=1.667;MAF_USDA=8.197
NC_035087.1	38556856	.	G	A	.	.	MAF_INRAE=10.526;MAF_USDA=14.706
NC_035087.1	38557231	.	A	G	.	.	MAF_USDA=3.39
NC_035087.1	38557273	.	A	C	.	.	MAF_INRAE=10.526;MAF_USDA=47.59
NC_035087.1	38557280	.	C	T	.	.	MAF_USDA=1.695
NC_035087.1	38557573	.	G	A	.	.	MAF_INRAE=49.367;MAF_USDA=6.557
NC_035087.1	38557584	.	A	C	.	.	MAF_INRAE=10.526;MAF_USDA=14.118
NC_035087.1	38557597	.	G	C	.	.	MAF_INRAE=2.5
NC_035087.1	38557604	.	C	T	.	.	MAF_INRAE=10.526;MAF_USDA=14.118
NC_035087.1	38557755	.	G	T	.	.	MAF_INRAE=38.608;MAF_USDA=20.0
NC_035087.1	38557780	.	A	T	.	.	MAF_INRAE=10.526;MAF_USDA=13.529
NC_035087.1	38557793	.	G	A	.	.	MAF_USDA=2.459
NC_035087.1	38557799	.	G	A	.	.	MAF_USDA=3.279
NC_035087.1	38557804	.	C	T	.	.	MAF_INRAE=5.263
NC_035087.1	38557806	.	C	T	.	.	MAF_USDA=3.279
NC_035087.1	38557808	.	G	T	.	.	MAF_USDA=2.083
NC_035087.1	38557885	.	T	A	.	.	MAF_INRAE=41.772;MAF_USDA=9.016
NC_035087.1	38557952	.	C	T	.	.	MAF_USDA=13.855
NC_035087.1	38557963	.	A	G	.	.	MAF_USDA=13.855
NC_035087.1	38558013	.	C	T	.	.	MAF_USDA=3.448
NC_035087.1	38558039	.	T	C	.	.	MAF_USDA=29.268
NC_035087.1	38558100	.	T	G	.	.	MAF_USDA=9.322
NC_035087.1	38558155	.	T	A	.	.	MAF_USDA=31.928
NC_035087.1	38558277	.	A	C	.	.	MAF_INRAE=10.526;MAF_USDA=13.529
NC_035087.1	38558366	.	T	C	.	.	MAF_INRAE=10.526;MAF_USDA=12.353
NC_035087.1	38558456	.	A	C	.	.	MAF_INRAE=10.526;MAF_USDA=13.529
NC_035087.1	38558464	.	G	A	.	.	MAF_INRAE=10.526;MAF_USDA=14.118
NC_035087.1	38558508	.	C	T	.	.	MAF_USDA=4.918
NC_035087.1	38558598	.	A	C	.	.	MAF_INRAE=1.667
NC_035087.1	38558626	.	T	A	.	.	MAF_USDA=1.639
NC_035087.1	38558633	.	G	C	.	.	MAF_INRAE=10.526;MAF_USDA=12.941
NC_035087.1	38558693	.	G	T	.	.	MAF_INRAE=10.526;MAF_USDA=15.294
NC_035087.1	38558745	.	T	C	.	.	MAF_USDA=12.941
NC_035087.1	38558753	.	G	C	.	.	MAF_USDA=12.941
NC_035087.1	38558761	.	C	T	.	.	MAF_USDA=4.918
NC_035087.1	38558821	.	T	A	.	.	MAF_INRAE=43.333
NC_035087.1	38558822	.	T	C	.	.	MAF_INRAE=43.333
NC_035087.1	38558842	.	A	T	.	.	MAF_INRAE=41.772
NC_035087.1	38558853	.	A	G	.	.	MAF_INRAE=41.772
NC_035087.1	38558867	.	C	G	.	.	MAF_INRAE=14.167;MAF_USDA=48.214
NC_035087.1	38558917	.	CG	CA	.	.	MAF_USDA=35.417
NC_035087.1	38558918	.	G	A	.	.	MAF_INRAE=10.526
NC_035087.1	38558937	.	A	C	.	.	MAF_INRAE=10.526;MAF_USDA=33.333
NC_035087.1	38559030	.	A	G	.	.	MAF_USDA=31.25
NC_035087.1	38559046	.	A	T	.	.	MAF_USDA=10.417
NC_035087.1	38559054	.	A	G	.	.	MAF_USDA=7.759
NC_035087.1	38559098	.	A	G	.	.	MAF_USDA=31.25
NC_035087.1	38559221	.	A	G	.	.	MAF_USDA=33.333
NC_035087.1	38559381	.	G	A	.	.	MAF_INRAE=21.053;MAF_USDA=5.294
NC_035087.1	38559406	.	A	G	.	.	MAF_INRAE=1.667;MAF_USDA=2.459
NC_035087.1	38559903	.	C	G	.	.	MAF_USDA=1.639
NC_035087.1	38559962	.	G	A	.	.	MAF_USDA=2.459
NC_035087.1	38559965	.	C	T	.	.	MAF_USDA=1.639
NC_035087.1	38560477	.	G	T	.	.	MAF_USDA=2.5
NC_035087.1	38560608	.	G	T	.	.	MAF_INRAE=26.316
NC_035087.1	38560695	.	C	T	.	.	MAF_INRAE=20.886;MAF_USDA=14.286
NC_035087.1	38560730	.	A	C	.	.	MAF_INRAE=2.5
NC_035087.1	38560831	.	A	T	.	.	MAF_INRAE=21.053;MAF_USDA=7.647
NC_035087.1	38560840	.	T	G	.	.	MAF_INRAE=1.667
NC_035087.1	38560956	.	T	C	.	.	MAF_INRAE=27.848;MAF_USDA=7.647
NC_035087.1	38561052	.	C	T	.	.	MAF_INRAE=29.114;MAF_USDA=16.471
NC_035087.1	38561065	.	C	A	.	.	MAF_INRAE=10.0;MAF_USDA=13.934
NC_035087.1	38561142	.	G	T	.	.	MAF_USDA=2.459
NC_035087.1	38561292	.	A	C	.	.	MAF_USDA=2.459
NC_035087.1	38561306	.	G	T	.	.	MAF_INRAE=12.5;MAF_USDA=20.588
NC_035087.1	38561448	.	C	A	.	.	MAF_INRAE=1.667;MAF_USDA=1.639
NC_035087.1	38561606	.	T	C	.	.	MAF_USDA=4.167
NC_035087.1	38562051	.	C	T	.	.	MAF_INRAE=27.215;MAF_USDA=9.412
NC_035087.1	38562135	.	A	G	.	.	MAF_INRAE=10.526;MAF_USDA=12.353
NC_035087.1	38562275	.	C	G	.	.	MAF_USDA=1.639
NC_035087.1	38562419	.	A	C	.	.	MAF_INRAE=12.5;MAF_USDA=30.588
NC_035087.1	38562440	.	A	T	.	.	MAF_INRAE=12.5;MAF_USDA=29.412
NC_035087.1	38562464	.	A	T	.	.	MAF_INRAE=2.5
NC_035087.1	38562516	.	A	C	.	.	MAF_USDA=3.333
NC_035087.1	38562703	.	C	T	.	.	MAF_INRAE=26.582;MAF_USDA=9.412
NC_035087.1	38562822	.	C	T	.	.	MAF_INRAE=37.975;MAF_USDA=18.824
NC_035087.1	38564043	.	G	T	.	.	MAF_USDA=4.098
NC_035087.1	38564214	.	G	T	.	.	MAF_USDA=4.118
NC_035087.1	38564216	.	C	T	.	.	MAF_INRAE=5.0
NC_035087.1	38564247	.	A	G	.	.	MAF_INRAE=7.5
NC_035087.1	38564262	.	G	A	.	.	MAF_INRAE=7.5
NC_035087.1	38564305	.	G	T	.	.	MAF_INRAE=9.167
NC_035087.1	38564307	.	C	A	.	.	MAF_INRAE=9.167
NC_035087.1	38564332	.	A	C	.	.	MAF_INRAE=3.333;MAF_USDA=10.588
NC_035087.1	38564376	.	G	C	.	.	MAF_INRAE=1.667;MAF_USDA=5.738
NC_035087.1	38564377	.	G	A	.	.	MAF_INRAE=38.608
NC_035087.1	38564447	.	G	T	.	.	MAF_INRAE=1.667
NC_035087.1	38564470	.	A	T	.	.	MAF_INRAE=12.5;MAF_USDA=32.941
NC_035087.1	38564595	.	T	C	.	.	MAF_USDA=17.647
NC_035087.1	38564721	.	G	A	.	.	MAF_USDA=2.459
NC_035087.1	38565009	.	A	G	.	.	MAF_INRAE=15.0;MAF_USDA=31.765
NC_035087.1	38565065	.	T	C	.	.	MAF_USDA=14.118
NC_035087.1	38565072	.	C	A	.	.	MAF_INRAE=43.333;MAF_USDA=21.176
NC_035087.1	38565110	.	A	G	.	.	MAF_USDA=1.639
NC_035087.1	38565159	.	T	A	.	.	MAF_USDA=1.639
NC_035087.1	38565178	.	T	A	.	.	MAF_USDA=1.639
NC_035087.1	38565183	.	C	T	.	.	MAF_USDA=2.459
NC_035087.1	38565310	.	C	T	.	.	MAF_USDA=1.765
NC_035087.1	38565434	.	G	A	.	.	MAF_USDA=3.279
NC_035087.1	38565484	.	G	A	.	.	MAF_INRAE=15.789;MAF_USDA=2.941
NC_035087.1	38565634	.	A	T	.	.	MAF_INRAE=12.5;MAF_USDA=34.118
NC_035087.1	38565656	.	C	T	.	.	MAF_INRAE=38.608;MAF_USDA=22.941
NC_035087.1	38565670	.	G	A	.	.	MAF_INRAE=8.333
NC_035087.1	38565834	.	G	A	.	.	MAF_INRAE=38.608;MAF_USDA=22.619
NC_035087.1	38565836	.	C	T	.	.	MAF_USDA=1.667
NC_035087.1	38565997	.	G	A	.	.	MAF_INRAE=27.848;MAF_USDA=10.588
NC_035087.1	38566155	.	C	A	.	.	MAF_INRAE=38.608;MAF_USDA=22.941
NC_035087.1	38566288	.	C	A	.	.	MAF_USDA=4.098
NC_035087.1	38566314	.	G	C	.	.	MAF_INRAE=41.772;MAF_USDA=9.016
NC_035087.1	38566338	.	T	C	.	.	MAF_INRAE=15.833;MAF_USDA=30.588
NC_035087.1	38566340	.	A	G	.	.	MAF_INRAE=28.333;MAF_USDA=8.824
NC_035087.1	38566358	.	A	G	.	.	MAF_INRAE=2.5;MAF_USDA=31.765
NC_035087.1	38566493	.	C	T	.	.	MAF_INRAE=39.241;MAF_USDA=22.941
NC_035087.1	38566572	.	T	G	.	.	MAF_INRAE=38.608;MAF_USDA=22.941
NC_035087.1	38566677	.	C	T	.	.	MAF_USDA=1.765
NC_035087.1	38566800	.	G	T	.	.	MAF_USDA=15.882
NC_035087.1	38566805	.	G	T	.	.	MAF_USDA=2.459
NC_035087.1	38566926	.	T	A	.	.	MAF_USDA=2.459
NC_035087.1	38566928	.	A	G	.	.	MAF_INRAE=14.167;MAF_USDA=31.765
NC_035087.1	38567059	.	C	A	.	.	MAF_USDA=1.639
NC_035087.1	38567293	.	T	C	.	.	MAF_INRAE=10.0;MAF_USDA=13.934
NC_035087.1	38567323	.	G	A	.	.	MAF_INRAE=10.526;MAF_USDA=12.941
NC_035087.1	38567396	.	G	A	.	.	MAF_USDA=1.765
NC_035087.1	38567422	.	T	A	.	.	MAF_USDA=4.918
NC_035087.1	38567457	.	C	G	.	.	MAF_INRAE=10.526;MAF_USDA=13.529
NC_035087.1	38567519	.	C	A	.	.	MAF_INRAE=10.526;MAF_USDA=13.529
NC_035087.1	38567555	.	G	T	.	.	MAF_USDA=3.279
NC_035087.1	38567563	.	G	T	.	.	MAF_INRAE=10.526;MAF_USDA=12.941
NC_035087.1	38567704	.	A	G	.	.	MAF_INRAE=10.759;MAF_USDA=25.294
NC_035087.1	38567747	.	T	A	.	.	MAF_INRAE=41.772;MAF_USDA=9.016
NC_035087.1	38567784	.	G	A	.	.	MAF_USDA=3.279
NC_035087.1	38567790	.	T	C	.	.	MAF_USDA=7.377
NC_035087.1	38567842	.	A	G	.	.	MAF_INRAE=42.405;MAF_USDA=9.016
NC_035087.1	38567844	.	G	T	.	.	MAF_INRAE=44.167;MAF_USDA=9.016
NC_035087.1	38567845	.	A	T	.	.	MAF_INRAE=44.167;MAF_USDA=9.016
NC_035087.1	38567862	.	T	C	.	.	MAF_USDA=7.377
NC_035087.1	38567888	.	G	A	.	.	MAF_INRAE=4.43;MAF_USDA=17.059
NC_035087.1	38567904	.	A	T	.	.	MAF_USDA=18.235
NC_035087.1	38567946	.	A	C	.	.	MAF_USDA=7.377
NC_035087.1	38568133	.	G	A	.	.	MAF_USDA=6.557
NC_035087.1	38568179	.	G	C	.	.	MAF_INRAE=1.667;MAF_USDA=2.459
NC_035087.1	38568249	.	C	A	.	.	MAF_INRAE=8.333;MAF_USDA=9.836
NC_035087.1	38568321	.	A	G	.	.	MAF_USDA=7.377
NC_035087.1	38568329	.	G	C	.	.	MAF_USDA=4.918
NC_035087.1	38568351	.	C	T	.	.	MAF_INRAE=10.127;MAF_USDA=4.706
NC_035087.1	38568353	.	C	T	.	.	MAF_USDA=4.098
NC_035087.1	38568363	.	G	A	.	.	MAF_INRAE=1.667;MAF_USDA=2.459
NC_035087.1	38568411	.	A	C	.	.	MAF_INRAE=10.759;MAF_USDA=27.647
NC_035087.1	38568415	.	G	C	.	.	MAF_INRAE=10.0;MAF_USDA=12.295
NC_035087.1	38568530	.	T	A	.	.	MAF_INRAE=2.5;MAF_USDA=7.647
NC_035087.1	38568574	.	G	A	.	.	MAF_USDA=2.083
NC_035087.1	38568587	.	G	T	.	.	MAF_INRAE=20.0;MAF_USDA=8.333
NC_035087.1	38568588	.	G	A	.	.	MAF_INRAE=20.0;MAF_USDA=8.333
NC_035087.1	38568636	.	G	T	.	.	MAF_USDA=3.279
NC_035087.1	38568649	.	C	G	.	.	MAF_USDA=3.279
NC_035087.1	38568669	.	T	G	.	.	MAF_INRAE=10.759;MAF_USDA=22.353
NC_035087.1	38568852	.	T	C	.	.	MAF_INRAE=1.667;MAF_USDA=7.647
NC_035087.1	38568887	.	A	T	.	.	MAF_USDA=7.377
NC_035087.1	38568905	.	T	A	.	.	MAF_USDA=2.459
NC_035087.1	38569104	.	T	A	.	.	MAF_USDA=4.918
NC_035087.1	38569321	.	C	A	.	.	MAF_USDA=1.639
NC_035087.1	38569381	.	G	A	.	.	MAF_USDA=1.639
NC_035087.1	38569408	.	G	T	.	.	MAF_INRAE=7.595
NC_035087.1	38569491	.	G	A	.	.	MAF_USDA=5.738
NC_035087.1	38569556	.	T	A	.	.	MAF_USDA=3.279
NC_035087.1	38569577	.	C	T	.	.	MAF_INRAE=2.5;MAF_USDA=15.294
NC_035087.1	38569650	.	T	A	.	.	MAF_USDA=3.279
NC_035087.1	38569741	.	C	T	.	.	MAF_USDA=2.459
NC_035087.1	38569755	.	A	G	.	.	MAF_USDA=2.459
NC_035087.1	38569839	.	C	T	.	.	MAF_USDA=1.639
NC_035087.1	38569948	.	A	C	.	.	MAF_USDA=1.639
NC_035087.1	38569952	.	C	A	.	.	MAF_INRAE=41.772;MAF_USDA=9.016
NC_035087.1	38569969	.	G	A	.	.	MAF_USDA=2.459
NC_035087.1	38570077	.	C	T	.	.	MAF_USDA=18.235
NC_035087.1	38570242	.	C	A	.	.	MAF_USDA=19.048
NC_035087.1	38570492	.	AGTTG	AGTTA	.	.	MAF_USDA=10.417
NC_035087.1	38570499	.	T	A	.	.	MAF_INRAE=43.333
NC_035087.1	38570564	.	G	T	.	.	MAF_INRAE=11.392;MAF_USDA=30.588
NC_035087.1	38570587	.	T	A	.	.	MAF_USDA=3.279
NC_035087.1	38570599	.	A	G	.	.	MAF_INRAE=12.5;MAF_USDA=33.333
NC_035087.1	38570609	.	T	G	.	.	MAF_USDA=4.918
NC_035087.1	38570620	.	C	T	.	.	MAF_INRAE=10.759;MAF_USDA=4.706
NC_035087.1	38570635	.	A	G	.	.	MAF_INRAE=13.291;MAF_USDA=37.059
NC_035087.1	38570674	.	T	C	.	.	MAF_INRAE=12.658;MAF_USDA=31.176
NC_035087.1	38570751	.	C	T	.	.	MAF_INRAE=12.025;MAF_USDA=28.824
NC_035087.1	38570785	.	A	T	.	.	MAF_INRAE=17.089
NC_035087.1	38570852	.	C	T	.	.	MAF_USDA=1.639
NC_035087.1	38570947	.	T	C	.	.	MAF_INRAE=29.114;MAF_USDA=46.471
NC_035087.1	38570949	.	G	T	.	.	MAF_USDA=4.918
NC_035087.1	38570960	.	C	T	.	.	MAF_INRAE=11.392;MAF_USDA=31.176
NC_035087.1	38570972	.	G	A	.	.	MAF_USDA=5.738
NC_035087.1	38570985	.	A	G	.	.	MAF_USDA=20.588
NC_035087.1	38571017	.	C	T	.	.	MAF_USDA=3.279
NC_035087.1	38571107	.	C	A	.	.	MAF_INRAE=11.667;MAF_USDA=16.393
NC_035087.1	38571145	.	A	C	.	.	MAF_USDA=3.279
NC_035087.1	38571156	.	G	A	.	.	MAF_INRAE=41.772;MAF_USDA=9.016
NC_035087.1	38571183	.	C	T	.	.	MAF_INRAE=2.5;MAF_USDA=4.706
NC_035087.1	38571258	.	T	G	.	.	MAF_INRAE=10.759;MAF_USDA=29.167
NC_035087.1	38571563	.	A	G	.	.	MAF_INRAE=3.333
NC_035087.1	38572986	.	G	A	.	.	MAF_USDA=2.459
NC_035087.1	38573009	.	T	C	.	.	MAF_INRAE=17.722;MAF_USDA=8.333
NC_035087.1	38573072	.	A	C	.	.	MAF_INRAE=3.333
NC_035087.1	38573074	.	G	A	.	.	MAF_USDA=2.5
NC_035087.1	38573101	.	T	A	.	.	MAF_INRAE=10.833;MAF_USDA=16.667
NC_035087.1	38573420	.	A	T	.	.	MAF_INRAE=11.667;MAF_USDA=17.213
NC_035087.1	38573478	.	C	A	.	.	MAF_INRAE=10.127;MAF_USDA=4.118
NC_035087.1	38573518	.	A	T	.	.	MAF_INRAE=12.025;MAF_USDA=27.647
NC_035087.1	38573527	.	G	A	.	.	MAF_INRAE=8.333;MAF_USDA=10.656
NC_035087.1	38573589	.	A	T	.	.	MAF_INRAE=2.5;MAF_USDA=5.882
NC_035087.1	38573712	.	T	C	.	.	MAF_USDA=3.279
NC_035087.1	38573757	.	A	C	.	.	MAF_USDA=3.279
NC_035087.1	38573806	.	G	A	.	.	MAF_USDA=4.098
NC_035087.1	38573820	.	C	A	.	.	MAF_USDA=4.098
NC_035087.1	38573835	.	A	G	.	.	MAF_INRAE=12.025;MAF_USDA=30.588
NC_035087.1	38573971	.	C	T	.	.	MAF_INRAE=13.924;MAF_USDA=38.824
NC_035087.1	38574013	.	G	A	.	.	MAF_INRAE=2.5;MAF_USDA=12.5
NC_035087.1	38574031	.	G	A	.	.	MAF_USDA=2.459
NC_035087.1	38574129	.	T	A	.	.	MAF_USDA=2.459
NC_035087.1	38574132	.	C	A	.	.	MAF_USDA=3.279
NC_035087.1	38574294	.	G	A	.	.	MAF_USDA=1.639
NC_035087.1	38574310	.	G	T	.	.	MAF_USDA=2.459
NC_035087.1	38574329	.	C	A	.	.	MAF_USDA=3.279
NC_035087.1	38574348	.	G	T	.	.	MAF_USDA=2.459
NC_035087.1	38574366	.	C	T	.	.	MAF_USDA=2.459
NC_035087.1	38574378	.	A	T	.	.	MAF_USDA=2.459
NC_035087.1	38574382	.	A	C	.	.	MAF_USDA=3.279
NC_035087.1	38574403	.	C	A	.	.	MAF_USDA=2.459
NC_035087.1	38574415	.	G	T	.	.	MAF_USDA=4.918
NC_035087.1	38574421	.	G	C	.	.	MAF_USDA=2.459
NC_035087.1	38574444	.	C	T	.	.	MAF_INRAE=11.667;MAF_USDA=15.574
NC_035087.1	38574445	.	G	A	.	.	MAF_USDA=3.279
NC_035087.1	38574504	.	C	A	.	.	MAF_USDA=3.279
NC_035087.1	38574541	.	G	A	.	.	MAF_INRAE=2.5
NC_035087.1	38574732	.	C	A	.	.	MAF_INRAE=10.526;MAF_USDA=12.941
NC_035087.1	38574762	.	T	A	.	.	MAF_USDA=2.459
NC_035087.1	38574789	.	T	C	.	.	MAF_USDA=2.459
NC_035087.1	38574887	.	C	T	.	.	MAF_USDA=2.459
NC_035087.1	38574891	.	A	C	.	.	MAF_USDA=39.583
NC_035087.1	38574910	.	G	A	.	.	MAF_USDA=2.459
NC_035087.1	38575032	.	G	A	.	.	MAF_INRAE=12.025;MAF_USDA=30.588
NC_035087.1	38575045	.	T	C	.	.	MAF_USDA=8.197
NC_035087.1	38575110	.	C	A	.	.	MAF_USDA=15.294
NC_035087.1	38575202	.	T	C	.	.	MAF_INRAE=1.667;MAF_USDA=3.279
NC_035087.1	38575237	.	G	A	.	.	MAF_USDA=2.459
NC_035087.1	38575398	.	A	T	.	.	MAF_USDA=3.279
NC_035087.1	38575578	.	C	T	.	.	MAF_USDA=4.918
NC_035087.1	38575596	.	A	C	.	.	MAF_USDA=1.639
NC_035087.1	38575765	.	A	G	.	.	MAF_INRAE=13.924;MAF_USDA=38.824
NC_035087.1	38575850	.	G	A	.	.	MAF_USDA=4.918
NC_035087.1	38575921	.	G	A	.	.	MAF_USDA=2.459
NC_035087.1	38576134	.	C	T	.	.	MAF_INRAE=10.526;MAF_USDA=12.941
NC_035087.1	38576208	.	C	T	.	.	MAF_USDA=1.639
NC_035087.1	38576253	.	C	T	.	.	MAF_INRAE=2.5
NC_035087.1	38576300	.	T	A	.	.	MAF_INRAE=41.772
NC_035087.1	38576327	.	C	T	.	.	MAF_INRAE=49.367;MAF_USDA=8.197
NC_035087.1	38576330	.	T	C	.	.	MAF_INRAE=41.667;MAF_USDA=13.934
NC_035087.1	38576331	.	G	A	.	.	MAF_USDA=1.639
NC_035087.1	38576336	.	A	G	.	.	MAF_INRAE=12.658;MAF_USDA=26.471
NC_035087.1	38576359	.	T	C	.	.	MAF_USDA=4.706
NC_035087.1	38576382	.	T	A	.	.	MAF_INRAE=10.759;MAF_USDA=4.706
NC_035087.1	38576392	.	A	G	.	.	MAF_INRAE=10.759;MAF_USDA=5.294
NC_035087.1	38576407	.	A	G	.	.	MAF_USDA=5.738
NC_035087.1	38576420	.	A	C	.	.	MAF_USDA=2.459
NC_035087.1	38576422	.	C	A	.	.	MAF_USDA=1.639
NC_035087.1	38576431	.	G	A	.	.	MAF_USDA=1.639
NC_035087.1	38576432	.	T	A	.	.	MAF_USDA=12.941
NC_035087.1	38576491	.	A	G	.	.	MAF_INRAE=10.759;MAF_USDA=4.762
NC_035087.1	38576499	.	T	A	.	.	MAF_INRAE=10.759;MAF_USDA=4.762
NC_035087.1	38576506	.	T	A	.	.	MAF_INRAE=10.759;MAF_USDA=4.762
NC_035087.1	38576508	.	C	A	.	.	MAF_INRAE=7.5;MAF_USDA=5.357
NC_035087.1	38576527	.	G	A	.	.	MAF_USDA=2.5
NC_035087.1	38576566	.	C	A	.	.	MAF_USDA=2.542
NC_035087.1	38576575	.	C	A	.	.	MAF_INRAE=7.595
NC_035087.1	38576638	.	G	A	.	.	MAF_INRAE=34.81;MAF_USDA=18.072
NC_035087.1	38576690	.	C	T	.	.	MAF_USDA=4.167
NC_035087.1	38576726	.	C	A	.	.	MAF_USDA=2.5
NC_035087.1	38576734	.	G	T	.	.	MAF_USDA=1.667
NC_035087.1	38576739	.	G	A	.	.	MAF_USDA=1.667
NC_035087.1	38576796	.	G	T	.	.	MAF_INRAE=48.734;MAF_USDA=9.322
NC_035087.1	38576877	.	G	A	.	.	MAF_USDA=2.5
NC_035087.1	38576975	.	A	G	.	.	MAF_USDA=1.667
NC_035087.1	38576976	.	A	C	.	.	MAF_USDA=1.667
NC_035087.1	38576987	.	C	T	.	.	MAF_USDA=1.667
NC_035087.1	38576995	.	A	C	.	.	MAF_USDA=10.833
NC_035087.1	38577023	.	C	T	.	.	MAF_USDA=2.5
NC_035087.1	38577086	.	G	A	.	.	MAF_USDA=5.0
NC_035087.1	38577276	.	C	T	.	.	MAF_USDA=4.762
NC_035087.1	38577313	.	A	G	.	.	MAF_USDA=1.667
NC_035087.1	38577343	.	T	G	.	.	MAF_USDA=1.667
NC_035087.1	38577379	.	C	G	.	.	MAF_USDA=2.5
NC_035087.1	38577408	.	C	A	.	.	MAF_USDA=2.381
NC_035087.1	38577447	.	G	A	.	.	MAF_USDA=2.5
NC_035087.1	38577530	.	C	T	.	.	MAF_USDA=2.5
NC_035087.1	38577680	.	C	T	.	.	MAF_USDA=3.279
NC_035087.1	38577859	.	C	A	.	.	MAF_USDA=1.639
NC_035087.1	38577942	.	C	T	.	.	MAF_USDA=2.459
NC_035087.1	38577945	.	C	T	.	.	MAF_USDA=1.639
NC_035087.1	38578031	.	A	C	.	.	MAF_USDA=3.279
NC_035087.1	38578122	.	G	T	.	.	MAF_INRAE=19.62;MAF_USDA=5.882
NC_035087.1	38578128	.	T	C	.	.	MAF_INRAE=19.62;MAF_USDA=5.882
NC_035087.1	38578130	.	G	T	.	.	MAF_INRAE=24.167;MAF_USDA=5.882
NC_035087.1	38578225	.	A	C	.	.	MAF_INRAE=34.81;MAF_USDA=44.118
NC_035087.1	38578246	.	A	G	.	.	MAF_USDA=8.197
NC_035087.1	38578261	.	T	A	.	.	MAF_USDA=5.738
NC_035087.1	38578282	.	C	A	.	.	MAF_USDA=8.197
NC_035087.1	38578285	.	C	G	.	.	MAF_USDA=2.083
NC_035087.1	38578290	.	A	T	.	.	MAF_USDA=9.836
NC_035087.1	38578322	.	G	T	.	.	MAF_USDA=9.836
NC_035087.1	38578334	.	T	G	.	.	MAF_USDA=11.475
NC_035087.1	38578339	.	G	T	.	.	MAF_INRAE=2.5
NC_035087.1	38578340	.	G	A	.	.	MAF_USDA=2.459
NC_035087.1	38578351	.	A	G	.	.	MAF_USDA=13.934
NC_035087.1	38578378	.	T	G	.	.	MAF_USDA=20.492
NC_035087.1	38578380	.	T	C	.	.	MAF_USDA=10.656
NC_035087.1	38578422	.	C	A	.	.	MAF_USDA=10.656
NC_035087.1	38578443	.	T	C	.	.	MAF_INRAE=2.5;MAF_USDA=10.417
NC_035087.1	38578519	.	G	A	.	.	MAF_USDA=4.918
NC_035087.1	38578550	.	C	A	.	.	MAF_INRAE=2.5;MAF_USDA=5.882
NC_035087.1	38578566	.	C	T	.	.	MAF_INRAE=31.013;MAF_USDA=30.588
NC_035087.1	38578660	.	A	C	.	.	MAF_USDA=2.459
NC_035087.1	38578766	.	T	A	.	.	MAF_USDA=10.417
NC_035087.1	38578817	.	A	C	.	.	MAF_USDA=8.333
NC_035087.1	38578818	.	G	A	.	.	MAF_USDA=10.833
NC_035087.1	38578908	.	C	T	.	.	MAF_INRAE=2.5;MAF_USDA=7.059
NC_035087.1	38579036	.	G	T	.	.	MAF_INRAE=8.333
NC_035087.1	38579055	.	T	A	.	.	MAF_INRAE=2.5;MAF_USDA=5.882
NC_035087.1	38579102	.	A	G	.	.	MAF_INRAE=2.5;MAF_USDA=7.647
NC_035087.1	38579161	.	A	T	.	.	MAF_USDA=21.176
NC_035087.1	38579330	.	G	A	.	.	MAF_USDA=7.377
NC_035087.1	38579562	.	C	T	.	.	MAF_USDA=2.083
NC_035087.1	38579636	.	T	G	.	.	MAF_USDA=4.167
NC_035087.1	38579681	.	A	C	.	.	MAF_INRAE=8.333;MAF_USDA=16.393
NC_035087.1	38579786	.	C	T	.	.	MAF_USDA=7.377
NC_035087.1	38579788	.	G	A	.	.	MAF_USDA=1.639
NC_035087.1	38579871	.	C	T	.	.	MAF_USDA=2.083
NC_035087.1	38579930	.	G	C	.	.	MAF_INRAE=10.759;MAF_USDA=8.824
NC_035087.1	38580038	.	C	T	.	.	MAF_USDA=2.459
NC_035087.1	38580086	.	A	C	.	.	MAF_INRAE=2.5;MAF_USDA=7.647
NC_035087.1	38580119	.	A	G	.	.	MAF_INRAE=2.5;MAF_USDA=8.235
NC_035087.1	38580354	.	A	G	.	.	MAF_USDA=8.197
NC_035087.1	38580368	.	G	T	.	.	MAF_INRAE=33.544;MAF_USDA=31.176
NC_035087.1	38580388	.	C	A	.	.	MAF_INRAE=23.418;MAF_USDA=21.765
NC_035087.1	38580401	.	C	A	.	.	MAF_USDA=1.639
NC_035087.1	38580409	.	C	T	.	.	MAF_INRAE=2.5;MAF_USDA=5.882
NC_035087.1	38580422	.	T	G	.	.	MAF_USDA=10.656
NC_035087.1	38580423	.	G	C	.	.	MAF_USDA=4.918
NC_035087.1	38580442	.	C	T	.	.	MAF_USDA=4.098
NC_035087.1	38580446	.	A	T	.	.	MAF_USDA=4.918
NC_035087.1	38580456	.	C	T	.	.	MAF_INRAE=8.333;MAF_USDA=11.765
NC_035087.1	38580473	.	T	A	.	.	MAF_USDA=4.918
NC_035087.1	38580489	.	C	T	.	.	MAF_USDA=5.738
NC_035087.1	38580492	.	T	A	.	.	MAF_INRAE=32.5;MAF_USDA=28.235
NC_035087.1	38580514	.	A	T	.	.	MAF_USDA=13.934
NC_035087.1	38580654	.	C	G	.	.	MAF_USDA=28.824
NC_035087.1	38580663	.	C	A	.	.	MAF_INRAE=2.5;MAF_USDA=4.118
NC_035087.1	38580750	.	C	T	.	.	MAF_INRAE=33.544;MAF_USDA=32.353
NC_035087.1	38580754	.	G	A	.	.	MAF_USDA=4.167
NC_035087.1	38580825	.	T	A	.	.	MAF_INRAE=8.333;MAF_USDA=15.574
NC_035087.1	38581012	.	C	T	.	.	MAF_INRAE=2.5;MAF_USDA=5.882
NC_035087.1	38581022	.	G	A	.	.	MAF_USDA=2.459
NC_035087.1	38581063	.	A	T	.	.	MAF_INRAE=10.759;MAF_USDA=8.824
NC_035087.1	38581164	.	A	C	.	.	MAF_INRAE=49.367;MAF_USDA=7.377
NC_035087.1	38581166	.	A	C	.	.	MAF_USDA=1.639
NC_035087.1	38581172	.	C	A	.	.	MAF_USDA=6.557
NC_035087.1	38581214	.	A	G	.	.	MAF_USDA=2.459
NC_035087.1	38581255	.	C	T	.	.	MAF_USDA=1.639
NC_035087.1	38581258	.	A	G	.	.	MAF_INRAE=10.759;MAF_USDA=4.706
NC_035087.1	38581292	.	G	A	.	.	MAF_INRAE=19.62;MAF_USDA=5.882
NC_035087.1	38581433	.	T	C	.	.	MAF_USDA=27.059
NC_035087.1	38581492	.	C	T	.	.	MAF_INRAE=10.526;MAF_USDA=13.095
NC_035087.1	38581716	.	G	A	.	.	MAF_USDA=1.639
NC_035087.1	38581932	.	C	T	.	.	MAF_INRAE=22.785;MAF_USDA=22.941
NC_035087.1	38581950	.	A	G	.	.	MAF_USDA=2.459
NC_035087.1	38581956	.	C	T	.	.	MAF_USDA=2.459
NC_035087.1	38581961	.	C	A	.	.	MAF_USDA=2.459
NC_035087.1	38582052	.	A	C	.	.	MAF_USDA=20.588
NC_035087.1	38582086	.	A	T	.	.	MAF_INRAE=8.333;MAF_USDA=7.377
NC_035087.1	38582144	.	G	A	.	.	MAF_USDA=5.882
NC_035087.1	38582187	.	G	A	.	.	MAF_USDA=3.279
NC_035087.1	38582462	.	T	G	.	.	MAF_INRAE=10.526;MAF_USDA=11.176
NC_035087.1	38582470	.	T	C	.	.	MAF_INRAE=1.667;MAF_USDA=3.279
NC_035087.1	38582489	.	G	T	.	.	MAF_USDA=11.475
NC_035087.1	38582495	.	T	A	.	.	MAF_INRAE=9.494;MAF_USDA=7.647
NC_035087.1	38582528	.	T	G	.	.	MAF_INRAE=7.5;MAF_USDA=20.492
NC_035087.1	38582530	.	T	G	.	.	MAF_INRAE=7.5;MAF_USDA=22.951
NC_035087.1	38582546	.	G	A	.	.	MAF_INRAE=7.5;MAF_USDA=13.934
NC_035087.1	38582548	.	T	C	.	.	MAF_USDA=4.918
NC_035087.1	38582549	.	G	A	.	.	MAF_USDA=2.459
NC_035087.1	38582556	.	C	T	.	.	MAF_INRAE=1.667
NC_035087.1	38582581	.	C	T	.	.	MAF_USDA=1.639
NC_035087.1	38582594	.	A	G	.	.	MAF_USDA=3.279
NC_035087.1	38582606	.	C	A	.	.	MAF_INRAE=2.5
NC_035087.1	38582632	.	A	T	.	.	MAF_INRAE=2.5;MAF_USDA=10.417
NC_035087.1	38582677	.	G	T	.	.	MAF_INRAE=2.5;MAF_USDA=5.882
NC_035087.1	38582692	.	G	T	.	.	MAF_USDA=2.459
NC_035087.1	38582774	.	A	C	.	.	MAF_USDA=2.459
NC_035087.1	38582837	.	G	A	.	.	MAF_INRAE=7.5
NC_035087.1	38582911	.	A	C	.	.	MAF_USDA=2.459
NC_035087.1	38583058	.	A	C	.	.	MAF_INRAE=34.177;MAF_USDA=36.471
NC_035087.1	38583059	.	T	C	.	.	MAF_USDA=4.098
NC_035087.1	38583093	.	A	G	.	.	MAF_INRAE=34.177;MAF_USDA=35.882
NC_035087.1	38583141	.	C	A	.	.	MAF_INRAE=2.5;MAF_USDA=4.118
NC_035087.1	38583154	.	T	A	.	.	MAF_INRAE=2.5
NC_035087.1	38583178	.	T	A	.	.	MAF_INRAE=2.5
NC_035087.1	38583239	.	G	A	.	.	MAF_INRAE=2.5;MAF_USDA=4.118
NC_035087.1	38583260	.	C	T	.	.	MAF_INRAE=2.5;MAF_USDA=4.118
NC_035087.1	38583393	.	A	G	.	.	MAF_INRAE=20.886;MAF_USDA=21.765
NC_035087.1	38583511	.	T	G	.	.	MAF_INRAE=9.494;MAF_USDA=7.647
NC_035087.1	38583567	.	A	G	.	.	MAF_USDA=2.459
NC_035087.1	38583630	.	C	T	.	.	MAF_INRAE=5.263
NC_035087.1	38583703	.	G	T	.	.	MAF_USDA=2.459
NC_035087.1	38583717	.	A	C	.	.	MAF_INRAE=7.5
NC_035087.1	38583785	.	C	T	.	.	MAF_USDA=5.882
NC_035087.1	38583942	.	G	C	.	.	MAF_USDA=2.459
NC_035087.1	38584156	.	T	G	.	.	MAF_USDA=2.459
NC_035087.1	38584157	.	T	G	.	.	MAF_INRAE=2.5;MAF_USDA=5.882
NC_035087.1	38584159	.	A	T	.	.	MAF_INRAE=9.494;MAF_USDA=5.882
NC_035087.1	38584310	.	A	T	.	.	MAF_INRAE=2.5;MAF_USDA=7.647
NC_035087.1	38584452	.	T	C	.	.	MAF_USDA=3.279
NC_035087.1	38584539	.	T	C	.	.	MAF_USDA=4.918
NC_035087.1	38584574	.	C	T	.	.	MAF_USDA=3.279
NC_035087.1	38584582	.	T	C	.	.	MAF_INRAE=2.5;MAF_USDA=6.471
NC_035087.1	38584600	.	A	T	.	.	MAF_USDA=4.918
NC_035087.1	38584705	.	T	C	.	.	MAF_INRAE=15.789;MAF_USDA=8.235
NC_035087.1	38584729	.	A	G	.	.	MAF_USDA=6.471
NC_035087.1	38585806	.	T	C	.	.	MAF_USDA=10.417
NC_035087.1	38585924	.	A	G	.	.	MAF_USDA=1.639
NC_035087.1	38585969	.	G	C	.	.	MAF_INRAE=38.608;MAF_USDA=44.118
NC_035087.1	38585982	.	A	G	.	.	MAF_INRAE=38.608;MAF_USDA=43.529
NC_035087.1	38585988	.	C	T	.	.	MAF_USDA=2.459
NC_035087.1	38586043	.	G	A	.	.	MAF_INRAE=38.608;MAF_USDA=43.529
NC_035087.1	38586047	.	T	G	.	.	MAF_INRAE=40.833;MAF_USDA=42.941
NC_035087.1	38586050	.	C	G	.	.	MAF_INRAE=40.833;MAF_USDA=42.941
NC_035087.1	38586067	.	C	A	.	.	MAF_INRAE=38.608;MAF_USDA=43.529
NC_035087.1	38586103	.	G	T	.	.	MAF_USDA=3.279
NC_035087.1	38586138	.	T	C	.	.	MAF_USDA=2.459
NC_035087.1	38586140	.	C	T	.	.	MAF_USDA=2.459
NC_035087.1	38586144	.	A	T	.	.	MAF_USDA=2.459
NC_035087.1	38586196	.	T	G	.	.	MAF_INRAE=32.278;MAF_USDA=37.647
NC_035087.1	38586202	.	T	C	.	.	MAF_USDA=2.459
NC_035087.1	38586225	.	G	A	.	.	MAF_USDA=2.459
NC_035087.1	38586239	.	G	C	.	.	MAF_USDA=2.459
NC_035087.1	38586299	.	C	A	.	.	MAF_USDA=2.459
NC_035087.1	38586312	.	A	G	.	.	MAF_INRAE=5.263
NC_035087.1	38586420	.	T	C	.	.	MAF_USDA=2.459
NC_035087.1	38586424	.	A	T	.	.	MAF_USDA=2.459
NC_035087.1	38586440	.	C	A	.	.	MAF_INRAE=17.722;MAF_USDA=4.118
NC_035087.1	38586466	.	A	C	.	.	MAF_INRAE=31.013;MAF_USDA=33.529
NC_035087.1	38586472	.	C	G	.	.	MAF_INRAE=9.494;MAF_USDA=5.294
NC_035087.1	38586500	.	T	A	.	.	MAF_INRAE=5.263
NC_035087.1	38586586	.	G	A	.	.	MAF_USDA=2.459
NC_035087.1	38586668	.	T	G	.	.	MAF_INRAE=37.342;MAF_USDA=47.059
NC_035087.1	38586679	.	G	C	.	.	MAF_USDA=1.639
NC_035087.1	38586743	.	T	A	.	.	MAF_INRAE=7.595
NC_035087.1	38586873	.	G	A	.	.	MAF_USDA=1.639
NC_035087.1	38586995	.	C	G	.	.	MAF_USDA=2.459
NC_035087.1	38587104	.	A	G	.	.	MAF_USDA=3.279
NC_035087.1	38587112	.	T	G	.	.	MAF_USDA=2.459
NC_035087.1	38587171	.	C	G	.	.	MAF_USDA=1.639
NC_035087.1	38587173	.	G	A	.	.	MAF_USDA=1.639
NC_035087.1	38587214	.	A	C	.	.	MAF_INRAE=40.506;MAF_USDA=44.118
NC_035087.1	38587228	.	A	G	.	.	MAF_INRAE=31.646;MAF_USDA=28.235
NC_035087.1	38587248	.	A	G	.	.	MAF_INRAE=32.278
NC_035087.1	38587290	.	A	C	.	.	MAF_USDA=2.459
NC_035087.1	38587359	.	C	A	.	.	MAF_INRAE=2.5;MAF_USDA=9.836
NC_035087.1	38587576	.	T	G	.	.	MAF_INRAE=32.278;MAF_USDA=30.588
NC_035087.1	38587598	.	G	T	.	.	MAF_USDA=6.557
NC_035087.1	38587603	.	A	G	.	.	MAF_USDA=4.918
NC_035087.1	38587614	.	A	G	.	.	MAF_USDA=4.918
NC_035087.1	38587624	.	A	C	.	.	MAF_USDA=4.918
NC_035087.1	38587627	.	T	C	.	.	MAF_USDA=4.098
NC_035087.1	38587642	.	T	C	.	.	MAF_USDA=8.197
NC_035087.1	38587658	.	T	C	.	.	MAF_USDA=4.918
NC_035087.1	38587702	.	A	G	.	.	MAF_USDA=4.918
NC_035087.1	38587727	.	G	T	.	.	MAF_USDA=4.918
NC_035087.1	38587750	.	C	T	.	.	MAF_USDA=4.918
NC_035087.1	38587751	.	G	A	.	.	MAF_USDA=8.333
NC_035087.1	38587802	.	T	C	.	.	MAF_USDA=4.098
NC_035087.1	38587821	.	G	T	.	.	MAF_USDA=4.118
NC_035087.1	38587841	.	A	C	.	.	MAF_USDA=4.918
NC_035087.1	38587911	.	T	G	.	.	MAF_USDA=8.824
NC_035087.1	38588051	.	T	G	.	.	MAF_USDA=4.167
NC_035087.1	38588074	.	T	A	.	.	MAF_INRAE=8.333;MAF_USDA=18.852
NC_035087.1	38588177	.	G	A	.	.	MAF_USDA=2.459
NC_035087.1	38588242	.	G	T	.	.	MAF_USDA=1.639
NC_035087.1	38588298	.	A	C	.	.	MAF_USDA=2.459
NC_035087.1	38588413	.	C	T	.	.	MAF_USDA=2.083
NC_035087.1	38588483	.	T	A	.	.	MAF_USDA=2.459
NC_035087.1	38588537	.	A	T	.	.	MAF_USDA=1.639
NC_035087.1	38588577	.	T	C	.	.	MAF_USDA=3.279
NC_035087.1	38588612	.	C	A	.	.	MAF_USDA=2.459
NC_035087.1	38588677	.	G	A	.	.	MAF_USDA=3.279
NC_035087.1	38588680	.	G	C	.	.	MAF_USDA=1.639
NC_035087.1	38588696	.	C	T	.	.	MAF_INRAE=12.658;MAF_USDA=18.824
NC_035087.1	38588697	.	G	T	.	.	MAF_USDA=4.098
NC_035087.1	38588825	.	C	A	.	.	MAF_INRAE=2.5;MAF_USDA=9.836
NC_035087.1	38588900	.	A	C	.	.	MAF_USDA=2.083
NC_035087.1	38588917	.	A	C	.	.	MAF_USDA=4.918
NC_035087.1	38588920	.	G	T	.	.	MAF_INRAE=24.051;MAF_USDA=37.059
NC_035087.1	38588921	.	A	T	.	.	MAF_USDA=2.459
NC_035087.1	38588994	.	C	A	.	.	MAF_USDA=2.941
NC_035087.1	38588995	.	A	T	.	.	MAF_USDA=2.459
NC_035087.1	38589002	.	T	G	.	.	MAF_USDA=7.059
NC_035087.1	38589019	.	T	C	.	.	MAF_USDA=1.765
NC_035087.1	38589056	.	A	T	.	.	MAF_USDA=2.459
NC_035087.1	38589162	.	C	T	.	.	MAF_USDA=1.765
NC_035087.1	38589178	.	C	A	.	.	MAF_USDA=3.279
NC_035087.1	38589197	.	C	T	.	.	MAF_INRAE=10.526;MAF_USDA=12.353
NC_035087.1	38589222	.	C	T	.	.	MAF_USDA=1.639
NC_035087.1	38589249	.	T	C	.	.	MAF_USDA=1.765
NC_035087.1	38589254	.	C	T	.	.	MAF_INRAE=2.5;MAF_USDA=9.412
NC_035087.1	38589280	.	T	A	.	.	MAF_USDA=2.459
NC_035087.1	38589374	.	C	T	.	.	MAF_INRAE=2.5;MAF_USDA=11.475
NC_035087.1	38589378	.	G	A	.	.	MAF_INRAE=2.5;MAF_USDA=35.294
NC_035087.1	38589403	.	C	A	.	.	MAF_USDA=2.459
NC_035087.1	38589413	.	T	A	.	.	MAF_INRAE=7.5
NC_035087.1	38589492	.	G	A	.	.	MAF_USDA=1.765
NC_035087.1	38589733	.	T	C	.	.	MAF_USDA=2.459
NC_035087.1	38589772	.	C	T	.	.	MAF_INRAE=41.772;MAF_USDA=9.016
NC_035087.1	38589832	.	C	T	.	.	MAF_USDA=2.459
NC_035087.1	38589870	.	G	A	.	.	MAF_INRAE=7.5
NC_035087.1	38589921	.	C	A	.	.	MAF_USDA=4.118
NC_035087.1	38589935	.	C	A	.	.	MAF_USDA=2.459
NC_035087.1	38590032	.	G	T	.	.	MAF_INRAE=18.987;MAF_USDA=5.294
NC_035087.1	38590190	.	G	A	.	.	MAF_INRAE=5.263
NC_035087.1	38590206	.	T	G	.	.	MAF_USDA=13.934
NC_035087.1	38590209	.	C	T	.	.	MAF_INRAE=8.333;MAF_USDA=2.459
NC_035087.1	38590290	.	G	T	.	.	MAF_INRAE=12.658;MAF_USDA=37.059
NC_035087.1	38590356	.	T	G	.	.	MAF_INRAE=40.506;MAF_USDA=42.353
NC_035087.1	38590383	.	G	A	.	.	MAF_USDA=14.754
NC_035087.1	38590410	.	G	A	.	.	MAF_USDA=2.083
NC_035087.1	38590456	.	T	C	.	.	MAF_USDA=14.754
NC_035087.1	38590520	.	T	A	.	.	MAF_USDA=13.115
NC_035087.1	38590569	.	C	A	.	.	MAF_USDA=14.754
NC_035087.1	38590637	.	G	C	.	.	MAF_INRAE=8.333;MAF_USDA=13.934
NC_035087.1	38590670	.	C	A	.	.	MAF_INRAE=10.526;MAF_USDA=12.353
NC_035087.1	38590709	.	A	C	.	.	MAF_USDA=10.656
NC_035087.1	38590845	.	G	T	.	.	MAF_INRAE=41.772;MAF_USDA=9.016
NC_035087.1	38590890	.	G	C	.	.	MAF_USDA=14.754
NC_035087.1	38590891	.	T	G	.	.	MAF_USDA=2.083
NC_035087.1	38590919	.	T	A	.	.	MAF_USDA=8.197
NC_035087.1	38590962	.	T	A	.	.	MAF_USDA=14.754
NC_035087.1	38590992	.	A	T	.	.	MAF_USDA=2.459
NC_035087.1	38591006	.	G	A	.	.	MAF_USDA=2.459
NC_035087.1	38591043	.	A	G	.	.	MAF_INRAE=39.873;MAF_USDA=41.176
NC_035087.1	38591112	.	C	T	.	.	MAF_USDA=18.033
NC_035087.1	38591129	.	T	A	.	.	MAF_USDA=27.647
NC_035087.1	38591161	.	T	G	.	.	MAF_USDA=12.295
NC_035087.1	38591168	.	A	C	.	.	MAF_USDA=13.115
NC_035087.1	38591187	.	G	C	.	.	MAF_INRAE=2.5
NC_035087.1	38591188	.	C	A	.	.	MAF_INRAE=2.5
NC_035087.1	38591190	.	C	T	.	.	MAF_INRAE=2.5
NC_035087.1	38591240	.	C	A	.	.	MAF_INRAE=5.263
NC_035087.1	38591243	.	T	A	.	.	MAF_USDA=4.118
NC_035087.1	38591244	.	T	C	.	.	MAF_USDA=12.295
NC_035087.1	38591257	.	T	A	.	.	MAF_USDA=10.656
NC_035087.1	38591416	.	G	T	.	.	MAF_INRAE=9.494;MAF_USDA=8.824
NC_035087.1	38591471	.	C	T	.	.	MAF_USDA=2.459
NC_035087.1	38591492	.	A	G	.	.	MAF_INRAE=5.263
NC_035087.1	38591519	.	T	C	.	.	MAF_USDA=13.934
NC_035087.1	38591551	.	G	C	.	.	MAF_USDA=1.176
NC_035087.1	38591566	.	C	T	.	.	MAF_USDA=1.667
NC_035087.1	38591676	.	T	C	.	.	MAF_USDA=1.639
NC_035087.1	38591684	.	C	T	.	.	MAF_USDA=1.176
NC_035087.1	38591723	.	T	C	.	.	MAF_INRAE=16.456;MAF_USDA=8.333
NC_035087.1	38591735	.	C	A	.	.	MAF_INRAE=40.506;MAF_USDA=9.836
NC_035087.1	38591746	.	T	A	.	.	MAF_USDA=11.475
NC_035087.1	38591839	.	G	T	.	.	MAF_INRAE=2.5;MAF_USDA=4.762
NC_035087.1	38591840	.	G	T	.	.	MAF_INRAE=2.5;MAF_USDA=4.762
NC_035087.1	38591871	.	C	T	.	.	MAF_USDA=10.0
NC_035087.1	38591890	.	A	T	.	.	MAF_USDA=10.0
NC_035087.1	38591920	.	C	T	.	.	MAF_USDA=10.0
NC_035087.1	38591949	.	T	C	.	.	MAF_INRAE=8.333;MAF_USDA=5.0
NC_035087.1	38592041	.	T	G	.	.	MAF_USDA=10.833
NC_035087.1	38592050	.	A	G	.	.	MAF_INRAE=5.263
NC_035087.1	38592126	.	G	A	.	.	MAF_USDA=10.0
NC_035087.1	38592149	.	T	A	.	.	MAF_USDA=10.0
NC_035087.1	38592193	.	G	A	.	.	MAF_INRAE=12.025;MAF_USDA=22.619
NC_035087.1	38592210	.	G	A	.	.	MAF_USDA=2.5
NC_035087.1	38592216	.	C	T	.	.	MAF_USDA=2.5
NC_035087.1	38592286	.	G	T	.	.	MAF_INRAE=41.772
NC_035087.1	38592301	.	C	A	.	.	MAF_USDA=10.0
NC_035087.1	38592305	.	T	C	.	.	MAF_INRAE=41.772;MAF_USDA=10.833
NC_035087.1	38592465	.	A	C	.	.	MAF_INRAE=5.263
NC_035087.1	38592490	.	A	C	.	.	MAF_USDA=4.918
NC_035087.1	38592567	.	G	T	.	.	MAF_USDA=12.295
NC_035087.1	38592614	.	A	G	.	.	MAF_USDA=13.934
NC_035087.1	38592656	.	A	T	.	.	MAF_USDA=8.333
NC_035087.1	38592702	.	C	A	.	.	MAF_INRAE=19.62;MAF_USDA=6.471
NC_035087.1	38592727	.	A	G	.	.	MAF_INRAE=19.62;MAF_USDA=6.471
NC_035087.1	38592868	.	T	G	.	.	MAF_USDA=12.5
NC_035087.1	38592945	.	G	C	.	.	MAF_USDA=1.639
NC_035087.1	38593036	.	T	G	.	.	MAF_USDA=2.459
NC_035087.1	38593085	.	T	C	.	.	MAF_USDA=13.115
NC_035087.1	38593088	.	T	A	.	.	MAF_USDA=2.083
NC_035087.1	38593129	.	G	A	.	.	MAF_USDA=1.639
NC_035087.1	38593198	.	G	A	.	.	MAF_INRAE=2.5
NC_035087.1	38593311	.	T	A	.	.	MAF_INRAE=10.526;MAF_USDA=12.941
NC_035087.1	38593435	.	T	C	.	.	MAF_USDA=2.459
NC_035087.1	38593476	.	C	T	.	.	MAF_USDA=2.459
NC_035087.1	38593485	.	G	A	.	.	MAF_INRAE=12.658;MAF_USDA=21.765
NC_035087.1	38593765	.	C	A	.	.	MAF_USDA=12.295
NC_035087.1	38593863	.	C	T	.	.	MAF_INRAE=10.526;MAF_USDA=11.765
NC_035087.1	38593952	.	T	G	.	.	MAF_INRAE=5.263
NC_035087.1	38594053	.	A	C	.	.	MAF_USDA=1.667
NC_035087.1	38594064	.	C	T	.	.	MAF_USDA=3.333
NC_035087.1	38594083	.	G	A	.	.	MAF_USDA=13.934
NC_035087.1	38594103	.	C	A	.	.	MAF_USDA=4.098
NC_035087.1	38594190	.	G	A	.	.	MAF_INRAE=1.667;MAF_USDA=2.459
NC_035087.1	38594246	.	A	G	.	.	MAF_USDA=27.108
NC_035087.1	38594267	.	C	T	.	.	MAF_USDA=2.459
NC_035087.1	38594338	.	C	T	.	.	MAF_INRAE=5.263
NC_035087.1	38594377	.	G	T	.	.	MAF_USDA=2.459
NC_035087.1	38594414	.	A	G	.	.	MAF_INRAE=12.658;MAF_USDA=30.588
NC_035087.1	38594666	.	G	A	.	.	MAF_USDA=2.459
NC_035087.1	38594855	.	C	T	.	.	MAF_INRAE=12.658;MAF_USDA=32.353
NC_035087.1	38594856	.	G	A	.	.	MAF_USDA=9.016
NC_035087.1	38594917	.	G	C	.	.	MAF_INRAE=26.582;MAF_USDA=25.882
NC_035087.1	38594964	.	C	A	.	.	MAF_INRAE=12.658;MAF_USDA=22.941
NC_035087.1	38595025	.	T	C	.	.	MAF_USDA=1.639
NC_035087.1	38595132	.	T	C	.	.	MAF_INRAE=12.658;MAF_USDA=32.738
NC_035087.1	38595153	.	A	C	.	.	MAF_INRAE=12.658;MAF_USDA=21.765
NC_035087.1	38595154	.	G	A	.	.	MAF_INRAE=8.333;MAF_USDA=21.765
NC_035087.1	38595160	.	C	T	.	.	MAF_USDA=3.279
NC_035087.1	38595184	.	T	C	.	.	MAF_USDA=13.115
NC_035087.1	38595276	.	A	G	.	.	MAF_INRAE=12.658;MAF_USDA=37.059
NC_035087.1	38595332	.	C	T	.	.	MAF_INRAE=42.405;MAF_USDA=10.656
NC_035087.1	38595406	.	G	A	.	.	MAF_USDA=11.475
NC_035087.1	38595578	.	C	T	.	.	MAF_INRAE=8.333;MAF_USDA=2.459
NC_035087.1	38595766	.	A	G	.	.	MAF_INRAE=2.5;MAF_USDA=4.706
NC_035087.1	38595780	.	C	T	.	.	MAF_INRAE=10.526;MAF_USDA=12.941
NC_035087.1	38595796	.	G	A	.	.	MAF_INRAE=12.658;MAF_USDA=21.176
NC_035087.1	38595939	.	G	A	.	.	MAF_INRAE=12.025;MAF_USDA=21.176
NC_035087.1	38596161	.	A	G	.	.	MAF_USDA=4.918
NC_035087.1	38596224	.	G	A	.	.	MAF_USDA=1.639
NC_035087.1	38596260	.	C	T	.	.	MAF_INRAE=12.658;MAF_USDA=34.118
NC_035087.1	38596320	.	A	G	.	.	MAF_INRAE=12.658;MAF_USDA=28.689
NC_035087.1	38596578	.	G	A	.	.	MAF_INRAE=12.658;MAF_USDA=21.765
NC_035087.1	38596761	.	A	G	.	.	MAF_INRAE=12.658;MAF_USDA=37.059
NC_035087.1	38596817	.	A	T	.	.	MAF_USDA=1.639
NC_035087.1	38596874	.	A	T	.	.	MAF_USDA=2.459
NC_035087.1	38597127	.	T	G	.	.	MAF_INRAE=12.658;MAF_USDA=21.765
NC_035087.1	38597148	.	G	A	.	.	MAF_USDA=2.459
NC_035087.1	38597270	.	T	C	.	.	MAF_INRAE=12.658;MAF_USDA=21.765
NC_035087.1	38597293	.	G	A	.	.	MAF_USDA=2.459
NC_035087.1	38597295	.	G	A	.	.	MAF_USDA=2.083
NC_035087.1	38597309	.	A	G	.	.	MAF_USDA=15.574
NC_035087.1	38597312	.	C	A	.	.	MAF_INRAE=12.658;MAF_USDA=32.941
NC_035087.1	38597371	.	A	G	.	.	MAF_INRAE=12.658;MAF_USDA=22.353
NC_035087.1	38597478	.	G	A	.	.	MAF_USDA=11.475
NC_035087.1	38597587	.	G	T	.	.	MAF_INRAE=10.526;MAF_USDA=27.083
NC_035087.1	38597792	.	G	A	.	.	MAF_USDA=2.459
NC_035087.1	38597814	.	T	C	.	.	MAF_INRAE=26.582;MAF_USDA=7.059
NC_035087.1	38597815	.	A	T	.	.	MAF_INRAE=28.333;MAF_USDA=24.706
NC_035087.1	38597817	.	C	A	.	.	MAF_INRAE=28.333;MAF_USDA=7.059
NC_035087.1	38597820	.	C	T	.	.	MAF_INRAE=7.5;MAF_USDA=4.706
NC_035087.1	38597970	.	G	A	.	.	MAF_USDA=15.882
NC_035087.1	38598032	.	G	A	.	.	MAF_USDA=3.279
NC_035087.1	38598168	.	A	G	.	.	MAF_USDA=2.459
NC_035087.1	38598258	.	G	C	.	.	MAF_USDA=2.459
NC_035087.1	38598290	.	G	A	.	.	MAF_USDA=3.279
NC_035087.1	38598320	.	G	A	.	.	MAF_INRAE=12.658;MAF_USDA=21.765
NC_035087.1	38598496	.	A	C	.	.	MAF_INRAE=12.658;MAF_USDA=35.294
NC_035087.1	38598661	.	C	A	.	.	MAF_INRAE=12.658;MAF_USDA=21.176
NC_035087.1	38598725	.	G	A	.	.	MAF_INRAE=12.658;MAF_USDA=21.765
NC_035087.1	38598834	.	G	A	.	.	MAF_INRAE=6.962
NC_035087.1	38598878	.	T	A	.	.	MAF_USDA=2.459
NC_035087.1	38598886	.	A	T	.	.	MAF_INRAE=36.842;MAF_USDA=9.016
NC_035087.1	38598887	.	T	A	.	.	MAF_USDA=9.016
NC_035087.1	38599103	.	A	G	.	.	MAF_INRAE=12.658;MAF_USDA=37.059
NC_035087.1	38599104	.	C	T	.	.	MAF_USDA=1.639
NC_035087.1	38599127	.	T	C	.	.	MAF_INRAE=8.333;MAF_USDA=12.295
NC_035087.1	38599146	.	A	T	.	.	MAF_USDA=2.459
NC_035087.1	38599189	.	C	T	.	.	MAF_USDA=4.118
NC_035087.1	38599204	.	C	T	.	.	MAF_USDA=2.459
NC_035087.1	38599205	.	A	G	.	.	MAF_USDA=2.459
NC_035087.1	38599378	.	T	G	.	.	MAF_USDA=14.286
NC_035087.1	38599428	.	A	C	.	.	MAF_USDA=41.667
NC_035087.1	38600688	.	G	T	.	.	MAF_USDA=1.639
NC_035087.1	38600768	.	G	T	.	.	MAF_INRAE=12.658;MAF_USDA=20.588
NC_035087.1	38600781	.	G	A	.	.	MAF_USDA=18.235
NC_035087.1	38600809	.	T	A	.	.	MAF_INRAE=12.658;MAF_USDA=36.471
NC_035087.1	38600811	.	C	T	.	.	MAF_USDA=5.738
NC_035087.1	38600891	.	G	A	.	.	MAF_INRAE=12.658;MAF_USDA=34.706
NC_035087.1	38600923	.	T	A	.	.	MAF_INRAE=9.167;MAF_USDA=11.475
NC_035087.1	38600943	.	G	A	.	.	MAF_INRAE=12.658;MAF_USDA=36.471
NC_035087.1	38601024	.	T	G	.	.	MAF_INRAE=7.595
NC_035087.1	38601094	.	G	A	.	.	MAF_USDA=2.459
NC_035087.1	38601247	.	G	A	.	.	MAF_INRAE=12.658;MAF_USDA=21.765
NC_035087.1	38601285	.	A	C	.	.	MAF_INRAE=41.772;MAF_USDA=9.016
NC_035087.1	38601302	.	T	A	.	.	MAF_INRAE=20.833;MAF_USDA=8.333
NC_035087.1	38601370	.	G	T	.	.	MAF_INRAE=12.658;MAF_USDA=35.882
NC_035087.1	38601410	.	T	A	.	.	MAF_INRAE=12.658;MAF_USDA=42.941
NC_035087.1	38601710	.	G	T	.	.	MAF_INRAE=18.354;MAF_USDA=45.882
NC_035087.1	38601794	.	G	T	.	.	MAF_USDA=17.647
NC_035087.1	38601810	.	T	A	.	.	MAF_USDA=1.639
NC_035087.1	38601861	.	G	A	.	.	MAF_INRAE=8.333;MAF_USDA=6.557
NC_035087.1	38601903	.	G	C	.	.	MAF_USDA=39.583
NC_035087.1	38602002	.	C	T	.	.	MAF_USDA=23.214
NC_035087.1	38602183	.	G	A	.	.	MAF_USDA=23.214
NC_035087.1	38602242	.	C	T	.	.	MAF_USDA=17.47
NC_035087.1	38602246	.	G	A	.	.	MAF_USDA=4.819
NC_035087.1	38602252	.	C	T	.	.	MAF_USDA=2.976
NC_035087.1	38602270	.	G	T	.	.	MAF_USDA=2.976
NC_035087.1	38602327	.	G	A	.	.	MAF_USDA=1.667
NC_035087.1	38602414	.	G	A	.	.	MAF_USDA=3.333
NC_035087.1	38602593	.	C	A	.	.	MAF_USDA=4.762
NC_035087.1	38602615	.	C	A	.	.	MAF_USDA=1.667
NC_035087.1	38602627	.	T	A	.	.	MAF_USDA=22.619
NC_035087.1	38602690	.	C	A	.	.	MAF_USDA=45.833
NC_035087.1	38602730	.	C	T	.	.	MAF_USDA=5.833
NC_035087.1	38602857	.	G	T	.	.	MAF_USDA=20.238
NC_035087.1	38602858	.	T	A	.	.	MAF_USDA=10.0
NC_035087.1	38602874	.	C	T	.	.	MAF_USDA=3.571
NC_035087.1	38603042	.	A	T	.	.	MAF_USDA=2.586
NC_035087.1	38603072	.	A	T	.	.	MAF_USDA=24.39
NC_035087.1	38603155	.	T	A	.	.	MAF_USDA=18.293
NC_035087.1	38603308	.	C	T	.	.	MAF_USDA=24.39
NC_035087.1	38603380	.	C	T	.	.	MAF_USDA=2.586
NC_035087.1	38603399	.	G	C	.	.	MAF_USDA=2.586
NC_035087.1	38603400	.	G	A	.	.	MAF_USDA=14.024
NC_035087.1	38603437	.	C	A	.	.	MAF_USDA=3.448
NC_035087.1	38603441	.	T	C	.	.	MAF_USDA=2.586
NC_035087.1	38603525	.	C	A	.	.	MAF_USDA=1.724
NC_035087.1	38603569	.	T	A	.	.	MAF_INRAE=3.333
NC_035087.1	38603598	.	T	C	.	.	MAF_INRAE=2.5
NC_035087.1	38603599	.	T	A	.	.	MAF_USDA=2.586
NC_035087.1	38603636	.	C	A	.	.	MAF_USDA=23.171
NC_035087.1	38603938	.	G	A	.	.	MAF_INRAE=3.333
NC_035087.1	38603947	.	G	A	.	.	MAF_USDA=13.855
NC_035087.1	38604051	.	A	T	.	.	MAF_USDA=39.583
NC_035087.1	38604064	.	G	A	.	.	MAF_USDA=8.333
NC_035087.1	38604069	.	C	T	.	.	MAF_USDA=2.083
NC_035087.1	38604081	.	G	A	.	.	MAF_INRAE=8.333;MAF_USDA=6.78
NC_035087.1	38604156	.	G	A	.	.	MAF_USDA=4.167
NC_035087.1	38604187	.	C	A	.	.	MAF_USDA=20.482
NC_035087.1	38604257	.	C	T	.	.	MAF_USDA=1.639
NC_035087.1	38604300	.	A	G	.	.	MAF_USDA=19.88
NC_035087.1	38604334	.	G	A	.	.	MAF_USDA=3.39
NC_035087.1	38604430	.	C	T	.	.	MAF_INRAE=10.526;MAF_USDA=13.529
NC_035087.1	38604480	.	G	T	.	.	MAF_USDA=3.279
NC_035087.1	38604483	.	G	A	.	.	MAF_INRAE=5.263
NC_035087.1	38604550	.	A	T	.	.	MAF_USDA=15.06
NC_035087.1	38604598	.	G	A	.	.	MAF_USDA=21.084
NC_035087.1	38604633	.	G	T	.	.	MAF_INRAE=5.263
NC_035087.1	38604674	.	T	A	.	.	MAF_USDA=1.695
NC_035087.1	38604700	.	C	T	.	.	MAF_USDA=21.951
NC_035087.1	38604752	.	C	A	.	.	MAF_USDA=1.639
NC_035087.1	38605780	.	C	A	.	.	MAF_USDA=3.049
NC_035087.1	38605788	.	T	G	.	.	MAF_INRAE=6.667;MAF_USDA=41.463
NC_035087.1	38605860	.	A	G	.	.	MAF_USDA=21.687
NC_035087.1	38605882	.	C	A	.	.	MAF_USDA=4.217
NC_035087.1	38605948	.	A	G	.	.	MAF_USDA=1.724
NC_035087.1	38605992	.	G	C	.	.	MAF_USDA=16.265
NC_035087.1	38606005	.	T	G	.	.	MAF_USDA=22.289
NC_035087.1	38606029	.	C	T	.	.	MAF_USDA=2.542
NC_035087.1	38606042	.	T	C	.	.	MAF_USDA=2.542
NC_035087.1	38606195	.	A	C	.	.	MAF_USDA=21.176
NC_035087.1	38606322	.	G	A	.	.	MAF_USDA=1.639
NC_035087.1	38606440	.	C	T	.	.	MAF_USDA=3.529
NC_035087.1	38606449	.	C	T	.	.	MAF_USDA=5.882
NC_035087.1	38606521	.	C	G	.	.	MAF_INRAE=8.333;MAF_USDA=5.738
NC_035087.1	38606606	.	C	A	.	.	MAF_USDA=4.098
NC_035087.1	38606647	.	T	A	.	.	MAF_USDA=1.639
NC_035087.1	38606729	.	C	T	.	.	MAF_INRAE=39.873;MAF_USDA=14.118
NC_035087.1	38606846	.	C	A	.	.	MAF_USDA=4.098
NC_035087.1	38606863	.	G	A	.	.	MAF_USDA=14.706
NC_035087.1	38606881	.	A	C	.	.	MAF_INRAE=42.105;MAF_USDA=11.176
NC_035087.1	38606882	.	C	A	.	.	MAF_USDA=11.176
NC_035087.1	38606884	.	C	T	.	.	MAF_USDA=11.176
NC_035087.1	38606963	.	C	T	.	.	MAF_INRAE=6.329
NC_035087.1	38607003	.	G	A	.	.	MAF_INRAE=10.526;MAF_USDA=12.941
NC_035087.1	38607045	.	T	C	.	.	MAF_USDA=1.639
NC_035087.1	38607161	.	A	G	.	.	MAF_INRAE=9.494;MAF_USDA=4.706
NC_035087.1	38607301	.	G	A	.	.	MAF_USDA=2.459
NC_035087.1	38607323	.	T	G	.	.	MAF_INRAE=10.526;MAF_USDA=12.941
NC_035087.1	38607352	.	G	T	.	.	MAF_INRAE=8.861;MAF_USDA=5.294
NC_035087.1	38607354	.	T	C	.	.	MAF_INRAE=3.165
NC_035087.1	38607406	.	A	T	.	.	MAF_INRAE=15.789;MAF_USDA=3.529
NC_035087.1	38607407	.	C	T	.	.	MAF_USDA=3.529
NC_035087.1	38607416	.	A	C	.	.	MAF_USDA=2.459
NC_035087.1	38607442	.	C	T	.	.	MAF_INRAE=7.595
NC_035087.1	38607532	.	G	C	.	.	MAF_USDA=2.459
NC_035087.1	38607558	.	C	A	.	.	MAF_USDA=1.639
NC_035087.1	38607566	.	T	A	.	.	MAF_USDA=21.176
NC_035087.1	38607588	.	A	G	.	.	MAF_USDA=20.588
NC_035087.1	38607683	.	A	G	.	.	MAF_USDA=3.529
NC_035087.1	38607874	.	T	C	.	.	MAF_USDA=3.279
NC_035087.1	38607887	.	A	T	.	.	MAF_INRAE=10.526;MAF_USDA=13.529
NC_035087.1	38607957	.	A	C	.	.	MAF_USDA=21.765
NC_035087.1	38608020	.	A	C	.	.	MAF_USDA=21.176
NC_035087.1	38608108	.	C	G	.	.	MAF_USDA=3.529
NC_035087.1	38608116	.	T	C	.	.	MAF_USDA=3.529
NC_035087.1	38608136	.	G	A	.	.	MAF_INRAE=1.667;MAF_USDA=2.459
NC_035087.1	38608141	.	G	A	.	.	MAF_INRAE=8.333
NC_035087.1	38608148	.	C	T	.	.	MAF_USDA=13.529
NC_035087.1	38608150	.	T	C	.	.	MAF_USDA=12.941
NC_035087.1	38608176	.	G	A	.	.	MAF_USDA=2.459
NC_035087.1	38608243	.	T	C	.	.	MAF_USDA=20.238
NC_035087.1	38608447	.	A	T	.	.	MAF_USDA=2.459
NC_035087.1	38608572	.	G	A	.	.	MAF_USDA=21.176
NC_035087.1	38608584	.	G	C	.	.	MAF_USDA=3.279
NC_035087.1	38608621	.	T	C	.	.	MAF_USDA=20.588
NC_035087.1	38608660	.	C	T	.	.	MAF_USDA=3.279
NC_035087.1	38608714	.	G	A	.	.	MAF_INRAE=33.544;MAF_USDA=23.81
NC_035087.1	38608735	.	G	A	.	.	MAF_USDA=2.941
NC_035087.1	38608797	.	C	T	.	.	MAF_USDA=3.279
NC_035087.1	38608804	.	T	C	.	.	MAF_USDA=20.588
NC_035087.1	38608882	.	C	G	.	.	MAF_USDA=3.279
NC_035087.1	38608901	.	A	G	.	.	MAF_USDA=2.459
NC_035087.1	38608982	.	A	T	.	.	MAF_USDA=4.118
NC_035087.1	38608983	.	C	A	.	.	MAF_USDA=4.118
NC_035087.1	38609185	.	G	T	.	.	MAF_USDA=2.459
NC_035087.1	38609316	.	G	C	.	.	MAF_INRAE=1.667;MAF_USDA=1.639
NC_035087.1	38609350	.	G	T	.	.	MAF_USDA=20.588
NC_035087.1	38609383	.	C	T	.	.	MAF_INRAE=7.595
NC_035087.1	38609385	.	G	A	.	.	MAF_INRAE=8.333;MAF_USDA=7.377
NC_035087.1	38609418	.	G	T	.	.	MAF_INRAE=5.263
NC_035087.1	38609428	.	G	A	.	.	MAF_USDA=11.176
NC_035087.1	38609467	.	G	A	.	.	MAF_USDA=12.295
NC_035087.1	38609506	.	G	T	.	.	MAF_USDA=20.0
NC_035087.1	38609604	.	C	A	.	.	MAF_USDA=6.557
NC_035087.1	38609624	.	T	C	.	.	MAF_INRAE=17.722;MAF_USDA=11.176
NC_035087.1	38609715	.	C	A	.	.	MAF_USDA=5.738
NC_035087.1	38609728	.	G	A	.	.	MAF_USDA=14.118
NC_035087.1	38609779	.	G	T	.	.	MAF_USDA=2.459
NC_035087.1	38609799	.	A	C	.	.	MAF_USDA=20.588
NC_035087.1	38610036	.	A	T	.	.	MAF_USDA=14.706
NC_035087.1	38610038	.	A	C	.	.	MAF_USDA=14.706
NC_035087.1	38610063	.	G	A	.	.	MAF_USDA=4.098
NC_035087.1	38610241	.	A	C	.	.	MAF_USDA=11.905
NC_035087.1	38610242	.	G	A	.	.	MAF_USDA=5.833
NC_035087.1	38610336	.	G	A	.	.	MAF_USDA=1.639
NC_035087.1	38610405	.	C	G	.	.	MAF_USDA=2.459
NC_035087.1	38610792	.	G	T	.	.	MAF_USDA=1.639
NC_035087.1	38610795	.	T	G	.	.	MAF_USDA=39.583
NC_035087.1	38610825	.	A	G	.	.	MAF_INRAE=12.5
NC_035087.1	38610828	.	C	T	.	.	MAF_INRAE=13.333
NC_035087.1	38610837	.	C	T	.	.	MAF_INRAE=12.5
NC_035087.1	38610840	.	G	A	.	.	MAF_INRAE=12.5
NC_035087.1	38610855	.	A	C	.	.	MAF_INRAE=17.5
NC_035087.1	38610867	.	G	A	.	.	MAF_INRAE=21.667
NC_035087.1	38610876	.	G	A	.	.	MAF_INRAE=22.5
NC_035087.1	38610884	.	G	T	.	.	MAF_INRAE=23.333
NC_035087.1	38610885	.	C	T	.	.	MAF_INRAE=23.333
NC_035087.1	38610917	.	C	T	.	.	MAF_INRAE=20.0
NC_035087.1	38610922	.	G	A	.	.	MAF_INRAE=19.167
NC_035087.1	38611029	.	G	T	.	.	MAF_INRAE=17.722;MAF_USDA=4.706
NC_035087.1	38611137	.	T	A	.	.	MAF_USDA=14.754
NC_035087.1	38612098	.	G	T	.	.	MAF_USDA=2.941
NC_035087.1	38612197	.	A	C	.	.	MAF_USDA=4.918
NC_035087.1	38612294	.	ATCTAGCGTGTCCTGCGTTGC	ATCTAGCGTGTCCTGCGTTGT	.	.	MAF_USDA=8.333
NC_035087.1	38612296	.	C	A	.	.	MAF_INRAE=1.667
NC_035087.1	38612314	.	C	T	.	.	MAF_INRAE=5.263;MAF_USDA=19.828
NC_035087.1	38612335	.	G	A	.	.	MAF_USDA=10.656
NC_035087.1	38612363	.	A	C	.	.	MAF_INRAE=2.5;MAF_USDA=48.824
NC_035087.1	38612400	.	C	T	.	.	MAF_USDA=3.279
NC_035087.1	38612404	.	G	A	.	.	MAF_INRAE=17.722;MAF_USDA=4.118
NC_035087.1	38612503	.	G	A	.	.	MAF_INRAE=17.722;MAF_USDA=18.235
NC_035087.1	38612508	.	T	C	.	.	MAF_INRAE=3.333
NC_035087.1	38612511	.	C	T	.	.	MAF_INRAE=3.333
NC_035087.1	38612520	.	C	T	.	.	MAF_INRAE=3.333
NC_035087.1	38612582	.	G	A	.	.	MAF_USDA=3.529
NC_035087.1	38612716	.	G	T	.	.	MAF_USDA=3.279
NC_035087.1	38612784	.	A	G	.	.	MAF_USDA=9.836
NC_035087.1	38612805	.	T	C	.	.	MAF_INRAE=19.62;MAF_USDA=18.824
NC_035087.1	38612921	.	T	G	.	.	MAF_INRAE=5.263
NC_035087.1	38612964	.	G	T	.	.	MAF_INRAE=18.354;MAF_USDA=14.118
NC_035087.1	38613063	.	A	G	.	.	MAF_INRAE=19.62;MAF_USDA=20.588
NC_035087.1	38613120	.	C	G	.	.	MAF_USDA=5.294
NC_035087.1	38613247	.	A	G	.	.	MAF_USDA=10.656
NC_035087.1	38613268	.	G	T	.	.	MAF_INRAE=19.62;MAF_USDA=21.176
NC_035087.1	38613282	.	T	C	.	.	MAF_INRAE=19.62;MAF_USDA=20.588
NC_035087.1	38613388	.	C	T	.	.	MAF_INRAE=17.722;MAF_USDA=7.647
NC_035087.1	38613529	.	C	T	.	.	MAF_USDA=2.459
NC_035087.1	38613535	.	C	T	.	.	MAF_INRAE=7.595
NC_035087.1	38613678	.	G	A	.	.	MAF_USDA=1.639
NC_035087.1	38613692	.	C	T	.	.	MAF_USDA=16.393
NC_035087.1	38613735	.	G	A	.	.	MAF_USDA=1.639
NC_035087.1	38613755	.	C	T	.	.	MAF_INRAE=18.987;MAF_USDA=21.176
NC_035087.1	38613910	.	T	G	.	.	MAF_INRAE=19.62;MAF_USDA=23.214
NC_035087.1	38613917	.	C	T	.	.	MAF_INRAE=19.62;MAF_USDA=22.619
NC_035087.1	38614048	.	T	C	.	.	MAF_INRAE=19.62;MAF_USDA=20.588
NC_035087.1	38614161	.	C	T	.	.	MAF_USDA=10.656
NC_035087.1	38614204	.	A	T	.	.	MAF_USDA=2.459
NC_035087.1	38614276	.	C	T	.	.	MAF_USDA=2.459
NC_035087.1	38614418	.	G	A	.	.	MAF_USDA=10.656
NC_035087.1	38614419	.	T	C	.	.	MAF_USDA=14.118
NC_035087.1	38614438	.	C	T	.	.	MAF_INRAE=15.789;MAF_USDA=3.529
NC_035087.1	38614558	.	G	A	.	.	MAF_INRAE=10.526;MAF_USDA=12.941
NC_035087.1	38614576	.	G	A	.	.	MAF_INRAE=1.667;MAF_USDA=2.459
NC_035087.1	38614705	.	C	T	.	.	MAF_INRAE=8.861;MAF_USDA=2.083
NC_035087.1	38614802	.	C	T	.	.	MAF_USDA=1.639
NC_035087.1	38614911	.	T	G	.	.	MAF_INRAE=2.5
NC_035087.1	38614913	.	C	T	.	.	MAF_USDA=4.098
NC_035087.1	38614962	.	C	A	.	.	MAF_INRAE=24.051;MAF_USDA=16.471
NC_035087.1	38615024	.	T	G	.	.	MAF_INRAE=2.5
NC_035087.1	38615083	.	G	A	.	.	MAF_USDA=1.639
NC_035087.1	38615124	.	G	T	.	.	MAF_INRAE=1.667
NC_035087.1	38615155	.	G	T	.	.	MAF_USDA=1.639
NC_035087.1	38615288	.	A	G	.	.	MAF_USDA=6.667
NC_035087.1	38615961	.	T	G	.	.	MAF_USDA=24.167
NC_035087.1	38616000	.	G	C	.	.	MAF_USDA=14.118
NC_035087.1	38616073	.	C	A	.	.	MAF_USDA=1.639
NC_035087.1	38616130	.	G	A	.	.	MAF_USDA=4.167
NC_035087.1	38616131	.	T	C	.	.	MAF_INRAE=1.667;MAF_USDA=14.706
NC_035087.1	38616249	.	C	T	.	.	MAF_INRAE=1.667;MAF_USDA=14.118
NC_035087.1	38616359	.	C	A	.	.	MAF_USDA=1.639
NC_035087.1	38616382	.	G	A	.	.	MAF_INRAE=1.667;MAF_USDA=14.118
NC_035087.1	38616449	.	C	T	.	.	MAF_USDA=1.639
NC_035087.1	38616491	.	T	C	.	.	MAF_USDA=8.197
NC_035087.1	38616622	.	C	T	.	.	MAF_INRAE=10.0;MAF_USDA=15.294
NC_035087.1	38616658	.	A	C	.	.	MAF_INRAE=20.253;MAF_USDA=38.793
NC_035087.1	38616720	.	A	G	.	.	MAF_USDA=14.118
NC_035087.1	38616747	.	T	C	.	.	MAF_USDA=13.529
NC_035087.1	38616756	.	T	G	.	.	MAF_USDA=11.765
NC_035087.1	38616758	.	C	A	.	.	MAF_USDA=11.765
NC_035087.1	38616766	.	C	T	.	.	MAF_USDA=2.586
NC_035087.1	38616807	.	G	A	.	.	MAF_USDA=13.529
NC_035087.1	38616826	.	G	A	.	.	MAF_USDA=2.083
NC_035087.1	38616970	.	A	G	.	.	MAF_USDA=4.918
NC_035087.1	38617080	.	G	C	.	.	MAF_USDA=2.459
NC_035087.1	38617118	.	G	A	.	.	MAF_USDA=2.5
NC_035087.1	38617127	.	T	G	.	.	MAF_INRAE=25.949;MAF_USDA=16.471
NC_035087.1	38617137	.	C	T	.	.	MAF_INRAE=10.127;MAF_USDA=5.294
NC_035087.1	38617228	.	A	C	.	.	MAF_USDA=4.118
NC_035087.1	38617240	.	T	C	.	.	MAF_USDA=2.459
NC_035087.1	38617254	.	G	A	.	.	MAF_INRAE=2.5
NC_035087.1	38617321	.	T	A	.	.	MAF_USDA=1.639
NC_035087.1	38617348	.	C	A	.	.	MAF_INRAE=1.667;MAF_USDA=14.118
NC_035087.1	38617424	.	G	A	.	.	MAF_USDA=1.639
NC_035087.1	38617493	.	T	C	.	.	MAF_USDA=16.393
NC_035087.1	38617627	.	T	G	.	.	MAF_USDA=4.348
NC_035087.1	38618382	.	C	T	.	.	MAF_USDA=33.333
NC_035087.1	38618477	.	G	C	.	.	MAF_USDA=2.083
NC_035087.1	38618618	.	G	T	.	.	MAF_INRAE=25.949;MAF_USDA=41.071
NC_035087.1	38618691	.	T	A	.	.	MAF_INRAE=1.667;MAF_USDA=3.333
NC_035087.1	38618803	.	C	A	.	.	MAF_USDA=3.333
NC_035087.1	38618891	.	C	A	.	.	MAF_INRAE=3.333
NC_035087.1	38618892	.	A	C	.	.	MAF_INRAE=3.333
NC_035087.1	38618910	.	A	T	.	.	MAF_INRAE=3.333
NC_035087.1	38618912	.	A	T	.	.	MAF_INRAE=3.333
NC_035087.1	38618945	.	C	T	.	.	MAF_INRAE=1.667
NC_035087.1	38618952	.	A	T	.	.	MAF_INRAE=2.5
NC_035087.1	38618967	.	C	A	.	.	MAF_USDA=4.918
NC_035087.1	38618975	.	C	T	.	.	MAF_INRAE=1.667;MAF_USDA=14.286
NC_035087.1	38618977	.	C	T	.	.	MAF_USDA=7.377
NC_035087.1	38619252	.	G	C	.	.	MAF_USDA=12.5
NC_035087.1	38619337	.	G	A	.	.	MAF_INRAE=8.333
NC_035087.1	38619378	.	T	A	.	.	MAF_INRAE=9.167;MAF_USDA=2.174
NC_035087.1	38619591	.	A	C	.	.	MAF_USDA=1.639
NC_035087.1	38619678	.	G	C	.	.	MAF_INRAE=17.089;MAF_USDA=4.762
NC_035087.1	38619795	.	A	C	.	.	MAF_INRAE=6.667
NC_035087.1	38619900	.	A	G	.	.	MAF_USDA=2.459
NC_035087.1	38619962	.	T	G	.	.	MAF_USDA=1.639
NC_035087.1	38620001	.	A	C	.	.	MAF_INRAE=7.5;MAF_USDA=5.952
NC_035087.1	38620060	.	A	G	.	.	MAF_USDA=2.459
NC_035087.1	38620063	.	C	A	.	.	MAF_USDA=2.459
NC_035087.1	38620071	.	C	A	.	.	MAF_USDA=2.459
NC_035087.1	38620125	.	T	A	.	.	MAF_USDA=5.738
NC_035087.1	38620185	.	C	T	.	.	MAF_INRAE=2.5
NC_035087.1	38620202	.	C	T	.	.	MAF_USDA=3.279
NC_035087.1	38620211	.	A	T	.	.	MAF_USDA=2.459
NC_035087.1	38620306	.	T	G	.	.	MAF_INRAE=10.526;MAF_USDA=11.905
NC_035087.1	38620310	.	C	T	.	.	MAF_INRAE=1.667;MAF_USDA=13.69
NC_035087.1	38620374	.	C	T	.	.	MAF_USDA=2.459
NC_035087.1	38620388	.	G	T	.	.	MAF_USDA=2.459
NC_035087.1	38620426	.	G	A	.	.	MAF_INRAE=26.582;MAF_USDA=45.238
NC_035087.1	38620536	.	G	A	.	.	MAF_USDA=2.459
NC_035087.1	38620667	.	T	C	.	.	MAF_INRAE=2.5
NC_035087.1	38620683	.	C	A	.	.	MAF_INRAE=44.304;MAF_USDA=9.016
NC_035087.1	38620813	.	T	A	.	.	MAF_INRAE=5.263
NC_035087.1	38620878	.	T	C	.	.	MAF_USDA=3.279
NC_035087.1	38620972	.	T	G	.	.	MAF_USDA=3.279
NC_035087.1	38621126	.	T	G	.	.	MAF_INRAE=32.278;MAF_USDA=17.059
NC_035087.1	38621133	.	T	A	.	.	MAF_USDA=1.639
NC_035087.1	38621135	.	A	C	.	.	MAF_INRAE=1.667;MAF_USDA=12.353
NC_035087.1	38621290	.	G	A	.	.	MAF_USDA=4.918
NC_035087.1	38621307	.	A	T	.	.	MAF_INRAE=15.789;MAF_USDA=12.941
NC_035087.1	38621441	.	C	T	.	.	MAF_USDA=16.393
NC_035087.1	38621569	.	C	T	.	.	MAF_INRAE=17.089;MAF_USDA=5.294
NC_035087.1	38621613	.	C	T	.	.	MAF_USDA=2.459
NC_035087.1	38621663	.	A	G	.	.	MAF_USDA=1.639
NC_035087.1	38621665	.	T	A	.	.	MAF_USDA=2.459
NC_035087.1	38621713	.	G	A	.	.	MAF_INRAE=44.304;MAF_USDA=7.377
NC_035087.1	38622247	.	G	A	.	.	MAF_USDA=2.459
NC_035087.1	38622265	.	T	C	.	.	MAF_INRAE=44.937;MAF_USDA=7.377
NC_035087.1	38622389	.	C	T	.	.	MAF_INRAE=17.722;MAF_USDA=6.471
NC_035087.1	38622471	.	C	A	.	.	MAF_INRAE=44.937;MAF_USDA=9.016
NC_035087.1	38622602	.	G	C	.	.	MAF_INRAE=8.333;MAF_USDA=3.279
NC_035087.1	38622630	.	T	G	.	.	MAF_INRAE=8.333;MAF_USDA=3.279
NC_035087.1	38622669	.	G	A	.	.	MAF_USDA=1.639
NC_035087.1	38622692	.	T	G	.	.	MAF_USDA=6.557
NC_035087.1	38622695	.	C	A	.	.	MAF_USDA=2.459
NC_035087.1	38622787	.	G	T	.	.	MAF_INRAE=17.089;MAF_USDA=5.294
NC_035087.1	38622867	.	G	C	.	.	MAF_INRAE=2.5
NC_035087.1	38623347	.	C	T	.	.	MAF_INRAE=1.667;MAF_USDA=14.706
NC_035087.1	38623381	.	C	T	.	.	MAF_USDA=3.279
NC_035087.1	38623552	.	C	A	.	.	MAF_INRAE=10.526;MAF_USDA=12.941
NC_035087.1	38623596	.	C	G	.	.	MAF_USDA=1.639
NC_035087.1	38623700	.	G	A	.	.	MAF_USDA=4.118
NC_035087.1	38623755	.	G	A	.	.	MAF_INRAE=8.333;MAF_USDA=2.459
NC_035087.1	38624081	.	C	T	.	.	MAF_INRAE=10.526;MAF_USDA=12.941
NC_035087.1	38624094	.	C	A	.	.	MAF_INRAE=10.526;MAF_USDA=12.941
NC_035087.1	38624148	.	T	G	.	.	MAF_INRAE=1.667;MAF_USDA=14.706
NC_035087.1	38624177	.	C	T	.	.	MAF_INRAE=1.667;MAF_USDA=12.941
NC_035087.1	38624242	.	A	C	.	.	MAF_INRAE=1.667;MAF_USDA=14.118
NC_035087.1	38624283	.	T	A	.	.	MAF_USDA=8.197
NC_035087.1	38624640	.	T	A	.	.	MAF_INRAE=8.333;MAF_USDA=2.459
NC_035087.1	38624994	.	A	G	.	.	MAF_INRAE=1.667;MAF_USDA=14.706
NC_035087.1	38625024	.	C	T	.	.	MAF_USDA=4.118
NC_035087.1	38625192	.	G	A	.	.	MAF_USDA=13.115
NC_035087.1	38625229	.	C	T	.	.	MAF_USDA=4.098
NC_035087.1	38625233	.	C	A	.	.	MAF_INRAE=1.667;MAF_USDA=13.529
NC_035087.1	38625238	.	C	T	.	.	MAF_INRAE=5.263
NC_035087.1	38625328	.	G	C	.	.	MAF_INRAE=8.333;MAF_USDA=3.333
NC_035087.1	38625467	.	G	C	.	.	MAF_USDA=2.459
NC_035087.1	38625709	.	C	T	.	.	MAF_INRAE=38.608;MAF_USDA=14.706
NC_035087.1	38625875	.	G	A	.	.	MAF_USDA=9.016
NC_035087.1	38625886	.	T	G	.	.	MAF_INRAE=1.667;MAF_USDA=2.459
NC_035087.1	38625958	.	G	A	.	.	MAF_USDA=15.574
NC_035087.1	38625982	.	A	C	.	.	MAF_INRAE=1.667;MAF_USDA=14.118
NC_035087.1	38626108	.	G	T	.	.	MAF_USDA=14.118
NC_035087.1	38626321	.	T	A	.	.	MAF_INRAE=8.333
NC_035087.1	38626322	.	A	C	.	.	MAF_INRAE=1.667;MAF_USDA=2.083
NC_035087.1	38626329	.	T	A	.	.	MAF_INRAE=22.785
NC_035087.1	38626331	.	T	A	.	.	MAF_INRAE=34.167;MAF_USDA=39.344
NC_035087.1	38626333	.	T	A	.	.	MAF_USDA=1.639
NC_035087.1	38626365	.	G	A	.	.	MAF_INRAE=5.263
NC_035087.1	38626462	.	C	G	.	.	MAF_INRAE=5.263
NC_035087.1	38626484	.	C	T	.	.	MAF_INRAE=1.667;MAF_USDA=3.279
NC_035087.1	38626532	.	T	A	.	.	MAF_USDA=2.459
NC_035087.1	38626545	.	G	A	.	.	MAF_USDA=14.118
NC_035087.1	38626551	.	G	T	.	.	MAF_USDA=1.639
NC_035087.1	38626586	.	T	C	.	.	MAF_USDA=2.459
NC_035087.1	38626689	.	T	C	.	.	MAF_USDA=23.529
NC_035087.1	38626814	.	A	G	.	.	MAF_INRAE=17.722;MAF_USDA=5.882
NC_035087.1	38627756	.	G	T	.	.	MAF_USDA=4.098
NC_035087.1	38627772	.	T	C	.	.	MAF_USDA=13.529
NC_035087.1	38627999	.	G	A	.	.	MAF_USDA=3.529
NC_035087.1	38628000	.	T	A	.	.	MAF_USDA=3.529
NC_035087.1	38628077	.	C	T	.	.	MAF_USDA=12.353
NC_035087.1	38628275	.	T	C	.	.	MAF_INRAE=27.215;MAF_USDA=44.118
NC_035087.1	38628303	.	C	A	.	.	MAF_USDA=3.529
NC_035087.1	38628452	.	T	C	.	.	MAF_INRAE=9.494;MAF_USDA=4.706
NC_035087.1	38628527	.	A	T	.	.	MAF_INRAE=7.595
NC_035087.1	38628576	.	A	C	.	.	MAF_INRAE=1.667;MAF_USDA=3.279
NC_035087.1	38628708	.	G	A	.	.	MAF_USDA=4.098
NC_035087.1	38628767	.	G	T	.	.	MAF_INRAE=2.5;MAF_USDA=14.118
NC_035087.1	38628807	.	G	T	.	.	MAF_INRAE=8.333;MAF_USDA=3.279
NC_035087.1	38628960	.	C	T	.	.	MAF_INRAE=8.333;MAF_USDA=3.279
NC_035087.1	38629007	.	A	G	.	.	MAF_USDA=1.639
NC_035087.1	38629013	.	C	T	.	.	MAF_INRAE=10.526;MAF_USDA=13.529
NC_035087.1	38629137	.	C	T	.	.	MAF_USDA=29.167
NC_035087.1	38629143	.	C	A	.	.	MAF_INRAE=1.667;MAF_USDA=13.529
NC_035087.1	38629144	.	C	G	.	.	MAF_INRAE=6.667
NC_035087.1	38629164	.	A	G	.	.	MAF_USDA=2.459
NC_035087.1	38629288	.	A	G	.	.	MAF_INRAE=27.215;MAF_USDA=44.706
NC_035087.1	38629625	.	G	T	.	.	MAF_USDA=16.393
NC_035087.1	38629778	.	T	G	.	.	MAF_USDA=1.639
NC_035087.1	38629973	.	G	C	.	.	MAF_USDA=2.459
NC_035087.1	38630015	.	G	A	.	.	MAF_USDA=4.118
NC_035087.1	38630029	.	C	T	.	.	MAF_USDA=1.639
NC_035087.1	38630055	.	C	A	.	.	MAF_INRAE=10.526;MAF_USDA=11.765
NC_035087.1	38630171	.	G	A	.	.	MAF_INRAE=38.608;MAF_USDA=14.118
NC_035087.1	38630353	.	A	G	.	.	MAF_INRAE=1.667;MAF_USDA=15.882
NC_035087.1	38630378	.	G	A	.	.	MAF_INRAE=17.089;MAF_USDA=6.471
NC_035087.1	38630411	.	C	T	.	.	MAF_INRAE=1.667;MAF_USDA=14.118
NC_035087.1	38630578	.	C	T	.	.	MAF_INRAE=38.608;MAF_USDA=12.941
NC_035087.1	38630716	.	G	A	.	.	MAF_USDA=2.459
NC_035087.1	38630748	.	A	T	.	.	MAF_INRAE=39.241;MAF_USDA=13.529
NC_035087.1	38630760	.	G	A	.	.	MAF_INRAE=44.937;MAF_USDA=7.377
NC_035087.1	38630806	.	C	A	.	.	MAF_USDA=2.459
NC_035087.1	38630856	.	T	A	.	.	MAF_USDA=14.118
NC_035087.1	38631138	.	C	G	.	.	MAF_INRAE=27.215;MAF_USDA=46.471
NC_035087.1	38631281	.	G	A	.	.	MAF_INRAE=17.722;MAF_USDA=4.118
NC_035087.1	38631316	.	T	C	.	.	MAF_USDA=2.459
NC_035087.1	38631338	.	G	A	.	.	MAF_USDA=1.639
NC_035087.1	38631376	.	G	A	.	.	MAF_USDA=2.941
NC_035087.1	38631410	.	A	G	.	.	MAF_USDA=3.279
NC_035087.1	38631423	.	C	T	.	.	MAF_INRAE=10.759;MAF_USDA=31.176
NC_035087.1	38631490	.	C	T	.	.	MAF_USDA=2.459
NC_035087.1	38631500	.	A	G	.	.	MAF_INRAE=10.526;MAF_USDA=12.353
NC_035087.1	38631573	.	T	C	.	.	MAF_INRAE=8.333;MAF_USDA=3.279
NC_035087.1	38631621	.	C	G	.	.	MAF_USDA=2.459
NC_035087.1	38631759	.	G	C	.	.	MAF_USDA=2.5
NC_035087.1	38631781	.	C	T	.	.	MAF_INRAE=10.526;MAF_USDA=14.286
NC_035087.1	38631792	.	A	G	.	.	MAF_INRAE=1.667;MAF_USDA=15.476
NC_035087.1	38631906	.	C	A	.	.	MAF_USDA=2.459
NC_035087.1	38631928	.	C	G	.	.	MAF_INRAE=8.333;MAF_USDA=2.459
NC_035087.1	38632016	.	T	A	.	.	MAF_USDA=3.279
NC_035087.1	38632056	.	G	A	.	.	MAF_INRAE=1.667;MAF_USDA=4.118
NC_035087.1	38632093	.	C	G	.	.	MAF_INRAE=2.5
NC_035087.1	38632094	.	C	A	.	.	MAF_INRAE=2.5
NC_035087.1	38632095	.	C	A	.	.	MAF_INRAE=7.5
NC_035087.1	38632121	.	A	T	.	.	MAF_USDA=4.098
NC_035087.1	38632147	.	G	A	.	.	MAF_USDA=1.639
NC_035087.1	38632150	.	A	G	.	.	MAF_USDA=4.098
NC_035087.1	38632171	.	C	T	.	.	MAF_USDA=2.459
NC_035087.1	38632178	.	G	A	.	.	MAF_INRAE=10.526;MAF_USDA=14.118
NC_035087.1	38632189	.	A	G	.	.	MAF_INRAE=8.333;MAF_USDA=3.279
NC_035087.1	38632211	.	G	T	.	.	MAF_INRAE=10.526;MAF_USDA=12.941
NC_035087.1	38632239	.	C	A	.	.	MAF_INRAE=8.333;MAF_USDA=27.059
NC_035087.1	38632258	.	G	A	.	.	MAF_USDA=4.118
NC_035087.1	38632321	.	C	A	.	.	MAF_USDA=6.557
NC_035087.1	38632329	.	T	A	.	.	MAF_INRAE=16.456;MAF_USDA=6.471
NC_035087.1	38632362	.	G	A	.	.	MAF_INRAE=7.595
NC_035087.1	38632392	.	C	A	.	.	MAF_INRAE=1.667;MAF_USDA=13.529
NC_035087.1	38632393	.	A	G	.	.	MAF_INRAE=1.667;MAF_USDA=13.529
NC_035087.1	38632500	.	T	G	.	.	MAF_INRAE=10.526;MAF_USDA=33.333
NC_035087.1	38632508	.	T	G	.	.	MAF_INRAE=10.526;MAF_USDA=33.333
NC_035087.1	38632520	.	C	A	.	.	MAF_INRAE=42.405;MAF_USDA=7.377
NC_035087.1	38632529	.	A	T	.	.	MAF_USDA=1.639
NC_035087.1	38632840	.	G	A	.	.	MAF_USDA=2.174
NC_035087.1	38632848	.	T	A	.	.	MAF_USDA=6.522
NC_035087.1	38634020	.	A	C	.	.	MAF_INRAE=10.526;MAF_USDA=33.333
NC_035087.1	38634022	.	A	G	.	.	MAF_USDA=2.459
NC_035087.1	38634031	.	T	C	.	.	MAF_USDA=2.459
NC_035087.1	38634096	.	T	G	.	.	MAF_INRAE=1.667;MAF_USDA=2.083
NC_035087.1	38634198	.	T	C	.	.	MAF_USDA=2.459
NC_035087.1	38634258	.	C	A	.	.	MAF_USDA=1.639
NC_035087.1	38634394	.	G	A	.	.	MAF_INRAE=17.089;MAF_USDA=7.059
NC_035087.1	38634475	.	G	A	.	.	MAF_INRAE=37.975;MAF_USDA=14.706
NC_035087.1	38634722	.	A	C	.	.	MAF_INRAE=1.667;MAF_USDA=15.854
NC_035087.1	38634761	.	G	T	.	.	MAF_USDA=5.0
NC_035087.1	38634836	.	A	C	.	.	MAF_INRAE=13.291;MAF_USDA=6.667
NC_035087.1	38634868	.	G	A	.	.	MAF_INRAE=18.987;MAF_USDA=6.548
NC_035087.1	38635076	.	C	T	.	.	MAF_USDA=2.542
NC_035087.1	38635192	.	G	A	.	.	MAF_INRAE=1.667;MAF_USDA=14.706
NC_035087.1	38635493	.	C	G	.	.	MAF_USDA=2.459
NC_035087.1	38635557	.	G	A	.	.	MAF_USDA=2.459
NC_035087.1	38635674	.	C	A	.	.	MAF_USDA=2.459
NC_035087.1	38635709	.	T	C	.	.	MAF_USDA=4.118
NC_035087.1	38635987	.	C	T	.	.	MAF_USDA=1.639
NC_035087.1	38636161	.	T	C	.	.	MAF_USDA=2.459
NC_035087.1	38636290	.	C	G	.	.	MAF_USDA=5.738
NC_035087.1	38636307	.	G	T	.	.	MAF_USDA=1.639
NC_035087.1	38636319	.	A	C	.	.	MAF_INRAE=10.526;MAF_USDA=12.941
NC_035087.1	38636515	.	A	T	.	.	MAF_USDA=12.295
NC_035087.1	38636650	.	G	A	.	.	MAF_INRAE=8.333;MAF_USDA=3.279
NC_035087.1	38636686	.	C	A	.	.	MAF_USDA=12.295
NC_035087.1	38636825	.	A	G	.	.	MAF_USDA=15.574
NC_035087.1	38636909	.	T	C	.	.	MAF_USDA=2.459
NC_035087.1	38636971	.	A	G	.	.	MAF_USDA=2.5
NC_035087.1	38637054	.	A	G	.	.	MAF_INRAE=1.667;MAF_USDA=15.882
NC_035087.1	38637065	.	G	A	.	.	MAF_INRAE=1.667;MAF_USDA=3.279
NC_035087.1	38637318	.	T	A	.	.	MAF_USDA=5.738
NC_035087.1	38637584	.	C	T	.	.	MAF_USDA=4.167
NC_035087.1	38637618	.	T	C	.	.	MAF_USDA=2.459
NC_035087.1	38637646	.	C	A	.	.	MAF_USDA=3.333
NC_035087.1	38637904	.	G	T	.	.	MAF_USDA=2.459
NC_035087.1	38638101	.	A	T	.	.	MAF_INRAE=1.667;MAF_USDA=16.471
NC_035087.1	38638183	.	A	G	.	.	MAF_INRAE=1.667;MAF_USDA=3.279
NC_035087.1	38638443	.	T	G	.	.	MAF_INRAE=9.494;MAF_USDA=14.706
NC_035087.1	38638444	.	G	T	.	.	MAF_INRAE=5.263
NC_035087.1	38638557	.	G	C	.	.	MAF_USDA=14.754
NC_035087.1	38638751	.	A	C	.	.	MAF_INRAE=1.667;MAF_USDA=14.706
NC_035087.1	38638758	.	A	T	.	.	MAF_INRAE=7.5
NC_035087.1	38638814	.	C	A	.	.	MAF_INRAE=37.975;MAF_USDA=13.529
NC_035087.1	38638855	.	A	T	.	.	MAF_INRAE=5.263
NC_035087.1	38638907	.	G	A	.	.	MAF_USDA=1.639
NC_035087.1	38639103	.	T	G	.	.	MAF_INRAE=1.667;MAF_USDA=15.294
NC_035087.1	38639124	.	G	T	.	.	MAF_USDA=2.459
NC_035087.1	38639327	.	A	G	.	.	MAF_USDA=1.639
NC_035087.1	38639329	.	C	A	.	.	MAF_INRAE=1.667;MAF_USDA=3.279
NC_035087.1	38639471	.	A	G	.	.	MAF_INRAE=26.582;MAF_USDA=46.471
NC_035087.1	38639761	.	T	A	.	.	MAF_INRAE=8.333;MAF_USDA=3.333
NC_035087.1	38639799	.	G	A	.	.	MAF_INRAE=8.333;MAF_USDA=2.5
NC_035087.1	38639824	.	G	A	.	.	MAF_INRAE=7.595
NC_035087.1	38639861	.	G	A	.	.	MAF_INRAE=9.494;MAF_USDA=15.476
NC_035087.1	38639933	.	T	G	.	.	MAF_USDA=2.459
NC_035087.1	38639966	.	C	T	.	.	MAF_INRAE=10.526;MAF_USDA=33.333
NC_035087.1	38639976	.	G	A	.	.	MAF_USDA=2.459
NC_035087.1	38640012	.	C	T	.	.	MAF_USDA=2.459
NC_035087.1	38640088	.	G	A	.	.	MAF_INRAE=10.526;MAF_USDA=12.353
NC_035087.1	38640153	.	G	C	.	.	MAF_USDA=2.459
NC_035087.1	38640178	.	C	T	.	.	MAF_INRAE=10.526;MAF_USDA=13.529
NC_035087.1	38640579	.	C	T	.	.	MAF_USDA=2.459
NC_035087.1	38640658	.	T	C	.	.	MAF_USDA=33.333
NC_035087.1	38640678	.	G	C	.	.	MAF_USDA=35.417
NC_035087.1	38640681	.	C	T	.	.	MAF_INRAE=28.481;MAF_USDA=45.882
NC_035087.1	38640753	.	G	C	.	.	MAF_INRAE=26.582;MAF_USDA=44.118
NC_035087.1	38640943	.	A	G	.	.	MAF_INRAE=27.215;MAF_USDA=45.882
NC_035087.1	38641025	.	G	T	.	.	MAF_INRAE=37.975;MAF_USDA=13.529
NC_035087.1	38641026	.	G	A	.	.	MAF_INRAE=18.354;MAF_USDA=6.471
NC_035087.1	38641108	.	T	C	.	.	MAF_INRAE=5.263;MAF_USDA=12.295
NC_035087.1	38641239	.	T	C	.	.	MAF_USDA=2.459
NC_035087.1	38641503	.	C	T	.	.	MAF_INRAE=7.5
NC_035087.1	38641565	.	A	G	.	.	MAF_INRAE=7.5;MAF_USDA=7.647
NC_035087.1	38641588	.	C	T	.	.	MAF_INRAE=10.526;MAF_USDA=12.941
NC_035087.1	38641650	.	A	T	.	.	MAF_INRAE=10.526;MAF_USDA=12.941
NC_035087.1	38641656	.	C	T	.	.	MAF_INRAE=16.456;MAF_USDA=6.471
NC_035087.1	38641738	.	G	A	.	.	MAF_USDA=2.459
NC_035087.1	38641750	.	C	T	.	.	MAF_USDA=1.639
NC_035087.1	38641984	.	T	G	.	.	MAF_USDA=5.738
NC_035087.1	38642292	.	T	A	.	.	MAF_USDA=13.115
NC_035087.1	38642433	.	T	C	.	.	MAF_USDA=3.279
NC_035087.1	38642460	.	G	A	.	.	MAF_INRAE=17.089;MAF_USDA=5.738
NC_035087.1	38642496	.	C	T	.	.	MAF_USDA=4.918
NC_035087.1	38642527	.	G	T	.	.	MAF_INRAE=2.5
NC_035087.1	38642554	.	T	G	.	.	MAF_USDA=1.639
NC_035087.1	38642575	.	G	A	.	.	MAF_INRAE=7.5
NC_035087.1	38642701	.	T	C	.	.	MAF_USDA=4.118
NC_035087.1	38642726	.	A	T	.	.	MAF_INRAE=7.595;MAF_USDA=1.639
NC_035087.1	38642731	.	T	G	.	.	MAF_USDA=14.706
NC_035087.1	38642936	.	T	C	.	.	MAF_INRAE=5.263;MAF_USDA=3.529
NC_035087.1	38643069	.	C	T	.	.	MAF_INRAE=2.5
NC_035087.1	38643230	.	C	T	.	.	MAF_USDA=16.471
NC_035087.1	38643635	.	A	G	.	.	MAF_INRAE=2.532;MAF_USDA=13.934
NC_035087.1	38643681	.	A	G	.	.	MAF_INRAE=7.5;MAF_USDA=7.059
NC_035087.1	38643851	.	G	A	.	.	MAF_USDA=1.639
NC_035087.1	38643888	.	A	C	.	.	MAF_USDA=2.459
NC_035087.1	38643943	.	T	G	.	.	MAF_INRAE=10.526;MAF_USDA=12.353
NC_035087.1	38644028	.	A	G	.	.	MAF_USDA=1.639
NC_035087.1	38644216	.	G	T	.	.	MAF_INRAE=7.5;MAF_USDA=13.529
NC_035087.1	38644308	.	G	T	.	.	MAF_USDA=2.459
NC_035087.1	38644386	.	G	A	.	.	MAF_USDA=2.941
NC_035087.1	38644418	.	A	T	.	.	MAF_INRAE=7.5;MAF_USDA=7.647
NC_035087.1	38644462	.	C	T	.	.	MAF_USDA=2.459
NC_035087.1	38644669	.	G	T	.	.	MAF_USDA=2.459
NC_035087.1	38644717	.	A	T	.	.	MAF_INRAE=2.5
NC_035087.1	38644753	.	A	T	.	.	MAF_INRAE=2.5
NC_035087.1	38644783	.	A	T	.	.	MAF_USDA=2.459
NC_035087.1	38644838	.	G	A	.	.	MAF_USDA=3.279
NC_035087.1	38645051	.	C	T	.	.	MAF_USDA=2.459
NC_035087.1	38645122	.	G	T	.	.	MAF_USDA=15.574
NC_035087.1	38645343	.	C	G	.	.	MAF_USDA=4.918
NC_035087.1	38645369	.	A	G	.	.	MAF_INRAE=2.5
NC_035087.1	38645449	.	A	G	.	.	MAF_USDA=2.459
NC_035087.1	38645740	.	G	A	.	.	MAF_USDA=41.667
NC_035087.1	38645766	.	A	T	.	.	MAF_USDA=3.279
NC_035087.1	38645781	.	T	G	.	.	MAF_INRAE=16.667;MAF_USDA=15.882
NC_035087.1	38646156	.	A	G	.	.	MAF_USDA=1.639
NC_035087.1	38646179	.	C	A	.	.	MAF_INRAE=28.481;MAF_USDA=21.765
NC_035087.1	38646184	.	G	C	.	.	MAF_INRAE=28.481;MAF_USDA=22.353
NC_035087.1	38646238	.	C	T	.	.	MAF_INRAE=2.532;MAF_USDA=14.118
NC_035087.1	38646433	.	G	A	.	.	MAF_USDA=2.941
NC_035087.1	38646581	.	A	T	.	.	MAF_USDA=3.279
NC_035087.1	38646589	.	A	G	.	.	MAF_USDA=4.098
NC_035087.1	38646669	.	C	A	.	.	MAF_INRAE=14.557;MAF_USDA=28.824
NC_035087.1	38646750	.	G	A	.	.	MAF_USDA=1.639
NC_035087.1	38646921	.	G	C	.	.	MAF_INRAE=17.089
NC_035087.1	38647066	.	C	G	.	.	MAF_INRAE=38.608;MAF_USDA=13.529
NC_035087.1	38647083	.	C	T	.	.	MAF_INRAE=7.5;MAF_USDA=7.647
NC_035087.1	38647222	.	C	A	.	.	MAF_INRAE=10.526;MAF_USDA=11.176
NC_035087.1	38647224	.	G	T	.	.	MAF_USDA=33.333
NC_035087.1	38647696	.	T	C	.	.	MAF_USDA=1.639
NC_035087.1	38647769	.	C	T	.	.	MAF_INRAE=43.671;MAF_USDA=7.377
NC_035087.1	38647946	.	A	T	.	.	MAF_USDA=2.459
NC_035087.1	38648035	.	C	T	.	.	MAF_USDA=2.459
NC_035087.1	38648257	.	C	A	.	.	MAF_USDA=1.639
NC_035087.1	38648425	.	G	T	.	.	MAF_USDA=3.279
NC_035087.1	38648426	.	A	T	.	.	MAF_USDA=3.279
NC_035087.1	38648451	.	T	C	.	.	MAF_INRAE=23.418;MAF_USDA=47.647
NC_035087.1	38648463	.	A	T	.	.	MAF_USDA=4.918
NC_035087.1	38648490	.	C	A	.	.	MAF_USDA=2.459
NC_035087.1	38648495	.	A	C	.	.	MAF_USDA=2.941
NC_035087.1	38648509	.	A	G	.	.	MAF_USDA=2.459
NC_035087.1	38648540	.	TTG	TTT	.	.	MAF_USDA=33.333
NC_035087.1	38648542	.	G	T	.	.	MAF_INRAE=10.526
NC_035087.1	38648608	.	C	T	.	.	MAF_INRAE=7.5;MAF_USDA=7.059
NC_035087.1	38648705	.	T	A	.	.	MAF_USDA=2.459
NC_035087.1	38648747	.	A	G	.	.	MAF_INRAE=44.937;MAF_USDA=7.377
NC_035087.1	38648858	.	G	A	.	.	MAF_INRAE=44.937;MAF_USDA=7.377
NC_035087.1	38648887	.	C	T	.	.	MAF_USDA=1.639
NC_035087.1	38648911	.	C	G	.	.	MAF_USDA=2.459
NC_035087.1	38648950	.	A	G	.	.	MAF_INRAE=17.089;MAF_USDA=6.471
NC_035087.1	38648968	.	C	T	.	.	MAF_INRAE=10.526;MAF_USDA=13.529
NC_035087.1	38648970	.	G	A	.	.	MAF_USDA=9.016
NC_035087.1	38648989	.	T	A	.	.	MAF_INRAE=7.5;MAF_USDA=6.557
NC_035087.1	38649229	.	G	C	.	.	MAF_INRAE=10.526;MAF_USDA=12.941
NC_035087.1	38649286	.	G	T	.	.	MAF_INRAE=7.5;MAF_USDA=7.377
NC_035087.1	38649338	.	G	A	.	.	MAF_USDA=9.016
NC_035087.1	38649444	.	T	C	.	.	MAF_INRAE=7.5;MAF_USDA=8.197
NC_035087.1	38649484	.	T	C	.	.	MAF_USDA=2.459
NC_035087.1	38649535	.	G	A	.	.	MAF_INRAE=5.263
NC_035087.1	38649549	.	G	A	.	.	MAF_USDA=1.639
NC_035087.1	38649692	.	C	A	.	.	MAF_INRAE=7.595
NC_035087.1	38649742	.	A	G	.	.	MAF_INRAE=5.263
NC_035087.1	38649749	.	C	A	.	.	MAF_INRAE=2.5
NC_035087.1	38649878	.	G	A	.	.	MAF_USDA=2.941
NC_035087.1	38649955	.	G	A	.	.	MAF_USDA=9.016
NC_035087.1	38650003	.	C	T	.	.	MAF_USDA=2.459
NC_035087.1	38650011	.	C	T	.	.	MAF_USDA=3.279
NC_035087.1	38650018	.	A	T	.	.	MAF_USDA=8.197
NC_035087.1	38650102	.	C	T	.	.	MAF_USDA=2.5
NC_035087.1	38650129	.	G	A	.	.	MAF_INRAE=10.526;MAF_USDA=12.5
NC_035087.1	38650155	.	C	T	.	.	MAF_INRAE=5.263
NC_035087.1	38650222	.	T	A	.	.	MAF_USDA=3.279
NC_035087.1	38650223	.	A	C	.	.	MAF_USDA=4.098
NC_035087.1	38650225	.	G	T	.	.	MAF_INRAE=37.975;MAF_USDA=15.294
NC_035087.1	38650253	.	A	C	.	.	MAF_INRAE=9.494;MAF_USDA=5.294
NC_035087.1	38650346	.	A	C	.	.	MAF_INRAE=17.089;MAF_USDA=6.471
NC_035087.1	38650350	.	T	G	.	.	MAF_INRAE=44.304;MAF_USDA=13.529
NC_035087.1	38650364	.	C	A	.	.	MAF_INRAE=7.5;MAF_USDA=4.918
NC_035087.1	38650365	.	T	A	.	.	MAF_INRAE=7.5;MAF_USDA=7.377
NC_035087.1	38650443	.	A	G	.	.	MAF_INRAE=7.5;MAF_USDA=7.377
NC_035087.1	38650542	.	C	T	.	.	MAF_INRAE=7.5;MAF_USDA=7.377
NC_035087.1	38650621	.	G	A	.	.	MAF_INRAE=6.667;MAF_USDA=5.294
NC_035087.1	38650691	.	A	G	.	.	MAF_INRAE=6.667;MAF_USDA=5.738
NC_035087.1	38650721	.	G	T	.	.	MAF_INRAE=10.526;MAF_USDA=12.941
NC_035087.1	38650971	.	C	A	.	.	MAF_USDA=2.459
NC_035087.1	38650975	.	T	G	.	.	MAF_INRAE=2.5
NC_035087.1	38651020	.	C	T	.	.	MAF_USDA=4.118
NC_035087.1	38651053	.	A	G	.	.	MAF_INRAE=7.5;MAF_USDA=6.557
NC_035087.1	38651069	.	A	C	.	.	MAF_INRAE=17.089;MAF_USDA=6.471
NC_035087.1	38651107	.	T	C	.	.	MAF_INRAE=7.5;MAF_USDA=6.667
NC_035087.1	38651141	.	A	G	.	.	MAF_USDA=2.459
NC_035087.1	38651171	.	C	A	.	.	MAF_USDA=1.639
NC_035087.1	38651375	.	T	A	.	.	MAF_USDA=8.197
NC_035087.1	38651391	.	G	A	.	.	MAF_USDA=3.529
NC_035087.1	38651461	.	G	T	.	.	MAF_INRAE=1.667;MAF_USDA=2.459
NC_035087.1	38651689	.	C	G	.	.	MAF_USDA=15.882
NC_035087.1	38651699	.	G	A	.	.	MAF_INRAE=1.667;MAF_USDA=3.279
NC_035087.1	38651701	.	T	A	.	.	MAF_INRAE=7.595
NC_035087.1	38651790	.	A	G	.	.	MAF_INRAE=6.667;MAF_USDA=10.656
NC_035087.1	38651791	.	A	G	.	.	MAF_INRAE=6.667;MAF_USDA=9.836
NC_035087.1	38651894	.	C	G	.	.	MAF_INRAE=43.671;MAF_USDA=9.836
NC_035087.1	38651920	.	G	A	.	.	MAF_USDA=9.016
NC_035087.1	38651934	.	C	A	.	.	MAF_USDA=1.639
NC_035087.1	38651973	.	A	T	.	.	MAF_INRAE=2.5
NC_035087.1	38652026	.	T	C	.	.	MAF_INRAE=7.5;MAF_USDA=4.706
NC_035087.1	38652078	.	T	G	.	.	MAF_USDA=8.333
NC_035087.1	38652081	.	G	A	.	.	MAF_USDA=1.667
NC_035087.1	38652088	.	G	A	.	.	MAF_INRAE=7.5;MAF_USDA=2.459
NC_035087.1	38652152	.	A	G	.	.	MAF_INRAE=6.667;MAF_USDA=3.279
NC_035087.1	38652211	.	G	A	.	.	MAF_USDA=2.459
NC_035087.1	38652485	.	T	A	.	.	MAF_USDA=1.639
NC_035087.1	38652503	.	C	T	.	.	MAF_USDA=3.279
NC_035087.1	38652504	.	G	A	.	.	MAF_USDA=2.459
NC_035087.1	38652525	.	C	T	.	.	MAF_USDA=1.639
NC_035087.1	38652527	.	T	C	.	.	MAF_INRAE=10.526;MAF_USDA=11.765
NC_035087.1	38652587	.	T	A	.	.	MAF_INRAE=17.722;MAF_USDA=6.471
NC_035087.1	38652726	.	C	T	.	.	MAF_INRAE=7.5
NC_035087.1	38652784	.	A	G	.	.	MAF_USDA=19.412
NC_035087.1	38652820	.	G	A	.	.	MAF_USDA=8.235
NC_035087.1	38652895	.	A	T	.	.	MAF_USDA=3.279
NC_035087.1	38652915	.	A	T	.	.	MAF_INRAE=2.5
NC_035087.1	38652953	.	C	T	.	.	MAF_INRAE=1.667;MAF_USDA=2.459
NC_035087.1	38652965	.	T	C	.	.	MAF_INRAE=2.5
NC_035087.1	38652969	.	T	G	.	.	MAF_INRAE=2.5
NC_035087.1	38652970	.	C	T	.	.	MAF_INRAE=2.5
NC_035087.1	38653235	.	T	C	.	.	MAF_INRAE=1.667;MAF_USDA=1.639
NC_035087.1	38653411	.	C	A	.	.	MAF_USDA=4.098
NC_035087.1	38653543	.	G	T	.	.	MAF_USDA=5.294
NC_035087.1	38653557	.	C	A	.	.	MAF_INRAE=16.456;MAF_USDA=8.824
NC_035087.1	38653584	.	G	C	.	.	MAF_USDA=5.294
NC_035087.1	38653891	.	C	G	.	.	MAF_USDA=1.667
NC_035087.1	38653902	.	A	T	.	.	MAF_INRAE=5.833
NC_035087.1	38653905	.	T	G	.	.	MAF_INRAE=4.167
NC_035087.1	38653907	.	T	G,C	.	.	MAF_INRAE=4.167;MAF_USDA=13.69
NC_035087.1	38653919	.	T	C	.	.	MAF_INRAE=6.667;MAF_USDA=1.639
NC_035087.1	38653932	.	C	T	.	.	MAF_USDA=5.294
NC_035087.1	38653963	.	A	T	.	.	MAF_USDA=4.098
NC_035087.1	38654042	.	C	A	.	.	MAF_USDA=3.279
NC_035087.1	38654077	.	C	T	.	.	MAF_INRAE=1.667;MAF_USDA=2.459
NC_035087.1	38654126	.	C	T	.	.	MAF_USDA=20.0
NC_035087.1	38654201	.	G	C	.	.	MAF_USDA=2.459
NC_035087.1	38654273	.	C	T	.	.	MAF_INRAE=9.494;MAF_USDA=5.294
NC_035087.1	38654576	.	A	C	.	.	MAF_USDA=4.098
NC_035087.1	38654632	.	C	A	.	.	MAF_INRAE=1.667;MAF_USDA=1.639
NC_035087.1	38654666	.	C	T	.	.	MAF_USDA=1.639
NC_035087.1	38654711	.	C	A	.	.	MAF_INRAE=36.076;MAF_USDA=14.706
NC_035087.1	38654716	.	C	T	.	.	MAF_INRAE=16.456;MAF_USDA=14.706
NC_035087.1	38654766	.	T	C	.	.	MAF_USDA=2.459
NC_035087.1	38654872	.	C	A	.	.	MAF_USDA=4.118
NC_035087.1	38654881	.	C	A	.	.	MAF_USDA=2.459
NC_035087.1	38654905	.	A	G	.	.	MAF_INRAE=7.595;MAF_USDA=1.639
NC_035087.1	38654969	.	C	T	.	.	MAF_USDA=2.459
NC_035087.1	38654979	.	C	A	.	.	MAF_USDA=1.639
NC_035087.1	38655019	.	C	T	.	.	MAF_INRAE=1.667;MAF_USDA=3.279
NC_035087.1	38655057	.	A	C	.	.	MAF_USDA=2.459
NC_035087.1	38655082	.	C	A	.	.	MAF_USDA=2.459
NC_035087.1	38655089	.	A	C	.	.	MAF_USDA=2.459
NC_035087.1	38655331	.	G	C	.	.	MAF_INRAE=7.5
NC_035087.1	38655434	.	T	C	.	.	MAF_USDA=4.098
NC_035087.1	38655502	.	C	T	.	.	MAF_USDA=1.639
NC_035087.1	38655571	.	T	C	.	.	MAF_INRAE=1.667
NC_035087.1	38655586	.	G	A	.	.	MAF_INRAE=35.443;MAF_USDA=17.213
NC_035087.1	38655594	.	C	A	.	.	MAF_USDA=2.459
NC_035087.1	38655597	.	A	G	.	.	MAF_USDA=2.459
NC_035087.1	38655611	.	C	A	.	.	MAF_USDA=2.459
NC_035087.1	38655621	.	C	A	.	.	MAF_USDA=2.459
NC_035087.1	38655658	.	G	A	.	.	MAF_USDA=2.459
NC_035087.1	38655699	.	T	C	.	.	MAF_USDA=2.459
NC_035087.1	38655761	.	G	A	.	.	MAF_USDA=3.279
NC_035087.1	38655764	.	A	G	.	.	MAF_USDA=4.098
NC_035087.1	38655880	.	A	T	.	.	MAF_USDA=1.639
NC_035087.1	38655891	.	G	T	.	.	MAF_USDA=2.459
NC_035087.1	38656075	.	C	T	.	.	MAF_INRAE=17.089;MAF_USDA=9.412
NC_035087.1	38656254	.	G	A	.	.	MAF_USDA=5.738
NC_035087.1	38656257	.	T	C	.	.	MAF_USDA=5.882
NC_035087.1	38656434	.	C	A	.	.	MAF_USDA=1.639
NC_035087.1	38656543	.	C	T	.	.	MAF_USDA=4.098
NC_035087.1	38656562	.	G	A	.	.	MAF_USDA=4.167
NC_035087.1	38656572	.	G	T	.	.	MAF_USDA=1.667
NC_035087.1	38657336	.	A	T	.	.	MAF_INRAE=10.759;MAF_USDA=8.333
NC_035087.1	38657388	.	A	C	.	.	MAF_INRAE=34.81;MAF_USDA=15.294
NC_035087.1	38657403	.	G	T	.	.	MAF_USDA=2.459
NC_035087.1	38657406	.	T	A	.	.	MAF_USDA=2.459
NC_035087.1	38657452	.	A	G	.	.	MAF_INRAE=7.595
NC_035087.1	38657461	.	C	T	.	.	MAF_USDA=1.667
NC_035087.1	38657513	.	C	A	.	.	MAF_INRAE=5.263
NC_035087.1	38657814	.	C	A	.	.	MAF_INRAE=10.526;MAF_USDA=12.941
NC_035087.1	38657851	.	C	G	.	.	MAF_USDA=1.639
NC_035087.1	38657896	.	A	G	.	.	MAF_INRAE=5.263
NC_035087.1	38658013	.	G	A	.	.	MAF_USDA=2.542
NC_035087.1	38658032	.	C	T	.	.	MAF_USDA=4.237
NC_035087.1	38658084	.	G	T	.	.	MAF_USDA=4.098
NC_035087.1	38658110	.	C	A	.	.	MAF_INRAE=10.0;MAF_USDA=9.836
NC_035087.1	38658141	.	C	T	.	.	MAF_USDA=2.459
NC_035087.1	38658185	.	C	A	.	.	MAF_INRAE=34.81;MAF_USDA=21.176
NC_035087.1	38658189	.	C	T	.	.	MAF_INRAE=7.5
NC_035087.1	38658251	.	A	G	.	.	MAF_INRAE=44.304;MAF_USDA=9.836
NC_035087.1	38658300	.	G	T	.	.	MAF_INRAE=9.494;MAF_USDA=5.294
NC_035087.1	38658520	.	T	G	.	.	MAF_INRAE=10.526;MAF_USDA=12.941
NC_035087.1	38658626	.	C	A	.	.	MAF_USDA=5.738
NC_035087.1	38658648	.	T	A	.	.	MAF_USDA=13.115
NC_035087.1	38658697	.	G	C	.	.	MAF_INRAE=8.228;MAF_USDA=20.0
NC_035087.1	38658795	.	C	T	.	.	MAF_INRAE=1.667;MAF_USDA=4.098
NC_035087.1	38658833	.	C	G	.	.	MAF_USDA=3.279
NC_035087.1	38658851	.	T	G	.	.	MAF_USDA=2.459
NC_035087.1	38658915	.	C	A	.	.	MAF_INRAE=10.526;MAF_USDA=11.765
NC_035087.1	38658952	.	T	A	.	.	MAF_USDA=1.639
NC_035087.1	38659027	.	C	A	.	.	MAF_USDA=1.639
NC_035087.1	38659029	.	G	T	.	.	MAF_USDA=3.279
NC_035087.1	38659168	.	C	T	.	.	MAF_USDA=5.738
NC_035087.1	38659169	.	T	G	.	.	MAF_USDA=2.459
NC_035087.1	38659477	.	C	G	.	.	MAF_USDA=2.459
NC_035087.1	38659546	.	G	T	.	.	MAF_USDA=2.459
NC_035087.1	38659558	.	T	C	.	.	MAF_USDA=3.279
NC_035087.1	38659569	.	G	C	.	.	MAF_INRAE=44.937;MAF_USDA=7.377
NC_035087.1	38659651	.	C	T	.	.	MAF_USDA=7.059
NC_035087.1	38659659	.	C	T	.	.	MAF_USDA=5.738
NC_035087.1	38659705	.	G	A	.	.	MAF_INRAE=10.526;MAF_USDA=12.941
NC_035087.1	38659757	.	A	C	.	.	MAF_USDA=2.083
NC_035087.1	38659760	.	T	C	.	.	MAF_USDA=14.167
NC_035087.1	38659817	.	C	T	.	.	MAF_USDA=3.279
NC_035087.1	38659857	.	G	C	.	.	MAF_INRAE=10.526;MAF_USDA=12.941
NC_035087.1	38660221	.	A	C	.	.	MAF_USDA=18.235
NC_035087.1	38660232	.	G	T	.	.	MAF_USDA=3.279
NC_035087.1	38660274	.	G	A	.	.	MAF_INRAE=8.333
NC_035087.1	38660354	.	G	T	.	.	MAF_USDA=17.059
NC_035087.1	38660596	.	T	G	.	.	MAF_USDA=3.279
NC_035087.1	38660629	.	T	A	.	.	MAF_USDA=13.934
NC_035087.1	38660630	.	G	T	.	.	MAF_USDA=3.279
NC_035087.1	38660638	.	T	G	.	.	MAF_INRAE=5.263
NC_035087.1	38660639	.	G	T	.	.	MAF_USDA=8.333
NC_035087.1	38660704	.	C	A	.	.	MAF_INRAE=2.5
NC_035087.1	38660951	.	T	C	.	.	MAF_USDA=3.279
NC_035087.1	38661149	.	A	G	.	.	MAF_USDA=3.279
NC_035087.1	38661216	.	G	T	.	.	MAF_INRAE=18.354;MAF_USDA=8.235
NC_035087.1	38661287	.	G	A	.	.	MAF_INRAE=10.526;MAF_USDA=12.941
NC_035087.1	38661321	.	T	C	.	.	MAF_USDA=4.098
NC_035087.1	38661336	.	T	G	.	.	MAF_USDA=4.918
NC_035087.1	38661343	.	A	C	.	.	MAF_USDA=2.459
NC_035087.1	38661455	.	T	C	.	.	MAF_USDA=3.279
NC_035087.1	38661704	.	G	A	.	.	MAF_USDA=2.459
NC_035087.1	38661802	.	G	A	.	.	MAF_INRAE=7.5
NC_035087.1	38661825	.	C	T	.	.	MAF_INRAE=10.526;MAF_USDA=33.333
NC_035087.1	38661880	.	C	G	.	.	MAF_USDA=3.279
NC_035087.1	38661903	.	T	G	.	.	MAF_INRAE=18.354;MAF_USDA=8.824
NC_035087.1	38662046	.	T	C	.	.	MAF_USDA=3.279
NC_035087.1	38662061	.	G	A	.	.	MAF_USDA=4.918
NC_035087.1	38662067	.	G	A	.	.	MAF_INRAE=15.789;MAF_USDA=2.941
NC_035087.1	38662107	.	G	A	.	.	MAF_USDA=3.279
NC_035087.1	38662218	.	G	A	.	.	MAF_USDA=5.738
NC_035087.1	38662306	.	T	C	.	.	MAF_USDA=4.098
NC_035087.1	38662327	.	C	T	.	.	MAF_USDA=2.459
NC_035087.1	38662338	.	A	T	.	.	MAF_INRAE=43.038;MAF_USDA=9.016
NC_035087.1	38662377	.	A	T	.	.	MAF_USDA=6.557
NC_035087.1	38662425	.	G	A	.	.	MAF_USDA=4.098
NC_035087.1	38662484	.	C	T	.	.	MAF_USDA=13.115
NC_035087.1	38662610	.	A	C	.	.	MAF_INRAE=10.759;MAF_USDA=6.471
NC_035087.1	38662666	.	A	G	.	.	MAF_INRAE=7.595;MAF_USDA=2.459
NC_035087.1	38662776	.	G	C	.	.	MAF_USDA=3.279
NC_035087.1	38662807	.	C	T	.	.	MAF_INRAE=17.089;MAF_USDA=8.333
NC_035087.1	38662833	.	C	T	.	.	MAF_USDA=1.765
NC_035087.1	38662899	.	C	A	.	.	MAF_USDA=2.5
NC_035087.1	38663022	.	G	T	.	.	MAF_INRAE=18.354;MAF_USDA=8.824
NC_035087.1	38663031	.	T	G	.	.	MAF_INRAE=2.5;MAF_USDA=12.941
NC_035087.1	38663073	.	G	T	.	.	MAF_USDA=3.279
NC_035087.1	38663110	.	G	T	.	.	MAF_INRAE=7.5;MAF_USDA=1.639
NC_035087.1	38663121	.	T	C	.	.	MAF_USDA=14.754
NC_035087.1	38663166	.	A	T	.	.	MAF_USDA=3.279
NC_035087.1	38663250	.	T	A	.	.	MAF_INRAE=44.937;MAF_USDA=9.836
NC_035087.1	38663262	.	T	C	.	.	MAF_USDA=1.639
NC_035087.1	38663316	.	A	T	.	.	MAF_USDA=1.639
NC_035087.1	38663329	.	T	G	.	.	MAF_USDA=1.639
NC_035087.1	38663349	.	C	T	.	.	MAF_USDA=1.639
NC_035087.1	38663359	.	G	A	.	.	MAF_USDA=1.639
NC_035087.1	38663362	.	G	T	.	.	MAF_USDA=1.639
NC_035087.1	38663402	.	T	C	.	.	MAF_USDA=2.459
NC_035087.1	38663548	.	A	T	.	.	MAF_USDA=2.459
NC_035087.1	38663553	.	T	G	.	.	MAF_INRAE=8.861;MAF_USDA=29.412
NC_035087.1	38663576	.	C	A	.	.	MAF_INRAE=18.354;MAF_USDA=8.235
NC_035087.1	38663603	.	T	A	.	.	MAF_INRAE=29.114
NC_035087.1	38663631	.	A	G	.	.	MAF_USDA=1.667
NC_035087.1	38663691	.	C	A	.	.	MAF_USDA=3.279
NC_035087.1	38663815	.	C	T	.	.	MAF_USDA=3.279
NC_035087.1	38664044	.	A	G	.	.	MAF_INRAE=8.333;MAF_USDA=6.557
NC_035087.1	38664132	.	G	T	.	.	MAF_INRAE=18.354;MAF_USDA=7.647
NC_035087.1	38664382	.	C	T	.	.	MAF_USDA=1.639
NC_035087.1	38664466	.	T	A	.	.	MAF_USDA=5.738
NC_035087.1	38664626	.	G	A	.	.	MAF_INRAE=8.333
NC_035087.1	38664669	.	A	G	.	.	MAF_INRAE=2.5
NC_035087.1	38664726	.	C	G	.	.	MAF_INRAE=10.526;MAF_USDA=12.941
NC_035087.1	38664732	.	C	G	.	.	MAF_USDA=4.098
NC_035087.1	38664758	.	G	A	.	.	MAF_USDA=14.754
NC_035087.1	38664909	.	G	A	.	.	MAF_USDA=15.574
NC_035087.1	38664954	.	C	A	.	.	MAF_USDA=3.279
NC_035087.1	38664963	.	T	C	.	.	MAF_USDA=3.279
NC_035087.1	38664970	.	C	T	.	.	MAF_INRAE=10.526;MAF_USDA=12.941
NC_035087.1	38665115	.	C	A	.	.	MAF_USDA=3.279
NC_035087.1	38665129	.	T	G	.	.	MAF_USDA=3.279
NC_035087.1	38665146	.	C	A	.	.	MAF_USDA=3.279
NC_035087.1	38665161	.	C	A	.	.	MAF_USDA=3.279
NC_035087.1	38665327	.	C	A	.	.	MAF_INRAE=7.5
NC_035087.1	38665429	.	A	G	.	.	MAF_USDA=3.279
NC_035087.1	38665573	.	T	C	.	.	MAF_INRAE=10.759;MAF_USDA=7.059
NC_035087.1	38665662	.	A	C	.	.	MAF_USDA=3.279
NC_035087.1	38665665	.	A	T	.	.	MAF_USDA=10.656
NC_035087.1	38665667	.	A	T	.	.	MAF_USDA=12.295
NC_035087.1	38665758	.	G	T	.	.	MAF_INRAE=44.937;MAF_USDA=6.557
NC_035087.1	38665788	.	C	T	.	.	MAF_USDA=2.459
NC_035087.1	38665803	.	G	A	.	.	MAF_USDA=3.279
NC_035087.1	38665809	.	T	G	.	.	MAF_USDA=3.529
NC_035087.1	38665813	.	C	A	.	.	MAF_USDA=3.279
NC_035087.1	38666113	.	A	G	.	.	MAF_USDA=1.639
NC_035087.1	38666141	.	A	T	.	.	MAF_USDA=4.918
NC_035087.1	38666211	.	A	C	.	.	MAF_INRAE=29.114;MAF_USDA=21.176
NC_035087.1	38666278	.	G	T	.	.	MAF_INRAE=10.526;MAF_USDA=12.941
NC_035087.1	38666404	.	T	C	.	.	MAF_INRAE=18.354;MAF_USDA=6.471
NC_035087.1	38666410	.	G	T	.	.	MAF_USDA=3.279
NC_035087.1	38666466	.	T	A	.	.	MAF_USDA=4.098
NC_035087.1	38666528	.	C	T	.	.	MAF_USDA=2.941
NC_035087.1	38666571	.	T	A	.	.	MAF_USDA=1.639
NC_035087.1	38666603	.	T	G	.	.	MAF_USDA=4.098
NC_035087.1	38666639	.	G	T	.	.	MAF_USDA=1.639
NC_035087.1	38666666	.	G	A	.	.	MAF_USDA=1.639
NC_035087.1	38666728	.	C	A	.	.	MAF_INRAE=17.722;MAF_USDA=7.647
NC_035087.1	38666730	.	C	T	.	.	MAF_INRAE=10.0;MAF_USDA=8.235
NC_035087.1	38666909	.	G	A	.	.	MAF_USDA=1.667
NC_035087.1	38666925	.	C	G	.	.	MAF_USDA=2.459
NC_035087.1	38666962	.	A	G	.	.	MAF_USDA=3.279
NC_035087.1	38667022	.	A	C	.	.	MAF_USDA=1.639
NC_035087.1	38667272	.	T	A	.	.	MAF_INRAE=18.354;MAF_USDA=8.929
NC_035087.1	38667367	.	C	G	.	.	MAF_USDA=4.118
NC_035087.1	38667462	.	T	G	.	.	MAF_USDA=18.452
NC_035087.1	38667749	.	G	A	.	.	MAF_INRAE=2.5;MAF_USDA=41.071
NC_035087.1	38667902	.	C	T	.	.	MAF_INRAE=8.333
NC_035087.1	38667944	.	C	T	.	.	MAF_USDA=3.448
NC_035087.1	38667994	.	A	G	.	.	MAF_USDA=8.537
NC_035087.1	38668117	.	G	A	.	.	MAF_USDA=1.639
NC_035087.1	38668173	.	A	G	.	.	MAF_USDA=13.934
NC_035087.1	38668194	.	G	A	.	.	MAF_INRAE=7.895;MAF_USDA=33.333
NC_035087.1	38668196	.	G	A	.	.	MAF_USDA=33.333
NC_035087.1	38668198	.	G	T	.	.	MAF_USDA=33.333
NC_035087.1	38668247	.	C	T	.	.	MAF_USDA=2.459
NC_035087.1	38668254	.	C	A	.	.	MAF_INRAE=7.895;MAF_USDA=33.333
NC_035087.1	38668255	.	G	A	.	.	MAF_USDA=12.353
NC_035087.1	38668279	.	A	G	.	.	MAF_USDA=11.475
NC_035087.1	38668305	.	G	A	.	.	MAF_INRAE=1.667;MAF_USDA=3.279
NC_035087.1	38668312	.	G	A	.	.	MAF_USDA=16.393
NC_035087.1	38668328	.	A	T	.	.	MAF_USDA=11.475
NC_035087.1	38668348	.	T	A	.	.	MAF_USDA=15.574
NC_035087.1	38668353	.	C	T	.	.	MAF_USDA=15.574
NC_035087.1	38668405	.	A	T	.	.	MAF_USDA=11.475
NC_035087.1	38668653	.	C	G	.	.	MAF_INRAE=10.526;MAF_USDA=12.941
NC_035087.1	38668748	.	C	A	.	.	MAF_USDA=3.279
NC_035087.1	38668820	.	G	T	.	.	MAF_USDA=2.459
NC_035087.1	38668858	.	G	A	.	.	MAF_INRAE=2.5
NC_035087.1	38668895	.	T	A	.	.	MAF_USDA=3.279
NC_035087.1	38668981	.	T	G	.	.	MAF_USDA=1.639
NC_035087.1	38669002	.	A	T	.	.	MAF_USDA=3.279
NC_035087.1	38669019	.	A	G	.	.	MAF_USDA=3.279
NC_035087.1	38669145	.	G	A	.	.	MAF_INRAE=9.494;MAF_USDA=3.529
NC_035087.1	38669163	.	C	T	.	.	MAF_USDA=1.639
NC_035087.1	38669343	.	A	C	.	.	MAF_USDA=5.738
NC_035087.1	38669529	.	A	C	.	.	MAF_INRAE=10.526;MAF_USDA=33.333
NC_035087.1	38669606	.	G	A	.	.	MAF_INRAE=18.354;MAF_USDA=7.647
NC_035087.1	38669737	.	T	C	.	.	MAF_USDA=4.098
NC_035087.1	38669779	.	A	T	.	.	MAF_INRAE=18.354;MAF_USDA=8.235
NC_035087.1	38669796	.	T	C	.	.	MAF_INRAE=18.354;MAF_USDA=12.5
NC_035087.1	38669802	.	A	T	.	.	MAF_USDA=4.167
NC_035087.1	38669819	.	C	T	.	.	MAF_INRAE=10.526;MAF_USDA=12.941
NC_035087.1	38669822	.	G	A	.	.	MAF_USDA=12.295
NC_035087.1	38669844	.	G	T	.	.	MAF_USDA=14.583
NC_035087.1	38669859	.	C	T	.	.	MAF_USDA=1.639
NC_035087.1	38669894	.	G	A	.	.	MAF_INRAE=8.333
NC_035087.1	38670062	.	C	A	.	.	MAF_USDA=1.639
NC_035087.1	38670142	.	A	G	.	.	MAF_USDA=2.5
NC_035087.1	38670155	.	G	A	.	.	MAF_USDA=1.667
NC_035087.1	38670166	.	G	A	.	.	MAF_USDA=1.667
NC_035087.1	38670305	.	T	A	.	.	MAF_USDA=2.459
NC_035087.1	38670307	.	C	A	.	.	MAF_INRAE=7.5
NC_035087.1	38670384	.	T	G	.	.	MAF_INRAE=48.101;MAF_USDA=23.77
NC_035087.1	38670452	.	T	C	.	.	MAF_INRAE=5.263
NC_035087.1	38670456	.	G	T	.	.	MAF_USDA=1.639
NC_035087.1	38670584	.	C	T	.	.	MAF_USDA=13.115
NC_035087.1	38670639	.	G	A	.	.	MAF_INRAE=2.5
NC_035087.1	38670662	.	C	T	.	.	MAF_INRAE=2.5
NC_035087.1	38670713	.	T	C	.	.	MAF_USDA=3.279
NC_035087.1	38670733	.	G	A	.	.	MAF_USDA=3.279
NC_035087.1	38670737	.	C	A	.	.	MAF_USDA=3.279
NC_035087.1	38670740	.	T	G	.	.	MAF_USDA=3.279
NC_035087.1	38670823	.	G	A	.	.	MAF_INRAE=2.5
NC_035087.1	38670856	.	A	T	.	.	MAF_INRAE=2.5
NC_035087.1	38670858	.	T	G	.	.	MAF_INRAE=10.127;MAF_USDA=12.941
NC_035087.1	38670860	.	G	A	.	.	MAF_USDA=3.279
NC_035087.1	38670923	.	A	C	.	.	MAF_INRAE=10.526;MAF_USDA=33.333
NC_035087.1	38670952	.	C	A	.	.	MAF_INRAE=7.5
NC_035087.1	38671092	.	C	T	.	.	MAF_USDA=17.059
NC_035087.1	38671263	.	A	C	.	.	MAF_USDA=3.279
NC_035087.1	38671389	.	C	A	.	.	MAF_USDA=2.5
NC_035087.1	38671415	.	T	C	.	.	MAF_USDA=6.557
NC_035087.1	38671427	.	C	T	.	.	MAF_INRAE=1.667;MAF_USDA=4.167
NC_035087.1	38671476	.	G	A	.	.	MAF_USDA=3.279
NC_035087.1	38671492	.	A	T	.	.	MAF_USDA=6.557
NC_035087.1	38671587	.	A	G	.	.	MAF_USDA=7.059
NC_035087.1	38671628	.	A	G	.	.	MAF_INRAE=18.354;MAF_USDA=8.824
NC_035087.1	38671664	.	C	T	.	.	MAF_INRAE=17.722;MAF_USDA=7.647
NC_035087.1	38671724	.	T	C	.	.	MAF_USDA=4.118
NC_035087.1	38671726	.	C	T	.	.	MAF_USDA=3.279
NC_035087.1	38671743	.	A	G	.	.	MAF_USDA=7.059
NC_035087.1	38671793	.	G	A	.	.	MAF_USDA=14.706
NC_035087.1	38671923	.	A	T	.	.	MAF_INRAE=17.722;MAF_USDA=4.706
NC_035087.1	38671927	.	A	G	.	.	MAF_INRAE=10.833
NC_035087.1	38671951	.	C	T	.	.	MAF_INRAE=10.833;MAF_USDA=16.667
NC_035087.1	38671955	.	A	T	.	.	MAF_INRAE=10.833;MAF_USDA=6.25
NC_035087.1	38671975	.	T	C	.	.	MAF_INRAE=44.304;MAF_USDA=31.176
NC_035087.1	38672002	.	G	C	.	.	MAF_USDA=2.459
NC_035087.1	38672037	.	G	A	.	.	MAF_INRAE=17.089;MAF_USDA=7.059
NC_035087.1	38672115	.	A	G	.	.	MAF_INRAE=10.526;MAF_USDA=12.353
NC_035087.1	38672293	.	C	T	.	.	MAF_INRAE=1.667;MAF_USDA=2.459
NC_035087.1	38672377	.	G	T	.	.	MAF_USDA=2.459
NC_035087.1	38672430	.	C	T	.	.	MAF_USDA=3.279
NC_035087.1	38672431	.	C	T	.	.	MAF_USDA=3.279
NC_035087.1	38672576	.	G	A	.	.	MAF_USDA=1.639
NC_035087.1	38672595	.	G	A	.	.	MAF_INRAE=10.526;MAF_USDA=12.941
NC_035087.1	38672609	.	T	C	.	.	MAF_USDA=3.279
NC_035087.1	38672739	.	A	C	.	.	MAF_INRAE=2.5
NC_035087.1	38672740	.	T	C	.	.	MAF_USDA=2.459
NC_035087.1	38673010	.	C	A	.	.	MAF_USDA=4.098
NC_035087.1	38673018	.	C	T	.	.	MAF_USDA=2.459
NC_035087.1	38673019	.	C	A	.	.	MAF_INRAE=29.114;MAF_USDA=13.529
NC_035087.1	38673035	.	G	T	.	.	MAF_USDA=4.118
NC_035087.1	38673085	.	C	T	.	.	MAF_INRAE=8.333;MAF_USDA=6.557
NC_035087.1	38673342	.	G	A	.	.	MAF_INRAE=18.354;MAF_USDA=8.235
NC_035087.1	38673405	.	G	A	.	.	MAF_USDA=3.279
NC_035087.1	38673408	.	C	T	.	.	MAF_USDA=1.639
NC_035087.1	38673468	.	G	T	.	.	MAF_USDA=1.639
NC_035087.1	38673655	.	C	A	.	.	MAF_USDA=2.459
NC_035087.1	38673695	.	G	C	.	.	MAF_INRAE=10.526;MAF_USDA=13.69
NC_035087.1	38673868	.	C	T	.	.	MAF_INRAE=10.526;MAF_USDA=12.941
NC_035087.1	38673957	.	C	T	.	.	MAF_INRAE=5.263
NC_035087.1	38673988	.	C	T	.	.	MAF_INRAE=1.667;MAF_USDA=4.098
NC_035087.1	38674007	.	T	C	.	.	MAF_INRAE=10.526;MAF_USDA=12.941
NC_035087.1	38674052	.	A	G	.	.	MAF_INRAE=10.526;MAF_USDA=15.294
NC_035087.1	38674115	.	T	G	.	.	MAF_USDA=2.459
NC_035087.1	38674171	.	C	T	.	.	MAF_INRAE=10.526;MAF_USDA=12.941
NC_035087.1	38674205	.	T	G	.	.	MAF_USDA=4.118
NC_035087.1	38674206	.	G	T	.	.	MAF_USDA=4.118
NC_035087.1	38674267	.	G	T	.	.	MAF_INRAE=1.667;MAF_USDA=4.167
NC_035087.1	38674393	.	T	C	.	.	MAF_INRAE=10.526;MAF_USDA=15.294
NC_035087.1	38674414	.	A	T	.	.	MAF_INRAE=18.354;MAF_USDA=7.647
NC_035087.1	38674491	.	C	T	.	.	MAF_INRAE=10.526;MAF_USDA=15.294
NC_035087.1	38674493	.	A	G	.	.	MAF_USDA=15.294
NC_035087.1	38674539	.	A	G	.	.	MAF_INRAE=10.526;MAF_USDA=14.706
NC_035087.1	38674568	.	A	C	.	.	MAF_USDA=3.279
NC_035087.1	38674611	.	G	A	.	.	MAF_INRAE=10.526;MAF_USDA=12.353
NC_035087.1	38674630	.	C	A	.	.	MAF_USDA=3.279
NC_035087.1	38674780	.	T	G	.	.	MAF_USDA=1.639
NC_035087.1	38674876	.	A	T	.	.	MAF_INRAE=10.526;MAF_USDA=14.706
NC_035087.1	38674881	.	C	T	.	.	MAF_USDA=3.279
NC_035087.1	38674895	.	A	T	.	.	MAF_USDA=2.459
NC_035087.1	38674901	.	T	C	.	.	MAF_INRAE=10.526;MAF_USDA=14.706
NC_035087.1	38674963	.	A	T	.	.	MAF_USDA=27.083
NC_035087.1	38674996	.	T	G	.	.	MAF_INRAE=22.5;MAF_USDA=8.235
NC_035087.1	38675032	.	T	C	.	.	MAF_USDA=1.639
NC_035087.1	38675071	.	G	T	.	.	MAF_USDA=15.294
NC_035087.1	38675132	.	C	G	.	.	MAF_USDA=2.459
NC_035087.1	38675156	.	T	A	.	.	MAF_USDA=2.459
NC_035087.1	38675195	.	A	G	.	.	MAF_INRAE=18.354;MAF_USDA=7.647
NC_035087.1	38675196	.	T	C	.	.	MAF_USDA=2.459
NC_035087.1	38675243	.	G	T	.	.	MAF_INRAE=10.526;MAF_USDA=12.353
NC_035087.1	38675249	.	T	A	.	.	MAF_INRAE=10.526;MAF_USDA=33.333
NC_035087.1	38675285	.	C	T	.	.	MAF_USDA=5.738
NC_035087.1	38675304	.	C	T	.	.	MAF_INRAE=10.526;MAF_USDA=12.941
NC_035087.1	38675329	.	T	G	.	.	MAF_INRAE=18.354;MAF_USDA=6.548
NC_035087.1	38675350	.	A	T	.	.	MAF_USDA=14.881
NC_035087.1	38675351	.	A	T	.	.	MAF_USDA=14.881
NC_035087.1	38675352	.	A	T	.	.	MAF_USDA=14.881
NC_035087.1	38675353	.	A	T	.	.	MAF_USDA=14.881
NC_035087.1	38675354	.	A	T	.	.	MAF_USDA=3.333
NC_035087.1	38675356	.	A	G	.	.	MAF_USDA=2.5
NC_035087.1	38675358	.	A	T	.	.	MAF_USDA=12.5
NC_035087.1	38675359	.	T	A	.	.	MAF_INRAE=45.0;MAF_USDA=19.167
NC_035087.1	38675361	.	T	C	.	.	MAF_USDA=11.905
NC_035087.1	38675414	.	A	C	.	.	MAF_INRAE=50.0;MAF_USDA=7.5
NC_035087.1	38675462	.	G	A	.	.	MAF_INRAE=42.405;MAF_USDA=42.262
NC_035087.1	38675463	.	C	T	.	.	MAF_INRAE=18.354;MAF_USDA=5.952
NC_035087.1	38675513	.	T	G	.	.	MAF_INRAE=42.405;MAF_USDA=20.492
NC_035087.1	38675516	.	G	T	.	.	MAF_INRAE=10.526;MAF_USDA=14.706
NC_035087.1	38675537	.	G	A	.	.	MAF_INRAE=10.526;MAF_USDA=11.765
NC_035087.1	38675539	.	A	G	.	.	MAF_INRAE=5.063;MAF_USDA=42.353
NC_035087.1	38675542	.	G	A	.	.	MAF_USDA=10.656
NC_035087.1	38675557	.	C	A	.	.	MAF_INRAE=10.526;MAF_USDA=33.333
NC_035087.1	38675583	.	G	A	.	.	MAF_INRAE=5.263
NC_035087.1	38675617	.	C	A,*	.	.	MAF_INRAE=10.526;MAF_USDA=7.627
NC_035087.1	38675627	.	A	G	.	.	MAF_USDA=7.627
NC_035087.1	38675682	.	A	C	.	.	MAF_USDA=25.0
NC_035087.1	38675688	.	C	T	.	.	MAF_USDA=2.941
NC_035087.1	38675737	.	G	T	.	.	MAF_USDA=2.459
NC_035087.1	38675779	.	G	A	.	.	MAF_INRAE=18.354;MAF_USDA=6.471
NC_035087.1	38676026	.	A	G	.	.	MAF_INRAE=10.526;MAF_USDA=12.941
NC_035087.1	38676065	.	A	G	.	.	MAF_INRAE=10.833;MAF_USDA=8.333
NC_035087.1	38676120	.	T	C	.	.	MAF_USDA=3.279
NC_035087.1	38676157	.	C	T	.	.	MAF_USDA=2.459
NC_035087.1	38676288	.	A	G	.	.	MAF_USDA=3.279
NC_035087.1	38676345	.	A	G	.	.	MAF_INRAE=2.5;MAF_USDA=2.083
NC_035087.1	38676359	.	A	T	.	.	MAF_INRAE=7.595;MAF_USDA=1.639
NC_035087.1	38676527	.	C	A	.	.	MAF_USDA=2.459
NC_035087.1	38676544	.	T	C	.	.	MAF_INRAE=10.526;MAF_USDA=14.706
NC_035087.1	38676545	.	G	A	.	.	MAF_USDA=2.459
NC_035087.1	38676558	.	G	A	.	.	MAF_USDA=1.639
NC_035087.1	38676807	.	C	T	.	.	MAF_INRAE=10.526;MAF_USDA=12.941
NC_035087.1	38676818	.	G	T	.	.	MAF_INRAE=10.526;MAF_USDA=12.941
NC_035087.1	38676861	.	G	T	.	.	MAF_USDA=12.295
NC_035087.1	38676942	.	T	C	.	.	MAF_USDA=3.279
NC_035087.1	38677033	.	T	C	.	.	MAF_USDA=2.459
NC_035087.1	38677048	.	AGC	AGT	.	.	MAF_USDA=33.333
NC_035087.1	38677050	.	C	T	.	.	MAF_INRAE=10.526;MAF_USDA=8.197
NC_035087.1	38677076	.	C	T	.	.	MAF_USDA=2.459
NC_035087.1	38677109	.	G	A	.	.	MAF_INRAE=10.526;MAF_USDA=13.095
NC_035087.1	38677154	.	G	A	.	.	MAF_USDA=2.459
NC_035087.1	38677162	.	G	A	.	.	MAF_INRAE=10.526;MAF_USDA=14.118
NC_035087.1	38677281	.	C	T	.	.	MAF_INRAE=8.333;MAF_USDA=1.639
NC_035087.1	38677302	.	C	T	.	.	MAF_USDA=1.639
NC_035087.1	38677303	.	C	T	.	.	MAF_USDA=1.639
NC_035087.1	38677511	.	C	T	.	.	MAF_USDA=2.459
NC_035087.1	38678394	.	T	A	.	.	MAF_USDA=2.459
NC_035087.1	38678433	.	C	T	.	.	MAF_USDA=3.279
NC_035087.1	38678451	.	T	A	.	.	MAF_INRAE=10.526;MAF_USDA=14.118
NC_035087.1	38678463	.	A	C	.	.	MAF_USDA=1.639
NC_035087.1	38678497	.	C	A	.	.	MAF_INRAE=2.5
NC_035087.1	38678886	.	T	A	.	.	MAF_USDA=4.098
NC_035087.1	38678958	.	G	A	.	.	MAF_USDA=5.738
NC_035087.1	38678995	.	A	C	.	.	MAF_INRAE=2.5;MAF_USDA=21.176
NC_035087.1	38679121	.	G	T	.	.	MAF_USDA=2.459
NC_035087.1	38679177	.	T	G	.	.	MAF_USDA=3.279
NC_035087.1	38679180	.	C	A	.	.	MAF_INRAE=15.789;MAF_USDA=6.471
NC_035087.1	38679249	.	T	A	.	.	MAF_INRAE=15.833
NC_035087.1	38679252	.	T	A	.	.	MAF_INRAE=15.833
NC_035087.1	38679254	.	T	A	.	.	MAF_INRAE=15.833
NC_035087.1	38679255	.	A	T	.	.	MAF_INRAE=2.5
NC_035087.1	38680548	.	G	A	.	.	MAF_INRAE=2.5
NC_035087.1	38680587	.	T	G	.	.	MAF_INRAE=10.526;MAF_USDA=13.529
NC_035087.1	38680597	.	T	A	.	.	MAF_USDA=8.824
NC_035087.1	38680660	.	G	T	.	.	MAF_USDA=1.639
NC_035087.1	38680699	.	C	A	.	.	MAF_USDA=2.459
NC_035087.1	38680737	.	C	G	.	.	MAF_USDA=1.639
NC_035087.1	38680835	.	C	A	.	.	MAF_INRAE=10.526;MAF_USDA=33.333
NC_035087.1	38680839	.	T	A	.	.	MAF_USDA=1.667
NC_035087.1	38680890	.	C	T	.	.	MAF_INRAE=10.526;MAF_USDA=11.765
NC_035087.1	38681192	.	A	G	.	.	MAF_USDA=6.557
NC_035087.1	38681295	.	C	A	.	.	MAF_INRAE=1.667
NC_035087.1	38681300	.	A	G	.	.	MAF_INRAE=8.333
NC_035087.1	38681376	.	A	C	.	.	MAF_INRAE=10.526;MAF_USDA=4.098
NC_035087.1	38681380	.	T	A	.	.	MAF_USDA=7.377
NC_035087.1	38681390	.	A	T	.	.	MAF_USDA=2.459
NC_035087.1	38681428	.	G	T	.	.	MAF_INRAE=24.051;MAF_USDA=39.412
NC_035087.1	38681440	.	C	A	.	.	MAF_USDA=3.279
NC_035087.1	38681441	.	G	A	.	.	MAF_USDA=2.459
NC_035087.1	38681492	.	T	G	.	.	MAF_INRAE=10.526;MAF_USDA=4.098
NC_035087.1	38681517	.	G	T	.	.	MAF_USDA=2.459
NC_035087.1	38681823	.	A	T	.	.	MAF_USDA=4.918
NC_035087.1	38681880	.	T	G	.	.	MAF_INRAE=10.526;MAF_USDA=12.941
NC_035087.1	38682183	.	T	C	.	.	MAF_INRAE=47.468;MAF_USDA=3.279
NC_035087.1	38682203	.	T	G	.	.	MAF_USDA=2.459
NC_035087.1	38682295	.	G	A	.	.	MAF_INRAE=31.646;MAF_USDA=4.706
NC_035087.1	38682321	.	A	C	.	.	MAF_USDA=1.639
NC_035087.1	38682334	.	T	C	.	.	MAF_USDA=9.412
NC_035087.1	38682456	.	T	C	.	.	MAF_USDA=3.279
NC_035087.1	38682640	.	A	C	.	.	MAF_INRAE=10.526;MAF_USDA=15.294
NC_035087.1	38682643	.	A	T	.	.	MAF_INRAE=48.101;MAF_USDA=3.279
NC_035087.1	38682697	.	G	A	.	.	MAF_INRAE=12.658;MAF_USDA=22.941
NC_035087.1	38682732	.	A	G	.	.	MAF_INRAE=10.526;MAF_USDA=15.294
NC_035087.1	38682752	.	A	G	.	.	MAF_INRAE=10.526;MAF_USDA=15.882
NC_035087.1	38682780	.	G	A	.	.	MAF_USDA=3.279
NC_035087.1	38682808	.	G	T	.	.	MAF_USDA=1.639
NC_035087.1	38682828	.	A	C	.	.	MAF_INRAE=10.526;MAF_USDA=15.294
NC_035087.1	38682843	.	T	G	.	.	MAF_INRAE=10.526
NC_035087.1	38682868	.	T	A	.	.	MAF_INRAE=15.0
NC_035087.1	38682914	.	G	T	.	.	MAF_USDA=15.476
NC_035087.1	38682944	.	T	A	.	.	MAF_INRAE=15.789;MAF_USDA=4.878
NC_035087.1	38683589	.	A	C	.	.	MAF_USDA=8.333
NC_035087.1	38683614	.	C	T	.	.	MAF_USDA=12.353
NC_035087.1	38683633	.	A	T	.	.	MAF_USDA=1.639
NC_035087.1	38683793	.	T	C	.	.	MAF_USDA=2.459
NC_035087.1	38683880	.	A	T	.	.	MAF_USDA=3.279
NC_035087.1	38684043	.	A	T	.	.	MAF_USDA=4.918
NC_035087.1	38684056	.	T	G	.	.	MAF_USDA=3.279
NC_035087.1	38684077	.	G	A	.	.	MAF_USDA=1.639
NC_035087.1	38684212	.	C	A	.	.	MAF_USDA=4.098
NC_035087.1	38684219	.	T	C	.	.	MAF_USDA=1.639
NC_035087.1	38684472	.	C	G	.	.	MAF_INRAE=1.667;MAF_USDA=2.459
NC_035087.1	38684515	.	C	A	.	.	MAF_USDA=5.738
NC_035087.1	38684602	.	G	T	.	.	MAF_USDA=15.294
NC_035087.1	38684611	.	C	T	.	.	MAF_USDA=3.333
NC_035087.1	38684664	.	T	C	.	.	MAF_USDA=3.333
NC_035087.1	38684735	.	A	G	.	.	MAF_INRAE=10.0
NC_035087.1	38684783	.	A	T	.	.	MAF_USDA=2.459
NC_035087.1	38684866	.	T	G	.	.	MAF_USDA=3.279
NC_035087.1	38684893	.	T	A	.	.	MAF_USDA=2.459
NC_035087.1	38684902	.	A	T	.	.	MAF_USDA=2.459
NC_035087.1	38684929	.	A	G	.	.	MAF_INRAE=10.526;MAF_USDA=14.706
NC_035087.1	38685064	.	T	C	.	.	MAF_USDA=3.279
NC_035087.1	38685157	.	C	G	.	.	MAF_USDA=12.295
NC_035087.1	38685176	.	C	T	.	.	MAF_INRAE=4.167;MAF_USDA=38.824
NC_035087.1	38685179	.	T	G	.	.	MAF_INRAE=4.167;MAF_USDA=48.235
NC_035087.1	38685223	.	T	C	.	.	MAF_USDA=2.459
NC_035087.1	38685234	.	C	T	.	.	MAF_USDA=4.918
NC_035087.1	38685235	.	G	A	.	.	MAF_USDA=2.459
NC_035087.1	38685246	.	A	G	.	.	MAF_USDA=16.393
NC_035087.1	38685250	.	A	C	.	.	MAF_USDA=3.279
NC_035087.1	38685317	.	G	A	.	.	MAF_INRAE=5.0;MAF_USDA=20.0
NC_035087.1	38685321	.	C	T	.	.	MAF_USDA=4.167
NC_035087.1	38685338	.	T	C	.	.	MAF_USDA=14.118
NC_035087.1	38685348	.	C	A	.	.	MAF_INRAE=10.526;MAF_USDA=16.393
NC_035087.1	38685358	.	A	G	.	.	MAF_INRAE=10.526;MAF_USDA=4.098
NC_035087.1	38685361	.	G	A	.	.	MAF_USDA=4.918
NC_035087.1	38685365	.	G	A	.	.	MAF_USDA=4.098
NC_035087.1	38685456	.	C	A	.	.	MAF_USDA=3.279
NC_035087.1	38685527	.	C	T	.	.	MAF_INRAE=47.468;MAF_USDA=3.279
NC_035087.1	38685537	.	C	T	.	.	MAF_INRAE=6.962;MAF_USDA=10.0
NC_035087.1	38685625	.	G	A	.	.	MAF_INRAE=10.526;MAF_USDA=14.118
NC_035087.1	38685645	.	G	A	.	.	MAF_USDA=2.459
NC_035087.1	38685658	.	C	A	.	.	MAF_USDA=3.279
NC_035087.1	38685676	.	A	G	.	.	MAF_USDA=3.279
NC_035087.1	38685679	.	T	G	.	.	MAF_USDA=4.918
NC_035087.1	38685682	.	A	T	.	.	MAF_USDA=2.459
NC_035087.1	38685782	.	T	C	.	.	MAF_USDA=6.557
NC_035087.1	38685786	.	C	T	.	.	MAF_USDA=4.098
NC_035087.1	38685787	.	G	A	.	.	MAF_USDA=2.459
NC_035087.1	38685816	.	G	T	.	.	MAF_USDA=4.098
NC_035087.1	38685896	.	T	G	.	.	MAF_USDA=5.738
NC_035087.1	38685934	.	C	A	.	.	MAF_USDA=2.459
NC_035087.1	38685941	.	C	T	.	.	MAF_USDA=2.459
NC_035087.1	38686061	.	T	C	.	.	MAF_USDA=2.459
NC_035087.1	38686146	.	G	C	.	.	MAF_USDA=20.588
NC_035087.1	38686159	.	G	T	.	.	MAF_INRAE=15.789;MAF_USDA=47.059
NC_035087.1	38686197	.	G	A	.	.	MAF_USDA=14.118
NC_035087.1	38686199	.	A	G	.	.	MAF_INRAE=15.789;MAF_USDA=41.176
NC_035087.1	38686217	.	T	G	.	.	MAF_USDA=1.639
NC_035087.1	38686251	.	A	G	.	.	MAF_INRAE=15.789;MAF_USDA=41.176
NC_035087.1	38686281	.	T	G	.	.	MAF_USDA=4.098
NC_035087.1	38686284	.	T	G	.	.	MAF_INRAE=15.789;MAF_USDA=37.705
NC_035087.1	38686291	.	A	T	.	.	MAF_USDA=4.098
NC_035087.1	38686328	.	A	G	.	.	MAF_USDA=3.39
NC_035087.1	38686342	.	C	T	.	.	MAF_USDA=12.5
NC_035087.1	38686350	.	T	G	.	.	MAF_INRAE=2.5
NC_035087.1	38686363	.	C	A	.	.	MAF_INRAE=15.0
NC_035087.1	38686376	.	G	T	.	.	MAF_USDA=3.279
NC_035087.1	38686382	.	T	C	.	.	MAF_INRAE=6.962;MAF_USDA=38.824
NC_035087.1	38686414	.	T	C	.	.	MAF_USDA=14.706
NC_035087.1	38686509	.	A	T	.	.	MAF_INRAE=1.667;MAF_USDA=8.197
NC_035087.1	38686517	.	T	A	.	.	MAF_USDA=3.333
NC_035087.1	38686518	.	A	T	.	.	MAF_USDA=3.333
NC_035087.1	38686573	.	G	A	.	.	MAF_USDA=2.459
NC_035087.1	38686585	.	G	T	.	.	MAF_USDA=2.459
NC_035087.1	38686589	.	T	C	.	.	MAF_INRAE=6.962;MAF_USDA=38.235
NC_035087.1	38686625	.	G	T	.	.	MAF_INRAE=6.962;MAF_USDA=38.824
NC_035087.1	38686665	.	C	A	.	.	MAF_USDA=2.459
NC_035087.1	38686676	.	T	A	.	.	MAF_INRAE=6.962;MAF_USDA=37.647
NC_035087.1	38686708	.	A	G	.	.	MAF_INRAE=6.962;MAF_USDA=37.647
NC_035087.1	38686710	.	T	G	.	.	MAF_INRAE=4.167;MAF_USDA=37.647
NC_035087.1	38686729	.	G	T	.	.	MAF_INRAE=6.962;MAF_USDA=38.235
NC_035087.1	38686735	.	A	C	.	.	MAF_USDA=3.279
NC_035087.1	38686736	.	G	A	.	.	MAF_INRAE=6.329;MAF_USDA=38.235
NC_035087.1	38686763	.	C	T	.	.	MAF_INRAE=6.962;MAF_USDA=38.235
NC_035087.1	38686793	.	C	T	.	.	MAF_USDA=1.639
NC_035087.1	38686826	.	C	A	.	.	MAF_INRAE=6.962;MAF_USDA=38.235
NC_035087.1	38686828	.	G	A	.	.	MAF_USDA=2.459
NC_035087.1	38686834	.	G	A	.	.	MAF_USDA=1.639
NC_035087.1	38686901	.	A	G	.	.	MAF_INRAE=6.962
NC_035087.1	38686902	.	C	T	.	.	MAF_INRAE=15.789;MAF_USDA=6.024
NC_035087.1	38687171	.	T	C	.	.	MAF_INRAE=6.962;MAF_USDA=37.647
NC_035087.1	38687199	.	T	A	.	.	MAF_INRAE=6.962;MAF_USDA=38.235
NC_035087.1	38687305	.	A	C	.	.	MAF_INRAE=6.962;MAF_USDA=38.235
NC_035087.1	38687319	.	C	A	.	.	MAF_INRAE=6.962;MAF_USDA=50.0
NC_035087.1	38687342	.	G	A	.	.	MAF_INRAE=6.962;MAF_USDA=38.824
NC_035087.1	38687415	.	G	A	.	.	MAF_INRAE=7.595;MAF_USDA=38.235
NC_035087.1	38687420	.	T	C	.	.	MAF_INRAE=7.595;MAF_USDA=40.0
NC_035087.1	38687422	.	C	G	.	.	MAF_INRAE=5.833;MAF_USDA=22.353
NC_035087.1	38687427	.	C	T	.	.	MAF_INRAE=7.595;MAF_USDA=38.235
NC_035087.1	38687429	.	T	C	.	.	MAF_USDA=2.459
NC_035087.1	38687481	.	G	A	.	.	MAF_USDA=2.459
NC_035087.1	38687548	.	T	C	.	.	MAF_USDA=2.459
NC_035087.1	38687550	.	G	A	.	.	MAF_USDA=2.459
NC_035087.1	38687571	.	G	A	.	.	MAF_USDA=3.279
NC_035087.1	38687615	.	G	A	.	.	MAF_INRAE=6.962;MAF_USDA=48.824
NC_035087.1	38687689	.	A	G	.	.	MAF_USDA=1.639
NC_035087.1	38687703	.	C	T	.	.	MAF_INRAE=10.526;MAF_USDA=3.279
NC_035087.1	38687706	.	C	A	.	.	MAF_INRAE=4.167;MAF_USDA=38.235
NC_035087.1	38687732	.	G	T	.	.	MAF_USDA=3.279
NC_035087.1	38687733	.	C	T	.	.	MAF_INRAE=6.962;MAF_USDA=38.235
NC_035087.1	38687756	.	G	A	.	.	MAF_INRAE=6.962;MAF_USDA=38.235
NC_035087.1	38687837	.	C	A	.	.	MAF_USDA=2.459
NC_035087.1	38687851	.	T	C	.	.	MAF_INRAE=4.167;MAF_USDA=50.0
NC_035087.1	38687886	.	G	T	.	.	MAF_USDA=2.459
NC_035087.1	38687888	.	A	C	.	.	MAF_USDA=4.098
NC_035087.1	38687906	.	A	T	.	.	MAF_INRAE=6.962;MAF_USDA=38.824
NC_035087.1	38688070	.	A	C	.	.	MAF_INRAE=6.962;MAF_USDA=37.647
NC_035087.1	38688137	.	G	T	.	.	MAF_INRAE=6.962;MAF_USDA=39.412
NC_035087.1	38688158	.	A	T	.	.	MAF_INRAE=6.962;MAF_USDA=39.412
NC_035087.1	38688171	.	T	A	.	.	MAF_INRAE=1.667;MAF_USDA=4.918
NC_035087.1	38688254	.	A	G	.	.	MAF_INRAE=6.962;MAF_USDA=41.765
NC_035087.1	38688266	.	G	T	.	.	MAF_INRAE=31.646;MAF_USDA=5.294
NC_035087.1	38688268	.	G	A	.	.	MAF_INRAE=4.167;MAF_USDA=38.235
NC_035087.1	38688284	.	A	T	.	.	MAF_INRAE=6.962;MAF_USDA=41.765
NC_035087.1	38688293	.	G	T	.	.	MAF_USDA=2.459
NC_035087.1	38688379	.	C	G	.	.	MAF_USDA=5.738
NC_035087.1	38688404	.	A	C	.	.	MAF_USDA=15.294
NC_035087.1	38688410	.	C	T	.	.	MAF_USDA=1.639
NC_035087.1	38688427	.	A	C	.	.	MAF_INRAE=6.962;MAF_USDA=37.647
NC_035087.1	38688431	.	C	T	.	.	MAF_INRAE=4.167;MAF_USDA=41.176
NC_035087.1	38688434	.	A	G	.	.	MAF_INRAE=5.063;MAF_USDA=9.412
NC_035087.1	38688484	.	A	G	.	.	MAF_INRAE=7.595;MAF_USDA=42.941
NC_035087.1	38688516	.	A	C	.	.	MAF_USDA=2.459
NC_035087.1	38688568	.	G	T	.	.	MAF_USDA=10.656
NC_035087.1	38688584	.	G	A	.	.	MAF_INRAE=6.962;MAF_USDA=38.235
NC_035087.1	38688678	.	C	T	.	.	MAF_USDA=3.279
NC_035087.1	38688711	.	C	A	.	.	MAF_USDA=1.639
NC_035087.1	38688747	.	C	T	.	.	MAF_INRAE=10.526
NC_035087.1	38688764	.	C	A	.	.	MAF_INRAE=31.646;MAF_USDA=5.294
NC_035087.1	38688797	.	G	A	.	.	MAF_INRAE=6.962;MAF_USDA=41.176
NC_035087.1	38688906	.	T	A	.	.	MAF_INRAE=6.962;MAF_USDA=41.176
NC_035087.1	38688908	.	G	A	.	.	MAF_INRAE=4.167;MAF_USDA=41.176
NC_035087.1	38688915	.	C	A	.	.	MAF_USDA=2.459
NC_035087.1	38688925	.	A	C	.	.	MAF_INRAE=6.962;MAF_USDA=37.5
NC_035087.1	38689034	.	A	G	.	.	MAF_INRAE=15.789;MAF_USDA=41.176
NC_035087.1	38689099	.	A	T	.	.	MAF_USDA=13.934
NC_035087.1	38689120	.	G	A	.	.	MAF_USDA=2.459
NC_035087.1	38689191	.	T	C	.	.	MAF_USDA=48.235
NC_035087.1	38689329	.	C	T	.	.	MAF_USDA=1.639
NC_035087.1	38689353	.	G	A	.	.	MAF_INRAE=15.789;MAF_USDA=39.286
NC_035087.1	38689416	.	C	T	.	.	MAF_INRAE=8.861;MAF_USDA=47.917
NC_035087.1	38689476	.	C	A	.	.	MAF_USDA=1.724
NC_035087.1	38689485	.	G	T	.	.	MAF_USDA=13.115
NC_035087.1	38689536	.	G	A	.	.	MAF_INRAE=4.167;MAF_USDA=39.583
NC_035087.1	38689593	.	C	T	.	.	MAF_USDA=4.098
NC_035087.1	38689626	.	C	T	.	.	MAF_INRAE=8.861;MAF_USDA=29.412
NC_035087.1	38689678	.	T	C	.	.	MAF_USDA=2.459
NC_035087.1	38689688	.	T	C	.	.	MAF_INRAE=4.167;MAF_USDA=47.059
NC_035087.1	38689693	.	T	C	.	.	MAF_USDA=3.279
NC_035087.1	38689709	.	T	A	.	.	MAF_USDA=2.459
NC_035087.1	38689753	.	A	G	.	.	MAF_USDA=45.882
NC_035087.1	38689754	.	T	C	.	.	MAF_USDA=10.0
NC_035087.1	38689755	.	G	A	.	.	MAF_USDA=30.0
NC_035087.1	38689829	.	T	G	.	.	MAF_INRAE=12.5;MAF_USDA=44.706
NC_035087.1	38689899	.	G	A	.	.	MAF_USDA=3.279
NC_035087.1	38689979	.	C	T	.	.	MAF_INRAE=12.025;MAF_USDA=40.0
NC_035087.1	38690027	.	T	G	.	.	MAF_USDA=8.197
NC_035087.1	38690042	.	A	C	.	.	MAF_USDA=10.656
NC_035087.1	38690063	.	A	G	.	.	MAF_USDA=11.475
NC_035087.1	38690065	.	T	A	.	.	MAF_USDA=4.918
NC_035087.1	38690090	.	A	T	.	.	MAF_USDA=10.656
NC_035087.1	38690136	.	G	A	.	.	MAF_USDA=10.0
NC_035087.1	38690153	.	G	C	.	.	MAF_USDA=13.529
NC_035087.1	38690161	.	T	C	.	.	MAF_USDA=16.471
NC_035087.1	38690181	.	T	C	.	.	MAF_USDA=16.393
NC_035087.1	38690191	.	A	G	.	.	MAF_USDA=1.639
NC_035087.1	38690193	.	C	T	.	.	MAF_USDA=12.353
NC_035087.1	38690196	.	T	G	.	.	MAF_USDA=10.656
NC_035087.1	38690197	.	C	A	.	.	MAF_USDA=13.115
NC_035087.1	38690208	.	T	A	.	.	MAF_INRAE=12.025;MAF_USDA=48.824
NC_035087.1	38690219	.	G	T	.	.	MAF_USDA=5.738
NC_035087.1	38690248	.	T	C	.	.	MAF_USDA=11.475
NC_035087.1	38690263	.	T	A	.	.	MAF_USDA=1.639
NC_035087.1	38690298	.	C	T	.	.	MAF_USDA=8.197
NC_035087.1	38690327	.	T	G	.	.	MAF_USDA=4.098
NC_035087.1	38690407	.	G	A	.	.	MAF_INRAE=2.5;MAF_USDA=43.75
NC_035087.1	38690456	.	G	A	.	.	MAF_USDA=3.279
NC_035087.1	38690483	.	A	G	.	.	MAF_INRAE=1.667;MAF_USDA=3.279
NC_035087.1	38690488	.	C	A	.	.	MAF_INRAE=1.667;MAF_USDA=6.557
NC_035087.1	38690495	.	C	T	.	.	MAF_INRAE=2.5;MAF_USDA=10.588
NC_035087.1	38690497	.	A	G	.	.	MAF_INRAE=12.5;MAF_USDA=44.118
NC_035087.1	38690498	.	C	T	.	.	MAF_USDA=1.639
NC_035087.1	38690499	.	G	A	.	.	MAF_INRAE=2.5;MAF_USDA=7.377
NC_035087.1	38690505	.	C	T	.	.	MAF_USDA=4.098
NC_035087.1	38690506	.	G	A	.	.	MAF_USDA=12.941
NC_035087.1	38690507	.	C	A	.	.	MAF_INRAE=13.333;MAF_USDA=25.294
NC_035087.1	38690529	.	C	T	.	.	MAF_USDA=17.059
NC_035087.1	38690540	.	T	C	.	.	MAF_USDA=9.016
NC_035087.1	38690553	.	A	T	.	.	MAF_USDA=3.279
NC_035087.1	38690636	.	C	A	.	.	MAF_INRAE=1.667
NC_035087.1	38690653	.	T	C	.	.	MAF_USDA=19.412
NC_035087.1	38690660	.	T	C	.	.	MAF_USDA=20.588
NC_035087.1	38690682	.	T	A	.	.	MAF_INRAE=12.5;MAF_USDA=40.588
NC_035087.1	38690693	.	A	C	.	.	MAF_USDA=25.294
NC_035087.1	38690713	.	G	A	.	.	MAF_INRAE=13.158;MAF_USDA=5.294
NC_035087.1	38690715	.	A	T	.	.	MAF_INRAE=4.167;MAF_USDA=21.176
NC_035087.1	38690719	.	T	C	.	.	MAF_USDA=1.639
NC_035087.1	38690723	.	T	C	.	.	MAF_INRAE=1.667;MAF_USDA=22.941
NC_035087.1	38690724	.	C	A	.	.	MAF_INRAE=11.667;MAF_USDA=43.529
NC_035087.1	38690731	.	C	G	.	.	MAF_INRAE=11.667;MAF_USDA=24.706
NC_035087.1	38690750	.	A	C	.	.	MAF_USDA=1.639
NC_035087.1	38690774	.	C	A	.	.	MAF_USDA=2.459
NC_035087.1	38690802	.	G	A	.	.	MAF_USDA=1.639
NC_035087.1	38690804	.	A	T	.	.	MAF_USDA=11.475
NC_035087.1	38690823	.	A	C	.	.	MAF_INRAE=14.167;MAF_USDA=47.059
NC_035087.1	38690828	.	A	G	.	.	MAF_INRAE=20.253;MAF_USDA=10.0
NC_035087.1	38690829	.	G	T	.	.	MAF_USDA=1.765
NC_035087.1	38690874	.	T	A	.	.	MAF_USDA=3.279
NC_035087.1	38690888	.	G	T	.	.	MAF_INRAE=17.089;MAF_USDA=25.882
NC_035087.1	38690895	.	A	G	.	.	MAF_USDA=2.083
NC_035087.1	38690921	.	G	A	.	.	MAF_INRAE=16.456;MAF_USDA=25.882
NC_035087.1	38690926	.	A	T	.	.	MAF_INRAE=16.456;MAF_USDA=25.882
NC_035087.1	38690938	.	T	A	.	.	MAF_USDA=3.279
NC_035087.1	38690943	.	G	A	.	.	MAF_INRAE=15.19;MAF_USDA=28.824
NC_035087.1	38690946	.	C	T	.	.	MAF_USDA=7.647
NC_035087.1	38690947	.	C	G	.	.	MAF_INRAE=11.667;MAF_USDA=29.412
NC_035087.1	38690975	.	T	G	.	.	MAF_USDA=1.639
NC_035087.1	38690982	.	A	G	.	.	MAF_INRAE=15.823;MAF_USDA=29.412
NC_035087.1	38690988	.	A	G	.	.	MAF_INRAE=15.823;MAF_USDA=28.824
NC_035087.1	38691006	.	G	A	.	.	MAF_INRAE=7.5
NC_035087.1	38691048	.	C	T	.	.	MAF_INRAE=15.823;MAF_USDA=27.647
NC_035087.1	38691053	.	C	T	.	.	MAF_USDA=12.941
NC_035087.1	38691076	.	G	A	.	.	MAF_INRAE=15.823;MAF_USDA=28.235
NC_035087.1	38691090	.	C	T	.	.	MAF_USDA=3.279
NC_035087.1	38691091	.	G	A	.	.	MAF_INRAE=15.823;MAF_USDA=26.471
NC_035087.1	38691119	.	A	G	.	.	MAF_INRAE=15.789;MAF_USDA=7.059
NC_035087.1	38691136	.	C	G	.	.	MAF_INRAE=15.823;MAF_USDA=28.235
NC_035087.1	38691153	.	A	G	.	.	MAF_INRAE=15.823;MAF_USDA=28.235
NC_035087.1	38691162	.	T	C	.	.	MAF_USDA=12.941
NC_035087.1	38691183	.	G	T	.	.	MAF_INRAE=15.823;MAF_USDA=28.235
NC_035087.1	38691205	.	C	T	.	.	MAF_INRAE=15.823;MAF_USDA=28.235
NC_035087.1	38691272	.	G	T	.	.	MAF_USDA=3.279
NC_035087.1	38691287	.	C	T	.	.	MAF_USDA=2.459
NC_035087.1	38691328	.	T	C	.	.	MAF_INRAE=15.823;MAF_USDA=28.824
NC_035087.1	38691331	.	G	T	.	.	MAF_INRAE=1.667;MAF_USDA=2.459
NC_035087.1	38691340	.	G	T	.	.	MAF_USDA=3.279
NC_035087.1	38691344	.	A	T	.	.	MAF_INRAE=15.823;MAF_USDA=28.824
NC_035087.1	38691381	.	T	A	.	.	MAF_INRAE=15.823;MAF_USDA=28.235
NC_035087.1	38691510	.	A	G	.	.	MAF_INRAE=15.823;MAF_USDA=27.059
NC_035087.1	38691511	.	T	G	.	.	MAF_USDA=3.279
NC_035087.1	38691606	.	C	T	.	.	MAF_INRAE=15.823;MAF_USDA=29.412
NC_035087.1	38691607	.	A	G	.	.	MAF_INRAE=12.5;MAF_USDA=27.059
NC_035087.1	38691697	.	A	G	.	.	MAF_USDA=15.294
NC_035087.1	38691730	.	C	T	.	.	MAF_USDA=3.279
NC_035087.1	38691899	.	C	T	.	.	MAF_USDA=12.353
NC_035087.1	38692020	.	T	G	.	.	MAF_INRAE=15.823;MAF_USDA=26.471
NC_035087.1	38692199	.	C	T	.	.	MAF_USDA=1.639
NC_035087.1	38692214	.	T	A	.	.	MAF_INRAE=1.667;MAF_USDA=4.918
NC_035087.1	38692234	.	C	T	.	.	MAF_USDA=4.918
NC_035087.1	38692235	.	G	A	.	.	MAF_USDA=2.459
NC_035087.1	38692270	.	G	T	.	.	MAF_INRAE=8.333
NC_035087.1	38692273	.	T	A	.	.	MAF_INRAE=15.823;MAF_USDA=27.381
NC_035087.1	38692420	.	C	A	.	.	MAF_INRAE=15.823;MAF_USDA=30.0
NC_035087.1	38692456	.	G	A	.	.	MAF_USDA=1.639
NC_035087.1	38692520	.	T	C	.	.	MAF_INRAE=15.823;MAF_USDA=28.824
NC_035087.1	38692525	.	A	G	.	.	MAF_USDA=14.118
NC_035087.1	38692531	.	C	A	.	.	MAF_USDA=3.279
NC_035087.1	38692540	.	A	C	.	.	MAF_INRAE=15.19;MAF_USDA=26.471
NC_035087.1	38692557	.	G	C	.	.	MAF_INRAE=11.392;MAF_USDA=7.647
NC_035087.1	38692581	.	G	A	.	.	MAF_INRAE=14.557;MAF_USDA=28.824
NC_035087.1	38692621	.	C	T	.	.	MAF_INRAE=12.025;MAF_USDA=8.235
NC_035087.1	38692633	.	A	C	.	.	MAF_USDA=1.639
NC_035087.1	38692813	.	C	A	.	.	MAF_INRAE=15.823;MAF_USDA=26.786
NC_035087.1	38692824	.	C	T	.	.	MAF_USDA=1.639
NC_035087.1	38692847	.	T	A	.	.	MAF_INRAE=15.823;MAF_USDA=43.452
NC_035087.1	38692956	.	T	C	.	.	MAF_INRAE=15.823;MAF_USDA=28.824
NC_035087.1	38692979	.	G	T	.	.	MAF_USDA=1.639
NC_035087.1	38692998	.	G	T	.	.	MAF_USDA=18.235
NC_035087.1	38693011	.	C	T	.	.	MAF_INRAE=10.526;MAF_USDA=12.941
NC_035087.1	38693032	.	C	T	.	.	MAF_USDA=3.333
NC_035087.1	38693084	.	C	A	.	.	MAF_USDA=33.333
NC_035087.1	38693091	.	T	C	.	.	MAF_USDA=2.459
NC_035087.1	38693098	.	G	A	.	.	MAF_USDA=14.754
NC_035087.1	38693099	.	T	C	.	.	MAF_USDA=7.647
NC_035087.1	38693139	.	T	A	.	.	MAF_USDA=8.333
NC_035087.1	38693143	.	T	G	.	.	MAF_USDA=8.235
NC_035087.1	38693147	.	A	G	.	.	MAF_USDA=11.765
NC_035087.1	38693151	.	T	G	.	.	MAF_USDA=8.235
NC_035087.1	38693164	.	T	G	.	.	MAF_USDA=8.235
NC_035087.1	38693172	.	T	C	.	.	MAF_USDA=8.197
NC_035087.1	38693176	.	G	A	.	.	MAF_USDA=2.459
NC_035087.1	38693178	.	G	T	.	.	MAF_USDA=8.235
NC_035087.1	38693179	.	A	T	.	.	MAF_USDA=8.235
NC_035087.1	38693227	.	T	C	.	.	MAF_USDA=5.738
NC_035087.1	38693254	.	G	A	.	.	MAF_USDA=7.377
NC_035087.1	38693274	.	A	C	.	.	MAF_USDA=10.656
NC_035087.1	38693289	.	T	A	.	.	MAF_USDA=26.471
NC_035087.1	38693327	.	G	T	.	.	MAF_USDA=6.557
NC_035087.1	38693328	.	A	T	.	.	MAF_USDA=39.583
NC_035087.1	38693331	.	G	T	.	.	MAF_USDA=44.118
NC_035087.1	38693332	.	A	T	.	.	MAF_USDA=10.656
NC_035087.1	38693335	.	A	C	.	.	MAF_INRAE=5.0;MAF_USDA=42.941
NC_035087.1	38693346	.	T	C	.	.	MAF_USDA=8.197
NC_035087.1	38693359	.	T	C	.	.	MAF_USDA=29.167
NC_035087.1	38694289	.	A	C	.	.	MAF_INRAE=15.19;MAF_USDA=26.786
NC_035087.1	38694323	.	T	C	.	.	MAF_USDA=3.279
NC_035087.1	38694353	.	A	G	.	.	MAF_USDA=11.765
NC_035087.1	38694384	.	G	T	.	.	MAF_INRAE=15.823;MAF_USDA=26.471
NC_035087.1	38694424	.	G	T	.	.	MAF_USDA=2.459
NC_035087.1	38694456	.	G	A	.	.	MAF_INRAE=15.823;MAF_USDA=28.235
NC_035087.1	38694483	.	G	A	.	.	MAF_USDA=12.353
NC_035087.1	38694527	.	C	G	.	.	MAF_USDA=19.412
NC_035087.1	38694540	.	A	C	.	.	MAF_USDA=2.459
NC_035087.1	38694544	.	G	T	.	.	MAF_INRAE=16.456;MAF_USDA=28.235
NC_035087.1	38694581	.	C	T	.	.	MAF_USDA=1.639
NC_035087.1	38694606	.	C	G	.	.	MAF_INRAE=15.823;MAF_USDA=27.381
NC_035087.1	38694612	.	A	G	.	.	MAF_INRAE=15.823;MAF_USDA=29.167
NC_035087.1	38694666	.	G	A	.	.	MAF_USDA=3.279
NC_035087.1	38694701	.	G	A	.	.	MAF_USDA=2.459
NC_035087.1	38694828	.	A	G	.	.	MAF_USDA=12.353
NC_035087.1	38694833	.	A	C	.	.	MAF_USDA=2.459
NC_035087.1	38694843	.	A	T	.	.	MAF_INRAE=15.823;MAF_USDA=41.176
NC_035087.1	38694878	.	T	A	.	.	MAF_USDA=14.706
NC_035087.1	38694879	.	A	C	.	.	MAF_USDA=3.279
NC_035087.1	38694937	.	A	C	.	.	MAF_INRAE=15.19;MAF_USDA=28.824
NC_035087.1	38694946	.	TATTGCCCAATGTATATTGTGTA	TATTGCCCAATGTATATTGTGTC	.	.	MAF_USDA=4.167
NC_035087.1	38695003	.	T	A	.	.	MAF_USDA=12.941
NC_035087.1	38695029	.	T	C	.	.	MAF_INRAE=15.823;MAF_USDA=28.824
NC_035087.1	38695039	.	G	A	.	.	MAF_USDA=16.393
NC_035087.1	38695040	.	C	G	.	.	MAF_USDA=16.393
NC_035087.1	38695083	.	G	A	.	.	MAF_USDA=2.459
NC_035087.1	38695122	.	C	T	.	.	MAF_INRAE=15.823;MAF_USDA=28.824
NC_035087.1	38695144	.	A	C	.	.	MAF_INRAE=15.823;MAF_USDA=27.647
NC_035087.1	38695174	.	A	T	.	.	MAF_INRAE=10.526;MAF_USDA=12.941
NC_035087.1	38695181	.	G	T	.	.	MAF_USDA=3.279
NC_035087.1	38695182	.	A	T	.	.	MAF_INRAE=15.823;MAF_USDA=29.412
NC_035087.1	38695183	.	A	T	.	.	MAF_INRAE=12.5
NC_035087.1	38695215	.	C	A	.	.	MAF_INRAE=15.823;MAF_USDA=29.412
NC_035087.1	38695310	.	G	A	.	.	MAF_USDA=2.083
NC_035087.1	38695355	.	C	T	.	.	MAF_INRAE=15.823;MAF_USDA=44.118
NC_035087.1	38695382	.	G	T	.	.	MAF_INRAE=15.823;MAF_USDA=28.824
NC_035087.1	38695417	.	A	G	.	.	MAF_INRAE=15.823;MAF_USDA=26.471
NC_035087.1	38695441	.	G	T	.	.	MAF_INRAE=1.667
NC_035087.1	38695587	.	C	A	.	.	MAF_USDA=1.667
NC_035087.1	38695596	.	C	A	.	.	MAF_USDA=3.279
NC_035087.1	38695605	.	A	T	.	.	MAF_INRAE=13.924;MAF_USDA=30.0
NC_035087.1	38695654	.	A	G	.	.	MAF_INRAE=31.646;MAF_USDA=5.294
NC_035087.1	38695663	.	G	T	.	.	MAF_USDA=1.639
NC_035087.1	38695727	.	G	A	.	.	MAF_USDA=2.941
NC_035087.1	38695819	.	A	T	.	.	MAF_USDA=12.353
NC_035087.1	38695828	.	T	C	.	.	MAF_INRAE=15.19;MAF_USDA=28.824
NC_035087.1	38696043	.	A	T	.	.	MAF_USDA=2.459
NC_035087.1	38696071	.	G	A	.	.	MAF_USDA=3.279
NC_035087.1	38696090	.	G	A	.	.	MAF_USDA=2.459
NC_035087.1	38696112	.	C	T	.	.	MAF_INRAE=15.19;MAF_USDA=26.471
NC_035087.1	38696136	.	T	C	.	.	MAF_INRAE=13.291
NC_035087.1	38696198	.	T	C	.	.	MAF_USDA=1.667
NC_035087.1	38696230	.	G	A	.	.	MAF_USDA=9.836
NC_035087.1	38696242	.	A	C	.	.	MAF_USDA=1.639
NC_035087.1	38696252	.	G	T	.	.	MAF_INRAE=8.333;MAF_USDA=45.833
NC_035087.1	38696310	.	G	A	.	.	MAF_USDA=4.167
NC_035087.1	38696543	.	C	A	.	.	MAF_USDA=33.333
NC_035087.1	38696722	.	T	A	.	.	MAF_INRAE=3.333;MAF_USDA=45.833
NC_035087.1	38696885	.	C	T	.	.	MAF_INRAE=15.823;MAF_USDA=29.412
NC_035087.1	38697041	.	G	A	.	.	MAF_USDA=1.639
NC_035087.1	38697047	.	C	T	.	.	MAF_INRAE=10.526;MAF_USDA=12.941
NC_035087.1	38697059	.	C	T	.	.	MAF_USDA=3.279
NC_035087.1	38697073	.	C	G	.	.	MAF_INRAE=10.526;MAF_USDA=6.557
NC_035087.1	38697092	.	C	T	.	.	MAF_INRAE=15.823;MAF_USDA=28.235
NC_035087.1	38697114	.	C	A	.	.	MAF_INRAE=15.823;MAF_USDA=28.824
NC_035087.1	38697153	.	A	T	.	.	MAF_INRAE=15.823;MAF_USDA=28.824
NC_035087.1	38697216	.	A	T	.	.	MAF_USDA=2.459
NC_035087.1	38697242	.	T	G	.	.	MAF_INRAE=15.823;MAF_USDA=25.294
NC_035087.1	38697260	.	A	C	.	.	MAF_INRAE=15.823;MAF_USDA=28.235
NC_035087.1	38697354	.	G	A	.	.	MAF_INRAE=10.526;MAF_USDA=12.941
NC_035087.1	38697382	.	G	A	.	.	MAF_USDA=2.459
NC_035087.1	38697412	.	A	C	.	.	MAF_INRAE=26.316;MAF_USDA=29.412
NC_035087.1	38697415	.	G	T	.	.	MAF_USDA=29.412
NC_035087.1	38697416	.	A	T	.	.	MAF_USDA=1.639
NC_035087.1	38697483	.	C	A	.	.	MAF_INRAE=15.823;MAF_USDA=28.235
NC_035087.1	38697493	.	C	T	.	.	MAF_USDA=2.459
NC_035087.1	38697580	.	T	G	.	.	MAF_INRAE=15.19;MAF_USDA=28.235
NC_035087.1	38697606	.	T	C	.	.	MAF_USDA=3.279
NC_035087.1	38697625	.	T	G	.	.	MAF_USDA=3.279
NC_035087.1	38697666	.	T	C	.	.	MAF_USDA=4.918
NC_035087.1	38697759	.	T	C	.	.	MAF_INRAE=15.19;MAF_USDA=27.059
NC_035087.1	38697772	.	T	C	.	.	MAF_INRAE=15.19;MAF_USDA=27.647
NC_035087.1	38697840	.	G	A	.	.	MAF_USDA=12.941
NC_035087.1	38697858	.	A	G	.	.	MAF_INRAE=15.19;MAF_USDA=27.059
NC_035087.1	38697874	.	G	A	.	.	MAF_USDA=13.529
NC_035087.1	38697897	.	C	T	.	.	MAF_USDA=4.098
NC_035087.1	38698003	.	T	A	.	.	MAF_USDA=14.706
NC_035087.1	38698020	.	C	A	.	.	MAF_USDA=2.459
NC_035087.1	38698033	.	G	C	.	.	MAF_INRAE=15.19;MAF_USDA=27.059
NC_035087.1	38698067	.	A	G	.	.	MAF_INRAE=14.557;MAF_USDA=30.0
NC_035087.1	38698078	.	G	A	.	.	MAF_USDA=3.279
NC_035087.1	38698109	.	T	C	.	.	MAF_INRAE=15.19;MAF_USDA=27.059
NC_035087.1	38698115	.	T	C	.	.	MAF_INRAE=15.19;MAF_USDA=29.412
NC_035087.1	38698208	.	C	T	.	.	MAF_USDA=4.098
NC_035087.1	38698216	.	A	C	.	.	MAF_INRAE=14.557;MAF_USDA=29.412
NC_035087.1	38698227	.	C	G	.	.	MAF_INRAE=14.557;MAF_USDA=30.0
NC_035087.1	38698238	.	T	C	.	.	MAF_INRAE=14.557;MAF_USDA=27.647
NC_035087.1	38698269	.	T	C	.	.	MAF_INRAE=10.526
NC_035087.1	38698286	.	A	G	.	.	MAF_USDA=4.918
NC_035087.1	38698302	.	A	G	.	.	MAF_USDA=11.765
NC_035087.1	38698341	.	G	A	.	.	MAF_USDA=2.459
NC_035087.1	38698398	.	A	C	.	.	MAF_INRAE=12.658;MAF_USDA=27.059
NC_035087.1	38698437	.	A	T	.	.	MAF_INRAE=10.127;MAF_USDA=27.059
NC_035087.1	38698482	.	C	T	.	.	MAF_USDA=4.167
NC_035087.1	38698560	.	A	T	.	.	MAF_USDA=15.294
NC_035087.1	38698606	.	C	G	.	.	MAF_INRAE=15.823;MAF_USDA=28.824
NC_035087.1	38698621	.	T	C	.	.	MAF_USDA=2.459
NC_035087.1	38698649	.	G	A	.	.	MAF_USDA=2.459
NC_035087.1	38698652	.	C	T	.	.	MAF_INRAE=1.667;MAF_USDA=4.918
NC_035087.1	38698692	.	C	T	.	.	MAF_INRAE=15.19;MAF_USDA=50.0
NC_035087.1	38698702	.	T	A	.	.	MAF_USDA=8.333
NC_035087.1	38698704	.	A	T	.	.	MAF_INRAE=16.456;MAF_USDA=29.167
NC_035087.1	38698709	.	T	A	.	.	MAF_INRAE=15.19;MAF_USDA=46.386
NC_035087.1	38698725	.	T	C	.	.	MAF_USDA=18.235
NC_035087.1	38698746	.	C	T	.	.	MAF_USDA=10.0
NC_035087.1	38698816	.	A	C	.	.	MAF_USDA=7.377
NC_035087.1	38698827	.	G	A	.	.	MAF_USDA=7.377
NC_035087.1	38698832	.	C	T	.	.	MAF_INRAE=10.526;MAF_USDA=12.353
NC_035087.1	38698853	.	G	A	.	.	MAF_USDA=2.459
NC_035087.1	38698865	.	G	A	.	.	MAF_INRAE=15.19;MAF_USDA=41.667
NC_035087.1	38698898	.	C	T	.	.	MAF_USDA=2.353
NC_035087.1	38698941	.	T	C	.	.	MAF_INRAE=15.823;MAF_USDA=29.412
NC_035087.1	38698950	.	C	T	.	.	MAF_USDA=14.754
NC_035087.1	38698951	.	C	T	.	.	MAF_USDA=2.459
NC_035087.1	38699016	.	A	C	.	.	MAF_INRAE=15.823;MAF_USDA=28.824
NC_035087.1	38699053	.	G	T	.	.	MAF_INRAE=1.667;MAF_USDA=3.279
NC_035087.1	38699056	.	T	A	.	.	MAF_USDA=18.452
NC_035087.1	38699104	.	T	A	.	.	MAF_USDA=1.639
NC_035087.1	38699113	.	T	A	.	.	MAF_USDA=4.098
NC_035087.1	38699120	.	C	T	.	.	MAF_INRAE=15.823;MAF_USDA=28.824
NC_035087.1	38699129	.	T	C	.	.	MAF_INRAE=15.823;MAF_USDA=26.471
NC_035087.1	38699149	.	C	T	.	.	MAF_INRAE=15.823;MAF_USDA=28.824
NC_035087.1	38699266	.	G	T	.	.	MAF_USDA=18.235
NC_035087.1	38699301	.	T	G	.	.	MAF_USDA=2.459
NC_035087.1	38699337	.	G	T	.	.	MAF_USDA=2.459
NC_035087.1	38699378	.	T	C	.	.	MAF_INRAE=15.823;MAF_USDA=32.353
NC_035087.1	38699406	.	C	T	.	.	MAF_USDA=2.353
NC_035087.1	38699450	.	C	T	.	.	MAF_INRAE=10.526;MAF_USDA=27.059
NC_035087.1	38699526	.	C	T	.	.	MAF_INRAE=10.526;MAF_USDA=3.279
NC_035087.1	38699530	.	G	A	.	.	MAF_USDA=12.941
NC_035087.1	38699541	.	G	A	.	.	MAF_INRAE=10.526;MAF_USDA=10.656
NC_035087.1	38699549	.	T	G	.	.	MAF_INRAE=10.526;MAF_USDA=12.295
NC_035087.1	38699555	.	C	T	.	.	MAF_INRAE=1.667;MAF_USDA=7.377
NC_035087.1	38699615	.	G	T	.	.	MAF_INRAE=10.526;MAF_USDA=12.941
NC_035087.1	38699682	.	G	A	.	.	MAF_INRAE=15.823;MAF_USDA=41.765
NC_035087.1	38699708	.	C	A	.	.	MAF_INRAE=15.789;MAF_USDA=5.882
NC_035087.1	38699743	.	C	T	.	.	MAF_INRAE=10.526;MAF_USDA=11.765
NC_035087.1	38699797	.	T	G	.	.	MAF_USDA=5.738
NC_035087.1	38699804	.	A	T	.	.	MAF_USDA=4.918
NC_035087.1	38699805	.	A	T	.	.	MAF_USDA=4.918
NC_035087.1	38699815	.	A	G	.	.	MAF_INRAE=15.823;MAF_USDA=23.529
NC_035087.1	38699824	.	T	C	.	.	MAF_INRAE=15.823;MAF_USDA=23.529
NC_035087.1	38699858	.	A	G	.	.	MAF_USDA=5.738
NC_035087.1	38699933	.	T	C	.	.	MAF_USDA=4.918
NC_035087.1	38700015	.	A	G	.	.	MAF_INRAE=20.253;MAF_USDA=6.471
NC_035087.1	38700049	.	A	G	.	.	MAF_USDA=4.918
NC_035087.1	38700065	.	T	G	.	.	MAF_INRAE=15.789;MAF_USDA=5.882
NC_035087.1	38700075	.	C	G	.	.	MAF_USDA=2.459
NC_035087.1	38700166	.	A	T	.	.	MAF_INRAE=4.43;MAF_USDA=16.471
NC_035087.1	38700171	.	C	A	.	.	MAF_INRAE=4.43;MAF_USDA=16.471
NC_035087.1	38700259	.	A	G	.	.	MAF_INRAE=10.833
NC_035087.1	38700268	.	T	G	.	.	MAF_USDA=27.059
NC_035087.1	38700269	.	A	T	.	.	MAF_USDA=1.639
NC_035087.1	38700303	.	C	A	.	.	MAF_USDA=2.459
NC_035087.1	38700339	.	T	G	.	.	MAF_INRAE=15.823;MAF_USDA=27.059
NC_035087.1	38700345	.	C	A	.	.	MAF_INRAE=15.823;MAF_USDA=27.059
NC_035087.1	38700418	.	C	T	.	.	MAF_USDA=4.918
NC_035087.1	38700422	.	G	T	.	.	MAF_USDA=7.377
NC_035087.1	38700430	.	A	C	.	.	MAF_USDA=2.459
NC_035087.1	38700476	.	A	T	.	.	MAF_INRAE=15.823;MAF_USDA=27.059
NC_035087.1	38700478	.	A	T	.	.	MAF_INRAE=12.5;MAF_USDA=27.059
NC_035087.1	38700519	.	A	T	.	.	MAF_USDA=4.918
NC_035087.1	38700553	.	C	T	.	.	MAF_USDA=1.639
NC_035087.1	38700573	.	G	A	.	.	MAF_INRAE=7.5
NC_035087.1	38700590	.	C	T	.	.	MAF_USDA=5.738
NC_035087.1	38700687	.	T	A	.	.	MAF_INRAE=18.987;MAF_USDA=12.941
NC_035087.1	38700704	.	G	A	.	.	MAF_USDA=3.279
NC_035087.1	38700767	.	C	T	.	.	MAF_INRAE=15.19;MAF_USDA=41.667
NC_035087.1	38700818	.	A	G	.	.	MAF_INRAE=15.19;MAF_USDA=22.941
NC_035087.1	38700872	.	G	T	.	.	MAF_INRAE=1.667
NC_035087.1	38700895	.	C	T	.	.	MAF_INRAE=1.667;MAF_USDA=4.098
NC_035087.1	38700938	.	T	G	.	.	MAF_USDA=2.459
NC_035087.1	38700960	.	G	A	.	.	MAF_INRAE=15.823;MAF_USDA=23.529
NC_035087.1	38701107	.	C	A	.	.	MAF_INRAE=10.526;MAF_USDA=3.279
NC_035087.1	38701119	.	G	A	.	.	MAF_USDA=2.083
NC_035087.1	38701171	.	T	C	.	.	MAF_INRAE=10.526;MAF_USDA=3.279
NC_035087.1	38701191	.	G	T	.	.	MAF_INRAE=15.823;MAF_USDA=23.529
NC_035087.1	38701218	.	T	G	.	.	MAF_INRAE=13.291;MAF_USDA=27.647
NC_035087.1	38701240	.	G	A	.	.	MAF_USDA=1.639
NC_035087.1	38701246	.	A	C	.	.	MAF_USDA=3.279
NC_035087.1	38701247	.	C	T	.	.	MAF_USDA=3.279
NC_035087.1	38701256	.	G	A	.	.	MAF_USDA=3.279
NC_035087.1	38701301	.	G	A	.	.	MAF_INRAE=13.291;MAF_USDA=23.529
NC_035087.1	38701318	.	G	A	.	.	MAF_USDA=2.5
NC_035087.1	38701603	.	A	C	.	.	MAF_INRAE=1.667;MAF_USDA=2.459
NC_035087.1	38701659	.	C	A	.	.	MAF_INRAE=12.658;MAF_USDA=25.294
NC_035087.1	38701681	.	A	T	.	.	MAF_INRAE=20.253;MAF_USDA=6.471
NC_035087.1	38701686	.	C	A	.	.	MAF_INRAE=15.823;MAF_USDA=22.941
NC_035087.1	38701699	.	T	C	.	.	MAF_USDA=1.639
NC_035087.1	38701834	.	G	T	.	.	MAF_USDA=1.667
NC_035087.1	38703515	.	T	C	.	.	MAF_USDA=1.639
NC_035087.1	38703546	.	A	G	.	.	MAF_USDA=2.459
NC_035087.1	38703559	.	G	A	.	.	MAF_INRAE=10.526;MAF_USDA=3.279
NC_035087.1	38703578	.	C	G	.	.	MAF_INRAE=3.797;MAF_USDA=15.476
NC_035087.1	38703685	.	A	G	.	.	MAF_USDA=1.639
NC_035087.1	38703727	.	C	T	.	.	MAF_INRAE=10.526;MAF_USDA=3.279
NC_035087.1	38703735	.	G	A	.	.	MAF_INRAE=4.43;MAF_USDA=16.667
NC_035087.1	38703745	.	G	A	.	.	MAF_INRAE=10.526;MAF_USDA=4.918
NC_035087.1	38703816	.	A	T	.	.	MAF_INRAE=10.526;MAF_USDA=3.279
NC_035087.1	38703819	.	T	C	.	.	MAF_USDA=3.279
NC_035087.1	38703883	.	A	T	.	.	MAF_INRAE=10.526;MAF_USDA=3.279
NC_035087.1	38703889	.	G	T	.	.	MAF_USDA=10.588
NC_035087.1	38703914	.	C	T	.	.	MAF_INRAE=12.658;MAF_USDA=24.118
NC_035087.1	38703975	.	A	T	.	.	MAF_INRAE=12.5
NC_035087.1	38704060	.	T	G	.	.	MAF_INRAE=15.833
NC_035087.1	38704079	.	A	C	.	.	MAF_USDA=4.167
NC_035087.1	38704155	.	C	T	.	.	MAF_INRAE=8.333
NC_035087.1	38704168	.	T	C	.	.	MAF_INRAE=15.823;MAF_USDA=22.941
NC_035087.1	38704230	.	T	A	.	.	MAF_INRAE=10.526;MAF_USDA=3.279
NC_035087.1	38704323	.	A	C	.	.	MAF_USDA=2.459
NC_035087.1	38704413	.	G	T	.	.	MAF_USDA=3.279
NC_035087.1	38704428	.	T	C	.	.	MAF_INRAE=20.253;MAF_USDA=6.471
NC_035087.1	38704470	.	A	C	.	.	MAF_INRAE=47.468;MAF_USDA=4.098
NC_035087.1	38704484	.	C	T	.	.	MAF_INRAE=10.526;MAF_USDA=3.279
NC_035087.1	38704549	.	C	A	.	.	MAF_INRAE=10.526;MAF_USDA=3.279
NC_035087.1	38704550	.	G	A	.	.	MAF_INRAE=1.667;MAF_USDA=3.279
NC_035087.1	38704660	.	G	T	.	.	MAF_INRAE=10.526;MAF_USDA=3.279
NC_035087.1	38704675	.	T	C	.	.	MAF_INRAE=10.526;MAF_USDA=3.279
NC_035087.1	38704743	.	A	C	.	.	MAF_INRAE=10.526;MAF_USDA=3.279
NC_035087.1	38704796	.	C	A	.	.	MAF_USDA=3.279
NC_035087.1	38704801	.	G	T	.	.	MAF_INRAE=10.526;MAF_USDA=3.279
NC_035087.1	38704805	.	C	A	.	.	MAF_INRAE=2.5;MAF_USDA=20.588
NC_035087.1	38704832	.	T	G	.	.	MAF_INRAE=14.557;MAF_USDA=47.917
NC_035087.1	38704870	.	G	A	.	.	MAF_INRAE=14.557;MAF_USDA=28.235
NC_035087.1	38704897	.	G	A	.	.	MAF_USDA=4.098
NC_035087.1	38704942	.	C	A	.	.	MAF_USDA=4.098
NC_035087.1	38705035	.	C	T	.	.	MAF_INRAE=10.526;MAF_USDA=3.333
NC_035087.1	38705104	.	G	C	.	.	MAF_INRAE=20.833;MAF_USDA=22.619
NC_035087.1	38705155	.	G	T	.	.	MAF_USDA=6.548
NC_035087.1	38705173	.	G	A	.	.	MAF_INRAE=10.526;MAF_USDA=3.39
NC_035087.1	38705199	.	A	C	.	.	MAF_USDA=2.5
NC_035087.1	38705284	.	T	G	.	.	MAF_USDA=2.5
NC_035087.1	38705294	.	C	T	.	.	MAF_INRAE=10.526;MAF_USDA=3.333
NC_035087.1	38705361	.	A	C	.	.	MAF_USDA=3.333
NC_035087.1	38705419	.	T	C	.	.	MAF_INRAE=10.526;MAF_USDA=3.333
NC_035087.1	38705486	.	A	G	.	.	MAF_USDA=3.333
NC_035087.1	38705505	.	A	T	.	.	MAF_USDA=3.39
NC_035087.1	38705639	.	A	T	.	.	MAF_USDA=2.5
NC_035087.1	38705701	.	G	A	.	.	MAF_USDA=3.39
NC_035087.1	38705743	.	A	G	.	.	MAF_INRAE=26.316;MAF_USDA=25.904
NC_035087.1	38705745	.	C	A	.	.	MAF_USDA=1.695
NC_035087.1	38705759	.	A	G	.	.	MAF_USDA=45.833
NC_035087.1	38705762	.	A	T	.	.	MAF_USDA=43.75
NC_035087.1	38705769	.	C	T	.	.	MAF_INRAE=26.316;MAF_USDA=43.75
NC_035087.1	38705773	.	A	G	.	.	MAF_USDA=43.75
NC_035087.1	38705774	.	A	C	.	.	MAF_USDA=43.75
NC_035087.1	38705788	.	G	A	.	.	MAF_INRAE=15.789;MAF_USDA=27.711
NC_035087.1	38705830	.	C	T	.	.	MAF_INRAE=26.316;MAF_USDA=30.723
NC_035087.1	38705846	.	A	G	.	.	MAF_INRAE=26.316;MAF_USDA=34.146
NC_035087.1	38705923	.	A	T	.	.	MAF_INRAE=14.167
NC_035087.1	38705939	.	T	G	.	.	MAF_USDA=9.524
NC_035087.1	38705953	.	G	T	.	.	MAF_INRAE=12.025;MAF_USDA=27.711
NC_035087.1	38705961	.	C	A	.	.	MAF_INRAE=10.526;MAF_USDA=3.39
NC_035087.1	38706004	.	C	A	.	.	MAF_USDA=3.279
NC_035087.1	38706015	.	T	A	.	.	MAF_USDA=3.279
NC_035087.1	38706021	.	A	T	.	.	MAF_INRAE=1.667;MAF_USDA=2.459
NC_035087.1	38706036	.	A	T	.	.	MAF_INRAE=12.025;MAF_USDA=38.824
NC_035087.1	38706064	.	G	A	.	.	MAF_INRAE=10.526;MAF_USDA=3.279
NC_035087.1	38706095	.	C	T	.	.	MAF_INRAE=19.167;MAF_USDA=8.333
NC_035087.1	38706215	.	T	C	.	.	MAF_INRAE=10.526;MAF_USDA=3.279
NC_035087.1	38706229	.	A	C	.	.	MAF_INRAE=10.526;MAF_USDA=4.098
NC_035087.1	38706245	.	G	C	.	.	MAF_USDA=14.754
NC_035087.1	38706247	.	G	A	.	.	MAF_INRAE=11.392;MAF_USDA=27.647
NC_035087.1	38706261	.	A	G	.	.	MAF_INRAE=12.025;MAF_USDA=11.765
NC_035087.1	38706279	.	G	A	.	.	MAF_USDA=2.353
NC_035087.1	38706340	.	G	A	.	.	MAF_USDA=3.279
NC_035087.1	38706371	.	C	A	.	.	MAF_USDA=18.824
NC_035087.1	38706424	.	A	G	.	.	MAF_USDA=4.918
NC_035087.1	38706426	.	C	T	.	.	MAF_USDA=1.639
NC_035087.1	38706439	.	G	T	.	.	MAF_INRAE=14.557;MAF_USDA=25.882
NC_035087.1	38706469	.	C	A	.	.	MAF_INRAE=1.667;MAF_USDA=3.279
NC_035087.1	38706470	.	C	T	.	.	MAF_INRAE=12.025;MAF_USDA=36.471
NC_035087.1	38706532	.	C	G	.	.	MAF_USDA=1.639
NC_035087.1	38706538	.	A	G	.	.	MAF_INRAE=11.392;MAF_USDA=36.471
NC_035087.1	38706571	.	C	T	.	.	MAF_USDA=35.417
NC_035087.1	38706599	.	C	T	.	.	MAF_USDA=3.279
NC_035087.1	38706638	.	T	C	.	.	MAF_INRAE=14.557;MAF_USDA=25.294
NC_035087.1	38706671	.	A	G	.	.	MAF_USDA=3.279
NC_035087.1	38706674	.	A	C	.	.	MAF_INRAE=14.557;MAF_USDA=25.294
NC_035087.1	38706678	.	C	T	.	.	MAF_INRAE=15.0
NC_035087.1	38706685	.	A	G	.	.	MAF_INRAE=4.43;MAF_USDA=16.471
NC_035087.1	38706716	.	C	T	.	.	MAF_USDA=6.557
NC_035087.1	38706734	.	A	T	.	.	MAF_INRAE=4.43;MAF_USDA=15.882
NC_035087.1	38706782	.	T	G	.	.	MAF_INRAE=15.789;MAF_USDA=5.882
NC_035087.1	38706793	.	T	C	.	.	MAF_INRAE=12.025;MAF_USDA=11.176
NC_035087.1	38706818	.	T	C	.	.	MAF_INRAE=14.557;MAF_USDA=25.882
NC_035087.1	38706910	.	G	A	.	.	MAF_INRAE=14.557;MAF_USDA=25.294
NC_035087.1	38706927	.	C	A	.	.	MAF_USDA=1.639
NC_035087.1	38706941	.	G	A	.	.	MAF_USDA=2.459
NC_035087.1	38706957	.	A	G	.	.	MAF_INRAE=10.526;MAF_USDA=3.279
NC_035087.1	38707081	.	G	A	.	.	MAF_INRAE=10.526;MAF_USDA=2.459
NC_035087.1	38707142	.	C	T	.	.	MAF_USDA=21.765
NC_035087.1	38707234	.	A	T	.	.	MAF_INRAE=12.025;MAF_USDA=27.059
NC_035087.1	38707293	.	C	T	.	.	MAF_INRAE=12.025
NC_035087.1	38707297	.	C	T	.	.	MAF_INRAE=10.833;MAF_USDA=35.882
NC_035087.1	38707314	.	T	C	.	.	MAF_INRAE=12.025;MAF_USDA=12.353
NC_035087.1	38707329	.	G	A	.	.	MAF_USDA=2.459
NC_035087.1	38707348	.	C	A	.	.	MAF_INRAE=12.025;MAF_USDA=26.471
NC_035087.1	38707414	.	G	A	.	.	MAF_USDA=2.353
NC_035087.1	38707416	.	C	T	.	.	MAF_USDA=8.333
NC_035087.1	38707441	.	T	A	.	.	MAF_USDA=1.639
NC_035087.1	38707467	.	C	T	.	.	MAF_USDA=2.459
NC_035087.1	38707481	.	T	G	.	.	MAF_USDA=3.279
NC_035087.1	38707490	.	T	C	.	.	MAF_INRAE=12.025;MAF_USDA=28.235
NC_035087.1	38707536	.	T	A	.	.	MAF_INRAE=10.526;MAF_USDA=3.279
NC_035087.1	38707725	.	G	A	.	.	MAF_INRAE=12.025;MAF_USDA=27.647
NC_035087.1	38707766	.	C	T	.	.	MAF_USDA=6.557
NC_035087.1	38707811	.	C	T	.	.	MAF_INRAE=10.526;MAF_USDA=1.695
NC_035087.1	38709513	.	C	G	.	.	MAF_INRAE=22.5;MAF_USDA=10.417
NC_035087.1	38709547	.	C	T	.	.	MAF_INRAE=8.333;MAF_USDA=43.75
NC_035087.1	38709562	.	T	C	.	.	MAF_INRAE=8.333;MAF_USDA=28.571
NC_035087.1	38709576	.	G	A	.	.	MAF_INRAE=8.333;MAF_USDA=26.471
NC_035087.1	38709628	.	T	G	.	.	MAF_USDA=1.786
NC_035087.1	38709680	.	A	G	.	.	MAF_USDA=2.459
NC_035087.1	38709717	.	C	T	.	.	MAF_USDA=2.459
NC_035087.1	38709723	.	C	T	.	.	MAF_INRAE=15.0
NC_035087.1	38709733	.	T	A	.	.	MAF_INRAE=10.833;MAF_USDA=12.353
NC_035087.1	38709829	.	T	C	.	.	MAF_USDA=8.824
NC_035087.1	38709910	.	TTC	TTT	.	.	MAF_USDA=8.333
NC_035087.1	38709912	.	C	T	.	.	MAF_USDA=9.016
NC_035087.1	38709916	.	C	T	.	.	MAF_USDA=1.639
NC_035087.1	38709927	.	C	T	.	.	MAF_INRAE=10.0;MAF_USDA=35.714
NC_035087.1	38710030	.	A	G	.	.	MAF_INRAE=10.833;MAF_USDA=26.786
NC_035087.1	38710032	.	G	A	.	.	MAF_USDA=2.5
NC_035087.1	38710042	.	T	C	.	.	MAF_USDA=3.333
NC_035087.1	38710094	.	G	A	.	.	MAF_USDA=9.524
NC_035087.1	38710110	.	C	A	.	.	MAF_USDA=4.167
NC_035087.1	38710154	.	A	G	.	.	MAF_INRAE=2.5;MAF_USDA=16.071
NC_035087.1	38710159	.	T	G	.	.	MAF_USDA=1.667
NC_035087.1	38710207	.	C	T	.	.	MAF_USDA=3.279
NC_035087.1	38710208	.	A	T	.	.	MAF_USDA=3.279
NC_035087.1	38710229	.	T	G	.	.	MAF_INRAE=12.5;MAF_USDA=10.0
NC_035087.1	38710320	.	G	T	.	.	MAF_INRAE=2.5;MAF_USDA=35.882
NC_035087.1	38710322	.	A	T	.	.	MAF_INRAE=2.5;MAF_USDA=15.882
NC_035087.1	38710417	.	T	A	.	.	MAF_INRAE=10.833;MAF_USDA=8.824
NC_035087.1	38710434	.	C	T	.	.	MAF_INRAE=10.833;MAF_USDA=27.059
NC_035087.1	38710488	.	A	C	.	.	MAF_INRAE=2.5;MAF_USDA=17.059
NC_035087.1	38710491	.	T	G	.	.	MAF_INRAE=10.833;MAF_USDA=38.824
NC_035087.1	38710498	.	G	T	.	.	MAF_INRAE=10.833;MAF_USDA=27.647
NC_035087.1	38710516	.	A	C	.	.	MAF_INRAE=1.667;MAF_USDA=3.333
NC_035087.1	38710528	.	C	A	.	.	MAF_USDA=4.167
NC_035087.1	38710576	.	T	C	.	.	MAF_INRAE=10.833
NC_035087.1	38710628	.	T	C	.	.	MAF_INRAE=10.833;MAF_USDA=26.19
NC_035087.1	38710642	.	A	T	.	.	MAF_INRAE=10.833;MAF_USDA=38.095
NC_035087.1	38710649	.	C	T	.	.	MAF_INRAE=1.667;MAF_USDA=4.167
NC_035087.1	38710730	.	A	T	.	.	MAF_USDA=11.864
NC_035087.1	38710833	.	T	G	.	.	MAF_INRAE=10.0;MAF_USDA=27.647
NC_035087.1	38710877	.	G	T	.	.	MAF_USDA=1.639
NC_035087.1	38710879	.	A	G	.	.	MAF_INRAE=7.5;MAF_USDA=1.639
NC_035087.1	38710889	.	C	G	.	.	MAF_USDA=1.639
NC_035087.1	38710892	.	C	T	.	.	MAF_USDA=8.824
NC_035087.1	38710935	.	A	G	.	.	MAF_INRAE=13.333;MAF_USDA=10.714
NC_035087.1	38710938	.	G	A	.	.	MAF_USDA=8.929
NC_035087.1	38710953	.	G	C	.	.	MAF_INRAE=10.833;MAF_USDA=27.976
NC_035087.1	38710975	.	G	A	.	.	MAF_USDA=2.941
NC_035087.1	38711078	.	A	G	.	.	MAF_USDA=15.574
NC_035087.1	38711080	.	C	T	.	.	MAF_INRAE=10.833;MAF_USDA=37.647
NC_035087.1	38711218	.	C	T	.	.	MAF_INRAE=7.5
NC_035087.1	38711284	.	A	G	.	.	MAF_USDA=36.31
NC_035087.1	38711324	.	A	G	.	.	MAF_INRAE=5.0
NC_035087.1	38711343	.	T	G	.	.	MAF_INRAE=7.5;MAF_USDA=28.571
NC_035087.1	38711386	.	C	T	.	.	MAF_INRAE=10.0;MAF_USDA=32.143
NC_035087.1	38711401	.	G	A	.	.	MAF_INRAE=3.333;MAF_USDA=16.667
NC_035087.1	38711403	.	C	T	.	.	MAF_USDA=5.0
NC_035087.1	38711508	.	A	G	.	.	MAF_INRAE=10.833;MAF_USDA=27.976
NC_035087.1	38711549	.	C	T	.	.	MAF_INRAE=10.833;MAF_USDA=27.381
NC_035087.1	38711633	.	A	G	.	.	MAF_INRAE=10.833;MAF_USDA=27.381
NC_035087.1	38711654	.	C	T	.	.	MAF_INRAE=10.833;MAF_USDA=29.167
NC_035087.1	38711675	.	A	T	.	.	MAF_INRAE=10.833;MAF_USDA=11.176
NC_035087.1	38711676	.	A	T	.	.	MAF_INRAE=10.833;MAF_USDA=11.176
NC_035087.1	38711681	.	C	A	.	.	MAF_INRAE=10.833;MAF_USDA=26.471
NC_035087.1	38711700	.	A	C	.	.	MAF_INRAE=10.833;MAF_USDA=38.235
NC_035087.1	38711832	.	G	A	.	.	MAF_USDA=1.639
NC_035087.1	38711914	.	G	A	.	.	MAF_USDA=11.475
NC_035087.1	38711947	.	TCG	TCT	.	.	MAF_USDA=41.667
NC_035087.1	38711963	.	G	A	.	.	MAF_USDA=12.941
NC_035087.1	38711990	.	T	G	.	.	MAF_INRAE=13.333;MAF_USDA=10.0
NC_035087.1	38711995	.	T	G	.	.	MAF_INRAE=10.833;MAF_USDA=27.059
NC_035087.1	38712001	.	A	G	.	.	MAF_USDA=3.279
NC_035087.1	38712016	.	G	C	.	.	MAF_INRAE=2.5
NC_035087.1	38712040	.	G	C	.	.	MAF_INRAE=11.667;MAF_USDA=24.706
NC_035087.1	38712052	.	C	T	.	.	MAF_INRAE=11.667;MAF_USDA=24.118
NC_035087.1	38712060	.	G	A	.	.	MAF_INRAE=11.667;MAF_USDA=22.941
NC_035087.1	38712076	.	A	T	.	.	MAF_INRAE=10.0;MAF_USDA=24.118
NC_035087.1	38712133	.	C	T	.	.	MAF_USDA=39.583
NC_035087.1	38712145	.	C	G	.	.	MAF_USDA=2.381
NC_035087.1	38712168	.	C	A	.	.	MAF_USDA=41.667
NC_035087.1	38712790	.	T	C	.	.	MAF_USDA=1.667
NC_035087.1	38712826	.	T	C	.	.	MAF_USDA=8.235
NC_035087.1	38712829	.	A	G	.	.	MAF_INRAE=10.833;MAF_USDA=24.118
NC_035087.1	38712838	.	A	C	.	.	MAF_INRAE=10.833;MAF_USDA=24.118
NC_035087.1	38712872	.	A	G	.	.	MAF_USDA=3.279
NC_035087.1	38712899	.	A	G	.	.	MAF_INRAE=10.833;MAF_USDA=28.235
NC_035087.1	38712903	.	C	A	.	.	MAF_INRAE=10.833;MAF_USDA=26.471
NC_035087.1	38712943	.	C	A	.	.	MAF_USDA=11.176
NC_035087.1	38712949	.	C	T	.	.	MAF_INRAE=10.833;MAF_USDA=25.882
NC_035087.1	38712992	.	G	T	.	.	MAF_INRAE=13.333;MAF_USDA=9.412
NC_035087.1	38713071	.	G	T	.	.	MAF_INRAE=10.833;MAF_USDA=26.786
NC_035087.1	38713107	.	A	G	.	.	MAF_INRAE=10.833;MAF_USDA=27.059
NC_035087.1	38713112	.	A	C	.	.	MAF_INRAE=10.833;MAF_USDA=25.882
NC_035087.1	38713117	.	G	T	.	.	MAF_USDA=3.279
NC_035087.1	38713171	.	C	A	.	.	MAF_INRAE=10.833;MAF_USDA=10.588
NC_035087.1	38713218	.	T	A	.	.	MAF_USDA=44.118
NC_035087.1	38713235	.	T	C	.	.	MAF_INRAE=10.833;MAF_USDA=27.059
NC_035087.1	38713249	.	T	A	.	.	MAF_INRAE=15.833
NC_035087.1	38713271	.	C	T	.	.	MAF_INRAE=10.833;MAF_USDA=27.647
NC_035087.1	38713302	.	A	T	.	.	MAF_INRAE=13.333;MAF_USDA=10.0
NC_035087.1	38713308	.	A	G	.	.	MAF_INRAE=10.833;MAF_USDA=26.471
NC_035087.1	38713557	.	C	T	.	.	MAF_USDA=2.459
NC_035087.1	38713683	.	C	A	.	.	MAF_USDA=1.639
NC_035087.1	38713712	.	G	A	.	.	MAF_USDA=1.639
NC_035087.1	38713720	.	G	A	.	.	MAF_USDA=3.279
NC_035087.1	38713821	.	T	C	.	.	MAF_INRAE=13.333;MAF_USDA=8.235
NC_035087.1	38713901	.	T	C	.	.	MAF_INRAE=10.833;MAF_USDA=25.294
NC_035087.1	38713926	.	G	A	.	.	MAF_USDA=8.929
NC_035087.1	38714082	.	C	T	.	.	MAF_INRAE=10.833;MAF_USDA=27.647
NC_035087.1	38714083	.	T	C	.	.	MAF_INRAE=10.833;MAF_USDA=41.667
NC_035087.1	38714146	.	G	A	.	.	MAF_INRAE=15.0
NC_035087.1	38714203	.	C	T	.	.	MAF_USDA=5.0
NC_035087.1	38714231	.	C	T	.	.	MAF_USDA=1.667
NC_035087.1	38714279	.	C	A	.	.	MAF_USDA=19.412
NC_035087.1	38714456	.	T	G	.	.	MAF_USDA=11.176
NC_035087.1	38714498	.	C	T	.	.	MAF_USDA=1.639
NC_035087.1	38714499	.	C	G	.	.	MAF_USDA=1.639
NC_035087.1	38714510	.	C	T	.	.	MAF_USDA=1.639
NC_035087.1	38714569	.	A	T	.	.	MAF_USDA=8.824
NC_035087.1	38714570	.	A	T	.	.	MAF_USDA=10.0
NC_035087.1	38714664	.	C	T	.	.	MAF_USDA=2.5
NC_035087.1	38714817	.	G	A	.	.	MAF_INRAE=1.667
NC_035087.1	38714938	.	C	A	.	.	MAF_USDA=1.639
NC_035087.1	38714964	.	T	C	.	.	MAF_USDA=8.235
NC_035087.1	38715007	.	C	G	.	.	MAF_USDA=4.098
NC_035087.1	38715008	.	A	G	.	.	MAF_USDA=4.098
NC_035087.1	38715029	.	G	A	.	.	MAF_INRAE=12.025;MAF_USDA=31.765
NC_035087.1	38715175	.	A	T	.	.	MAF_INRAE=10.526;MAF_USDA=3.279
NC_035087.1	38715238	.	G	C	.	.	MAF_INRAE=10.526;MAF_USDA=3.279
NC_035087.1	38715269	.	T	A	.	.	MAF_USDA=2.459
NC_035087.1	38715287	.	T	C	.	.	MAF_USDA=2.459
NC_035087.1	38715310	.	T	C	.	.	MAF_INRAE=11.392;MAF_USDA=29.412
NC_035087.1	38715359	.	T	C	.	.	MAF_INRAE=10.526;MAF_USDA=2.459
NC_035087.1	38715407	.	A	T	.	.	MAF_USDA=1.639
NC_035087.1	38715480	.	T	A	.	.	MAF_USDA=7.143
NC_035087.1	38715496	.	G	T	.	.	MAF_INRAE=26.316;MAF_USDA=8.333
NC_035087.1	38715501	.	C	T	.	.	MAF_INRAE=15.789;MAF_USDA=8.333
NC_035087.1	38715540	.	A	G	.	.	MAF_INRAE=11.392;MAF_USDA=50.0
NC_035087.1	38715553	.	T	C	.	.	MAF_INRAE=1.667;MAF_USDA=4.31
NC_035087.1	38715556	.	T	C	.	.	MAF_INRAE=1.667;MAF_USDA=1.724
NC_035087.1	38715569	.	G	T	.	.	MAF_INRAE=10.526;MAF_USDA=3.448
NC_035087.1	38715620	.	T	C	.	.	MAF_USDA=7.647
NC_035087.1	38715621	.	G	T	.	.	MAF_USDA=1.639
NC_035087.1	38715674	.	G	A	.	.	MAF_INRAE=10.526;MAF_USDA=3.279
NC_035087.1	38715712	.	C	T	.	.	MAF_INRAE=12.025;MAF_USDA=30.0
NC_035087.1	38715754	.	C	A	.	.	MAF_USDA=4.918
NC_035087.1	38715824	.	G	T	.	.	MAF_INRAE=10.526;MAF_USDA=3.279
NC_035087.1	38715830	.	C	A	.	.	MAF_USDA=1.639
NC_035087.1	38715918	.	A	T	.	.	MAF_INRAE=10.526;MAF_USDA=3.279
NC_035087.1	38715928	.	G	A	.	.	MAF_INRAE=10.526;MAF_USDA=3.279
NC_035087.1	38715942	.	G	T	.	.	MAF_USDA=1.639
NC_035087.1	38716001	.	C	T	.	.	MAF_INRAE=11.392;MAF_USDA=32.143
NC_035087.1	38716047	.	A	G	.	.	MAF_USDA=5.738
NC_035087.1	38716233	.	G	A	.	.	MAF_USDA=3.39
NC_035087.1	38716235	.	C	A	.	.	MAF_USDA=41.667
NC_035087.1	38716261	.	C	T	.	.	MAF_USDA=4.237
NC_035087.1	38716269	.	T	G	.	.	MAF_USDA=4.237
NC_035087.1	38716292	.	G	C	.	.	MAF_INRAE=10.526;MAF_USDA=4.098
NC_035087.1	38716338	.	C	T	.	.	MAF_INRAE=12.025;MAF_USDA=32.738
NC_035087.1	38716343	.	A	C	.	.	MAF_INRAE=10.526;MAF_USDA=3.333
NC_035087.1	38716364	.	C	T	.	.	MAF_USDA=5.0
NC_035087.1	38716403	.	A	C	.	.	MAF_USDA=6.557
NC_035087.1	38716411	.	G	C	.	.	MAF_INRAE=14.557;MAF_USDA=27.059
NC_035087.1	38716412	.	G	T	.	.	MAF_USDA=8.824
NC_035087.1	38716419	.	G	T	.	.	MAF_USDA=18.75
NC_035087.1	38716454	.	T	C	.	.	MAF_USDA=4.098
NC_035087.1	38716464	.	C	T	.	.	MAF_USDA=7.377
NC_035087.1	38716470	.	C	T	.	.	MAF_INRAE=5.696;MAF_USDA=8.235
NC_035087.1	38716471	.	G	A	.	.	MAF_USDA=7.377
NC_035087.1	38716473	.	T	G	.	.	MAF_USDA=8.197
NC_035087.1	38716479	.	G	A	.	.	MAF_USDA=9.412
NC_035087.1	38716485	.	A	C	.	.	MAF_USDA=6.557
NC_035087.1	38716524	.	T	G	.	.	MAF_INRAE=12.025;MAF_USDA=30.588
NC_035087.1	38716541	.	G	A	.	.	MAF_INRAE=10.526;MAF_USDA=3.279
NC_035087.1	38716559	.	G	T	.	.	MAF_USDA=1.639
NC_035087.1	38716622	.	G	A	.	.	MAF_USDA=4.098
NC_035087.1	38716647	.	A	C	.	.	MAF_INRAE=10.526;MAF_USDA=3.279
NC_035087.1	38716723	.	A	T	.	.	MAF_USDA=4.167
NC_035087.1	38716724	.	A	T	.	.	MAF_USDA=41.667
NC_035087.1	38716769	.	G	A	.	.	MAF_INRAE=15.789;MAF_USDA=6.471
NC_035087.1	38716770	.	C	T	.	.	MAF_INRAE=8.333;MAF_USDA=3.279
NC_035087.1	38716811	.	C	G	.	.	MAF_USDA=25.294
NC_035087.1	38716870	.	G	T	.	.	MAF_USDA=3.279
NC_035087.1	38716884	.	A	G	.	.	MAF_INRAE=10.526;MAF_USDA=3.279
NC_035087.1	38716913	.	G	A	.	.	MAF_INRAE=30.38;MAF_USDA=23.529
NC_035087.1	38716930	.	G	T	.	.	MAF_INRAE=13.924;MAF_USDA=14.118
NC_035087.1	38716963	.	A	G	.	.	MAF_INRAE=10.526;MAF_USDA=3.279
NC_035087.1	38716981	.	T	A	.	.	MAF_USDA=3.279
NC_035087.1	38716986	.	T	A	.	.	MAF_INRAE=1.667;MAF_USDA=4.098
NC_035087.1	38716987	.	A	T	.	.	MAF_INRAE=22.5;MAF_USDA=10.588
NC_035087.1	38716988	.	A	T	.	.	MAF_USDA=3.279
NC_035087.1	38716989	.	A	T	.	.	MAF_USDA=3.279
NC_035087.1	38717036	.	G	T	.	.	MAF_USDA=2.083
NC_035087.1	38717090	.	A	G	.	.	MAF_USDA=2.459
NC_035087.1	38717124	.	T	G	.	.	MAF_INRAE=12.025;MAF_USDA=27.647
NC_035087.1	38717133	.	C	A	.	.	MAF_INRAE=8.333;MAF_USDA=4.098
NC_035087.1	38717175	.	G	A	.	.	MAF_INRAE=2.5;MAF_USDA=2.459
NC_035087.1	38717247	.	A	C	.	.	MAF_INRAE=10.526;MAF_USDA=3.279
NC_035087.1	38717251	.	T	A	.	.	MAF_USDA=4.918
NC_035087.1	38717253	.	C	T	.	.	MAF_INRAE=13.333
NC_035087.1	38717347	.	G	T	.	.	MAF_INRAE=21.053;MAF_USDA=16.471
NC_035087.1	38717420	.	G	T	.	.	MAF_USDA=4.098
NC_035087.1	38717430	.	C	T	.	.	MAF_INRAE=5.063;MAF_USDA=19.412
NC_035087.1	38717507	.	T	A	.	.	MAF_INRAE=10.526;MAF_USDA=3.279
NC_035087.1	38717511	.	A	T	.	.	MAF_INRAE=1.667;MAF_USDA=2.459
NC_035087.1	38717553	.	G	A	.	.	MAF_INRAE=10.526;MAF_USDA=4.098
NC_035087.1	38717573	.	G	C	.	.	MAF_USDA=1.639
NC_035087.1	38717581	.	A	G	.	.	MAF_INRAE=12.658;MAF_USDA=26.471
NC_035087.1	38717711	.	T	C	.	.	MAF_USDA=3.279
NC_035087.1	38717780	.	G	T	.	.	MAF_USDA=3.279
NC_035087.1	38717788	.	G	T	.	.	MAF_USDA=1.639
NC_035087.1	38717861	.	G	A	.	.	MAF_USDA=19.412
NC_035087.1	38717894	.	C	T	.	.	MAF_INRAE=15.789;MAF_USDA=34.706
NC_035087.1	38717923	.	C	A	.	.	MAF_INRAE=1.667;MAF_USDA=11.176
NC_035087.1	38717978	.	A	C	.	.	MAF_INRAE=10.526;MAF_USDA=3.279
NC_035087.1	38717994	.	C	T	.	.	MAF_INRAE=15.789;MAF_USDA=6.471
NC_035087.1	38718122	.	A	C	.	.	MAF_INRAE=23.418;MAF_USDA=28.824
NC_035087.1	38718175	.	T	G	.	.	MAF_INRAE=10.526;MAF_USDA=14.118
NC_035087.1	38718319	.	T	C	.	.	MAF_USDA=9.836
NC_035087.1	38718347	.	T	C	.	.	MAF_USDA=11.176
NC_035087.1	38718384	.	T	A	.	.	MAF_INRAE=12.025;MAF_USDA=32.353
NC_035087.1	38718432	.	G	T	.	.	MAF_USDA=10.656
NC_035087.1	38718557	.	A	G	.	.	MAF_USDA=18.235
NC_035087.1	38718625	.	C	T	.	.	MAF_INRAE=10.526;MAF_USDA=14.118
NC_035087.1	38718667	.	A	G	.	.	MAF_INRAE=10.759;MAF_USDA=15.574
NC_035087.1	38718688	.	A	G	.	.	MAF_INRAE=12.025;MAF_USDA=28.824
NC_035087.1	38718822	.	A	C	.	.	MAF_USDA=9.016
NC_035087.1	38718881	.	C	A	.	.	MAF_USDA=2.083
NC_035087.1	38718918	.	G	T	.	.	MAF_USDA=1.639
NC_035087.1	38718958	.	T	C	.	.	MAF_INRAE=13.924;MAF_USDA=25.0
NC_035087.1	38718974	.	G	C	.	.	MAF_USDA=2.459
NC_035087.1	38719064	.	T	C	.	.	MAF_INRAE=8.861;MAF_USDA=35.119
NC_035087.1	38719077	.	C	T	.	.	MAF_USDA=8.333
NC_035087.1	38719112	.	G	A	.	.	MAF_INRAE=2.5;MAF_USDA=4.167
NC_035087.1	38719192	.	C	A	.	.	MAF_INRAE=15.19;MAF_USDA=15.294
NC_035087.1	38719259	.	T	G	.	.	MAF_INRAE=1.667;MAF_USDA=13.095
NC_035087.1	38719284	.	T	C	.	.	MAF_USDA=14.167
NC_035087.1	38719294	.	G	A	.	.	MAF_USDA=3.279
NC_035087.1	38719412	.	C	A	.	.	MAF_USDA=1.695
NC_035087.1	38720160	.	G	T	.	.	MAF_INRAE=2.5
NC_035087.1	38720195	.	T	A	.	.	MAF_INRAE=4.167;MAF_USDA=8.333
NC_035087.1	38720219	.	A	G	.	.	MAF_INRAE=10.526
NC_035087.1	38720235	.	C	A	.	.	MAF_INRAE=15.789;MAF_USDA=8.333
NC_035087.1	38720403	.	G	T	.	.	MAF_INRAE=10.526;MAF_USDA=33.333
NC_035087.1	38720410	.	C	T	.	.	MAF_INRAE=10.526;MAF_USDA=33.333
NC_035087.1	38720414	.	G	A	.	.	MAF_INRAE=3.333
NC_035087.1	38720559	.	T	G	.	.	MAF_INRAE=12.658;MAF_USDA=16.667
NC_035087.1	38720602	.	T	C	.	.	MAF_INRAE=10.526;MAF_USDA=33.333
NC_035087.1	38720771	.	A	G	.	.	MAF_INRAE=11.392
NC_035087.1	38720840	.	G	A	.	.	MAF_INRAE=10.526;MAF_USDA=33.333
NC_035087.1	38720906	.	G	A	.	.	MAF_INRAE=1.667
NC_035087.1	38720914	.	A	G	.	.	MAF_INRAE=15.19;MAF_USDA=16.667
NC_035087.1	38720973	.	A	G	.	.	MAF_INRAE=9.494;MAF_USDA=27.083
NC_035087.1	38720998	.	C	T	.	.	MAF_INRAE=9.494;MAF_USDA=25.0
NC_035087.1	38721142	.	G	T	.	.	MAF_INRAE=9.494;MAF_USDA=40.0
NC_035087.1	38721150	.	C	T	.	.	MAF_USDA=9.836
NC_035087.1	38721176	.	G	A	.	.	MAF_INRAE=9.494;MAF_USDA=39.412
NC_035087.1	38721239	.	T	C	.	.	MAF_INRAE=13.924;MAF_USDA=45.882
NC_035087.1	38721247	.	A	C	.	.	MAF_USDA=1.639
NC_035087.1	38721256	.	C	T	.	.	MAF_INRAE=48.734
NC_035087.1	38721303	.	T	C	.	.	MAF_USDA=5.738
NC_035087.1	38721313	.	T	C	.	.	MAF_USDA=8.235
NC_035087.1	38721332	.	G	A	.	.	MAF_INRAE=10.526;MAF_USDA=14.118
NC_035087.1	38721347	.	G	A	.	.	MAF_USDA=3.279
NC_035087.1	38721376	.	A	G	.	.	MAF_INRAE=10.526;MAF_USDA=12.941
NC_035087.1	38721391	.	A	C	.	.	MAF_INRAE=2.5;MAF_USDA=1.639
NC_035087.1	38721465	.	C	T	.	.	MAF_USDA=35.417
NC_035087.1	38721567	.	G	A	.	.	MAF_USDA=1.667
NC_035087.1	38721584	.	A	C	.	.	MAF_INRAE=2.5;MAF_USDA=3.333
NC_035087.1	38721585	.	T	C	.	.	MAF_INRAE=10.526;MAF_USDA=14.286
NC_035087.1	38721634	.	C	T	.	.	MAF_USDA=16.471
NC_035087.1	38721798	.	G	T	.	.	MAF_INRAE=10.759;MAF_USDA=39.412
NC_035087.1	38721802	.	A	T	.	.	MAF_INRAE=1.667;MAF_USDA=13.529
NC_035087.1	38721833	.	C	A	.	.	MAF_INRAE=10.526;MAF_USDA=13.529
NC_035087.1	38721860	.	C	G	.	.	MAF_INRAE=10.526;MAF_USDA=13.529
NC_035087.1	38721938	.	C	T	.	.	MAF_USDA=4.098
NC_035087.1	38721939	.	G	T	.	.	MAF_INRAE=10.526;MAF_USDA=14.706
NC_035087.1	38721970	.	C	T	.	.	MAF_USDA=2.459
NC_035087.1	38722017	.	C	T	.	.	MAF_USDA=7.377
NC_035087.1	38722042	.	T	C	.	.	MAF_INRAE=8.333;MAF_USDA=23.529
NC_035087.1	38722067	.	G	T	.	.	MAF_INRAE=10.526;MAF_USDA=14.118
NC_035087.1	38722074	.	A	G	.	.	MAF_INRAE=10.526;MAF_USDA=13.529
NC_035087.1	38722116	.	C	A	.	.	MAF_INRAE=15.823;MAF_USDA=41.176
NC_035087.1	38722176	.	C	T	.	.	MAF_USDA=17.059
NC_035087.1	38722296	.	T	C	.	.	MAF_INRAE=18.987;MAF_USDA=8.824
NC_035087.1	38722328	.	A	G	.	.	MAF_INRAE=5.063;MAF_USDA=18.033
NC_035087.1	38722404	.	T	G	.	.	MAF_INRAE=10.526;MAF_USDA=14.118
NC_035087.1	38722408	.	A	C	.	.	MAF_INRAE=2.5;MAF_USDA=11.176
NC_035087.1	38722564	.	C	T	.	.	MAF_INRAE=10.526;MAF_USDA=14.118
NC_035087.1	38722579	.	G	T	.	.	MAF_INRAE=10.526;MAF_USDA=14.706
NC_035087.1	38722668	.	A	T	.	.	MAF_INRAE=8.333
NC_035087.1	38722675	.	A	C	.	.	MAF_INRAE=8.333
NC_035087.1	38722676	.	T	A	.	.	MAF_INRAE=12.5
NC_035087.1	38722678	.	A	C	.	.	MAF_USDA=1.639
NC_035087.1	38722877	.	G	A	.	.	MAF_INRAE=10.526;MAF_USDA=14.118
NC_035087.1	38722889	.	A	C	.	.	MAF_INRAE=10.526;MAF_USDA=14.118
NC_035087.1	38722947	.	C	T	.	.	MAF_INRAE=10.526;MAF_USDA=14.118
NC_035087.1	38723015	.	T	C	.	.	MAF_USDA=1.639
NC_035087.1	38723050	.	G	T	.	.	MAF_INRAE=8.333;MAF_USDA=24.706
NC_035087.1	38723092	.	T	G	.	.	MAF_INRAE=10.526;MAF_USDA=14.118
NC_035087.1	38723096	.	C	T	.	.	MAF_USDA=1.639
NC_035087.1	38723113	.	C	T	.	.	MAF_INRAE=10.526;MAF_USDA=14.286
NC_035087.1	38723183	.	G	T	.	.	MAF_INRAE=10.759;MAF_USDA=38.824
NC_035087.1	38723190	.	G	A	.	.	MAF_USDA=33.333
NC_035087.1	38723207	.	T	C	.	.	MAF_INRAE=7.5
NC_035087.1	38723274	.	T	C	.	.	MAF_INRAE=7.895
NC_035087.1	38723298	.	G	T	.	.	MAF_INRAE=7.895;MAF_USDA=33.333
NC_035087.1	38723374	.	G	A	.	.	MAF_INRAE=10.526;MAF_USDA=5.738
NC_035087.1	38723385	.	C	A	.	.	MAF_INRAE=2.5
NC_035087.1	38723438	.	T	C	.	.	MAF_USDA=7.059
NC_035087.1	38723513	.	T	G	.	.	MAF_INRAE=2.5
NC_035087.1	38723665	.	C	A	.	.	MAF_USDA=2.459
NC_035087.1	38723723	.	C	T	.	.	MAF_USDA=1.639
NC_035087.1	38723752	.	T	C	.	.	MAF_INRAE=10.526;MAF_USDA=13.529
NC_035087.1	38723833	.	T	C	.	.	MAF_USDA=1.639
NC_035087.1	38723845	.	A	T	.	.	MAF_INRAE=15.789;MAF_USDA=5.882
NC_035087.1	38723867	.	C	T	.	.	MAF_INRAE=10.526;MAF_USDA=14.706
NC_035087.1	38723913	.	A	G	.	.	MAF_INRAE=13.924;MAF_USDA=45.882
NC_035087.1	38723960	.	C	T	.	.	MAF_USDA=3.279
NC_035087.1	38724017	.	T	G	.	.	MAF_INRAE=10.526;MAF_USDA=14.706
NC_035087.1	38724110	.	G	T	.	.	MAF_INRAE=10.526;MAF_USDA=14.118
NC_035087.1	38724117	.	T	A	.	.	MAF_INRAE=10.526;MAF_USDA=14.118
NC_035087.1	38724118	.	A	C	.	.	MAF_USDA=14.118
NC_035087.1	38724137	.	C	T	.	.	MAF_USDA=1.639
NC_035087.1	38724138	.	G	A	.	.	MAF_INRAE=10.526;MAF_USDA=3.279
NC_035087.1	38724156	.	C	G	.	.	MAF_INRAE=10.526;MAF_USDA=14.118
NC_035087.1	38724374	.	A	G	.	.	MAF_INRAE=10.526;MAF_USDA=14.118
NC_035087.1	38724451	.	G	T	.	.	MAF_INRAE=10.526;MAF_USDA=14.706
NC_035087.1	38724453	.	A	T	.	.	MAF_INRAE=8.333
NC_035087.1	38724501	.	G	A	.	.	MAF_INRAE=10.526;MAF_USDA=14.118
NC_035087.1	38724506	.	C	A	.	.	MAF_USDA=4.167
NC_035087.1	38724551	.	T	A	.	.	MAF_INRAE=7.5;MAF_USDA=5.738
NC_035087.1	38724555	.	A	T	.	.	MAF_USDA=39.583
NC_035087.1	38724556	.	A	T	.	.	MAF_INRAE=2.5
NC_035087.1	38724559	.	G	A	.	.	MAF_INRAE=10.127;MAF_USDA=39.412
NC_035087.1	38724576	.	A	G	.	.	MAF_INRAE=5.263
NC_035087.1	38724579	.	T	C	.	.	MAF_INRAE=10.526;MAF_USDA=14.118
NC_035087.1	38724636	.	T	C	.	.	MAF_INRAE=13.924;MAF_USDA=46.471
NC_035087.1	38724646	.	C	T	.	.	MAF_USDA=19.412
NC_035087.1	38724694	.	T	C	.	.	MAF_USDA=2.459
NC_035087.1	38724776	.	G	T	.	.	MAF_USDA=3.279
NC_035087.1	38724808	.	A	G	.	.	MAF_INRAE=2.5
NC_035087.1	38724851	.	A	T	.	.	MAF_USDA=14.286
NC_035087.1	38724865	.	T	A	.	.	MAF_USDA=18.452
NC_035087.1	38724904	.	C	A	.	.	MAF_INRAE=1.667;MAF_USDA=2.459
NC_035087.1	38724905	.	C	G	.	.	MAF_INRAE=1.667;MAF_USDA=2.459
NC_035087.1	38724949	.	A	C	.	.	MAF_INRAE=5.263
NC_035087.1	38725050	.	C	T	.	.	MAF_INRAE=1.667;MAF_USDA=2.5
NC_035087.1	38725067	.	G	A	.	.	MAF_INRAE=2.5
NC_035087.1	38725131	.	C	T	.	.	MAF_INRAE=10.526;MAF_USDA=3.279
NC_035087.1	38725133	.	C	T	.	.	MAF_INRAE=10.526;MAF_USDA=13.529
NC_035087.1	38725215	.	G	A	.	.	MAF_INRAE=8.861;MAF_USDA=38.824
NC_035087.1	38725243	.	G	A	.	.	MAF_INRAE=5.263
NC_035087.1	38725280	.	C	T	.	.	MAF_USDA=7.377
NC_035087.1	38725337	.	C	A	.	.	MAF_INRAE=10.526;MAF_USDA=3.279
NC_035087.1	38725351	.	A	G	.	.	MAF_USDA=6.471
NC_035087.1	38725498	.	C	T	.	.	MAF_USDA=14.118
NC_035087.1	38725505	.	A	G	.	.	MAF_INRAE=12.025;MAF_USDA=27.059
NC_035087.1	38725527	.	T	C	.	.	MAF_USDA=20.0
NC_035087.1	38725589	.	G	C	.	.	MAF_INRAE=10.526;MAF_USDA=13.529
NC_035087.1	38725635	.	G	T	.	.	MAF_INRAE=10.526;MAF_USDA=14.118
NC_035087.1	38725645	.	C	T	.	.	MAF_USDA=1.639
NC_035087.1	38725648	.	T	A	.	.	MAF_INRAE=10.526;MAF_USDA=14.118
NC_035087.1	38725674	.	G	C	.	.	MAF_USDA=2.459
NC_035087.1	38725684	.	A	T	.	.	MAF_INRAE=10.526;MAF_USDA=13.529
NC_035087.1	38725758	.	G	A	.	.	MAF_USDA=2.459
NC_035087.1	38725763	.	G	A	.	.	MAF_INRAE=10.526;MAF_USDA=14.118
NC_035087.1	38725834	.	G	A	.	.	MAF_USDA=15.882
NC_035087.1	38725850	.	A	G	.	.	MAF_INRAE=10.526;MAF_USDA=14.118
NC_035087.1	38725953	.	T	G	.	.	MAF_INRAE=11.667;MAF_USDA=9.412
NC_035087.1	38725955	.	G	A	.	.	MAF_USDA=31.25
NC_035087.1	38725968	.	A	T	.	.	MAF_USDA=12.353
NC_035087.1	38725977	.	G	T	.	.	MAF_USDA=29.167
NC_035087.1	38726028	.	G	T	.	.	MAF_INRAE=10.526;MAF_USDA=13.529
NC_035087.1	38726042	.	C	T	.	.	MAF_USDA=1.639
NC_035087.1	38726064	.	G	A	.	.	MAF_INRAE=8.333;MAF_USDA=30.952
NC_035087.1	38726080	.	A	C	.	.	MAF_USDA=14.286
NC_035087.1	38726136	.	C	G	.	.	MAF_USDA=3.279
NC_035087.1	38726175	.	T	G	.	.	MAF_INRAE=10.526;MAF_USDA=14.118
NC_035087.1	38726234	.	G	A	.	.	MAF_INRAE=15.833
NC_035087.1	38726294	.	C	T	.	.	MAF_INRAE=15.833
NC_035087.1	38726464	.	G	T	.	.	MAF_USDA=1.639
NC_035087.1	38726519	.	A	C	.	.	MAF_INRAE=10.526
NC_035087.1	38726801	.	G	T	.	.	MAF_USDA=25.294
NC_035087.1	38726857	.	C	T	.	.	MAF_USDA=11.765
NC_035087.1	38726905	.	C	T	.	.	MAF_USDA=3.279
NC_035087.1	38726972	.	G	T	.	.	MAF_INRAE=15.789;MAF_USDA=14.706
NC_035087.1	38726989	.	C	G	.	.	MAF_INRAE=8.333;MAF_USDA=35.294
NC_035087.1	38727127	.	T	G	.	.	MAF_INRAE=9.494;MAF_USDA=47.059
NC_035087.1	38727273	.	C	G	.	.	MAF_INRAE=12.025;MAF_USDA=26.471
NC_035087.1	38727567	.	A	G	.	.	MAF_INRAE=2.5;MAF_USDA=11.176
NC_035087.1	38727579	.	T	G	.	.	MAF_INRAE=1.667
NC_035087.1	38727610	.	C	T	.	.	MAF_INRAE=10.526;MAF_USDA=12.941
NC_035087.1	38727646	.	G	A	.	.	MAF_INRAE=2.5
NC_035087.1	38727684	.	T	G	.	.	MAF_INRAE=12.025;MAF_USDA=27.049
NC_035087.1	38727717	.	A	C	.	.	MAF_INRAE=1.667
NC_035087.1	38727739	.	G	A	.	.	MAF_INRAE=10.526
NC_035087.1	38727759	.	G	A	.	.	MAF_USDA=19.672
NC_035087.1	38727870	.	A	T	.	.	MAF_INRAE=21.667;MAF_USDA=4.706
NC_035087.1	38727895	.	C	T	.	.	MAF_INRAE=10.526
NC_035087.1	38727949	.	C	T	.	.	MAF_INRAE=10.526;MAF_USDA=3.279
NC_035087.1	38728081	.	T	A	.	.	MAF_INRAE=5.263
NC_035087.1	38728116	.	G	C	.	.	MAF_USDA=1.639
NC_035087.1	38728137	.	G	T	.	.	MAF_USDA=3.279
NC_035087.1	38728184	.	G	A	.	.	MAF_INRAE=10.526;MAF_USDA=12.941
NC_035087.1	38728239	.	A	G	.	.	MAF_INRAE=13.924;MAF_USDA=26.471
NC_035087.1	38728306	.	T	C	.	.	MAF_INRAE=8.333;MAF_USDA=35.294
NC_035087.1	38728359	.	C	T	.	.	MAF_USDA=1.639
NC_035087.1	38728408	.	G	T	.	.	MAF_USDA=1.639
NC_035087.1	38728430	.	G	T	.	.	MAF_INRAE=10.526;MAF_USDA=13.529
NC_035087.1	38728455	.	G	C	.	.	MAF_INRAE=15.789;MAF_USDA=6.471
NC_035087.1	38728519	.	A	G	.	.	MAF_USDA=2.459
NC_035087.1	38728528	.	C	T	.	.	MAF_USDA=21.176
NC_035087.1	38728561	.	C	T	.	.	MAF_USDA=1.639
NC_035087.1	38728770	.	C	T	.	.	MAF_INRAE=8.333;MAF_USDA=1.639
NC_035087.1	38728810	.	G	T	.	.	MAF_INRAE=12.025;MAF_USDA=26.471
NC_035087.1	38728828	.	C	T	.	.	MAF_INRAE=10.526;MAF_USDA=13.115
NC_035087.1	38728885	.	T	A	.	.	MAF_INRAE=2.5
NC_035087.1	38728947	.	T	A	.	.	MAF_USDA=2.083
NC_035087.1	38728962	.	C	A	.	.	MAF_INRAE=8.333;MAF_USDA=31.176
NC_035087.1	38729073	.	A	G	.	.	MAF_INRAE=10.526;MAF_USDA=12.941
NC_035087.1	38729105	.	T	A	.	.	MAF_INRAE=10.526;MAF_USDA=3.279
NC_035087.1	38729184	.	A	C	.	.	MAF_INRAE=8.333;MAF_USDA=31.765
NC_035087.1	38729194	.	G	T	.	.	MAF_USDA=1.639
NC_035087.1	38729199	.	T	A	.	.	MAF_USDA=2.459
NC_035087.1	38729239	.	A	G	.	.	MAF_INRAE=10.526;MAF_USDA=13.529
NC_035087.1	38729252	.	T	A	.	.	MAF_USDA=5.738
NC_035087.1	38729291	.	G	A	.	.	MAF_INRAE=10.526;MAF_USDA=12.295
NC_035087.1	38729296	.	T	C	.	.	MAF_INRAE=5.063;MAF_USDA=17.059
NC_035087.1	38729329	.	C	T	.	.	MAF_INRAE=45.57;MAF_USDA=3.279
NC_035087.1	38729390	.	C	T	.	.	MAF_USDA=1.639
NC_035087.1	38729463	.	G	A	.	.	MAF_INRAE=8.333;MAF_USDA=32.353
NC_035087.1	38729489	.	G	C	.	.	MAF_INRAE=2.5
NC_035087.1	38729580	.	C	T	.	.	MAF_INRAE=7.5;MAF_USDA=31.765
NC_035087.1	38729625	.	G	T	.	.	MAF_USDA=1.639
NC_035087.1	38729686	.	T	G	.	.	MAF_INRAE=11.392;MAF_USDA=26.471
NC_035087.1	38729718	.	T	G	.	.	MAF_INRAE=10.526;MAF_USDA=12.941
NC_035087.1	38729883	.	T	G	.	.	MAF_USDA=2.083
NC_035087.1	38729909	.	A	G	.	.	MAF_USDA=2.459
NC_035087.1	38729961	.	A	C	.	.	MAF_INRAE=10.526;MAF_USDA=12.941
NC_035087.1	38730762	.	T	G	.	.	MAF_USDA=29.167
NC_035087.1	38730813	.	T	C	.	.	MAF_USDA=16.667
NC_035087.1	38730818	.	A	T	.	.	MAF_USDA=16.667
NC_035087.1	38730869	.	A	G	.	.	MAF_INRAE=10.526;MAF_USDA=10.0
NC_035087.1	38730985	.	A	G	.	.	MAF_INRAE=10.759;MAF_USDA=25.882
NC_035087.1	38731235	.	C	T	.	.	MAF_USDA=1.639
NC_035087.1	38731303	.	T	C	.	.	MAF_INRAE=10.526;MAF_USDA=12.941
NC_035087.1	38731372	.	A	G	.	.	MAF_INRAE=12.025;MAF_USDA=26.471
NC_035087.1	38731400	.	G	C	.	.	MAF_INRAE=9.494;MAF_USDA=44.706
NC_035087.1	38731402	.	C	T	.	.	MAF_INRAE=9.167;MAF_USDA=44.118
NC_035087.1	38731471	.	G	T	.	.	MAF_USDA=3.279
NC_035087.1	38731497	.	T	A	.	.	MAF_USDA=33.333
NC_035087.1	38731504	.	A	G	.	.	MAF_INRAE=1.667
NC_035087.1	38731701	.	G	A	.	.	MAF_INRAE=10.526;MAF_USDA=11.475
NC_035087.1	38731714	.	A	G	.	.	MAF_INRAE=8.228;MAF_USDA=46.471
NC_035087.1	38731829	.	T	C	.	.	MAF_INRAE=6.667;MAF_USDA=31.765
NC_035087.1	38731878	.	G	C	.	.	MAF_INRAE=5.263
NC_035087.1	38731926	.	A	C	.	.	MAF_INRAE=20.833;MAF_USDA=2.941
NC_035087.1	38731934	.	T	A	.	.	MAF_INRAE=1.667;MAF_USDA=2.459
NC_035087.1	38731935	.	A	T	.	.	MAF_INRAE=8.333;MAF_USDA=26.23
NC_035087.1	38731969	.	C	T	.	.	MAF_USDA=17.647
NC_035087.1	38732190	.	A	T	.	.	MAF_INRAE=36.076;MAF_USDA=2.459
NC_035087.1	38732200	.	G	T	.	.	MAF_INRAE=15.0
NC_035087.1	38732239	.	G	T	.	.	MAF_USDA=2.459
NC_035087.1	38732265	.	A	G	.	.	MAF_INRAE=12.025;MAF_USDA=25.882
NC_035087.1	38732266	.	C	T	.	.	MAF_INRAE=8.333
NC_035087.1	38732269	.	A	C	.	.	MAF_USDA=1.639
NC_035087.1	38732394	.	T	A	.	.	MAF_INRAE=8.333;MAF_USDA=4.918
NC_035087.1	38732431	.	C	A	.	.	MAF_INRAE=10.526;MAF_USDA=13.529
NC_035087.1	38732449	.	C	T	.	.	MAF_INRAE=10.526;MAF_USDA=12.941
NC_035087.1	38732472	.	T	G	.	.	MAF_INRAE=12.025;MAF_USDA=26.471
NC_035087.1	38732532	.	C	T	.	.	MAF_USDA=1.639
NC_035087.1	38732592	.	C	A	.	.	MAF_INRAE=8.333;MAF_USDA=6.557
NC_035087.1	38732683	.	A	G	.	.	MAF_INRAE=10.526;MAF_USDA=32.941
NC_035087.1	38732948	.	T	A	.	.	MAF_USDA=1.639
NC_035087.1	38733059	.	C	T	.	.	MAF_USDA=2.459
NC_035087.1	38733136	.	G	A	.	.	MAF_USDA=1.639
NC_035087.1	38733179	.	T	A	.	.	MAF_INRAE=8.333;MAF_USDA=30.588
NC_035087.1	38733200	.	A	G	.	.	MAF_USDA=9.016
NC_035087.1	38733301	.	A	C	.	.	MAF_INRAE=12.025;MAF_USDA=26.471
NC_035087.1	38733372	.	T	C	.	.	MAF_INRAE=36.709;MAF_USDA=3.279
NC_035087.1	38733373	.	G	A	.	.	MAF_INRAE=10.526;MAF_USDA=30.0
NC_035087.1	38733516	.	C	A	.	.	MAF_INRAE=36.076;MAF_USDA=3.279
NC_035087.1	38733547	.	C	T	.	.	MAF_USDA=17.647
NC_035087.1	38733574	.	A	C	.	.	MAF_INRAE=11.392;MAF_USDA=26.471
NC_035087.1	38733593	.	T	G	.	.	MAF_INRAE=10.526;MAF_USDA=30.588
NC_035087.1	38733656	.	G	A	.	.	MAF_INRAE=2.5
NC_035087.1	38733660	.	C	T	.	.	MAF_USDA=1.639
NC_035087.1	38733695	.	TATTTTGTTGCCTTACAACCAGGAATTAAGATA	TATTTTGTTGCCTTACAACCAGGAATTAAGATT	.	.	MAF_USDA=20.833
NC_035087.1	38733711	.	A	T	.	.	MAF_INRAE=15.0
NC_035087.1	38733727	.	A	T	.	.	MAF_INRAE=12.025
NC_035087.1	38733850	.	G	T	.	.	MAF_INRAE=1.667;MAF_USDA=2.459
NC_035087.1	38733861	.	C	T	.	.	MAF_INRAE=10.526;MAF_USDA=3.279
NC_035087.1	38733934	.	C	T	.	.	MAF_INRAE=2.5
NC_035087.1	38733952	.	G	T	.	.	MAF_INRAE=5.063;MAF_USDA=16.471
NC_035087.1	38734175	.	T	C	.	.	MAF_USDA=1.667
NC_035087.1	38734271	.	A	G	.	.	MAF_INRAE=10.526;MAF_USDA=12.941
NC_035087.1	38734314	.	G	A	.	.	MAF_INRAE=13.924;MAF_USDA=26.471
NC_035087.1	38734386	.	A	C	.	.	MAF_INRAE=47.468;MAF_USDA=3.279
NC_035087.1	38734552	.	G	A	.	.	MAF_INRAE=8.333;MAF_USDA=2.459
NC_035087.1	38734633	.	C	T	.	.	MAF_USDA=3.529
NC_035087.1	38734634	.	G	T	.	.	MAF_INRAE=10.526;MAF_USDA=12.941
NC_035087.1	38734648	.	A	G	.	.	MAF_USDA=1.639
NC_035087.1	38734656	.	C	T	.	.	MAF_INRAE=10.526;MAF_USDA=12.941
NC_035087.1	38734883	.	C	T	.	.	MAF_INRAE=12.025;MAF_USDA=27.059
NC_035087.1	38734926	.	A	G	.	.	MAF_INRAE=20.833;MAF_USDA=4.706
NC_035087.1	38734946	.	A	T	.	.	MAF_INRAE=8.333;MAF_USDA=39.583
NC_035087.1	38734952	.	T	A	.	.	MAF_USDA=2.083
NC_035087.1	38734953	.	A	T	.	.	MAF_INRAE=9.494;MAF_USDA=43.529
NC_035087.1	38734959	.	C	A	.	.	MAF_INRAE=10.526;MAF_USDA=14.118
NC_035087.1	38735041	.	A	T	.	.	MAF_USDA=3.279
NC_035087.1	38735045	.	C	A	.	.	MAF_USDA=1.639
NC_035087.1	38735046	.	A	T	.	.	MAF_INRAE=1.667
NC_035087.1	38735134	.	T	G	.	.	MAF_INRAE=10.526;MAF_USDA=12.295
NC_035087.1	38735461	.	G	T	.	.	MAF_INRAE=8.333;MAF_USDA=30.0
NC_035087.1	38735551	.	G	A	.	.	MAF_INRAE=10.526;MAF_USDA=12.941
NC_035087.1	38735601	.	C	T	.	.	MAF_INRAE=20.833;MAF_USDA=4.706
NC_035087.1	38735848	.	C	T	.	.	MAF_INRAE=36.076;MAF_USDA=4.098
NC_035087.1	38735850	.	T	G	.	.	MAF_INRAE=1.667;MAF_USDA=2.459
NC_035087.1	38735851	.	A	C	.	.	MAF_USDA=1.639
NC_035087.1	38735880	.	T	A	.	.	MAF_USDA=1.639
NC_035087.1	38735906	.	C	T	.	.	MAF_USDA=3.279
NC_035087.1	38735942	.	C	T	.	.	MAF_INRAE=1.667;MAF_USDA=2.459
NC_035087.1	38735969	.	C	T	.	.	MAF_INRAE=15.789;MAF_USDA=6.471
NC_035087.1	38736046	.	C	A	.	.	MAF_USDA=3.279
NC_035087.1	38736122	.	C	T	.	.	MAF_INRAE=10.526;MAF_USDA=12.941
NC_035087.1	38736192	.	T	C	.	.	MAF_INRAE=2.5
NC_035087.1	38736216	.	G	A	.	.	MAF_INRAE=10.526;MAF_USDA=12.941
NC_035087.1	38736274	.	G	A	.	.	MAF_USDA=1.639
NC_035087.1	38736297	.	G	T	.	.	MAF_INRAE=8.333;MAF_USDA=1.639
NC_035087.1	38736333	.	C	G	.	.	MAF_INRAE=10.526;MAF_USDA=13.115
NC_035087.1	38736515	.	T	A	.	.	MAF_USDA=1.639
NC_035087.1	38736562	.	G	A	.	.	MAF_INRAE=10.526;MAF_USDA=12.941
NC_035087.1	38736598	.	C	T	.	.	MAF_INRAE=2.5
NC_035087.1	38736604	.	C	A	.	.	MAF_INRAE=1.667
NC_035087.1	38736639	.	G	A	.	.	MAF_USDA=1.639
NC_035087.1	38736657	.	C	T	.	.	MAF_USDA=1.639
NC_035087.1	38736910	.	G	A	.	.	MAF_INRAE=36.076;MAF_USDA=3.279
NC_035087.1	38736943	.	G	T	.	.	MAF_INRAE=12.658;MAF_USDA=25.294
NC_035087.1	38737175	.	C	T	.	.	MAF_INRAE=2.5
NC_035087.1	38737179	.	T	A	.	.	MAF_USDA=15.882
NC_035087.1	38737240	.	T	A	.	.	MAF_INRAE=8.333
NC_035087.1	38737353	.	T	A	.	.	MAF_USDA=1.639
NC_035087.1	38737417	.	G	T	.	.	MAF_INRAE=1.667
NC_035087.1	38737484	.	T	C	.	.	MAF_INRAE=27.848;MAF_USDA=22.941
NC_035087.1	38737511	.	C	T	.	.	MAF_INRAE=20.833;MAF_USDA=2.941
NC_035087.1	38737530	.	G	T	.	.	MAF_INRAE=27.215;MAF_USDA=27.647
NC_035087.1	38737579	.	C	A	.	.	MAF_INRAE=8.333;MAF_USDA=2.459
NC_035087.1	38737605	.	G	A	.	.	MAF_INRAE=4.43;MAF_USDA=18.033
NC_035087.1	38737661	.	C	A	.	.	MAF_USDA=2.459
NC_035087.1	38737716	.	C	T	.	.	MAF_USDA=13.529
NC_035087.1	38737773	.	C	A	.	.	MAF_INRAE=32.278;MAF_USDA=5.294
NC_035087.1	38737783	.	G	A	.	.	MAF_INRAE=10.526;MAF_USDA=13.529
NC_035087.1	38737795	.	T	G	.	.	MAF_USDA=2.941
NC_035087.1	38737855	.	G	A	.	.	MAF_INRAE=10.526;MAF_USDA=13.529
NC_035087.1	38737905	.	G	A	.	.	MAF_USDA=8.197
NC_035087.1	38737956	.	A	G	.	.	MAF_INRAE=10.526;MAF_USDA=11.765
NC_035087.1	38738002	.	T	A	.	.	MAF_INRAE=15.789
NC_035087.1	38738017	.	G	A	.	.	MAF_INRAE=10.526;MAF_USDA=31.176
NC_035087.1	38738020	.	A	T	.	.	MAF_INRAE=16.667;MAF_USDA=8.235
NC_035087.1	38738039	.	C	T	.	.	MAF_INRAE=47.468;MAF_USDA=3.279
NC_035087.1	38738042	.	G	T	.	.	MAF_USDA=44.706
NC_035087.1	38738084	.	T	C	.	.	MAF_USDA=2.459
NC_035087.1	38738104	.	T	A	.	.	MAF_INRAE=10.526;MAF_USDA=11.475
NC_035087.1	38738204	.	G	T	.	.	MAF_INRAE=10.526
NC_035087.1	38738217	.	T	G	.	.	MAF_USDA=2.459
NC_035087.1	38738226	.	T	C	.	.	MAF_INRAE=10.526
NC_035087.1	38738327	.	A	G	.	.	MAF_INRAE=10.526;MAF_USDA=11.765
NC_035087.1	38738328	.	G	C	.	.	MAF_USDA=12.353
NC_035087.1	38738334	.	A	T	.	.	MAF_INRAE=10.526;MAF_USDA=11.765
NC_035087.1	38738337	.	C	G	.	.	MAF_USDA=12.353
NC_035087.1	38738422	.	G	A	.	.	MAF_INRAE=10.526;MAF_USDA=12.941
NC_035087.1	38738478	.	G	T	.	.	MAF_INRAE=10.526;MAF_USDA=12.5
NC_035087.1	38738479	.	A	C	.	.	MAF_USDA=14.881
NC_035087.1	38738499	.	C	G	.	.	MAF_USDA=1.639
NC_035087.1	38738502	.	A	T	.	.	MAF_INRAE=10.526;MAF_USDA=12.941
NC_035087.1	38738573	.	C	T	.	.	MAF_USDA=1.639
NC_035087.1	38738582	.	T	G	.	.	MAF_INRAE=3.333
NC_035087.1	38738590	.	G	T	.	.	MAF_USDA=3.279
NC_035087.1	38738599	.	T	C	.	.	MAF_USDA=3.279
NC_035087.1	38738620	.	G	T	.	.	MAF_INRAE=10.526;MAF_USDA=12.941
NC_035087.1	38738621	.	C	A	.	.	MAF_USDA=12.941
NC_035087.1	38738644	.	C	A	.	.	MAF_INRAE=10.526;MAF_USDA=12.941
NC_035087.1	38738691	.	C	A	.	.	MAF_INRAE=8.333;MAF_USDA=30.0
NC_035087.1	38738723	.	G	A	.	.	MAF_USDA=1.639
NC_035087.1	38738769	.	C	T	.	.	MAF_INRAE=10.526;MAF_USDA=13.529
NC_035087.1	38738861	.	A	G	.	.	MAF_USDA=4.918
NC_035087.1	38738968	.	C	A	.	.	MAF_INRAE=10.526;MAF_USDA=12.941
NC_035087.1	38738971	.	C	T	.	.	MAF_USDA=12.941
NC_035087.1	38738998	.	G	A	.	.	MAF_INRAE=2.5
NC_035087.1	38739028	.	C	T	.	.	MAF_INRAE=31.646;MAF_USDA=5.882
NC_035087.1	38739077	.	T	C	.	.	MAF_USDA=1.639
NC_035087.1	38739103	.	C	T	.	.	MAF_INRAE=10.526
NC_035087.1	38739219	.	T	A	.	.	MAF_USDA=2.459
NC_035087.1	38739248	.	A	G	.	.	MAF_INRAE=10.526
NC_035087.1	38739293	.	A	G	.	.	MAF_USDA=2.459
NC_035087.1	38739483	.	C	G	.	.	MAF_INRAE=13.158;MAF_USDA=12.295
NC_035087.1	38739487	.	T	A	.	.	MAF_INRAE=10.526;MAF_USDA=12.941
NC_035087.1	38739496	.	A	G	.	.	MAF_USDA=5.294
NC_035087.1	38739497	.	T	A	.	.	MAF_USDA=5.294
NC_035087.1	38739498	.	C	T	.	.	MAF_USDA=5.882
NC_035087.1	38739555	.	C	T	.	.	MAF_INRAE=10.526;MAF_USDA=12.353
NC_035087.1	38739584	.	A	G	.	.	MAF_INRAE=10.526;MAF_USDA=12.295
NC_035087.1	38739594	.	G	C	.	.	MAF_INRAE=10.526;MAF_USDA=12.941
NC_035087.1	38739634	.	G	T	.	.	MAF_INRAE=21.053;MAF_USDA=22.353
NC_035087.1	38739652	.	G	T	.	.	MAF_INRAE=10.526;MAF_USDA=13.095
NC_035087.1	38739736	.	G	A	.	.	MAF_INRAE=2.5
NC_035087.1	38739786	.	T	C	.	.	MAF_INRAE=10.526;MAF_USDA=12.941
NC_035087.1	38739799	.	T	G	.	.	MAF_INRAE=16.667;MAF_USDA=4.098
NC_035087.1	38739812	.	C	T	.	.	MAF_INRAE=10.526;MAF_USDA=12.941
NC_035087.1	38739838	.	C	T	.	.	MAF_INRAE=10.526;MAF_USDA=12.941
NC_035087.1	38739839	.	G	A	.	.	MAF_INRAE=21.053;MAF_USDA=42.353
NC_035087.1	38739884	.	T	G	.	.	MAF_INRAE=5.263
NC_035087.1	38739951	.	C	A	.	.	MAF_USDA=4.098
NC_035087.1	38739994	.	T	G	.	.	MAF_INRAE=2.5
NC_035087.1	38740107	.	T	G	.	.	MAF_INRAE=10.526;MAF_USDA=14.754
NC_035087.1	38740125	.	G	A	.	.	MAF_INRAE=10.526;MAF_USDA=12.941
NC_035087.1	38740138	.	G	A	.	.	MAF_INRAE=13.924;MAF_USDA=25.294
NC_035087.1	38740174	.	T	G	.	.	MAF_INRAE=10.526;MAF_USDA=12.941
NC_035087.1	38740226	.	A	T	.	.	MAF_INRAE=10.526;MAF_USDA=12.353
NC_035087.1	38740239	.	G	A	.	.	MAF_INRAE=21.053;MAF_USDA=44.118
NC_035087.1	38740308	.	A	G	.	.	MAF_USDA=1.639
NC_035087.1	38740358	.	A	C	.	.	MAF_USDA=1.765
NC_035087.1	38740365	.	C	T	.	.	MAF_INRAE=20.833;MAF_USDA=8.333
NC_035087.1	38740394	.	C	T	.	.	MAF_USDA=1.639
NC_035087.1	38740395	.	A	G	.	.	MAF_INRAE=10.526;MAF_USDA=19.672
NC_035087.1	38740404	.	C	T	.	.	MAF_USDA=8.333
NC_035087.1	38740405	.	C	A	.	.	MAF_USDA=8.333
NC_035087.1	38740505	.	G	A	.	.	MAF_USDA=2.941
NC_035087.1	38740508	.	A	T	.	.	MAF_INRAE=10.526;MAF_USDA=11.176
NC_035087.1	38740511	.	G	T	.	.	MAF_USDA=9.016
NC_035087.1	38740549	.	C	A	.	.	MAF_USDA=42.353
NC_035087.1	38740553	.	G	T	.	.	MAF_INRAE=10.526;MAF_USDA=29.167
NC_035087.1	38740555	.	A	G	.	.	MAF_USDA=14.881
NC_035087.1	38740567	.	G	A	.	.	MAF_INRAE=10.526;MAF_USDA=31.25
NC_035087.1	38740576	.	C	A	.	.	MAF_INRAE=10.526;MAF_USDA=31.25
NC_035087.1	38740579	.	A	C	.	.	MAF_USDA=25.0
NC_035087.1	38740653	.	G	A	.	.	MAF_INRAE=1.667;MAF_USDA=11.176
NC_035087.1	38740683	.	C	G	.	.	MAF_USDA=1.639
NC_035087.1	38740711	.	A	G	.	.	MAF_USDA=26.471
NC_035087.1	38740718	.	C	T	.	.	MAF_INRAE=1.667;MAF_USDA=11.176
NC_035087.1	38740728	.	C	T	.	.	MAF_INRAE=20.833;MAF_USDA=8.333
NC_035087.1	38740773	.	A	G	.	.	MAF_USDA=2.459
NC_035087.1	38740813	.	A	G	.	.	MAF_INRAE=10.526;MAF_USDA=11.765
NC_035087.1	38740835	.	T	C	.	.	MAF_INRAE=10.526;MAF_USDA=13.115
NC_035087.1	38740839	.	A	T	.	.	MAF_INRAE=1.667;MAF_USDA=11.176
NC_035087.1	38740842	.	G	T	.	.	MAF_USDA=3.279
NC_035087.1	38740860	.	C	T	.	.	MAF_USDA=2.459
NC_035087.1	38740884	.	T	A	.	.	MAF_INRAE=10.526;MAF_USDA=27.976
NC_035087.1	38740987	.	C	T	.	.	MAF_INRAE=10.526;MAF_USDA=12.941
NC_035087.1	38741066	.	T	G	.	.	MAF_INRAE=10.526;MAF_USDA=11.765
NC_035087.1	38741091	.	A	C	.	.	MAF_INRAE=7.895;MAF_USDA=31.25
NC_035087.1	38741092	.	T	A	.	.	MAF_USDA=31.25
NC_035087.1	38741100	.	T	A	.	.	MAF_INRAE=7.895;MAF_USDA=29.167
NC_035087.1	38741112	.	T	C	.	.	MAF_USDA=27.083
NC_035087.1	38741131	.	T	C	.	.	MAF_USDA=16.667
NC_035087.1	38741139	.	T	A	.	.	MAF_USDA=1.639
NC_035087.1	38741140	.	A	C	.	.	MAF_USDA=13.043
NC_035087.1	38741165	.	T	C	.	.	MAF_USDA=8.235
NC_035087.1	38741207	.	C	A	.	.	MAF_INRAE=10.526;MAF_USDA=11.905
NC_035087.1	38741239	.	T	A	.	.	MAF_USDA=3.279
NC_035087.1	38741326	.	C	A	.	.	MAF_USDA=2.941
NC_035087.1	38741329	.	T	C	.	.	MAF_INRAE=10.526;MAF_USDA=12.941
NC_035087.1	38741370	.	A	G	.	.	MAF_INRAE=10.526;MAF_USDA=12.941
NC_035087.1	38741385	.	G	T	.	.	MAF_INRAE=10.526;MAF_USDA=12.941
NC_035087.1	38741393	.	T	C	.	.	MAF_USDA=2.459
NC_035087.1	38741395	.	C	A	.	.	MAF_USDA=2.459
NC_035087.1	38741424	.	C	T	.	.	MAF_INRAE=36.842
NC_035087.1	38741438	.	A	G	.	.	MAF_USDA=20.833
NC_035087.1	38741447	.	T	A	.	.	MAF_INRAE=36.842
NC_035087.1	38741462	.	G	C	.	.	MAF_INRAE=36.842
NC_035087.1	38741499	.	T	C	.	.	MAF_INRAE=46.835;MAF_USDA=1.639
NC_035087.1	38741538	.	C	A	.	.	MAF_INRAE=5.263
NC_035087.1	38741539	.	T	G	.	.	MAF_USDA=8.235
NC_035087.1	38741542	.	T	C	.	.	MAF_USDA=8.235
NC_035087.1	38741554	.	C	A	.	.	MAF_INRAE=10.526;MAF_USDA=21.176
NC_035087.1	38741561	.	A	C	.	.	MAF_USDA=2.5
NC_035087.1	38741592	.	G	A	.	.	MAF_USDA=1.639
NC_035087.1	38741652	.	G	T	.	.	MAF_USDA=33.333
NC_035087.1	38741754	.	T	G	.	.	MAF_INRAE=8.333;MAF_USDA=30.588
NC_035087.1	38741843	.	G	A	.	.	MAF_INRAE=10.526;MAF_USDA=12.941
NC_035087.1	38741847	.	G	A	.	.	MAF_USDA=1.639
NC_035087.1	38741892	.	C	G	.	.	MAF_USDA=2.459
NC_035087.1	38741914	.	A	G	.	.	MAF_USDA=1.639
NC_035087.1	38741918	.	T	G	.	.	MAF_INRAE=10.526;MAF_USDA=13.529
NC_035087.1	38741919	.	C	T	.	.	MAF_INRAE=21.053;MAF_USDA=40.0
NC_035087.1	38741931	.	A	G	.	.	MAF_INRAE=1.667;MAF_USDA=11.176
NC_035087.1	38741984	.	T	A	.	.	MAF_INRAE=2.5;MAF_USDA=1.639
NC_035087.1	38741986	.	G	T	.	.	MAF_INRAE=10.526;MAF_USDA=13.529
NC_035087.1	38742053	.	C	T	.	.	MAF_USDA=2.459
NC_035087.1	38742055	.	C	T	.	.	MAF_INRAE=10.526;MAF_USDA=12.941
NC_035087.1	38742092	.	T	C	.	.	MAF_INRAE=10.526;MAF_USDA=12.941
NC_035087.1	38742148	.	A	T	.	.	MAF_INRAE=1.667;MAF_USDA=11.176
NC_035087.1	38742274	.	C	A	.	.	MAF_USDA=5.738
NC_035087.1	38742356	.	A	T	.	.	MAF_USDA=1.639
NC_035087.1	38742359	.	T	C	.	.	MAF_USDA=1.639
NC_035087.1	38742360	.	G	A	.	.	MAF_USDA=2.459
NC_035087.1	38742361	.	T	A	.	.	MAF_USDA=2.459
NC_035087.1	38742362	.	T	C	.	.	MAF_USDA=2.459
NC_035087.1	38742363	.	G	A	.	.	MAF_USDA=1.639
NC_035087.1	38742366	.	A	T	.	.	MAF_USDA=2.459
NC_035087.1	38742384	.	C	A	.	.	MAF_INRAE=31.646;MAF_USDA=4.706
NC_035087.1	38742386	.	C	T	.	.	MAF_USDA=1.639
NC_035087.1	38742581	.	C	A	.	.	MAF_USDA=10.714
NC_035087.1	38742646	.	T	G	.	.	MAF_USDA=5.0
NC_035087.1	38742667	.	G	T	.	.	MAF_USDA=1.786
NC_035087.1	38742705	.	C	T	.	.	MAF_USDA=1.667
NC_035087.1	38742781	.	T	C	.	.	MAF_USDA=2.459
NC_035087.1	38742798	.	C	A	.	.	MAF_USDA=2.459
NC_035087.1	38742799	.	G	A	.	.	MAF_USDA=2.459
NC_035087.1	38742800	.	C	A	.	.	MAF_USDA=2.459
NC_035087.1	38742855	.	A	T	.	.	MAF_USDA=2.459
NC_035087.1	38742934	.	A	G	.	.	MAF_INRAE=1.667;MAF_USDA=3.279
NC_035087.1	38742962	.	T	C	.	.	MAF_USDA=1.639
NC_035087.1	38743133	.	G	A	.	.	MAF_INRAE=5.063;MAF_USDA=20.238
NC_035087.1	38743247	.	G	A	.	.	MAF_USDA=3.279
NC_035087.1	38743251	.	A	T	.	.	MAF_INRAE=47.468;MAF_USDA=4.918
NC_035087.1	38743308	.	A	G	.	.	MAF_USDA=2.459
NC_035087.1	38743461	.	T	G	.	.	MAF_INRAE=17.089;MAF_USDA=44.118
NC_035087.1	38743501	.	T	C	.	.	MAF_USDA=17.647
NC_035087.1	38743509	.	G	T	.	.	MAF_USDA=1.639
NC_035087.1	38743567	.	A	G	.	.	MAF_INRAE=2.5;MAF_USDA=5.738
NC_035087.1	38743599	.	C	A	.	.	MAF_USDA=4.098
NC_035087.1	38743745	.	C	T	.	.	MAF_USDA=1.639
NC_035087.1	38743766	.	C	T	.	.	MAF_USDA=1.639
NC_035087.1	38743830	.	G	A	.	.	MAF_INRAE=26.316;MAF_USDA=28.824
NC_035087.1	38743927	.	G	T	.	.	MAF_USDA=1.667
NC_035087.1	38743984	.	T	G	.	.	MAF_INRAE=1.667;MAF_USDA=11.765
NC_035087.1	38743995	.	T	A	.	.	MAF_INRAE=8.333;MAF_USDA=35.882
NC_035087.1	38744008	.	T	C	.	.	MAF_INRAE=1.667
NC_035087.1	38744060	.	G	A	.	.	MAF_USDA=39.583
NC_035087.1	38744113	.	T	A	.	.	MAF_INRAE=8.333
NC_035087.1	38744180	.	C	T	.	.	MAF_INRAE=1.667;MAF_USDA=3.279
NC_035087.1	38744270	.	G	A	.	.	MAF_INRAE=20.833;MAF_USDA=2.941
NC_035087.1	38744300	.	G	A	.	.	MAF_INRAE=1.667;MAF_USDA=4.918
NC_035087.1	38744301	.	C	T	.	.	MAF_INRAE=10.526;MAF_USDA=14.118
NC_035087.1	38744388	.	G	A	.	.	MAF_INRAE=2.5;MAF_USDA=4.918
NC_035087.1	38744526	.	A	G	.	.	MAF_USDA=1.639
NC_035087.1	38744527	.	C	T	.	.	MAF_USDA=3.279
NC_035087.1	38744627	.	A	G	.	.	MAF_INRAE=8.333;MAF_USDA=7.377
NC_035087.1	38744642	.	T	C	.	.	MAF_INRAE=19.62;MAF_USDA=27.647
NC_035087.1	38744711	.	G	A	.	.	MAF_USDA=1.639
NC_035087.1	38744722	.	C	G	.	.	MAF_USDA=17.213
NC_035087.1	38744835	.	G	A	.	.	MAF_USDA=1.639
NC_035087.1	38744858	.	C	A	.	.	MAF_USDA=1.639
NC_035087.1	38744859	.	G	T	.	.	MAF_USDA=4.918
NC_035087.1	38744942	.	A	T	.	.	MAF_USDA=1.639
NC_035087.1	38745087	.	G	A	.	.	MAF_INRAE=5.263
NC_035087.1	38745091	.	T	C	.	.	MAF_USDA=2.459
NC_035087.1	38745143	.	A	G	.	.	MAF_INRAE=8.333;MAF_USDA=8.333
NC_035087.1	38745193	.	C	T	.	.	MAF_USDA=1.639
NC_035087.1	38745363	.	C	T	.	.	MAF_INRAE=1.667
NC_035087.1	38745386	.	G	C	.	.	MAF_INRAE=47.468;MAF_USDA=3.279
NC_035087.1	38745404	.	A	G	.	.	MAF_INRAE=1.667
NC_035087.1	38745434	.	C	T	.	.	MAF_INRAE=2.5;MAF_USDA=6.557
NC_035087.1	38745516	.	T	A	.	.	MAF_USDA=8.333
NC_035087.1	38745530	.	A	G	.	.	MAF_INRAE=2.5;MAF_USDA=6.557
NC_035087.1	38745662	.	C	T	.	.	MAF_INRAE=8.333;MAF_USDA=1.639
NC_035087.1	38745779	.	G	A	.	.	MAF_INRAE=30.833;MAF_USDA=44.118
NC_035087.1	38745782	.	A	T	.	.	MAF_USDA=2.083
NC_035087.1	38745784	.	G	A	.	.	MAF_USDA=2.459
NC_035087.1	38745842	.	C	T	.	.	MAF_USDA=4.167
NC_035087.1	38745844	.	G	A	.	.	MAF_USDA=2.459
NC_035087.1	38745847	.	T	C	.	.	MAF_USDA=1.639
NC_035087.1	38745891	.	C	T	.	.	MAF_USDA=18.235
NC_035087.1	38745969	.	A	G	.	.	MAF_INRAE=2.5;MAF_USDA=8.197
NC_035087.1	38746025	.	G	A	.	.	MAF_INRAE=20.0;MAF_USDA=10.588
NC_035087.1	38746353	.	A	T	.	.	MAF_INRAE=7.5;MAF_USDA=8.197
NC_035087.1	38746373	.	T	A	.	.	MAF_USDA=1.639
NC_035087.1	38746610	.	G	A	.	.	MAF_USDA=1.639
NC_035087.1	38746632	.	T	A	.	.	MAF_USDA=2.459
NC_035087.1	38746641	.	A	T	.	.	MAF_INRAE=2.5;MAF_USDA=4.918
NC_035087.1	38746650	.	T	G	.	.	MAF_INRAE=44.937;MAF_USDA=12.941
NC_035087.1	38746674	.	A	C	.	.	MAF_INRAE=46.203;MAF_USDA=13.529
NC_035087.1	38746933	.	A	G	.	.	MAF_INRAE=8.333;MAF_USDA=4.098
NC_035087.1	38746942	.	A	C	.	.	MAF_USDA=1.639
NC_035087.1	38746963	.	C	G	.	.	MAF_USDA=1.639
NC_035087.1	38747025	.	T	A	.	.	MAF_INRAE=10.526;MAF_USDA=12.941
NC_035087.1	38747170	.	C	G	.	.	MAF_USDA=8.333
NC_035087.1	38747317	.	C	T	.	.	MAF_USDA=2.459
NC_035087.1	38747392	.	T	G	.	.	MAF_INRAE=20.833;MAF_USDA=2.941
NC_035087.1	38747413	.	A	G	.	.	MAF_INRAE=46.203;MAF_USDA=14.118
NC_035087.1	38747419	.	A	G	.	.	MAF_INRAE=10.0;MAF_USDA=39.412
NC_035087.1	38747478	.	A	G	.	.	MAF_USDA=1.639
NC_035087.1	38747506	.	A	G	.	.	MAF_INRAE=30.38;MAF_USDA=17.647
NC_035087.1	38747657	.	C	G	.	.	MAF_INRAE=41.772;MAF_USDA=23.529
NC_035087.1	38747696	.	C	T	.	.	MAF_INRAE=10.526;MAF_USDA=13.529
NC_035087.1	38747802	.	A	G	.	.	MAF_INRAE=10.0;MAF_USDA=41.765
NC_035087.1	38747825	.	A	G	.	.	MAF_USDA=2.459
NC_035087.1	38747972	.	C	A	.	.	MAF_INRAE=47.468;MAF_USDA=3.279
NC_035087.1	38747973	.	A	G	.	.	MAF_INRAE=49.167;MAF_USDA=15.882
NC_035087.1	38747985	.	G	A	.	.	MAF_INRAE=47.468;MAF_USDA=3.279
NC_035087.1	38748000	.	A	C	.	.	MAF_INRAE=5.696;MAF_USDA=14.754
NC_035087.1	38748133	.	C	T	.	.	MAF_USDA=5.294
NC_035087.1	38748144	.	G	T	.	.	MAF_INRAE=4.43;MAF_USDA=27.647
NC_035087.1	38748175	.	A	G	.	.	MAF_INRAE=41.772;MAF_USDA=42.353
NC_035087.1	38748261	.	T	A	.	.	MAF_INRAE=4.43;MAF_USDA=27.059
NC_035087.1	38748270	.	T	C	.	.	MAF_INRAE=10.526;MAF_USDA=12.941
NC_035087.1	38748313	.	G	T	.	.	MAF_USDA=4.098
NC_035087.1	38748318	.	T	G	.	.	MAF_INRAE=27.215;MAF_USDA=24.706
NC_035087.1	38748334	.	C	T	.	.	MAF_INRAE=8.333
NC_035087.1	38748338	.	G	A	.	.	MAF_INRAE=3.797;MAF_USDA=13.529
NC_035087.1	38748349	.	C	T	.	.	MAF_INRAE=20.0;MAF_USDA=4.118
NC_035087.1	38748421	.	G	T	.	.	MAF_INRAE=22.5;MAF_USDA=8.824
NC_035087.1	38748507	.	C	T	.	.	MAF_USDA=1.639
NC_035087.1	38748527	.	G	A	.	.	MAF_USDA=19.672
NC_035087.1	38748585	.	C	A	.	.	MAF_USDA=3.279
NC_035087.1	38748648	.	C	T	.	.	MAF_INRAE=8.333;MAF_USDA=1.639
NC_035087.1	38748661	.	G	A	.	.	MAF_USDA=3.279
NC_035087.1	38748686	.	T	C	.	.	MAF_INRAE=15.19;MAF_USDA=6.471
NC_035087.1	38748716	.	G	A	.	.	MAF_USDA=3.279
NC_035087.1	38748751	.	A	C	.	.	MAF_USDA=5.738
NC_035087.1	38748756	.	C	A	.	.	MAF_INRAE=1.667;MAF_USDA=7.377
NC_035087.1	38748801	.	A	C	.	.	MAF_INRAE=1.667;MAF_USDA=14.118
NC_035087.1	38748829	.	T	C	.	.	MAF_INRAE=1.667;MAF_USDA=33.333
NC_035087.1	38748863	.	T	C	.	.	MAF_USDA=7.647
NC_035087.1	38748920	.	G	T	.	.	MAF_INRAE=10.526;MAF_USDA=14.706
NC_035087.1	38748921	.	C	T	.	.	MAF_USDA=11.176
NC_035087.1	38749065	.	C	A	.	.	MAF_INRAE=20.0;MAF_USDA=8.333
NC_035087.1	38749069	.	A	G	.	.	MAF_USDA=1.667
NC_035087.1	38749088	.	A	G	.	.	MAF_USDA=1.667
NC_035087.1	38749164	.	G	C	.	.	MAF_INRAE=10.526;MAF_USDA=13.529
NC_035087.1	38749189	.	G	A	.	.	MAF_USDA=18.033
NC_035087.1	38749229	.	T	A	.	.	MAF_USDA=18.033
NC_035087.1	38749238	.	A	G	.	.	MAF_INRAE=10.526;MAF_USDA=12.941
NC_035087.1	38749288	.	C	T	.	.	MAF_INRAE=23.333;MAF_USDA=9.412
NC_035087.1	38749380	.	C	T	.	.	MAF_INRAE=4.43;MAF_USDA=25.882
NC_035087.1	38749401	.	T	A	.	.	MAF_INRAE=23.418;MAF_USDA=48.235
NC_035087.1	38749447	.	G	C	.	.	MAF_INRAE=23.418;MAF_USDA=48.235
NC_035087.1	38749448	.	C	A	.	.	MAF_USDA=1.639
NC_035087.1	38749725	.	C	T	.	.	MAF_USDA=4.918
NC_035087.1	38749786	.	C	T	.	.	MAF_INRAE=10.526;MAF_USDA=14.706
NC_035087.1	38749799	.	G	C	.	.	MAF_INRAE=23.333;MAF_USDA=8.824
NC_035087.1	38749855	.	C	T	.	.	MAF_INRAE=3.797;MAF_USDA=5.738
NC_035087.1	38749905	.	T	A	.	.	MAF_USDA=17.059
NC_035087.1	38749916	.	A	C	.	.	MAF_INRAE=23.333;MAF_USDA=8.824
NC_035087.1	38749917	.	T	A	.	.	MAF_INRAE=23.333;MAF_USDA=8.824
NC_035087.1	38749918	.	A	G	.	.	MAF_INRAE=23.333;MAF_USDA=8.824
NC_035087.1	38750096	.	A	C	.	.	MAF_USDA=2.083
NC_035087.1	38750152	.	G	A	.	.	MAF_USDA=6.25
NC_035087.1	38750166	.	A	G	.	.	MAF_USDA=14.118
NC_035087.1	38750180	.	T	G	.	.	MAF_USDA=12.5
NC_035087.1	38750219	.	G	T	.	.	MAF_USDA=12.5
NC_035087.1	38751485	.	T	G	.	.	MAF_USDA=8.333
NC_035087.1	38751523	.	T	A	.	.	MAF_USDA=17.059
NC_035087.1	38751524	.	G	A	.	.	MAF_USDA=9.016
NC_035087.1	38751541	.	G	A	.	.	MAF_USDA=2.459
NC_035087.1	38751596	.	G	T	.	.	MAF_USDA=8.333
NC_035087.1	38751605	.	C	T	.	.	MAF_USDA=3.279
NC_035087.1	38751615	.	A	C	.	.	MAF_USDA=5.882
NC_035087.1	38751634	.	G	A	.	.	MAF_USDA=2.083
NC_035087.1	38751683	.	A	T	.	.	MAF_INRAE=2.5
NC_035087.1	38751684	.	G	T	.	.	MAF_INRAE=2.5
NC_035087.1	38751733	.	G	A	.	.	MAF_INRAE=3.333;MAF_USDA=14.118
NC_035087.1	38751734	.	C	T	.	.	MAF_USDA=12.941
NC_035087.1	38751736	.	G	T	.	.	MAF_INRAE=8.333;MAF_USDA=4.098
NC_035087.1	38751888	.	A	T	.	.	MAF_INRAE=8.333;MAF_USDA=1.639
NC_035087.1	38751909	.	T	C	.	.	MAF_USDA=3.279
NC_035087.1	38751914	.	C	T	.	.	MAF_INRAE=15.19;MAF_USDA=5.882
NC_035087.1	38751964	.	T	C	.	.	MAF_INRAE=3.333;MAF_USDA=14.118
NC_035087.1	38751971	.	G	T	.	.	MAF_USDA=18.852
NC_035087.1	38752022	.	C	T	.	.	MAF_INRAE=20.833;MAF_USDA=8.333
NC_035087.1	38752026	.	C	T	.	.	MAF_USDA=17.213
NC_035087.1	38752097	.	G	A	.	.	MAF_INRAE=48.333;MAF_USDA=2.542
NC_035087.1	38752103	.	T	C	.	.	MAF_USDA=8.475
NC_035087.1	38752630	.	T	C	.	.	MAF_USDA=36.066
NC_035087.1	38752707	.	A	G	.	.	MAF_USDA=3.279
NC_035087.1	38752728	.	G	A	.	.	MAF_INRAE=1.667;MAF_USDA=11.176
NC_035087.1	38752753	.	G	A	.	.	MAF_INRAE=10.526;MAF_USDA=12.941
NC_035087.1	38752878	.	G	C	.	.	MAF_INRAE=15.19;MAF_USDA=5.882
NC_035087.1	38752926	.	G	T	.	.	MAF_USDA=1.667
NC_035087.1	38752979	.	G	A	.	.	MAF_INRAE=1.667;MAF_USDA=2.459
NC_035087.1	38753047	.	C	A	.	.	MAF_INRAE=1.667
NC_035087.1	38753064	.	T	C	.	.	MAF_INRAE=10.526;MAF_USDA=15.294
NC_035087.1	38753072	.	A	G	.	.	MAF_INRAE=10.526;MAF_USDA=12.941
NC_035087.1	38753124	.	T	C	.	.	MAF_INRAE=1.667;MAF_USDA=10.714
NC_035087.1	38753168	.	A	G	.	.	MAF_USDA=1.667
NC_035087.1	38753188	.	C	T	.	.	MAF_INRAE=10.526;MAF_USDA=13.095
NC_035087.1	38753192	.	G	C	.	.	MAF_USDA=3.333
NC_035087.1	38753236	.	C	A	.	.	MAF_INRAE=1.667;MAF_USDA=12.353
NC_035087.1	38753284	.	G	T	.	.	MAF_USDA=2.459
NC_035087.1	38753285	.	G	T	.	.	MAF_USDA=2.459
NC_035087.1	38753357	.	A	T	.	.	MAF_INRAE=10.526;MAF_USDA=11.765
NC_035087.1	38753366	.	G	A	.	.	MAF_USDA=1.639
NC_035087.1	38753393	.	A	G	.	.	MAF_USDA=2.459
NC_035087.1	38753399	.	G	T	.	.	MAF_USDA=1.639
NC_035087.1	38753427	.	C	T	.	.	MAF_USDA=1.639
NC_035087.1	38753460	.	G	A	.	.	MAF_INRAE=23.333;MAF_USDA=27.059
NC_035087.1	38753472	.	T	G	.	.	MAF_INRAE=23.333
NC_035087.1	38753509	.	C	A	.	.	MAF_INRAE=1.667;MAF_USDA=11.176
NC_035087.1	38753562	.	G	A	.	.	MAF_INRAE=10.526;MAF_USDA=12.941
NC_035087.1	38753569	.	G	A	.	.	MAF_INRAE=10.526;MAF_USDA=13.529
NC_035087.1	38753570	.	G	C	.	.	MAF_INRAE=49.167;MAF_USDA=14.706
NC_035087.1	38753593	.	A	T	.	.	MAF_USDA=1.639
NC_035087.1	38753610	.	G	T	.	.	MAF_USDA=1.639
NC_035087.1	38753631	.	A	T	.	.	MAF_INRAE=29.747;MAF_USDA=11.176
NC_035087.1	38753660	.	C	G	.	.	MAF_INRAE=1.667;MAF_USDA=12.353
NC_035087.1	38753723	.	C	T	.	.	MAF_USDA=2.459
NC_035087.1	38753773	.	T	A	.	.	MAF_INRAE=29.114;MAF_USDA=25.882
NC_035087.1	38753774	.	A	T	.	.	MAF_INRAE=32.911;MAF_USDA=11.765
NC_035087.1	38753801	.	G	T	.	.	MAF_INRAE=1.667;MAF_USDA=15.882
NC_035087.1	38753872	.	C	T	.	.	MAF_USDA=9.836
NC_035087.1	38753887	.	C	G	.	.	MAF_USDA=2.459
NC_035087.1	38753939	.	C	T	.	.	MAF_USDA=2.459
NC_035087.1	38753957	.	G	A	.	.	MAF_USDA=1.639
NC_035087.1	38754002	.	A	G	.	.	MAF_INRAE=2.5
NC_035087.1	38754054	.	C	A	.	.	MAF_INRAE=10.526;MAF_USDA=3.279
NC_035087.1	38754080	.	A	G	.	.	MAF_USDA=8.333
NC_035087.1	38754091	.	T	G	.	.	MAF_INRAE=9.167;MAF_USDA=1.639
NC_035087.1	38754162	.	T	A	.	.	MAF_INRAE=1.667;MAF_USDA=12.353
NC_035087.1	38754203	.	C	T	.	.	MAF_USDA=4.098
NC_035087.1	38754209	.	C	T	.	.	MAF_USDA=33.333
NC_035087.1	38754211	.	T	C	.	.	MAF_USDA=33.333
NC_035087.1	38754213	.	G	A	.	.	MAF_USDA=33.333
NC_035087.1	38754214	.	T	G	.	.	MAF_USDA=33.333
NC_035087.1	38754264	.	T	C	.	.	MAF_INRAE=10.526;MAF_USDA=12.941
NC_035087.1	38754348	.	G	A	.	.	MAF_INRAE=34.177;MAF_USDA=14.706
NC_035087.1	38754400	.	G	T	.	.	MAF_USDA=1.639
NC_035087.1	38754477	.	C	T	.	.	MAF_USDA=2.459
NC_035087.1	38754483	.	G	C	.	.	MAF_USDA=1.639
NC_035087.1	38754492	.	C	T	.	.	MAF_USDA=7.647
NC_035087.1	38754493	.	G	A	.	.	MAF_INRAE=15.789;MAF_USDA=14.706
NC_035087.1	38754549	.	A	C	.	.	MAF_USDA=1.639
NC_035087.1	38754552	.	A	G	.	.	MAF_USDA=1.639
NC_035087.1	38754556	.	G	A	.	.	MAF_INRAE=4.43;MAF_USDA=14.706
NC_035087.1	38754717	.	G	A	.	.	MAF_USDA=8.197
NC_035087.1	38754736	.	A	T	.	.	MAF_INRAE=1.667;MAF_USDA=10.0
NC_035087.1	38754737	.	G	A	.	.	MAF_USDA=40.0
NC_035087.1	38754794	.	G	T	.	.	MAF_USDA=2.5
NC_035087.1	38754799	.	G	A	.	.	MAF_INRAE=8.228;MAF_USDA=32.143
NC_035087.1	38754827	.	A	G	.	.	MAF_INRAE=1.667;MAF_USDA=1.667
NC_035087.1	38754872	.	G	A	.	.	MAF_INRAE=10.526;MAF_USDA=4.918
NC_035087.1	38754883	.	G	A	.	.	MAF_USDA=2.459
NC_035087.1	38754904	.	A	T	.	.	MAF_INRAE=10.526;MAF_USDA=12.941
NC_035087.1	38754942	.	C	T	.	.	MAF_USDA=3.279
NC_035087.1	38754968	.	C	T	.	.	MAF_INRAE=1.667;MAF_USDA=17.647
NC_035087.1	38755012	.	C	T	.	.	MAF_INRAE=12.658;MAF_USDA=35.294
NC_035087.1	38755161	.	C	T	.	.	MAF_USDA=3.279
NC_035087.1	38755168	.	G	A	.	.	MAF_USDA=3.279
NC_035087.1	38755236	.	G	A	.	.	MAF_USDA=2.459
NC_035087.1	38755250	.	A	G	.	.	MAF_USDA=11.765
NC_035087.1	38755256	.	C	T	.	.	MAF_INRAE=1.667;MAF_USDA=12.941
NC_035087.1	38755263	.	A	G	.	.	MAF_INRAE=1.667;MAF_USDA=13.529
NC_035087.1	38755292	.	A	G	.	.	MAF_INRAE=49.167;MAF_USDA=3.279
NC_035087.1	38755320	.	T	C	.	.	MAF_INRAE=1.667;MAF_USDA=2.459
NC_035087.1	38755408	.	C	T	.	.	MAF_USDA=1.639
NC_035087.1	38755554	.	A	T	.	.	MAF_INRAE=49.167;MAF_USDA=3.279
NC_035087.1	38755604	.	G	A	.	.	MAF_INRAE=48.333;MAF_USDA=3.279
NC_035087.1	38755662	.	T	C	.	.	MAF_USDA=16.471
NC_035087.1	38755669	.	G	T	.	.	MAF_USDA=2.459
NC_035087.1	38755719	.	T	A	.	.	MAF_INRAE=49.167;MAF_USDA=3.279
NC_035087.1	38755759	.	G	A	.	.	MAF_USDA=16.471
NC_035087.1	38755764	.	G	A	.	.	MAF_USDA=1.639
NC_035087.1	38755772	.	C	A	.	.	MAF_INRAE=46.667;MAF_USDA=26.471
NC_035087.1	38755778	.	C	A	.	.	MAF_INRAE=4.167;MAF_USDA=12.941
NC_035087.1	38755788	.	C	T	.	.	MAF_USDA=1.639
NC_035087.1	38755840	.	T	A	.	.	MAF_INRAE=46.667;MAF_USDA=26.471
NC_035087.1	38755845	.	C	A	.	.	MAF_INRAE=1.667
NC_035087.1	38755863	.	T	A	.	.	MAF_USDA=12.353
NC_035087.1	38755900	.	T	C	.	.	MAF_USDA=4.918
NC_035087.1	38755976	.	A	G	.	.	MAF_USDA=3.279
NC_035087.1	38756023	.	C	T,G	.	.	MAF_INRAE=8.333;MAF_USDA=39.583
NC_035087.1	38756090	.	T	G	.	.	MAF_INRAE=47.5;MAF_USDA=27.647
NC_035087.1	38756122	.	C	T	.	.	MAF_USDA=4.098
NC_035087.1	38756171	.	T	A	.	.	MAF_USDA=6.557
NC_035087.1	38756246	.	A	G	.	.	MAF_INRAE=48.333;MAF_USDA=3.279
NC_035087.1	38756310	.	T	A	.	.	MAF_USDA=3.279
NC_035087.1	38756311	.	C	A	.	.	MAF_USDA=3.279
NC_035087.1	38756361	.	A	C	.	.	MAF_INRAE=49.167;MAF_USDA=3.279
NC_035087.1	38756459	.	A	C	.	.	MAF_INRAE=8.333;MAF_USDA=15.294
NC_035087.1	38756494	.	T	G	.	.	MAF_INRAE=8.333;MAF_USDA=2.353
NC_035087.1	38756527	.	C	T	.	.	MAF_USDA=10.656
NC_035087.1	38756570	.	C	T	.	.	MAF_INRAE=31.013;MAF_USDA=27.647
NC_035087.1	38756671	.	C	T	.	.	MAF_USDA=2.083
NC_035087.1	38756724	.	G	A	.	.	MAF_USDA=3.279
NC_035087.1	38756785	.	A	T	.	.	MAF_INRAE=45.57;MAF_USDA=11.475
NC_035087.1	38756809	.	C	A	.	.	MAF_INRAE=5.263
NC_035087.1	38756821	.	C	T	.	.	MAF_INRAE=1.667
NC_035087.1	38756832	.	A	C	.	.	MAF_INRAE=38.608;MAF_USDA=21.311
NC_035087.1	38756888	.	C	A	.	.	MAF_INRAE=31.013;MAF_USDA=10.0
NC_035087.1	38756892	.	C	A	.	.	MAF_USDA=2.459
NC_035087.1	38756904	.	C	T	.	.	MAF_INRAE=31.013;MAF_USDA=10.588
NC_035087.1	38756905	.	G	A	.	.	MAF_USDA=16.471
NC_035087.1	38756943	.	G	A	.	.	MAF_USDA=10.656
NC_035087.1	38756944	.	C	A	.	.	MAF_USDA=10.656
NC_035087.1	38756952	.	G	A	.	.	MAF_USDA=10.656
NC_035087.1	38756989	.	G	A	.	.	MAF_INRAE=8.333
NC_035087.1	38757009	.	C	A	.	.	MAF_INRAE=12.658;MAF_USDA=46.721
NC_035087.1	38757107	.	G	A	.	.	MAF_USDA=22.941
NC_035087.1	38757155	.	C	T	.	.	MAF_INRAE=4.43;MAF_USDA=13.934
NC_035087.1	38757168	.	A	G	.	.	MAF_USDA=11.475
NC_035087.1	38757205	.	G	T	.	.	MAF_INRAE=21.053
NC_035087.1	38757234	.	T	A	.	.	MAF_USDA=2.459
NC_035087.1	38757260	.	A	G	.	.	MAF_INRAE=43.671;MAF_USDA=15.882
NC_035087.1	38757268	.	G	A	.	.	MAF_USDA=10.656
NC_035087.1	38757318	.	G	A	.	.	MAF_USDA=1.639
NC_035087.1	38757361	.	C	G	.	.	MAF_USDA=2.459
NC_035087.1	38757486	.	G	A	.	.	MAF_INRAE=44.304;MAF_USDA=19.672
NC_035087.1	38757617	.	A	T	.	.	MAF_USDA=2.459
NC_035087.1	38757742	.	A	T	.	.	MAF_INRAE=4.43;MAF_USDA=9.016
NC_035087.1	38757745	.	C	T	.	.	MAF_USDA=3.279
NC_035087.1	38757856	.	G	T	.	.	MAF_INRAE=10.526
NC_035087.1	38757917	.	G	C	.	.	MAF_INRAE=48.734;MAF_USDA=3.279
NC_035087.1	38757997	.	G	T	.	.	MAF_INRAE=48.101;MAF_USDA=3.279
NC_035087.1	38757999	.	C	A	.	.	MAF_INRAE=15.789;MAF_USDA=7.377
NC_035087.1	38758017	.	T	C	.	.	MAF_USDA=1.639
NC_035087.1	38758043	.	T	G	.	.	MAF_INRAE=5.263
NC_035087.1	38758060	.	C	A	.	.	MAF_USDA=1.639
NC_035087.1	38758114	.	A	G	.	.	MAF_USDA=4.098
NC_035087.1	38758175	.	C	A	.	.	MAF_USDA=3.279
NC_035087.1	38758215	.	T	A	.	.	MAF_USDA=3.279
NC_035087.1	38758318	.	C	T	.	.	MAF_USDA=3.279
NC_035087.1	38758370	.	G	A	.	.	MAF_INRAE=10.526;MAF_USDA=4.918
NC_035087.1	38758457	.	G	C	.	.	MAF_INRAE=15.789;MAF_USDA=7.377
NC_035087.1	38758461	.	T	G	.	.	MAF_USDA=4.098
NC_035087.1	38758462	.	G	T	.	.	MAF_USDA=4.098
NC_035087.1	38758464	.	T	C	.	.	MAF_USDA=4.098
NC_035087.1	38758548	.	C	T	.	.	MAF_USDA=2.459
NC_035087.1	38758552	.	G	A	.	.	MAF_USDA=3.279
NC_035087.1	38758566	.	A	G	.	.	MAF_USDA=4.098
NC_035087.1	38758582	.	G	T	.	.	MAF_INRAE=8.333;MAF_USDA=28.689
NC_035087.1	38758584	.	T	G	.	.	MAF_INRAE=13.291;MAF_USDA=41.803
NC_035087.1	38758648	.	G	A	.	.	MAF_INRAE=5.696;MAF_USDA=13.115
NC_035087.1	38758652	.	A	C	.	.	MAF_INRAE=15.789;MAF_USDA=5.738
NC_035087.1	38758698	.	A	T	.	.	MAF_USDA=4.098
NC_035087.1	38758701	.	G	T	.	.	MAF_USDA=4.098
NC_035087.1	38758712	.	C	A	.	.	MAF_INRAE=15.833;MAF_USDA=9.836
NC_035087.1	38758713	.	C	A	.	.	MAF_INRAE=15.833;MAF_USDA=9.412
NC_035087.1	38758767	.	C	T	.	.	MAF_USDA=4.098
NC_035087.1	38758796	.	C	T	.	.	MAF_USDA=4.918
NC_035087.1	38758803	.	C	T	.	.	MAF_INRAE=10.526;MAF_USDA=5.738
NC_035087.1	38758824	.	G	T	.	.	MAF_INRAE=5.063;MAF_USDA=10.656
NC_035087.1	38758850	.	G	A	.	.	MAF_USDA=4.098
NC_035087.1	38758851	.	T	A	.	.	MAF_USDA=3.279
NC_035087.1	38758862	.	T	G	.	.	MAF_INRAE=12.025;MAF_USDA=40.984
NC_035087.1	38758937	.	C	T	.	.	MAF_USDA=2.083
NC_035087.1	38758944	.	C	G	.	.	MAF_USDA=3.279
NC_035087.1	38758949	.	G	T	.	.	MAF_USDA=1.639
NC_035087.1	38758978	.	G	A	.	.	MAF_USDA=17.647
NC_035087.1	38758981	.	C	T	.	.	MAF_INRAE=46.835;MAF_USDA=3.279
NC_035087.1	38758982	.	G	A	.	.	MAF_USDA=18.235
NC_035087.1	38759007	.	T	G	.	.	MAF_USDA=16.471
NC_035087.1	38759026	.	C	T	.	.	MAF_USDA=1.639
NC_035087.1	38759041	.	G	A	.	.	MAF_INRAE=10.526;MAF_USDA=4.918
NC_035087.1	38759141	.	G	A	.	.	MAF_INRAE=15.789;MAF_USDA=7.377
NC_035087.1	38759150	.	A	T	.	.	MAF_USDA=3.279
NC_035087.1	38759156	.	G	C	.	.	MAF_USDA=9.836
NC_035087.1	38759176	.	C	A	.	.	MAF_INRAE=10.526;MAF_USDA=4.918
NC_035087.1	38759196	.	C	T	.	.	MAF_INRAE=2.5
NC_035087.1	38759197	.	G	T	.	.	MAF_INRAE=15.789;MAF_USDA=8.235
NC_035087.1	38759234	.	G	T	.	.	MAF_INRAE=46.835;MAF_USDA=3.333
NC_035087.1	38759244	.	C	A	.	.	MAF_USDA=7.377
NC_035087.1	38759256	.	A	G	.	.	MAF_USDA=3.279
NC_035087.1	38759263	.	C	T	.	.	MAF_INRAE=36.667;MAF_USDA=13.115
NC_035087.1	38759384	.	C	A	.	.	MAF_INRAE=4.43;MAF_USDA=13.934
NC_035087.1	38759458	.	A	G	.	.	MAF_USDA=17.059
NC_035087.1	38759515	.	G	C	.	.	MAF_USDA=4.098
NC_035087.1	38759542	.	G	A	.	.	MAF_USDA=4.098
NC_035087.1	38759596	.	G	A	.	.	MAF_INRAE=4.43;MAF_USDA=11.475
NC_035087.1	38759604	.	T	C	.	.	MAF_INRAE=38.333;MAF_USDA=14.118
NC_035087.1	38759681	.	C	G	.	.	MAF_USDA=2.459
NC_035087.1	38759713	.	A	C	.	.	MAF_INRAE=26.316;MAF_USDA=26.23
NC_035087.1	38759739	.	G	C	.	.	MAF_USDA=4.098
NC_035087.1	38759851	.	C	T	.	.	MAF_USDA=2.459
NC_035087.1	38759891	.	G	T	.	.	MAF_USDA=6.557
NC_035087.1	38759942	.	C	T	.	.	MAF_USDA=4.098
NC_035087.1	38759952	.	G	C	.	.	MAF_USDA=4.098
NC_035087.1	38759968	.	G	T	.	.	MAF_USDA=7.377
NC_035087.1	38760013	.	G	C	.	.	MAF_USDA=4.098
NC_035087.1	38760024	.	C	T	.	.	MAF_INRAE=46.835
NC_035087.1	38760048	.	G	A	.	.	MAF_USDA=3.279
NC_035087.1	38760099	.	A	G	.	.	MAF_USDA=4.098
NC_035087.1	38760125	.	G	T	.	.	MAF_INRAE=46.667;MAF_USDA=43.443
NC_035087.1	38760318	.	C	T	.	.	MAF_INRAE=10.526;MAF_USDA=15.294
NC_035087.1	38760392	.	A	C	.	.	MAF_USDA=1.639
NC_035087.1	38760434	.	C	T	.	.	MAF_INRAE=13.291;MAF_USDA=38.525
NC_035087.1	38760560	.	A	C	.	.	MAF_INRAE=12.658;MAF_USDA=35.294
NC_035087.1	38760571	.	T	C	.	.	MAF_INRAE=5.696;MAF_USDA=16.393
NC_035087.1	38760578	.	C	A	.	.	MAF_INRAE=5.696;MAF_USDA=16.393
NC_035087.1	38760622	.	A	C	.	.	MAF_INRAE=12.658;MAF_USDA=47.647
NC_035087.1	38760623	.	C	T	.	.	MAF_USDA=4.918
NC_035087.1	38760653	.	T	A	.	.	MAF_INRAE=8.861;MAF_USDA=45.882
NC_035087.1	38760690	.	G	T	.	.	MAF_USDA=2.459
NC_035087.1	38760729	.	G	T	.	.	MAF_INRAE=15.789;MAF_USDA=7.647
NC_035087.1	38760825	.	T	C	.	.	MAF_INRAE=8.861;MAF_USDA=44.118
NC_035087.1	38760838	.	C	G	.	.	MAF_USDA=17.647
NC_035087.1	38760874	.	G	A	.	.	MAF_INRAE=5.0;MAF_USDA=27.083
NC_035087.1	38760891	.	T	C	.	.	MAF_USDA=17.647
NC_035087.1	38760918	.	G	C	.	.	MAF_USDA=1.639
NC_035087.1	38760920	.	T	G	.	.	MAF_USDA=18.235
NC_035087.1	38760983	.	C	T	.	.	MAF_USDA=18.824
NC_035087.1	38760986	.	G	T	.	.	MAF_INRAE=10.526;MAF_USDA=12.941
NC_035087.1	38761038	.	A	T	.	.	MAF_INRAE=8.861;MAF_USDA=27.059
NC_035087.1	38761058	.	C	T	.	.	MAF_INRAE=15.789;MAF_USDA=6.471
NC_035087.1	38761067	.	G	A	.	.	MAF_USDA=1.639
NC_035087.1	38761131	.	A	G	.	.	MAF_INRAE=44.304;MAF_USDA=28.235
NC_035087.1	38761206	.	C	T	.	.	MAF_INRAE=10.526
NC_035087.1	38761300	.	A	C	.	.	MAF_INRAE=20.833;MAF_USDA=3.529
NC_035087.1	38761364	.	A	G	.	.	MAF_INRAE=43.671;MAF_USDA=28.235
NC_035087.1	38761396	.	C	T	.	.	MAF_INRAE=8.861;MAF_USDA=27.083
NC_035087.1	38761486	.	G	T	.	.	MAF_INRAE=45.833;MAF_USDA=44.706
NC_035087.1	38761499	.	T	G	.	.	MAF_USDA=4.918
NC_035087.1	38761554	.	G	A	.	.	MAF_USDA=1.667
NC_035087.1	38761581	.	G	T	.	.	MAF_USDA=1.639
NC_035087.1	38761585	.	C	T	.	.	MAF_INRAE=45.833;MAF_USDA=47.647
NC_035087.1	38761684	.	C	T	.	.	MAF_INRAE=8.333
NC_035087.1	38761695	.	C	T	.	.	MAF_USDA=1.639
NC_035087.1	38761712	.	T	A	.	.	MAF_INRAE=8.861;MAF_USDA=31.967
NC_035087.1	38761770	.	G	A	.	.	MAF_INRAE=20.833
NC_035087.1	38761782	.	C	T	.	.	MAF_INRAE=43.671;MAF_USDA=27.647
NC_035087.1	38761792	.	C	T	.	.	MAF_INRAE=43.671;MAF_USDA=27.647
NC_035087.1	38761842	.	C	T	.	.	MAF_USDA=2.459
NC_035087.1	38761845	.	C	G	.	.	MAF_INRAE=9.494;MAF_USDA=34.118
NC_035087.1	38761863	.	C	T	.	.	MAF_INRAE=10.526;MAF_USDA=13.529
NC_035087.1	38761907	.	G	T	.	.	MAF_INRAE=43.671;MAF_USDA=31.765
NC_035087.1	38761979	.	T	G	.	.	MAF_USDA=1.639
NC_035087.1	38762019	.	C	A	.	.	MAF_INRAE=21.053;MAF_USDA=47.917
NC_035087.1	38762028	.	C	T	.	.	MAF_INRAE=43.671;MAF_USDA=28.235
NC_035087.1	38762125	.	T	C	.	.	MAF_INRAE=48.101;MAF_USDA=3.279
NC_035087.1	38762127	.	T	C	.	.	MAF_INRAE=8.861;MAF_USDA=43.529
NC_035087.1	38762190	.	C	T	.	.	MAF_INRAE=44.304;MAF_USDA=10.0
NC_035087.1	38762192	.	C	A	.	.	MAF_INRAE=48.333;MAF_USDA=10.0
NC_035087.1	38762204	.	C	T	.	.	MAF_INRAE=20.833;MAF_USDA=10.417
NC_035087.1	38762233	.	A	T	.	.	MAF_INRAE=8.333
NC_035087.1	38762234	.	T	C	.	.	MAF_INRAE=8.333
NC_035087.1	38762248	.	C	T	.	.	MAF_INRAE=20.833;MAF_USDA=2.353
NC_035087.1	38762250	.	T	C	.	.	MAF_INRAE=20.833;MAF_USDA=2.941
NC_035087.1	38762293	.	G	T	.	.	MAF_INRAE=21.519;MAF_USDA=43.529
NC_035087.1	38762306	.	A	C	.	.	MAF_USDA=3.279
NC_035087.1	38762310	.	C	T	.	.	MAF_INRAE=43.038;MAF_USDA=28.235
NC_035087.1	38762315	.	T	A	.	.	MAF_INRAE=20.833;MAF_USDA=2.941
NC_035087.1	38762389	.	G	T	.	.	MAF_INRAE=50.0
NC_035087.1	38762426	.	A	T	.	.	MAF_USDA=33.333
NC_035087.1	38762428	.	G	C	.	.	MAF_INRAE=44.304
NC_035087.1	38762508	.	T	C	.	.	MAF_INRAE=20.833;MAF_USDA=3.529
NC_035087.1	38762637	.	T	G	.	.	MAF_INRAE=44.304;MAF_USDA=32.941
NC_035087.1	38762638	.	T	G	.	.	MAF_USDA=1.639
NC_035087.1	38762681	.	T	A	.	.	MAF_USDA=1.639
NC_035087.1	38762739	.	C	T	.	.	MAF_USDA=12.295
NC_035087.1	38762766	.	G	A	.	.	MAF_INRAE=5.263
NC_035087.1	38762781	.	A	G	.	.	MAF_USDA=3.279
NC_035087.1	38762818	.	G	A	.	.	MAF_INRAE=43.038;MAF_USDA=9.412
NC_035087.1	38762825	.	A	G	.	.	MAF_INRAE=43.671;MAF_USDA=9.412
NC_035087.1	38762943	.	A	G	.	.	MAF_INRAE=44.304;MAF_USDA=12.941
NC_035087.1	38763084	.	G	A	.	.	MAF_INRAE=44.304;MAF_USDA=9.412
NC_035087.1	38763085	.	G	A	.	.	MAF_INRAE=48.333;MAF_USDA=9.412
NC_035087.1	38763106	.	G	T	.	.	MAF_INRAE=44.937;MAF_USDA=11.765
NC_035087.1	38763173	.	G	A	.	.	MAF_INRAE=10.526
NC_035087.1	38763180	.	A	C	.	.	MAF_INRAE=43.671;MAF_USDA=14.706
NC_035087.1	38763204	.	A	G	.	.	MAF_INRAE=4.167;MAF_USDA=11.475
NC_035087.1	38763208	.	T	C	.	.	MAF_INRAE=37.342;MAF_USDA=45.882
NC_035087.1	38763335	.	T	C	.	.	MAF_INRAE=43.671;MAF_USDA=14.706
NC_035087.1	38763410	.	T	G	.	.	MAF_INRAE=43.671;MAF_USDA=8.333
NC_035087.1	38763414	.	G	A	.	.	MAF_USDA=2.941
NC_035087.1	38763524	.	G	T	.	.	MAF_INRAE=14.557;MAF_USDA=10.588
NC_035087.1	38763528	.	T	A	.	.	MAF_USDA=2.459
NC_035087.1	38763537	.	G	A	.	.	MAF_USDA=2.459
NC_035087.1	38763567	.	T	C	.	.	MAF_USDA=3.279
NC_035087.1	38763594	.	C	T	.	.	MAF_INRAE=6.329;MAF_USDA=22.353
NC_035087.1	38763611	.	T	A	.	.	MAF_INRAE=10.526;MAF_USDA=40.0
NC_035087.1	38763652	.	T	C	.	.	MAF_USDA=27.083
NC_035087.1	38763667	.	T	G	.	.	MAF_USDA=29.167
NC_035087.1	38763694	.	A	C	.	.	MAF_USDA=18.235
NC_035087.1	38763698	.	T	C	.	.	MAF_USDA=3.279
NC_035087.1	38763720	.	T	C	.	.	MAF_INRAE=10.526
NC_035087.1	38763741	.	T	C	.	.	MAF_INRAE=15.19;MAF_USDA=10.588
NC_035087.1	38763742	.	A	G	.	.	MAF_USDA=3.279
NC_035087.1	38763747	.	T	A	.	.	MAF_INRAE=43.671
NC_035087.1	38763761	.	A	G	.	.	MAF_INRAE=20.833;MAF_USDA=2.941
NC_035087.1	38763802	.	G	T	.	.	MAF_USDA=2.459
NC_035087.1	38763811	.	A	G	.	.	MAF_USDA=2.459
NC_035087.1	38763823	.	C	T	.	.	MAF_USDA=20.0
NC_035087.1	38763830	.	T	C	.	.	MAF_USDA=18.235
NC_035087.1	38763866	.	T	G	.	.	MAF_USDA=4.918
NC_035087.1	38763906	.	C	T	.	.	MAF_USDA=2.459
NC_035087.1	38763920	.	G	C	.	.	MAF_INRAE=49.167;MAF_USDA=8.333
NC_035087.1	38763925	.	A	T	.	.	MAF_INRAE=43.671;MAF_USDA=8.333
NC_035087.1	38763956	.	G	A	.	.	MAF_USDA=3.279
NC_035087.1	38763965	.	C	A	.	.	MAF_INRAE=44.304;MAF_USDA=9.412
NC_035087.1	38763988	.	C	T	.	.	MAF_USDA=3.279
NC_035087.1	38764077	.	A	C	.	.	MAF_INRAE=10.526;MAF_USDA=40.0
NC_035087.1	38764112	.	C	T	.	.	MAF_INRAE=6.962;MAF_USDA=22.353
NC_035087.1	38764160	.	G	T	.	.	MAF_USDA=8.235
NC_035087.1	38764204	.	T	C	.	.	MAF_USDA=2.459
NC_035087.1	38764264	.	G	A	.	.	MAF_INRAE=46.835;MAF_USDA=3.279
NC_035087.1	38764340	.	C	T	.	.	MAF_USDA=2.459
NC_035087.1	38764365	.	G	A	.	.	MAF_USDA=18.824
NC_035087.1	38764374	.	G	A	.	.	MAF_USDA=2.459
NC_035087.1	38764386	.	C	A	.	.	MAF_USDA=3.279
NC_035087.1	38764416	.	C	T	.	.	MAF_USDA=3.529
NC_035087.1	38764425	.	C	A	.	.	MAF_USDA=1.639
NC_035087.1	38764428	.	C	T	.	.	MAF_USDA=17.647
NC_035087.1	38764465	.	G	C	.	.	MAF_USDA=3.279
NC_035087.1	38764481	.	A	T	.	.	MAF_INRAE=15.19;MAF_USDA=33.333
NC_035087.1	38764486	.	G	C	.	.	MAF_INRAE=15.19;MAF_USDA=32.143
NC_035087.1	38764530	.	G	A	.	.	MAF_INRAE=44.304;MAF_USDA=12.353
NC_035087.1	38764561	.	A	C	.	.	MAF_USDA=2.459
NC_035087.1	38764568	.	A	G	.	.	MAF_USDA=3.279
NC_035087.1	38764606	.	T	C	.	.	MAF_USDA=37.5
NC_035087.1	38764617	.	G	T	.	.	MAF_USDA=4.918
NC_035087.1	38764837	.	T	C	.	.	MAF_INRAE=20.833;MAF_USDA=15.882
NC_035087.1	38764847	.	G	T	.	.	MAF_USDA=21.765
NC_035087.1	38764942	.	A	C	.	.	MAF_INRAE=24.684;MAF_USDA=20.0
NC_035087.1	38764991	.	A	G	.	.	MAF_INRAE=20.833;MAF_USDA=8.333
NC_035087.1	38765000	.	G	A	.	.	MAF_USDA=1.639
NC_035087.1	38765023	.	A	C	.	.	MAF_USDA=2.459
NC_035087.1	38765027	.	A	T	.	.	MAF_USDA=1.639
NC_035087.1	38765051	.	T	C	.	.	MAF_USDA=1.639
NC_035087.1	38765078	.	T	C	.	.	MAF_USDA=1.639
NC_035087.1	38765079	.	G	T	.	.	MAF_USDA=4.098
NC_035087.1	38765088	.	A	T	.	.	MAF_USDA=3.279
NC_035087.1	38765202	.	T	G	.	.	MAF_INRAE=4.167;MAF_USDA=20.492
NC_035087.1	38765289	.	G	A	.	.	MAF_INRAE=18.987;MAF_USDA=24.118
NC_035087.1	38765290	.	G	A	.	.	MAF_INRAE=17.5;MAF_USDA=42.353
NC_035087.1	38765420	.	G	A	.	.	MAF_INRAE=18.987;MAF_USDA=27.059
NC_035087.1	38765448	.	C	T	.	.	MAF_USDA=3.279
NC_035087.1	38765483	.	C	T	.	.	MAF_USDA=3.279
NC_035087.1	38765521	.	A	G	.	.	MAF_USDA=4.098
NC_035087.1	38765534	.	C	T	.	.	MAF_USDA=3.279
NC_035087.1	38765546	.	C	A	.	.	MAF_INRAE=22.152;MAF_USDA=17.059
NC_035087.1	38765583	.	G	A	.	.	MAF_INRAE=18.987;MAF_USDA=35.882
NC_035087.1	38765595	.	C	A	.	.	MAF_USDA=4.918
NC_035087.1	38765605	.	C	T	.	.	MAF_INRAE=9.167;MAF_USDA=10.0
NC_035087.1	38765672	.	C	T	.	.	MAF_USDA=1.639
NC_035087.1	38765685	.	T	G	.	.	MAF_USDA=2.459
NC_035087.1	38765729	.	T	C	.	.	MAF_INRAE=4.167;MAF_USDA=27.049
NC_035087.1	38765745	.	T	G	.	.	MAF_INRAE=14.557;MAF_USDA=50.0
NC_035087.1	38765822	.	C	T	.	.	MAF_USDA=3.279
NC_035087.1	38765950	.	T	C	.	.	MAF_USDA=1.639
NC_035087.1	38765996	.	C	A	.	.	MAF_INRAE=48.333
NC_035087.1	38766025	.	G	A	.	.	MAF_INRAE=5.263
NC_035087.1	38766055	.	T	C	.	.	MAF_USDA=3.279
NC_035087.1	38766063	.	G	A	.	.	MAF_INRAE=5.263
NC_035087.1	38766196	.	C	A	.	.	MAF_USDA=3.279
NC_035087.1	38766225	.	A	T	.	.	MAF_USDA=2.459
NC_035087.1	38766235	.	C	A	.	.	MAF_USDA=2.459
NC_035087.1	38766240	.	T	A	.	.	MAF_INRAE=25.316;MAF_USDA=12.941
NC_035087.1	38766253	.	A	C	.	.	MAF_USDA=1.639
NC_035087.1	38766358	.	C	T	.	.	MAF_USDA=4.098
NC_035087.1	38766483	.	A	T	.	.	MAF_INRAE=48.101;MAF_USDA=4.098
NC_035087.1	38766603	.	G	C	.	.	MAF_INRAE=7.5;MAF_USDA=22.951
NC_035087.1	38766689	.	A	G	.	.	MAF_INRAE=43.671;MAF_USDA=8.824
NC_035087.1	38766779	.	G	A	.	.	MAF_INRAE=15.823;MAF_USDA=32.941
NC_035087.1	38766833	.	C	T	.	.	MAF_USDA=1.639
NC_035087.1	38766842	.	C	T	.	.	MAF_USDA=2.459
NC_035087.1	38766886	.	A	C	.	.	MAF_INRAE=22.152;MAF_USDA=14.118
NC_035087.1	38766965	.	T	C	.	.	MAF_USDA=3.279
NC_035087.1	38766968	.	T	C	.	.	MAF_INRAE=7.5
NC_035087.1	38767036	.	C	A	.	.	MAF_INRAE=47.468;MAF_USDA=4.918
NC_035087.1	38767041	.	C	T	.	.	MAF_INRAE=22.152;MAF_USDA=15.882
NC_035087.1	38767144	.	C	T	.	.	MAF_USDA=3.279
NC_035087.1	38767176	.	C	T	.	.	MAF_INRAE=22.152;MAF_USDA=15.294
NC_035087.1	38767194	.	A	T	.	.	MAF_USDA=6.557
NC_035087.1	38767217	.	C	A	.	.	MAF_USDA=3.279
NC_035087.1	38767259	.	A	G	.	.	MAF_INRAE=37.975;MAF_USDA=8.333
NC_035087.1	38767304	.	T	C	.	.	MAF_USDA=17.647
NC_035087.1	38767305	.	G	A	.	.	MAF_USDA=3.279
NC_035087.1	38767403	.	G	A	.	.	MAF_USDA=3.279
NC_035087.1	38767435	.	A	G	.	.	MAF_USDA=4.098
NC_035087.1	38767443	.	C	A	.	.	MAF_USDA=6.557
NC_035087.1	38767522	.	G	C	.	.	MAF_INRAE=18.987;MAF_USDA=34.706
NC_035087.1	38767551	.	G	C	.	.	MAF_USDA=2.459
NC_035087.1	38767558	.	C	T	.	.	MAF_USDA=3.279
NC_035087.1	38767576	.	C	T	.	.	MAF_USDA=18.235
NC_035087.1	38767591	.	A	T	.	.	MAF_USDA=2.459
NC_035087.1	38767623	.	C	A	.	.	MAF_INRAE=20.833;MAF_USDA=2.941
NC_035087.1	38767706	.	G	A	.	.	MAF_USDA=2.083
NC_035087.1	38767755	.	A	C	.	.	MAF_INRAE=22.152;MAF_USDA=15.294
NC_035087.1	38767804	.	G	A	.	.	MAF_USDA=3.279
NC_035087.1	38767818	.	A	G	.	.	MAF_INRAE=22.152;MAF_USDA=15.882
NC_035087.1	38767890	.	T	C	.	.	MAF_INRAE=4.167;MAF_USDA=24.59
NC_035087.1	38767900	.	T	A	.	.	MAF_USDA=6.557
NC_035087.1	38767901	.	C	A	.	.	MAF_INRAE=21.519;MAF_USDA=15.294
NC_035087.1	38768030	.	G	T	.	.	MAF_INRAE=38.608;MAF_USDA=10.0
NC_035087.1	38768066	.	T	C	.	.	MAF_INRAE=21.519;MAF_USDA=14.706
NC_035087.1	38768079	.	A	G	.	.	MAF_USDA=3.279
NC_035087.1	38768099	.	G	T	.	.	MAF_INRAE=18.987;MAF_USDA=34.706
NC_035087.1	38768265	.	T	G	.	.	MAF_USDA=3.279
NC_035087.1	38768317	.	C	T	.	.	MAF_USDA=3.529
NC_035087.1	38768413	.	T	A	.	.	MAF_USDA=22.951
NC_035087.1	38768478	.	T	A	.	.	MAF_INRAE=1.667;MAF_USDA=23.77
NC_035087.1	38768576	.	C	T	.	.	MAF_INRAE=8.333
NC_035087.1	38768587	.	G	T	.	.	MAF_INRAE=7.5;MAF_USDA=3.279
NC_035087.1	38768605	.	A	C	.	.	MAF_USDA=1.639
NC_035087.1	38768624	.	G	A	.	.	MAF_INRAE=20.886;MAF_USDA=34.118
NC_035087.1	38768686	.	A	G	.	.	MAF_INRAE=22.152;MAF_USDA=13.529
NC_035087.1	38768747	.	C	A	.	.	MAF_USDA=3.529
NC_035087.1	38768833	.	A	T	.	.	MAF_INRAE=42.405;MAF_USDA=6.557
NC_035087.1	38768932	.	A	C	.	.	MAF_INRAE=20.253;MAF_USDA=33.529
NC_035087.1	38768996	.	C	A	.	.	MAF_USDA=2.459
NC_035087.1	38769156	.	A	G	.	.	MAF_INRAE=1.667;MAF_USDA=4.098
NC_035087.1	38769469	.	A	G	.	.	MAF_INRAE=1.667;MAF_USDA=22.951
NC_035087.1	38769496	.	C	T	.	.	MAF_INRAE=2.5;MAF_USDA=4.098
NC_035087.1	38769524	.	C	G	.	.	MAF_INRAE=21.519;MAF_USDA=34.118
NC_035087.1	38769551	.	G	T	.	.	MAF_INRAE=21.519;MAF_USDA=34.118
NC_035087.1	38769590	.	A	G	.	.	MAF_USDA=18.235
NC_035087.1	38769669	.	C	A	.	.	MAF_USDA=2.459
NC_035087.1	38769670	.	C	T	.	.	MAF_USDA=3.279
NC_035087.1	38769759	.	C	T	.	.	MAF_INRAE=1.667;MAF_USDA=23.77
NC_035087.1	38769763	.	C	T	.	.	MAF_INRAE=1.667;MAF_USDA=20.492
NC_035087.1	38769849	.	G	A	.	.	MAF_USDA=2.459
NC_035087.1	38769868	.	T	A	.	.	MAF_USDA=1.639
NC_035087.1	38769911	.	T	C	.	.	MAF_INRAE=1.667;MAF_USDA=9.016
NC_035087.1	38769992	.	T	C	.	.	MAF_USDA=3.279
NC_035087.1	38770009	.	T	A	.	.	MAF_USDA=3.279
NC_035087.1	38770097	.	C	T	.	.	MAF_INRAE=1.667;MAF_USDA=22.951
NC_035087.1	38770152	.	T	A	.	.	MAF_INRAE=22.5;MAF_USDA=16.667
NC_035087.1	38770159	.	T	C	.	.	MAF_INRAE=20.886
NC_035087.1	38770259	.	T	C	.	.	MAF_USDA=26.667
NC_035087.1	38770260	.	T	C	.	.	MAF_INRAE=17.5;MAF_USDA=10.417
NC_035087.1	38770276	.	T	G	.	.	MAF_USDA=16.471
NC_035087.1	38770287	.	T	G	.	.	MAF_INRAE=20.833;MAF_USDA=16.667
NC_035087.1	38770329	.	A	C	.	.	MAF_INRAE=10.526;MAF_USDA=12.941
NC_035087.1	38770515	.	G	A	.	.	MAF_USDA=8.333
NC_035087.1	38770567	.	C	A	.	.	MAF_INRAE=1.667;MAF_USDA=21.311
NC_035087.1	38770574	.	G	A	.	.	MAF_USDA=3.279
NC_035087.1	38770640	.	A	C	.	.	MAF_USDA=1.639
NC_035087.1	38770728	.	G	A	.	.	MAF_USDA=39.583
NC_035087.1	38770966	.	A	C	.	.	MAF_INRAE=1.667;MAF_USDA=15.0
NC_035087.1	38770972	.	C	T	.	.	MAF_USDA=15.0
NC_035087.1	38771024	.	C	T	.	.	MAF_INRAE=10.526;MAF_USDA=13.529
NC_035087.1	38771157	.	T	C	.	.	MAF_INRAE=1.667;MAF_USDA=21.311
NC_035087.1	38771220	.	G	A	.	.	MAF_USDA=1.639
NC_035087.1	38771238	.	T	G	.	.	MAF_USDA=3.279
NC_035087.1	38771244	.	A	C	.	.	MAF_INRAE=15.789;MAF_USDA=5.294
NC_035087.1	38771291	.	A	G	.	.	MAF_INRAE=1.667;MAF_USDA=26.23
NC_035087.1	38771302	.	T	A	.	.	MAF_INRAE=1.667;MAF_USDA=16.393
NC_035087.1	38771463	.	T	C	.	.	MAF_USDA=1.765
NC_035087.1	38771473	.	A	G	.	.	MAF_USDA=6.557
NC_035087.1	38771518	.	A	C	.	.	MAF_INRAE=19.62;MAF_USDA=12.941
NC_035087.1	38771527	.	A	G	.	.	MAF_USDA=1.639
NC_035087.1	38771565	.	A	G	.	.	MAF_INRAE=20.253;MAF_USDA=13.529
NC_035087.1	38771568	.	T	A	.	.	MAF_USDA=1.639
NC_035087.1	38771602	.	C	T	.	.	MAF_USDA=6.557
NC_035087.1	38771622	.	A	T	.	.	MAF_USDA=3.279
NC_035087.1	38771756	.	G	C	.	.	MAF_INRAE=48.101;MAF_USDA=3.279
NC_035087.1	38771766	.	G	T	.	.	MAF_INRAE=1.667;MAF_USDA=22.951
NC_035087.1	38771777	.	G	T	.	.	MAF_INRAE=47.468;MAF_USDA=3.279
NC_035087.1	38771779	.	A	C	.	.	MAF_INRAE=22.152;MAF_USDA=17.059
NC_035087.1	38771794	.	C	T	.	.	MAF_INRAE=15.823;MAF_USDA=32.353
NC_035087.1	38771817	.	T	A	.	.	MAF_USDA=16.471
NC_035087.1	38771872	.	C	T	.	.	MAF_INRAE=22.152;MAF_USDA=17.059
NC_035087.1	38771896	.	A	C	.	.	MAF_INRAE=2.5
NC_035087.1	38772119	.	T	G	.	.	MAF_USDA=3.333
NC_035087.1	38772126	.	C	A	.	.	MAF_INRAE=10.526;MAF_USDA=33.333
NC_035087.1	38772178	.	A	C	.	.	MAF_INRAE=1.667;MAF_USDA=4.098
NC_035087.1	38772196	.	G	A	.	.	MAF_INRAE=1.667;MAF_USDA=21.311
NC_035087.1	38772211	.	C	T	.	.	MAF_INRAE=10.526;MAF_USDA=12.941
NC_035087.1	38772292	.	C	T	.	.	MAF_INRAE=1.667;MAF_USDA=21.311
NC_035087.1	38772294	.	A	G	.	.	MAF_INRAE=1.667;MAF_USDA=21.311
NC_035087.1	38772431	.	C	T	.	.	MAF_INRAE=1.667;MAF_USDA=4.098
NC_035087.1	38772469	.	C	A	.	.	MAF_INRAE=22.152;MAF_USDA=17.262
NC_035087.1	38772519	.	T	C	.	.	MAF_INRAE=10.526;MAF_USDA=12.941
NC_035087.1	38772530	.	G	A	.	.	MAF_INRAE=10.526;MAF_USDA=13.529
NC_035087.1	38772532	.	G	A	.	.	MAF_USDA=5.738
NC_035087.1	38772607	.	T	A	.	.	MAF_INRAE=1.667;MAF_USDA=4.098
NC_035087.1	38772695	.	C	A	.	.	MAF_INRAE=17.722;MAF_USDA=46.471
NC_035087.1	38772697	.	A	C	.	.	MAF_INRAE=4.43;MAF_USDA=28.824
NC_035087.1	38772708	.	T	G	.	.	MAF_INRAE=5.263
NC_035087.1	38772718	.	G	A	.	.	MAF_INRAE=1.667;MAF_USDA=18.852
NC_035087.1	38772803	.	G	A	.	.	MAF_INRAE=1.667;MAF_USDA=8.197
NC_035087.1	38772897	.	A	T	.	.	MAF_INRAE=10.526;MAF_USDA=33.333
NC_035087.1	38772976	.	A	T	.	.	MAF_USDA=1.639
NC_035087.1	38773001	.	C	T	.	.	MAF_USDA=3.279
NC_035087.1	38773016	.	G	C	.	.	MAF_INRAE=10.526;MAF_USDA=12.941
NC_035087.1	38773071	.	A	T	.	.	MAF_INRAE=21.667
NC_035087.1	38773072	.	A	T	.	.	MAF_INRAE=19.167
NC_035087.1	38773125	.	C	T	.	.	MAF_INRAE=47.468;MAF_USDA=3.279
NC_035087.1	38773190	.	G	T	.	.	MAF_INRAE=1.667
NC_035087.1	38773197	.	C	A	.	.	MAF_INRAE=1.667;MAF_USDA=21.667
NC_035087.1	38773253	.	T	C	.	.	MAF_USDA=1.639
NC_035087.1	38773303	.	C	A	.	.	MAF_USDA=18.452
NC_035087.1	38773430	.	G	A	.	.	MAF_USDA=15.476
NC_035087.1	38773475	.	C	T	.	.	MAF_INRAE=10.526;MAF_USDA=12.5
NC_035087.1	38773961	.	A	T	.	.	MAF_USDA=14.706
NC_035087.1	38773967	.	C	A	.	.	MAF_USDA=9.016
NC_035087.1	38774019	.	G	A	.	.	MAF_USDA=10.656
NC_035087.1	38774058	.	A	C	.	.	MAF_INRAE=2.5
NC_035087.1	38774076	.	G	T	.	.	MAF_USDA=11.765
NC_035087.1	38774128	.	G	A	.	.	MAF_USDA=14.754
NC_035087.1	38774148	.	G	T	.	.	MAF_INRAE=2.5
NC_035087.1	38774155	.	A	T	.	.	MAF_INRAE=2.5
NC_035087.1	38774193	.	C	T	.	.	MAF_INRAE=2.5;MAF_USDA=4.098
NC_035087.1	38774215	.	C	T	.	.	MAF_INRAE=1.667;MAF_USDA=37.5
NC_035087.1	38774218	.	T	A	.	.	MAF_INRAE=1.667;MAF_USDA=39.583
NC_035087.1	38774246	.	A	G	.	.	MAF_INRAE=10.526;MAF_USDA=31.25
NC_035087.1	38774272	.	T	G	.	.	MAF_INRAE=15.823;MAF_USDA=31.176
NC_035087.1	38774285	.	C	T	.	.	MAF_INRAE=1.667;MAF_USDA=41.667
NC_035087.1	38774299	.	T	A	.	.	MAF_INRAE=10.526;MAF_USDA=33.333
NC_035087.1	38774359	.	T	A	.	.	MAF_USDA=4.098
NC_035087.1	38774370	.	C	A	.	.	MAF_INRAE=10.526;MAF_USDA=12.353
NC_035087.1	38774390	.	C	T	.	.	MAF_INRAE=10.526;MAF_USDA=12.941
NC_035087.1	38774439	.	A	C	.	.	MAF_INRAE=2.5
NC_035087.1	38774454	.	C	T	.	.	MAF_INRAE=17.089;MAF_USDA=32.353
NC_035087.1	38774491	.	G	T	.	.	MAF_INRAE=2.5;MAF_USDA=4.918
NC_035087.1	38774492	.	G	A	.	.	MAF_INRAE=2.5;MAF_USDA=4.098
NC_035087.1	38774493	.	A	C	.	.	MAF_USDA=3.279
NC_035087.1	38774535	.	T	A	.	.	MAF_INRAE=10.526;MAF_USDA=12.941
NC_035087.1	38774545	.	T	G	.	.	MAF_INRAE=2.5;MAF_USDA=4.098
NC_035087.1	38774553	.	C	T	.	.	MAF_INRAE=22.152;MAF_USDA=16.471
NC_035087.1	38774555	.	T	C	.	.	MAF_USDA=1.639
NC_035087.1	38774633	.	G	A	.	.	MAF_INRAE=16.456;MAF_USDA=35.294
NC_035087.1	38774652	.	T	C	.	.	MAF_INRAE=10.526;MAF_USDA=12.941
NC_035087.1	38774780	.	G	T	.	.	MAF_USDA=7.377
NC_035087.1	38774837	.	A	G	.	.	MAF_USDA=1.639
NC_035087.1	38774849	.	T	C	.	.	MAF_INRAE=10.526;MAF_USDA=12.941
NC_035087.1	38774917	.	C	A	.	.	MAF_INRAE=2.5;MAF_USDA=4.098
NC_035087.1	38774953	.	A	T	.	.	MAF_INRAE=10.526;MAF_USDA=12.941
NC_035087.1	38774967	.	G	T	.	.	MAF_USDA=3.279
NC_035087.1	38775034	.	G	T	.	.	MAF_USDA=6.557
NC_035087.1	38775037	.	A	G	.	.	MAF_INRAE=2.5;MAF_USDA=4.098
NC_035087.1	38775069	.	G	A	.	.	MAF_INRAE=10.526;MAF_USDA=13.529
NC_035087.1	38775104	.	G	A	.	.	MAF_USDA=4.098
NC_035087.1	38775208	.	A	T	.	.	MAF_INRAE=21.519;MAF_USDA=18.033
NC_035087.1	38775219	.	G	A	.	.	MAF_USDA=1.639
NC_035087.1	38775244	.	T	C	.	.	MAF_USDA=1.639
NC_035087.1	38775268	.	T	A	.	.	MAF_INRAE=20.886;MAF_USDA=18.235
NC_035087.1	38775283	.	C	T	.	.	MAF_INRAE=10.526;MAF_USDA=12.941
NC_035087.1	38775314	.	A	G	.	.	MAF_INRAE=1.667;MAF_USDA=4.098
NC_035087.1	38775507	.	G	A	.	.	MAF_INRAE=10.526;MAF_USDA=12.941
NC_035087.1	38775529	.	T	C	.	.	MAF_INRAE=22.152;MAF_USDA=17.647
NC_035087.1	38775565	.	T	A	.	.	MAF_INRAE=5.063;MAF_USDA=15.882
NC_035087.1	38775622	.	G	A	.	.	MAF_INRAE=1.667;MAF_USDA=22.941
NC_035087.1	38775641	.	T	C	.	.	MAF_INRAE=48.101;MAF_USDA=3.333
NC_035087.1	38775659	.	T	A	.	.	MAF_INRAE=4.43;MAF_USDA=15.294
NC_035087.1	38775684	.	TCCAAGTA	TCCAAGTG	.	.	MAF_USDA=35.417
NC_035087.1	38775685	.	C	T	.	.	MAF_INRAE=36.842
NC_035087.1	38775691	.	A	G	.	.	MAF_INRAE=10.526
NC_035087.1	38775718	.	T	C	.	.	MAF_INRAE=1.667;MAF_USDA=28.824
NC_035087.1	38775763	.	T	G	.	.	MAF_USDA=17.059
NC_035087.1	38775792	.	C	T	.	.	MAF_USDA=4.918
NC_035087.1	38775853	.	A	G	.	.	MAF_INRAE=16.667
NC_035087.1	38775859	.	A	G	.	.	MAF_INRAE=1.667
NC_035087.1	38775923	.	G	T	.	.	MAF_USDA=33.333
NC_035087.1	38775944	.	A	G	.	.	MAF_INRAE=2.5;MAF_USDA=4.098
NC_035087.1	38775983	.	T	A	.	.	MAF_INRAE=6.667
NC_035087.1	38776017	.	A	T	.	.	MAF_INRAE=15.789;MAF_USDA=5.882
NC_035087.1	38776068	.	G	A	.	.	MAF_INRAE=10.526;MAF_USDA=12.353
NC_035087.1	38776218	.	T	C	.	.	MAF_INRAE=19.62;MAF_USDA=12.353
NC_035087.1	38776515	.	A	T	.	.	MAF_USDA=1.639
NC_035087.1	38776621	.	T	C	.	.	MAF_USDA=1.667
NC_035087.1	38776686	.	C	T	.	.	MAF_INRAE=1.667
NC_035087.1	38776789	.	T	C	.	.	MAF_USDA=4.098
NC_035087.1	38776917	.	C	T	.	.	MAF_INRAE=7.5;MAF_USDA=3.279
NC_035087.1	38776931	.	A	G	.	.	MAF_INRAE=15.789;MAF_USDA=5.882
NC_035087.1	38776935	.	A	G	.	.	MAF_INRAE=18.354;MAF_USDA=47.059
NC_035087.1	38776936	.	A	G	.	.	MAF_INRAE=17.5;MAF_USDA=47.059
NC_035087.1	38776945	.	T	A	.	.	MAF_INRAE=18.354;MAF_USDA=47.059
NC_035087.1	38776949	.	G	A	.	.	MAF_INRAE=17.5;MAF_USDA=46.471
NC_035087.1	38777008	.	A	T	.	.	MAF_INRAE=10.526;MAF_USDA=12.353
NC_035087.1	38777016	.	A	C	.	.	MAF_INRAE=1.667
NC_035087.1	38777057	.	G	T	.	.	MAF_INRAE=10.526;MAF_USDA=12.353
NC_035087.1	38777140	.	G	A	.	.	MAF_INRAE=15.823;MAF_USDA=41.176
NC_035087.1	38777166	.	A	T	.	.	MAF_USDA=41.667
NC_035087.1	38777167	.	A	T	.	.	MAF_USDA=8.333
NC_035087.1	38777178	.	G	T	.	.	MAF_USDA=4.167
NC_035087.1	38777196	.	C	A	.	.	MAF_INRAE=1.667
NC_035087.1	38777273	.	A	C	.	.	MAF_INRAE=10.526;MAF_USDA=12.941
NC_035087.1	38777319	.	A	G	.	.	MAF_INRAE=10.526;MAF_USDA=12.941
NC_035087.1	38777328	.	A	T	.	.	MAF_INRAE=15.823;MAF_USDA=40.0
NC_035087.1	38777360	.	A	T	.	.	MAF_INRAE=20.253;MAF_USDA=12.353
NC_035087.1	38777373	.	A	C	.	.	MAF_USDA=2.083
NC_035087.1	38777383	.	A	T	.	.	MAF_INRAE=47.468;MAF_USDA=3.279
NC_035087.1	38777411	.	G	T	.	.	MAF_INRAE=15.823;MAF_USDA=40.588
NC_035087.1	38777451	.	C	T	.	.	MAF_INRAE=10.526;MAF_USDA=13.529
NC_035087.1	38777468	.	G	A	.	.	MAF_USDA=3.279
NC_035087.1	38777475	.	A	G	.	.	MAF_INRAE=10.526;MAF_USDA=13.529
NC_035087.1	38777531	.	G	A	.	.	MAF_USDA=2.459
NC_035087.1	38777790	.	A	G	.	.	MAF_INRAE=22.152;MAF_USDA=17.059
NC_035087.1	38777796	.	G	T	.	.	MAF_USDA=1.639
NC_035087.1	38777870	.	C	T	.	.	MAF_INRAE=15.789;MAF_USDA=3.529
NC_035087.1	38777935	.	C	T	.	.	MAF_INRAE=7.5
NC_035087.1	38777963	.	A	G	.	.	MAF_INRAE=1.667;MAF_USDA=2.459
NC_035087.1	38777972	.	T	A	.	.	MAF_INRAE=22.152;MAF_USDA=18.824
NC_035087.1	38778174	.	C	A	.	.	MAF_USDA=3.279
NC_035087.1	38778201	.	A	G	.	.	MAF_USDA=4.918
NC_035087.1	38778230	.	C	A	.	.	MAF_INRAE=47.468;MAF_USDA=3.279
NC_035087.1	38778270	.	C	G	.	.	MAF_USDA=1.639
NC_035087.1	38778294	.	C	T	.	.	MAF_INRAE=7.5
NC_035087.1	38778328	.	C	A	.	.	MAF_INRAE=9.494;MAF_USDA=11.176
NC_035087.1	38778371	.	A	G	.	.	MAF_INRAE=20.833
NC_035087.1	38778391	.	G	T	.	.	MAF_INRAE=41.139;MAF_USDA=6.557
NC_035087.1	38778528	.	G	T	.	.	MAF_INRAE=2.5
NC_035087.1	38778584	.	T	C	.	.	MAF_USDA=1.639
NC_035087.1	38778585	.	G	T	.	.	MAF_INRAE=1.667;MAF_USDA=2.459
NC_035087.1	38778618	.	C	A	.	.	MAF_USDA=2.459
NC_035087.1	38778627	.	G	T	.	.	MAF_INRAE=4.167;MAF_USDA=27.059
NC_035087.1	38778689	.	T	G	.	.	MAF_INRAE=10.526;MAF_USDA=12.353
NC_035087.1	38778716	.	C	T	.	.	MAF_INRAE=10.526;MAF_USDA=15.294
NC_035087.1	38778798	.	G	C	.	.	MAF_USDA=1.639
NC_035087.1	38778817	.	C	T	.	.	MAF_USDA=1.639
NC_035087.1	38778893	.	C	G	.	.	MAF_INRAE=7.5;MAF_USDA=2.459
NC_035087.1	38778902	.	C	T	.	.	MAF_INRAE=10.526;MAF_USDA=16.471
NC_035087.1	38778962	.	C	A	.	.	MAF_INRAE=4.167;MAF_USDA=27.647
NC_035087.1	38778973	.	T	A	.	.	MAF_INRAE=1.667;MAF_USDA=4.918
NC_035087.1	38778995	.	T	A	.	.	MAF_USDA=2.459
NC_035087.1	38778996	.	A	T	.	.	MAF_INRAE=10.526;MAF_USDA=44.706
NC_035087.1	38779003	.	A	T	.	.	MAF_INRAE=10.526;MAF_USDA=15.294
NC_035087.1	38779005	.	T	A	.	.	MAF_USDA=7.377
NC_035087.1	38779025	.	T	G	.	.	MAF_USDA=4.098
NC_035087.1	38779074	.	T	G	.	.	MAF_INRAE=18.987;MAF_USDA=31.765
NC_035087.1	38779076	.	A	G	.	.	MAF_INRAE=10.526;MAF_USDA=14.706
NC_035087.1	38779148	.	T	C	.	.	MAF_USDA=1.639
NC_035087.1	38779155	.	G	T	.	.	MAF_USDA=33.333
NC_035087.1	38779335	.	T	C	.	.	MAF_USDA=1.639
NC_035087.1	38779348	.	C	A	.	.	MAF_USDA=4.918
NC_035087.1	38779540	.	T	A	.	.	MAF_INRAE=10.526;MAF_USDA=14.706
NC_035087.1	38779551	.	C	G	.	.	MAF_INRAE=10.526;MAF_USDA=14.706
NC_035087.1	38779594	.	T	C	.	.	MAF_INRAE=10.526;MAF_USDA=15.294
NC_035087.1	38779636	.	A	C	.	.	MAF_INRAE=15.823;MAF_USDA=37.647
NC_035087.1	38779646	.	T	G	.	.	MAF_INRAE=22.152;MAF_USDA=17.647
NC_035087.1	38779762	.	G	T	.	.	MAF_USDA=1.639
NC_035087.1	38779767	.	C	A	.	.	MAF_INRAE=10.526;MAF_USDA=12.941
NC_035087.1	38779786	.	T	C	.	.	MAF_INRAE=15.823;MAF_USDA=36.471
NC_035087.1	38779818	.	T	A	.	.	MAF_USDA=39.583
NC_035087.1	38780471	.	A	C	.	.	MAF_USDA=33.333
NC_035087.1	38780503	.	G	T	.	.	MAF_USDA=18.75
NC_035087.1	38780529	.	G	T	.	.	MAF_USDA=10.417
NC_035087.1	38780560	.	G	T	.	.	MAF_USDA=27.647
NC_035087.1	38780588	.	G	A	.	.	MAF_USDA=1.639
NC_035087.1	38780614	.	G	T	.	.	MAF_INRAE=1.667;MAF_USDA=37.647
NC_035087.1	38780628	.	G	A	.	.	MAF_INRAE=10.526;MAF_USDA=14.118
NC_035087.1	38780731	.	C	T	.	.	MAF_INRAE=1.667;MAF_USDA=18.033
NC_035087.1	38780834	.	C	G	.	.	MAF_INRAE=2.5
NC_035087.1	38780924	.	G	T	.	.	MAF_INRAE=10.526;MAF_USDA=15.294
NC_035087.1	38780940	.	C	T	.	.	MAF_INRAE=10.526;MAF_USDA=15.294
NC_035087.1	38781020	.	T	G	.	.	MAF_INRAE=10.526;MAF_USDA=15.294
NC_035087.1	38781030	.	C	T	.	.	MAF_INRAE=10.526;MAF_USDA=15.294
NC_035087.1	38781094	.	G	T	.	.	MAF_INRAE=1.667;MAF_USDA=22.353
NC_035087.1	38781158	.	G	A	.	.	MAF_USDA=3.279
NC_035087.1	38781175	.	C	T	.	.	MAF_USDA=4.918
NC_035087.1	38781188	.	G	T	.	.	MAF_INRAE=2.5
NC_035087.1	38781423	.	G	A	.	.	MAF_INRAE=21.519;MAF_USDA=16.471
NC_035087.1	38781424	.	C	A	.	.	MAF_USDA=14.706
NC_035087.1	38781742	.	G	A	.	.	MAF_USDA=1.639
NC_035087.1	38781799	.	C	T	.	.	MAF_INRAE=2.5
NC_035087.1	38781918	.	C	A	.	.	MAF_USDA=2.459
NC_035087.1	38782150	.	G	T	.	.	MAF_USDA=33.333
NC_035087.1	38782460	.	C	T	.	.	MAF_USDA=4.118
NC_035087.1	38782555	.	C	T	.	.	MAF_USDA=1.639
NC_035087.1	38782653	.	T	G	.	.	MAF_INRAE=15.823;MAF_USDA=40.0
NC_035087.1	38782655	.	A	C	.	.	MAF_USDA=1.639
NC_035087.1	38782728	.	C	A	.	.	MAF_INRAE=10.526;MAF_USDA=14.706
NC_035087.1	38782729	.	T	A	.	.	MAF_INRAE=20.833;MAF_USDA=12.353
NC_035087.1	38782745	.	G	C	.	.	MAF_INRAE=5.263
NC_035087.1	38782782	.	T	C	.	.	MAF_INRAE=1.667;MAF_USDA=4.918
NC_035087.1	38782786	.	C	T	.	.	MAF_INRAE=8.333
NC_035087.1	38782821	.	C	A	.	.	MAF_INRAE=10.526;MAF_USDA=15.294
NC_035087.1	38782935	.	C	T	.	.	MAF_INRAE=10.526
NC_035087.1	38782952	.	G	C	.	.	MAF_INRAE=10.526;MAF_USDA=12.353
NC_035087.1	38783006	.	G	A	.	.	MAF_USDA=3.279
NC_035087.1	38783008	.	A	G	.	.	MAF_USDA=3.279
NC_035087.1	38783016	.	G	A	.	.	MAF_INRAE=20.0;MAF_USDA=8.333
NC_035087.1	38783058	.	A	G	.	.	MAF_INRAE=21.519;MAF_USDA=19.412
NC_035087.1	38783064	.	T	C	.	.	MAF_INRAE=21.519;MAF_USDA=19.412
NC_035087.1	38783166	.	G	A	.	.	MAF_INRAE=20.886;MAF_USDA=33.607
NC_035087.1	38783273	.	C	T	.	.	MAF_USDA=2.459
NC_035087.1	38783276	.	G	T	.	.	MAF_INRAE=22.152;MAF_USDA=16.393
NC_035087.1	38783294	.	A	T	.	.	MAF_USDA=1.639
NC_035087.1	38783321	.	T	G	.	.	MAF_INRAE=20.886;MAF_USDA=24.706
NC_035087.1	38783359	.	T	A	.	.	MAF_USDA=1.639
NC_035087.1	38783415	.	G	A	.	.	MAF_INRAE=8.333;MAF_USDA=1.667
NC_035087.1	38783420	.	A	C	.	.	MAF_USDA=17.5
NC_035087.1	38783422	.	C	T	.	.	MAF_USDA=17.5
NC_035087.1	38783423	.	A	G	.	.	MAF_USDA=17.5
NC_035087.1	38783440	.	T	G	.	.	MAF_INRAE=22.152;MAF_USDA=16.471
NC_035087.1	38783442	.	C	G	.	.	MAF_INRAE=22.5;MAF_USDA=16.471
NC_035087.1	38783476	.	G	T	.	.	MAF_INRAE=22.152;MAF_USDA=20.588
NC_035087.1	38783612	.	T	C	.	.	MAF_USDA=3.279
NC_035087.1	38783651	.	G	C	.	.	MAF_USDA=1.639
NC_035087.1	38783681	.	T	G	.	.	MAF_USDA=3.279
NC_035087.1	38783707	.	A	G	.	.	MAF_USDA=37.5
NC_035087.1	38783751	.	A	T	.	.	MAF_USDA=1.667
NC_035087.1	38783762	.	T	G	.	.	MAF_USDA=8.333
NC_035087.1	38783860	.	T	A	.	.	MAF_INRAE=41.772;MAF_USDA=6.557
NC_035087.1	38783900	.	A	G	.	.	MAF_INRAE=10.526;MAF_USDA=15.294
NC_035087.1	38783916	.	G	A	.	.	MAF_INRAE=41.139;MAF_USDA=13.934
NC_035087.1	38783931	.	T	C	.	.	MAF_INRAE=42.405;MAF_USDA=5.738
NC_035087.1	38783936	.	G	A	.	.	MAF_INRAE=37.975;MAF_USDA=22.353
NC_035087.1	38783989	.	T	A	.	.	MAF_USDA=4.918
NC_035087.1	38784037	.	G	T	.	.	MAF_INRAE=40.506;MAF_USDA=16.393
NC_035087.1	38784039	.	T	G	.	.	MAF_INRAE=41.667;MAF_USDA=15.574
NC_035087.1	38784094	.	G	T	.	.	MAF_USDA=1.639
NC_035087.1	38784404	.	T	A	.	.	MAF_INRAE=12.5;MAF_USDA=11.176
NC_035087.1	38784429	.	A	G	.	.	MAF_INRAE=2.5
NC_035087.1	38784522	.	T	A	.	.	MAF_INRAE=18.987;MAF_USDA=27.059
NC_035087.1	38784640	.	C	G	.	.	MAF_INRAE=38.608;MAF_USDA=20.492
NC_035087.1	38784644	.	C	G	.	.	MAF_USDA=2.459
NC_035087.1	38784655	.	A	G	.	.	MAF_INRAE=8.333
NC_035087.1	38784690	.	G	A	.	.	MAF_INRAE=38.608;MAF_USDA=20.492
NC_035087.1	38784796	.	T	G	.	.	MAF_INRAE=19.62;MAF_USDA=11.765
NC_035087.1	38784945	.	A	G	.	.	MAF_INRAE=38.608;MAF_USDA=20.492
NC_035087.1	38785215	.	C	T	.	.	MAF_INRAE=48.101;MAF_USDA=3.279
NC_035087.1	38785479	.	C	A	.	.	MAF_INRAE=38.608;MAF_USDA=20.492
NC_035087.1	38785647	.	T	C	.	.	MAF_INRAE=15.789;MAF_USDA=3.529
NC_035087.1	38785649	.	C	T	.	.	MAF_USDA=3.529
NC_035087.1	38785797	.	C	G	.	.	MAF_INRAE=41.772;MAF_USDA=6.557
NC_035087.1	38785840	.	G	A	.	.	MAF_USDA=1.639
NC_035087.1	38785893	.	G	A	.	.	MAF_USDA=1.639
NC_035087.1	38785899	.	G	T	.	.	MAF_INRAE=1.667
NC_035087.1	38785972	.	A	C	.	.	MAF_USDA=2.459
NC_035087.1	38786124	.	C	T	.	.	MAF_USDA=1.639
NC_035087.1	38786147	.	C	G	.	.	MAF_USDA=1.639
NC_035087.1	38786179	.	A	G	.	.	MAF_USDA=1.639
NC_035087.1	38786239	.	G	T	.	.	MAF_USDA=1.639
NC_035087.1	38786340	.	C	G	.	.	MAF_USDA=8.235
NC_035087.1	38786627	.	C	T	.	.	MAF_USDA=2.459
NC_035087.1	38786804	.	G	A	.	.	MAF_INRAE=44.937;MAF_USDA=2.459
NC_035087.1	38786864	.	C	T	.	.	MAF_INRAE=47.468;MAF_USDA=6.557
NC_035087.1	38786989	.	C	A	.	.	MAF_USDA=12.353
NC_035087.1	38787100	.	G	A	.	.	MAF_INRAE=15.789;MAF_USDA=9.412
NC_035087.1	38787130	.	G	A	.	.	MAF_INRAE=8.333;MAF_USDA=4.098
NC_035087.1	38787941	.	T	A	.	.	MAF_INRAE=5.263
NC_035087.1	38788104	.	G	A	.	.	MAF_USDA=3.279
NC_035087.1	38788185	.	C	T	.	.	MAF_USDA=6.667
NC_035087.1	38788231	.	C	T	.	.	MAF_USDA=2.459
NC_035087.1	38788302	.	G	A	.	.	MAF_USDA=1.639
NC_035087.1	38788331	.	G	A	.	.	MAF_USDA=3.279
NC_035087.1	38788355	.	G	A	.	.	MAF_USDA=39.583
NC_035087.1	38788593	.	G	C	.	.	MAF_USDA=2.083
NC_035087.1	38788798	.	G	T	.	.	MAF_USDA=5.738
NC_035087.1	38788856	.	C	A	.	.	MAF_INRAE=18.987;MAF_USDA=34.118
NC_035087.1	38788886	.	A	G	.	.	MAF_INRAE=6.667
NC_035087.1	38789034	.	C	T	.	.	MAF_USDA=3.279
NC_035087.1	38789444	.	C	A	.	.	MAF_USDA=1.639
NC_035087.1	38789447	.	C	T	.	.	MAF_INRAE=5.263
NC_035087.1	38789588	.	C	A	.	.	MAF_USDA=1.667
NC_035087.1	38789612	.	G	T	.	.	MAF_USDA=3.333
NC_035087.1	38789642	.	T	C	.	.	MAF_USDA=1.639
NC_035087.1	38789797	.	T	G	.	.	MAF_USDA=1.639
NC_035087.1	38789987	.	C	T	.	.	MAF_USDA=14.754
NC_035087.1	38790032	.	C	T	.	.	MAF_USDA=1.639
NC_035087.1	38790049	.	G	A	.	.	MAF_INRAE=9.494;MAF_USDA=5.882
NC_035087.1	38790218	.	G	A	.	.	MAF_USDA=3.279
NC_035087.1	38790236	.	C	T	.	.	MAF_INRAE=10.526;MAF_USDA=19.412
NC_035087.1	38790343	.	C	A	.	.	MAF_INRAE=5.263
NC_035087.1	38790466	.	T	A	.	.	MAF_INRAE=15.789;MAF_USDA=2.976
NC_035087.1	38791192	.	A	C	.	.	MAF_USDA=2.459
NC_035087.1	38791213	.	G	T	.	.	MAF_INRAE=44.937;MAF_USDA=18.235
NC_035087.1	38791261	.	G	T	.	.	MAF_USDA=39.583
NC_035087.1	38791263	.	T	A	.	.	MAF_USDA=39.583
NC_035087.1	38791290	.	T	A	.	.	MAF_USDA=3.279
NC_035087.1	38791321	.	C	A	.	.	MAF_USDA=4.098
NC_035087.1	38791403	.	G	A	.	.	MAF_INRAE=10.127;MAF_USDA=10.0
NC_035087.1	38791527	.	T	C	.	.	MAF_USDA=11.176
NC_035087.1	38791603	.	G	C	.	.	MAF_INRAE=47.468;MAF_USDA=7.377
NC_035087.1	38791607	.	G	A	.	.	MAF_INRAE=1.667;MAF_USDA=16.393
NC_035087.1	38791622	.	G	A	.	.	MAF_USDA=3.279
NC_035087.1	38791633	.	G	A	.	.	MAF_USDA=3.279
NC_035087.1	38791642	.	T	A	.	.	MAF_USDA=1.639
NC_035087.1	38791748	.	G	A	.	.	MAF_USDA=3.279
NC_035087.1	38791816	.	A	G	.	.	MAF_INRAE=10.526;MAF_USDA=12.941
NC_035087.1	38791866	.	A	T	.	.	MAF_USDA=1.639
NC_035087.1	38791886	.	C	T	.	.	MAF_INRAE=1.667;MAF_USDA=2.459
NC_035087.1	38791918	.	T	G	.	.	MAF_INRAE=34.81;MAF_USDA=31.765
NC_035087.1	38791995	.	T	G	.	.	MAF_USDA=5.738
NC_035087.1	38792064	.	C	T	.	.	MAF_INRAE=25.316;MAF_USDA=12.941
NC_035087.1	38792218	.	G	A	.	.	MAF_USDA=1.639
NC_035087.1	38792408	.	G	A	.	.	MAF_USDA=5.738
NC_035087.1	38792418	.	A	T	.	.	MAF_USDA=2.459
NC_035087.1	38792538	.	G	T	.	.	MAF_USDA=2.459
NC_035087.1	38792612	.	G	T	.	.	MAF_INRAE=12.658;MAF_USDA=21.765
NC_035087.1	38792635	.	A	G	.	.	MAF_USDA=1.639
NC_035087.1	38792644	.	T	C	.	.	MAF_INRAE=33.544;MAF_USDA=32.353
NC_035087.1	38792726	.	G	T	.	.	MAF_USDA=3.279
NC_035087.1	38792729	.	G	A	.	.	MAF_INRAE=47.468;MAF_USDA=4.098
NC_035087.1	38792785	.	C	G	.	.	MAF_INRAE=34.81;MAF_USDA=29.412
NC_035087.1	38792786	.	C	T	.	.	MAF_USDA=39.583
NC_035087.1	38792787	.	G	A	.	.	MAF_USDA=1.639
NC_035087.1	38792833	.	G	A	.	.	MAF_USDA=4.098
NC_035087.1	38792932	.	G	T	.	.	MAF_INRAE=1.667;MAF_USDA=2.459
NC_035087.1	38792973	.	G	T	.	.	MAF_INRAE=2.5;MAF_USDA=9.836
NC_035087.1	38793015	.	T	G	.	.	MAF_INRAE=4.167;MAF_USDA=30.328
NC_035087.1	38793041	.	G	A	.	.	MAF_INRAE=34.81;MAF_USDA=27.059
NC_035087.1	38793069	.	G	C	.	.	MAF_USDA=1.639
NC_035087.1	38793109	.	T	C	.	.	MAF_INRAE=31.013;MAF_USDA=48.235
NC_035087.1	38793111	.	G	T	.	.	MAF_INRAE=34.177;MAF_USDA=25.882
NC_035087.1	38793140	.	C	T	.	.	MAF_USDA=1.639
NC_035087.1	38793190	.	C	A	.	.	MAF_INRAE=1.667;MAF_USDA=2.459
NC_035087.1	38793307	.	G	T	.	.	MAF_INRAE=1.667;MAF_USDA=3.279
NC_035087.1	38793392	.	G	A	.	.	MAF_INRAE=10.526;MAF_USDA=12.941
NC_035087.1	38793458	.	C	T	.	.	MAF_INRAE=4.167;MAF_USDA=35.246
NC_035087.1	38793497	.	T	G	.	.	MAF_USDA=4.918
NC_035087.1	38793499	.	G	T	.	.	MAF_USDA=4.918
NC_035087.1	38793512	.	C	T	.	.	MAF_INRAE=8.333
NC_035087.1	38793523	.	T	A	.	.	MAF_INRAE=4.167;MAF_USDA=34.426
NC_035087.1	38793679	.	G	A	.	.	MAF_USDA=4.918
NC_035087.1	38793721	.	T	C	.	.	MAF_USDA=1.639
NC_035087.1	38793755	.	A	T	.	.	MAF_INRAE=20.0;MAF_USDA=10.0
NC_035087.1	38793810	.	A	G	.	.	MAF_INRAE=4.167;MAF_USDA=30.328
NC_035087.1	38793872	.	A	T	.	.	MAF_INRAE=4.167;MAF_USDA=30.328
NC_035087.1	38793925	.	T	C	.	.	MAF_USDA=1.639
NC_035087.1	38793964	.	A	C	.	.	MAF_USDA=7.647
NC_035087.1	38793966	.	C	T	.	.	MAF_USDA=8.235
NC_035087.1	38794095	.	A	T	.	.	MAF_INRAE=7.595
NC_035087.1	38794199	.	C	T	.	.	MAF_INRAE=31.646;MAF_USDA=48.824
NC_035087.1	38794264	.	G	T	.	.	MAF_INRAE=34.81;MAF_USDA=27.059
NC_035087.1	38794289	.	C	T	.	.	MAF_USDA=7.377
NC_035087.1	38794466	.	G	T	.	.	MAF_INRAE=9.494;MAF_USDA=8.333
NC_035087.1	38794471	.	T	C	.	.	MAF_INRAE=7.5;MAF_USDA=8.333
NC_035087.1	38794668	.	A	G	.	.	MAF_INRAE=4.167
NC_035087.1	38794681	.	A	G	.	.	MAF_USDA=2.459
NC_035087.1	38794708	.	A	T	.	.	MAF_USDA=2.459
NC_035087.1	38794786	.	C	T	.	.	MAF_USDA=4.098
NC_035087.1	38796884	.	G	T	.	.	MAF_USDA=1.639
NC_035087.1	38796928	.	G	A	.	.	MAF_USDA=3.279
NC_035087.1	38796939	.	G	A	.	.	MAF_USDA=3.279
NC_035087.1	38797062	.	C	T	.	.	MAF_INRAE=31.013;MAF_USDA=50.0
NC_035087.1	38797100	.	C	T	.	.	MAF_USDA=1.639
NC_035087.1	38797180	.	C	T	.	.	MAF_INRAE=31.646;MAF_USDA=48.235
NC_035087.1	38797197	.	G	A	.	.	MAF_USDA=1.639
NC_035087.1	38797386	.	C	G	.	.	MAF_INRAE=2.5
NC_035087.1	38797442	.	G	A	.	.	MAF_USDA=4.098
NC_035087.1	38797481	.	G	T	.	.	MAF_INRAE=1.667;MAF_USDA=3.279
NC_035087.1	38797500	.	G	A	.	.	MAF_USDA=3.279
NC_035087.1	38797534	.	T	C	.	.	MAF_INRAE=34.177;MAF_USDA=31.176
NC_035087.1	38797586	.	C	T	.	.	MAF_INRAE=10.526;MAF_USDA=12.941
NC_035087.1	38797623	.	C	T	.	.	MAF_INRAE=37.975;MAF_USDA=13.529
NC_035087.1	38797641	.	A	C	.	.	MAF_USDA=3.279
NC_035087.1	38797645	.	C	T	.	.	MAF_USDA=4.098
NC_035087.1	38797711	.	G	A	.	.	MAF_INRAE=34.81;MAF_USDA=32.353
NC_035087.1	38797737	.	C	G	.	.	MAF_USDA=1.639
NC_035087.1	38797749	.	C	T	.	.	MAF_INRAE=36.842
NC_035087.1	38798012	.	C	A	.	.	MAF_INRAE=1.667
NC_035087.1	38798478	.	C	T	.	.	MAF_USDA=37.5
NC_035087.1	38799474	.	C	A	.	.	MAF_USDA=2.459
NC_035087.1	38799619	.	A	T	.	.	MAF_INRAE=6.667
NC_035087.1	38799685	.	T	A	.	.	MAF_INRAE=9.494;MAF_USDA=7.647
NC_035087.1	38799817	.	G	A	.	.	MAF_INRAE=30.38;MAF_USDA=12.941
NC_035087.1	38799838	.	T	C	.	.	MAF_USDA=2.459
NC_035087.1	38800043	.	G	C	.	.	MAF_INRAE=44.937;MAF_USDA=12.353
NC_035087.1	38800208	.	A	G	.	.	MAF_USDA=3.279
NC_035087.1	38800452	.	C	T	.	.	MAF_USDA=3.279
NC_035087.1	38800499	.	T	G	.	.	MAF_INRAE=10.526;MAF_USDA=12.941
NC_035087.1	38800625	.	T	C	.	.	MAF_INRAE=39.873;MAF_USDA=32.353
NC_035087.1	38800628	.	G	T	.	.	MAF_USDA=11.475
NC_035087.1	38800743	.	G	A	.	.	MAF_INRAE=10.526;MAF_USDA=12.941
NC_035087.1	38800753	.	G	A	.	.	MAF_USDA=3.279
NC_035087.1	38800800	.	A	G	.	.	MAF_USDA=1.639
NC_035087.1	38800823	.	A	G	.	.	MAF_INRAE=22.152;MAF_USDA=28.824
NC_035087.1	38800889	.	A	T	.	.	MAF_USDA=1.639
NC_035087.1	38800907	.	A	C	.	.	MAF_INRAE=18.987;MAF_USDA=41.765
NC_035087.1	38800908	.	T	C	.	.	MAF_INRAE=21.667;MAF_USDA=41.765
NC_035087.1	38801003	.	G	T	.	.	MAF_USDA=2.459
NC_035087.1	38801073	.	A	G	.	.	MAF_USDA=3.279
NC_035087.1	38801186	.	C	T	.	.	MAF_USDA=1.639
NC_035087.1	38801333	.	T	G	.	.	MAF_USDA=3.279
NC_035087.1	38801688	.	G	A	.	.	MAF_USDA=10.656
NC_035087.1	38803454	.	C	T	.	.	MAF_USDA=2.542
NC_035087.1	38803525	.	A	G	.	.	MAF_INRAE=2.5
NC_035087.1	38803596	.	C	T	.	.	MAF_INRAE=5.263
NC_035087.1	38803739	.	C	A	.	.	MAF_INRAE=5.263
NC_035087.1	38803817	.	G	A	.	.	MAF_INRAE=7.5
NC_035087.1	38804150	.	C	G	.	.	MAF_USDA=2.459
NC_035087.1	38804178	.	T	C	.	.	MAF_USDA=11.176
NC_035087.1	38804212	.	G	A	.	.	MAF_USDA=1.639
NC_035087.1	38804311	.	T	A	.	.	MAF_INRAE=15.789;MAF_USDA=45.181
NC_035087.1	38804321	.	G	A	.	.	MAF_USDA=12.651
NC_035087.1	38804939	.	C	A	.	.	MAF_USDA=1.639
NC_035087.1	38804953	.	G	T	.	.	MAF_USDA=7.647
NC_035087.1	38805150	.	C	A	.	.	MAF_INRAE=7.5
NC_035087.1	38805184	.	C	T	.	.	MAF_USDA=1.639
NC_035087.1	38805209	.	A	G	.	.	MAF_USDA=3.279
NC_035087.1	38805257	.	C	T	.	.	MAF_USDA=1.639
NC_035087.1	38805265	.	A	G	.	.	MAF_USDA=1.639
NC_035087.1	38805271	.	A	G	.	.	MAF_INRAE=7.595
NC_035087.1	38805372	.	C	T	.	.	MAF_USDA=49.412
NC_035087.1	38805389	.	GGTG	GGTA	.	.	MAF_USDA=43.75
NC_035087.1	38805392	.	G	A	.	.	MAF_INRAE=26.316;MAF_USDA=17.213
NC_035087.1	38805990	.	C	A	.	.	MAF_INRAE=20.0
NC_035087.1	38806013	.	T	A	.	.	MAF_INRAE=2.5
NC_035087.1	38806068	.	G	T	.	.	MAF_INRAE=20.833;MAF_USDA=8.333
NC_035087.1	38806071	.	C	A	.	.	MAF_USDA=3.279
NC_035087.1	38806072	.	G	A	.	.	MAF_INRAE=33.544;MAF_USDA=24.706
NC_035087.1	38806077	.	C	A	.	.	MAF_INRAE=10.526
NC_035087.1	38806109	.	G	T	.	.	MAF_USDA=1.639
NC_035087.1	38806156	.	C	T	.	.	MAF_INRAE=32.911;MAF_USDA=24.706
NC_035087.1	38806211	.	T	C	.	.	MAF_USDA=2.459
NC_035087.1	38806235	.	C	T	.	.	MAF_USDA=2.459
NC_035087.1	38806322	.	C	A	.	.	MAF_USDA=6.471
NC_035087.1	38806602	.	C	A	.	.	MAF_INRAE=20.0;MAF_USDA=8.333
NC_035087.1	38806837	.	G	A	.	.	MAF_INRAE=1.667;MAF_USDA=2.459
NC_035087.1	38806858	.	C	T	.	.	MAF_INRAE=1.667;MAF_USDA=2.459
NC_035087.1	38806925	.	T	A	.	.	MAF_USDA=1.639
NC_035087.1	38806930	.	G	A	.	.	MAF_USDA=1.639
NC_035087.1	38807036	.	A	G	.	.	MAF_USDA=2.459
NC_035087.1	38807037	.	T	C	.	.	MAF_USDA=2.459
NC_035087.1	38807139	.	A	T	.	.	MAF_INRAE=15.789;MAF_USDA=8.235
NC_035087.1	38807142	.	A	C	.	.	MAF_USDA=2.459
NC_035087.1	38807190	.	A	G	.	.	MAF_USDA=2.459
NC_035087.1	38807205	.	G	C	.	.	MAF_USDA=17.059
NC_035087.1	38807218	.	C	T	.	.	MAF_INRAE=5.263
NC_035087.1	38807335	.	A	G	.	.	MAF_USDA=26.471
NC_035087.1	38807400	.	C	T	.	.	MAF_INRAE=20.0;MAF_USDA=8.333
NC_035087.1	38807428	.	C	T	.	.	MAF_INRAE=10.526;MAF_USDA=12.941
NC_035087.1	38807475	.	C	A	.	.	MAF_INRAE=32.911;MAF_USDA=24.706
NC_035087.1	38807506	.	C	G	.	.	MAF_INRAE=33.544;MAF_USDA=22.941
NC_035087.1	38807514	.	G	A	.	.	MAF_USDA=2.459
NC_035087.1	38807661	.	A	T	.	.	MAF_USDA=1.639
NC_035087.1	38807698	.	A	T	.	.	MAF_USDA=1.639
NC_035087.1	38807706	.	T	G	.	.	MAF_USDA=4.098
NC_035087.1	38807707	.	A	T	.	.	MAF_USDA=1.639
NC_035087.1	38807731	.	A	C	.	.	MAF_INRAE=32.911;MAF_USDA=48.235
NC_035087.1	38807753	.	G	A	.	.	MAF_USDA=12.353
NC_035087.1	38807828	.	G	T	.	.	MAF_USDA=2.459
NC_035087.1	38807835	.	A	T	.	.	MAF_INRAE=6.962;MAF_USDA=15.882
NC_035087.1	38807901	.	T	C	.	.	MAF_USDA=21.765
NC_035087.1	38807936	.	G	C	.	.	MAF_USDA=19.412
NC_035087.1	38807949	.	G	C	.	.	MAF_INRAE=32.911;MAF_USDA=46.471
NC_035087.1	38807969	.	G	A	.	.	MAF_INRAE=32.911;MAF_USDA=46.471
NC_035087.1	38807991	.	C	T	.	.	MAF_USDA=25.294
NC_035087.1	38808000	.	A	G	.	.	MAF_INRAE=32.911;MAF_USDA=21.765
NC_035087.1	38808109	.	C	A	.	.	MAF_USDA=2.459
NC_035087.1	38808118	.	C	T	.	.	MAF_INRAE=35.443
NC_035087.1	38808192	.	G	A	.	.	MAF_INRAE=32.911;MAF_USDA=24.118
NC_035087.1	38808196	.	T	G	.	.	MAF_INRAE=43.333;MAF_USDA=11.176
NC_035087.1	38808204	.	T	G	.	.	MAF_USDA=2.459
NC_035087.1	38808214	.	A	C	.	.	MAF_USDA=10.656
NC_035087.1	38808216	.	G	T	.	.	MAF_USDA=10.656
NC_035087.1	38808251	.	T	C	.	.	MAF_INRAE=32.911;MAF_USDA=24.118
NC_035087.1	38808292	.	C	A	.	.	MAF_USDA=28.824
NC_035087.1	38808298	.	G	T	.	.	MAF_USDA=1.639
NC_035087.1	38808322	.	T	A	.	.	MAF_USDA=2.459
NC_035087.1	38808346	.	T	C	.	.	MAF_USDA=1.639
NC_035087.1	38808371	.	A	G	.	.	MAF_USDA=21.176
NC_035087.1	38808428	.	C	A	.	.	MAF_USDA=1.639
NC_035087.1	38808444	.	T	A	.	.	MAF_INRAE=5.263
NC_035087.1	38808462	.	C	A	.	.	MAF_INRAE=32.911;MAF_USDA=25.882
NC_035087.1	38808476	.	C	T	.	.	MAF_USDA=21.765
NC_035087.1	38808572	.	G	C	.	.	MAF_USDA=8.235
NC_035087.1	38808588	.	G	T	.	.	MAF_USDA=17.647
NC_035087.1	38808593	.	G	A	.	.	MAF_USDA=19.412
NC_035087.1	38808733	.	T	C	.	.	MAF_USDA=13.095
NC_035087.1	38809545	.	G	A	.	.	MAF_USDA=2.273
NC_035087.1	38809927	.	G	T	.	.	MAF_USDA=38.636
NC_035087.1	38810002	.	T	G	.	.	MAF_USDA=35.417
NC_035087.1	38810004	.	A	T	.	.	MAF_INRAE=15.789;MAF_USDA=18.235
NC_035087.1	38810043	.	G	A	.	.	MAF_USDA=2.083
NC_035087.1	38810173	.	A	T	.	.	MAF_INRAE=34.177;MAF_USDA=24.706
NC_035087.1	38810190	.	A	G	.	.	MAF_USDA=2.459
NC_035087.1	38810211	.	G	A	.	.	MAF_USDA=21.429
NC_035087.1	38810219	.	C	G	.	.	MAF_USDA=20.0
NC_035087.1	38810247	.	T	A	.	.	MAF_USDA=21.765
NC_035087.1	38810248	.	C	A	.	.	MAF_USDA=21.765
NC_035087.1	38810360	.	A	G	.	.	MAF_USDA=2.459
NC_035087.1	38810382	.	A	T	.	.	MAF_USDA=2.459
NC_035087.1	38810521	.	A	T	.	.	MAF_INRAE=10.759;MAF_USDA=24.706
NC_035087.1	38810539	.	T	C	.	.	MAF_INRAE=5.263
NC_035087.1	38810580	.	C	T	.	.	MAF_INRAE=4.43;MAF_USDA=31.765
NC_035087.1	38810644	.	A	G	.	.	MAF_USDA=2.459
NC_035087.1	38810648	.	T	G	.	.	MAF_INRAE=22.152;MAF_USDA=47.647
NC_035087.1	38810670	.	A	T	.	.	MAF_USDA=1.639
NC_035087.1	38810783	.	A	T	.	.	MAF_INRAE=8.228
NC_035087.1	38810801	.	C	G	.	.	MAF_USDA=3.279
NC_035087.1	38810813	.	C	A	.	.	MAF_INRAE=21.053;MAF_USDA=30.0
NC_035087.1	38810937	.	G	A	.	.	MAF_INRAE=8.333
NC_035087.1	38810973	.	C	T	.	.	MAF_INRAE=7.5
NC_035087.1	38811160	.	A	G	.	.	MAF_INRAE=24.167;MAF_USDA=16.471
NC_035087.1	38811193	.	C	T	.	.	MAF_USDA=2.459
NC_035087.1	38811276	.	G	T	.	.	MAF_INRAE=13.291;MAF_USDA=42.353
NC_035087.1	38811329	.	G	T	.	.	MAF_INRAE=20.886;MAF_USDA=43.75
NC_035087.1	38811353	.	G	A	.	.	MAF_INRAE=10.526
NC_035087.1	38811541	.	A	C	.	.	MAF_INRAE=24.684;MAF_USDA=41.176
NC_035087.1	38811685	.	G	A	.	.	MAF_INRAE=22.152;MAF_USDA=43.75
NC_035087.1	38811788	.	G	A	.	.	MAF_INRAE=10.526
NC_035087.1	38811853	.	C	T	.	.	MAF_USDA=1.639
NC_035087.1	38811906	.	C	T	.	.	MAF_INRAE=7.5
NC_035087.1	38811914	.	T	A	.	.	MAF_INRAE=7.5
NC_035087.1	38811921	.	C	G	.	.	MAF_INRAE=7.5
NC_035087.1	38812000	.	C	T	.	.	MAF_INRAE=20.886;MAF_USDA=44.118
NC_035087.1	38812078	.	G	A	.	.	MAF_INRAE=18.987;MAF_USDA=21.176
NC_035087.1	38812153	.	G	C	.	.	MAF_INRAE=21.519;MAF_USDA=41.765
NC_035087.1	38812174	.	A	G	.	.	MAF_USDA=11.31
NC_035087.1	38812175	.	G	T	.	.	MAF_USDA=11.176
NC_035087.1	38812176	.	T	G	.	.	MAF_INRAE=21.519;MAF_USDA=41.667
NC_035087.1	38812222	.	T	C	.	.	MAF_INRAE=2.5;MAF_USDA=20.0
NC_035087.1	38812253	.	A	G	.	.	MAF_INRAE=21.053
NC_035087.1	38812303	.	A	T	.	.	MAF_INRAE=8.333
NC_035087.1	38812394	.	G	T	.	.	MAF_USDA=4.918
NC_035087.1	38812513	.	A	C	.	.	MAF_INRAE=21.053;MAF_USDA=17.647
NC_035087.1	38812518	.	A	G	.	.	MAF_USDA=4.167
NC_035087.1	38812567	.	C	T	.	.	MAF_INRAE=10.526;MAF_USDA=18.675
NC_035087.1	38812587	.	A	G	.	.	MAF_USDA=20.482
NC_035087.1	38812782	.	T	A	.	.	MAF_INRAE=46.203;MAF_USDA=3.279
NC_035087.1	38812923	.	C	G	.	.	MAF_INRAE=18.987;MAF_USDA=19.412
NC_035087.1	38812947	.	C	T	.	.	MAF_USDA=1.639
NC_035087.1	38813091	.	C	T	.	.	MAF_USDA=6.557
NC_035087.1	38813134	.	T	A	.	.	MAF_INRAE=8.333
NC_035087.1	38813136	.	A	G	.	.	MAF_USDA=13.115
NC_035087.1	38813155	.	C	T	.	.	MAF_INRAE=7.5
NC_035087.1	38813166	.	G	A	.	.	MAF_USDA=5.833
NC_035087.1	38813244	.	C	T	.	.	MAF_USDA=1.639
NC_035087.1	38813306	.	T	C	.	.	MAF_INRAE=13.291;MAF_USDA=18.824
NC_035087.1	38813509	.	A	T	.	.	MAF_INRAE=18.354;MAF_USDA=44.706
NC_035087.1	38813634	.	G	A	.	.	MAF_USDA=2.353
NC_035087.1	38813637	.	G	A	.	.	MAF_USDA=5.738
NC_035087.1	38813703	.	G	A	.	.	MAF_INRAE=2.5;MAF_USDA=23.529
NC_035087.1	38813707	.	T	C	.	.	MAF_USDA=2.459
NC_035087.1	38813738	.	A	C	.	.	MAF_INRAE=16.456;MAF_USDA=30.357
NC_035087.1	38813739	.	A	C	.	.	MAF_USDA=20.492
NC_035087.1	38813747	.	T	A	.	.	MAF_INRAE=46.835
NC_035087.1	38813801	.	T	C	.	.	MAF_INRAE=18.354;MAF_USDA=45.294
NC_035087.1	38813832	.	T	C	.	.	MAF_USDA=1.639
NC_035087.1	38813861	.	A	C	.	.	MAF_USDA=1.639
NC_035087.1	38813933	.	C	T	.	.	MAF_USDA=2.459
NC_035087.1	38813934	.	C	A	.	.	MAF_USDA=2.353
NC_035087.1	38813938	.	T	C	.	.	MAF_USDA=21.176
NC_035087.1	38813969	.	G	T	.	.	MAF_USDA=2.459
NC_035087.1	38813994	.	C	T	.	.	MAF_USDA=1.639
NC_035087.1	38813997	.	C	T	.	.	MAF_INRAE=10.759;MAF_USDA=15.882
NC_035087.1	38814025	.	C	T	.	.	MAF_USDA=3.279
NC_035087.1	38814245	.	C	A	.	.	MAF_INRAE=8.333
NC_035087.1	38814387	.	C	T	.	.	MAF_INRAE=1.667;MAF_USDA=8.235
NC_035087.1	38814436	.	C	A	.	.	MAF_INRAE=9.494;MAF_USDA=15.882
NC_035087.1	38814461	.	C	T	.	.	MAF_INRAE=5.696;MAF_USDA=28.235
NC_035087.1	38814477	.	A	G	.	.	MAF_INRAE=7.5;MAF_USDA=6.557
NC_035087.1	38814491	.	C	A	.	.	MAF_INRAE=7.5
NC_035087.1	38814527	.	T	A	.	.	MAF_INRAE=1.667;MAF_USDA=4.118
NC_035087.1	38814569	.	G	A	.	.	MAF_USDA=22.353
NC_035087.1	38814578	.	C	T	.	.	MAF_INRAE=1.667;MAF_USDA=4.118
NC_035087.1	38814624	.	A	T	.	.	MAF_USDA=2.459
NC_035087.1	38814628	.	A	C	.	.	MAF_INRAE=2.5;MAF_USDA=1.639
NC_035087.1	38814743	.	G	A	.	.	MAF_INRAE=2.5
NC_035087.1	38814800	.	A	G	.	.	MAF_USDA=3.529
NC_035087.1	38814820	.	G	A	.	.	MAF_USDA=1.639
NC_035087.1	38814854	.	C	T	.	.	MAF_INRAE=29.747;MAF_USDA=39.412
NC_035087.1	38814890	.	T	G	.	.	MAF_USDA=2.459
NC_035087.1	38814893	.	A	C	.	.	MAF_USDA=4.118
NC_035087.1	38814912	.	G	A	.	.	MAF_USDA=4.118
NC_035087.1	38814971	.	G	A	.	.	MAF_USDA=2.083
NC_035087.1	38815006	.	G	T	.	.	MAF_INRAE=47.468;MAF_USDA=3.279
NC_035087.1	38815013	.	G	A	.	.	MAF_USDA=4.118
NC_035087.1	38815061	.	C	T	.	.	MAF_INRAE=29.114;MAF_USDA=38.824
NC_035087.1	38815075	.	T	C	.	.	MAF_INRAE=8.333;MAF_USDA=12.353
NC_035087.1	38815107	.	G	T	.	.	MAF_USDA=8.197
NC_035087.1	38815108	.	A	T	.	.	MAF_USDA=8.197
NC_035087.1	38815114	.	G	T	.	.	MAF_INRAE=29.747;MAF_USDA=38.824
NC_035087.1	38815144	.	C	T	.	.	MAF_USDA=1.639
NC_035087.1	38815154	.	C	T	.	.	MAF_USDA=4.098
NC_035087.1	38815165	.	A	G	.	.	MAF_USDA=1.639
NC_035087.1	38815170	.	G	T	.	.	MAF_USDA=4.118
NC_035087.1	38815226	.	T	G	.	.	MAF_INRAE=29.747;MAF_USDA=39.412
NC_035087.1	38815388	.	A	T	.	.	MAF_INRAE=10.526;MAF_USDA=12.941
NC_035087.1	38815477	.	A	G	.	.	MAF_USDA=5.738
NC_035087.1	38815561	.	G	A	.	.	MAF_INRAE=15.789;MAF_USDA=27.647
NC_035087.1	38815593	.	A	T	.	.	MAF_USDA=3.279
NC_035087.1	38815594	.	G	T	.	.	MAF_USDA=3.279
NC_035087.1	38815608	.	A	T	.	.	MAF_INRAE=28.333;MAF_USDA=12.353
NC_035087.1	38815769	.	A	T	.	.	MAF_USDA=4.118
NC_035087.1	38815774	.	A	T	.	.	MAF_USDA=8.333
NC_035087.1	38815783	.	A	G	.	.	MAF_USDA=10.656
NC_035087.1	38815792	.	A	C	.	.	MAF_INRAE=5.263;MAF_USDA=1.639
NC_035087.1	38815864	.	A	C	.	.	MAF_USDA=4.118
NC_035087.1	38816046	.	T	G	.	.	MAF_INRAE=34.81;MAF_USDA=3.279
NC_035087.1	38816049	.	T	G	.	.	MAF_INRAE=7.5
NC_035087.1	38816078	.	T	C	.	.	MAF_USDA=50.0
NC_035087.1	38816097	.	G	T	.	.	MAF_INRAE=36.842;MAF_USDA=20.588
NC_035087.1	38816180	.	T	A	.	.	MAF_USDA=3.279
NC_035087.1	38816181	.	T	G	.	.	MAF_USDA=27.647
NC_035087.1	38816223	.	A	C	.	.	MAF_USDA=21.176
NC_035087.1	38816234	.	A	T	.	.	MAF_USDA=11.765
NC_035087.1	38816273	.	A	G	.	.	MAF_INRAE=36.842;MAF_USDA=4.098
NC_035087.1	38816286	.	T	A	.	.	MAF_USDA=3.279
NC_035087.1	38816374	.	A	C	.	.	MAF_USDA=2.459
NC_035087.1	38816384	.	C	T	.	.	MAF_INRAE=7.5
NC_035087.1	38816387	.	C	G	.	.	MAF_USDA=2.459
NC_035087.1	38816409	.	A	G	.	.	MAF_USDA=1.639
NC_035087.1	38816425	.	G	A	.	.	MAF_INRAE=5.263;MAF_USDA=7.377
NC_035087.1	38816556	.	C	A	.	.	MAF_INRAE=44.937;MAF_USDA=2.459
NC_035087.1	38816718	.	G	T	.	.	MAF_USDA=10.656
NC_035087.1	38816784	.	C	A	.	.	MAF_USDA=39.583
NC_035087.1	38816828	.	C	A	.	.	MAF_USDA=5.738
NC_035087.1	38816855	.	C	A	.	.	MAF_USDA=3.529
NC_035087.1	38816912	.	G	C	.	.	MAF_INRAE=25.316;MAF_USDA=32.353
NC_035087.1	38816937	.	C	T	.	.	MAF_USDA=21.176
NC_035087.1	38817054	.	C	T	.	.	MAF_INRAE=5.263;MAF_USDA=1.639
NC_035087.1	38817069	.	G	A	.	.	MAF_INRAE=17.089;MAF_USDA=8.333
NC_035087.1	38817073	.	G	C	.	.	MAF_USDA=3.279
NC_035087.1	38817082	.	C	A	.	.	MAF_USDA=1.639
NC_035087.1	38817125	.	T	C	.	.	MAF_USDA=24.118
NC_035087.1	38817141	.	T	A	.	.	MAF_USDA=2.459
NC_035087.1	38817150	.	T	G	.	.	MAF_INRAE=5.263;MAF_USDA=35.294
NC_035087.1	38817172	.	C	G	.	.	MAF_INRAE=17.089;MAF_USDA=8.333
NC_035087.1	38817328	.	G	A	.	.	MAF_USDA=4.098
NC_035087.1	38817490	.	C	T	.	.	MAF_INRAE=5.263
NC_035087.1	38817507	.	G	A	.	.	MAF_USDA=3.279
NC_035087.1	38817514	.	C	T	.	.	MAF_USDA=2.459
NC_035087.1	38817524	.	G	A	.	.	MAF_INRAE=1.667
NC_035087.1	38817735	.	G	A	.	.	MAF_USDA=22.941
NC_035087.1	38817743	.	A	T	.	.	MAF_USDA=3.279
NC_035087.1	38817783	.	A	T	.	.	MAF_USDA=1.639
NC_035087.1	38817787	.	A	C	.	.	MAF_USDA=25.294
NC_035087.1	38817857	.	T	C	.	.	MAF_INRAE=31.579;MAF_USDA=27.647
NC_035087.1	38817872	.	A	C	.	.	MAF_INRAE=26.316;MAF_USDA=15.882
NC_035087.1	38817881	.	C	A	.	.	MAF_USDA=3.279
NC_035087.1	38817896	.	C	T	.	.	MAF_INRAE=25.316;MAF_USDA=35.294
NC_035087.1	38817943	.	C	A	.	.	MAF_INRAE=26.316;MAF_USDA=15.882
NC_035087.1	38818213	.	G	T	.	.	MAF_INRAE=5.263
NC_035087.1	38818214	.	C	T	.	.	MAF_USDA=1.639
NC_035087.1	38818653	.	G	A	.	.	MAF_USDA=1.639
NC_035087.1	38818723	.	A	G	.	.	MAF_INRAE=8.333
NC_035087.1	38818801	.	C	A	.	.	MAF_INRAE=7.5
NC_035087.1	38818810	.	G	T	.	.	MAF_INRAE=8.333
NC_035087.1	38818904	.	T	C	.	.	MAF_USDA=4.098
NC_035087.1	38818962	.	C	T	.	.	MAF_USDA=39.583
NC_035087.1	38819050	.	A	G	.	.	MAF_INRAE=31.579;MAF_USDA=49.412
NC_035087.1	38819078	.	C	A	.	.	MAF_USDA=2.459
NC_035087.1	38819128	.	C	A	.	.	MAF_USDA=2.459
NC_035087.1	38819208	.	T	A	.	.	MAF_USDA=1.639
NC_035087.1	38819230	.	G	A	.	.	MAF_USDA=14.754
NC_035087.1	38819366	.	C	G	.	.	MAF_USDA=3.279
NC_035087.1	38819426	.	C	T	.	.	MAF_USDA=21.176
NC_035087.1	38819608	.	T	C	.	.	MAF_INRAE=31.579;MAF_USDA=48.824
NC_035087.1	38819795	.	A	C	.	.	MAF_USDA=33.333
NC_035087.1	38819871	.	C	T	.	.	MAF_USDA=3.333
NC_035087.1	38820072	.	C	G	.	.	MAF_INRAE=36.842;MAF_USDA=2.5
NC_035087.1	38820318	.	G	T	.	.	MAF_INRAE=5.263;MAF_USDA=13.934
NC_035087.1	38820361	.	T	G	.	.	MAF_USDA=23.529
NC_035087.1	38820384	.	G	A	.	.	MAF_USDA=25.294
NC_035087.1	38820490	.	C	T	.	.	MAF_INRAE=26.316;MAF_USDA=16.471
NC_035087.1	38820530	.	C	A	.	.	MAF_USDA=1.667
NC_035087.1	38821136	.	G	A	.	.	MAF_USDA=39.583
NC_035087.1	38821172	.	G	T	.	.	MAF_USDA=39.583
NC_035087.1	38821303	.	A	G	.	.	MAF_INRAE=2.5;MAF_USDA=2.083
NC_035087.1	38821468	.	G	A	.	.	MAF_USDA=21.176
NC_035087.1	38821566	.	G	A	.	.	MAF_USDA=2.459
NC_035087.1	38821574	.	C	T	.	.	MAF_INRAE=2.5;MAF_USDA=1.765
NC_035087.1	38821585	.	G	A	.	.	MAF_USDA=4.918
NC_035087.1	38821635	.	C	A	.	.	MAF_USDA=10.833
NC_035087.1	38821825	.	C	T	.	.	MAF_USDA=25.882
NC_035087.1	38821829	.	G	A	.	.	MAF_USDA=22.131
NC_035087.1	38821831	.	G	A	.	.	MAF_USDA=4.918
NC_035087.1	38822186	.	C	A	.	.	MAF_INRAE=7.5
NC_035087.1	38822399	.	C	A	.	.	MAF_USDA=2.459
NC_035087.1	38822404	.	C	T	.	.	MAF_INRAE=5.263;MAF_USDA=24.706
NC_035087.1	38822478	.	A	T	.	.	MAF_USDA=37.5
NC_035087.1	38822497	.	T	C	.	.	MAF_INRAE=22.785;MAF_USDA=18.235
NC_035087.1	38822577	.	A	C	.	.	MAF_INRAE=5.263;MAF_USDA=25.882
NC_035087.1	38822581	.	A	C	.	.	MAF_USDA=39.583
NC_035087.1	38822661	.	A	T	.	.	MAF_USDA=11.475
NC_035087.1	38822700	.	A	C	.	.	MAF_USDA=39.583
NC_035087.1	38822715	.	T	A	.	.	MAF_INRAE=5.263;MAF_USDA=2.459
NC_035087.1	38822716	.	T	G	.	.	MAF_USDA=2.459
NC_035087.1	38822787	.	A	T	.	.	MAF_INRAE=5.263;MAF_USDA=22.941
NC_035087.1	38822859	.	C	T	.	.	MAF_USDA=2.459
NC_035087.1	38822889	.	T	C	.	.	MAF_INRAE=20.253;MAF_USDA=17.059
NC_035087.1	38822910	.	CGG	CGA	.	.	MAF_USDA=50.0
NC_035087.1	38822912	.	G	A	.	.	MAF_INRAE=26.316
NC_035087.1	38822919	.	G	A	.	.	MAF_INRAE=1.667
NC_035087.1	38822990	.	G	A	.	.	MAF_USDA=15.833
NC_035087.1	38822994	.	A	G	.	.	MAF_USDA=11.667
NC_035087.1	38823000	.	G	T	.	.	MAF_USDA=10.0
NC_035087.1	38823001	.	T	C	.	.	MAF_USDA=10.0
NC_035087.1	38823006	.	G	T	.	.	MAF_USDA=10.0
NC_035087.1	38823034	.	G	A	.	.	MAF_USDA=6.557
NC_035087.1	38823049	.	G	A	.	.	MAF_INRAE=17.089;MAF_USDA=35.882
NC_035087.1	38823105	.	T	G	.	.	MAF_USDA=2.459
NC_035087.1	38823152	.	C	A	.	.	MAF_INRAE=1.667
NC_035087.1	38823211	.	T	A	.	.	MAF_INRAE=6.962;MAF_USDA=34.706
NC_035087.1	38823230	.	G	A	.	.	MAF_USDA=2.459
NC_035087.1	38823281	.	C	A	.	.	MAF_INRAE=7.5
NC_035087.1	38823294	.	C	A	.	.	MAF_INRAE=6.667;MAF_USDA=29.412
NC_035087.1	38823311	.	G	A	.	.	MAF_USDA=2.459
NC_035087.1	38823335	.	A	G	.	.	MAF_INRAE=1.667
NC_035087.1	38823342	.	C	A	.	.	MAF_USDA=2.459
NC_035087.1	38823370	.	G	A	.	.	MAF_INRAE=15.833
NC_035087.1	38823374	.	C	T	.	.	MAF_INRAE=15.833
NC_035087.1	38823376	.	A	C	.	.	MAF_INRAE=15.833
NC_035087.1	38823390	.	G	A	.	.	MAF_USDA=2.459
NC_035087.1	38823393	.	C	T	.	.	MAF_USDA=1.639
NC_035087.1	38823426	.	C	T	.	.	MAF_INRAE=5.263
NC_035087.1	38823432	.	G	A	.	.	MAF_INRAE=5.263
NC_035087.1	38823441	.	T	A	.	.	MAF_USDA=4.706
NC_035087.1	38823443	.	C	T	.	.	MAF_INRAE=5.263;MAF_USDA=4.706
NC_035087.1	38823446	.	G	A	.	.	MAF_USDA=4.706
NC_035087.1	38823456	.	A	G	.	.	MAF_INRAE=37.5;MAF_USDA=4.098
NC_035087.1	38823535	.	T	G	.	.	MAF_USDA=5.738
NC_035087.1	38823601	.	G	A	.	.	MAF_USDA=3.279
NC_035087.1	38823678	.	A	T	.	.	MAF_INRAE=8.333;MAF_USDA=7.377
NC_035087.1	38823683	.	T	A	.	.	MAF_USDA=2.459
NC_035087.1	38823684	.	G	A	.	.	MAF_USDA=12.941
NC_035087.1	38823862	.	A	T	.	.	MAF_USDA=1.667
NC_035087.1	38823864	.	A	G	.	.	MAF_USDA=1.667
NC_035087.1	38824534	.	T	C	.	.	MAF_USDA=3.333
NC_035087.1	38824888	.	C	A	.	.	MAF_USDA=4.098
NC_035087.1	38824985	.	G	A	.	.	MAF_USDA=7.059
NC_035087.1	38825008	.	G	A	.	.	MAF_USDA=1.639
NC_035087.1	38825405	.	C	T	.	.	MAF_USDA=2.941
NC_035087.1	38825482	.	G	T	.	.	MAF_USDA=3.279
NC_035087.1	38825483	.	T	A	.	.	MAF_USDA=3.279
NC_035087.1	38825500	.	A	T	.	.	MAF_USDA=4.918
NC_035087.1	38825503	.	C	T	.	.	MAF_USDA=4.918
NC_035087.1	38825575	.	G	T	.	.	MAF_INRAE=7.595;MAF_USDA=9.016
NC_035087.1	38825835	.	C	A	.	.	MAF_USDA=2.459
NC_035087.1	38825879	.	T	C	.	.	MAF_INRAE=14.557;MAF_USDA=30.0
NC_035087.1	38825883	.	T	C	.	.	MAF_INRAE=9.167;MAF_USDA=30.0
NC_035087.1	38825973	.	C	T	.	.	MAF_USDA=1.639
NC_035087.1	38826058	.	A	C	.	.	MAF_USDA=3.279
NC_035087.1	38826117	.	G	C	.	.	MAF_INRAE=26.316;MAF_USDA=16.471
NC_035087.1	38826160	.	C	A	.	.	MAF_USDA=1.639
NC_035087.1	38826161	.	C	G	.	.	MAF_USDA=1.639
NC_035087.1	38826183	.	G	A	.	.	MAF_INRAE=1.667
NC_035087.1	38826310	.	A	G	.	.	MAF_USDA=2.459
NC_035087.1	38826461	.	G	A	.	.	MAF_INRAE=7.5;MAF_USDA=5.738
NC_035087.1	38826748	.	C	T	.	.	MAF_USDA=4.098
NC_035087.1	38826836	.	T	A	.	.	MAF_INRAE=48.734;MAF_USDA=3.279
NC_035087.1	38826839	.	T	C	.	.	MAF_INRAE=7.595;MAF_USDA=14.706
NC_035087.1	38826997	.	G	T	.	.	MAF_USDA=2.459
NC_035087.1	38827066	.	A	G	.	.	MAF_USDA=39.583
NC_035087.1	38827330	.	G	A	.	.	MAF_INRAE=7.595;MAF_USDA=10.0
NC_035087.1	38827334	.	A	T	.	.	MAF_INRAE=5.263;MAF_USDA=3.279
NC_035087.1	38827336	.	A	T	.	.	MAF_USDA=33.529
NC_035087.1	38827421	.	G	T	.	.	MAF_INRAE=15.789;MAF_USDA=14.118
NC_035087.1	38827451	.	C	T	.	.	MAF_USDA=1.639
NC_035087.1	38827470	.	G	A	.	.	MAF_INRAE=7.5;MAF_USDA=4.918
NC_035087.1	38827524	.	C	G	.	.	MAF_USDA=4.098
NC_035087.1	38827593	.	A	T	.	.	MAF_USDA=6.557
NC_035087.1	38827873	.	T	A	.	.	MAF_USDA=5.738
NC_035087.1	38827878	.	T	G	.	.	MAF_USDA=1.639
NC_035087.1	38827884	.	T	G	.	.	MAF_INRAE=45.57;MAF_USDA=3.529
NC_035087.1	38827920	.	A	C	.	.	MAF_USDA=1.639
NC_035087.1	38827922	.	G	A	.	.	MAF_INRAE=1.667;MAF_USDA=11.765
NC_035087.1	38827924	.	A	G	.	.	MAF_USDA=4.918
NC_035087.1	38827987	.	C	A	.	.	MAF_USDA=2.459
NC_035087.1	38827995	.	A	T	.	.	MAF_INRAE=5.263;MAF_USDA=4.098
NC_035087.1	38828017	.	G	A	.	.	MAF_INRAE=5.263
NC_035087.1	38828112	.	C	T	.	.	MAF_USDA=7.377
NC_035087.1	38828124	.	G	A	.	.	MAF_INRAE=1.667
NC_035087.1	38828192	.	A	G	.	.	MAF_INRAE=6.962;MAF_USDA=9.016
NC_035087.1	38828214	.	G	T	.	.	MAF_INRAE=5.263
NC_035087.1	38828385	.	G	A	.	.	MAF_INRAE=5.263
NC_035087.1	38828388	.	T	G	.	.	MAF_USDA=39.583
NC_035087.1	38828469	.	T	A	.	.	MAF_INRAE=5.263
NC_035087.1	38828622	.	C	T	.	.	MAF_INRAE=1.667
NC_035087.1	38828650	.	T	A	.	.	MAF_INRAE=5.263
NC_035087.1	38828680	.	A	T	.	.	MAF_INRAE=15.823;MAF_USDA=40.588
NC_035087.1	38828695	.	C	T	.	.	MAF_INRAE=5.263
NC_035087.1	38828741	.	A	G	.	.	MAF_INRAE=15.823;MAF_USDA=40.588
NC_035087.1	38828853	.	G	T	.	.	MAF_USDA=1.639
NC_035087.1	38828899	.	T	C	.	.	MAF_INRAE=5.263
NC_035087.1	38828940	.	C	A	.	.	MAF_INRAE=10.0;MAF_USDA=11.765
NC_035087.1	38828943	.	T	G	.	.	MAF_USDA=3.279
NC_035087.1	38828970	.	G	A	.	.	MAF_INRAE=28.333;MAF_USDA=3.529
NC_035087.1	38829062	.	T	A	.	.	MAF_INRAE=5.263;MAF_USDA=3.333
NC_035087.1	38829155	.	G	A	.	.	MAF_INRAE=5.263
NC_035087.1	38829254	.	C	A	.	.	MAF_USDA=2.459
NC_035087.1	38829270	.	C	T	.	.	MAF_INRAE=5.263;MAF_USDA=32.353
NC_035087.1	38829276	.	A	C	.	.	MAF_USDA=4.118
NC_035087.1	38829392	.	C	T	.	.	MAF_USDA=2.542
NC_035087.1	38829411	.	C	G	.	.	MAF_USDA=8.197
NC_035087.1	38829720	.	C	T	.	.	MAF_INRAE=15.789;MAF_USDA=15.294
NC_035087.1	38830045	.	A	T	.	.	MAF_INRAE=15.823;MAF_USDA=43.529
NC_035087.1	38830080	.	C	T	.	.	MAF_INRAE=5.263
NC_035087.1	38830194	.	T	A	.	.	MAF_USDA=4.118
NC_035087.1	38830277	.	T	A	.	.	MAF_USDA=17.647
NC_035087.1	38830444	.	C	T	.	.	MAF_INRAE=7.595;MAF_USDA=8.197
NC_035087.1	38830589	.	T	A	.	.	MAF_INRAE=5.263
NC_035087.1	38830598	.	C	A	.	.	MAF_USDA=4.118
NC_035087.1	38830617	.	T	C	.	.	MAF_INRAE=14.557;MAF_USDA=42.941
NC_035087.1	38830688	.	A	G	.	.	MAF_USDA=3.333
NC_035087.1	38830723	.	C	T	.	.	MAF_INRAE=5.263
NC_035087.1	38830724	.	G	T	.	.	MAF_USDA=4.918
NC_035087.1	38830740	.	C	A	.	.	MAF_USDA=30.0
NC_035087.1	38830789	.	G	A	.	.	MAF_INRAE=5.263
NC_035087.1	38830888	.	A	G	.	.	MAF_INRAE=2.5
NC_035087.1	38831058	.	C	T	.	.	MAF_USDA=4.098
NC_035087.1	38831121	.	C	A	.	.	MAF_USDA=4.918
NC_035087.1	38831160	.	A	G	.	.	MAF_INRAE=36.842;MAF_USDA=27.059
NC_035087.1	38831378	.	G	A	.	.	MAF_USDA=9.836
NC_035087.1	38831380	.	G	A	.	.	MAF_USDA=2.5
NC_035087.1	38831381	.	T	A	.	.	MAF_USDA=2.5
NC_035087.1	38831401	.	T	C	.	.	MAF_USDA=2.459
NC_035087.1	38831414	.	C	T	.	.	MAF_USDA=4.118
NC_035087.1	38831511	.	C	A	.	.	MAF_USDA=28.824
NC_035087.1	38831595	.	C	T	.	.	MAF_INRAE=31.579;MAF_USDA=24.706
NC_035087.1	38831776	.	T	C	.	.	MAF_INRAE=36.842;MAF_USDA=25.882
NC_035087.1	38831914	.	A	G	.	.	MAF_INRAE=26.316;MAF_USDA=15.882
NC_035087.1	38831916	.	C	A	.	.	MAF_USDA=2.459
NC_035087.1	38831925	.	G	A	.	.	MAF_INRAE=36.842;MAF_USDA=27.059
NC_035087.1	38832082	.	T	C	.	.	MAF_INRAE=36.842;MAF_USDA=39.583
NC_035087.1	38832096	.	C	T	.	.	MAF_INRAE=36.842;MAF_USDA=15.476
NC_035087.1	38832211	.	C	T	.	.	MAF_USDA=7.377
NC_035087.1	38832224	.	T	C	.	.	MAF_INRAE=5.263;MAF_USDA=7.377
NC_035087.1	38832225	.	C	T	.	.	MAF_USDA=4.098
NC_035087.1	38832235	.	A	T	.	.	MAF_INRAE=36.842;MAF_USDA=27.059
NC_035087.1	38832275	.	C	G	.	.	MAF_INRAE=5.263
NC_035087.1	38832313	.	A	C	.	.	MAF_USDA=1.639
NC_035087.1	38832339	.	C	T	.	.	MAF_INRAE=10.526;MAF_USDA=10.0
NC_035087.1	38832383	.	T	A	.	.	MAF_INRAE=10.526;MAF_USDA=10.0
NC_035087.1	38832409	.	A	T	.	.	MAF_INRAE=5.263
NC_035087.1	38832492	.	A	T	.	.	MAF_USDA=3.279
NC_035087.1	38832504	.	C	T	.	.	MAF_INRAE=5.263;MAF_USDA=7.377
NC_035087.1	38832618	.	G	A	.	.	MAF_INRAE=5.263;MAF_USDA=6.557
NC_035087.1	38832621	.	C	T	.	.	MAF_USDA=3.529
NC_035087.1	38832627	.	T	A	.	.	MAF_USDA=3.529
NC_035087.1	38832633	.	A	T	.	.	MAF_USDA=4.118
NC_035087.1	38832671	.	C	T	.	.	MAF_USDA=4.098
NC_035087.1	38832683	.	G	A	.	.	MAF_INRAE=5.263
NC_035087.1	38832757	.	T	G	.	.	MAF_INRAE=36.842;MAF_USDA=49.412
NC_035087.1	38832785	.	A	T	.	.	MAF_INRAE=36.842;MAF_USDA=45.882
NC_035087.1	38832846	.	G	A	.	.	MAF_USDA=4.098
NC_035087.1	38832866	.	G	T	.	.	MAF_INRAE=1.667
NC_035087.1	38832869	.	T	G	.	.	MAF_USDA=6.557
NC_035087.1	38832885	.	T	G	.	.	MAF_INRAE=5.263
NC_035087.1	38832922	.	A	G	.	.	MAF_INRAE=36.842;MAF_USDA=46.471
NC_035087.1	38833074	.	G	T	.	.	MAF_USDA=10.588
NC_035087.1	38833112	.	G	A	.	.	MAF_INRAE=10.526;MAF_USDA=10.588
NC_035087.1	38833301	.	C	T	.	.	MAF_USDA=2.459
NC_035087.1	38833313	.	G	A	.	.	MAF_INRAE=10.526;MAF_USDA=10.588
NC_035087.1	38833325	.	A	G	.	.	MAF_USDA=6.557
NC_035087.1	38833373	.	A	T	.	.	MAF_USDA=6.557
NC_035087.1	38833374	.	G	T	.	.	MAF_USDA=6.557
NC_035087.1	38833379	.	G	T	.	.	MAF_INRAE=5.263
NC_035087.1	38833389	.	T	C	.	.	MAF_INRAE=5.263
NC_035087.1	38833417	.	A	C	.	.	MAF_INRAE=10.526;MAF_USDA=2.083
NC_035087.1	38833548	.	A	G	.	.	MAF_USDA=2.459
NC_035087.1	38833562	.	C	A	.	.	MAF_USDA=2.459
NC_035087.1	38833623	.	A	G	.	.	MAF_INRAE=36.842;MAF_USDA=30.588
NC_035087.1	38833670	.	C	T	.	.	MAF_USDA=1.639
NC_035087.1	38833686	.	A	G	.	.	MAF_INRAE=5.263;MAF_USDA=2.976
NC_035087.1	38833782	.	T	C	.	.	MAF_INRAE=5.263
NC_035087.1	38833809	.	C	T	.	.	MAF_USDA=12.295
NC_035087.1	38833857	.	T	G	.	.	MAF_INRAE=26.316;MAF_USDA=16.471
NC_035087.1	38833861	.	C	A	.	.	MAF_INRAE=5.263;MAF_USDA=38.235
NC_035087.1	38834022	.	A	G	.	.	MAF_USDA=5.738
NC_035087.1	38834039	.	A	C	.	.	MAF_INRAE=20.0;MAF_USDA=8.333
NC_035087.1	38834105	.	A	G	.	.	MAF_USDA=4.706
NC_035087.1	38834154	.	G	T	.	.	MAF_USDA=9.836
NC_035087.1	38834573	.	C	A	.	.	MAF_USDA=2.459
NC_035087.1	38834612	.	G	C	.	.	MAF_INRAE=42.405;MAF_USDA=19.412
NC_035087.1	38834673	.	G	A	.	.	MAF_USDA=2.459
NC_035087.1	38834749	.	G	A	.	.	MAF_INRAE=47.368;MAF_USDA=16.471
NC_035087.1	38834754	.	C	T	.	.	MAF_USDA=8.197
NC_035087.1	38834767	.	C	T	.	.	MAF_USDA=1.639
NC_035087.1	38834877	.	T	G	.	.	MAF_USDA=5.0
NC_035087.1	38834947	.	G	A	.	.	MAF_USDA=3.279
NC_035087.1	38834988	.	T	C	.	.	MAF_INRAE=47.368;MAF_USDA=16.471
NC_035087.1	38835000	.	A	G	.	.	MAF_USDA=2.459
NC_035087.1	38835008	.	T	G	.	.	MAF_INRAE=5.263;MAF_USDA=2.459
NC_035087.1	38835038	.	G	T	.	.	MAF_INRAE=47.368;MAF_USDA=18.824
NC_035087.1	38835063	.	G	A	.	.	MAF_INRAE=7.595;MAF_USDA=9.016
NC_035087.1	38835123	.	C	A	.	.	MAF_INRAE=7.5;MAF_USDA=41.176
NC_035087.1	38835151	.	C	A	.	.	MAF_INRAE=17.722;MAF_USDA=18.75
NC_035087.1	38835172	.	G	T	.	.	MAF_INRAE=1.667;MAF_USDA=3.279
NC_035087.1	38835189	.	C	T	.	.	MAF_USDA=4.918
NC_035087.1	38835192	.	G	A	.	.	MAF_USDA=1.639
NC_035087.1	38835216	.	A	C	.	.	MAF_USDA=4.918
NC_035087.1	38835224	.	A	T	.	.	MAF_INRAE=47.468;MAF_USDA=10.656
NC_035087.1	38835241	.	C	A	.	.	MAF_USDA=1.639
NC_035087.1	38835386	.	C	T	.	.	MAF_INRAE=5.263
NC_035087.1	38835445	.	G	C	.	.	MAF_INRAE=7.5;MAF_USDA=8.197
NC_035087.1	38835484	.	C	A	.	.	MAF_INRAE=20.253;MAF_USDA=43.529
NC_035087.1	38835485	.	A	G	.	.	MAF_INRAE=30.833;MAF_USDA=34.118
NC_035087.1	38835524	.	A	T	.	.	MAF_USDA=5.738
NC_035087.1	38835646	.	G	A	.	.	MAF_INRAE=20.886;MAF_USDA=26.471
NC_035087.1	38835715	.	T	C	.	.	MAF_USDA=6.557
NC_035087.1	38835765	.	G	T	.	.	MAF_INRAE=19.62;MAF_USDA=42.941
NC_035087.1	38835806	.	A	T	.	.	MAF_INRAE=4.167;MAF_USDA=1.176
NC_035087.1	38835825	.	T	G	.	.	MAF_INRAE=7.5
NC_035087.1	38835826	.	C	A	.	.	MAF_INRAE=1.667;MAF_USDA=1.639
NC_035087.1	38835834	.	T	C	.	.	MAF_INRAE=5.263
NC_035087.1	38835846	.	G	T	.	.	MAF_INRAE=7.5
NC_035087.1	38835854	.	A	G	.	.	MAF_USDA=15.294
NC_035087.1	38835892	.	A	C	.	.	MAF_INRAE=5.263
NC_035087.1	38836132	.	C	T	.	.	MAF_INRAE=26.582;MAF_USDA=40.588
NC_035087.1	38836292	.	T	G	.	.	MAF_USDA=17.647
NC_035087.1	38836338	.	A	G	.	.	MAF_USDA=6.557
NC_035087.1	38836423	.	T	C	.	.	MAF_INRAE=47.368;MAF_USDA=18.235
NC_035087.1	38836484	.	T	G	.	.	MAF_USDA=5.738
NC_035087.1	38836502	.	T	A	.	.	MAF_INRAE=1.667
NC_035087.1	38836530	.	A	C	.	.	MAF_USDA=1.639
NC_035087.1	38836563	.	C	A	.	.	MAF_INRAE=47.368;MAF_USDA=16.471
NC_035087.1	38836578	.	G	A	.	.	MAF_INRAE=2.5;MAF_USDA=2.083
NC_035087.1	38836646	.	G	A	.	.	MAF_INRAE=35.443;MAF_USDA=33.529
NC_035087.1	38836714	.	C	T	.	.	MAF_USDA=30.0
NC_035087.1	38836882	.	G	A	.	.	MAF_INRAE=23.418;MAF_USDA=15.882
NC_035087.1	38836930	.	A	G	.	.	MAF_USDA=11.475
NC_035087.1	38836997	.	G	A	.	.	MAF_USDA=3.279
NC_035087.1	38837028	.	G	C	.	.	MAF_USDA=2.459
NC_035087.1	38837030	.	G	T	.	.	MAF_USDA=1.639
NC_035087.1	38837059	.	C	T	.	.	MAF_INRAE=47.368;MAF_USDA=16.471
NC_035087.1	38837087	.	T	G	.	.	MAF_USDA=26.471
NC_035087.1	38837120	.	C	G	.	.	MAF_USDA=2.459
NC_035087.1	38837126	.	A	G	.	.	MAF_USDA=4.098
NC_035087.1	38837288	.	T	C	.	.	MAF_USDA=3.279
NC_035087.1	38837350	.	C	T	.	.	MAF_USDA=34.118
NC_035087.1	38837479	.	T	A	.	.	MAF_INRAE=21.053;MAF_USDA=14.754
NC_035087.1	38837482	.	A	G	.	.	MAF_USDA=34.706
NC_035087.1	38838406	.	C	T	.	.	MAF_USDA=13.115
NC_035087.1	38838450	.	C	A	.	.	MAF_USDA=2.459
NC_035087.1	38838466	.	C	T	.	.	MAF_USDA=1.639
NC_035087.1	38838479	.	G	A	.	.	MAF_USDA=1.639
NC_035087.1	38838519	.	C	T	.	.	MAF_USDA=1.639
NC_035087.1	38838596	.	T	A	.	.	MAF_USDA=33.529
NC_035087.1	38838711	.	C	T	.	.	MAF_INRAE=47.368;MAF_USDA=16.471
NC_035087.1	38838728	.	C	T	.	.	MAF_INRAE=2.5;MAF_USDA=2.083
NC_035087.1	38838794	.	C	T	.	.	MAF_INRAE=13.291;MAF_USDA=38.824
NC_035087.1	38838884	.	G	C	.	.	MAF_USDA=15.882
NC_035087.1	38839037	.	T	A	.	.	MAF_INRAE=25.316;MAF_USDA=24.118
NC_035087.1	38839047	.	C	A	.	.	MAF_INRAE=25.316;MAF_USDA=24.118
NC_035087.1	38839065	.	G	A	.	.	MAF_USDA=2.459
NC_035087.1	38839085	.	A	G	.	.	MAF_USDA=33.529
NC_035087.1	38839089	.	C	A	.	.	MAF_USDA=19.672
NC_035087.1	38839147	.	G	A	.	.	MAF_USDA=3.279
NC_035087.1	38839185	.	A	G	.	.	MAF_USDA=33.529
NC_035087.1	38839196	.	C	G	.	.	MAF_USDA=5.738
NC_035087.1	38839222	.	G	A	.	.	MAF_USDA=3.279
NC_035087.1	38839296	.	G	A	.	.	MAF_USDA=31.176
NC_035087.1	38839316	.	G	T	.	.	MAF_USDA=34.118
NC_035087.1	38839355	.	C	T	.	.	MAF_USDA=16.471
NC_035087.1	38839374	.	C	A	.	.	MAF_USDA=1.639
NC_035087.1	38839491	.	T	C	.	.	MAF_INRAE=25.316;MAF_USDA=43.529
NC_035087.1	38839673	.	A	T	.	.	MAF_INRAE=25.949;MAF_USDA=47.619
NC_035087.1	38839785	.	T	A	.	.	MAF_INRAE=8.333;MAF_USDA=1.639
NC_035087.1	38839796	.	C	T	.	.	MAF_INRAE=43.038;MAF_USDA=2.459
NC_035087.1	38839817	.	A	C	.	.	MAF_INRAE=47.368;MAF_USDA=17.059
NC_035087.1	38839819	.	G	T	.	.	MAF_INRAE=42.105;MAF_USDA=24.118
NC_035087.1	38839825	.	C	T	.	.	MAF_INRAE=42.105;MAF_USDA=44.262
NC_035087.1	38839878	.	C	T	.	.	MAF_INRAE=3.333
NC_035087.1	38839885	.	C	T	.	.	MAF_INRAE=42.105;MAF_USDA=22.941
NC_035087.1	38839886	.	A	T	.	.	MAF_USDA=2.5
NC_035087.1	38839950	.	G	T	.	.	MAF_USDA=1.639
NC_035087.1	38840064	.	A	G	.	.	MAF_USDA=2.459
NC_035087.1	38840088	.	G	A	.	.	MAF_USDA=3.279
NC_035087.1	38840311	.	C	T	.	.	MAF_INRAE=47.368;MAF_USDA=16.471
NC_035087.1	38840348	.	G	A	.	.	MAF_USDA=13.115
NC_035087.1	38840466	.	C	T	.	.	MAF_USDA=16.471
NC_035087.1	38840472	.	G	A	.	.	MAF_USDA=3.279
NC_035087.1	38840499	.	G	A	.	.	MAF_USDA=4.098
NC_035087.1	38840551	.	G	A	.	.	MAF_INRAE=47.368;MAF_USDA=16.471
NC_035087.1	38840625	.	C	T	.	.	MAF_USDA=4.098
NC_035087.1	38840704	.	C	T	.	.	MAF_INRAE=1.667
NC_035087.1	38840820	.	G	A	.	.	MAF_USDA=3.279
NC_035087.1	38840834	.	A	G	.	.	MAF_USDA=3.279
NC_035087.1	38840860	.	G	T	.	.	MAF_USDA=3.279
NC_035087.1	38840986	.	T	A	.	.	MAF_INRAE=47.368;MAF_USDA=16.471
NC_035087.1	38841020	.	T	G	.	.	MAF_INRAE=47.368;MAF_USDA=16.471
NC_035087.1	38841045	.	T	G	.	.	MAF_USDA=3.279
NC_035087.1	38841088	.	C	T	.	.	MAF_INRAE=25.316;MAF_USDA=23.529
NC_035087.1	38841157	.	G	T	.	.	MAF_INRAE=47.368;MAF_USDA=16.471
NC_035087.1	38841193	.	A	G	.	.	MAF_INRAE=25.316;MAF_USDA=24.118
NC_035087.1	38841197	.	G	A	.	.	MAF_USDA=31.765
NC_035087.1	38841294	.	C	T	.	.	MAF_USDA=3.279
NC_035087.1	38841323	.	G	T	.	.	MAF_INRAE=47.368;MAF_USDA=17.059
NC_035087.1	38841325	.	C	T	.	.	MAF_USDA=2.459
NC_035087.1	38841329	.	C	G	.	.	MAF_USDA=2.459
NC_035087.1	38841368	.	T	G	.	.	MAF_INRAE=2.5;MAF_USDA=2.083
NC_035087.1	38841451	.	G	A	.	.	MAF_USDA=32.353
NC_035087.1	38841452	.	G	A	.	.	MAF_INRAE=6.962;MAF_USDA=4.706
NC_035087.1	38841521	.	C	A	.	.	MAF_INRAE=18.987;MAF_USDA=27.059
NC_035087.1	38841536	.	A	C	.	.	MAF_USDA=1.639
NC_035087.1	38841578	.	G	T	.	.	MAF_USDA=3.279
NC_035087.1	38841621	.	G	T	.	.	MAF_USDA=3.279
NC_035087.1	38841681	.	A	G	.	.	MAF_INRAE=25.316;MAF_USDA=25.882
NC_035087.1	38841728	.	A	G	.	.	MAF_USDA=1.639
NC_035087.1	38841755	.	T	A	.	.	MAF_USDA=31.765
NC_035087.1	38842110	.	G	A	.	.	MAF_USDA=1.639
NC_035087.1	38842126	.	C	T	.	.	MAF_INRAE=5.263
NC_035087.1	38842132	.	G	T	.	.	MAF_USDA=2.459
NC_035087.1	38842148	.	C	T	.	.	MAF_USDA=1.639
NC_035087.1	38842268	.	G	A	.	.	MAF_USDA=1.639
NC_035087.1	38842312	.	C	T	.	.	MAF_INRAE=20.833;MAF_USDA=8.235
NC_035087.1	38842513	.	T	A	.	.	MAF_INRAE=5.696;MAF_USDA=3.529
NC_035087.1	38842608	.	C	T	.	.	MAF_USDA=2.459
NC_035087.1	38842635	.	C	T	.	.	MAF_USDA=1.639
NC_035087.1	38842645	.	A	G	.	.	MAF_INRAE=5.696;MAF_USDA=4.118
NC_035087.1	38842684	.	C	T	.	.	MAF_USDA=2.5
NC_035087.1	38842782	.	C	T	.	.	MAF_USDA=39.583
NC_035087.1	38842794	.	T	C	.	.	MAF_USDA=39.583
NC_035087.1	38842897	.	A	G	.	.	MAF_USDA=41.667
NC_035087.1	38842922	.	T	C	.	.	MAF_USDA=29.878
NC_035087.1	38843646	.	C	A	.	.	MAF_INRAE=8.228;MAF_USDA=18.033
NC_035087.1	38843648	.	A	G	.	.	MAF_INRAE=6.667
NC_035087.1	38843658	.	G	C	.	.	MAF_INRAE=8.228;MAF_USDA=17.213
NC_035087.1	38843664	.	C	A	.	.	MAF_USDA=31.25
NC_035087.1	38843685	.	A	T	.	.	MAF_INRAE=15.0
NC_035087.1	38843708	.	T	A	.	.	MAF_INRAE=19.167
NC_035087.1	38843711	.	A	T	.	.	MAF_INRAE=19.167
NC_035087.1	38843713	.	A	C	.	.	MAF_INRAE=8.333
NC_035087.1	38843715	.	G	A	.	.	MAF_INRAE=19.167
NC_035087.1	38843723	.	C	A	.	.	MAF_INRAE=12.5
NC_035087.1	38843725	.	T	C	.	.	MAF_INRAE=12.5
NC_035087.1	38843726	.	G	A	.	.	MAF_INRAE=12.5
NC_035087.1	38843730	.	C	A	.	.	MAF_INRAE=12.5
NC_035087.1	38843735	.	G	T	.	.	MAF_INRAE=12.5
NC_035087.1	38843766	.	T	C	.	.	MAF_USDA=1.639
NC_035087.1	38843770	.	C	T	.	.	MAF_INRAE=5.263
NC_035087.1	38843792	.	C	T	.	.	MAF_USDA=1.639
NC_035087.1	38843804	.	T	C	.	.	MAF_INRAE=9.494;MAF_USDA=22.131
NC_035087.1	38843807	.	T	C	.	.	MAF_INRAE=5.833;MAF_USDA=5.0
NC_035087.1	38843833	.	C	A	.	.	MAF_INRAE=7.595;MAF_USDA=22.131
NC_035087.1	38843937	.	T	A	.	.	MAF_INRAE=1.667
NC_035087.1	38844003	.	C	G	.	.	MAF_INRAE=9.494;MAF_USDA=23.77
NC_035087.1	38844120	.	T	A	.	.	MAF_USDA=3.279
NC_035087.1	38844217	.	T	C	.	.	MAF_USDA=3.279
NC_035087.1	38844246	.	T	G	.	.	MAF_INRAE=36.842;MAF_USDA=15.882
NC_035087.1	38844307	.	A	T	.	.	MAF_INRAE=19.62;MAF_USDA=45.294
NC_035087.1	38844333	.	G	A	.	.	MAF_USDA=3.279
NC_035087.1	38844386	.	A	C	.	.	MAF_INRAE=1.667;MAF_USDA=3.279
NC_035087.1	38844512	.	C	A	.	.	MAF_USDA=4.118
NC_035087.1	38844552	.	C	A	.	.	MAF_INRAE=15.789;MAF_USDA=45.882
NC_035087.1	38844582	.	T	A	.	.	MAF_INRAE=15.789;MAF_USDA=45.833
NC_035087.1	38844586	.	A	C	.	.	MAF_USDA=43.75
NC_035087.1	38844593	.	A	T	.	.	MAF_INRAE=15.789;MAF_USDA=45.294
NC_035087.1	38844608	.	T	G	.	.	MAF_INRAE=15.789;MAF_USDA=46.471
NC_035087.1	38844639	.	G	A	.	.	MAF_INRAE=15.789;MAF_USDA=45.294
NC_035087.1	38844726	.	G	T	.	.	MAF_USDA=39.583
NC_035087.1	38844729	.	G	A	.	.	MAF_USDA=2.459
NC_035087.1	38844753	.	T	C	.	.	MAF_USDA=4.098
NC_035087.1	38844778	.	A	G	.	.	MAF_USDA=6.557
NC_035087.1	38844797	.	C	G	.	.	MAF_USDA=1.639
NC_035087.1	38844884	.	C	T	.	.	MAF_USDA=44.706
NC_035087.1	38844900	.	T	A	.	.	MAF_USDA=3.279
NC_035087.1	38844950	.	G	T	.	.	MAF_INRAE=4.43;MAF_USDA=1.765
NC_035087.1	38844955	.	G	A	.	.	MAF_INRAE=20.253;MAF_USDA=45.294
NC_035087.1	38844974	.	A	C	.	.	MAF_USDA=1.639
NC_035087.1	38845004	.	A	G	.	.	MAF_USDA=1.639
NC_035087.1	38845013	.	A	C	.	.	MAF_INRAE=21.519;MAF_USDA=46.471
NC_035087.1	38845098	.	T	A	.	.	MAF_USDA=1.639
NC_035087.1	38845123	.	C	G	.	.	MAF_INRAE=19.62;MAF_USDA=44.706
NC_035087.1	38845159	.	A	G	.	.	MAF_INRAE=3.165;MAF_USDA=1.765
NC_035087.1	38845167	.	C	A	.	.	MAF_INRAE=7.595
NC_035087.1	38845187	.	A	T	.	.	MAF_INRAE=16.456;MAF_USDA=49.412
NC_035087.1	38845217	.	C	G	.	.	MAF_INRAE=16.456;MAF_USDA=38.235
NC_035087.1	38845219	.	A	G	.	.	MAF_USDA=1.639
NC_035087.1	38845227	.	A	G	.	.	MAF_INRAE=19.62;MAF_USDA=45.294
NC_035087.1	38845229	.	G	A	.	.	MAF_USDA=15.294
NC_035087.1	38845278	.	G	T	.	.	MAF_INRAE=5.263;MAF_USDA=1.639
NC_035087.1	38845338	.	T	C	.	.	MAF_USDA=4.098
NC_035087.1	38845383	.	C	A	.	.	MAF_INRAE=2.5;MAF_USDA=1.176
NC_035087.1	38845406	.	G	A	.	.	MAF_INRAE=7.5;MAF_USDA=4.918
NC_035087.1	38845476	.	G	A	.	.	MAF_INRAE=7.5
NC_035087.1	38845519	.	T	C	.	.	MAF_INRAE=29.114;MAF_USDA=25.882
NC_035087.1	38845520	.	G	C	.	.	MAF_INRAE=1.667;MAF_USDA=15.882
NC_035087.1	38845643	.	C	T	.	.	MAF_INRAE=10.127;MAF_USDA=1.639
NC_035087.1	38845676	.	T	A	.	.	MAF_INRAE=5.263
NC_035087.1	38845709	.	A	G	.	.	MAF_INRAE=29.747;MAF_USDA=20.0
NC_035087.1	38845713	.	G	C	.	.	MAF_INRAE=20.833;MAF_USDA=29.412
NC_035087.1	38845748	.	C	T	.	.	MAF_INRAE=16.456;MAF_USDA=50.0
NC_035087.1	38845955	.	C	T	.	.	MAF_INRAE=1.667;MAF_USDA=2.459
NC_035087.1	38846007	.	C	G	.	.	MAF_INRAE=3.165;MAF_USDA=1.765
NC_035087.1	38846019	.	G	T	.	.	MAF_INRAE=9.167;MAF_USDA=38.235
NC_035087.1	38846030	.	T	C	.	.	MAF_USDA=2.459
NC_035087.1	38846067	.	T	G	.	.	MAF_INRAE=2.532;MAF_USDA=9.016
NC_035087.1	38846112	.	C	G	.	.	MAF_INRAE=31.013;MAF_USDA=20.0
NC_035087.1	38846130	.	A	G	.	.	MAF_INRAE=20.833;MAF_USDA=8.235
NC_035087.1	38846131	.	A	C	.	.	MAF_USDA=4.098
NC_035087.1	38846179	.	G	T	.	.	MAF_USDA=4.118
NC_035087.1	38846511	.	G	A	.	.	MAF_USDA=1.639
NC_035087.1	38846516	.	C	T	.	.	MAF_USDA=2.459
NC_035087.1	38846584	.	C	A	.	.	MAF_INRAE=25.833
NC_035087.1	38846631	.	C	A	.	.	MAF_INRAE=20.833;MAF_USDA=2.941
NC_035087.1	38846643	.	C	T	.	.	MAF_INRAE=9.494;MAF_USDA=1.639
NC_035087.1	38846738	.	G	T	.	.	MAF_INRAE=36.842;MAF_USDA=16.471
NC_035087.1	38846796	.	C	T	.	.	MAF_USDA=4.118
NC_035087.1	38846849	.	T	A	.	.	MAF_USDA=1.639
NC_035087.1	38846865	.	C	A	.	.	MAF_INRAE=5.263
NC_035087.1	38846915	.	C	G	.	.	MAF_INRAE=10.127;MAF_USDA=7.059
NC_035087.1	38846949	.	C	T	.	.	MAF_INRAE=45.57;MAF_USDA=4.098
NC_035087.1	38847025	.	G	A	.	.	MAF_USDA=7.377
NC_035087.1	38847106	.	A	G	.	.	MAF_INRAE=36.842;MAF_USDA=16.471
NC_035087.1	38847114	.	C	A	.	.	MAF_INRAE=9.494;MAF_USDA=1.639
NC_035087.1	38847134	.	T	C	.	.	MAF_INRAE=3.165;MAF_USDA=5.294
NC_035087.1	38847302	.	C	A	.	.	MAF_USDA=6.557
NC_035087.1	38847320	.	C	T	.	.	MAF_INRAE=15.789;MAF_USDA=14.118
NC_035087.1	38847344	.	C	T	.	.	MAF_USDA=1.639
NC_035087.1	38847431	.	G	C	.	.	MAF_USDA=21.311
NC_035087.1	38847476	.	T	A	.	.	MAF_INRAE=5.263
NC_035087.1	38847533	.	G	A	.	.	MAF_USDA=4.098
NC_035087.1	38847592	.	G	T	.	.	MAF_USDA=1.639
NC_035087.1	38847813	.	T	C	.	.	MAF_USDA=1.639
NC_035087.1	38847829	.	G	A	.	.	MAF_USDA=1.639
NC_035087.1	38847838	.	G	A	.	.	MAF_USDA=10.656
NC_035087.1	38848561	.	C	A	.	.	MAF_USDA=15.476
NC_035087.1	38848649	.	A	T	.	.	MAF_INRAE=45.57;MAF_USDA=43.529
NC_035087.1	38848841	.	A	C	.	.	MAF_INRAE=42.405;MAF_USDA=44.118
NC_035087.1	38848848	.	T	C	.	.	MAF_USDA=16.071
NC_035087.1	38848889	.	A	C	.	.	MAF_INRAE=21.053;MAF_USDA=5.738
NC_035087.1	38848944	.	A	T	.	.	MAF_USDA=6.471
NC_035087.1	38849013	.	A	G	.	.	MAF_USDA=9.836
NC_035087.1	38849258	.	G	T	.	.	MAF_USDA=15.476
NC_035087.1	38849368	.	C	T	.	.	MAF_USDA=2.459
NC_035087.1	38849447	.	C	G	.	.	MAF_USDA=2.083
NC_035087.1	38849459	.	T	C	.	.	MAF_USDA=3.279
NC_035087.1	38849525	.	A	T	.	.	MAF_USDA=4.098
NC_035087.1	38849680	.	C	A	.	.	MAF_INRAE=2.5;MAF_USDA=1.176
NC_035087.1	38849687	.	A	T	.	.	MAF_USDA=3.279
NC_035087.1	38849780	.	G	A	.	.	MAF_USDA=8.333
NC_035087.1	38849835	.	G	C	.	.	MAF_INRAE=39.241;MAF_USDA=6.557
NC_035087.1	38849922	.	A	G	.	.	MAF_USDA=4.918
NC_035087.1	38850005	.	A	T	.	.	MAF_INRAE=39.241;MAF_USDA=5.0
NC_035087.1	38850019	.	T	C	.	.	MAF_INRAE=4.43;MAF_USDA=6.548
NC_035087.1	38850147	.	C	T	.	.	MAF_INRAE=36.842;MAF_USDA=15.294
NC_035087.1	38850204	.	A	C	.	.	MAF_INRAE=4.43;MAF_USDA=7.059
NC_035087.1	38850270	.	G	A	.	.	MAF_USDA=11.475
NC_035087.1	38850682	.	A	T	.	.	MAF_USDA=1.639
NC_035087.1	38850799	.	T	G	.	.	MAF_INRAE=21.667;MAF_USDA=7.059
NC_035087.1	38850858	.	C	A	.	.	MAF_INRAE=20.833;MAF_USDA=7.059
NC_035087.1	38850987	.	T	C	.	.	MAF_INRAE=4.43;MAF_USDA=7.059
NC_035087.1	38850989	.	T	C	.	.	MAF_USDA=15.574
NC_035087.1	38851060	.	T	C	.	.	MAF_INRAE=4.43;MAF_USDA=12.295
NC_035087.1	38851225	.	T	C	.	.	MAF_USDA=2.459
NC_035087.1	38851264	.	A	T	.	.	MAF_INRAE=4.43;MAF_USDA=6.471
NC_035087.1	38851265	.	T	A	.	.	MAF_INRAE=4.167;MAF_USDA=6.471
NC_035087.1	38851269	.	T	C	.	.	MAF_INRAE=4.167;MAF_USDA=6.471
NC_035087.1	38851281	.	C	T	.	.	MAF_INRAE=4.43;MAF_USDA=6.471
NC_035087.1	38851311	.	A	G	.	.	MAF_INRAE=4.43;MAF_USDA=6.471
NC_035087.1	38851358	.	A	G	.	.	MAF_INRAE=4.43;MAF_USDA=6.471
NC_035087.1	38851375	.	C	A	.	.	MAF_INRAE=7.5;MAF_USDA=48.824
NC_035087.1	38851383	.	C	A	.	.	MAF_INRAE=5.263
NC_035087.1	38851452	.	T	C	.	.	MAF_INRAE=10.127;MAF_USDA=41.765
NC_035087.1	38851459	.	G	T	.	.	MAF_USDA=4.098
NC_035087.1	38851484	.	G	T	.	.	MAF_INRAE=21.667;MAF_USDA=4.706
NC_035087.1	38851488	.	C	A	.	.	MAF_USDA=4.167
NC_035087.1	38851546	.	T	C	.	.	MAF_INRAE=30.38;MAF_USDA=18.235
NC_035087.1	38851591	.	G	A	.	.	MAF_INRAE=4.43;MAF_USDA=4.118
NC_035087.1	38851605	.	T	C	.	.	MAF_USDA=23.529
NC_035087.1	38851709	.	C	T	.	.	MAF_INRAE=9.167
NC_035087.1	38851838	.	G	T	.	.	MAF_INRAE=8.228;MAF_USDA=45.294
NC_035087.1	38851900	.	A	T	.	.	MAF_INRAE=14.557;MAF_USDA=16.393
NC_035087.1	38851905	.	G	A	.	.	MAF_INRAE=22.152;MAF_USDA=25.294
NC_035087.1	38851982	.	C	A	.	.	MAF_INRAE=24.684;MAF_USDA=25.294
NC_035087.1	38852089	.	G	C	.	.	MAF_INRAE=19.167;MAF_USDA=5.294
NC_035087.1	38852129	.	T	C	.	.	MAF_INRAE=1.667;MAF_USDA=4.098
NC_035087.1	38852977	.	G	T	.	.	MAF_USDA=1.639
NC_035087.1	38853116	.	G	A	.	.	MAF_INRAE=20.833
NC_035087.1	38853151	.	C	G	.	.	MAF_INRAE=7.5;MAF_USDA=15.294
NC_035087.1	38853316	.	T	C	.	.	MAF_INRAE=12.025;MAF_USDA=9.016
NC_035087.1	38853322	.	A	G	.	.	MAF_USDA=2.459
NC_035087.1	38853381	.	G	C	.	.	MAF_INRAE=48.101;MAF_USDA=37.647
NC_035087.1	38853437	.	G	A	.	.	MAF_USDA=2.5
NC_035087.1	38853488	.	C	A	.	.	MAF_INRAE=36.842;MAF_USDA=24.118
NC_035087.1	38853533	.	G	T	.	.	MAF_USDA=5.738
NC_035087.1	38853534	.	T	G	.	.	MAF_USDA=5.738
NC_035087.1	38853537	.	T	G	.	.	MAF_USDA=2.459
NC_035087.1	38853538	.	C	G	.	.	MAF_USDA=41.667
NC_035087.1	38853543	.	G	C	.	.	MAF_USDA=2.5
NC_035087.1	38853560	.	T	A	.	.	MAF_USDA=3.279
NC_035087.1	38853562	.	T	G	.	.	MAF_INRAE=1.667
NC_035087.1	38853719	.	C	A	.	.	MAF_INRAE=39.241;MAF_USDA=17.059
NC_035087.1	38853720	.	G	A	.	.	MAF_USDA=1.639
NC_035087.1	38853747	.	T	C	.	.	MAF_USDA=2.459
NC_035087.1	38853772	.	T	C	.	.	MAF_INRAE=31.013;MAF_USDA=40.588
NC_035087.1	38853934	.	A	G	.	.	MAF_INRAE=36.842;MAF_USDA=22.353
NC_035087.1	38853946	.	G	C	.	.	MAF_INRAE=36.842;MAF_USDA=24.706
NC_035087.1	38854208	.	G	A	.	.	MAF_INRAE=36.842;MAF_USDA=21.765
NC_035087.1	38854234	.	T	A	.	.	MAF_INRAE=36.842;MAF_USDA=21.765
NC_035087.1	38854282	.	A	G	.	.	MAF_INRAE=7.5;MAF_USDA=49.412
NC_035087.1	38854295	.	C	A	.	.	MAF_INRAE=5.263
NC_035087.1	38854323	.	A	C	.	.	MAF_INRAE=39.241;MAF_USDA=15.882
NC_035087.1	38854411	.	A	C	.	.	MAF_USDA=4.098
NC_035087.1	38854430	.	A	C	.	.	MAF_INRAE=29.114;MAF_USDA=42.353
NC_035087.1	38854444	.	C	T	.	.	MAF_INRAE=37.975;MAF_USDA=16.471
NC_035087.1	38854522	.	A	T	.	.	MAF_INRAE=8.333
NC_035087.1	38854523	.	C	T	.	.	MAF_INRAE=8.333
NC_035087.1	38854758	.	A	G	.	.	MAF_INRAE=31.646;MAF_USDA=22.353
NC_035087.1	38854765	.	T	G	.	.	MAF_INRAE=8.333;MAF_USDA=46.471
NC_035087.1	38854799	.	A	C	.	.	MAF_INRAE=29.114;MAF_USDA=22.353
NC_035087.1	38854861	.	A	T	.	.	MAF_INRAE=21.053
NC_035087.1	38854880	.	G	T	.	.	MAF_INRAE=5.263
NC_035087.1	38854923	.	G	T	.	.	MAF_USDA=2.459
NC_035087.1	38855008	.	A	G	.	.	MAF_INRAE=23.418;MAF_USDA=10.0
NC_035087.1	38855034	.	C	T	.	.	MAF_USDA=2.459
NC_035087.1	38855063	.	T	G	.	.	MAF_USDA=2.459
NC_035087.1	38855110	.	T	C	.	.	MAF_USDA=5.833
NC_035087.1	38855242	.	G	T	.	.	MAF_INRAE=1.667
NC_035087.1	38855352	.	G	A	.	.	MAF_USDA=1.667
NC_035087.1	38855427	.	A	T	.	.	MAF_USDA=6.667
NC_035087.1	38855599	.	C	A	.	.	MAF_USDA=4.098
NC_035087.1	38855844	.	G	A	.	.	MAF_INRAE=8.333
NC_035087.1	38855869	.	G	A	.	.	MAF_USDA=4.167
NC_035087.1	38855927	.	A	G	.	.	MAF_INRAE=7.595
NC_035087.1	38856006	.	A	G	.	.	MAF_USDA=4.098
NC_035087.1	38856132	.	G	A	.	.	MAF_USDA=4.098
NC_035087.1	38856271	.	G	A	.	.	MAF_INRAE=39.873;MAF_USDA=4.918
NC_035087.1	38856505	.	G	T	.	.	MAF_USDA=23.494
NC_035087.1	38857160	.	T	A	.	.	MAF_INRAE=38.608;MAF_USDA=18.293
NC_035087.1	38857343	.	T	G	.	.	MAF_USDA=14.583
NC_035087.1	38857461	.	T	G	.	.	MAF_INRAE=36.842;MAF_USDA=17.059
NC_035087.1	38857518	.	A	G	.	.	MAF_INRAE=23.418;MAF_USDA=48.824
NC_035087.1	38857547	.	T	G	.	.	MAF_INRAE=23.418;MAF_USDA=48.824
NC_035087.1	38857560	.	G	A	.	.	MAF_INRAE=32.278;MAF_USDA=14.583
NC_035087.1	38857561	.	C	G	.	.	MAF_INRAE=24.167;MAF_USDA=47.024
NC_035087.1	38857633	.	A	T	.	.	MAF_INRAE=25.316;MAF_USDA=50.0
NC_035087.1	38857634	.	T	G	.	.	MAF_INRAE=26.667;MAF_USDA=50.0
NC_035087.1	38857710	.	C	G	.	.	MAF_USDA=2.459
NC_035087.1	38857754	.	G	T	.	.	MAF_INRAE=39.873;MAF_USDA=4.918
NC_035087.1	38857757	.	C	A	.	.	MAF_USDA=4.098
NC_035087.1	38857808	.	G	A	.	.	MAF_USDA=29.167
NC_035087.1	38857841	.	T	C	.	.	MAF_USDA=5.738
NC_035087.1	38857923	.	C	G	.	.	MAF_USDA=14.583
NC_035087.1	38857929	.	T	G	.	.	MAF_USDA=5.882
NC_035087.1	38857931	.	A	T	.	.	MAF_USDA=5.882
NC_035087.1	38857940	.	A	G	.	.	MAF_USDA=2.459
NC_035087.1	38858027	.	C	T	.	.	MAF_USDA=3.279
NC_035087.1	38858038	.	C	T	.	.	MAF_INRAE=1.667
NC_035087.1	38858112	.	C	T	.	.	MAF_INRAE=20.253;MAF_USDA=6.557
NC_035087.1	38858171	.	T	G	.	.	MAF_USDA=1.639
NC_035087.1	38858225	.	C	T	.	.	MAF_USDA=4.918
NC_035087.1	38858228	.	G	A	.	.	MAF_USDA=1.639
NC_035087.1	38858235	.	T	C	.	.	MAF_INRAE=36.842;MAF_USDA=17.059
NC_035087.1	38858266	.	T	C	.	.	MAF_INRAE=23.418;MAF_USDA=49.412
NC_035087.1	38858279	.	C	T	.	.	MAF_USDA=4.098
NC_035087.1	38858320	.	G	A	.	.	MAF_INRAE=9.494;MAF_USDA=1.639
NC_035087.1	38858385	.	A	T	.	.	MAF_USDA=4.098
NC_035087.1	38858412	.	T	C	.	.	MAF_INRAE=23.418;MAF_USDA=4.706
NC_035087.1	38858445	.	A	T	.	.	MAF_USDA=13.934
NC_035087.1	38858457	.	C	A	.	.	MAF_USDA=1.639
NC_035087.1	38858600	.	C	T	.	.	MAF_INRAE=23.418;MAF_USDA=44.262
NC_035087.1	38858602	.	A	G	.	.	MAF_INRAE=24.167;MAF_USDA=44.262
NC_035087.1	38858606	.	T	A	.	.	MAF_INRAE=31.667
NC_035087.1	38858616	.	G	A	.	.	MAF_INRAE=23.418;MAF_USDA=42.623
NC_035087.1	38858770	.	T	C	.	.	MAF_INRAE=23.418;MAF_USDA=47.917
NC_035087.1	38858798	.	A	T	.	.	MAF_USDA=5.738
NC_035087.1	38858803	.	G	C	.	.	MAF_INRAE=23.418;MAF_USDA=44.706
NC_035087.1	38858922	.	G	A	.	.	MAF_USDA=1.639
NC_035087.1	38859053	.	A	C	.	.	MAF_USDA=44.118
NC_035087.1	38859071	.	A	C	.	.	MAF_USDA=1.639
NC_035087.1	38859157	.	T	C	.	.	MAF_INRAE=23.418;MAF_USDA=44.706
NC_035087.1	38859161	.	C	T	.	.	MAF_INRAE=24.167;MAF_USDA=45.294
NC_035087.1	38859169	.	C	A	.	.	MAF_USDA=28.235
NC_035087.1	38859198	.	C	T	.	.	MAF_INRAE=2.5;MAF_USDA=4.167
NC_035087.1	38859212	.	G	A	.	.	MAF_INRAE=22.785;MAF_USDA=4.118
NC_035087.1	38859220	.	G	A	.	.	MAF_INRAE=22.785;MAF_USDA=4.118
NC_035087.1	38859224	.	A	G	.	.	MAF_USDA=2.459
NC_035087.1	38859256	.	C	T	.	.	MAF_INRAE=23.418;MAF_USDA=44.706
NC_035087.1	38859316	.	G	T	.	.	MAF_USDA=3.279
NC_035087.1	38859398	.	T	G	.	.	MAF_INRAE=24.051;MAF_USDA=46.471
NC_035087.1	38859683	.	G	T	.	.	MAF_INRAE=36.842;MAF_USDA=17.059
NC_035087.1	38859714	.	A	C	.	.	MAF_INRAE=23.418;MAF_USDA=44.706
NC_035087.1	38859718	.	T	G	.	.	MAF_USDA=2.459
NC_035087.1	38859743	.	C	T	.	.	MAF_INRAE=7.5
NC_035087.1	38859744	.	A	G	.	.	MAF_USDA=2.459
NC_035087.1	38859769	.	C	A	.	.	MAF_USDA=23.77
NC_035087.1	38859880	.	G	A	.	.	MAF_INRAE=8.333
NC_035087.1	38859904	.	C	G	.	.	MAF_USDA=1.639
NC_035087.1	38859995	.	C	T	.	.	MAF_INRAE=6.667;MAF_USDA=4.118
NC_035087.1	38860124	.	A	T	.	.	MAF_USDA=4.098
NC_035087.1	38860324	.	T	A	.	.	MAF_INRAE=9.494;MAF_USDA=1.639
NC_035087.1	38860385	.	T	C	.	.	MAF_INRAE=23.418;MAF_USDA=45.882
NC_035087.1	38860413	.	G	T	.	.	MAF_INRAE=36.842;MAF_USDA=17.47
NC_035087.1	38860430	.	T	C	.	.	MAF_INRAE=32.278;MAF_USDA=28.571
NC_035087.1	38860567	.	C	G	.	.	MAF_INRAE=2.5
NC_035087.1	38860572	.	A	G	.	.	MAF_INRAE=2.5
NC_035087.1	38860598	.	T	C	.	.	MAF_INRAE=4.167
NC_035087.1	38860599	.	G	T	.	.	MAF_INRAE=4.167
NC_035087.1	38860604	.	A	G	.	.	MAF_INRAE=5.0
NC_035087.1	38860605	.	T	G	.	.	MAF_INRAE=5.0
NC_035087.1	38860615	.	A	G	.	.	MAF_INRAE=5.0
NC_035087.1	38860625	.	G	A	.	.	MAF_INRAE=5.0
NC_035087.1	38860642	.	T	C	.	.	MAF_INRAE=4.167
NC_035087.1	38860650	.	C	G	.	.	MAF_INRAE=5.0;MAF_USDA=14.706
NC_035087.1	38860663	.	CAGAGGCACG	CAGAGGCACT	.	.	MAF_USDA=8.333
NC_035087.1	38860672	.	G	T	.	.	MAF_USDA=2.459
NC_035087.1	38860675	.	A	G	.	.	MAF_INRAE=3.333
NC_035087.1	38860681	.	T	G	.	.	MAF_INRAE=4.167
NC_035087.1	38860701	.	T	C	.	.	MAF_USDA=18.75
NC_035087.1	38860710	.	G	T	.	.	MAF_INRAE=4.167
NC_035087.1	38860715	.	C	A	.	.	MAF_INRAE=4.167
NC_035087.1	38860768	.	G	C	.	.	MAF_INRAE=5.0
NC_035087.1	38860790	.	C	T	.	.	MAF_INRAE=6.667
NC_035087.1	38860794	.	C	T	.	.	MAF_INRAE=23.333
NC_035087.1	38860797	.	G	T	.	.	MAF_INRAE=7.5
NC_035087.1	38860798	.	T	A	.	.	MAF_INRAE=7.5
NC_035087.1	38860831	.	T	C	.	.	MAF_INRAE=5.0
NC_035087.1	38860838	.	A	C	.	.	MAF_INRAE=2.632;MAF_USDA=1.639
NC_035087.1	38860841	.	T	C	.	.	MAF_INRAE=5.0
NC_035087.1	38860845	.	A	T	.	.	MAF_INRAE=5.0
NC_035087.1	38860850	.	G	T	.	.	MAF_INRAE=6.667
NC_035087.1	38860852	.	G	T	.	.	MAF_INRAE=6.667
NC_035087.1	38860866	.	G	A	.	.	MAF_USDA=2.459
NC_035087.1	38860877	.	T	C	.	.	MAF_INRAE=5.0
NC_035087.1	38860883	.	C	A	.	.	MAF_USDA=2.459
NC_035087.1	38860885	.	T	G	.	.	MAF_USDA=1.639
NC_035087.1	38860886	.	G	T	.	.	MAF_INRAE=5.833
NC_035087.1	38860896	.	C	G	.	.	MAF_INRAE=4.167
NC_035087.1	38860899	.	T	A	.	.	MAF_INRAE=2.5
NC_035087.1	38860960	.	G	T	.	.	MAF_INRAE=34.81;MAF_USDA=35.294
NC_035087.1	38860973	.	G	A	.	.	MAF_INRAE=35.443;MAF_USDA=34.118
NC_035087.1	38861020	.	T	G	.	.	MAF_USDA=1.639
NC_035087.1	38861062	.	T	C	.	.	MAF_INRAE=17.722;MAF_USDA=27.059
NC_035087.1	38861105	.	G	A	.	.	MAF_USDA=18.235
NC_035087.1	38861129	.	T	A	.	.	MAF_USDA=9.016
NC_035087.1	38861169	.	T	A	.	.	MAF_INRAE=22.5
NC_035087.1	38861184	.	T	C	.	.	MAF_INRAE=9.494;MAF_USDA=1.639
NC_035087.1	38861248	.	T	G	.	.	MAF_INRAE=24.684;MAF_USDA=20.0
NC_035087.1	38861369	.	T	A	.	.	MAF_INRAE=39.873;MAF_USDA=4.918
NC_035087.1	38861406	.	C	A	.	.	MAF_INRAE=26.582;MAF_USDA=27.647
NC_035087.1	38861483	.	G	T	.	.	MAF_USDA=4.098
NC_035087.1	38861598	.	A	C	.	.	MAF_USDA=2.459
NC_035087.1	38861647	.	C	T	.	.	MAF_USDA=1.639
NC_035087.1	38861806	.	G	C	.	.	MAF_USDA=3.279
NC_035087.1	38861807	.	C	T	.	.	MAF_USDA=3.279
NC_035087.1	38861932	.	T	C	.	.	MAF_INRAE=17.5;MAF_USDA=8.333
NC_035087.1	38861955	.	C	G	.	.	MAF_USDA=4.098
NC_035087.1	38861971	.	C	T	.	.	MAF_INRAE=10.127;MAF_USDA=7.5
NC_035087.1	38862003	.	C	G	.	.	MAF_USDA=45.833
NC_035087.1	38862013	.	C	A	.	.	MAF_USDA=4.819
NC_035087.1	38862168	.	C	A	.	.	MAF_INRAE=2.5
NC_035087.1	38862276	.	G	A	.	.	MAF_USDA=3.279
NC_035087.1	38862320	.	A	G	.	.	MAF_INRAE=25.316;MAF_USDA=38.235
NC_035087.1	38862332	.	T	G	.	.	MAF_USDA=33.333
NC_035087.1	38862333	.	T	C	.	.	MAF_USDA=45.833
NC_035087.1	38862439	.	G	A	.	.	MAF_INRAE=34.177;MAF_USDA=16.471
NC_035087.1	38862474	.	G	T	.	.	MAF_INRAE=25.316;MAF_USDA=35.882
NC_035087.1	38862496	.	G	A	.	.	MAF_USDA=4.918
NC_035087.1	38862576	.	A	C	.	.	MAF_INRAE=25.949;MAF_USDA=38.824
NC_035087.1	38862582	.	T	A	.	.	MAF_INRAE=25.949;MAF_USDA=38.235
NC_035087.1	38862605	.	A	G	.	.	MAF_INRAE=25.949;MAF_USDA=38.824
NC_035087.1	38862666	.	C	T	.	.	MAF_USDA=1.639
NC_035087.1	38862783	.	T	G	.	.	MAF_USDA=2.459
NC_035087.1	38862826	.	C	G	.	.	MAF_INRAE=25.316
NC_035087.1	38862970	.	C	G	.	.	MAF_INRAE=25.316;MAF_USDA=42.941
NC_035087.1	38862985	.	G	T	.	.	MAF_INRAE=7.5;MAF_USDA=41.765
NC_035087.1	38862987	.	A	T	.	.	MAF_USDA=7.377
NC_035087.1	38862990	.	C	A	.	.	MAF_USDA=1.639
NC_035087.1	38863026	.	G	T	.	.	MAF_INRAE=25.316;MAF_USDA=41.176
NC_035087.1	38863051	.	G	A	.	.	MAF_INRAE=2.5;MAF_USDA=2.083
NC_035087.1	38863067	.	G	A	.	.	MAF_INRAE=2.5;MAF_USDA=2.083
NC_035087.1	38863097	.	T	A	.	.	MAF_USDA=2.459
NC_035087.1	38863112	.	A	C	.	.	MAF_USDA=5.738
NC_035087.1	38863232	.	G	A	.	.	MAF_INRAE=25.316;MAF_USDA=42.941
NC_035087.1	38863267	.	G	A	.	.	MAF_USDA=2.459
NC_035087.1	38863314	.	A	T	.	.	MAF_INRAE=7.595
NC_035087.1	38863405	.	A	G	.	.	MAF_USDA=12.353
NC_035087.1	38863546	.	T	G	.	.	MAF_INRAE=16.456;MAF_USDA=47.059
NC_035087.1	38863572	.	G	T	.	.	MAF_USDA=2.459
NC_035087.1	38863630	.	G	T	.	.	MAF_USDA=4.098
NC_035087.1	38863654	.	A	G	.	.	MAF_INRAE=36.842;MAF_USDA=16.471
NC_035087.1	38863694	.	A	T	.	.	MAF_USDA=3.279
NC_035087.1	38864404	.	C	T	.	.	MAF_USDA=9.167
NC_035087.1	38864746	.	G	T	.	.	MAF_USDA=3.279
NC_035087.1	38864870	.	C	A	.	.	MAF_USDA=3.279
NC_035087.1	38864882	.	G	A	.	.	MAF_USDA=1.639
NC_035087.1	38864934	.	C	T	.	.	MAF_USDA=4.098
NC_035087.1	38864965	.	G	C	.	.	MAF_USDA=1.639
NC_035087.1	38864978	.	G	A	.	.	MAF_USDA=4.918
NC_035087.1	38865059	.	C	T	.	.	MAF_USDA=2.459
NC_035087.1	38865155	.	G	T	.	.	MAF_USDA=13.115
NC_035087.1	38865160	.	C	T	.	.	MAF_USDA=16.393
NC_035087.1	38865195	.	G	A	.	.	MAF_INRAE=19.167;MAF_USDA=6.25
NC_035087.1	38865196	.	G	A	.	.	MAF_INRAE=30.0
NC_035087.1	38865220	.	C	A	.	.	MAF_INRAE=37.5
NC_035087.1	38865223	.	C	G	.	.	MAF_INRAE=37.5
NC_035087.1	38865224	.	A	C	.	.	MAF_INRAE=37.5
NC_035087.1	38865235	.	C	T	.	.	MAF_INRAE=34.167
NC_035087.1	38865249	.	G	A	.	.	MAF_INRAE=37.5
NC_035087.1	38865254	.	G	A	.	.	MAF_INRAE=39.167
NC_035087.1	38865262	.	G	A	.	.	MAF_INRAE=39.167
NC_035087.1	38865268	.	C	T	.	.	MAF_INRAE=39.167
NC_035087.1	38865271	.	G	A	.	.	MAF_INRAE=40.0
NC_035087.1	38865277	.	G	T	.	.	MAF_INRAE=40.0
NC_035087.1	38865306	.	T	G	.	.	MAF_INRAE=10.833
NC_035087.1	38865602	.	C	A	.	.	MAF_USDA=4.167
NC_035087.1	38865666	.	A	G	.	.	MAF_INRAE=26.316;MAF_USDA=50.0
NC_035087.1	38865669	.	T	C	.	.	MAF_USDA=47.917
NC_035087.1	38865738	.	C	T	.	.	MAF_USDA=3.279
NC_035087.1	38865796	.	G	A	.	.	MAF_INRAE=36.842;MAF_USDA=17.647
NC_035087.1	38865904	.	C	A	.	.	MAF_INRAE=36.842;MAF_USDA=23.529
NC_035087.1	38866065	.	C	A	.	.	MAF_USDA=8.333
NC_035087.1	38866297	.	A	G	.	.	MAF_USDA=8.824
NC_035087.1	38866332	.	A	C	.	.	MAF_USDA=31.176
NC_035087.1	38866359	.	C	A	.	.	MAF_USDA=2.083
NC_035087.1	38866364	.	C	A	.	.	MAF_INRAE=31.579;MAF_USDA=23.529
NC_035087.1	38866458	.	T	A	.	.	MAF_USDA=42.941
NC_035087.1	38866798	.	C	T	.	.	MAF_USDA=2.459
NC_035087.1	38866842	.	A	T	.	.	MAF_USDA=4.118
NC_035087.1	38866917	.	G	A	.	.	MAF_INRAE=42.105;MAF_USDA=22.941
NC_035087.1	38867063	.	G	C	.	.	MAF_INRAE=43.671;MAF_USDA=12.295
NC_035087.1	38867119	.	G	A	.	.	MAF_INRAE=7.5;MAF_USDA=43.529
NC_035087.1	38867123	.	T	G	.	.	MAF_USDA=2.459
NC_035087.1	38867196	.	T	A	.	.	MAF_INRAE=37.342;MAF_USDA=23.529
NC_035087.1	38867400	.	T	A	.	.	MAF_INRAE=21.053;MAF_USDA=5.294
NC_035087.1	38867404	.	C	T	.	.	MAF_USDA=1.639
NC_035087.1	38867429	.	G	A	.	.	MAF_INRAE=7.595
NC_035087.1	38867534	.	G	A	.	.	MAF_USDA=1.639
NC_035087.1	38867537	.	G	A	.	.	MAF_USDA=37.059
NC_035087.1	38867545	.	T	A	.	.	MAF_INRAE=8.333;MAF_USDA=43.529
NC_035087.1	38867570	.	C	T	.	.	MAF_USDA=5.738
NC_035087.1	38867607	.	G	A	.	.	MAF_USDA=11.475
NC_035087.1	38867637	.	T	A	.	.	MAF_INRAE=21.053
NC_035087.1	38867727	.	A	C	.	.	MAF_INRAE=7.5;MAF_USDA=46.471
NC_035087.1	38867772	.	G	T	.	.	MAF_USDA=4.098
NC_035087.1	38867818	.	G	A	.	.	MAF_INRAE=27.848;MAF_USDA=24.118
NC_035087.1	38867847	.	C	G	.	.	MAF_INRAE=7.5;MAF_USDA=43.529
NC_035087.1	38867848	.	C	G	.	.	MAF_INRAE=10.833;MAF_USDA=5.882
NC_035087.1	38867889	.	G	C	.	.	MAF_USDA=1.639
NC_035087.1	38868019	.	T	A	.	.	MAF_USDA=2.459
NC_035087.1	38868039	.	G	C	.	.	MAF_INRAE=22.152;MAF_USDA=23.529
NC_035087.1	38868094	.	T	C	.	.	MAF_USDA=1.639
NC_035087.1	38868188	.	C	T	.	.	MAF_INRAE=9.167
NC_035087.1	38868220	.	G	A	.	.	MAF_USDA=2.459
NC_035087.1	38868300	.	G	A	.	.	MAF_USDA=3.279
NC_035087.1	38868397	.	C	T	.	.	MAF_INRAE=7.5;MAF_USDA=49.412
NC_035087.1	38868505	.	A	C	.	.	MAF_INRAE=4.167
NC_035087.1	38868511	.	T	C	.	.	MAF_INRAE=2.5
NC_035087.1	38868517	.	T	G	.	.	MAF_INRAE=3.333
NC_035087.1	38868529	.	G	A	.	.	MAF_INRAE=7.5
NC_035087.1	38868530	.	G	T	.	.	MAF_INRAE=7.5
NC_035087.1	38868536	.	G	C	.	.	MAF_INRAE=8.333
NC_035087.1	38868552	.	T	C	.	.	MAF_INRAE=15.833
NC_035087.1	38868578	.	C	G	.	.	MAF_INRAE=20.833
NC_035087.1	38868596	.	A	G	.	.	MAF_INRAE=28.333
NC_035087.1	38868602	.	T	C	.	.	MAF_INRAE=28.333
NC_035087.1	38868621	.	A	G	.	.	MAF_INRAE=26.667
NC_035087.1	38868622	.	A	T	.	.	MAF_INRAE=26.667
NC_035087.1	38868625	.	G	A	.	.	MAF_INRAE=26.667
NC_035087.1	38868645	.	A	G	.	.	MAF_INRAE=25.833
NC_035087.1	38868649	.	G	A	.	.	MAF_INRAE=25.833
NC_035087.1	38868666	.	C	T	.	.	MAF_USDA=22.917
NC_035087.1	38868668	.	C	T	.	.	MAF_INRAE=25.833
NC_035087.1	38868676	.	G	C	.	.	MAF_INRAE=25.0;MAF_USDA=18.75
NC_035087.1	38868682	.	G	T	.	.	MAF_USDA=41.765
NC_035087.1	38868683	.	C	G,T	.	.	MAF_INRAE=25.0;MAF_USDA=39.583
NC_035087.1	38868693	.	T	A	.	.	MAF_INRAE=23.333
NC_035087.1	38868694	.	T	G	.	.	MAF_INRAE=22.5
NC_035087.1	38868701	.	T	A	.	.	MAF_INRAE=18.333
NC_035087.1	38868710	.	G	A	.	.	MAF_USDA=1.639
NC_035087.1	38868736	.	G	A	.	.	MAF_INRAE=1.667;MAF_USDA=8.197
NC_035087.1	38868738	.	A	C	.	.	MAF_INRAE=1.667;MAF_USDA=6.557
NC_035087.1	38868824	.	G	T	.	.	MAF_INRAE=29.747;MAF_USDA=14.754
NC_035087.1	38868956	.	G	A	.	.	MAF_USDA=3.279
NC_035087.1	38868996	.	G	T	.	.	MAF_USDA=3.333
NC_035087.1	38869055	.	A	G	.	.	MAF_USDA=1.639
NC_035087.1	38869131	.	C	A	.	.	MAF_USDA=48.824
NC_035087.1	38869155	.	T	G	.	.	MAF_INRAE=7.5;MAF_USDA=4.918
NC_035087.1	38869160	.	C	T	.	.	MAF_INRAE=13.291;MAF_USDA=5.294
NC_035087.1	38869192	.	C	A	.	.	MAF_INRAE=21.053
NC_035087.1	38869227	.	C	A	.	.	MAF_INRAE=13.291;MAF_USDA=5.952
NC_035087.1	38869237	.	G	A	.	.	MAF_INRAE=36.842;MAF_USDA=17.262
NC_035087.1	38869242	.	G	A	.	.	MAF_USDA=1.667
NC_035087.1	38869311	.	T	A	.	.	MAF_INRAE=10.526
NC_035087.1	38869481	.	C	A	.	.	MAF_USDA=3.333
NC_035087.1	38870252	.	G	C	.	.	MAF_INRAE=36.842;MAF_USDA=39.583
NC_035087.1	38870433	.	C	A	.	.	MAF_USDA=2.459
NC_035087.1	38870450	.	G	C	.	.	MAF_INRAE=8.333
NC_035087.1	38870488	.	G	A	.	.	MAF_INRAE=20.833;MAF_USDA=2.941
NC_035087.1	38870494	.	C	T	.	.	MAF_USDA=3.279
NC_035087.1	38870520	.	C	A	.	.	MAF_USDA=3.279
NC_035087.1	38870532	.	C	T	.	.	MAF_INRAE=2.5
NC_035087.1	38870544	.	A	G	.	.	MAF_INRAE=2.5
NC_035087.1	38870553	.	T	C	.	.	MAF_INRAE=2.5
NC_035087.1	38870672	.	C	G	.	.	MAF_USDA=13.934
NC_035087.1	38870674	.	G	A	.	.	MAF_USDA=13.934
NC_035087.1	38870679	.	G	A	.	.	MAF_USDA=14.754
NC_035087.1	38870684	.	T	C	.	.	MAF_USDA=13.934
NC_035087.1	38870685	.	C	G	.	.	MAF_USDA=14.754
NC_035087.1	38870689	.	C	A	.	.	MAF_USDA=13.934
NC_035087.1	38870690	.	A	G	.	.	MAF_USDA=14.754
NC_035087.1	38870694	.	C	T	.	.	MAF_USDA=14.754
NC_035087.1	38870695	.	C	G	.	.	MAF_USDA=14.754
NC_035087.1	38870701	.	T	G	.	.	MAF_USDA=14.754
NC_035087.1	38870702	.	G	A	.	.	MAF_USDA=14.754
NC_035087.1	38870743	.	G	A	.	.	MAF_INRAE=27.5;MAF_USDA=15.294
NC_035087.1	38870834	.	C	A	.	.	MAF_USDA=4.098
NC_035087.1	38870935	.	C	G	.	.	MAF_USDA=45.833
NC_035087.1	38871255	.	T	G	.	.	MAF_USDA=48.235
NC_035087.1	38871257	.	G	A	.	.	MAF_USDA=48.235
NC_035087.1	38871279	.	A	T	.	.	MAF_USDA=1.639
NC_035087.1	38871446	.	A	T	.	.	MAF_USDA=10.656
NC_035087.1	38871450	.	G	A	.	.	MAF_USDA=50.0
NC_035087.1	38871512	.	G	T	.	.	MAF_USDA=48.235
NC_035087.1	38871518	.	G	T	.	.	MAF_USDA=2.459
NC_035087.1	38871609	.	A	C	.	.	MAF_USDA=41.667
NC_035087.1	38871614	.	T	A	.	.	MAF_USDA=41.667
NC_035087.1	38871615	.	T	A	.	.	MAF_USDA=41.667
NC_035087.1	38871616	.	T	A	.	.	MAF_USDA=43.75
NC_035087.1	38871617	.	A	T	.	.	MAF_USDA=8.333
NC_035087.1	38871661	.	G	T	.	.	MAF_USDA=45.833
NC_035087.1	38872319	.	G	T	.	.	MAF_INRAE=3.333;MAF_USDA=2.083
NC_035087.1	38872458	.	G	A	.	.	MAF_USDA=39.412
NC_035087.1	38872528	.	C	T	.	.	MAF_INRAE=7.5;MAF_USDA=4.918
NC_035087.1	38872727	.	T	A	.	.	MAF_USDA=10.656
NC_035087.1	38872744	.	A	G	.	.	MAF_USDA=10.656
NC_035087.1	38872783	.	A	C	.	.	MAF_INRAE=9.494;MAF_USDA=2.459
NC_035087.1	38872818	.	C	T	.	.	MAF_USDA=39.583
NC_035087.1	38872941	.	C	A	.	.	MAF_USDA=4.167
NC_035087.1	38872957	.	G	T	.	.	MAF_INRAE=7.5;MAF_USDA=4.167
NC_035087.1	38872959	.	T	C	.	.	MAF_INRAE=25.0;MAF_USDA=9.524
NC_035087.1	38873058	.	A	C	.	.	MAF_USDA=2.459
NC_035087.1	38873087	.	A	C	.	.	MAF_USDA=32.353
NC_035087.1	38873179	.	T	A	.	.	MAF_USDA=14.754
NC_035087.1	38873194	.	C	T	.	.	MAF_USDA=2.459
NC_035087.1	38873207	.	C	T	.	.	MAF_USDA=3.279
NC_035087.1	38873242	.	GTTTTTTTTA	GTTTTTTTTT	.	.	MAF_USDA=41.667
NC_035087.1	38873250	.	T	A	.	.	MAF_INRAE=7.5
NC_035087.1	38873357	.	G	T	.	.	MAF_USDA=38.824
NC_035087.1	38873358	.	A	C	.	.	MAF_INRAE=25.0;MAF_USDA=20.588
NC_035087.1	38873454	.	C	T	.	.	MAF_USDA=4.918
NC_035087.1	38873463	.	G	T	.	.	MAF_USDA=50.0
NC_035087.1	38873508	.	A	G	.	.	MAF_USDA=41.667
NC_035087.1	38873521	.	C	G	.	.	MAF_INRAE=25.833;MAF_USDA=40.588
NC_035087.1	38873570	.	T	G	.	.	MAF_INRAE=31.646;MAF_USDA=31.176
NC_035087.1	38873589	.	G	A	.	.	MAF_INRAE=7.5
NC_035087.1	38873605	.	T	A	.	.	MAF_USDA=3.279
NC_035087.1	38873632	.	G	T	.	.	MAF_USDA=1.639
NC_035087.1	38873703	.	C	A	.	.	MAF_USDA=1.639
NC_035087.1	38873730	.	C	A	.	.	MAF_INRAE=7.595
NC_035087.1	38873929	.	C	T	.	.	MAF_USDA=4.918
NC_035087.1	38873993	.	G	A	.	.	MAF_INRAE=3.333
NC_035087.1	38874296	.	T	A	.	.	MAF_INRAE=7.5;MAF_USDA=4.706
NC_035087.1	38874372	.	G	T	.	.	MAF_INRAE=23.333;MAF_USDA=7.647
NC_035087.1	38874373	.	G	T	.	.	MAF_INRAE=23.333;MAF_USDA=7.647
NC_035087.1	38874398	.	C	A	.	.	MAF_INRAE=7.5;MAF_USDA=4.118
NC_035087.1	38874409	.	G	A	.	.	MAF_USDA=2.459
NC_035087.1	38874423	.	C	T	.	.	MAF_USDA=11.475
NC_035087.1	38874467	.	C	A	.	.	MAF_USDA=9.016
NC_035087.1	38874502	.	C	T	.	.	MAF_INRAE=1.667;MAF_USDA=50.0
NC_035087.1	38874666	.	A	G	.	.	MAF_INRAE=1.667;MAF_USDA=42.941
NC_035087.1	38874712	.	C	T	.	.	MAF_USDA=3.279
NC_035087.1	38874813	.	C	T	.	.	MAF_USDA=2.459
NC_035087.1	38874826	.	G	C	.	.	MAF_INRAE=36.842;MAF_USDA=8.197
NC_035087.1	38875056	.	A	T	.	.	MAF_USDA=9.016
NC_035087.1	38875113	.	C	A	.	.	MAF_USDA=9.836
NC_035087.1	38875128	.	C	T	.	.	MAF_USDA=1.639
NC_035087.1	38875131	.	C	A	.	.	MAF_USDA=1.639
NC_035087.1	38875161	.	C	T	.	.	MAF_INRAE=43.671;MAF_USDA=9.836
NC_035087.1	38875162	.	G	A	.	.	MAF_INRAE=36.842;MAF_USDA=17.647
NC_035087.1	38875213	.	C	T	.	.	MAF_INRAE=22.5;MAF_USDA=16.471
NC_035087.1	38875258	.	G	A	.	.	MAF_INRAE=36.842;MAF_USDA=17.647
NC_035087.1	38875285	.	G	A	.	.	MAF_USDA=15.882
NC_035087.1	38875340	.	G	T	.	.	MAF_INRAE=1.667;MAF_USDA=48.824
NC_035087.1	38875364	.	T	C	.	.	MAF_USDA=1.639
NC_035087.1	38875418	.	C	A	.	.	MAF_INRAE=43.038
NC_035087.1	38875426	.	C	T	.	.	MAF_INRAE=39.241;MAF_USDA=2.459
NC_035087.1	38875444	.	C	G	.	.	MAF_INRAE=43.671;MAF_USDA=9.016
NC_035087.1	38875565	.	C	T	.	.	MAF_USDA=4.918
NC_035087.1	38875682	.	C	T	.	.	MAF_INRAE=43.671;MAF_USDA=9.836
NC_035087.1	38875823	.	T	C	.	.	MAF_INRAE=7.5;MAF_USDA=4.098
NC_035087.1	38875925	.	A	G	.	.	MAF_USDA=38.824
NC_035087.1	38875998	.	C	T	.	.	MAF_USDA=4.098
NC_035087.1	38876136	.	G	T	.	.	MAF_USDA=9.016
NC_035087.1	38876198	.	C	G	.	.	MAF_INRAE=36.842;MAF_USDA=17.647
NC_035087.1	38876344	.	A	G	.	.	MAF_INRAE=15.19;MAF_USDA=5.882
NC_035087.1	38876389	.	G	A	.	.	MAF_USDA=13.934
NC_035087.1	38876505	.	C	T	.	.	MAF_USDA=2.459
NC_035087.1	38876516	.	C	A	.	.	MAF_USDA=3.279
NC_035087.1	38876580	.	C	T	.	.	MAF_USDA=4.098
NC_035087.1	38876687	.	C	T	.	.	MAF_USDA=2.459
NC_035087.1	38876776	.	G	T	.	.	MAF_INRAE=1.667;MAF_USDA=3.279
NC_035087.1	38876955	.	G	A	.	.	MAF_USDA=13.115
NC_035087.1	38877052	.	G	A	.	.	MAF_INRAE=20.0;MAF_USDA=2.941
NC_035087.1	38877199	.	C	A	.	.	MAF_USDA=2.459
NC_035087.1	38877206	.	C	A	.	.	MAF_USDA=1.639
NC_035087.1	38877210	.	C	G	.	.	MAF_USDA=3.279
NC_035087.1	38877453	.	A	G	.	.	MAF_USDA=3.279
NC_035087.1	38877455	.	G	A	.	.	MAF_USDA=3.279
NC_035087.1	38877495	.	C	T	.	.	MAF_USDA=4.918
NC_035087.1	38877602	.	A	G	.	.	MAF_USDA=12.295
NC_035087.1	38877616	.	A	C	.	.	MAF_USDA=4.098
NC_035087.1	38877626	.	C	T	.	.	MAF_INRAE=36.842;MAF_USDA=18.235
NC_035087.1	38877731	.	T	A	.	.	MAF_USDA=2.459
NC_035087.1	38877772	.	G	C	.	.	MAF_INRAE=36.842;MAF_USDA=17.059
NC_035087.1	38877774	.	C	A	.	.	MAF_USDA=17.647
NC_035087.1	38877827	.	C	T	.	.	MAF_USDA=2.459
NC_035087.1	38877874	.	G	C	.	.	MAF_USDA=1.639
NC_035087.1	38877903	.	T	C	.	.	MAF_INRAE=8.333
NC_035087.1	38877914	.	C	T	.	.	MAF_USDA=2.459
NC_035087.1	38877915	.	T	G	.	.	MAF_USDA=2.459
NC_035087.1	38877926	.	T	C	.	.	MAF_INRAE=6.962;MAF_USDA=4.118
NC_035087.1	38877958	.	A	G	.	.	MAF_USDA=12.295
NC_035087.1	38878069	.	G	T	.	.	MAF_USDA=10.656
NC_035087.1	38878081	.	T	A	.	.	MAF_INRAE=26.582;MAF_USDA=9.412
NC_035087.1	38878153	.	G	A	.	.	MAF_USDA=2.459
NC_035087.1	38878158	.	T	C	.	.	MAF_INRAE=39.241;MAF_USDA=3.279
NC_035087.1	38878188	.	C	T	.	.	MAF_INRAE=17.722;MAF_USDA=20.492
NC_035087.1	38878252	.	C	G	.	.	MAF_USDA=11.765
NC_035087.1	38878303	.	G	A	.	.	MAF_INRAE=22.785;MAF_USDA=24.118
NC_035087.1	38878327	.	C	A	.	.	MAF_INRAE=36.842;MAF_USDA=38.235
NC_035087.1	38878337	.	T	G	.	.	MAF_USDA=2.459
NC_035087.1	38878387	.	T	G	.	.	MAF_USDA=2.459
NC_035087.1	38878453	.	A	G	.	.	MAF_INRAE=15.19;MAF_USDA=8.333
NC_035087.1	38878546	.	G	A	.	.	MAF_INRAE=10.526;MAF_USDA=49.405
NC_035087.1	38878549	.	G	A	.	.	MAF_USDA=48.81
NC_035087.1	38880701	.	G	A	.	.	MAF_USDA=3.279
NC_035087.1	38880757	.	C	A	.	.	MAF_INRAE=20.833;MAF_USDA=4.118
NC_035087.1	38880758	.	A	C	.	.	MAF_INRAE=20.833;MAF_USDA=4.118
NC_035087.1	38880824	.	A	G	.	.	MAF_INRAE=10.526
NC_035087.1	38880928	.	C	A	.	.	MAF_USDA=2.083
NC_035087.1	38880961	.	A	T	.	.	MAF_INRAE=3.165;MAF_USDA=38.235
NC_035087.1	38880975	.	T	C	.	.	MAF_USDA=2.459
NC_035087.1	38881000	.	C	A	.	.	MAF_INRAE=20.833;MAF_USDA=7.059
NC_035087.1	38881310	.	C	T	.	.	MAF_INRAE=10.526;MAF_USDA=13.115
NC_035087.1	38881576	.	G	A	.	.	MAF_INRAE=39.873
NC_035087.1	38881599	.	G	C	.	.	MAF_USDA=3.333
NC_035087.1	38881601	.	G	A	.	.	MAF_INRAE=29.747
NC_035087.1	38881772	.	A	C	.	.	MAF_INRAE=28.481;MAF_USDA=38.235
NC_035087.1	38881859	.	T	A	.	.	MAF_USDA=3.279
NC_035087.1	38881925	.	A	T	.	.	MAF_USDA=3.279
NC_035087.1	38882001	.	T	C	.	.	MAF_INRAE=21.667;MAF_USDA=8.235
NC_035087.1	38882259	.	T	A	.	.	MAF_INRAE=9.494;MAF_USDA=43.529
NC_035087.1	38882305	.	T	G	.	.	MAF_INRAE=1.667
NC_035087.1	38882366	.	C	G	.	.	MAF_INRAE=28.481;MAF_USDA=38.824
NC_035087.1	38882444	.	G	A	.	.	MAF_INRAE=10.526;MAF_USDA=13.115
NC_035087.1	38882666	.	G	A	.	.	MAF_USDA=4.098
NC_035087.1	38882733	.	C	T	.	.	MAF_INRAE=20.886;MAF_USDA=21.176
NC_035087.1	38882750	.	T	C	.	.	MAF_INRAE=35.833;MAF_USDA=22.131
NC_035087.1	38883146	.	G	A	.	.	MAF_INRAE=21.053
NC_035087.1	38883226	.	C	A	.	.	MAF_INRAE=10.526
NC_035087.1	38883419	.	G	A	.	.	MAF_INRAE=25.316;MAF_USDA=42.941
NC_035087.1	38883523	.	G	A	.	.	MAF_INRAE=20.833;MAF_USDA=8.333
NC_035087.1	38883572	.	C	G	.	.	MAF_INRAE=10.526
NC_035087.1	38883609	.	G	T	.	.	MAF_USDA=4.098
NC_035087.1	38883681	.	C	A	.	.	MAF_INRAE=49.367;MAF_USDA=17.647
NC_035087.1	38883737	.	C	A	.	.	MAF_USDA=1.639
NC_035087.1	38883756	.	G	A	.	.	MAF_INRAE=36.842;MAF_USDA=10.588
NC_035087.1	38883826	.	G	C	.	.	MAF_INRAE=13.924;MAF_USDA=9.412
NC_035087.1	38883901	.	C	T	.	.	MAF_USDA=2.459
NC_035087.1	38883912	.	C	T	.	.	MAF_USDA=12.353
NC_035087.1	38885357	.	A	G	.	.	MAF_USDA=2.459
NC_035087.1	38885606	.	C	A	.	.	MAF_USDA=2.459
NC_035087.1	38885647	.	C	T	.	.	MAF_INRAE=46.835;MAF_USDA=14.706
NC_035087.1	38885681	.	C	T	.	.	MAF_INRAE=25.949;MAF_USDA=30.588
NC_035087.1	38885790	.	T	G	.	.	MAF_INRAE=28.481;MAF_USDA=27.647
NC_035087.1	38885804	.	G	C	.	.	MAF_INRAE=16.667;MAF_USDA=14.583
NC_035087.1	38885849	.	G	A	.	.	MAF_USDA=11.765
NC_035087.1	38886024	.	C	A	.	.	MAF_INRAE=5.263;MAF_USDA=6.557
NC_035087.1	38886033	.	ATTTTTTA	ATTTTTTT	.	.	MAF_USDA=10.417
NC_035087.1	38886040	.	A	T	.	.	MAF_INRAE=27.5
NC_035087.1	38886047	.	A	T	.	.	MAF_INRAE=2.632
NC_035087.1	38886064	.	A	T	.	.	MAF_INRAE=2.5;MAF_USDA=42.941
NC_035087.1	38886065	.	A	T	.	.	MAF_INRAE=2.5;MAF_USDA=42.941
NC_035087.1	38886126	.	T	A	.	.	MAF_USDA=22.917
NC_035087.1	38886127	.	T	A	.	.	MAF_USDA=45.833
NC_035087.1	38886128	.	T	A	.	.	MAF_USDA=47.917
NC_035087.1	38886129	.	T	A	.	.	MAF_USDA=12.5
NC_035087.1	38886130	.	T	A	.	.	MAF_USDA=12.5
NC_035087.1	38886131	.	A	T	.	.	MAF_INRAE=5.063;MAF_USDA=4.167
NC_035087.1	38886132	.	A	T	.	.	MAF_USDA=14.754
NC_035087.1	38886162	.	A	C	.	.	MAF_INRAE=28.481;MAF_USDA=30.0
NC_035087.1	38886352	.	T	G	.	.	MAF_INRAE=45.57;MAF_USDA=13.529
NC_035087.1	38886616	.	G	A	.	.	MAF_INRAE=10.526;MAF_USDA=10.656
NC_035087.1	38886666	.	C	T	.	.	MAF_USDA=1.639
NC_035087.1	38886685	.	T	A	.	.	MAF_INRAE=5.263;MAF_USDA=6.557
NC_035087.1	38886738	.	C	G	.	.	MAF_USDA=4.918
NC_035087.1	38886785	.	G	C	.	.	MAF_INRAE=5.263;MAF_USDA=6.557
NC_035087.1	38886885	.	C	T	.	.	MAF_INRAE=5.263;MAF_USDA=7.377
NC_035087.1	38886958	.	A	G	.	.	MAF_INRAE=25.316;MAF_USDA=39.412
NC_035087.1	38886968	.	G	A	.	.	MAF_USDA=12.941
NC_035087.1	38886997	.	G	T	.	.	MAF_USDA=11.765
NC_035087.1	38887016	.	G	T	.	.	MAF_USDA=11.475
NC_035087.1	38887198	.	A	G	.	.	MAF_INRAE=25.316;MAF_USDA=45.882
NC_035087.1	38887313	.	A	G	.	.	MAF_INRAE=27.5;MAF_USDA=22.917
NC_035087.1	38887356	.	C	T	.	.	MAF_USDA=1.639
NC_035087.1	38887428	.	G	A	.	.	MAF_INRAE=7.5;MAF_USDA=4.918
NC_035087.1	38887445	.	C	T	.	.	MAF_USDA=2.459
NC_035087.1	38887484	.	G	T	.	.	MAF_INRAE=48.101;MAF_USDA=14.118
NC_035087.1	38887485	.	G	T	.	.	MAF_INRAE=45.0;MAF_USDA=14.118
NC_035087.1	38887505	.	A	C	.	.	MAF_INRAE=29.747;MAF_USDA=25.294
NC_035087.1	38887545	.	G	A	.	.	MAF_INRAE=15.789;MAF_USDA=18.852
NC_035087.1	38887592	.	G	A	.	.	MAF_INRAE=2.5;MAF_USDA=2.083
NC_035087.1	38887605	.	C	A	.	.	MAF_INRAE=2.5;MAF_USDA=1.765
NC_035087.1	38887813	.	G	T	.	.	MAF_INRAE=6.667
NC_035087.1	38887980	.	A	T	.	.	MAF_INRAE=15.19;MAF_USDA=10.0
NC_035087.1	38888109	.	A	C	.	.	MAF_INRAE=24.684;MAF_USDA=38.235
NC_035087.1	38888182	.	G	A	.	.	MAF_USDA=4.098
NC_035087.1	38888277	.	A	G	.	.	MAF_INRAE=9.494;MAF_USDA=41.765
NC_035087.1	38888287	.	G	C	.	.	MAF_INRAE=44.304;MAF_USDA=8.333
NC_035087.1	38888340	.	A	C	.	.	MAF_USDA=1.667
NC_035087.1	38888344	.	G	A	.	.	MAF_USDA=2.459
NC_035087.1	38888459	.	C	T	.	.	MAF_INRAE=18.354;MAF_USDA=10.588
NC_035087.1	38888540	.	G	T	.	.	MAF_INRAE=9.494;MAF_USDA=42.353
NC_035087.1	38888621	.	C	T	.	.	MAF_USDA=3.279
NC_035087.1	38888800	.	T	C	.	.	MAF_INRAE=1.667
NC_035087.1	38888808	.	G	T	.	.	MAF_INRAE=9.494;MAF_USDA=40.588
NC_035087.1	38888815	.	T	C	.	.	MAF_INRAE=15.789;MAF_USDA=3.529
NC_035087.1	38888840	.	G	A	.	.	MAF_INRAE=5.263;MAF_USDA=5.738
NC_035087.1	38888889	.	G	T	.	.	MAF_USDA=37.647
NC_035087.1	38888941	.	G	T	.	.	MAF_INRAE=6.667
NC_035087.1	38888990	.	C	A	.	.	MAF_USDA=1.639
NC_035087.1	38889017	.	C	T	.	.	MAF_USDA=4.098
NC_035087.1	38889121	.	C	A	.	.	MAF_INRAE=9.494;MAF_USDA=40.0
NC_035087.1	38889220	.	T	C	.	.	MAF_INRAE=9.494;MAF_USDA=42.941
NC_035087.1	38889240	.	A	G	.	.	MAF_INRAE=9.494;MAF_USDA=41.765
NC_035087.1	38889251	.	T	A	.	.	MAF_INRAE=7.595;MAF_USDA=1.639
NC_035087.1	38889352	.	C	A	.	.	MAF_USDA=2.459
NC_035087.1	38889422	.	C	T	.	.	MAF_USDA=4.098
NC_035087.1	38889613	.	C	T	.	.	MAF_INRAE=7.5;MAF_USDA=4.706
NC_035087.1	38889679	.	G	A	.	.	MAF_USDA=1.639
NC_035087.1	38889694	.	G	C	.	.	MAF_INRAE=18.987;MAF_USDA=9.412
NC_035087.1	38889699	.	G	T	.	.	MAF_INRAE=18.987;MAF_USDA=10.0
NC_035087.1	38889817	.	C	G	.	.	MAF_INRAE=15.19
NC_035087.1	38890761	.	T	G	.	.	MAF_USDA=37.5
NC_035087.1	38890772	.	A	C	.	.	MAF_USDA=35.417
NC_035087.1	38891060	.	C	T	.	.	MAF_USDA=1.639
NC_035087.1	38891077	.	A	T	.	.	MAF_INRAE=8.333;MAF_USDA=4.118
NC_035087.1	38891458	.	G	T	.	.	MAF_INRAE=21.053;MAF_USDA=42.941
NC_035087.1	38891814	.	G	A	.	.	MAF_USDA=9.524
NC_035087.1	38891966	.	G	A	.	.	MAF_INRAE=5.263;MAF_USDA=42.941
NC_035087.1	38892130	.	C	A	.	.	MAF_USDA=2.5
NC_035087.1	38892205	.	C	T	.	.	MAF_INRAE=3.165;MAF_USDA=44.118
NC_035087.1	38892206	.	A	C	.	.	MAF_INRAE=2.5;MAF_USDA=2.353
NC_035087.1	38892223	.	C	T	.	.	MAF_INRAE=22.152;MAF_USDA=27.647
NC_035087.1	38892337	.	A	G	.	.	MAF_INRAE=2.5;MAF_USDA=31.25
NC_035087.1	38892350	.	T	A	.	.	MAF_INRAE=3.165;MAF_USDA=37.059
NC_035087.1	38892378	.	C	G	.	.	MAF_INRAE=5.263
NC_035087.1	38892554	.	C	A	.	.	MAF_INRAE=24.051;MAF_USDA=32.941
NC_035087.1	38892700	.	A	C	.	.	MAF_INRAE=5.263;MAF_USDA=48.824
NC_035087.1	38892818	.	C	T	.	.	MAF_INRAE=21.519;MAF_USDA=34.706
NC_035087.1	38892819	.	G	A	.	.	MAF_USDA=1.639
NC_035087.1	38892849	.	A	T	.	.	MAF_INRAE=4.43;MAF_USDA=41.765
NC_035087.1	38892866	.	C	G	.	.	MAF_INRAE=38.608;MAF_USDA=15.882
NC_035087.1	38892870	.	A	G	.	.	MAF_INRAE=2.5;MAF_USDA=2.083
NC_035087.1	38892884	.	C	T	.	.	MAF_INRAE=1.667;MAF_USDA=4.918
NC_035087.1	38893115	.	A	G	.	.	MAF_USDA=18.75
NC_035087.1	38893760	.	T	C	.	.	MAF_INRAE=6.667;MAF_USDA=6.25
NC_035087.1	38893980	.	G	A	.	.	MAF_USDA=7.377
NC_035087.1	38893997	.	C	T	.	.	MAF_INRAE=2.5
NC_035087.1	38894001	.	C	T	.	.	MAF_INRAE=1.667
NC_035087.1	38894005	.	C	T	.	.	MAF_INRAE=2.5
NC_035087.1	38894013	.	A	T	.	.	MAF_INRAE=44.304;MAF_USDA=15.294
NC_035087.1	38894081	.	G	T	.	.	MAF_INRAE=15.19;MAF_USDA=11.176
NC_035087.1	38894094	.	G	T	.	.	MAF_USDA=1.639
NC_035087.1	38894148	.	C	T	.	.	MAF_USDA=4.098
NC_035087.1	38894196	.	C	T	.	.	MAF_USDA=2.459
NC_035087.1	38894197	.	G	A	.	.	MAF_USDA=2.459
NC_035087.1	38894214	.	G	A	.	.	MAF_INRAE=23.418;MAF_USDA=32.353
NC_035087.1	38894334	.	C	T	.	.	MAF_USDA=8.197
NC_035087.1	38894345	.	C	T	.	.	MAF_USDA=1.639
NC_035087.1	38894414	.	T	G	.	.	MAF_INRAE=2.5
NC_035087.1	38894424	.	G	C	.	.	MAF_INRAE=4.43
NC_035087.1	38894487	.	C	T	.	.	MAF_INRAE=2.5;MAF_USDA=8.235
NC_035087.1	38894507	.	C	G	.	.	MAF_USDA=2.459
NC_035087.1	38894526	.	C	G	.	.	MAF_INRAE=20.833;MAF_USDA=8.333
NC_035087.1	38894527	.	C	T	.	.	MAF_INRAE=31.013;MAF_USDA=11.765
NC_035087.1	38894555	.	C	G	.	.	MAF_USDA=3.279
NC_035087.1	38894584	.	A	C	.	.	MAF_USDA=1.639
NC_035087.1	38894594	.	T	G	.	.	MAF_INRAE=1.667
NC_035087.1	38894595	.	G	C	.	.	MAF_USDA=1.639
NC_035087.1	38894596	.	C	A	.	.	MAF_USDA=8.197
NC_035087.1	38894597	.	C	T	.	.	MAF_USDA=4.098
NC_035087.1	38894605	.	T	C	.	.	MAF_INRAE=4.43;MAF_USDA=45.294
NC_035087.1	38894623	.	G	A	.	.	MAF_INRAE=46.203;MAF_USDA=15.882
NC_035087.1	38894632	.	G	C	.	.	MAF_USDA=9.412
NC_035087.1	38894701	.	C	T	.	.	MAF_INRAE=23.418;MAF_USDA=27.059
NC_035087.1	38894717	.	T	A	.	.	MAF_INRAE=1.667;MAF_USDA=1.639
NC_035087.1	38894753	.	G	T	.	.	MAF_INRAE=5.263
NC_035087.1	38894785	.	A	G	.	.	MAF_INRAE=4.43;MAF_USDA=45.294
NC_035087.1	38894786	.	G	A	.	.	MAF_INRAE=2.5;MAF_USDA=1.176
NC_035087.1	38894796	.	G	C	.	.	MAF_INRAE=4.43;MAF_USDA=43.529
NC_035087.1	38894865	.	T	A	.	.	MAF_INRAE=21.519;MAF_USDA=27.059
NC_035087.1	38894890	.	G	T	.	.	MAF_USDA=1.639
NC_035087.1	38894909	.	A	C	.	.	MAF_INRAE=5.263
NC_035087.1	38895040	.	T	C	.	.	MAF_INRAE=5.263;MAF_USDA=38.235
NC_035087.1	38895057	.	G	A	.	.	MAF_USDA=4.918
NC_035087.1	38895061	.	A	T	.	.	MAF_INRAE=2.532;MAF_USDA=37.647
NC_035087.1	38895208	.	A	C	.	.	MAF_INRAE=5.263;MAF_USDA=38.235
NC_035087.1	38895239	.	T	A	.	.	MAF_USDA=4.098
NC_035087.1	38895320	.	T	C	.	.	MAF_USDA=1.639
NC_035087.1	38895321	.	G	A	.	.	MAF_INRAE=18.987;MAF_USDA=10.0
NC_035087.1	38895327	.	A	G	.	.	MAF_USDA=4.918
NC_035087.1	38895355	.	A	G	.	.	MAF_USDA=4.098
NC_035087.1	38895359	.	G	C	.	.	MAF_INRAE=9.167
NC_035087.1	38895381	.	G	C	.	.	MAF_INRAE=18.354;MAF_USDA=10.0
NC_035087.1	38895409	.	T	C	.	.	MAF_USDA=4.098
NC_035087.1	38895457	.	C	T	.	.	MAF_USDA=1.639
NC_035087.1	38895494	.	A	G	.	.	MAF_INRAE=39.241;MAF_USDA=11.475
NC_035087.1	38895535	.	T	C	.	.	MAF_USDA=2.459
NC_035087.1	38895549	.	T	C	.	.	MAF_INRAE=15.19;MAF_USDA=10.588
NC_035087.1	38895581	.	A	C	.	.	MAF_INRAE=3.165;MAF_USDA=37.647
NC_035087.1	38895749	.	A	G	.	.	MAF_USDA=4.098
NC_035087.1	38895756	.	G	A	.	.	MAF_INRAE=29.114;MAF_USDA=28.824
NC_035087.1	38895813	.	G	A	.	.	MAF_INRAE=18.987;MAF_USDA=4.118
NC_035087.1	38895825	.	T	C	.	.	MAF_INRAE=15.19;MAF_USDA=9.412
NC_035087.1	38895942	.	C	A	.	.	MAF_INRAE=2.5;MAF_USDA=2.083
NC_035087.1	38895953	.	A	G	.	.	MAF_USDA=25.882
NC_035087.1	38895959	.	T	A	.	.	MAF_USDA=9.836
NC_035087.1	38896028	.	T	A	.	.	MAF_INRAE=30.38;MAF_USDA=25.882
NC_035087.1	38896078	.	A	C	.	.	MAF_INRAE=3.165;MAF_USDA=37.059
NC_035087.1	38896171	.	C	A	.	.	MAF_INRAE=9.167;MAF_USDA=4.098
NC_035087.1	38896215	.	C	T	.	.	MAF_USDA=4.118
NC_035087.1	38896307	.	A	T	.	.	MAF_INRAE=3.333
NC_035087.1	38896363	.	A	G	.	.	MAF_USDA=39.412
NC_035087.1	38896397	.	C	A	.	.	MAF_INRAE=20.833;MAF_USDA=8.333
NC_035087.1	38896439	.	A	T	.	.	MAF_USDA=2.459
NC_035087.1	38896444	.	A	C	.	.	MAF_INRAE=20.886
NC_035087.1	38896462	.	C	A	.	.	MAF_INRAE=5.263
NC_035087.1	38896475	.	G	A	.	.	MAF_INRAE=30.833;MAF_USDA=28.235
NC_035087.1	38896492	.	T	C	.	.	MAF_INRAE=20.253;MAF_USDA=7.059
NC_035087.1	38896494	.	T	G	.	.	MAF_USDA=4.918
NC_035087.1	38896553	.	G	T	.	.	MAF_INRAE=41.667;MAF_USDA=17.059
NC_035087.1	38896588	.	C	A	.	.	MAF_USDA=4.098
NC_035087.1	38896750	.	C	T	.	.	MAF_USDA=1.639
NC_035087.1	38896855	.	A	G	.	.	MAF_INRAE=44.304;MAF_USDA=15.294
NC_035087.1	38896913	.	A	G	.	.	MAF_USDA=32.941
NC_035087.1	38896919	.	G	T	.	.	MAF_USDA=2.459
NC_035087.1	38896960	.	C	A	.	.	MAF_INRAE=2.5;MAF_USDA=37.647
NC_035087.1	38896966	.	C	T	.	.	MAF_USDA=4.098
NC_035087.1	38897119	.	G	A	.	.	MAF_INRAE=7.5;MAF_USDA=4.118
NC_035087.1	38897297	.	T	A	.	.	MAF_INRAE=3.333
NC_035087.1	38897303	.	C	A	.	.	MAF_INRAE=3.333
NC_035087.1	38897325	.	T	C	.	.	MAF_INRAE=6.667
NC_035087.1	38897518	.	G	A	.	.	MAF_INRAE=7.5;MAF_USDA=4.118
NC_035087.1	38897796	.	C	T	.	.	MAF_INRAE=10.526;MAF_USDA=2.459
NC_035087.1	38897797	.	A	G	.	.	MAF_USDA=34.706
NC_035087.1	38897807	.	C	T	.	.	MAF_INRAE=2.5;MAF_USDA=25.294
NC_035087.1	38897816	.	G	T	.	.	MAF_USDA=4.098
NC_035087.1	38897823	.	A	C	.	.	MAF_INRAE=15.19;MAF_USDA=9.412
NC_035087.1	38897824	.	C	G	.	.	MAF_INRAE=8.333;MAF_USDA=10.0
NC_035087.1	38897828	.	T	G	.	.	MAF_INRAE=8.333;MAF_USDA=10.0
NC_035087.1	38897848	.	G	T	.	.	MAF_INRAE=15.19;MAF_USDA=10.0
NC_035087.1	38897871	.	A	G	.	.	MAF_INRAE=15.19;MAF_USDA=8.197
NC_035087.1	38897895	.	A	G	.	.	MAF_INRAE=7.5
NC_035087.1	38897954	.	T	C	.	.	MAF_INRAE=7.5
NC_035087.1	38897960	.	T	G	.	.	MAF_USDA=2.459
NC_035087.1	38898035	.	G	T	.	.	MAF_INRAE=15.19;MAF_USDA=11.176
NC_035087.1	38898134	.	T	G	.	.	MAF_INRAE=7.5
NC_035087.1	38898319	.	A	G	.	.	MAF_USDA=33.333
NC_035087.1	38898320	.	A	T	.	.	MAF_USDA=29.167
NC_035087.1	38898329	.	A	G	.	.	MAF_USDA=33.333
NC_035087.1	38898350	.	G	T	.	.	MAF_USDA=23.529
NC_035087.1	38898353	.	A	C	.	.	MAF_USDA=23.529
NC_035087.1	38898355	.	T	G	.	.	MAF_INRAE=6.667;MAF_USDA=23.529
NC_035087.1	38898361	.	G	A	.	.	MAF_INRAE=8.333;MAF_USDA=22.353
NC_035087.1	38898364	.	A	C	.	.	MAF_INRAE=2.5;MAF_USDA=1.639
NC_035087.1	38898369	.	G	A	.	.	MAF_INRAE=9.167;MAF_USDA=27.647
NC_035087.1	38898373	.	G	A	.	.	MAF_INRAE=13.333;MAF_USDA=26.471
NC_035087.1	38898379	.	C	T	.	.	MAF_INRAE=13.333;MAF_USDA=23.77
NC_035087.1	38898380	.	T	G	.	.	MAF_INRAE=12.5;MAF_USDA=23.77
NC_035087.1	38898382	.	A	T	.	.	MAF_INRAE=12.5;MAF_USDA=22.951
NC_035087.1	38898385	.	T	C	.	.	MAF_INRAE=11.667;MAF_USDA=22.951
NC_035087.1	38898388	.	T	G	.	.	MAF_INRAE=10.833;MAF_USDA=23.77
NC_035087.1	38898390	.	A	T	.	.	MAF_INRAE=10.833;MAF_USDA=23.77
NC_035087.1	38898412	.	G	A	.	.	MAF_INRAE=10.0
NC_035087.1	38898435	.	A	T	.	.	MAF_USDA=3.279
NC_035087.1	38898437	.	A	T	.	.	MAF_INRAE=9.167;MAF_USDA=22.917
NC_035087.1	38898446	.	A	G	.	.	MAF_INRAE=8.333;MAF_USDA=24.118
NC_035087.1	38898449	.	C	T	.	.	MAF_INRAE=8.333;MAF_USDA=24.118
NC_035087.1	38898456	.	A	C	.	.	MAF_INRAE=8.333;MAF_USDA=18.75
NC_035087.1	38898459	.	A	G	.	.	MAF_INRAE=7.5;MAF_USDA=24.118
NC_035087.1	38898463	.	G	A	.	.	MAF_INRAE=5.833;MAF_USDA=23.529
NC_035087.1	38898466	.	G	T	.	.	MAF_INRAE=5.833;MAF_USDA=24.706
NC_035087.1	38898473	.	C	A	.	.	MAF_INRAE=5.0;MAF_USDA=25.294
NC_035087.1	38898475	.	C	T	.	.	MAF_USDA=28.824
NC_035087.1	38898481	.	C	A	.	.	MAF_USDA=24.706
NC_035087.1	38898482	.	A	T	.	.	MAF_USDA=24.706
NC_035087.1	38898500	.	G	A	.	.	MAF_INRAE=8.333;MAF_USDA=8.235
NC_035087.1	38898512	.	T	C	.	.	MAF_INRAE=2.5
NC_035087.1	38898524	.	T	C	.	.	MAF_INRAE=2.5;MAF_USDA=27.083
NC_035087.1	38898529	.	T	A	.	.	MAF_INRAE=2.5;MAF_USDA=25.0
NC_035087.1	38898534	.	A	G	.	.	MAF_INRAE=1.667
NC_035087.1	38898538	.	T	C	.	.	MAF_INRAE=1.667
NC_035087.1	38898545	.	C	G	.	.	MAF_INRAE=1.667;MAF_USDA=22.917
NC_035087.1	38898547	.	G	A	.	.	MAF_INRAE=16.667
NC_035087.1	38898595	.	C	T	.	.	MAF_USDA=13.529
NC_035087.1	38898617	.	C	G	.	.	MAF_USDA=1.639
NC_035087.1	38898684	.	T	G	.	.	MAF_USDA=4.098
NC_035087.1	38898708	.	C	T	.	.	MAF_INRAE=2.5;MAF_USDA=1.765
NC_035087.1	38898851	.	G	T	.	.	MAF_USDA=1.639
NC_035087.1	38899184	.	C	T	.	.	MAF_INRAE=1.667;MAF_USDA=1.765
NC_035087.1	38899185	.	G	A	.	.	MAF_USDA=1.639
NC_035087.1	38899212	.	A	C	.	.	MAF_INRAE=4.167;MAF_USDA=42.941
NC_035087.1	38899221	.	T	C	.	.	MAF_INRAE=4.167;MAF_USDA=41.765
NC_035087.1	38899243	.	T	C	.	.	MAF_INRAE=4.167;MAF_USDA=42.941
NC_035087.1	38899248	.	A	C	.	.	MAF_INRAE=4.167;MAF_USDA=42.941
NC_035087.1	38899296	.	C	T	.	.	MAF_USDA=6.557
NC_035087.1	38899351	.	C	T	.	.	MAF_INRAE=18.987;MAF_USDA=5.882
NC_035087.1	38899390	.	C	G	.	.	MAF_INRAE=18.987;MAF_USDA=2.459
NC_035087.1	38899489	.	G	C	.	.	MAF_USDA=4.098
NC_035087.1	38899515	.	G	A	.	.	MAF_INRAE=15.19;MAF_USDA=12.941
NC_035087.1	38899890	.	A	C	.	.	MAF_USDA=41.667
NC_035087.1	38899891	.	T	A	.	.	MAF_USDA=43.75
NC_035087.1	38901433	.	T	C	.	.	MAF_USDA=8.333
NC_035087.1	38901547	.	T	G	.	.	MAF_USDA=32.353
NC_035087.1	38901552	.	T	C	.	.	MAF_USDA=44.706
NC_035087.1	38901636	.	C	A	.	.	MAF_INRAE=5.263
NC_035087.1	38901770	.	G	T	.	.	MAF_INRAE=6.329
NC_035087.1	38901872	.	A	G	.	.	MAF_USDA=1.639
NC_035087.1	38902105	.	G	A	.	.	MAF_USDA=3.279
NC_035087.1	38902177	.	A	G	.	.	MAF_USDA=4.098
NC_035087.1	38902254	.	T	G	.	.	MAF_USDA=11.475
NC_035087.1	38902451	.	G	T	.	.	MAF_USDA=26.786
NC_035087.1	38902546	.	A	T	.	.	MAF_USDA=8.333
NC_035087.1	38903315	.	G	T	.	.	MAF_USDA=10.588
NC_035087.1	38903389	.	T	G	.	.	MAF_USDA=2.459
NC_035087.1	38903562	.	C	A	.	.	MAF_INRAE=32.911;MAF_USDA=41.765
NC_035087.1	38903599	.	C	T	.	.	MAF_INRAE=43.038;MAF_USDA=27.647
NC_035087.1	38903616	.	A	T	.	.	MAF_INRAE=7.595
NC_035087.1	38903629	.	G	A	.	.	MAF_USDA=6.557
NC_035087.1	38903644	.	G	A	.	.	MAF_INRAE=44.304;MAF_USDA=20.0
NC_035087.1	38903646	.	G	T	.	.	MAF_USDA=10.588
NC_035087.1	38903653	.	C	T	.	.	MAF_INRAE=10.127;MAF_USDA=10.588
NC_035087.1	38903695	.	G	A	.	.	MAF_USDA=1.639
NC_035087.1	38903742	.	T	G	.	.	MAF_USDA=3.279
NC_035087.1	38903748	.	A	G	.	.	MAF_USDA=10.0
NC_035087.1	38903871	.	A	T	.	.	MAF_USDA=3.279
NC_035087.1	38903908	.	T	G	.	.	MAF_USDA=13.934
NC_035087.1	38904006	.	C	A	.	.	MAF_USDA=4.098
NC_035087.1	38904007	.	T	C	.	.	MAF_USDA=4.098
NC_035087.1	38904025	.	C	T	.	.	MAF_USDA=3.279
NC_035087.1	38904036	.	C	T	.	.	MAF_INRAE=44.304;MAF_USDA=27.059
NC_035087.1	38904047	.	A	C	.	.	MAF_USDA=15.574
NC_035087.1	38904078	.	G	T	.	.	MAF_INRAE=20.833;MAF_USDA=8.333
NC_035087.1	38904086	.	A	T	.	.	MAF_INRAE=5.263
NC_035087.1	38904177	.	C	A	.	.	MAF_INRAE=2.5
NC_035087.1	38904178	.	A	T	.	.	MAF_INRAE=2.5
NC_035087.1	38904190	.	C	A	.	.	MAF_INRAE=6.962;MAF_USDA=8.197
NC_035087.1	38904260	.	G	A	.	.	MAF_USDA=2.5
NC_035087.1	38904342	.	T	G	.	.	MAF_USDA=9.016
NC_035087.1	38904362	.	C	T	.	.	MAF_USDA=4.098
NC_035087.1	38904420	.	A	G	.	.	MAF_INRAE=1.667;MAF_USDA=10.0
NC_035087.1	38904431	.	C	A	.	.	MAF_INRAE=10.127;MAF_USDA=10.588
NC_035087.1	38904432	.	C	T	.	.	MAF_INRAE=8.333;MAF_USDA=10.588
NC_035087.1	38904436	.	G	A	.	.	MAF_INRAE=8.333;MAF_USDA=10.588
NC_035087.1	38904455	.	A	T	.	.	MAF_INRAE=10.127;MAF_USDA=10.588
NC_035087.1	38904716	.	C	T	.	.	MAF_INRAE=2.5;MAF_USDA=2.083
NC_035087.1	38904720	.	G	A	.	.	MAF_USDA=4.918
NC_035087.1	38904915	.	G	C	.	.	MAF_USDA=18.033
NC_035087.1	38904916	.	G	T	.	.	MAF_USDA=3.279
NC_035087.1	38904968	.	T	C	.	.	MAF_INRAE=9.494;MAF_USDA=14.118
NC_035087.1	38905007	.	C	T	.	.	MAF_USDA=3.279
NC_035087.1	38905010	.	A	G	.	.	MAF_USDA=3.279
NC_035087.1	38905039	.	A	G	.	.	MAF_USDA=4.098
NC_035087.1	38905125	.	A	G	.	.	MAF_USDA=4.098
NC_035087.1	38905169	.	T	G	.	.	MAF_USDA=4.098
NC_035087.1	38905536	.	G	A	.	.	MAF_INRAE=15.823;MAF_USDA=35.882
NC_035087.1	38905688	.	C	A	.	.	MAF_USDA=1.639
NC_035087.1	38906034	.	C	T	.	.	MAF_INRAE=24.684;MAF_USDA=42.941
NC_035087.1	38906137	.	A	T	.	.	MAF_INRAE=24.051;MAF_USDA=43.529
NC_035087.1	38906162	.	G	T	.	.	MAF_USDA=2.459
NC_035087.1	38906176	.	A	C	.	.	MAF_INRAE=25.949;MAF_USDA=40.0
NC_035087.1	38906443	.	G	T	.	.	MAF_INRAE=41.139;MAF_USDA=4.098
NC_035087.1	38906469	.	C	T	.	.	MAF_INRAE=1.667
NC_035087.1	38906483	.	A	C	.	.	MAF_INRAE=10.127;MAF_USDA=34.118
NC_035087.1	38906543	.	T	C	.	.	MAF_INRAE=41.139;MAF_USDA=4.098
NC_035087.1	38906637	.	C	T	.	.	MAF_USDA=9.016
NC_035087.1	38906679	.	T	A	.	.	MAF_USDA=7.377
NC_035087.1	38906695	.	C	G	.	.	MAF_INRAE=7.5;MAF_USDA=32.353
NC_035087.1	38906847	.	C	A	.	.	MAF_INRAE=7.5;MAF_USDA=47.059
NC_035087.1	38906887	.	C	T	.	.	MAF_USDA=1.639
NC_035087.1	38906891	.	A	G	.	.	MAF_USDA=2.459
NC_035087.1	38906948	.	G	A	.	.	MAF_INRAE=8.228;MAF_USDA=4.918
NC_035087.1	38906961	.	G	A	.	.	MAF_USDA=1.639
NC_035087.1	38906978	.	T	A	.	.	MAF_USDA=4.167
NC_035087.1	38907005	.	G	A	.	.	MAF_INRAE=22.785;MAF_USDA=20.588
NC_035087.1	38907006	.	G	A	.	.	MAF_USDA=2.459
NC_035087.1	38907109	.	T	G	.	.	MAF_INRAE=10.127;MAF_USDA=16.471
NC_035087.1	38907324	.	G	A	.	.	MAF_INRAE=15.789;MAF_USDA=3.529
NC_035087.1	38907553	.	C	T	.	.	MAF_USDA=4.098
NC_035087.1	38907620	.	A	G	.	.	MAF_INRAE=7.5
NC_035087.1	38907622	.	A	G	.	.	MAF_INRAE=13.924;MAF_USDA=48.214
NC_035087.1	38907648	.	A	G	.	.	MAF_USDA=9.016
NC_035087.1	38907688	.	A	C	.	.	MAF_INRAE=17.089;MAF_USDA=6.25
NC_035087.1	38907918	.	T	C	.	.	MAF_INRAE=5.263
NC_035087.1	38908176	.	T	C	.	.	MAF_INRAE=5.263
NC_035087.1	38909303	.	G	A	.	.	MAF_USDA=12.5
NC_035087.1	38909453	.	C	G	.	.	MAF_INRAE=21.053;MAF_USDA=31.765
NC_035087.1	38909466	.	T	G	.	.	MAF_INRAE=9.494;MAF_USDA=9.412
NC_035087.1	38909470	.	C	T	.	.	MAF_INRAE=31.579;MAF_USDA=10.0
NC_035087.1	38909592	.	T	G	.	.	MAF_INRAE=9.494;MAF_USDA=10.588
NC_035087.1	38909657	.	G	A	.	.	MAF_INRAE=9.494;MAF_USDA=14.118
NC_035087.1	38909672	.	T	C	.	.	MAF_INRAE=9.494;MAF_USDA=10.588
NC_035087.1	38909684	.	C	T	.	.	MAF_USDA=2.459
NC_035087.1	38909693	.	C	A	.	.	MAF_USDA=2.459
NC_035087.1	38909722	.	A	T	.	.	MAF_USDA=4.098
NC_035087.1	38909741	.	A	C	.	.	MAF_INRAE=29.747;MAF_USDA=20.588
NC_035087.1	38909748	.	T	C	.	.	MAF_USDA=4.918
NC_035087.1	38909801	.	C	A	.	.	MAF_INRAE=9.494;MAF_USDA=15.882
NC_035087.1	38910175	.	T	C	.	.	MAF_INRAE=48.101;MAF_USDA=11.765
NC_035087.1	38910283	.	C	T	.	.	MAF_USDA=8.197
NC_035087.1	38910355	.	C	T	.	.	MAF_USDA=6.557
NC_035087.1	38910468	.	T	G	.	.	MAF_INRAE=10.127;MAF_USDA=10.0
NC_035087.1	38910538	.	T	G	.	.	MAF_USDA=3.279
NC_035087.1	38910583	.	G	T	.	.	MAF_INRAE=29.114;MAF_USDA=20.588
NC_035087.1	38910653	.	C	T	.	.	MAF_INRAE=10.127;MAF_USDA=10.588
NC_035087.1	38910684	.	C	A	.	.	MAF_USDA=1.639
NC_035087.1	38910802	.	C	T	.	.	MAF_INRAE=47.468;MAF_USDA=11.765
NC_035087.1	38910936	.	C	T	.	.	MAF_USDA=1.639
NC_035087.1	38910947	.	G	A	.	.	MAF_USDA=22.951
NC_035087.1	38911107	.	C	T	.	.	MAF_USDA=1.639
NC_035087.1	38911172	.	G	A	.	.	MAF_USDA=1.639
NC_035087.1	38911202	.	A	T	.	.	MAF_USDA=1.639
NC_035087.1	38911292	.	G	C	.	.	MAF_USDA=22.131
NC_035087.1	38911305	.	T	C	.	.	MAF_USDA=3.279
NC_035087.1	38911766	.	A	G	.	.	MAF_USDA=5.085
NC_035087.1	38911769	.	A	T	.	.	MAF_USDA=6.78
NC_035087.1	38911770	.	T	G	.	.	MAF_USDA=20.732
NC_035087.1	38911837	.	G	T	.	.	MAF_USDA=31.967
NC_035087.1	38912211	.	G	T	.	.	MAF_INRAE=15.789;MAF_USDA=10.0
NC_035087.1	38912219	.	C	G	.	.	MAF_USDA=6.557
NC_035087.1	38912251	.	A	G	.	.	MAF_USDA=3.279
NC_035087.1	38912260	.	G	A	.	.	MAF_USDA=3.279
NC_035087.1	38912289	.	A	G	.	.	MAF_USDA=1.639
NC_035087.1	38912437	.	C	A	.	.	MAF_USDA=39.583
NC_035087.1	38912469	.	G	A	.	.	MAF_INRAE=8.228;MAF_USDA=48.824
NC_035087.1	38912508	.	C	T	.	.	MAF_INRAE=10.127;MAF_USDA=10.0
NC_035087.1	38913056	.	T	G	.	.	MAF_USDA=16.667
NC_035087.1	38913070	.	G	A	.	.	MAF_USDA=18.75
NC_035087.1	38913106	.	C	T	.	.	MAF_INRAE=31.579;MAF_USDA=25.0
NC_035087.1	38913127	.	C	A	.	.	MAF_INRAE=31.579;MAF_USDA=11.446
NC_035087.1	38913212	.	C	T	.	.	MAF_USDA=2.459
NC_035087.1	38913253	.	C	A	.	.	MAF_USDA=4.918
NC_035087.1	38913315	.	A	G	.	.	MAF_INRAE=37.5
NC_035087.1	38913318	.	G	A	.	.	MAF_INRAE=36.667
NC_035087.1	38913322	.	T	G	.	.	MAF_INRAE=36.667
NC_035087.1	38913324	.	C	A	.	.	MAF_INRAE=36.667
NC_035087.1	38914057	.	T	C	.	.	MAF_USDA=2.459
NC_035087.1	38914074	.	A	G	.	.	MAF_INRAE=2.5
NC_035087.1	38914084	.	G	T	.	.	MAF_INRAE=2.5
NC_035087.1	38914121	.	A	C	.	.	MAF_USDA=2.459
NC_035087.1	38914132	.	C	T	.	.	MAF_USDA=37.5
NC_035087.1	38914135	.	C	T	.	.	MAF_USDA=35.417
NC_035087.1	38914147	.	C	G	.	.	MAF_USDA=20.833
NC_035087.1	38914159	.	A	G	.	.	MAF_USDA=35.417
NC_035087.1	38914167	.	G	A	.	.	MAF_USDA=1.639
NC_035087.1	38914168	.	G	C	.	.	MAF_USDA=8.197
NC_035087.1	38914189	.	T	G	.	.	MAF_USDA=3.279
NC_035087.1	38914206	.	C	T	.	.	MAF_INRAE=7.5;MAF_USDA=4.706
NC_035087.1	38914378	.	G	T	.	.	MAF_USDA=4.918
NC_035087.1	38914409	.	G	T	.	.	MAF_USDA=2.459
NC_035087.1	38914410	.	G	T	.	.	MAF_USDA=2.459
NC_035087.1	38914416	.	C	T	.	.	MAF_INRAE=47.468;MAF_USDA=11.176
NC_035087.1	38914523	.	T	C	.	.	MAF_INRAE=8.228;MAF_USDA=32.787
NC_035087.1	38914598	.	A	G	.	.	MAF_USDA=3.279
NC_035087.1	38914743	.	C	G	.	.	MAF_USDA=39.583
NC_035087.1	38914744	.	C	G	.	.	MAF_USDA=39.583
NC_035087.1	38914745	.	T	C	.	.	MAF_USDA=37.5
NC_035087.1	38914746	.	T	G	.	.	MAF_USDA=37.5
NC_035087.1	38914748	.	C	G	.	.	MAF_USDA=37.5
NC_035087.1	38914749	.	T	C	.	.	MAF_USDA=39.583
NC_035087.1	38914902	.	C	T	.	.	MAF_INRAE=10.127;MAF_USDA=10.588
NC_035087.1	38915230	.	G	T	.	.	MAF_INRAE=8.228;MAF_USDA=11.475
NC_035087.1	38915380	.	C	T	.	.	MAF_INRAE=15.789;MAF_USDA=3.529
NC_035087.1	38915538	.	G	T	.	.	MAF_USDA=4.098
NC_035087.1	38915976	.	A	T	.	.	MAF_USDA=1.639
NC_035087.1	38916013	.	C	G	.	.	MAF_USDA=2.459
NC_035087.1	38916147	.	T	A	.	.	MAF_USDA=3.279
NC_035087.1	38916157	.	G	A	.	.	MAF_USDA=1.639
NC_035087.1	38916186	.	C	A	.	.	MAF_INRAE=9.494;MAF_USDA=10.588
NC_035087.1	38916341	.	G	A	.	.	MAF_USDA=43.75
NC_035087.1	38917938	.	C	T	.	.	MAF_USDA=39.583
NC_035087.1	38918135	.	C	T	.	.	MAF_USDA=3.279
NC_035087.1	38918136	.	G	A	.	.	MAF_USDA=3.279
NC_035087.1	38918196	.	A	C	.	.	MAF_INRAE=7.5
NC_035087.1	38918229	.	A	T	.	.	MAF_INRAE=8.228
NC_035087.1	38918238	.	A	G	.	.	MAF_USDA=39.583
NC_035087.1	38918280	.	T	G	.	.	MAF_USDA=3.279
NC_035087.1	38918375	.	T	C	.	.	MAF_INRAE=5.263;MAF_USDA=3.279
NC_035087.1	38918497	.	C	G	.	.	MAF_USDA=4.098
NC_035087.1	38918525	.	G	A	.	.	MAF_USDA=22.951
NC_035087.1	38918552	.	T	C	.	.	MAF_USDA=4.098
NC_035087.1	38918910	.	A	G	.	.	MAF_INRAE=1.667
NC_035087.1	38918963	.	A	G	.	.	MAF_USDA=3.279
NC_035087.1	38919031	.	A	G	.	.	MAF_USDA=4.098
NC_035087.1	38919128	.	G	A	.	.	MAF_USDA=3.279
NC_035087.1	38919411	.	A	T	.	.	MAF_INRAE=10.127;MAF_USDA=10.0
NC_035087.1	38919713	.	C	T	.	.	MAF_USDA=2.459
NC_035087.1	38919814	.	C	T	.	.	MAF_USDA=29.412
NC_035087.1	38919981	.	G	T	.	.	MAF_INRAE=9.494;MAF_USDA=8.929
NC_035087.1	38919984	.	T	C	.	.	MAF_INRAE=9.167;MAF_USDA=16.667
NC_035087.1	38920058	.	G	A	.	.	MAF_INRAE=3.333
NC_035087.1	38920066	.	T	A	.	.	MAF_INRAE=1.667;MAF_USDA=9.412
NC_035087.1	38920079	.	C	T	.	.	MAF_USDA=2.459
NC_035087.1	38920142	.	A	G	.	.	MAF_USDA=4.918
NC_035087.1	38920166	.	A	C	.	.	MAF_USDA=7.377
NC_035087.1	38920496	.	G	A	.	.	MAF_USDA=5.738
NC_035087.1	38920507	.	A	G	.	.	MAF_USDA=22.951
NC_035087.1	38920543	.	A	G	.	.	MAF_INRAE=21.053;MAF_USDA=8.235
NC_035087.1	38920742	.	T	C	.	.	MAF_USDA=4.918
NC_035087.1	38920795	.	C	T	.	.	MAF_INRAE=2.5;MAF_USDA=10.0
NC_035087.1	38920884	.	C	T	.	.	MAF_USDA=22.353
NC_035087.1	38920916	.	A	C	.	.	MAF_INRAE=1.667
NC_035087.1	38920923	.	G	T	.	.	MAF_INRAE=10.127;MAF_USDA=10.588
NC_035087.1	38920931	.	C	T	.	.	MAF_INRAE=5.263;MAF_USDA=2.459
NC_035087.1	38921148	.	T	A	.	.	MAF_USDA=1.639
NC_035087.1	38921160	.	G	T	.	.	MAF_INRAE=2.5
NC_035087.1	38921187	.	T	A	.	.	MAF_INRAE=5.263;MAF_USDA=2.459
NC_035087.1	38921272	.	C	T	.	.	MAF_INRAE=2.532;MAF_USDA=3.279
NC_035087.1	38921304	.	G	A	.	.	MAF_USDA=2.459
NC_035087.1	38921326	.	G	A	.	.	MAF_USDA=23.77
NC_035087.1	38921439	.	T	A	.	.	MAF_INRAE=10.127;MAF_USDA=10.0
NC_035087.1	38921552	.	G	A	.	.	MAF_INRAE=10.127;MAF_USDA=10.119
NC_035087.1	38921632	.	C	A	.	.	MAF_USDA=4.098
NC_035087.1	38921647	.	G	T	.	.	MAF_INRAE=20.0
NC_035087.1	38921652	.	G	A	.	.	MAF_INRAE=1.667;MAF_USDA=2.083
NC_035087.1	38921774	.	G	C	.	.	MAF_USDA=4.098
NC_035087.1	38921834	.	A	G	.	.	MAF_USDA=1.724
NC_035087.1	38922195	.	G	A	.	.	MAF_USDA=10.417
NC_035087.1	38922821	.	G	A	.	.	MAF_USDA=1.639
NC_035087.1	38922892	.	C	T	.	.	MAF_INRAE=5.263;MAF_USDA=11.176
NC_035087.1	38922995	.	A	G	.	.	MAF_INRAE=10.759;MAF_USDA=10.0
NC_035087.1	38922998	.	G	A	.	.	MAF_USDA=43.529
NC_035087.1	38922999	.	A	C	.	.	MAF_USDA=43.529
NC_035087.1	38923027	.	G	A	.	.	MAF_USDA=3.279
NC_035087.1	38923057	.	T	A	.	.	MAF_USDA=3.279
NC_035087.1	38923069	.	C	T	.	.	MAF_USDA=2.459
NC_035087.1	38923119	.	C	T	.	.	MAF_INRAE=9.167;MAF_USDA=6.557
NC_035087.1	38923150	.	T	C	.	.	MAF_INRAE=12.025;MAF_USDA=33.529
NC_035087.1	38923327	.	C	T	.	.	MAF_USDA=3.279
NC_035087.1	38923334	.	G	A	.	.	MAF_USDA=42.941
NC_035087.1	38923469	.	C	A	.	.	MAF_USDA=3.279
NC_035087.1	38923480	.	T	C	.	.	MAF_USDA=45.294
NC_035087.1	38923588	.	C	T	.	.	MAF_USDA=3.279
NC_035087.1	38923719	.	C	T	.	.	MAF_INRAE=24.051;MAF_USDA=2.941
NC_035087.1	38923812	.	C	T	.	.	MAF_INRAE=1.667;MAF_USDA=9.412
NC_035087.1	38923863	.	C	T	.	.	MAF_USDA=5.0
NC_035087.1	38923867	.	T	A	.	.	MAF_INRAE=2.5;MAF_USDA=8.333
NC_035087.1	38923903	.	G	A	.	.	MAF_USDA=3.279
NC_035087.1	38923925	.	C	T	.	.	MAF_INRAE=3.333;MAF_USDA=8.235
NC_035087.1	38923945	.	G	A	.	.	MAF_USDA=3.279
NC_035087.1	38924012	.	C	A	.	.	MAF_USDA=3.279
NC_035087.1	38924084	.	G	A	.	.	MAF_USDA=2.459
NC_035087.1	38924140	.	G	A	.	.	MAF_USDA=3.279
NC_035087.1	38924162	.	A	T	.	.	MAF_USDA=2.459
NC_035087.1	38924215	.	G	A	.	.	MAF_USDA=3.279
NC_035087.1	38924217	.	A	T	.	.	MAF_USDA=4.098
NC_035087.1	38924387	.	C	G	.	.	MAF_USDA=2.459
NC_035087.1	38924418	.	A	G	.	.	MAF_USDA=3.279
NC_035087.1	38924512	.	G	A	.	.	MAF_USDA=8.333
NC_035087.1	38924523	.	G	A	.	.	MAF_USDA=2.459
NC_035087.1	38924647	.	C	T	.	.	MAF_USDA=3.279
NC_035087.1	38924656	.	G	A	.	.	MAF_USDA=7.377
NC_035087.1	38924685	.	G	T	.	.	MAF_USDA=1.639
NC_035087.1	38924718	.	C	A	.	.	MAF_USDA=18.852
NC_035087.1	38924754	.	A	G	.	.	MAF_USDA=1.639
NC_035087.1	38924818	.	A	G	.	.	MAF_INRAE=10.127;MAF_USDA=45.181
NC_035087.1	38924867	.	A	G	.	.	MAF_USDA=1.639
NC_035087.1	38924913	.	G	A	.	.	MAF_INRAE=8.333;MAF_USDA=4.118
NC_035087.1	38924959	.	G	A	.	.	MAF_INRAE=2.5;MAF_USDA=10.0
NC_035087.1	38924982	.	A	T	.	.	MAF_INRAE=2.5;MAF_USDA=10.588
NC_035087.1	38924985	.	A	G	.	.	MAF_INRAE=10.127;MAF_USDA=10.588
NC_035087.1	38925248	.	G	C	.	.	MAF_USDA=4.098
NC_035087.1	38925391	.	T	A	.	.	MAF_INRAE=2.5;MAF_USDA=47.647
NC_035087.1	38925421	.	C	T	.	.	MAF_USDA=3.279
NC_035087.1	38925566	.	T	C	.	.	MAF_INRAE=2.5;MAF_USDA=48.824
NC_035087.1	38925586	.	C	T	.	.	MAF_INRAE=6.667;MAF_USDA=42.353
NC_035087.1	38925597	.	C	A	.	.	MAF_USDA=1.176
NC_035087.1	38925666	.	A	G	.	.	MAF_INRAE=9.494;MAF_USDA=10.588
NC_035087.1	38925713	.	C	T	.	.	MAF_INRAE=2.5;MAF_USDA=10.0
NC_035087.1	38925722	.	A	G	.	.	MAF_INRAE=2.5;MAF_USDA=41.176
NC_035087.1	38925740	.	C	T	.	.	MAF_USDA=4.918
NC_035087.1	38925813	.	A	C	.	.	MAF_INRAE=12.025;MAF_USDA=34.706
NC_035087.1	38925871	.	T	C	.	.	MAF_INRAE=8.333;MAF_USDA=2.353
NC_035087.1	38926101	.	A	G	.	.	MAF_INRAE=2.5;MAF_USDA=48.81
NC_035087.1	38926410	.	C	G	.	.	MAF_USDA=6.557
NC_035087.1	38926411	.	G	A	.	.	MAF_INRAE=9.167;MAF_USDA=6.557
NC_035087.1	38926481	.	T	C	.	.	MAF_INRAE=39.241
NC_035087.1	38926484	.	T	C	.	.	MAF_INRAE=2.5;MAF_USDA=41.667
NC_035087.1	38926603	.	C	T	.	.	MAF_INRAE=2.5;MAF_USDA=11.176
NC_035087.1	38926636	.	G	A	.	.	MAF_INRAE=34.81;MAF_USDA=15.294
NC_035087.1	38926727	.	G	T	.	.	MAF_USDA=3.279
NC_035087.1	38926904	.	T	C	.	.	MAF_INRAE=3.333;MAF_USDA=2.5
NC_035087.1	38926906	.	C	A	.	.	MAF_INRAE=3.333;MAF_USDA=2.5
NC_035087.1	38926910	.	T	C	.	.	MAF_INRAE=1.667;MAF_USDA=2.5
NC_035087.1	38927084	.	G	A	.	.	MAF_USDA=1.639
NC_035087.1	38927109	.	C	A	.	.	MAF_INRAE=34.81;MAF_USDA=15.294
NC_035087.1	38927202	.	C	T	.	.	MAF_USDA=2.459
NC_035087.1	38927331	.	A	C	.	.	MAF_USDA=4.098
NC_035087.1	38927452	.	C	T	.	.	MAF_INRAE=24.684;MAF_USDA=4.118
NC_035087.1	38927513	.	C	T	.	.	MAF_INRAE=34.81;MAF_USDA=15.294
NC_035087.1	38927586	.	C	T	.	.	MAF_INRAE=24.684;MAF_USDA=3.529
NC_035087.1	38927835	.	C	T	.	.	MAF_USDA=4.098
NC_035087.1	38927866	.	C	T	.	.	MAF_USDA=1.639
NC_035087.1	38927951	.	T	G	.	.	MAF_INRAE=17.089;MAF_USDA=8.333
NC_035087.1	38928065	.	A	G	.	.	MAF_USDA=4.167
NC_035087.1	38928143	.	T	A	.	.	MAF_INRAE=1.667;MAF_USDA=47.059
NC_035087.1	38928212	.	A	T	.	.	MAF_INRAE=34.81;MAF_USDA=17.059
NC_035087.1	38928228	.	T	C	.	.	MAF_USDA=3.279
NC_035087.1	38928252	.	T	A	.	.	MAF_USDA=2.459
NC_035087.1	38928253	.	G	A	.	.	MAF_USDA=2.459
NC_035087.1	38928254	.	T	A	.	.	MAF_USDA=3.279
NC_035087.1	38928256	.	T	G	.	.	MAF_USDA=3.279
NC_035087.1	38928274	.	A	T	.	.	MAF_USDA=4.167
NC_035087.1	38928292	.	G	T	.	.	MAF_USDA=2.083
NC_035087.1	38928297	.	G	C	.	.	MAF_INRAE=7.5;MAF_USDA=4.706
NC_035087.1	38928369	.	G	T	.	.	MAF_USDA=4.098
NC_035087.1	38928386	.	A	T	.	.	MAF_INRAE=2.5;MAF_USDA=47.059
NC_035087.1	38928422	.	C	T	.	.	MAF_USDA=4.098
NC_035087.1	38928423	.	C	T	.	.	MAF_USDA=3.279
NC_035087.1	38928430	.	A	G	.	.	MAF_USDA=3.279
NC_035087.1	38928575	.	C	G	.	.	MAF_INRAE=24.051;MAF_USDA=24.706
NC_035087.1	38928606	.	T	A	.	.	MAF_INRAE=34.81;MAF_USDA=22.917
NC_035087.1	38928614	.	A	G	.	.	MAF_USDA=1.639
NC_035087.1	38928627	.	T	C	.	.	MAF_USDA=3.279
NC_035087.1	38928713	.	C	T	.	.	MAF_USDA=27.647
NC_035087.1	38928812	.	G	A	.	.	MAF_USDA=23.529
NC_035087.1	38928817	.	C	A	.	.	MAF_USDA=22.941
NC_035087.1	38928824	.	C	T	.	.	MAF_INRAE=10.127;MAF_USDA=10.588
NC_035087.1	38928917	.	G	A	.	.	MAF_USDA=3.333
NC_035087.1	38929007	.	C	G	.	.	MAF_USDA=9.016
NC_035087.1	38929113	.	G	A	.	.	MAF_USDA=3.279
NC_035087.1	38929173	.	C	T	.	.	MAF_INRAE=34.81;MAF_USDA=15.882
NC_035087.1	38929199	.	G	C	.	.	MAF_USDA=4.098
NC_035087.1	38929203	.	C	G	.	.	MAF_USDA=1.639
NC_035087.1	38929219	.	A	C	.	.	MAF_USDA=4.918
NC_035087.1	38929291	.	T	C	.	.	MAF_USDA=4.918
NC_035087.1	38929311	.	G	A	.	.	MAF_USDA=41.667
NC_035087.1	38929314	.	G	A	.	.	MAF_USDA=3.333
NC_035087.1	38929336	.	C	A	.	.	MAF_USDA=2.459
NC_035087.1	38929369	.	A	C	.	.	MAF_INRAE=36.076;MAF_USDA=28.824
NC_035087.1	38929374	.	C	T	.	.	MAF_INRAE=2.5
NC_035087.1	38929495	.	G	A	.	.	MAF_USDA=4.098
NC_035087.1	38929533	.	T	C	.	.	MAF_USDA=4.098
NC_035087.1	38929589	.	T	C	.	.	MAF_INRAE=24.684;MAF_USDA=3.529
NC_035087.1	38929594	.	C	T	.	.	MAF_USDA=1.639
NC_035087.1	38929614	.	A	G	.	.	MAF_USDA=1.639
NC_035087.1	38929619	.	C	A	.	.	MAF_USDA=4.098
NC_035087.1	38929624	.	T	C	.	.	MAF_USDA=6.557
NC_035087.1	38929627	.	C	T	.	.	MAF_INRAE=36.709;MAF_USDA=28.235
NC_035087.1	38929637	.	G	A	.	.	MAF_USDA=5.738
NC_035087.1	38929646	.	C	A	.	.	MAF_INRAE=34.81;MAF_USDA=14.706
NC_035087.1	38929648	.	A	G	.	.	MAF_INRAE=23.333;MAF_USDA=40.0
NC_035087.1	38929719	.	A	C	.	.	MAF_INRAE=24.684;MAF_USDA=2.941
NC_035087.1	38929740	.	T	G	.	.	MAF_INRAE=5.263
NC_035087.1	38929780	.	T	A	.	.	MAF_INRAE=24.051;MAF_USDA=4.118
NC_035087.1	38929857	.	T	C	.	.	MAF_INRAE=34.81;MAF_USDA=15.294
NC_035087.1	38931111	.	A	G	.	.	MAF_USDA=4.098
NC_035087.1	38931148	.	G	A	.	.	MAF_USDA=3.279
NC_035087.1	38931184	.	C	A	.	.	MAF_USDA=3.279
NC_035087.1	38931191	.	T	G	.	.	MAF_USDA=1.639
NC_035087.1	38931225	.	G	A	.	.	MAF_USDA=10.656
NC_035087.1	38931260	.	G	C	.	.	MAF_INRAE=23.418;MAF_USDA=3.529
NC_035087.1	38931404	.	C	T	.	.	MAF_INRAE=31.579
NC_035087.1	38931886	.	G	C	.	.	MAF_INRAE=41.139;MAF_USDA=7.059
NC_035087.1	38931983	.	G	A	.	.	MAF_USDA=1.639
NC_035087.1	38932089	.	A	C	.	.	MAF_USDA=3.279
NC_035087.1	38932121	.	A	T	.	.	MAF_USDA=3.279
NC_035087.1	38932185	.	C	T	.	.	MAF_INRAE=1.667
NC_035087.1	38932208	.	A	G	.	.	MAF_INRAE=31.013;MAF_USDA=24.706
NC_035087.1	38932211	.	A	C	.	.	MAF_USDA=15.574
NC_035087.1	38932345	.	T	C	.	.	MAF_INRAE=5.263;MAF_USDA=26.471
NC_035087.1	38932484	.	C	T	.	.	MAF_USDA=1.639
NC_035087.1	38932523	.	C	T	.	.	MAF_INRAE=5.263;MAF_USDA=9.412
NC_035087.1	38932574	.	G	T	.	.	MAF_USDA=12.295
NC_035087.1	38932600	.	A	G	.	.	MAF_INRAE=13.924;MAF_USDA=4.706
NC_035087.1	38932627	.	G	A	.	.	MAF_USDA=28.689
NC_035087.1	38932648	.	A	G	.	.	MAF_USDA=4.098
NC_035087.1	38932657	.	G	A	.	.	MAF_USDA=3.279
NC_035087.1	38932672	.	G	A	.	.	MAF_USDA=1.639
NC_035087.1	38932812	.	A	C	.	.	MAF_INRAE=9.494;MAF_USDA=15.294
NC_035087.1	38932844	.	C	A	.	.	MAF_INRAE=24.684;MAF_USDA=37.059
NC_035087.1	38932901	.	G	A	.	.	MAF_INRAE=10.833;MAF_USDA=3.279
NC_035087.1	38932935	.	A	G	.	.	MAF_USDA=4.098
NC_035087.1	38932939	.	C	T	.	.	MAF_USDA=3.279
NC_035087.1	38933075	.	C	T	.	.	MAF_INRAE=8.228
NC_035087.1	38933087	.	A	G	.	.	MAF_INRAE=32.911;MAF_USDA=28.235
NC_035087.1	38933163	.	A	G	.	.	MAF_USDA=3.279
NC_035087.1	38933232	.	G	T	.	.	MAF_USDA=26.23
NC_035087.1	38933256	.	G	A	.	.	MAF_USDA=8.333
NC_035087.1	38933438	.	A	C	.	.	MAF_USDA=16.393
NC_035087.1	38933579	.	G	T	.	.	MAF_INRAE=3.333
NC_035087.1	38933580	.	C	T	.	.	MAF_INRAE=3.333
NC_035087.1	38933586	.	A	G	.	.	MAF_INRAE=4.167
NC_035087.1	38933596	.	C	G	.	.	MAF_INRAE=15.0
NC_035087.1	38933602	.	C	A	.	.	MAF_INRAE=2.5;MAF_USDA=4.167
NC_035087.1	38933605	.	T	A	.	.	MAF_INRAE=15.833
NC_035087.1	38933629	.	C	G	.	.	MAF_INRAE=12.5
NC_035087.1	38933644	.	G	A	.	.	MAF_INRAE=1.667;MAF_USDA=12.353
NC_035087.1	38933688	.	T	A	.	.	MAF_USDA=8.197
NC_035087.1	38933722	.	T	C	.	.	MAF_USDA=9.836
NC_035087.1	38933735	.	A	G	.	.	MAF_USDA=9.016
NC_035087.1	38933809	.	C	A	.	.	MAF_INRAE=6.667;MAF_USDA=27.869
NC_035087.1	38933838	.	C	T	.	.	MAF_INRAE=10.833
NC_035087.1	38933842	.	G	T	.	.	MAF_INRAE=10.833
NC_035087.1	38933875	.	C	A	.	.	MAF_INRAE=1.667
NC_035087.1	38933881	.	T	C	.	.	MAF_INRAE=1.667
NC_035087.1	38933883	.	A	G	.	.	MAF_INRAE=1.667
NC_035087.1	38933892	.	T	G	.	.	MAF_INRAE=16.667
NC_035087.1	38933905	.	C	G	.	.	MAF_INRAE=18.333
NC_035087.1	38933926	.	C	T	.	.	MAF_INRAE=4.167;MAF_USDA=18.75
NC_035087.1	38933927	.	G	A	.	.	MAF_INRAE=22.5
NC_035087.1	38933941	.	C	T	.	.	MAF_INRAE=3.333
NC_035087.1	38933957	.	C	T	.	.	MAF_INRAE=24.167
NC_035087.1	38933967	.	A	T	.	.	MAF_INRAE=19.167;MAF_USDA=27.083
NC_035087.1	38933971	.	A	C	.	.	MAF_USDA=4.098
NC_035087.1	38933972	.	A	G	.	.	MAF_INRAE=19.167;MAF_USDA=27.083
NC_035087.1	38933975	.	T	G	.	.	MAF_INRAE=8.333;MAF_USDA=9.412
NC_035087.1	38934047	.	G	C	.	.	MAF_INRAE=1.667
NC_035087.1	38934048	.	G	A	.	.	MAF_INRAE=1.667
NC_035087.1	38934053	.	A	C	.	.	MAF_USDA=1.639
NC_035087.1	38934061	.	C	A	.	.	MAF_USDA=1.639
NC_035087.1	38934175	.	T	G	.	.	MAF_INRAE=5.263
NC_035087.1	38934207	.	A	G	.	.	MAF_USDA=4.918
NC_035087.1	38934217	.	A	G	.	.	MAF_INRAE=43.038;MAF_USDA=22.353
NC_035087.1	38934302	.	C	A	.	.	MAF_USDA=1.176
NC_035087.1	38934319	.	T	A	.	.	MAF_USDA=1.639
NC_035087.1	38934341	.	C	A	.	.	MAF_USDA=2.459
NC_035087.1	38934349	.	C	G	.	.	MAF_USDA=4.098
NC_035087.1	38934386	.	G	A	.	.	MAF_USDA=4.918
NC_035087.1	38934400	.	C	T	.	.	MAF_INRAE=10.833;MAF_USDA=8.197
NC_035087.1	38934401	.	G	A	.	.	MAF_USDA=41.667
NC_035087.1	38934471	.	G	A	.	.	MAF_INRAE=33.544;MAF_USDA=30.0
NC_035087.1	38934610	.	C	T	.	.	MAF_INRAE=15.19;MAF_USDA=25.294
NC_035087.1	38934611	.	G	C	.	.	MAF_INRAE=18.333;MAF_USDA=24.706
NC_035087.1	38934614	.	T	G	.	.	MAF_USDA=3.279
NC_035087.1	38934852	.	C	T	.	.	MAF_USDA=18.033
NC_035087.1	38934914	.	G	T	.	.	MAF_USDA=3.279
NC_035087.1	38934972	.	T	C	.	.	MAF_USDA=5.738
NC_035087.1	38934993	.	C	T	.	.	MAF_USDA=7.377
NC_035087.1	38935028	.	T	A	.	.	MAF_INRAE=10.833;MAF_USDA=8.197
NC_035087.1	38935033	.	G	A	.	.	MAF_USDA=9.836
NC_035087.1	38935048	.	G	T	.	.	MAF_INRAE=5.263;MAF_USDA=10.0
NC_035087.1	38935120	.	A	C	.	.	MAF_INRAE=6.667;MAF_USDA=8.824
NC_035087.1	38935126	.	C	T	.	.	MAF_INRAE=9.494;MAF_USDA=4.706
NC_035087.1	38935166	.	G	T	.	.	MAF_USDA=3.279
NC_035087.1	38935360	.	G	A	.	.	MAF_INRAE=17.089;MAF_USDA=8.333
NC_035087.1	38935377	.	C	T	.	.	MAF_INRAE=31.579;MAF_USDA=1.639
NC_035087.1	38935406	.	T	A	.	.	MAF_USDA=2.459
NC_035087.1	38935471	.	C	T	.	.	MAF_USDA=2.459
NC_035087.1	38935521	.	T	A	.	.	MAF_USDA=3.279
NC_035087.1	38935533	.	T	A	.	.	MAF_USDA=3.279
NC_035087.1	38935534	.	T	C	.	.	MAF_USDA=3.279
NC_035087.1	38935536	.	G	A	.	.	MAF_USDA=2.459
NC_035087.1	38935611	.	C	G	.	.	MAF_USDA=1.639
NC_035087.1	38935676	.	G	T	.	.	MAF_USDA=4.098
NC_035087.1	38935728	.	T	G,A	.	.	MAF_INRAE=31.579;MAF_USDA=39.583
NC_035087.1	38935729	.	T	A	.	.	MAF_INRAE=29.167;MAF_USDA=50.0
NC_035087.1	38935739	.	G	A	.	.	MAF_USDA=1.639
NC_035087.1	38935759	.	C	A	.	.	MAF_USDA=20.833
NC_035087.1	38935804	.	A	C	.	.	MAF_USDA=4.098
NC_035087.1	38935808	.	A	C	.	.	MAF_USDA=4.098
NC_035087.1	38935823	.	G	A	.	.	MAF_USDA=1.176
NC_035087.1	38935833	.	T	A	.	.	MAF_USDA=8.235
NC_035087.1	38935834	.	C	T	.	.	MAF_USDA=7.647
NC_035087.1	38935875	.	C	A	.	.	MAF_USDA=26.23
NC_035087.1	38935988	.	A	C	.	.	MAF_INRAE=26.316;MAF_USDA=22.353
NC_035087.1	38936024	.	C	T	.	.	MAF_USDA=1.639
NC_035087.1	38936061	.	A	G	.	.	MAF_USDA=3.279
NC_035087.1	38936072	.	C	T	.	.	MAF_USDA=3.279
NC_035087.1	38936698	.	G	A	.	.	MAF_USDA=24.59
NC_035087.1	38936699	.	G	T	.	.	MAF_USDA=24.59
NC_035087.1	38936776	.	T	G	.	.	MAF_USDA=1.639
NC_035087.1	38936804	.	T	C	.	.	MAF_INRAE=43.038;MAF_USDA=4.118
NC_035087.1	38937027	.	A	G	.	.	MAF_USDA=1.176
NC_035087.1	38937135	.	G	A	.	.	MAF_INRAE=7.595;MAF_USDA=1.639
NC_035087.1	38937183	.	C	A	.	.	MAF_USDA=24.59
NC_035087.1	38937332	.	A	T	.	.	MAF_USDA=3.279
NC_035087.1	38937336	.	T	C	.	.	MAF_INRAE=8.228;MAF_USDA=24.118
NC_035087.1	38937384	.	A	G	.	.	MAF_USDA=3.279
NC_035087.1	38937410	.	G	A	.	.	MAF_USDA=2.459
NC_035087.1	38937411	.	G	A	.	.	MAF_USDA=3.279
NC_035087.1	38937593	.	G	T	.	.	MAF_INRAE=8.228;MAF_USDA=2.459
NC_035087.1	38938033	.	G	A	.	.	MAF_INRAE=21.053
NC_035087.1	38938058	.	C	T	.	.	MAF_USDA=3.333
NC_035087.1	38938064	.	G	T	.	.	MAF_INRAE=16.456;MAF_USDA=10.119
NC_035087.1	38938220	.	C	A	.	.	MAF_INRAE=17.089;MAF_USDA=8.333
NC_035087.1	38938534	.	G	C	.	.	MAF_USDA=1.639
NC_035087.1	38938859	.	G	T	.	.	MAF_INRAE=1.667;MAF_USDA=1.639
NC_035087.1	38938881	.	G	T	.	.	MAF_USDA=2.459
NC_035087.1	38939047	.	C	T	.	.	MAF_INRAE=17.089;MAF_USDA=8.333
NC_035087.1	38939065	.	C	A	.	.	MAF_USDA=1.667
NC_035087.1	38939099	.	A	T	.	.	MAF_USDA=1.639
NC_035087.1	38939167	.	A	G	.	.	MAF_INRAE=8.333;MAF_USDA=2.941
NC_035087.1	38939387	.	G	T	.	.	MAF_INRAE=8.333;MAF_USDA=2.941
NC_035087.1	38939476	.	G	A	.	.	MAF_INRAE=7.595;MAF_USDA=1.639
NC_035087.1	38939545	.	T	G	.	.	MAF_USDA=23.77
NC_035087.1	38939556	.	C	A	.	.	MAF_USDA=8.197
NC_035087.1	38939564	.	G	A	.	.	MAF_INRAE=1.667;MAF_USDA=1.639
NC_035087.1	38939595	.	T	C	.	.	MAF_USDA=19.672
NC_035087.1	38939633	.	G	A	.	.	MAF_USDA=1.639
NC_035087.1	38939870	.	T	A	.	.	MAF_USDA=7.377
NC_035087.1	38939871	.	A	T	.	.	MAF_INRAE=30.38;MAF_USDA=38.824
NC_035087.1	38939872	.	A	T	.	.	MAF_USDA=1.639
NC_035087.1	38939922	.	G	A	.	.	MAF_USDA=4.098
NC_035087.1	38940034	.	A	T	.	.	MAF_INRAE=31.579;MAF_USDA=1.639
NC_035087.1	38940130	.	G	A	.	.	MAF_INRAE=10.127;MAF_USDA=9.412
NC_035087.1	38940232	.	G	A	.	.	MAF_INRAE=5.263;MAF_USDA=10.588
NC_035087.1	38940316	.	C	A	.	.	MAF_USDA=1.639
NC_035087.1	38940326	.	G	T	.	.	MAF_INRAE=16.456;MAF_USDA=9.412
NC_035087.1	38940378	.	G	T	.	.	MAF_USDA=10.0
NC_035087.1	38940479	.	C	T	.	.	MAF_INRAE=9.167;MAF_USDA=1.639
NC_035087.1	38940480	.	G	T	.	.	MAF_USDA=4.098
NC_035087.1	38940505	.	G	A	.	.	MAF_INRAE=10.127;MAF_USDA=10.0
NC_035087.1	38940578	.	G	A	.	.	MAF_USDA=4.098
NC_035087.1	38940614	.	A	T	.	.	MAF_INRAE=10.127;MAF_USDA=13.529
NC_035087.1	38940655	.	G	T	.	.	MAF_INRAE=13.924;MAF_USDA=12.941
NC_035087.1	38940674	.	C	A	.	.	MAF_USDA=1.639
NC_035087.1	38940706	.	C	T	.	.	MAF_USDA=1.639
NC_035087.1	38942046	.	C	T	.	.	MAF_INRAE=7.5;MAF_USDA=4.118
NC_035087.1	38942131	.	C	T	.	.	MAF_USDA=1.639
NC_035087.1	38942163	.	A	G	.	.	MAF_USDA=1.639
NC_035087.1	38942414	.	T	C	.	.	MAF_USDA=4.098
NC_035087.1	38942570	.	A	C	.	.	MAF_USDA=3.279
NC_035087.1	38942637	.	T	A	.	.	MAF_USDA=1.639
NC_035087.1	38942764	.	A	G	.	.	MAF_USDA=3.279
NC_035087.1	38943075	.	T	G	.	.	MAF_USDA=4.098
NC_035087.1	38943240	.	C	T	.	.	MAF_INRAE=6.667;MAF_USDA=7.647
NC_035087.1	38943285	.	C	T	.	.	MAF_USDA=3.279
NC_035087.1	38943325	.	G	A	.	.	MAF_USDA=2.459
NC_035087.1	38943377	.	T	C	.	.	MAF_USDA=2.459
NC_035087.1	38943433	.	C	A	.	.	MAF_USDA=27.083
NC_035087.1	38944960	.	C	T	.	.	MAF_USDA=2.459
NC_035087.1	38945033	.	C	T	.	.	MAF_USDA=1.639
NC_035087.1	38945045	.	C	T	.	.	MAF_INRAE=43.671;MAF_USDA=8.333
NC_035087.1	38945047	.	C	T,A	.	.	MAF_INRAE=34.167;MAF_USDA=8.333
NC_035087.1	38945051	.	A	G	.	.	MAF_USDA=8.333
NC_035087.1	38945069	.	A	G	.	.	MAF_USDA=2.459
NC_035087.1	38945073	.	T	G	.	.	MAF_USDA=3.279
NC_035087.1	38945275	.	T	C	.	.	MAF_INRAE=8.861
NC_035087.1	38945336	.	C	A	.	.	MAF_INRAE=6.962;MAF_USDA=2.459
NC_035087.1	38945379	.	G	T	.	.	MAF_USDA=2.083
NC_035087.1	38945649	.	A	C	.	.	MAF_INRAE=21.053;MAF_USDA=47.917
NC_035087.1	38949096	.	C	T	.	.	MAF_USDA=1.639
NC_035087.1	38949199	.	G	T	.	.	MAF_INRAE=1.667;MAF_USDA=1.639
NC_035087.1	38949234	.	A	G	.	.	MAF_INRAE=8.333;MAF_USDA=4.118
NC_035087.1	38949273	.	C	G	.	.	MAF_INRAE=9.167;MAF_USDA=38.235
NC_035087.1	38949308	.	G	A	.	.	MAF_INRAE=7.5;MAF_USDA=4.118
NC_035087.1	38949317	.	G	T	.	.	MAF_INRAE=7.5;MAF_USDA=4.118
NC_035087.1	38949371	.	G	A	.	.	MAF_USDA=28.689
NC_035087.1	38949374	.	T	A	.	.	MAF_USDA=27.049
NC_035087.1	38949386	.	G	A	.	.	MAF_USDA=25.41
NC_035087.1	38949388	.	T	C	.	.	MAF_USDA=26.23
NC_035087.1	38949394	.	A	G	.	.	MAF_USDA=25.41
NC_035087.1	38949402	.	G	C	.	.	MAF_USDA=25.41
NC_035087.1	38949404	.	A	G	.	.	MAF_USDA=24.59
NC_035087.1	38949499	.	C	T	.	.	MAF_INRAE=7.5;MAF_USDA=4.118
NC_035087.1	38949581	.	A	G	.	.	MAF_USDA=24.118
NC_035087.1	38949586	.	A	C	.	.	MAF_USDA=22.353
NC_035087.1	38949587	.	G	A	.	.	MAF_USDA=22.353
NC_035087.1	38949588	.	G	A	.	.	MAF_USDA=22.941
NC_035087.1	38949593	.	T	C	.	.	MAF_USDA=17.213
NC_035087.1	38949597	.	G	A	.	.	MAF_USDA=26.471
NC_035087.1	38949607	.	G	A	.	.	MAF_USDA=22.353
NC_035087.1	38949611	.	C	T	.	.	MAF_USDA=23.529
NC_035087.1	38949613	.	G	C	.	.	MAF_USDA=21.765
NC_035087.1	38949616	.	T	C	.	.	MAF_USDA=21.176
NC_035087.1	38949617	.	G	A	.	.	MAF_USDA=21.176
NC_035087.1	38949619	.	T	A	.	.	MAF_USDA=22.941
NC_035087.1	38949621	.	C	T	.	.	MAF_USDA=21.176
NC_035087.1	38949639	.	T	C	.	.	MAF_USDA=30.588
NC_035087.1	38949982	.	T	C	.	.	MAF_USDA=3.279
NC_035087.1	38950097	.	C	T	.	.	MAF_INRAE=1.667;MAF_USDA=31.967
NC_035087.1	38950146	.	C	T	.	.	MAF_USDA=13.529
NC_035087.1	38950163	.	T	G	.	.	MAF_INRAE=4.167;MAF_USDA=3.529
NC_035087.1	38950237	.	T	G	.	.	MAF_INRAE=1.667;MAF_USDA=1.639
NC_035087.1	38950282	.	G	A	.	.	MAF_USDA=3.279
NC_035087.1	38950360	.	G	T	.	.	MAF_INRAE=7.5;MAF_USDA=14.118
NC_035087.1	38950410	.	A	T	.	.	MAF_INRAE=7.5;MAF_USDA=13.529
NC_035087.1	38950426	.	C	A	.	.	MAF_USDA=4.098
NC_035087.1	38950495	.	A	G	.	.	MAF_USDA=4.098
NC_035087.1	38950590	.	T	A	.	.	MAF_INRAE=21.053
NC_035087.1	38950740	.	G	T	.	.	MAF_INRAE=31.579
NC_035087.1	38950814	.	A	G	.	.	MAF_USDA=3.279
NC_035087.1	38950911	.	A	G	.	.	MAF_USDA=4.918
NC_035087.1	38951165	.	C	G	.	.	MAF_INRAE=31.579
NC_035087.1	38951224	.	G	A	.	.	MAF_INRAE=6.667
NC_035087.1	38951238	.	A	G	.	.	MAF_INRAE=5.833
NC_035087.1	38951246	.	A	T	.	.	MAF_INRAE=31.579
NC_035087.1	38951290	.	A	G	.	.	MAF_INRAE=5.0
NC_035087.1	38951307	.	G	A	.	.	MAF_INRAE=5.0
NC_035087.1	38951445	.	A	C	.	.	MAF_INRAE=31.579;MAF_USDA=1.667
NC_035087.1	38951448	.	T	A	.	.	MAF_INRAE=7.5;MAF_USDA=25.0
NC_035087.1	38951458	.	C	T	.	.	MAF_USDA=1.639
NC_035087.1	38951466	.	C	T	.	.	MAF_USDA=4.918
NC_035087.1	38951489	.	C	T	.	.	MAF_INRAE=7.5;MAF_USDA=24.706
NC_035087.1	38951495	.	C	T	.	.	MAF_INRAE=2.5;MAF_USDA=1.639
NC_035087.1	38951586	.	A	G	.	.	MAF_INRAE=7.5;MAF_USDA=24.706
NC_035087.1	38951699	.	G	A	.	.	MAF_USDA=3.279
NC_035087.1	38951705	.	C	T	.	.	MAF_USDA=5.882
NC_035087.1	38951726	.	G	A	.	.	MAF_USDA=4.918
NC_035087.1	38951802	.	T	A	.	.	MAF_INRAE=10.127;MAF_USDA=10.0
NC_035087.1	38952137	.	T	G	.	.	MAF_INRAE=43.671;MAF_USDA=5.882
NC_035087.1	38952138	.	C	T	.	.	MAF_INRAE=34.167;MAF_USDA=5.882
NC_035087.1	38952153	.	T	C	.	.	MAF_USDA=25.0
NC_035087.1	38952235	.	C	A	.	.	MAF_USDA=3.279
NC_035087.1	38952273	.	G	A	.	.	MAF_INRAE=30.38;MAF_USDA=18.235
NC_035087.1	38952380	.	C	G	.	.	MAF_INRAE=7.5;MAF_USDA=20.588
NC_035087.1	38952391	.	T	A	.	.	MAF_USDA=2.459
NC_035087.1	38952438	.	G	T	.	.	MAF_USDA=3.279
NC_035087.1	38952528	.	G	A	.	.	MAF_INRAE=39.873;MAF_USDA=2.459
NC_035087.1	38952576	.	C	A	.	.	MAF_INRAE=7.5;MAF_USDA=22.353
NC_035087.1	38952577	.	A	T	.	.	MAF_INRAE=39.873;MAF_USDA=2.459
NC_035087.1	38952578	.	C	T	.	.	MAF_INRAE=45.833;MAF_USDA=2.459
NC_035087.1	38952604	.	C	T	.	.	MAF_USDA=17.213
NC_035087.1	38952796	.	A	C	.	.	MAF_USDA=2.459
NC_035087.1	38952904	.	G	A	.	.	MAF_USDA=2.459
NC_035087.1	38952953	.	G	A	.	.	MAF_INRAE=29.747;MAF_USDA=30.488
NC_035087.1	38953031	.	A	C	.	.	MAF_INRAE=31.579;MAF_USDA=1.724
NC_035087.1	38953270	.	C	G	.	.	MAF_INRAE=7.5;MAF_USDA=21.765
NC_035087.1	38953336	.	G	T	.	.	MAF_INRAE=7.5;MAF_USDA=29.508
NC_035087.1	38953369	.	A	G	.	.	MAF_INRAE=7.5
NC_035087.1	38953387	.	G	T	.	.	MAF_USDA=2.083
NC_035087.1	38953457	.	A	G	.	.	MAF_INRAE=7.5;MAF_USDA=21.765
NC_035087.1	38953497	.	G	A	.	.	MAF_INRAE=1.667;MAF_USDA=1.639
NC_035087.1	38953525	.	T	A	.	.	MAF_INRAE=7.5;MAF_USDA=21.176
NC_035087.1	38953526	.	A	T	.	.	MAF_INRAE=7.5;MAF_USDA=20.588
NC_035087.1	38953555	.	G	A	.	.	MAF_USDA=3.279
NC_035087.1	38953568	.	T	G	.	.	MAF_INRAE=15.19;MAF_USDA=41.176
NC_035087.1	38953628	.	G	A	.	.	MAF_USDA=4.918
NC_035087.1	38953703	.	A	C	.	.	MAF_USDA=1.639
NC_035087.1	38953716	.	C	T	.	.	MAF_USDA=3.279
NC_035087.1	38953739	.	G	A	.	.	MAF_INRAE=6.667;MAF_USDA=8.235
NC_035087.1	38953753	.	T	C	.	.	MAF_USDA=4.918
NC_035087.1	38953789	.	A	T	.	.	MAF_INRAE=14.557;MAF_USDA=9.412
NC_035087.1	38953826	.	C	T	.	.	MAF_USDA=8.197
NC_035087.1	38953900	.	T	C	.	.	MAF_INRAE=7.5;MAF_USDA=8.197
NC_035087.1	38954087	.	A	T	.	.	MAF_USDA=36.885
NC_035087.1	38954269	.	G	A	.	.	MAF_INRAE=8.861;MAF_USDA=3.279
NC_035087.1	38954329	.	C	A	.	.	MAF_USDA=3.279
NC_035087.1	38954372	.	T	C	.	.	MAF_USDA=3.333
NC_035087.1	38954374	.	T	G	.	.	MAF_USDA=3.333
NC_035087.1	38954401	.	G	A	.	.	MAF_INRAE=43.671;MAF_USDA=7.059
NC_035087.1	38954418	.	G	T	.	.	MAF_INRAE=4.167;MAF_USDA=1.176
NC_035087.1	38954478	.	T	A	.	.	MAF_INRAE=31.579;MAF_USDA=9.016
NC_035087.1	38954565	.	A	G	.	.	MAF_INRAE=32.911;MAF_USDA=16.471
NC_035087.1	38954605	.	T	A	.	.	MAF_INRAE=10.127;MAF_USDA=9.412
NC_035087.1	38954630	.	G	A	.	.	MAF_USDA=4.098
NC_035087.1	38954637	.	G	T	.	.	MAF_USDA=4.918
NC_035087.1	38954642	.	G	T	.	.	MAF_INRAE=31.579;MAF_USDA=1.639
NC_035087.1	38954653	.	G	C	.	.	MAF_INRAE=43.671;MAF_USDA=7.059
NC_035087.1	38954687	.	A	T	.	.	MAF_USDA=24.59
NC_035087.1	38954693	.	G	C	.	.	MAF_USDA=3.279
NC_035087.1	38954702	.	T	A	.	.	MAF_USDA=24.59
NC_035087.1	38954760	.	A	G	.	.	MAF_INRAE=5.263;MAF_USDA=10.0
NC_035087.1	38954807	.	T	C	.	.	MAF_INRAE=1.667;MAF_USDA=1.639
NC_035087.1	38954831	.	C	A	.	.	MAF_USDA=1.639
NC_035087.1	38954843	.	A	G	.	.	MAF_INRAE=15.823;MAF_USDA=37.059
NC_035087.1	38954869	.	A	G	.	.	MAF_INRAE=39.241;MAF_USDA=14.706
NC_035087.1	38954966	.	G	A	.	.	MAF_INRAE=31.579;MAF_USDA=1.639
NC_035087.1	38955018	.	G	A	.	.	MAF_USDA=25.41
NC_035087.1	38955019	.	C	T	.	.	MAF_INRAE=32.911;MAF_USDA=17.059
NC_035087.1	38955048	.	G	A	.	.	MAF_USDA=4.706
NC_035087.1	38955082	.	C	T	.	.	MAF_INRAE=32.911;MAF_USDA=22.917
NC_035087.1	38955111	.	T	A	.	.	MAF_USDA=4.918
NC_035087.1	38955125	.	C	T	.	.	MAF_INRAE=12.658;MAF_USDA=23.529
NC_035087.1	38955135	.	G	A	.	.	MAF_INRAE=32.911;MAF_USDA=16.471
NC_035087.1	38955154	.	G	A	.	.	MAF_USDA=5.738
NC_035087.1	38955157	.	A	G	.	.	MAF_USDA=9.016
NC_035087.1	38955162	.	G	A	.	.	MAF_USDA=41.803
NC_035087.1	38955163	.	T	A	.	.	MAF_USDA=18.033
NC_035087.1	38955194	.	T	C	.	.	MAF_INRAE=1.667
NC_035087.1	38955195	.	G	A	.	.	MAF_USDA=1.639
NC_035087.1	38955222	.	G	T	.	.	MAF_INRAE=33.544;MAF_USDA=34.706
NC_035087.1	38955232	.	A	C	.	.	MAF_INRAE=17.089;MAF_USDA=38.235
NC_035087.1	38955237	.	T	C	.	.	MAF_USDA=15.574
NC_035087.1	38955301	.	C	A	.	.	MAF_INRAE=7.5;MAF_USDA=4.706
NC_035087.1	38955355	.	A	T	.	.	MAF_USDA=12.295
NC_035087.1	38955361	.	T	A	.	.	MAF_USDA=39.583
NC_035087.1	38955428	.	T	C	.	.	MAF_INRAE=7.5;MAF_USDA=7.738
NC_035087.1	38955440	.	C	T	.	.	MAF_USDA=4.167
NC_035087.1	38955472	.	A	G	.	.	MAF_USDA=1.639
NC_035087.1	38955473	.	T	C	.	.	MAF_USDA=3.279
NC_035087.1	38955536	.	A	G	.	.	MAF_USDA=6.557
NC_035087.1	38955550	.	T	G	.	.	MAF_USDA=1.639
NC_035087.1	38955560	.	G	T	.	.	MAF_USDA=3.279
NC_035087.1	38955594	.	T	G	.	.	MAF_INRAE=12.025;MAF_USDA=4.118
NC_035087.1	38955652	.	A	C	.	.	MAF_INRAE=27.215;MAF_USDA=24.706
NC_035087.1	38955703	.	T	A	.	.	MAF_INRAE=4.167;MAF_USDA=1.176
NC_035087.1	38955796	.	C	T	.	.	MAF_USDA=3.279
NC_035087.1	38955823	.	T	C	.	.	MAF_INRAE=1.667;MAF_USDA=2.459
NC_035087.1	38955825	.	G	T	.	.	MAF_INRAE=43.671;MAF_USDA=6.471
NC_035087.1	38955878	.	G	A	.	.	MAF_USDA=12.295
NC_035087.1	38955938	.	C	A	.	.	MAF_USDA=2.459
NC_035087.1	38955950	.	T	C	.	.	MAF_INRAE=7.5;MAF_USDA=4.118
NC_035087.1	38955954	.	G	C	.	.	MAF_INRAE=32.278;MAF_USDA=17.647
NC_035087.1	38956064	.	C	T	.	.	MAF_INRAE=27.215;MAF_USDA=22.941
NC_035087.1	38956095	.	T	C	.	.	MAF_USDA=3.279
NC_035087.1	38956103	.	G	A	.	.	MAF_USDA=39.583
NC_035087.1	38956109	.	A	G	.	.	MAF_INRAE=27.848;MAF_USDA=26.471
NC_035087.1	38956149	.	C	T	.	.	MAF_INRAE=26.582;MAF_USDA=25.882
NC_035087.1	38956156	.	G	A	.	.	MAF_INRAE=26.582;MAF_USDA=25.882
NC_035087.1	38956158	.	G	T	.	.	MAF_USDA=12.295
NC_035087.1	38956276	.	A	G	.	.	MAF_INRAE=2.5
NC_035087.1	38956286	.	G	A	.	.	MAF_INRAE=7.5
NC_035087.1	38956601	.	A	G	.	.	MAF_USDA=1.639
NC_035087.1	38956719	.	G	A	.	.	MAF_USDA=5.294
NC_035087.1	38956733	.	G	A	.	.	MAF_USDA=46.721
NC_035087.1	38956869	.	T	G	.	.	MAF_USDA=46.721
NC_035087.1	38956887	.	G	A	.	.	MAF_INRAE=31.579;MAF_USDA=1.639
NC_035087.1	38956969	.	G	A	.	.	MAF_INRAE=1.667;MAF_USDA=1.639
NC_035087.1	38957014	.	C	T	.	.	MAF_INRAE=27.215;MAF_USDA=17.059
NC_035087.1	38957150	.	T	G	.	.	MAF_INRAE=25.316;MAF_USDA=28.235
NC_035087.1	38957187	.	C	T	.	.	MAF_INRAE=10.127;MAF_USDA=10.0
NC_035087.1	38957252	.	T	G	.	.	MAF_INRAE=37.975;MAF_USDA=10.0
NC_035087.1	38957274	.	C	T	.	.	MAF_INRAE=2.5;MAF_USDA=5.882
NC_035087.1	38957518	.	C	G	.	.	MAF_INRAE=2.5;MAF_USDA=4.118
NC_035087.1	38957617	.	A	T	.	.	MAF_USDA=13.115
NC_035087.1	38957657	.	G	A	.	.	MAF_USDA=1.639
NC_035087.1	38957672	.	G	A	.	.	MAF_INRAE=10.127;MAF_USDA=4.918
NC_035087.1	38957723	.	T	C	.	.	MAF_USDA=1.639
NC_035087.1	38957873	.	A	G	.	.	MAF_USDA=4.167
NC_035087.1	38957882	.	T	C	.	.	MAF_USDA=9.036
NC_035087.1	38958537	.	A	G	.	.	MAF_USDA=1.724
NC_035087.1	38958695	.	A	C	.	.	MAF_USDA=1.639
NC_035087.1	38958717	.	C	T	.	.	MAF_USDA=3.279
NC_035087.1	38958815	.	G	T	.	.	MAF_USDA=7.377
NC_035087.1	38958844	.	G	T	.	.	MAF_USDA=4.918
NC_035087.1	38959038	.	A	T	.	.	MAF_INRAE=2.5;MAF_USDA=5.882
NC_035087.1	38959139	.	G	A	.	.	MAF_USDA=1.639
NC_035087.1	38959159	.	G	T	.	.	MAF_USDA=2.083
NC_035087.1	38959193	.	C	T	.	.	MAF_USDA=9.836
NC_035087.1	38959213	.	T	A	.	.	MAF_INRAE=15.19;MAF_USDA=33.529
NC_035087.1	38959232	.	A	C	.	.	MAF_USDA=1.639
NC_035087.1	38959271	.	A	T	.	.	MAF_USDA=14.754
NC_035087.1	38959444	.	G	A	.	.	MAF_USDA=3.279
NC_035087.1	38959585	.	C	T	.	.	MAF_USDA=4.167
NC_035087.1	38959632	.	T	G	.	.	MAF_INRAE=6.667;MAF_USDA=3.333
NC_035087.1	38959639	.	A	G	.	.	MAF_USDA=18.333
NC_035087.1	38959684	.	G	A	.	.	MAF_USDA=3.279
NC_035087.1	38959698	.	A	C	.	.	MAF_INRAE=15.789;MAF_USDA=8.929
NC_035087.1	38959959	.	C	T	.	.	MAF_INRAE=10.127;MAF_USDA=10.119
NC_035087.1	38960108	.	G	C	.	.	MAF_USDA=1.639
NC_035087.1	38960176	.	T	A	.	.	MAF_INRAE=22.152;MAF_USDA=44.578
NC_035087.1	38960260	.	G	A	.	.	MAF_INRAE=5.263;MAF_USDA=10.588
NC_035087.1	38960262	.	A	C	.	.	MAF_USDA=1.639
NC_035087.1	38960429	.	C	T	.	.	MAF_INRAE=15.789;MAF_USDA=11.475
NC_035087.1	38960451	.	A	T	.	.	MAF_USDA=3.279
NC_035087.1	38960484	.	T	A	.	.	MAF_USDA=1.639
NC_035087.1	38960493	.	G	T	.	.	MAF_INRAE=26.316;MAF_USDA=9.836
NC_035087.1	38960551	.	C	G	.	.	MAF_INRAE=12.025;MAF_USDA=13.934
NC_035087.1	38960661	.	T	G	.	.	MAF_USDA=2.459
NC_035087.1	38960674	.	C	T	.	.	MAF_USDA=7.377
NC_035087.1	38960710	.	T	G	.	.	MAF_USDA=2.459
NC_035087.1	38960850	.	C	T	.	.	MAF_USDA=2.459
NC_035087.1	38960991	.	C	T	.	.	MAF_INRAE=2.5;MAF_USDA=5.882
NC_035087.1	38961059	.	C	G	.	.	MAF_INRAE=2.5;MAF_USDA=37.647
NC_035087.1	38961060	.	G	A	.	.	MAF_INRAE=31.579;MAF_USDA=1.639
NC_035087.1	38961128	.	T	G	.	.	MAF_USDA=1.639
NC_035087.1	38961165	.	G	A	.	.	MAF_USDA=2.459
NC_035087.1	38961178	.	T	C	.	.	MAF_INRAE=2.5;MAF_USDA=40.0
NC_035087.1	38961373	.	G	A	.	.	MAF_USDA=4.918
NC_035087.1	38961468	.	G	C	.	.	MAF_USDA=4.918
NC_035087.1	38961581	.	T	A	.	.	MAF_USDA=9.836
NC_035087.1	38961584	.	A	G	.	.	MAF_INRAE=9.167;MAF_USDA=9.836
NC_035087.1	38961621	.	A	G	.	.	MAF_INRAE=18.333
NC_035087.1	38961630	.	T	A	.	.	MAF_INRAE=17.5
NC_035087.1	38961654	.	A	G	.	.	MAF_INRAE=16.667
NC_035087.1	38961661	.	A	T	.	.	MAF_INRAE=15.833
NC_035087.1	38961682	.	G	A	.	.	MAF_INRAE=15.833
NC_035087.1	38961691	.	C	A	.	.	MAF_INRAE=15.833
NC_035087.1	38961727	.	G	A	.	.	MAF_INRAE=1.667
NC_035087.1	38961880	.	G	A	.	.	MAF_INRAE=2.5;MAF_USDA=31.967
NC_035087.1	38961936	.	C	T	.	.	MAF_USDA=12.295
NC_035087.1	38962019	.	T	A	.	.	MAF_USDA=4.167
NC_035087.1	38962829	.	C	T	.	.	MAF_USDA=4.348
NC_035087.1	38962891	.	A	C	.	.	MAF_INRAE=5.263;MAF_USDA=25.0
NC_035087.1	38962896	.	C	T	.	.	MAF_USDA=42.941
NC_035087.1	38962951	.	C	A	.	.	MAF_USDA=26.471
NC_035087.1	38962993	.	T	C	.	.	MAF_USDA=1.639
NC_035087.1	38963010	.	C	T	.	.	MAF_USDA=11.475
NC_035087.1	38963011	.	G	T	.	.	MAF_USDA=11.475
NC_035087.1	38963026	.	A	G	.	.	MAF_USDA=4.167
NC_035087.1	38963047	.	A	C	.	.	MAF_INRAE=15.789;MAF_USDA=14.583
NC_035087.1	38963146	.	T	C	.	.	MAF_INRAE=3.333;MAF_USDA=25.882
NC_035087.1	38963173	.	C	A	.	.	MAF_USDA=1.639
NC_035087.1	38963210	.	C	A	.	.	MAF_INRAE=5.263
NC_035087.1	38963430	.	C	T	.	.	MAF_USDA=21.176
NC_035087.1	38963600	.	T	G	.	.	MAF_USDA=1.639
NC_035087.1	38963603	.	G	C	.	.	MAF_USDA=1.639
NC_035087.1	38963615	.	A	C	.	.	MAF_USDA=1.639
NC_035087.1	38963622	.	G	T	.	.	MAF_USDA=17.213
NC_035087.1	38963632	.	C	A	.	.	MAF_INRAE=31.579
NC_035087.1	38963658	.	C	A	.	.	MAF_INRAE=3.333;MAF_USDA=22.353
NC_035087.1	38963666	.	T	G	.	.	MAF_INRAE=3.333;MAF_USDA=4.167
NC_035087.1	38963709	.	C	G	.	.	MAF_INRAE=3.333;MAF_USDA=21.765
NC_035087.1	38963720	.	C	T	.	.	MAF_USDA=1.639
NC_035087.1	38963758	.	A	C	.	.	MAF_INRAE=31.579
NC_035087.1	38963813	.	A	C	.	.	MAF_INRAE=12.658;MAF_USDA=48.235
NC_035087.1	38963916	.	C	G	.	.	MAF_INRAE=3.333;MAF_USDA=21.084
NC_035087.1	38963922	.	G	A	.	.	MAF_USDA=5.932
NC_035087.1	38963937	.	A	G	.	.	MAF_INRAE=3.333;MAF_USDA=4.167
NC_035087.1	38964113	.	G	A	.	.	MAF_USDA=9.036
NC_035087.1	38964121	.	A	C	.	.	MAF_USDA=1.695
NC_035087.1	38964137	.	G	T	.	.	MAF_INRAE=3.333;MAF_USDA=6.627
NC_035087.1	38964156	.	T	G	.	.	MAF_USDA=2.542
NC_035087.1	38970197	.	C	A	.	.	MAF_INRAE=1.667
NC_035087.1	38970223	.	C	G	.	.	MAF_USDA=1.639
NC_035087.1	38970286	.	C	G	.	.	MAF_USDA=1.639
NC_035087.1	38970293	.	T	A	.	.	MAF_USDA=1.639
NC_035087.1	38970363	.	T	G	.	.	MAF_INRAE=8.861;MAF_USDA=4.098
NC_035087.1	38970484	.	T	G	.	.	MAF_INRAE=5.263;MAF_USDA=11.176
NC_035087.1	38970512	.	T	G	.	.	MAF_USDA=18.852
NC_035087.1	38970584	.	C	T	.	.	MAF_INRAE=31.579
NC_035087.1	38970654	.	G	T	.	.	MAF_INRAE=7.5;MAF_USDA=3.279
NC_035087.1	38970824	.	G	T	.	.	MAF_INRAE=2.5;MAF_USDA=17.647
NC_035087.1	38971116	.	G	A	.	.	MAF_INRAE=1.667
NC_035087.1	38971151	.	G	A	.	.	MAF_USDA=1.639
NC_035087.1	38971180	.	C	T	.	.	MAF_USDA=1.639
NC_035087.1	38971500	.	G	T	.	.	MAF_USDA=2.459
NC_035087.1	38971559	.	A	T	.	.	MAF_INRAE=2.5;MAF_USDA=18.824
NC_035087.1	38971569	.	C	T	.	.	MAF_USDA=1.639
NC_035087.1	38971581	.	T	C	.	.	MAF_INRAE=2.5;MAF_USDA=20.0
NC_035087.1	38971602	.	A	G	.	.	MAF_INRAE=4.167;MAF_USDA=20.588
NC_035087.1	38971629	.	G	A	.	.	MAF_USDA=1.639
NC_035087.1	38971634	.	G	A	.	.	MAF_INRAE=2.5;MAF_USDA=6.471
NC_035087.1	38971658	.	A	T	.	.	MAF_USDA=6.557
NC_035087.1	38971689	.	C	T	.	.	MAF_USDA=4.098
NC_035087.1	38971892	.	A	C	.	.	MAF_USDA=5.0
NC_035087.1	38972059	.	G	A	.	.	MAF_INRAE=10.127;MAF_USDA=10.0
NC_035087.1	38972159	.	G	C	.	.	MAF_INRAE=7.5;MAF_USDA=3.279
NC_035087.1	38972211	.	G	A	.	.	MAF_INRAE=1.667;MAF_USDA=16.393
NC_035087.1	38972212	.	C	G	.	.	MAF_USDA=1.639
NC_035087.1	38972215	.	G	A	.	.	MAF_USDA=1.667
NC_035087.1	38972220	.	G	C	.	.	MAF_INRAE=1.667;MAF_USDA=19.492
NC_035087.1	38972345	.	T	C	.	.	MAF_USDA=3.448
NC_035087.1	38972442	.	G	A	.	.	MAF_USDA=4.918
NC_035087.1	38972476	.	C	T	.	.	MAF_INRAE=10.127;MAF_USDA=10.588
NC_035087.1	38972617	.	G	A	.	.	MAF_INRAE=2.5
NC_035087.1	38972635	.	G	A	.	.	MAF_INRAE=1.667;MAF_USDA=13.529
NC_035087.1	38972646	.	G	A	.	.	MAF_INRAE=36.709;MAF_USDA=8.824
NC_035087.1	38972652	.	G	T	.	.	MAF_INRAE=9.494;MAF_USDA=10.588
NC_035087.1	38972813	.	C	T	.	.	MAF_USDA=7.377
NC_035087.1	38972867	.	C	A	.	.	MAF_USDA=5.0
NC_035087.1	38972979	.	G	T	.	.	MAF_INRAE=10.127;MAF_USDA=10.588
NC_035087.1	38972980	.	A	C	.	.	MAF_INRAE=12.5;MAF_USDA=48.235
NC_035087.1	38972981	.	G	A	.	.	MAF_INRAE=1.667
NC_035087.1	38973004	.	C	T	.	.	MAF_USDA=4.918
NC_035087.1	38973022	.	C	A	.	.	MAF_INRAE=4.167;MAF_USDA=16.471
NC_035087.1	38973135	.	G	A	.	.	MAF_USDA=1.639
NC_035087.1	38973143	.	A	T	.	.	MAF_USDA=1.639
NC_035087.1	38973221	.	G	A	.	.	MAF_USDA=2.459
NC_035087.1	38973382	.	G	T	.	.	MAF_INRAE=2.5;MAF_USDA=5.882
NC_035087.1	38973445	.	T	A	.	.	MAF_USDA=3.279
NC_035087.1	38973533	.	C	T	.	.	MAF_INRAE=5.263;MAF_USDA=11.765
NC_035087.1	38973724	.	G	T	.	.	MAF_USDA=15.574
NC_035087.1	38973747	.	C	T	.	.	MAF_INRAE=8.333
NC_035087.1	38973969	.	G	A	.	.	MAF_INRAE=1.667;MAF_USDA=3.279
NC_035087.1	38974007	.	G	A	.	.	MAF_INRAE=8.861;MAF_USDA=5.738
NC_035087.1	38974050	.	G	A	.	.	MAF_USDA=1.639
NC_035087.1	38974353	.	T	G	.	.	MAF_USDA=1.639
NC_035087.1	38974468	.	G	A	.	.	MAF_INRAE=1.667;MAF_USDA=1.639
NC_035087.1	38974524	.	G	T	.	.	MAF_USDA=1.639
NC_035087.1	38974605	.	T	C	.	.	MAF_USDA=2.459
NC_035087.1	38974614	.	G	C	.	.	MAF_USDA=10.656
NC_035087.1	38974618	.	T	C	.	.	MAF_USDA=1.639
NC_035087.1	38974627	.	A	G	.	.	MAF_USDA=4.098
NC_035087.1	38974637	.	G	A	.	.	MAF_INRAE=1.667
NC_035087.1	38974641	.	C	T	.	.	MAF_USDA=5.882
NC_035087.1	38974674	.	A	G	.	.	MAF_USDA=3.279
NC_035087.1	38974682	.	G	A	.	.	MAF_USDA=4.167
NC_035087.1	38974687	.	A	G	.	.	MAF_USDA=1.639
NC_035087.1	38974854	.	G	A	.	.	MAF_USDA=9.836
NC_035087.1	38974873	.	G	A	.	.	MAF_INRAE=14.167
NC_035087.1	38974917	.	G	T	.	.	MAF_INRAE=1.667
NC_035087.1	38974955	.	G	A	.	.	MAF_USDA=1.639
NC_035087.1	38974958	.	T	A	.	.	MAF_USDA=1.639
NC_035087.1	38974994	.	T	C	.	.	MAF_USDA=1.639
NC_035087.1	38975037	.	C	G	.	.	MAF_INRAE=1.667
NC_035087.1	38975165	.	T	C	.	.	MAF_USDA=39.583
NC_035087.1	38975195	.	T	C	.	.	MAF_INRAE=12.658;MAF_USDA=47.647
NC_035087.1	38975206	.	A	C	.	.	MAF_INRAE=13.924;MAF_USDA=11.176
NC_035087.1	38975239	.	T	G	.	.	MAF_USDA=2.459
NC_035087.1	38975249	.	C	G	.	.	MAF_INRAE=1.667
NC_035087.1	38975278	.	C	T	.	.	MAF_INRAE=1.667
NC_035087.1	38975285	.	C	A	.	.	MAF_USDA=6.557
NC_035087.1	38975290	.	C	G	.	.	MAF_USDA=7.377
NC_035087.1	38975374	.	T	A	.	.	MAF_USDA=1.639
NC_035087.1	38975564	.	G	A	.	.	MAF_USDA=2.459
NC_035087.1	38975771	.	G	A	.	.	MAF_USDA=1.695
NC_035087.1	38975776	.	C	A	.	.	MAF_INRAE=1.667;MAF_USDA=1.695
NC_035087.1	38975892	.	C	T	.	.	MAF_USDA=2.459
NC_035087.1	38975900	.	C	T	.	.	MAF_USDA=1.639
NC_035087.1	38975924	.	C	G	.	.	MAF_USDA=1.667
NC_035087.1	38975930	.	G	A	.	.	MAF_USDA=33.333
NC_035087.1	38975957	.	A	T	.	.	MAF_USDA=3.333
NC_035087.1	38976232	.	T	A	.	.	MAF_INRAE=4.167
NC_035087.1	38976244	.	G	C	.	.	MAF_INRAE=39.873;MAF_USDA=2.5
NC_035087.1	38976319	.	C	T	.	.	MAF_INRAE=5.263;MAF_USDA=10.588
NC_035087.1	38976593	.	T	A	.	.	MAF_INRAE=2.5;MAF_USDA=2.083
NC_035087.1	38976595	.	G	A	.	.	MAF_INRAE=10.127;MAF_USDA=10.588
NC_035087.1	38976759	.	G	A	.	.	MAF_INRAE=9.167
NC_035087.1	38976933	.	G	T	.	.	MAF_USDA=4.918
NC_035087.1	38976972	.	G	A	.	.	MAF_USDA=12.353
NC_035087.1	38976994	.	T	A	.	.	MAF_INRAE=2.5;MAF_USDA=2.083
NC_035087.1	38977060	.	T	C	.	.	MAF_USDA=6.627
NC_035087.1	38977093	.	G	A	.	.	MAF_INRAE=2.5
NC_035087.1	38977113	.	A	C	.	.	MAF_USDA=1.639
NC_035087.1	38977141	.	G	A	.	.	MAF_USDA=27.049
NC_035087.1	38977334	.	G	T	.	.	MAF_USDA=4.098
NC_035087.1	38977387	.	A	G	.	.	MAF_INRAE=10.127;MAF_USDA=10.0
NC_035087.1	38977403	.	T	A	.	.	MAF_USDA=1.639
NC_035087.1	38977478	.	G	T	.	.	MAF_INRAE=24.684;MAF_USDA=28.235
NC_035087.1	38977488	.	T	A	.	.	MAF_INRAE=39.873;MAF_USDA=2.459
NC_035087.1	38977577	.	C	T	.	.	MAF_USDA=5.738
NC_035087.1	38977706	.	G	T	.	.	MAF_INRAE=9.494;MAF_USDA=11.765
NC_035087.1	38977729	.	C	A	.	.	MAF_INRAE=36.076;MAF_USDA=27.059
NC_035087.1	38977730	.	G	T	.	.	MAF_USDA=13.529
NC_035087.1	38977745	.	T	C	.	.	MAF_INRAE=39.873;MAF_USDA=4.098
NC_035087.1	38977794	.	C	T	.	.	MAF_INRAE=10.127;MAF_USDA=12.353
NC_035087.1	38977798	.	A	G	.	.	MAF_USDA=2.459
NC_035087.1	38977819	.	C	T	.	.	MAF_INRAE=5.263;MAF_USDA=11.176
NC_035087.1	38977840	.	A	T	.	.	MAF_INRAE=10.127;MAF_USDA=10.588
NC_035087.1	38977870	.	T	G	.	.	MAF_USDA=23.77
NC_035087.1	38978066	.	G	C	.	.	MAF_INRAE=46.203;MAF_USDA=14.118
NC_035087.1	38978189	.	A	T	.	.	MAF_USDA=1.639
NC_035087.1	38978194	.	C	A	.	.	MAF_USDA=1.639
NC_035087.1	38978195	.	A	T	.	.	MAF_USDA=1.639
NC_035087.1	38978242	.	C	T	.	.	MAF_USDA=4.918
NC_035087.1	38978401	.	G	T	.	.	MAF_USDA=2.459
NC_035087.1	38978492	.	T	C	.	.	MAF_USDA=4.098
NC_035087.1	38978570	.	G	A	.	.	MAF_INRAE=30.0
NC_035087.1	38978574	.	A	G	.	.	MAF_INRAE=30.0
NC_035087.1	38978577	.	T	C	.	.	MAF_INRAE=30.0
NC_035087.1	38978580	.	C	T	.	.	MAF_INRAE=30.833
NC_035087.1	38978583	.	A	G	.	.	MAF_INRAE=30.833
NC_035087.1	38978590	.	G	T	.	.	MAF_INRAE=33.333
NC_035087.1	38978599	.	T	C	.	.	MAF_INRAE=32.5
NC_035087.1	38978630	.	C	G	.	.	MAF_INRAE=20.0
NC_035087.1	38978641	.	A	G	.	.	MAF_INRAE=21.667
NC_035087.1	38978644	.	G	A	.	.	MAF_INRAE=20.833
NC_035087.1	38978668	.	G	A	.	.	MAF_INRAE=18.333;MAF_USDA=12.5
NC_035087.1	38978685	.	G	T	.	.	MAF_INRAE=16.667;MAF_USDA=31.25
NC_035087.1	38978700	.	A	G	.	.	MAF_INRAE=42.5
NC_035087.1	38978706	.	A	T	.	.	MAF_INRAE=16.667;MAF_USDA=29.167
NC_035087.1	38978708	.	G	T	.	.	MAF_INRAE=17.5;MAF_USDA=22.917
NC_035087.1	38978727	.	T	C	.	.	MAF_USDA=14.583
NC_035087.1	38978728	.	G	A	.	.	MAF_INRAE=17.5
NC_035087.1	38978757	.	T	G	.	.	MAF_INRAE=29.167
NC_035087.1	38978781	.	G	T	.	.	MAF_INRAE=37.5
NC_035087.1	38978782	.	T	C	.	.	MAF_INRAE=37.5
NC_035087.1	38978811	.	G	A	.	.	MAF_INRAE=40.0;MAF_USDA=1.639
NC_035087.1	38978824	.	T	C	.	.	MAF_INRAE=23.333
NC_035087.1	38978866	.	G	A	.	.	MAF_INRAE=30.833
NC_035087.1	38978869	.	A	T	.	.	MAF_INRAE=29.167
NC_035087.1	38978873	.	C	T	.	.	MAF_INRAE=29.167
NC_035087.1	38978876	.	A	G	.	.	MAF_INRAE=29.167
NC_035087.1	38978896	.	G	A	.	.	MAF_USDA=1.639
NC_035087.1	38978897	.	C	T	.	.	MAF_USDA=1.639
NC_035087.1	38978910	.	T	C	.	.	MAF_INRAE=5.0
NC_035087.1	38978918	.	T	C	.	.	MAF_INRAE=3.333
NC_035087.1	38978919	.	C	A	.	.	MAF_INRAE=3.333
NC_035087.1	38979055	.	A	T	.	.	MAF_USDA=2.459
NC_035087.1	38979104	.	A	G	.	.	MAF_INRAE=49.367;MAF_USDA=12.353
NC_035087.1	38979225	.	G	A	.	.	MAF_USDA=18.852
NC_035087.1	38979323	.	C	T	.	.	MAF_INRAE=14.557;MAF_USDA=12.353
NC_035087.1	38979350	.	G	A	.	.	MAF_USDA=1.639
NC_035087.1	38979359	.	G	A	.	.	MAF_USDA=41.803
NC_035087.1	38979364	.	G	C	.	.	MAF_USDA=3.279
NC_035087.1	38979447	.	A	C	.	.	MAF_INRAE=17.722;MAF_USDA=8.235
NC_035087.1	38979479	.	G	A	.	.	MAF_USDA=13.115
NC_035087.1	38979598	.	G	T	.	.	MAF_INRAE=2.5;MAF_USDA=2.083
NC_035087.1	38979676	.	G	A	.	.	MAF_INRAE=5.263;MAF_USDA=10.0
NC_035087.1	38979726	.	G	A	.	.	MAF_INRAE=5.263;MAF_USDA=10.0
NC_035087.1	38979817	.	G	A	.	.	MAF_USDA=2.083
NC_035087.1	38981589	.	T	A	.	.	MAF_USDA=34.167
NC_035087.1	38981593	.	T	G	.	.	MAF_USDA=1.639
NC_035087.1	38981639	.	C	T	.	.	MAF_USDA=1.765
NC_035087.1	38981658	.	T	C	.	.	MAF_INRAE=26.316;MAF_USDA=12.941
NC_035087.1	38981745	.	A	C	.	.	MAF_INRAE=41.139;MAF_USDA=26.471
NC_035087.1	38981762	.	C	T	.	.	MAF_INRAE=7.5;MAF_USDA=4.118
NC_035087.1	38981890	.	C	T	.	.	MAF_USDA=4.098
NC_035087.1	38982141	.	A	G	.	.	MAF_USDA=3.279
NC_035087.1	38982360	.	G	T	.	.	MAF_USDA=1.639
NC_035087.1	38982363	.	C	T	.	.	MAF_USDA=10.656
NC_035087.1	38982421	.	A	G	.	.	MAF_INRAE=25.949;MAF_USDA=45.294
NC_035087.1	38982581	.	C	A	.	.	MAF_INRAE=25.949;MAF_USDA=46.471
NC_035087.1	38982582	.	T	C	.	.	MAF_INRAE=22.5;MAF_USDA=46.471
NC_035087.1	38982659	.	C	T	.	.	MAF_USDA=9.836
NC_035087.1	38982710	.	G	A	.	.	MAF_USDA=3.279
NC_035087.1	38982773	.	C	A	.	.	MAF_USDA=9.836
NC_035087.1	38982969	.	G	T	.	.	MAF_INRAE=7.5;MAF_USDA=10.417
NC_035087.1	38983447	.	G	C	.	.	MAF_INRAE=7.5;MAF_USDA=7.059
NC_035087.1	38983448	.	G	T	.	.	MAF_INRAE=7.5;MAF_USDA=7.059
NC_035087.1	38983488	.	C	T	.	.	MAF_INRAE=5.263;MAF_USDA=10.0
NC_035087.1	38983688	.	C	T	.	.	MAF_USDA=2.459
NC_035087.1	38983973	.	C	G	.	.	MAF_USDA=4.098
NC_035087.1	38984016	.	C	A	.	.	MAF_INRAE=25.949;MAF_USDA=47.059
NC_035087.1	38984017	.	G	A	.	.	MAF_USDA=1.639
NC_035087.1	38984019	.	C	T	.	.	MAF_INRAE=7.5;MAF_USDA=5.294
NC_035087.1	38984106	.	C	T	.	.	MAF_USDA=10.656
NC_035087.1	38984174	.	G	A	.	.	MAF_USDA=13.115
NC_035087.1	38984203	.	C	A	.	.	MAF_INRAE=25.949;MAF_USDA=47.647
NC_035087.1	38984238	.	T	C	.	.	MAF_INRAE=25.949;MAF_USDA=48.235
NC_035087.1	38984239	.	G	C	.	.	MAF_INRAE=7.5;MAF_USDA=4.118
NC_035087.1	38984282	.	T	C	.	.	MAF_INRAE=25.949;MAF_USDA=47.059
NC_035087.1	38984339	.	G	A	.	.	MAF_INRAE=25.949;MAF_USDA=47.647
NC_035087.1	38984342	.	G	T	.	.	MAF_USDA=1.639
NC_035087.1	38984390	.	G	A	.	.	MAF_USDA=9.016
NC_035087.1	38984479	.	C	T	.	.	MAF_USDA=3.279
NC_035087.1	38984667	.	C	T	.	.	MAF_INRAE=31.579;MAF_USDA=1.639
NC_035087.1	38984731	.	T	A	.	.	MAF_USDA=2.459
NC_035087.1	38984745	.	G	A	.	.	MAF_USDA=1.639
NC_035087.1	38984870	.	A	G	.	.	MAF_USDA=31.176
NC_035087.1	38984885	.	A	T	.	.	MAF_INRAE=22.785;MAF_USDA=27.647
NC_035087.1	38984896	.	TG	TA	.	.	MAF_USDA=22.917
NC_035087.1	38984897	.	G	A	.	.	MAF_INRAE=31.013
NC_035087.1	38984898	.	G	A	.	.	MAF_USDA=2.083
NC_035087.1	38984979	.	C	A	.	.	MAF_USDA=18.852
NC_035087.1	38985016	.	A	C	.	.	MAF_USDA=20.0
NC_035087.1	38985101	.	C	A	.	.	MAF_INRAE=2.5
NC_035087.1	38985136	.	CT	CC	.	.	MAF_USDA=10.417
NC_035087.1	38985908	.	T	A	.	.	MAF_INRAE=7.5;MAF_USDA=2.941
NC_035087.1	38985927	.	G	A	.	.	MAF_USDA=1.667
NC_035087.1	38986532	.	A	G	.	.	MAF_USDA=4.098
NC_035087.1	38986563	.	C	T	.	.	MAF_USDA=1.639
NC_035087.1	38986614	.	G	A	.	.	MAF_INRAE=20.886;MAF_USDA=37.059
NC_035087.1	38986830	.	G	A	.	.	MAF_INRAE=1.667
NC_035087.1	38986838	.	G	T	.	.	MAF_INRAE=1.667;MAF_USDA=2.353
NC_035087.1	38986990	.	A	G	.	.	MAF_USDA=10.976
NC_035087.1	38987046	.	C	T	.	.	MAF_USDA=9.016
NC_035087.1	38987348	.	G	T	.	.	MAF_USDA=10.0
NC_035087.1	38987360	.	C	T	.	.	MAF_USDA=12.941
NC_035087.1	38987513	.	C	T	.	.	MAF_USDA=1.639
NC_035087.1	38987653	.	G	A	.	.	MAF_INRAE=8.228;MAF_USDA=2.459
NC_035087.1	38987691	.	C	T	.	.	MAF_INRAE=1.667;MAF_USDA=1.639
NC_035087.1	38987705	.	C	T	.	.	MAF_USDA=1.639
NC_035087.1	38987710	.	G	T	.	.	MAF_USDA=1.765
NC_035087.1	38987716	.	G	T	.	.	MAF_INRAE=8.333;MAF_USDA=3.529
NC_035087.1	38987782	.	A	C	.	.	MAF_INRAE=41.772;MAF_USDA=15.294
NC_035087.1	38987817	.	G	A	.	.	MAF_USDA=1.639
NC_035087.1	38987932	.	A	T	.	.	MAF_USDA=1.639
NC_035087.1	38988064	.	T	G	.	.	MAF_INRAE=31.646;MAF_USDA=47.647
NC_035087.1	38988067	.	C	A	.	.	MAF_USDA=3.279
NC_035087.1	38988128	.	A	G	.	.	MAF_USDA=1.639
NC_035087.1	38988164	.	G	T	.	.	MAF_INRAE=7.5;MAF_USDA=4.118
NC_035087.1	38988237	.	G	C	.	.	MAF_INRAE=41.772
NC_035087.1	38988239	.	C	T	.	.	MAF_USDA=4.098
NC_035087.1	38988298	.	G	A	.	.	MAF_INRAE=22.5;MAF_USDA=27.083
NC_035087.1	38988300	.	C	A	.	.	MAF_INRAE=22.5;MAF_USDA=27.083
NC_035087.1	38988301	.	A	G	.	.	MAF_INRAE=22.5;MAF_USDA=29.167
NC_035087.1	38988312	.	T	A	.	.	MAF_INRAE=31.013;MAF_USDA=27.083
NC_035087.1	38988314	.	T	A	.	.	MAF_INRAE=22.5;MAF_USDA=27.083
NC_035087.1	38988346	.	C	G	.	.	MAF_USDA=2.459
NC_035087.1	38988373	.	G	A	.	.	MAF_INRAE=31.646;MAF_USDA=40.0
NC_035087.1	38988442	.	G	T	.	.	MAF_USDA=2.459
NC_035087.1	38988450	.	T	C	.	.	MAF_INRAE=31.646;MAF_USDA=40.588
NC_035087.1	38988466	.	A	G	.	.	MAF_INRAE=2.5
NC_035087.1	38988588	.	C	T	.	.	MAF_INRAE=7.595
NC_035087.1	38988750	.	A	G	.	.	MAF_USDA=1.639
NC_035087.1	38988781	.	C	G	.	.	MAF_INRAE=31.646;MAF_USDA=40.588
NC_035087.1	38988798	.	A	G	.	.	MAF_INRAE=10.127;MAF_USDA=10.588
NC_035087.1	38988969	.	G	A	.	.	MAF_USDA=2.459
NC_035087.1	38989100	.	C	G	.	.	MAF_USDA=3.279
NC_035087.1	38989126	.	C	T	.	.	MAF_INRAE=31.646;MAF_USDA=40.0
NC_035087.1	38989395	.	T	G	.	.	MAF_USDA=2.459
NC_035087.1	38989497	.	A	C	.	.	MAF_USDA=13.934
NC_035087.1	38990265	.	C	A	.	.	MAF_INRAE=2.5;MAF_USDA=1.765
NC_035087.1	38990295	.	G	T	.	.	MAF_INRAE=31.013;MAF_USDA=39.412
NC_035087.1	38990348	.	T	A	.	.	MAF_INRAE=17.722;MAF_USDA=8.333
NC_035087.1	38990355	.	G	T	.	.	MAF_INRAE=31.013;MAF_USDA=38.824
NC_035087.1	38990423	.	G	T	.	.	MAF_USDA=3.279
NC_035087.1	38990447	.	G	A	.	.	MAF_INRAE=29.747;MAF_USDA=37.059
NC_035087.1	38990455	.	CAA	CAT	.	.	MAF_USDA=8.333
NC_035087.1	38990457	.	A	T	.	.	MAF_INRAE=7.5
NC_035087.1	38990571	.	G	A	.	.	MAF_INRAE=31.013;MAF_USDA=40.0
NC_035087.1	38990631	.	A	T	.	.	MAF_INRAE=31.646;MAF_USDA=39.412
NC_035087.1	38990727	.	G	A	.	.	MAF_USDA=3.279
NC_035087.1	38990798	.	A	G	.	.	MAF_INRAE=31.646;MAF_USDA=40.588
NC_035087.1	38990815	.	G	A	.	.	MAF_INRAE=31.646;MAF_USDA=40.0
NC_035087.1	38990904	.	T	C	.	.	MAF_USDA=1.639
NC_035087.1	38990914	.	T	A	.	.	MAF_INRAE=42.405;MAF_USDA=12.353
NC_035087.1	38990944	.	T	G	.	.	MAF_INRAE=31.646;MAF_USDA=40.0
NC_035087.1	38990952	.	T	G	.	.	MAF_USDA=1.639
NC_035087.1	38991079	.	C	T	.	.	MAF_USDA=2.459
NC_035087.1	38991220	.	T	C	.	.	MAF_INRAE=31.646;MAF_USDA=40.0
NC_035087.1	38991511	.	T	G	.	.	MAF_INRAE=2.5;MAF_USDA=3.279
NC_035087.1	38991541	.	G	A	.	.	MAF_INRAE=1.667
NC_035087.1	38991565	.	T	A	.	.	MAF_INRAE=10.127;MAF_USDA=10.588
NC_035087.1	38991574	.	G	A	.	.	MAF_USDA=2.459
NC_035087.1	38991767	.	A	C	.	.	MAF_USDA=1.639
NC_035087.1	38991868	.	T	A	.	.	MAF_INRAE=9.494;MAF_USDA=10.588
NC_035087.1	38991869	.	A	T	.	.	MAF_INRAE=7.5;MAF_USDA=10.588
NC_035087.1	38992036	.	A	T	.	.	MAF_INRAE=31.646;MAF_USDA=40.0
NC_035087.1	38992134	.	T	G	.	.	MAF_INRAE=23.418;MAF_USDA=40.0
NC_035087.1	38992278	.	G	T	.	.	MAF_INRAE=31.646;MAF_USDA=41.176
NC_035087.1	38992279	.	A	G	.	.	MAF_INRAE=2.5;MAF_USDA=5.294
NC_035087.1	38992331	.	G	A	.	.	MAF_INRAE=2.5;MAF_USDA=4.706
NC_035087.1	38992757	.	G	T	.	.	MAF_USDA=2.459
NC_035087.1	38992850	.	C	G	.	.	MAF_USDA=1.639
NC_035087.1	38992886	.	A	G	.	.	MAF_INRAE=22.5
NC_035087.1	38992986	.	C	A	.	.	MAF_USDA=1.639
NC_035087.1	38993150	.	C	T	.	.	MAF_USDA=1.176
NC_035087.1	38993278	.	C	A	.	.	MAF_INRAE=24.684;MAF_USDA=48.235
NC_035087.1	38993336	.	G	A	.	.	MAF_USDA=1.639
NC_035087.1	38993360	.	A	T	.	.	MAF_INRAE=10.127;MAF_USDA=32.941
NC_035087.1	38993466	.	T	C	.	.	MAF_USDA=1.639
NC_035087.1	38993467	.	A	C	.	.	MAF_USDA=2.459
NC_035087.1	38993481	.	C	T	.	.	MAF_USDA=2.459
NC_035087.1	38993537	.	G	A	.	.	MAF_USDA=2.459
NC_035087.1	38993633	.	T	C	.	.	MAF_INRAE=2.5;MAF_USDA=2.083
NC_035087.1	38993702	.	T	C	.	.	MAF_INRAE=25.949;MAF_USDA=13.529
NC_035087.1	38993730	.	A	C	.	.	MAF_INRAE=2.5;MAF_USDA=48.824
NC_035087.1	38993743	.	C	A	.	.	MAF_INRAE=15.0;MAF_USDA=43.75
NC_035087.1	38993754	.	A	T	.	.	MAF_INRAE=15.0;MAF_USDA=43.75
NC_035087.1	38993846	.	T	C	.	.	MAF_INRAE=16.667;MAF_USDA=7.377
NC_035087.1	38993850	.	G	A	.	.	MAF_USDA=3.279
NC_035087.1	38993867	.	G	C	.	.	MAF_INRAE=25.949;MAF_USDA=14.706
NC_035087.1	38993877	.	G	A	.	.	MAF_USDA=2.459
NC_035087.1	38993935	.	C	T	.	.	MAF_INRAE=5.263;MAF_USDA=35.417
NC_035087.1	38993936	.	A	G	.	.	MAF_INRAE=15.0;MAF_USDA=18.75
NC_035087.1	38994001	.	T	C	.	.	MAF_INRAE=32.278;MAF_USDA=40.0
NC_035087.1	38994041	.	GAATGCACTTCTTAATGCACTTC	GAATGCACTTCTTAATGCACTTG	.	.	MAF_USDA=37.5
NC_035087.1	38994177	.	C	A	.	.	MAF_USDA=6.557
NC_035087.1	38994212	.	G	A	.	.	MAF_USDA=3.279
NC_035087.1	38994228	.	C	T	.	.	MAF_INRAE=10.127;MAF_USDA=38.235
NC_035087.1	38994271	.	G	T	.	.	MAF_USDA=1.639
NC_035087.1	38994283	.	G	A	.	.	MAF_INRAE=5.263;MAF_USDA=10.588
NC_035087.1	38994410	.	C	T	.	.	MAF_USDA=2.459
NC_035087.1	38994447	.	A	C	.	.	MAF_INRAE=7.5;MAF_USDA=4.118
NC_035087.1	38994536	.	A	G	.	.	MAF_INRAE=44.304;MAF_USDA=10.656
NC_035087.1	38994555	.	G	A	.	.	MAF_USDA=1.765
NC_035087.1	38994605	.	C	G	.	.	MAF_USDA=4.918
NC_035087.1	38994647	.	A	G	.	.	MAF_USDA=1.667
NC_035087.1	38994666	.	A	T	.	.	MAF_INRAE=10.127;MAF_USDA=11.905
NC_035087.1	38994792	.	A	T	.	.	MAF_INRAE=34.177;MAF_USDA=19.412
NC_035087.1	38994890	.	T	A	.	.	MAF_USDA=2.459
NC_035087.1	38995029	.	T	C	.	.	MAF_INRAE=5.263;MAF_USDA=10.0
NC_035087.1	38995381	.	C	T	.	.	MAF_USDA=4.918
NC_035087.1	38995400	.	C	T	.	.	MAF_INRAE=15.823;MAF_USDA=4.918
NC_035087.1	38995424	.	C	T	.	.	MAF_USDA=4.918
NC_035087.1	38995437	.	C	G	.	.	MAF_USDA=9.412
NC_035087.1	38995521	.	T	G	.	.	MAF_USDA=2.459
NC_035087.1	38995626	.	T	C	.	.	MAF_USDA=36.066
NC_035087.1	38995698	.	T	C	.	.	MAF_INRAE=11.392;MAF_USDA=8.333
NC_035087.1	38995702	.	C	G	.	.	MAF_USDA=2.459
NC_035087.1	38995762	.	T	C	.	.	MAF_INRAE=35.443;MAF_USDA=22.941
NC_035087.1	38995873	.	C	T	.	.	MAF_USDA=11.475
NC_035087.1	38995976	.	G	T	.	.	MAF_USDA=1.639
NC_035087.1	38996024	.	A	G	.	.	MAF_INRAE=7.5;MAF_USDA=1.639
NC_035087.1	38996054	.	C	G	.	.	MAF_INRAE=13.291;MAF_USDA=18.824
NC_035087.1	38996102	.	A	T	.	.	MAF_INRAE=2.5;MAF_USDA=2.083
NC_035087.1	38996108	.	A	G	.	.	MAF_USDA=1.639
NC_035087.1	38996186	.	G	A	.	.	MAF_INRAE=32.911;MAF_USDA=42.941
NC_035087.1	38996217	.	C	T	.	.	MAF_INRAE=1.667;MAF_USDA=4.098
NC_035087.1	38996248	.	G	A	.	.	MAF_USDA=1.639
NC_035087.1	38996314	.	G	A	.	.	MAF_USDA=1.639
NC_035087.1	38996335	.	C	A	.	.	MAF_INRAE=44.304;MAF_USDA=20.588
NC_035087.1	38996365	.	C	T	.	.	MAF_USDA=4.098
NC_035087.1	38996367	.	C	T	.	.	MAF_INRAE=21.053;MAF_USDA=39.583
NC_035087.1	38996391	.	T	C	.	.	MAF_INRAE=1.667
NC_035087.1	38996420	.	A	T	.	.	MAF_INRAE=13.924;MAF_USDA=35.417
NC_035087.1	38996421	.	A	T	.	.	MAF_INRAE=9.167;MAF_USDA=33.333
NC_035087.1	38996422	.	A	T	.	.	MAF_INRAE=7.5;MAF_USDA=8.333
NC_035087.1	38996428	.	A	T	.	.	MAF_INRAE=1.667
NC_035087.1	38996579	.	C	T	.	.	MAF_INRAE=1.667
NC_035087.1	38996588	.	A	C	.	.	MAF_INRAE=4.167;MAF_USDA=5.294
NC_035087.1	38996706	.	G	A	.	.	MAF_USDA=2.459
NC_035087.1	38996765	.	C	A	.	.	MAF_INRAE=5.263;MAF_USDA=48.235
NC_035087.1	38996811	.	C	T	.	.	MAF_USDA=4.098
NC_035087.1	38996940	.	G	A	.	.	MAF_INRAE=7.5;MAF_USDA=1.639
NC_035087.1	38996964	.	A	G	.	.	MAF_INRAE=1.667
NC_035087.1	38997002	.	A	G	.	.	MAF_INRAE=39.873;MAF_USDA=8.197
NC_035087.1	38997029	.	G	A	.	.	MAF_INRAE=2.5;MAF_USDA=2.083
NC_035087.1	38997037	.	A	T	.	.	MAF_USDA=2.459
NC_035087.1	38997055	.	C	T	.	.	MAF_USDA=4.098
NC_035087.1	38997340	.	C	A	.	.	MAF_USDA=4.098
NC_035087.1	38997422	.	C	T	.	.	MAF_INRAE=2.5;MAF_USDA=4.167
NC_035087.1	38997430	.	G	A	.	.	MAF_USDA=2.5
NC_035087.1	38997450	.	A	T	.	.	MAF_USDA=4.167
NC_035087.1	38997712	.	A	T	.	.	MAF_USDA=2.459
NC_035087.1	38997872	.	G	T	.	.	MAF_INRAE=2.5;MAF_USDA=2.353
NC_035087.1	38997908	.	G	A	.	.	MAF_USDA=4.167
NC_035087.1	38998020	.	G	T	.	.	MAF_INRAE=7.5
NC_035087.1	38998053	.	G	A	.	.	MAF_USDA=4.118
NC_035087.1	38998232	.	G	A	.	.	MAF_USDA=4.098
NC_035087.1	38998282	.	T	C	.	.	MAF_INRAE=22.152;MAF_USDA=27.059
NC_035087.1	38998758	.	C	A	.	.	MAF_USDA=3.279
NC_035087.1	38998859	.	T	A	.	.	MAF_USDA=4.918
NC_035087.1	38998918	.	A	C	.	.	MAF_USDA=3.279
NC_035087.1	38998957	.	A	T	.	.	MAF_INRAE=1.667
NC_035087.1	38999044	.	T	C	.	.	MAF_USDA=1.639
NC_035087.1	38999230	.	G	T	.	.	MAF_INRAE=28.481;MAF_USDA=40.0
NC_035087.1	38999294	.	G	T	.	.	MAF_INRAE=11.392;MAF_USDA=11.176
NC_035087.1	38999296	.	G	A	.	.	MAF_USDA=4.098
NC_035087.1	38999324	.	G	A	.	.	MAF_INRAE=46.835;MAF_USDA=24.118
NC_035087.1	38999398	.	A	G	.	.	MAF_USDA=1.639
NC_035087.1	38999453	.	A	G	.	.	MAF_USDA=45.902
NC_035087.1	38999621	.	C	T	.	.	MAF_USDA=18.033
NC_035087.1	38999708	.	C	T	.	.	MAF_INRAE=26.316;MAF_USDA=14.706
NC_035087.1	38999941	.	G	C	.	.	MAF_USDA=3.279
NC_035087.1	39000016	.	T	G	.	.	MAF_USDA=1.639
NC_035087.1	39000065	.	C	T	.	.	MAF_INRAE=18.987;MAF_USDA=32.941
NC_035087.1	39000115	.	C	A	.	.	MAF_USDA=3.279
NC_035087.1	39000215	.	C	G	.	.	MAF_USDA=5.738
NC_035087.1	39000360	.	C	T	.	.	MAF_USDA=4.918
NC_035087.1	39000490	.	T	A	.	.	MAF_USDA=3.279
NC_035087.1	39000495	.	A	T	.	.	MAF_INRAE=15.823;MAF_USDA=8.333
NC_035087.1	39000528	.	C	T	.	.	MAF_USDA=5.738
NC_035087.1	39000618	.	T	C	.	.	MAF_INRAE=28.481;MAF_USDA=24.118
NC_035087.1	39000663	.	C	A	.	.	MAF_USDA=1.639
NC_035087.1	39000889	.	G	A	.	.	MAF_USDA=1.639
NC_035087.1	39001094	.	A	T	.	.	MAF_USDA=47.917
NC_035087.1	39001095	.	A	T	.	.	MAF_USDA=4.167
NC_035087.1	39001133	.	G	A	.	.	MAF_USDA=1.639
NC_035087.1	39001177	.	G	A	.	.	MAF_INRAE=15.19;MAF_USDA=8.333
NC_035087.1	39001179	.	G	C	.	.	MAF_INRAE=2.5;MAF_USDA=14.706
NC_035087.1	39001250	.	G	A	.	.	MAF_INRAE=8.333;MAF_USDA=2.083
NC_035087.1	39001265	.	T	C	.	.	MAF_INRAE=15.833;MAF_USDA=7.647
NC_035087.1	39001310	.	A	G	.	.	MAF_USDA=5.738
NC_035087.1	39001615	.	G	T	.	.	MAF_USDA=5.0
NC_035087.1	39001674	.	A	C	.	.	MAF_INRAE=1.667;MAF_USDA=2.459
NC_035087.1	39001738	.	A	G	.	.	MAF_INRAE=29.114;MAF_USDA=24.706
NC_035087.1	39001786	.	C	T	.	.	MAF_INRAE=31.579;MAF_USDA=10.0
NC_035087.1	39001953	.	A	T	.	.	MAF_INRAE=10.127;MAF_USDA=10.588
NC_035087.1	39002012	.	G	A	.	.	MAF_INRAE=40.506
NC_035087.1	39002037	.	C	T	.	.	MAF_USDA=5.738
NC_035087.1	39002073	.	C	T	.	.	MAF_USDA=4.918
NC_035087.1	39002335	.	C	T	.	.	MAF_USDA=6.034
NC_035087.1	39002344	.	T	C	.	.	MAF_USDA=2.586
NC_035087.1	39003322	.	A	G	.	.	MAF_USDA=17.213
NC_035087.1	39003343	.	G	A	.	.	MAF_USDA=1.639
NC_035087.1	39003425	.	G	A	.	.	MAF_INRAE=43.671;MAF_USDA=10.0
NC_035087.1	39003471	.	C	T	.	.	MAF_USDA=15.574
NC_035087.1	39003482	.	T	G	.	.	MAF_INRAE=41.139;MAF_USDA=14.118
NC_035087.1	39003484	.	A	C	.	.	MAF_INRAE=2.5;MAF_USDA=41.667
NC_035087.1	39003490	.	C	A	.	.	MAF_INRAE=41.772;MAF_USDA=10.714
NC_035087.1	39003502	.	A	T	.	.	MAF_INRAE=28.481
NC_035087.1	39003544	.	A	T	.	.	MAF_INRAE=4.167
NC_035087.1	39003604	.	G	A	.	.	MAF_INRAE=30.38;MAF_USDA=38.824
NC_035087.1	39003691	.	G	T	.	.	MAF_USDA=39.583
NC_035087.1	39003730	.	A	T	.	.	MAF_USDA=1.667
NC_035087.1	39003756	.	T	A	.	.	MAF_INRAE=10.0
NC_035087.1	39003767	.	A	G	.	.	MAF_INRAE=2.5;MAF_USDA=14.706
NC_035087.1	39003810	.	A	C	.	.	MAF_USDA=1.639
NC_035087.1	39003817	.	A	C	.	.	MAF_INRAE=12.025;MAF_USDA=39.412
NC_035087.1	39003847	.	A	C	.	.	MAF_INRAE=14.557;MAF_USDA=35.882
NC_035087.1	39003887	.	G	C	.	.	MAF_INRAE=39.241;MAF_USDA=4.918
NC_035087.1	39003902	.	C	A	.	.	MAF_USDA=9.836
NC_035087.1	39003968	.	T	G	.	.	MAF_USDA=41.803
NC_035087.1	39004083	.	C	T	.	.	MAF_USDA=1.667
NC_035087.1	39004091	.	A	C	.	.	MAF_USDA=1.667
NC_035087.1	39004261	.	C	T	.	.	MAF_INRAE=2.5;MAF_USDA=15.294
NC_035087.1	39004387	.	G	A	.	.	MAF_INRAE=2.5;MAF_USDA=12.353
NC_035087.1	39004416	.	T	G	.	.	MAF_USDA=4.918
NC_035087.1	39004572	.	G	A	.	.	MAF_INRAE=10.127;MAF_USDA=7.377
NC_035087.1	39004750	.	G	A	.	.	MAF_INRAE=2.5;MAF_USDA=12.941
NC_035087.1	39004786	.	C	T	.	.	MAF_INRAE=1.667;MAF_USDA=1.639
NC_035087.1	39004826	.	A	T	.	.	MAF_INRAE=2.5;MAF_USDA=12.353
NC_035087.1	39004880	.	A	C	.	.	MAF_USDA=1.639
NC_035087.1	39004916	.	G	A	.	.	MAF_INRAE=13.291
NC_035087.1	39004982	.	C	T	.	.	MAF_USDA=9.016
NC_035087.1	39005012	.	G	C	.	.	MAF_USDA=41.667
NC_035087.1	39005013	.	G	A,C	.	.	MAF_INRAE=2.5;MAF_USDA=41.667
NC_035087.1	39005015	.	T	A	.	.	MAF_USDA=41.667
NC_035087.1	39005152	.	G	T	.	.	MAF_INRAE=1.667
NC_035087.1	39005169	.	T	C	.	.	MAF_USDA=26.23
NC_035087.1	39005214	.	C	G	.	.	MAF_USDA=2.459
NC_035087.1	39005251	.	G	A	.	.	MAF_INRAE=40.506;MAF_USDA=5.738
NC_035087.1	39005307	.	C	T	.	.	MAF_INRAE=7.5;MAF_USDA=3.529
NC_035087.1	39005337	.	C	T	.	.	MAF_INRAE=1.667;MAF_USDA=14.706
NC_035087.1	39005534	.	C	T	.	.	MAF_INRAE=2.5
NC_035087.1	39005540	.	T	C	.	.	MAF_INRAE=15.19
NC_035087.1	39005676	.	G	A	.	.	MAF_INRAE=8.228;MAF_USDA=4.098
NC_035087.1	39005788	.	A	T	.	.	MAF_USDA=4.918
NC_035087.1	39005858	.	G	T	.	.	MAF_INRAE=31.579;MAF_USDA=10.714
NC_035087.1	39005900	.	C	A	.	.	MAF_INRAE=1.667
NC_035087.1	39005902	.	A	T	.	.	MAF_INRAE=1.667
NC_035087.1	39005986	.	G	T	.	.	MAF_USDA=25.41
NC_035087.1	39005994	.	G	A	.	.	MAF_INRAE=12.025;MAF_USDA=41.176
NC_035087.1	39005995	.	G	A	.	.	MAF_INRAE=8.333;MAF_USDA=11.176
NC_035087.1	39006078	.	C	T	.	.	MAF_USDA=4.918
NC_035087.1	39006114	.	T	A	.	.	MAF_USDA=43.443
NC_035087.1	39006213	.	C	A	.	.	MAF_USDA=1.639
NC_035087.1	39006315	.	T	C	.	.	MAF_INRAE=1.667;MAF_USDA=10.0
NC_035087.1	39006317	.	G	T	.	.	MAF_INRAE=1.667;MAF_USDA=10.0
NC_035087.1	39006335	.	G	A	.	.	MAF_INRAE=10.127;MAF_USDA=10.714
NC_035087.1	39006651	.	C	G	.	.	MAF_USDA=2.459
NC_035087.1	39006687	.	T	C	.	.	MAF_USDA=2.459
NC_035087.1	39006748	.	T	G	.	.	MAF_INRAE=40.506;MAF_USDA=4.918
NC_035087.1	39006752	.	C	T	.	.	MAF_INRAE=1.667
NC_035087.1	39006763	.	G	A	.	.	MAF_INRAE=1.667
NC_035087.1	39006765	.	C	A	.	.	MAF_INRAE=1.667
NC_035087.1	39006773	.	C	T	.	.	MAF_INRAE=1.667
NC_035087.1	39006774	.	T	G	.	.	MAF_INRAE=1.667
NC_035087.1	39006778	.	G	A	.	.	MAF_INRAE=1.667
NC_035087.1	39006781	.	T	C	.	.	MAF_INRAE=1.667
NC_035087.1	39006783	.	A	G	.	.	MAF_INRAE=1.667
NC_035087.1	39006844	.	G	C	.	.	MAF_INRAE=2.5
NC_035087.1	39006848	.	G	A	.	.	MAF_INRAE=2.5
NC_035087.1	39006852	.	C	T	.	.	MAF_INRAE=2.5
NC_035087.1	39006856	.	C	G	.	.	MAF_INRAE=3.333
NC_035087.1	39006857	.	G	T	.	.	MAF_INRAE=3.333
NC_035087.1	39006866	.	C	T	.	.	MAF_INRAE=6.667
NC_035087.1	39006870	.	A	C	.	.	MAF_INRAE=7.5
NC_035087.1	39006878	.	C	G	.	.	MAF_INRAE=6.667
NC_035087.1	39006879	.	A	G	.	.	MAF_INRAE=6.667
NC_035087.1	39006885	.	A	G	.	.	MAF_INRAE=7.5
NC_035087.1	39006892	.	A	G	.	.	MAF_INRAE=7.5
NC_035087.1	39006904	.	A	C	.	.	MAF_INRAE=10.833
NC_035087.1	39006924	.	T	A	.	.	MAF_INRAE=12.5
NC_035087.1	39006946	.	C	T	.	.	MAF_INRAE=14.167
NC_035087.1	39006955	.	G	C	.	.	MAF_INRAE=13.333
NC_035087.1	39006967	.	C	T	.	.	MAF_INRAE=3.333
NC_035087.1	39006970	.	T	C	.	.	MAF_INRAE=3.333
NC_035087.1	39007086	.	C	T	.	.	MAF_INRAE=5.833
NC_035087.1	39007088	.	T	C	.	.	MAF_INRAE=5.833
NC_035087.1	39007089	.	T	C	.	.	MAF_INRAE=5.833
NC_035087.1	39007091	.	A	G	.	.	MAF_INRAE=5.833
NC_035087.1	39007094	.	G	C	.	.	MAF_INRAE=7.5;MAF_USDA=1.639
NC_035087.1	39007096	.	G	A	.	.	MAF_INRAE=7.5
NC_035087.1	39007113	.	C	A	.	.	MAF_INRAE=8.333
NC_035087.1	39007126	.	A	G	.	.	MAF_INRAE=8.333
NC_035087.1	39007149	.	C	T	.	.	MAF_INRAE=18.333
NC_035087.1	39007152	.	A	G	.	.	MAF_INRAE=18.333
NC_035087.1	39007153	.	A	G	.	.	MAF_INRAE=18.333
NC_035087.1	39007168	.	G	A	.	.	MAF_INRAE=11.667
NC_035087.1	39007182	.	A	G	.	.	MAF_INRAE=21.667
NC_035087.1	39007190	.	C	T	.	.	MAF_INRAE=19.167
NC_035087.1	39007194	.	T	A	.	.	MAF_INRAE=20.833
NC_035087.1	39007195	.	C	T	.	.	MAF_INRAE=21.667
NC_035087.1	39007200	.	G	T	.	.	MAF_INRAE=20.833
NC_035087.1	39007212	.	G	A	.	.	MAF_INRAE=45.833;MAF_USDA=4.918
NC_035087.1	39007213	.	T	A	.	.	MAF_INRAE=45.833;MAF_USDA=4.918
NC_035087.1	39007238	.	A	G	.	.	MAF_INRAE=2.5
NC_035087.1	39007241	.	C	T	.	.	MAF_INRAE=2.5
NC_035087.1	39007242	.	A	G	.	.	MAF_INRAE=3.333
NC_035087.1	39007244	.	T	A	.	.	MAF_INRAE=3.333
NC_035087.1	39007246	.	C	A	.	.	MAF_INRAE=3.333
NC_035087.1	39007258	.	G	A	.	.	MAF_USDA=4.167
NC_035087.1	39007285	.	A	G	.	.	MAF_USDA=6.667
NC_035087.1	39007326	.	A	G	.	.	MAF_INRAE=13.291;MAF_USDA=34.118
NC_035087.1	39007589	.	G	T	.	.	MAF_INRAE=31.579;MAF_USDA=10.588
NC_035087.1	39007649	.	T	C	.	.	MAF_USDA=2.459
NC_035087.1	39007714	.	G	T	.	.	MAF_INRAE=13.291;MAF_USDA=34.118
NC_035087.1	39007910	.	G	A	.	.	MAF_USDA=1.639
NC_035087.1	39007960	.	A	G	.	.	MAF_INRAE=13.291;MAF_USDA=35.882
NC_035087.1	39007974	.	T	C	.	.	MAF_INRAE=13.291;MAF_USDA=36.471
NC_035087.1	39007975	.	G	C	.	.	MAF_INRAE=12.5;MAF_USDA=36.471
NC_035087.1	39007980	.	C	A	.	.	MAF_USDA=3.279
NC_035087.1	39008144	.	G	A	.	.	MAF_USDA=4.098
NC_035087.1	39008430	.	G	A	.	.	MAF_USDA=12.295
NC_035087.1	39008441	.	T	C	.	.	MAF_USDA=34.706
NC_035087.1	39008443	.	C	T	.	.	MAF_USDA=8.197
NC_035087.1	39009249	.	A	C	.	.	MAF_USDA=37.5
NC_035087.1	39009308	.	A	T	.	.	MAF_USDA=47.917
NC_035087.1	39009315	.	G	A	.	.	MAF_USDA=47.917
NC_035087.1	39009338	.	A	T	.	.	MAF_USDA=10.0
NC_035087.1	39009342	.	C	T	.	.	MAF_USDA=32.941
NC_035087.1	39009354	.	A	G	.	.	MAF_USDA=5.738
NC_035087.1	39009366	.	A	T	.	.	MAF_USDA=8.235
NC_035087.1	39009387	.	C	T	.	.	MAF_USDA=21.176
NC_035087.1	39009408	.	C	T	.	.	MAF_USDA=3.279
NC_035087.1	39009485	.	CCCAT	CCCAC	.	.	MAF_USDA=43.75
NC_035087.1	39009489	.	T	C	.	.	MAF_INRAE=13.291
NC_035087.1	39009618	.	T	C	.	.	MAF_INRAE=1.667;MAF_USDA=10.656
NC_035087.1	39009635	.	C	T	.	.	MAF_INRAE=2.5;MAF_USDA=12.353
NC_035087.1	39009636	.	T	G	.	.	MAF_INRAE=41.772;MAF_USDA=5.738
NC_035087.1	39009638	.	A	T	.	.	MAF_INRAE=15.19;MAF_USDA=8.333
NC_035087.1	39009723	.	G	T	.	.	MAF_USDA=8.197
NC_035087.1	39009768	.	A	T	.	.	MAF_INRAE=37.342;MAF_USDA=18.235
NC_035087.1	39009782	.	C	T	.	.	MAF_INRAE=5.263
NC_035087.1	39009882	.	G	C	.	.	MAF_INRAE=2.5;MAF_USDA=41.667
NC_035087.1	39009904	.	C	A	.	.	MAF_USDA=4.918
NC_035087.1	39010171	.	A	G	.	.	MAF_INRAE=1.667;MAF_USDA=9.836
NC_035087.1	39010216	.	A	C	.	.	MAF_INRAE=10.127;MAF_USDA=42.353
NC_035087.1	39010234	.	G	T	.	.	MAF_INRAE=10.127;MAF_USDA=10.0
NC_035087.1	39010310	.	G	T	.	.	MAF_INRAE=41.139;MAF_USDA=4.918
NC_035087.1	39010499	.	G	T	.	.	MAF_USDA=8.197
NC_035087.1	39010622	.	A	G	.	.	MAF_USDA=2.459
NC_035087.1	39010630	.	C	A	.	.	MAF_INRAE=10.127;MAF_USDA=43.529
NC_035087.1	39010685	.	A	G	.	.	MAF_INRAE=10.127;MAF_USDA=10.0
NC_035087.1	39010725	.	C	T	.	.	MAF_INRAE=10.127;MAF_USDA=11.765
NC_035087.1	39010736	.	T	G	.	.	MAF_INRAE=10.127;MAF_USDA=10.588
NC_035087.1	39010749	.	T	C	.	.	MAF_INRAE=2.5;MAF_USDA=41.667
NC_035087.1	39010789	.	T	C	.	.	MAF_USDA=2.459
NC_035087.1	39010840	.	A	T	.	.	MAF_USDA=1.667
NC_035087.1	39011079	.	G	A	.	.	MAF_USDA=1.695
NC_035087.1	39011146	.	G	T	.	.	MAF_INRAE=1.667
NC_035087.1	39011175	.	G	A	.	.	MAF_USDA=3.39
NC_035087.1	39011559	.	T	A	.	.	MAF_INRAE=1.667;MAF_USDA=1.639
NC_035087.1	39011570	.	A	C	.	.	MAF_INRAE=44.937;MAF_USDA=26.471
NC_035087.1	39012099	.	C	A	.	.	MAF_USDA=27.083
NC_035087.1	39013075	.	G	T	.	.	MAF_USDA=11.667
NC_035087.1	39013079	.	C	T	.	.	MAF_USDA=2.459
NC_035087.1	39013082	.	G	T	.	.	MAF_USDA=4.918
NC_035087.1	39013264	.	C	T	.	.	MAF_INRAE=15.833;MAF_USDA=47.917
NC_035087.1	39013281	.	G	T	.	.	MAF_USDA=30.0
NC_035087.1	39013360	.	G	A	.	.	MAF_INRAE=19.167;MAF_USDA=41.765
NC_035087.1	39013443	.	G	A	.	.	MAF_INRAE=7.5;MAF_USDA=4.118
NC_035087.1	39013658	.	G	A	.	.	MAF_INRAE=41.139;MAF_USDA=11.475
NC_035087.1	39013751	.	A	C	.	.	MAF_INRAE=1.667;MAF_USDA=9.836
NC_035087.1	39013753	.	G	A	.	.	MAF_USDA=17.213
NC_035087.1	39013777	.	C	T	.	.	MAF_USDA=1.639
NC_035087.1	39013844	.	G	A	.	.	MAF_INRAE=10.127;MAF_USDA=10.588
NC_035087.1	39013884	.	C	T	.	.	MAF_USDA=3.279
NC_035087.1	39013944	.	C	T	.	.	MAF_INRAE=14.167;MAF_USDA=5.882
NC_035087.1	39014015	.	G	A	.	.	MAF_INRAE=15.19;MAF_USDA=10.417
NC_035087.1	39014039	.	C	T	.	.	MAF_USDA=2.459
NC_035087.1	39014366	.	C	T	.	.	MAF_USDA=1.639
NC_035087.1	39014463	.	C	T	.	.	MAF_INRAE=1.667;MAF_USDA=8.333
NC_035087.1	39014502	.	C	T	.	.	MAF_INRAE=1.667;MAF_USDA=46.721
NC_035087.1	39014504	.	A	C	.	.	MAF_INRAE=1.667;MAF_USDA=46.721
NC_035087.1	39014632	.	G	T	.	.	MAF_USDA=3.279
NC_035087.1	39014638	.	C	T	.	.	MAF_USDA=17.213
NC_035087.1	39014680	.	G	A	.	.	MAF_USDA=1.639
NC_035087.1	39014703	.	A	T	.	.	MAF_USDA=1.639
NC_035087.1	39014771	.	T	C	.	.	MAF_INRAE=24.684;MAF_USDA=37.059
NC_035087.1	39014772	.	G	A	.	.	MAF_USDA=5.738
NC_035087.1	39014852	.	G	A	.	.	MAF_USDA=4.918
NC_035087.1	39014856	.	C	T	.	.	MAF_USDA=28.235
NC_035087.1	39014953	.	A	C	.	.	MAF_USDA=42.623
NC_035087.1	39014995	.	T	C	.	.	MAF_USDA=43.443
NC_035087.1	39015011	.	T	A	.	.	MAF_INRAE=44.304;MAF_USDA=41.176
NC_035087.1	39015092	.	A	T	.	.	MAF_INRAE=42.405;MAF_USDA=11.475
NC_035087.1	39015115	.	A	G	.	.	MAF_INRAE=34.177;MAF_USDA=42.941
NC_035087.1	39015149	.	G	A	.	.	MAF_INRAE=34.177;MAF_USDA=43.529
NC_035087.1	39015150	.	A	G	.	.	MAF_INRAE=1.667
NC_035087.1	39015562	.	C	A	.	.	MAF_USDA=2.459
NC_035087.1	39015584	.	T	C	.	.	MAF_INRAE=15.789
NC_035087.1	39015773	.	G	A	.	.	MAF_INRAE=2.5;MAF_USDA=41.667
NC_035087.1	39016076	.	A	C	.	.	MAF_INRAE=15.789;MAF_USDA=45.833
NC_035087.1	39016140	.	G	T	.	.	MAF_INRAE=13.291;MAF_USDA=41.765
NC_035087.1	39016226	.	A	C	.	.	MAF_INRAE=31.579;MAF_USDA=10.0
NC_035087.1	39016243	.	A	T	.	.	MAF_INRAE=13.291;MAF_USDA=43.529
NC_035087.1	39016254	.	C	T	.	.	MAF_INRAE=15.0;MAF_USDA=5.294
NC_035087.1	39016256	.	C	T	.	.	MAF_USDA=2.459
NC_035087.1	39016268	.	A	T	.	.	MAF_INRAE=42.405;MAF_USDA=10.656
NC_035087.1	39016294	.	A	T	.	.	MAF_USDA=14.754
NC_035087.1	39016295	.	T	A	.	.	MAF_USDA=1.639
NC_035087.1	39016401	.	C	T	.	.	MAF_INRAE=2.5;MAF_USDA=41.667
NC_035087.1	39016415	.	G	T	.	.	MAF_INRAE=14.167;MAF_USDA=8.824
NC_035087.1	39016505	.	A	G	.	.	MAF_INRAE=12.658;MAF_USDA=43.452
NC_035087.1	39016628	.	C	A	.	.	MAF_USDA=1.639
NC_035087.1	39016690	.	T	C	.	.	MAF_INRAE=13.291;MAF_USDA=28.235
NC_035087.1	39016711	.	G	T	.	.	MAF_INRAE=1.667;MAF_USDA=2.459
NC_035087.1	39016745	.	A	C	.	.	MAF_INRAE=41.772;MAF_USDA=11.475
NC_035087.1	39016746	.	A	C	.	.	MAF_INRAE=48.333;MAF_USDA=11.475
NC_035087.1	39016842	.	T	C	.	.	MAF_USDA=1.639
NC_035087.1	39016848	.	G	A	.	.	MAF_USDA=1.639
NC_035087.1	39016873	.	T	A	.	.	MAF_USDA=1.639
NC_035087.1	39016877	.	T	C	.	.	MAF_INRAE=13.291;MAF_USDA=44.118
NC_035087.1	39016879	.	G	T	.	.	MAF_USDA=14.754
NC_035087.1	39016891	.	T	C	.	.	MAF_USDA=16.393
NC_035087.1	39016969	.	G	A	.	.	MAF_INRAE=13.291;MAF_USDA=43.529
NC_035087.1	39017056	.	C	T	.	.	MAF_USDA=2.459
NC_035087.1	39017078	.	C	T	.	.	MAF_USDA=1.639
NC_035087.1	39017103	.	A	T	.	.	MAF_INRAE=13.291;MAF_USDA=43.529
NC_035087.1	39017118	.	T	C	.	.	MAF_INRAE=13.291;MAF_USDA=27.059
NC_035087.1	39017119	.	A	C	.	.	MAF_INRAE=12.5;MAF_USDA=27.647
NC_035087.1	39017165	.	C	T	.	.	MAF_USDA=39.344
NC_035087.1	39017231	.	C	G	.	.	MAF_USDA=1.639
NC_035087.1	39017254	.	T	C	.	.	MAF_USDA=1.639
NC_035087.1	39017314	.	C	A	.	.	MAF_INRAE=1.667;MAF_USDA=5.738
NC_035087.1	39017334	.	C	A	.	.	MAF_INRAE=42.405;MAF_USDA=11.475
NC_035087.1	39017353	.	T	C	.	.	MAF_INRAE=12.658;MAF_USDA=44.118
NC_035087.1	39017403	.	G	A	.	.	MAF_USDA=1.639
NC_035087.1	39017432	.	A	G	.	.	MAF_USDA=1.639
NC_035087.1	39017433	.	C	A	.	.	MAF_USDA=34.426
NC_035087.1	39017442	.	G	T	.	.	MAF_USDA=39.344
NC_035087.1	39017473	.	T	G	.	.	MAF_INRAE=31.579;MAF_USDA=10.588
NC_035087.1	39017537	.	A	G	.	.	MAF_USDA=4.918
NC_035087.1	39017538	.	C	T	.	.	MAF_INRAE=33.544;MAF_USDA=21.176
NC_035087.1	39017544	.	G	T	.	.	MAF_INRAE=13.291;MAF_USDA=40.0
NC_035087.1	39017554	.	A	C	.	.	MAF_INRAE=13.291;MAF_USDA=43.529
NC_035087.1	39017572	.	A	G	.	.	MAF_INRAE=13.291;MAF_USDA=43.529
NC_035087.1	39017641	.	A	T	.	.	MAF_USDA=35.246
NC_035087.1	39017674	.	C	A	.	.	MAF_USDA=2.459
NC_035087.1	39017695	.	G	A	.	.	MAF_USDA=1.639
NC_035087.1	39017732	.	A	T	.	.	MAF_INRAE=13.291;MAF_USDA=43.529
NC_035087.1	39017861	.	T	C	.	.	MAF_USDA=35.246
NC_035087.1	39017933	.	C	G	.	.	MAF_USDA=38.525
NC_035087.1	39018003	.	C	A	.	.	MAF_USDA=2.459
NC_035087.1	39018008	.	T	C	.	.	MAF_INRAE=12.658;MAF_USDA=26.471
NC_035087.1	39018017	.	G	T	.	.	MAF_USDA=3.279
NC_035087.1	39018023	.	T	C	.	.	MAF_INRAE=12.658;MAF_USDA=42.941
NC_035087.1	39018027	.	T	G	.	.	MAF_USDA=3.279
NC_035087.1	39018090	.	C	A	.	.	MAF_USDA=1.639
NC_035087.1	39018211	.	A	T	.	.	MAF_USDA=47.024
NC_035087.1	39018244	.	G	A	.	.	MAF_INRAE=18.421;MAF_USDA=4.098
NC_035087.1	39018329	.	C	T	.	.	MAF_USDA=1.639
NC_035087.1	39018387	.	T	C	.	.	MAF_INRAE=15.19;MAF_USDA=8.333
NC_035087.1	39018398	.	G	A	.	.	MAF_INRAE=14.557;MAF_USDA=8.333
NC_035087.1	39018402	.	C	T	.	.	MAF_USDA=4.918
NC_035087.1	39018405	.	C	T	.	.	MAF_INRAE=13.333;MAF_USDA=5.294
NC_035087.1	39018429	.	C	T	.	.	MAF_USDA=1.639
NC_035087.1	39018485	.	A	G	.	.	MAF_INRAE=1.667;MAF_USDA=7.377
NC_035087.1	39018503	.	C	G	.	.	MAF_USDA=6.557
NC_035087.1	39018523	.	C	G	.	.	MAF_INRAE=2.5;MAF_USDA=13.529
NC_035087.1	39018571	.	G	A	.	.	MAF_INRAE=34.177;MAF_USDA=23.529
NC_035087.1	39018573	.	T	A	.	.	MAF_INRAE=11.392;MAF_USDA=44.118
NC_035087.1	39018576	.	A	T	.	.	MAF_USDA=39.344
NC_035087.1	39018660	.	G	A	.	.	MAF_INRAE=9.494;MAF_USDA=10.588
NC_035087.1	39018758	.	A	G	.	.	MAF_USDA=39.344
NC_035087.1	39018794	.	C	T	.	.	MAF_USDA=1.639
NC_035087.1	39018831	.	G	T	.	.	MAF_INRAE=15.789
NC_035087.1	39018832	.	A	C	.	.	MAF_USDA=3.279
NC_035087.1	39018916	.	C	T	.	.	MAF_INRAE=10.127;MAF_USDA=10.0
NC_035087.1	39018917	.	G	C	.	.	MAF_INRAE=8.333;MAF_USDA=10.588
NC_035087.1	39018930	.	G	A	.	.	MAF_INRAE=34.177
NC_035087.1	39018933	.	G	A	.	.	MAF_INRAE=1.667;MAF_USDA=5.738
NC_035087.1	39019064	.	G	T	.	.	MAF_INRAE=1.667;MAF_USDA=45.902
NC_035087.1	39019080	.	C	T	.	.	MAF_USDA=1.639
NC_035087.1	39019137	.	C	A	.	.	MAF_INRAE=2.5;MAF_USDA=41.667
NC_035087.1	39019140	.	G	T,A	.	.	MAF_INRAE=2.5;MAF_USDA=41.667
NC_035087.1	39019142	.	A	T	.	.	MAF_USDA=41.667
NC_035087.1	39019146	.	T	A	.	.	MAF_USDA=2.5
NC_035087.1	39019173	.	C	T	.	.	MAF_USDA=1.639
NC_035087.1	39019215	.	T	A	.	.	MAF_INRAE=12.025;MAF_USDA=23.529
NC_035087.1	39019451	.	T	A	.	.	MAF_USDA=39.344
NC_035087.1	39019475	.	G	A	.	.	MAF_INRAE=2.5;MAF_USDA=13.529
NC_035087.1	39019634	.	G	T	.	.	MAF_INRAE=1.667;MAF_USDA=2.459
NC_035087.1	39019645	.	G	A	.	.	MAF_INRAE=17.089;MAF_USDA=14.706
NC_035087.1	39019658	.	A	G	.	.	MAF_INRAE=1.667;MAF_USDA=11.765
NC_035087.1	39019711	.	T	G	.	.	MAF_INRAE=15.823
NC_035087.1	39019714	.	A	C	.	.	MAF_INRAE=1.667;MAF_USDA=1.667
NC_035087.1	39019856	.	T	G	.	.	MAF_INRAE=11.392;MAF_USDA=15.294
NC_035087.1	39019912	.	C	G	.	.	MAF_USDA=1.639
NC_035087.1	39019921	.	A	G	.	.	MAF_INRAE=41.139;MAF_USDA=4.918
NC_035087.1	39020093	.	T	C	.	.	MAF_USDA=1.639
NC_035087.1	39020166	.	G	A	.	.	MAF_INRAE=2.5;MAF_USDA=13.529
NC_035087.1	39020262	.	C	A	.	.	MAF_INRAE=22.785;MAF_USDA=16.471
NC_035087.1	39020269	.	C	A	.	.	MAF_INRAE=24.684;MAF_USDA=29.412
NC_035087.1	39020270	.	C	T	.	.	MAF_INRAE=5.263
NC_035087.1	39020278	.	G	T	.	.	MAF_INRAE=22.785;MAF_USDA=21.765
NC_035087.1	39020288	.	T	G	.	.	MAF_USDA=1.639
NC_035087.1	39020315	.	G	T	.	.	MAF_USDA=1.639
NC_035087.1	39020320	.	A	G	.	.	MAF_USDA=1.639
NC_035087.1	39020406	.	A	C	.	.	MAF_INRAE=2.5;MAF_USDA=13.529
NC_035087.1	39020408	.	C	T	.	.	MAF_INRAE=24.684;MAF_USDA=28.824
NC_035087.1	39020446	.	G	T	.	.	MAF_INRAE=2.5;MAF_USDA=13.529
NC_035087.1	39020477	.	T	C	.	.	MAF_USDA=45.082
NC_035087.1	39020478	.	C	A	.	.	MAF_USDA=45.082
NC_035087.1	39020538	.	C	A	.	.	MAF_INRAE=1.667;MAF_USDA=5.738
NC_035087.1	39020658	.	C	T	.	.	MAF_USDA=6.557
NC_035087.1	39020684	.	A	G	.	.	MAF_INRAE=15.0;MAF_USDA=5.882
NC_035087.1	39020693	.	T	C	.	.	MAF_INRAE=2.5;MAF_USDA=44.706
NC_035087.1	39020697	.	C	T	.	.	MAF_INRAE=32.911;MAF_USDA=20.0
NC_035087.1	39020705	.	G	A	.	.	MAF_INRAE=2.5;MAF_USDA=44.706
NC_035087.1	39020748	.	A	C	.	.	MAF_INRAE=2.5;MAF_USDA=13.529
NC_035087.1	39020763	.	G	A	.	.	MAF_INRAE=2.5;MAF_USDA=13.529
NC_035087.1	39020801	.	G	C	.	.	MAF_USDA=1.639
NC_035087.1	39020891	.	T	C	.	.	MAF_USDA=41.803
NC_035087.1	39020932	.	A	C	.	.	MAF_INRAE=2.5;MAF_USDA=13.095
NC_035087.1	39020969	.	G	A	.	.	MAF_INRAE=10.759;MAF_USDA=41.071
NC_035087.1	39020994	.	CTGTTTAGTCGAGGTAATTGAT	CTGTTTAGTCGAGGTAATTGAG	.	.	MAF_USDA=43.75
NC_035087.1	39021015	.	T	G	.	.	MAF_INRAE=2.5;MAF_USDA=44.068
NC_035087.1	39021069	.	C	G	.	.	MAF_USDA=8.333
NC_035087.1	39021601	.	T	C	.	.	MAF_USDA=1.695
NC_035087.1	39021603	.	G	A	.	.	MAF_USDA=11.905
NC_035087.1	39021604	.	T	C	.	.	MAF_USDA=19.048
NC_035087.1	39021634	.	C	A	.	.	MAF_USDA=38.333
NC_035087.1	39021715	.	C	T	.	.	MAF_INRAE=2.5;MAF_USDA=13.529
NC_035087.1	39021827	.	C	T	.	.	MAF_USDA=2.459
NC_035087.1	39021828	.	A	C	.	.	MAF_USDA=3.279
NC_035087.1	39021874	.	T	G	.	.	MAF_USDA=42.353
NC_035087.1	39021892	.	G	T	.	.	MAF_INRAE=45.57;MAF_USDA=31.765
NC_035087.1	39021907	.	T	G	.	.	MAF_USDA=41.803
NC_035087.1	39021918	.	C	T	.	.	MAF_INRAE=15.0;MAF_USDA=3.279
NC_035087.1	39021983	.	T	C	.	.	MAF_USDA=41.803
NC_035087.1	39022090	.	C	T	.	.	MAF_USDA=42.623
NC_035087.1	39022175	.	G	A	.	.	MAF_INRAE=10.127;MAF_USDA=8.197
NC_035087.1	39022210	.	A	T	.	.	MAF_INRAE=40.506;MAF_USDA=4.918
NC_035087.1	39022221	.	A	G	.	.	MAF_USDA=44.262
NC_035087.1	39022255	.	A	G	.	.	MAF_USDA=2.459
NC_035087.1	39022581	.	G	T	.	.	MAF_USDA=1.639
NC_035087.1	39022618	.	C	T	.	.	MAF_INRAE=2.5;MAF_USDA=43.75
NC_035087.1	39022666	.	T	C	.	.	MAF_INRAE=17.089;MAF_USDA=15.294
NC_035087.1	39022807	.	G	A	.	.	MAF_INRAE=2.5;MAF_USDA=14.118
NC_035087.1	39022830	.	G	A	.	.	MAF_INRAE=2.5;MAF_USDA=13.529
NC_035087.1	39022932	.	A	G	.	.	MAF_INRAE=10.759;MAF_USDA=14.706
NC_035087.1	39022938	.	A	G	.	.	MAF_INRAE=42.405;MAF_USDA=12.295
NC_035087.1	39022983	.	G	T	.	.	MAF_INRAE=10.127;MAF_USDA=10.588
NC_035087.1	39023024	.	G	A	.	.	MAF_INRAE=11.392;MAF_USDA=14.706
NC_035087.1	39023088	.	G	C	.	.	MAF_INRAE=10.127;MAF_USDA=10.588
NC_035087.1	39023105	.	A	G	.	.	MAF_USDA=1.639
NC_035087.1	39023197	.	C	A	.	.	MAF_USDA=27.083
NC_035087.1	39023334	.	G	A	.	.	MAF_USDA=35.246
NC_035087.1	39023338	.	A	G	.	.	MAF_INRAE=2.5;MAF_USDA=13.529
NC_035087.1	39023344	.	T	G	.	.	MAF_INRAE=1.667;MAF_USDA=41.803
NC_035087.1	39023433	.	C	T	.	.	MAF_USDA=1.639
NC_035087.1	39023442	.	T	C	.	.	MAF_USDA=1.639
NC_035087.1	39023504	.	C	A	.	.	MAF_INRAE=1.667;MAF_USDA=6.557
NC_035087.1	39023590	.	A	T	.	.	MAF_INRAE=10.127;MAF_USDA=10.588
NC_035087.1	39023714	.	A	G	.	.	MAF_INRAE=2.5;MAF_USDA=44.118
NC_035087.1	39023758	.	T	A	.	.	MAF_INRAE=9.494;MAF_USDA=10.588
NC_035087.1	39023781	.	G	A	.	.	MAF_USDA=1.639
NC_035087.1	39023811	.	A	G	.	.	MAF_INRAE=2.5;MAF_USDA=12.941
NC_035087.1	39023843	.	T	C	.	.	MAF_INRAE=2.5;MAF_USDA=13.529
NC_035087.1	39023900	.	T	C	.	.	MAF_INRAE=2.5;MAF_USDA=43.529
NC_035087.1	39023908	.	T	G	.	.	MAF_INRAE=44.937;MAF_USDA=31.765
NC_035087.1	39023919	.	A	C	.	.	MAF_INRAE=15.0;MAF_USDA=7.059
NC_035087.1	39023926	.	T	C	.	.	MAF_INRAE=2.5;MAF_USDA=13.529
NC_035087.1	39023970	.	G	T	.	.	MAF_USDA=1.639
NC_035087.1	39023973	.	A	G	.	.	MAF_INRAE=8.333;MAF_USDA=2.941
NC_035087.1	39024048	.	C	T	.	.	MAF_USDA=1.639
NC_035087.1	39024061	.	T	G	.	.	MAF_INRAE=46.203;MAF_USDA=25.294
NC_035087.1	39024084	.	C	G	.	.	MAF_INRAE=15.0;MAF_USDA=4.706
NC_035087.1	39024143	.	T	A	.	.	MAF_INRAE=44.937
NC_035087.1	39024146	.	T	A	.	.	MAF_INRAE=36.667
NC_035087.1	39024150	.	A	T	.	.	MAF_INRAE=37.5
NC_035087.1	39024156	.	A	C	.	.	MAF_INRAE=2.5;MAF_USDA=1.639
NC_035087.1	39024173	.	G	T	.	.	MAF_INRAE=11.392;MAF_USDA=14.706
NC_035087.1	39024381	.	G	A	.	.	MAF_INRAE=15.0;MAF_USDA=37.647
NC_035087.1	39024540	.	G	A	.	.	MAF_USDA=6.557
NC_035087.1	39024986	.	T	A	.	.	MAF_INRAE=2.5;MAF_USDA=14.706
NC_035087.1	39025011	.	C	T	.	.	MAF_USDA=9.836
NC_035087.1	39025020	.	T	A	.	.	MAF_INRAE=15.0;MAF_USDA=9.412
NC_035087.1	39025136	.	G	A	.	.	MAF_INRAE=15.0;MAF_USDA=39.157
NC_035087.1	39025137	.	C	T	.	.	MAF_INRAE=15.0;MAF_USDA=39.157
NC_035087.1	39025152	.	A	T	.	.	MAF_INRAE=2.5;MAF_USDA=15.663
NC_035087.1	39025156	.	C	T	.	.	MAF_USDA=1.205
NC_035087.1	39025211	.	G	C	.	.	MAF_USDA=2.459
NC_035087.1	39025225	.	C	A	.	.	MAF_USDA=29.508
NC_035087.1	39025243	.	C	T	.	.	MAF_INRAE=10.127;MAF_USDA=11.765
NC_035087.1	39025347	.	A	G	.	.	MAF_USDA=13.115
NC_035087.1	39025348	.	T	C	.	.	MAF_USDA=2.459
NC_035087.1	39025349	.	A	G	.	.	MAF_INRAE=47.468;MAF_USDA=44.706
NC_035087.1	39025438	.	G	A	.	.	MAF_USDA=3.279
NC_035087.1	39025450	.	A	T	.	.	MAF_INRAE=5.833
NC_035087.1	39025718	.	C	A	.	.	MAF_INRAE=2.5;MAF_USDA=41.667
NC_035087.1	39025739	.	A	G	.	.	MAF_INRAE=1.667
NC_035087.1	39025827	.	T	C	.	.	MAF_USDA=2.459
NC_035087.1	39025859	.	C	T	.	.	MAF_INRAE=22.152;MAF_USDA=45.882
NC_035087.1	39026005	.	T	A	.	.	MAF_USDA=1.639
NC_035087.1	39026073	.	A	C	.	.	MAF_INRAE=9.494;MAF_USDA=12.941
NC_035087.1	39026109	.	C	T	.	.	MAF_INRAE=16.667;MAF_USDA=24.118
NC_035087.1	39026143	.	G	A	.	.	MAF_USDA=1.639
NC_035087.1	39026247	.	C	T	.	.	MAF_USDA=11.176
NC_035087.1	39026250	.	G	C	.	.	MAF_INRAE=1.667;MAF_USDA=2.459
NC_035087.1	39026428	.	G	A	.	.	MAF_USDA=4.098
NC_035087.1	39026565	.	T	G	.	.	MAF_USDA=8.333
NC_035087.1	39026631	.	A	G	.	.	MAF_USDA=18.75
NC_035087.1	39026725	.	T	C	.	.	MAF_USDA=3.279
NC_035087.1	39026837	.	A	G	.	.	MAF_INRAE=37.975;MAF_USDA=43.529
NC_035087.1	39026898	.	C	T	.	.	MAF_USDA=1.639
NC_035087.1	39027080	.	C	T	.	.	MAF_INRAE=9.494;MAF_USDA=1.765
NC_035087.1	39027132	.	C	A	.	.	MAF_USDA=1.176
NC_035087.1	39027136	.	G	T	.	.	MAF_USDA=4.098
NC_035087.1	39027170	.	G	C	.	.	MAF_INRAE=15.789;MAF_USDA=7.059
NC_035087.1	39027406	.	C	A	.	.	MAF_INRAE=8.228;MAF_USDA=27.059
NC_035087.1	39027410	.	T	A	.	.	MAF_INRAE=37.975;MAF_USDA=40.0
NC_035087.1	39027454	.	C	T	.	.	MAF_INRAE=9.494;MAF_USDA=11.765
NC_035087.1	39027516	.	C	T	.	.	MAF_USDA=2.459
NC_035087.1	39027545	.	T	G	.	.	MAF_INRAE=19.167;MAF_USDA=42.941
NC_035087.1	39027581	.	C	T	.	.	MAF_USDA=1.639
NC_035087.1	39027606	.	G	T	.	.	MAF_USDA=12.353
NC_035087.1	39027669	.	G	C	.	.	MAF_INRAE=8.333;MAF_USDA=1.765
NC_035087.1	39027760	.	A	C	.	.	MAF_USDA=6.557
NC_035087.1	39027845	.	G	A	.	.	MAF_USDA=1.639
NC_035087.1	39027853	.	A	T	.	.	MAF_USDA=3.279
NC_035087.1	39027940	.	G	C	.	.	MAF_INRAE=41.139;MAF_USDA=4.167
NC_035087.1	39028159	.	A	G	.	.	MAF_INRAE=30.38;MAF_USDA=26.471
NC_035087.1	39028169	.	C	A	.	.	MAF_USDA=3.279
NC_035087.1	39028282	.	G	C	.	.	MAF_USDA=10.0
NC_035087.1	39028284	.	C	A	.	.	MAF_USDA=9.412
NC_035087.1	39028289	.	C	A	.	.	MAF_USDA=2.353
NC_035087.1	39028416	.	T	G	.	.	MAF_INRAE=29.114;MAF_USDA=26.19
NC_035087.1	39028516	.	G	A	.	.	MAF_USDA=12.048
NC_035087.1	39028687	.	C	T	.	.	MAF_USDA=1.639
NC_035087.1	39028738	.	G	A	.	.	MAF_INRAE=24.684;MAF_USDA=7.059
NC_035087.1	39028785	.	G	T	.	.	MAF_INRAE=27.215;MAF_USDA=10.588
NC_035087.1	39028919	.	C	A	.	.	MAF_USDA=11.176
NC_035087.1	39028945	.	T	C	.	.	MAF_INRAE=26.582;MAF_USDA=23.529
NC_035087.1	39029088	.	A	G	.	.	MAF_INRAE=32.278;MAF_USDA=48.235
NC_035087.1	39029197	.	T	C	.	.	MAF_USDA=11.176
NC_035087.1	39029225	.	C	T	.	.	MAF_USDA=1.639
NC_035087.1	39029279	.	T	C	.	.	MAF_USDA=8.197
NC_035087.1	39029424	.	A	T	.	.	MAF_INRAE=5.263
NC_035087.1	39029479	.	C	A	.	.	MAF_INRAE=1.667;MAF_USDA=2.459
NC_035087.1	39029617	.	A	G	.	.	MAF_INRAE=32.911;MAF_USDA=50.0
NC_035087.1	39029695	.	G	T	.	.	MAF_USDA=4.918
NC_035087.1	39029698	.	T	C	.	.	MAF_USDA=4.098
NC_035087.1	39029706	.	G	T	.	.	MAF_INRAE=5.263;MAF_USDA=2.083
NC_035087.1	39029708	.	T	C	.	.	MAF_USDA=4.098
NC_035087.1	39029712	.	G	A	.	.	MAF_USDA=4.098
NC_035087.1	39029736	.	G	A	.	.	MAF_INRAE=26.316;MAF_USDA=10.588
NC_035087.1	39029776	.	A	T	.	.	MAF_USDA=6.557
NC_035087.1	39029787	.	G	A	.	.	MAF_INRAE=8.228
NC_035087.1	39029835	.	G	T	.	.	MAF_USDA=1.639
NC_035087.1	39029836	.	C	G	.	.	MAF_USDA=1.639
NC_035087.1	39029838	.	G	A	.	.	MAF_USDA=10.417
NC_035087.1	39029877	.	G	T	.	.	MAF_USDA=3.279
NC_035087.1	39029887	.	C	T	.	.	MAF_USDA=4.098
NC_035087.1	39029895	.	C	G	.	.	MAF_USDA=4.918
NC_035087.1	39029901	.	T	C	.	.	MAF_INRAE=1.667;MAF_USDA=4.918
NC_035087.1	39029937	.	G	T	.	.	MAF_INRAE=33.544;MAF_USDA=15.294
NC_035087.1	39029953	.	C	T	.	.	MAF_USDA=4.918
NC_035087.1	39030005	.	C	A	.	.	MAF_USDA=11.176
NC_035087.1	39030076	.	T	G	.	.	MAF_USDA=1.639
NC_035087.1	39030089	.	G	A	.	.	MAF_USDA=13.115
NC_035087.1	39030150	.	C	A	.	.	MAF_INRAE=26.316;MAF_USDA=10.588
NC_035087.1	39030268	.	A	G	.	.	MAF_INRAE=2.5;MAF_USDA=45.902
NC_035087.1	39030322	.	C	T	.	.	MAF_INRAE=2.5;MAF_USDA=2.459
NC_035087.1	39030331	.	C	A	.	.	MAF_INRAE=26.316;MAF_USDA=8.824
NC_035087.1	39030332	.	A	T	.	.	MAF_USDA=10.417
NC_035087.1	39030390	.	A	C	.	.	MAF_INRAE=1.667;MAF_USDA=2.459
NC_035087.1	39030438	.	A	G	.	.	MAF_USDA=2.083
NC_035087.1	39030443	.	T	A	.	.	MAF_USDA=1.639
NC_035087.1	39030459	.	C	T	.	.	MAF_INRAE=1.667;MAF_USDA=45.082
NC_035087.1	39030507	.	A	C	.	.	MAF_INRAE=40.506;MAF_USDA=27.059
NC_035087.1	39030509	.	A	C	.	.	MAF_INRAE=35.0;MAF_USDA=27.059
NC_035087.1	39030548	.	G	T	.	.	MAF_USDA=5.738
NC_035087.1	39030558	.	T	G	.	.	MAF_USDA=3.279
NC_035087.1	39030589	.	T	A	.	.	MAF_USDA=4.098
NC_035087.1	39030595	.	G	A	.	.	MAF_INRAE=33.544;MAF_USDA=12.353
NC_035087.1	39030665	.	G	A	.	.	MAF_USDA=2.459
NC_035087.1	39030726	.	G	T	.	.	MAF_USDA=4.167
NC_035087.1	39030776	.	G	A	.	.	MAF_INRAE=21.053
NC_035087.1	39030889	.	A	G	.	.	MAF_INRAE=1.667;MAF_USDA=44.262
NC_035087.1	39030963	.	C	G	.	.	MAF_INRAE=1.667;MAF_USDA=2.459
NC_035087.1	39030964	.	G	A	.	.	MAF_INRAE=1.667;MAF_USDA=45.082
NC_035087.1	39030978	.	T	C	.	.	MAF_INRAE=1.667;MAF_USDA=45.082
NC_035087.1	39031057	.	G	T	.	.	MAF_USDA=7.377
NC_035087.1	39031064	.	G	A	.	.	MAF_USDA=3.279
NC_035087.1	39031132	.	G	T	.	.	MAF_INRAE=33.544;MAF_USDA=9.412
NC_035087.1	39031229	.	C	G	.	.	MAF_INRAE=1.667;MAF_USDA=43.443
NC_035087.1	39031230	.	C	T	.	.	MAF_INRAE=1.667;MAF_USDA=43.443
NC_035087.1	39031315	.	C	G	.	.	MAF_INRAE=1.667;MAF_USDA=48.361
NC_035087.1	39031324	.	T	C	.	.	MAF_INRAE=41.139;MAF_USDA=5.738
NC_035087.1	39031408	.	C	G	.	.	MAF_USDA=23.77
NC_035087.1	39031624	.	G	T	.	.	MAF_INRAE=1.667;MAF_USDA=46.721
NC_035087.1	39031625	.	C	T	.	.	MAF_USDA=1.639
NC_035087.1	39031666	.	C	T	.	.	MAF_USDA=11.176
NC_035087.1	39031765	.	C	T	.	.	MAF_USDA=9.016
NC_035087.1	39031785	.	C	T	.	.	MAF_INRAE=8.861;MAF_USDA=1.176
NC_035087.1	39031885	.	T	C	.	.	MAF_USDA=2.353
NC_035087.1	39032031	.	G	T	.	.	MAF_USDA=2.459
NC_035087.1	39032039	.	A	C	.	.	MAF_USDA=7.377
NC_035087.1	39032065	.	A	G	.	.	MAF_INRAE=5.263
NC_035087.1	39032093	.	G	T	.	.	MAF_INRAE=34.81;MAF_USDA=48.824
NC_035087.1	39032096	.	A	T	.	.	MAF_USDA=11.176
NC_035087.1	39032160	.	A	T	.	.	MAF_USDA=3.279
NC_035087.1	39032261	.	G	A	.	.	MAF_USDA=1.639
NC_035087.1	39032350	.	C	T	.	.	MAF_USDA=6.557
NC_035087.1	39032393	.	C	A	.	.	MAF_USDA=3.279
NC_035087.1	39032484	.	G	T	.	.	MAF_INRAE=1.667;MAF_USDA=39.344
NC_035087.1	39032572	.	G	T	.	.	MAF_INRAE=26.316;MAF_USDA=8.235
NC_035087.1	39032648	.	G	A	.	.	MAF_USDA=3.279
NC_035087.1	39032745	.	G	C	.	.	MAF_USDA=1.639
NC_035087.1	39032916	.	G	A	.	.	MAF_USDA=3.279
NC_035087.1	39032952	.	G	A	.	.	MAF_USDA=4.098
NC_035087.1	39032954	.	G	A	.	.	MAF_USDA=8.197
NC_035087.1	39033250	.	C	T	.	.	MAF_USDA=4.098
NC_035087.1	39033267	.	T	G	.	.	MAF_USDA=1.639
NC_035087.1	39033321	.	C	A,T	.	.	MAF_INRAE=1.667;MAF_USDA=1.639
NC_035087.1	39033444	.	G	A	.	.	MAF_USDA=24.59
NC_035087.1	39033451	.	A	G	.	.	MAF_INRAE=46.203;MAF_USDA=17.647
NC_035087.1	39033515	.	C	T	.	.	MAF_USDA=2.459
NC_035087.1	39033798	.	C	T	.	.	MAF_USDA=3.279
NC_035087.1	39033844	.	C	T	.	.	MAF_USDA=12.295
NC_035087.1	39033899	.	C	T	.	.	MAF_USDA=2.459
NC_035087.1	39033918	.	C	T	.	.	MAF_INRAE=15.0;MAF_USDA=8.824
NC_035087.1	39033988	.	T	G	.	.	MAF_USDA=2.459
NC_035087.1	39034155	.	C	T	.	.	MAF_INRAE=8.333;MAF_USDA=1.765
NC_035087.1	39034184	.	T	C	.	.	MAF_USDA=3.279
NC_035087.1	39034188	.	A	T	.	.	MAF_INRAE=31.013;MAF_USDA=10.588
NC_035087.1	39034347	.	C	T	.	.	MAF_USDA=24.59
NC_035087.1	39034353	.	A	G	.	.	MAF_USDA=3.279
NC_035087.1	39034358	.	C	T	.	.	MAF_USDA=3.279
NC_035087.1	39034426	.	C	A	.	.	MAF_USDA=3.279
NC_035087.1	39034440	.	T	C	.	.	MAF_USDA=3.279
NC_035087.1	39034479	.	C	A	.	.	MAF_USDA=28.814
NC_035087.1	39034567	.	A	C	.	.	MAF_INRAE=45.57;MAF_USDA=48.795
NC_035087.1	39034701	.	T	C	.	.	MAF_INRAE=26.316;MAF_USDA=23.529
NC_035087.1	39034719	.	C	A	.	.	MAF_USDA=1.639
NC_035087.1	39034983	.	C	T	.	.	MAF_USDA=1.639
NC_035087.1	39035057	.	C	A	.	.	MAF_USDA=2.459
NC_035087.1	39035083	.	T	C	.	.	MAF_INRAE=46.203;MAF_USDA=14.706
NC_035087.1	39035092	.	A	T	.	.	MAF_USDA=14.754
NC_035087.1	39035107	.	C	T	.	.	MAF_INRAE=21.053;MAF_USDA=11.765
NC_035087.1	39035141	.	T	C	.	.	MAF_USDA=1.639
NC_035087.1	39035196	.	A	C	.	.	MAF_USDA=3.279
NC_035087.1	39035273	.	T	C	.	.	MAF_USDA=26.23
NC_035087.1	39035302	.	A	T	.	.	MAF_USDA=12.5
NC_035087.1	39035554	.	C	T	.	.	MAF_USDA=3.279
NC_035087.1	39035555	.	T	C	.	.	MAF_USDA=3.279
NC_035087.1	39035566	.	C	T	.	.	MAF_INRAE=45.57;MAF_USDA=13.529
NC_035087.1	39035601	.	A	C	.	.	MAF_USDA=4.098
NC_035087.1	39035611	.	T	C	.	.	MAF_USDA=4.098
NC_035087.1	39035658	.	A	G	.	.	MAF_INRAE=1.667
NC_035087.1	39035690	.	C	T	.	.	MAF_USDA=2.459
NC_035087.1	39035717	.	G	A	.	.	MAF_USDA=3.279
NC_035087.1	39035764	.	G	A	.	.	MAF_USDA=3.279
NC_035087.1	39035769	.	C	T	.	.	MAF_USDA=3.279
NC_035087.1	39035797	.	C	A	.	.	MAF_INRAE=5.263
NC_035087.1	39035801	.	T	G	.	.	MAF_USDA=3.279
NC_035087.1	39035805	.	C	T	.	.	MAF_INRAE=10.0;MAF_USDA=2.083
NC_035087.1	39035907	.	G	T	.	.	MAF_USDA=3.279
NC_035087.1	39036068	.	A	G	.	.	MAF_INRAE=8.333
NC_035087.1	39036093	.	T	A	.	.	MAF_USDA=3.279
NC_035087.1	39036135	.	A	G	.	.	MAF_USDA=2.459
NC_035087.1	39036185	.	G	T	.	.	MAF_USDA=4.918
NC_035087.1	39036186	.	G	T	.	.	MAF_INRAE=1.667;MAF_USDA=2.459
NC_035087.1	39036199	.	C	G	.	.	MAF_USDA=5.738
NC_035087.1	39036249	.	T	C	.	.	MAF_USDA=1.639
NC_035087.1	39036273	.	C	A	.	.	MAF_INRAE=5.263
NC_035087.1	39036343	.	T	G	.	.	MAF_USDA=6.557
NC_035087.1	39036473	.	G	A	.	.	MAF_INRAE=1.667;MAF_USDA=3.279
NC_035087.1	39036542	.	G	A	.	.	MAF_USDA=29.167
NC_035087.1	39036595	.	C	G	.	.	MAF_USDA=22.917
NC_035087.1	39036677	.	C	T	.	.	MAF_INRAE=47.368;MAF_USDA=47.917
NC_035087.1	39036698	.	G	T	.	.	MAF_USDA=12.941
NC_035087.1	39036722	.	C	G	.	.	MAF_INRAE=16.456;MAF_USDA=2.353
NC_035087.1	39036731	.	T	C	.	.	MAF_USDA=3.279
NC_035087.1	39036739	.	C	T	.	.	MAF_USDA=24.59
NC_035087.1	39036854	.	C	T	.	.	MAF_INRAE=1.667;MAF_USDA=2.459
NC_035087.1	39036928	.	G	A	.	.	MAF_USDA=1.667
NC_035087.1	39036947	.	A	T	.	.	MAF_USDA=1.667
NC_035087.1	39036978	.	C	T	.	.	MAF_USDA=25.0
NC_035087.1	39036979	.	G	A	.	.	MAF_USDA=1.667
NC_035087.1	39036987	.	C	T	.	.	MAF_INRAE=2.5
NC_035087.1	39037044	.	G	T	.	.	MAF_INRAE=26.316;MAF_USDA=13.69
NC_035087.1	39037103	.	T	G	.	.	MAF_USDA=1.639
NC_035087.1	39037255	.	G	A	.	.	MAF_USDA=8.333
NC_035087.1	39037304	.	C	T	.	.	MAF_USDA=22.917
NC_035087.1	39038064	.	G	A	.	.	MAF_USDA=4.167
NC_035087.1	39038419	.	T	G	.	.	MAF_INRAE=26.316;MAF_USDA=29.518
NC_035087.1	39038544	.	T	G	.	.	MAF_INRAE=2.5
NC_035087.1	39038551	.	T	C	.	.	MAF_USDA=1.667
NC_035087.1	39038567	.	A	T	.	.	MAF_INRAE=8.228
NC_035087.1	39038587	.	A	G	.	.	MAF_USDA=1.667
NC_035087.1	39038631	.	C	A	.	.	MAF_USDA=3.333
NC_035087.1	39038634	.	C	T	.	.	MAF_USDA=1.667
NC_035087.1	39038651	.	T	G	.	.	MAF_USDA=1.667
NC_035087.1	39038691	.	T	C	.	.	MAF_USDA=1.695
NC_035087.1	39038752	.	C	T	.	.	MAF_INRAE=2.5;MAF_USDA=1.176
NC_035087.1	39038757	.	C	A	.	.	MAF_USDA=1.639
NC_035087.1	39038758	.	T	A	.	.	MAF_USDA=11.176
NC_035087.1	39038760	.	C	T	.	.	MAF_USDA=1.639
NC_035087.1	39038766	.	T	C	.	.	MAF_USDA=3.279
NC_035087.1	39038776	.	T	A	.	.	MAF_USDA=1.639
NC_035087.1	39038788	.	C	T	.	.	MAF_USDA=3.279
NC_035087.1	39038808	.	A	G	.	.	MAF_USDA=3.279
NC_035087.1	39038983	.	G	T	.	.	MAF_USDA=1.639
NC_035087.1	39039109	.	A	C	.	.	MAF_USDA=3.279
NC_035087.1	39039114	.	C	A	.	.	MAF_USDA=27.049
NC_035087.1	39039128	.	A	G	.	.	MAF_USDA=3.279
NC_035087.1	39039174	.	G	A	.	.	MAF_INRAE=8.333;MAF_USDA=1.765
NC_035087.1	39039178	.	C	T	.	.	MAF_USDA=11.176
NC_035087.1	39039186	.	A	G	.	.	MAF_USDA=4.098
NC_035087.1	39039199	.	G	C	.	.	MAF_USDA=4.918
NC_035087.1	39039221	.	C	T	.	.	MAF_USDA=4.098
NC_035087.1	39039357	.	G	T	.	.	MAF_USDA=28.689
NC_035087.1	39039416	.	G	T	.	.	MAF_USDA=2.459
NC_035087.1	39039592	.	G	T	.	.	MAF_USDA=28.689
NC_035087.1	39039678	.	C	T	.	.	MAF_USDA=2.459
NC_035087.1	39039748	.	A	G	.	.	MAF_USDA=5.0
NC_035087.1	39039799	.	A	G	.	.	MAF_USDA=28.689
NC_035087.1	39039821	.	T	C	.	.	MAF_USDA=4.098
NC_035087.1	39039976	.	C	T	.	.	MAF_USDA=29.167
NC_035087.1	39040113	.	A	T	.	.	MAF_USDA=3.279
NC_035087.1	39040149	.	G	C	.	.	MAF_USDA=1.639
NC_035087.1	39040181	.	C	G	.	.	MAF_USDA=2.459
NC_035087.1	39040235	.	G	T	.	.	MAF_INRAE=2.5;MAF_USDA=1.639
NC_035087.1	39040288	.	G	T	.	.	MAF_USDA=1.639
NC_035087.1	39040336	.	T	C	.	.	MAF_INRAE=4.167;MAF_USDA=20.833
NC_035087.1	39040340	.	A	G	.	.	MAF_INRAE=5.833
NC_035087.1	39040419	.	A	G	.	.	MAF_INRAE=16.667
NC_035087.1	39040565	.	C	A	.	.	MAF_INRAE=1.667
NC_035087.1	39040606	.	T	C	.	.	MAF_USDA=25.294
NC_035087.1	39040616	.	C	T	.	.	MAF_USDA=11.176
NC_035087.1	39040624	.	A	G	.	.	MAF_USDA=2.459
NC_035087.1	39040778	.	G	T	.	.	MAF_USDA=14.118
NC_035087.1	39040883	.	T	C	.	.	MAF_INRAE=2.5;MAF_USDA=1.176
NC_035087.1	39040886	.	G	A	.	.	MAF_INRAE=8.333;MAF_USDA=1.765
NC_035087.1	39040905	.	A	C	.	.	MAF_USDA=1.639
NC_035087.1	39040936	.	T	C	.	.	MAF_INRAE=4.167
NC_035087.1	39040953	.	T	A	.	.	MAF_INRAE=1.667;MAF_USDA=28.824
NC_035087.1	39040956	.	A	T	.	.	MAF_INRAE=1.667;MAF_USDA=28.824
NC_035087.1	39040993	.	A	C	.	.	MAF_INRAE=1.667;MAF_USDA=28.571
NC_035087.1	39041022	.	T	A	.	.	MAF_USDA=4.167
NC_035087.1	39041049	.	C	A	.	.	MAF_INRAE=1.667;MAF_USDA=29.167
NC_035087.1	39041216	.	A	C	.	.	MAF_USDA=29.412
NC_035087.1	39041244	.	G	A	.	.	MAF_USDA=4.098
NC_035087.1	39041277	.	A	C	.	.	MAF_USDA=28.824
NC_035087.1	39041291	.	T	G	.	.	MAF_USDA=45.294
NC_035087.1	39041303	.	G	T	.	.	MAF_USDA=2.459
NC_035087.1	39041329	.	G	A	.	.	MAF_USDA=3.279
NC_035087.1	39044889	.	T	G	.	.	MAF_INRAE=47.468;MAF_USDA=21.765
NC_035087.1	39044917	.	A	T	.	.	MAF_INRAE=29.747;MAF_USDA=49.412
NC_035087.1	39044963	.	G	C	.	.	MAF_USDA=5.738
NC_035087.1	39045133	.	T	G	.	.	MAF_USDA=3.279
NC_035087.1	39045183	.	T	G	.	.	MAF_USDA=1.639
NC_035087.1	39045295	.	C	T	.	.	MAF_USDA=4.098
NC_035087.1	39045296	.	G	A	.	.	MAF_USDA=4.098
NC_035087.1	39045309	.	C	T	.	.	MAF_INRAE=14.557;MAF_USDA=45.082
NC_035087.1	39045452	.	C	T	.	.	MAF_INRAE=26.316;MAF_USDA=7.143
NC_035087.1	39045598	.	C	T	.	.	MAF_USDA=22.131
NC_035087.1	39045665	.	G	A	.	.	MAF_USDA=5.738
NC_035087.1	39045724	.	C	T	.	.	MAF_USDA=11.475
NC_035087.1	39045741	.	T	G	.	.	MAF_INRAE=26.316;MAF_USDA=5.738
NC_035087.1	39045772	.	A	G	.	.	MAF_USDA=2.5
NC_035087.1	39045828	.	G	T	.	.	MAF_USDA=17.213
NC_035087.1	39045829	.	C	A	.	.	MAF_USDA=6.557
NC_035087.1	39045848	.	G	T	.	.	MAF_USDA=9.016
NC_035087.1	39045863	.	G	T	.	.	MAF_USDA=5.0
NC_035087.1	39045867	.	G	C	.	.	MAF_USDA=7.377
NC_035087.1	39045875	.	T	A	.	.	MAF_USDA=6.557
NC_035087.1	39045920	.	T	A	.	.	MAF_USDA=5.0
NC_035087.1	39045999	.	T	G	.	.	MAF_USDA=41.667
NC_035087.1	39046287	.	G	A	.	.	MAF_INRAE=3.333
NC_035087.1	39046290	.	A	G	.	.	MAF_INRAE=25.833;MAF_USDA=32.353
NC_035087.1	39046637	.	C	T	.	.	MAF_USDA=20.492
NC_035087.1	39046641	.	C	T	.	.	MAF_INRAE=26.316;MAF_USDA=46.471
NC_035087.1	39046652	.	G	A	.	.	MAF_INRAE=8.228
NC_035087.1	39046747	.	C	A	.	.	MAF_INRAE=8.228
NC_035087.1	39046833	.	G	A	.	.	MAF_USDA=4.167
NC_035087.1	39046842	.	A	C	.	.	MAF_USDA=48.81
NC_035087.1	39046919	.	G	T	.	.	MAF_USDA=4.918
NC_035087.1	39046927	.	A	G	.	.	MAF_USDA=33.529
NC_035087.1	39047976	.	T	C	.	.	MAF_USDA=8.333
NC_035087.1	39048008	.	T	G	.	.	MAF_USDA=23.214
NC_035087.1	39048081	.	C	T	.	.	MAF_USDA=11.176
NC_035087.1	39048082	.	C	A	.	.	MAF_INRAE=26.316;MAF_USDA=18.824
NC_035087.1	39048108	.	T	C	.	.	MAF_INRAE=41.772;MAF_USDA=5.738
NC_035087.1	39048239	.	A	C	.	.	MAF_INRAE=9.494;MAF_USDA=45.882
NC_035087.1	39048325	.	T	C	.	.	MAF_INRAE=26.316;MAF_USDA=46.471
NC_035087.1	39048396	.	T	G	.	.	MAF_INRAE=26.316;MAF_USDA=48.235
NC_035087.1	39048498	.	C	T	.	.	MAF_INRAE=26.316;MAF_USDA=20.0
NC_035087.1	39048518	.	T	C	.	.	MAF_USDA=13.115
NC_035087.1	39048610	.	T	C	.	.	MAF_INRAE=41.139;MAF_USDA=5.738
NC_035087.1	39048645	.	C	A	.	.	MAF_INRAE=15.823;MAF_USDA=2.353
NC_035087.1	39048752	.	T	C	.	.	MAF_INRAE=31.646;MAF_USDA=30.0
NC_035087.1	39048897	.	G	C	.	.	MAF_INRAE=26.316;MAF_USDA=23.729
NC_035087.1	39049022	.	T	A	.	.	MAF_INRAE=22.152;MAF_USDA=15.476
NC_035087.1	39049099	.	G	A	.	.	MAF_USDA=6.557
NC_035087.1	39049186	.	T	G	.	.	MAF_INRAE=2.5;MAF_USDA=2.083
NC_035087.1	39049264	.	A	C	.	.	MAF_USDA=4.918
NC_035087.1	39049379	.	A	C	.	.	MAF_INRAE=3.165;MAF_USDA=32.353
NC_035087.1	39049420	.	C	T	.	.	MAF_INRAE=40.506;MAF_USDA=6.557
NC_035087.1	39049638	.	T	C	.	.	MAF_USDA=3.279
NC_035087.1	39049662	.	T	C	.	.	MAF_USDA=35.882
NC_035087.1	39049684	.	C	T	.	.	MAF_INRAE=5.263;MAF_USDA=3.279
NC_035087.1	39049701	.	A	T	.	.	MAF_INRAE=26.316;MAF_USDA=43.529
NC_035087.1	39049808	.	G	A	.	.	MAF_USDA=2.459
NC_035087.1	39049874	.	G	A	.	.	MAF_INRAE=26.316;MAF_USDA=47.647
NC_035087.1	39049881	.	G	T	.	.	MAF_INRAE=2.5;MAF_USDA=1.765
NC_035087.1	39049944	.	G	C	.	.	MAF_USDA=3.279
NC_035087.1	39049952	.	A	G	.	.	MAF_USDA=2.459
NC_035087.1	39049971	.	G	A	.	.	MAF_INRAE=26.316;MAF_USDA=47.647
NC_035087.1	39050001	.	T	G	.	.	MAF_INRAE=26.316;MAF_USDA=47.647
NC_035087.1	39050031	.	T	G	.	.	MAF_INRAE=26.316;MAF_USDA=40.0
NC_035087.1	39050373	.	T	C	.	.	MAF_USDA=11.176
NC_035087.1	39050412	.	G	A	.	.	MAF_USDA=4.918
NC_035087.1	39050467	.	C	T	.	.	MAF_USDA=1.639
NC_035087.1	39050552	.	C	G	.	.	MAF_INRAE=8.228
NC_035087.1	39050623	.	C	T	.	.	MAF_INRAE=5.263
NC_035087.1	39050825	.	A	G	.	.	MAF_USDA=11.176
NC_035087.1	39050912	.	C	T	.	.	MAF_USDA=2.459
NC_035087.1	39050929	.	G	C	.	.	MAF_USDA=4.098
NC_035087.1	39051147	.	G	A	.	.	MAF_USDA=2.459
NC_035087.1	39051262	.	T	G	.	.	MAF_INRAE=26.316
NC_035087.1	39051640	.	G	C	.	.	MAF_INRAE=1.667
NC_035087.1	39051701	.	G	A	.	.	MAF_USDA=2.459
NC_035087.1	39051847	.	G	C	.	.	MAF_INRAE=26.316;MAF_USDA=10.0
NC_035087.1	39051849	.	G	C	.	.	MAF_USDA=8.824
NC_035087.1	39051900	.	C	T	.	.	MAF_USDA=13.115
NC_035087.1	39051925	.	T	C	.	.	MAF_INRAE=32.911;MAF_USDA=20.492
NC_035087.1	39052029	.	T	G	.	.	MAF_INRAE=26.316;MAF_USDA=46.471
NC_035087.1	39052384	.	C	T	.	.	MAF_USDA=22.131
NC_035087.1	39052404	.	C	T	.	.	MAF_USDA=1.639
NC_035087.1	39052549	.	G	A	.	.	MAF_INRAE=3.165;MAF_USDA=4.118
NC_035087.1	39052601	.	A	C	.	.	MAF_INRAE=1.667;MAF_USDA=2.459
NC_035087.1	39052637	.	G	A	.	.	MAF_INRAE=1.667;MAF_USDA=2.459
NC_035087.1	39052644	.	G	C	.	.	MAF_INRAE=1.667;MAF_USDA=2.459
NC_035087.1	39052670	.	C	T	.	.	MAF_USDA=13.115
NC_035087.1	39052682	.	G	A	.	.	MAF_USDA=3.279
NC_035087.1	39052696	.	A	T	.	.	MAF_USDA=1.639
NC_035087.1	39052705	.	C	T	.	.	MAF_INRAE=26.316;MAF_USDA=45.294
NC_035087.1	39052763	.	C	A	.	.	MAF_INRAE=21.053
NC_035087.1	39052817	.	G	A	.	.	MAF_USDA=1.639
NC_035087.1	39052836	.	A	G	.	.	MAF_INRAE=41.139;MAF_USDA=26.471
NC_035087.1	39053005	.	C	T	.	.	MAF_INRAE=39.873;MAF_USDA=5.738
NC_035087.1	39053008	.	T	A	.	.	MAF_INRAE=1.667;MAF_USDA=2.459
NC_035087.1	39053012	.	G	A	.	.	MAF_USDA=3.279
NC_035087.1	39053108	.	C	T	.	.	MAF_USDA=4.167
NC_035087.1	39053128	.	T	A	.	.	MAF_INRAE=1.667;MAF_USDA=12.353
NC_035087.1	39053129	.	A	T	.	.	MAF_INRAE=8.333;MAF_USDA=2.941
NC_035087.1	39053185	.	C	A	.	.	MAF_USDA=4.098
NC_035087.1	39053247	.	A	T	.	.	MAF_USDA=3.279
NC_035087.1	39053415	.	T	C	.	.	MAF_INRAE=26.316
NC_035087.1	39053416	.	G	A	.	.	MAF_USDA=3.279
NC_035087.1	39053427	.	C	T	.	.	MAF_USDA=2.459
NC_035087.1	39053465	.	G	A	.	.	MAF_USDA=4.098
NC_035087.1	39053473	.	G	T	.	.	MAF_USDA=4.098
NC_035087.1	39053667	.	G	T	.	.	MAF_USDA=4.098
NC_035087.1	39053855	.	G	C	.	.	MAF_USDA=7.377
NC_035087.1	39053872	.	A	C	.	.	MAF_INRAE=36.842;MAF_USDA=28.824
NC_035087.1	39053919	.	G	T	.	.	MAF_USDA=8.197
NC_035087.1	39053924	.	T	C	.	.	MAF_USDA=3.279
NC_035087.1	39053977	.	G	C	.	.	MAF_USDA=3.279
NC_035087.1	39054055	.	A	G	.	.	MAF_USDA=3.39
NC_035087.1	39055961	.	C	T	.	.	MAF_USDA=2.459
NC_035087.1	39055981	.	C	A	.	.	MAF_USDA=2.459
NC_035087.1	39055992	.	G	A	.	.	MAF_USDA=33.333
NC_035087.1	39056019	.	C	G	.	.	MAF_USDA=1.639
NC_035087.1	39056041	.	T	G	.	.	MAF_INRAE=5.263;MAF_USDA=21.765
NC_035087.1	39056048	.	C	A	.	.	MAF_USDA=15.882
NC_035087.1	39056049	.	A	T	.	.	MAF_USDA=15.882
NC_035087.1	39056050	.	C	G	.	.	MAF_USDA=15.882
NC_035087.1	39056053	.	T	C	.	.	MAF_USDA=15.294
NC_035087.1	39056076	.	A	G	.	.	MAF_INRAE=21.519;MAF_USDA=15.294
NC_035087.1	39056119	.	C	T	.	.	MAF_USDA=3.279
NC_035087.1	39056184	.	T	G	.	.	MAF_USDA=3.279
NC_035087.1	39056222	.	G	T	.	.	MAF_INRAE=22.152;MAF_USDA=20.588
NC_035087.1	39056308	.	A	T	.	.	MAF_USDA=2.459
NC_035087.1	39056624	.	T	C	.	.	MAF_INRAE=3.165;MAF_USDA=3.529
NC_035087.1	39056631	.	T	C	.	.	MAF_INRAE=5.263
NC_035087.1	39056731	.	C	A	.	.	MAF_INRAE=44.304;MAF_USDA=19.412
NC_035087.1	39056733	.	G	A	.	.	MAF_INRAE=27.5;MAF_USDA=17.647
NC_035087.1	39056781	.	T	A	.	.	MAF_INRAE=1.667
NC_035087.1	39056828	.	C	T	.	.	MAF_INRAE=21.519;MAF_USDA=22.353
NC_035087.1	39056832	.	C	A	.	.	MAF_INRAE=28.333;MAF_USDA=8.333
NC_035087.1	39056891	.	T	A	.	.	MAF_USDA=45.833
NC_035087.1	39056927	.	C	A	.	.	MAF_USDA=43.75
NC_035087.1	39057070	.	T	C	.	.	MAF_USDA=45.833
NC_035087.1	39057086	.	AAACTT	AAACTC	.	.	MAF_USDA=45.833
NC_035087.1	39057160	.	T	C	.	.	MAF_INRAE=5.833;MAF_USDA=5.0
NC_035087.1	39057257	.	G	A	.	.	MAF_USDA=8.235
NC_035087.1	39057259	.	G	A	.	.	MAF_USDA=8.235
NC_035087.1	39057272	.	C	T	.	.	MAF_INRAE=22.152;MAF_USDA=16.471
NC_035087.1	39057300	.	C	G	.	.	MAF_INRAE=22.152;MAF_USDA=17.647
NC_035087.1	39057329	.	G	A	.	.	MAF_INRAE=22.152;MAF_USDA=19.412
NC_035087.1	39057375	.	G	A	.	.	MAF_INRAE=22.152;MAF_USDA=18.824
NC_035087.1	39057406	.	G	T	.	.	MAF_USDA=11.176
NC_035087.1	39057474	.	C	T	.	.	MAF_INRAE=22.152;MAF_USDA=45.294
NC_035087.1	39057642	.	C	A	.	.	MAF_USDA=15.882
NC_035087.1	39057713	.	A	G	.	.	MAF_USDA=1.639
NC_035087.1	39057816	.	C	T	.	.	MAF_USDA=21.311
NC_035087.1	39057836	.	C	T	.	.	MAF_INRAE=8.228;MAF_USDA=11.667
NC_035087.1	39057892	.	G	A	.	.	MAF_INRAE=1.667;MAF_USDA=2.459
NC_035087.1	39058283	.	G	A	.	.	MAF_INRAE=12.025;MAF_USDA=12.353
NC_035087.1	39058345	.	T	C	.	.	MAF_USDA=6.557
NC_035087.1	39058389	.	C	T	.	.	MAF_USDA=3.279
NC_035087.1	39058484	.	G	A	.	.	MAF_INRAE=8.333;MAF_USDA=2.353
NC_035087.1	39058490	.	C	A	.	.	MAF_INRAE=21.519;MAF_USDA=27.647
NC_035087.1	39058582	.	C	T	.	.	MAF_INRAE=21.519;MAF_USDA=29.412
NC_035087.1	39058602	.	C	A	.	.	MAF_INRAE=21.519;MAF_USDA=28.235
NC_035087.1	39058628	.	G	A	.	.	MAF_USDA=4.098
NC_035087.1	39058739	.	G	A	.	.	MAF_USDA=1.639
NC_035087.1	39058772	.	C	T	.	.	MAF_INRAE=22.152;MAF_USDA=28.824
NC_035087.1	39058839	.	G	T	.	.	MAF_INRAE=6.329
NC_035087.1	39059027	.	A	T	.	.	MAF_USDA=8.333
NC_035087.1	39059118	.	G	A	.	.	MAF_USDA=8.197
NC_035087.1	39059166	.	G	A	.	.	MAF_USDA=2.459
NC_035087.1	39059297	.	A	T	.	.	MAF_USDA=3.279
NC_035087.1	39059337	.	C	T	.	.	MAF_USDA=3.279
NC_035087.1	39059379	.	T	A	.	.	MAF_USDA=20.492
NC_035087.1	39059420	.	C	A	.	.	MAF_USDA=4.098
NC_035087.1	39059444	.	G	C	.	.	MAF_INRAE=16.456;MAF_USDA=2.353
NC_035087.1	39059596	.	C	A	.	.	MAF_INRAE=26.316;MAF_USDA=8.235
NC_035087.1	39059693	.	G	A	.	.	MAF_USDA=18.033
NC_035087.1	39059929	.	G	A	.	.	MAF_INRAE=15.789;MAF_USDA=5.294
NC_035087.1	39059970	.	G	T	.	.	MAF_USDA=12.941
NC_035087.1	39060042	.	T	G	.	.	MAF_USDA=4.098
NC_035087.1	39060074	.	C	T	.	.	MAF_USDA=17.213
NC_035087.1	39060148	.	A	C	.	.	MAF_USDA=1.639
NC_035087.1	39060338	.	C	A	.	.	MAF_INRAE=2.5;MAF_USDA=2.083
NC_035087.1	39060347	.	G	A	.	.	MAF_USDA=4.918
NC_035087.1	39060450	.	G	T	.	.	MAF_INRAE=22.152;MAF_USDA=48.235
NC_035087.1	39060499	.	T	G	.	.	MAF_USDA=2.459
NC_035087.1	39060520	.	G	A	.	.	MAF_USDA=3.279
NC_035087.1	39060524	.	A	C	.	.	MAF_INRAE=2.5;MAF_USDA=1.176
NC_035087.1	39060565	.	T	C	.	.	MAF_INRAE=22.152;MAF_USDA=48.235
NC_035087.1	39060596	.	T	C	.	.	MAF_USDA=1.639
NC_035087.1	39060624	.	T	A	.	.	MAF_INRAE=15.19;MAF_USDA=26.471
NC_035087.1	39060626	.	G	A	.	.	MAF_USDA=3.279
NC_035087.1	39060655	.	A	G	.	.	MAF_USDA=4.918
NC_035087.1	39060789	.	T	A	.	.	MAF_USDA=1.639
NC_035087.1	39060882	.	G	A	.	.	MAF_USDA=1.639
NC_035087.1	39060889	.	A	T	.	.	MAF_USDA=22.951
NC_035087.1	39060951	.	T	A	.	.	MAF_INRAE=5.263;MAF_USDA=3.279
NC_035087.1	39060963	.	A	G	.	.	MAF_USDA=2.459
NC_035087.1	39060980	.	G	A	.	.	MAF_USDA=2.459
NC_035087.1	39061010	.	C	T	.	.	MAF_USDA=1.639
NC_035087.1	39061205	.	C	T	.	.	MAF_USDA=2.459
NC_035087.1	39061314	.	C	G	.	.	MAF_USDA=6.557
NC_035087.1	39061324	.	C	T	.	.	MAF_INRAE=21.053
NC_035087.1	39061408	.	T	G	.	.	MAF_USDA=2.459
NC_035087.1	39061443	.	A	T	.	.	MAF_USDA=3.279
NC_035087.1	39061709	.	G	T	.	.	MAF_USDA=3.279
NC_035087.1	39061790	.	A	G	.	.	MAF_INRAE=6.329;MAF_USDA=1.639
NC_035087.1	39062011	.	A	G	.	.	MAF_USDA=14.118
NC_035087.1	39062056	.	T	C	.	.	MAF_INRAE=5.263;MAF_USDA=12.941
NC_035087.1	39062065	.	G	A	.	.	MAF_USDA=4.098
NC_035087.1	39062082	.	G	A	.	.	MAF_USDA=27.647
NC_035087.1	39062086	.	T	C	.	.	MAF_USDA=43.529
NC_035087.1	39063056	.	A	G	.	.	MAF_USDA=22.131
NC_035087.1	39063307	.	C	A	.	.	MAF_INRAE=26.316;MAF_USDA=8.235
NC_035087.1	39063321	.	C	T	.	.	MAF_INRAE=22.152;MAF_USDA=29.412
NC_035087.1	39063348	.	T	C	.	.	MAF_INRAE=7.5;MAF_USDA=1.765
NC_035087.1	39063376	.	C	T	.	.	MAF_USDA=2.459
NC_035087.1	39063607	.	G	A	.	.	MAF_USDA=2.459
NC_035087.1	39063621	.	C	T	.	.	MAF_INRAE=21.053;MAF_USDA=7.377
NC_035087.1	39063624	.	A	C	.	.	MAF_INRAE=2.5;MAF_USDA=1.765
NC_035087.1	39063837	.	A	G	.	.	MAF_USDA=1.695
NC_035087.1	39064572	.	A	G	.	.	MAF_USDA=5.738
NC_035087.1	39064584	.	C	T	.	.	MAF_USDA=2.459
NC_035087.1	39064597	.	T	A	.	.	MAF_INRAE=8.333;MAF_USDA=2.083
NC_035087.1	39064604	.	G	C	.	.	MAF_INRAE=1.667
NC_035087.1	39064627	.	T	G	.	.	MAF_INRAE=6.329
NC_035087.1	39064896	.	C	A	.	.	MAF_INRAE=15.789;MAF_USDA=5.294
NC_035087.1	39065032	.	G	A	.	.	MAF_INRAE=26.316
NC_035087.1	39065055	.	A	C	.	.	MAF_INRAE=26.316
NC_035087.1	39065290	.	G	A	.	.	MAF_INRAE=6.329
NC_035087.1	39065556	.	G	T	.	.	MAF_USDA=2.083
NC_035087.1	39065699	.	A	G	.	.	MAF_USDA=3.279
NC_035087.1	39065751	.	T	C	.	.	MAF_INRAE=8.228
NC_035087.1	39065788	.	T	A	.	.	MAF_INRAE=8.333;MAF_USDA=27.059
NC_035087.1	39065799	.	G	T	.	.	MAF_INRAE=5.263
NC_035087.1	39065863	.	G	A	.	.	MAF_USDA=39.583
NC_035087.1	39065884	.	C	A	.	.	MAF_USDA=3.279
NC_035087.1	39065966	.	T	G	.	.	MAF_USDA=1.639
NC_035087.1	39066048	.	A	G	.	.	MAF_USDA=3.279
NC_035087.1	39066066	.	T	A	.	.	MAF_USDA=2.5
NC_035087.1	39066186	.	A	T	.	.	MAF_INRAE=5.263
NC_035087.1	39066247	.	C	T	.	.	MAF_INRAE=2.632
NC_035087.1	39066347	.	G	A	.	.	MAF_USDA=7.377
NC_035087.1	39066362	.	T	G	.	.	MAF_USDA=5.738
NC_035087.1	39066416	.	G	A	.	.	MAF_USDA=4.098
NC_035087.1	39066430	.	C	T	.	.	MAF_INRAE=12.658;MAF_USDA=44.118
NC_035087.1	39066460	.	G	T	.	.	MAF_INRAE=10.526;MAF_USDA=1.639
NC_035087.1	39066490	.	G	A	.	.	MAF_INRAE=5.263;MAF_USDA=2.459
NC_035087.1	39066504	.	G	A	.	.	MAF_INRAE=5.263;MAF_USDA=2.459
NC_035087.1	39066545	.	G	A	.	.	MAF_USDA=1.667
NC_035087.1	39066599	.	G	A	.	.	MAF_INRAE=6.329;MAF_USDA=1.639
NC_035087.1	39066650	.	G	A	.	.	MAF_INRAE=26.316;MAF_USDA=8.824
NC_035087.1	39066697	.	G	T	.	.	MAF_USDA=3.279
NC_035087.1	39066731	.	A	G	.	.	MAF_INRAE=2.5;MAF_USDA=1.176
NC_035087.1	39067012	.	T	G	.	.	MAF_USDA=4.098
NC_035087.1	39067026	.	A	C	.	.	MAF_INRAE=21.053
NC_035087.1	39067080	.	A	G	.	.	MAF_USDA=3.279
NC_035087.1	39067291	.	C	T	.	.	MAF_USDA=6.557
NC_035087.1	39067308	.	A	C	.	.	MAF_INRAE=1.667
NC_035087.1	39067467	.	T	A	.	.	MAF_INRAE=26.582;MAF_USDA=9.524
NC_035087.1	39067494	.	C	T	.	.	MAF_INRAE=49.367;MAF_USDA=10.656
NC_035087.1	39067548	.	C	T	.	.	MAF_USDA=1.639
NC_035087.1	39067564	.	A	T	.	.	MAF_INRAE=1.667
NC_035087.1	39067645	.	A	T	.	.	MAF_USDA=1.639
NC_035087.1	39067775	.	C	A	.	.	MAF_USDA=3.279
NC_035087.1	39067793	.	A	G	.	.	MAF_USDA=2.459
NC_035087.1	39068164	.	C	T	.	.	MAF_INRAE=3.333
NC_035087.1	39068264	.	G	T	.	.	MAF_INRAE=42.105;MAF_USDA=9.836
NC_035087.1	39068464	.	C	T	.	.	MAF_INRAE=3.333
NC_035087.1	39068472	.	A	C	.	.	MAF_INRAE=3.333
NC_035087.1	39068514	.	C	T	.	.	MAF_INRAE=48.333;MAF_USDA=9.836
NC_035087.1	39068516	.	C	T	.	.	MAF_INRAE=48.333;MAF_USDA=9.016
NC_035087.1	39068628	.	A	G	.	.	MAF_USDA=4.098
NC_035087.1	39068695	.	C	T	.	.	MAF_USDA=1.765
NC_035087.1	39068787	.	G	A	.	.	MAF_USDA=3.279
NC_035087.1	39068799	.	T	A	.	.	MAF_INRAE=4.167;MAF_USDA=25.882
NC_035087.1	39068811	.	T	G	.	.	MAF_INRAE=24.167;MAF_USDA=13.529
NC_035087.1	39068840	.	C	A	.	.	MAF_USDA=1.639
NC_035087.1	39068878	.	G	T	.	.	MAF_INRAE=5.263;MAF_USDA=4.098
NC_035087.1	39068995	.	G	A	.	.	MAF_INRAE=5.263;MAF_USDA=4.098
NC_035087.1	39069016	.	G	T	.	.	MAF_USDA=3.279
NC_035087.1	39069020	.	C	A	.	.	MAF_USDA=1.639
NC_035087.1	39069044	.	G	A	.	.	MAF_INRAE=48.734;MAF_USDA=10.656
NC_035087.1	39069098	.	G	T	.	.	MAF_USDA=3.279
NC_035087.1	39069143	.	G	T	.	.	MAF_INRAE=5.833;MAF_USDA=44.706
NC_035087.1	39069154	.	A	C	.	.	MAF_INRAE=4.43;MAF_USDA=28.824
NC_035087.1	39069313	.	G	A	.	.	MAF_USDA=1.639
NC_035087.1	39069398	.	A	G	.	.	MAF_INRAE=4.43;MAF_USDA=28.235
NC_035087.1	39069410	.	G	A	.	.	MAF_INRAE=5.696;MAF_USDA=45.294
NC_035087.1	39069486	.	A	C	.	.	MAF_INRAE=50.0;MAF_USDA=10.656
NC_035087.1	39069489	.	T	C	.	.	MAF_INRAE=50.0;MAF_USDA=10.656
NC_035087.1	39069517	.	G	T	.	.	MAF_INRAE=27.215;MAF_USDA=9.412
NC_035087.1	39069603	.	C	T	.	.	MAF_USDA=4.098
NC_035087.1	39069683	.	A	T	.	.	MAF_INRAE=22.5;MAF_USDA=17.213
NC_035087.1	39069721	.	C	T	.	.	MAF_USDA=2.459
NC_035087.1	39069778	.	T	C	.	.	MAF_INRAE=32.278;MAF_USDA=46.471
NC_035087.1	39069788	.	T	C	.	.	MAF_USDA=1.639
NC_035087.1	39069813	.	C	G	.	.	MAF_INRAE=27.215;MAF_USDA=10.0
NC_035087.1	39070017	.	C	A	.	.	MAF_INRAE=10.526;MAF_USDA=5.294
NC_035087.1	39070047	.	G	A	.	.	MAF_INRAE=49.367;MAF_USDA=9.016
NC_035087.1	39070094	.	T	A	.	.	MAF_INRAE=4.43;MAF_USDA=29.412
NC_035087.1	39070161	.	T	G	.	.	MAF_USDA=3.279
NC_035087.1	39070261	.	A	C	.	.	MAF_INRAE=48.734;MAF_USDA=10.656
NC_035087.1	39070383	.	T	C	.	.	MAF_USDA=1.639
NC_035087.1	39070416	.	A	C	.	.	MAF_INRAE=15.823;MAF_USDA=3.279
NC_035087.1	39070488	.	A	G	.	.	MAF_USDA=2.459
NC_035087.1	39070492	.	T	A	.	.	MAF_USDA=9.016
NC_035087.1	39070537	.	A	C	.	.	MAF_INRAE=44.304;MAF_USDA=42.941
NC_035087.1	39070640	.	C	T	.	.	MAF_INRAE=37.342;MAF_USDA=45.294
NC_035087.1	39070853	.	T	C	.	.	MAF_USDA=5.738
NC_035087.1	39070866	.	A	C	.	.	MAF_USDA=3.279
NC_035087.1	39070897	.	A	C	.	.	MAF_INRAE=42.405;MAF_USDA=42.353
NC_035087.1	39070902	.	C	T	.	.	MAF_INRAE=19.167;MAF_USDA=35.294
NC_035087.1	39071033	.	C	T	.	.	MAF_INRAE=27.215;MAF_USDA=10.0
NC_035087.1	39071080	.	C	T	.	.	MAF_USDA=2.459
NC_035087.1	39071257	.	G	A	.	.	MAF_USDA=1.639
NC_035087.1	39071270	.	G	T	.	.	MAF_INRAE=43.671;MAF_USDA=42.941
NC_035087.1	39071411	.	G	A	.	.	MAF_INRAE=27.848;MAF_USDA=10.119
NC_035087.1	39071456	.	A	C	.	.	MAF_USDA=1.639
NC_035087.1	39071503	.	T	C	.	.	MAF_USDA=11.765
NC_035087.1	39071528	.	C	A	.	.	MAF_USDA=1.639
NC_035087.1	39071666	.	C	T	.	.	MAF_USDA=20.833
NC_035087.1	39071687	.	T	A	.	.	MAF_INRAE=40.833;MAF_USDA=7.627
NC_035087.1	39071736	.	C	T	.	.	MAF_USDA=12.5
NC_035087.1	39071773	.	C	G	.	.	MAF_USDA=1.667
NC_035087.1	39071780	.	G	T	.	.	MAF_INRAE=16.456;MAF_USDA=38.235
NC_035087.1	39071949	.	G	A	.	.	MAF_INRAE=49.367;MAF_USDA=10.656
NC_035087.1	39071953	.	A	T	.	.	MAF_USDA=1.639
NC_035087.1	39071987	.	T	C	.	.	MAF_USDA=9.016
NC_035087.1	39072056	.	G	A	.	.	MAF_INRAE=1.667;MAF_USDA=12.353
NC_035087.1	39072073	.	G	T	.	.	MAF_INRAE=48.101;MAF_USDA=9.836
NC_035087.1	39072251	.	G	T	.	.	MAF_INRAE=5.263
NC_035087.1	39072271	.	C	T	.	.	MAF_USDA=4.918
NC_035087.1	39072430	.	C	A	.	.	MAF_INRAE=48.101
NC_035087.1	39072647	.	C	A	.	.	MAF_USDA=1.639
NC_035087.1	39072696	.	C	T,A	.	.	MAF_INRAE=21.053;MAF_USDA=2.083
NC_035087.1	39072697	.	T	C	.	.	MAF_USDA=3.529
NC_035087.1	39072732	.	G	A	.	.	MAF_INRAE=47.368;MAF_USDA=9.412
NC_035087.1	39072735	.	A	G	.	.	MAF_INRAE=5.263;MAF_USDA=3.279
NC_035087.1	39073633	.	C	T	.	.	MAF_INRAE=49.367;MAF_USDA=9.836
NC_035087.1	39073690	.	G	A	.	.	MAF_USDA=6.557
NC_035087.1	39073699	.	T	G	.	.	MAF_INRAE=5.263;MAF_USDA=4.098
NC_035087.1	39073768	.	G	A	.	.	MAF_USDA=1.639
NC_035087.1	39073784	.	G	A	.	.	MAF_INRAE=10.0;MAF_USDA=32.353
NC_035087.1	39073809	.	A	T	.	.	MAF_INRAE=8.228
NC_035087.1	39073992	.	G	A	.	.	MAF_INRAE=48.101;MAF_USDA=2.083
NC_035087.1	39074379	.	C	T	.	.	MAF_USDA=1.639
NC_035087.1	39074448	.	G	T	.	.	MAF_INRAE=43.038;MAF_USDA=45.882
NC_035087.1	39074671	.	G	A	.	.	MAF_USDA=7.377
NC_035087.1	39074714	.	T	C	.	.	MAF_INRAE=1.667;MAF_USDA=13.529
NC_035087.1	39074749	.	G	A	.	.	MAF_INRAE=43.671;MAF_USDA=45.882
NC_035087.1	39074917	.	G	T	.	.	MAF_INRAE=5.263;MAF_USDA=3.279
NC_035087.1	39074918	.	C	T	.	.	MAF_USDA=3.279
NC_035087.1	39074919	.	C	A	.	.	MAF_USDA=3.279
NC_035087.1	39075231	.	A	T	.	.	MAF_USDA=1.639
NC_035087.1	39075265	.	C	T	.	.	MAF_USDA=32.941
NC_035087.1	39076750	.	C	T	.	.	MAF_INRAE=21.053
NC_035087.1	39076928	.	G	T	.	.	MAF_INRAE=50.0;MAF_USDA=18.033
NC_035087.1	39077072	.	T	G	.	.	MAF_INRAE=24.051;MAF_USDA=38.824
NC_035087.1	39077084	.	A	G	.	.	MAF_INRAE=8.333;MAF_USDA=2.083
NC_035087.1	39077125	.	T	G	.	.	MAF_INRAE=40.506;MAF_USDA=4.918
NC_035087.1	39077143	.	A	G	.	.	MAF_INRAE=8.228
NC_035087.1	39077283	.	A	C	.	.	MAF_INRAE=27.215;MAF_USDA=10.0
NC_035087.1	39077291	.	C	T	.	.	MAF_INRAE=27.215;MAF_USDA=10.588
NC_035087.1	39077320	.	C	T	.	.	MAF_USDA=3.279
NC_035087.1	39077448	.	G	A	.	.	MAF_USDA=6.557
NC_035087.1	39077482	.	C	T	.	.	MAF_INRAE=1.667
NC_035087.1	39077509	.	A	T	.	.	MAF_INRAE=5.263
NC_035087.1	39077592	.	A	T	.	.	MAF_INRAE=49.367;MAF_USDA=8.197
NC_035087.1	39077601	.	C	A	.	.	MAF_INRAE=39.241;MAF_USDA=26.471
NC_035087.1	39077643	.	T	G	.	.	MAF_USDA=5.738
NC_035087.1	39077658	.	C	T	.	.	MAF_INRAE=41.139;MAF_USDA=4.098
NC_035087.1	39077668	.	C	A	.	.	MAF_USDA=6.557
NC_035087.1	39077683	.	G	T	.	.	MAF_USDA=5.738
NC_035087.1	39077685	.	C	G	.	.	MAF_INRAE=48.734;MAF_USDA=18.033
NC_035087.1	39077788	.	G	T	.	.	MAF_USDA=12.353
NC_035087.1	39077851	.	A	G	.	.	MAF_USDA=3.279
NC_035087.1	39077987	.	C	T	.	.	MAF_INRAE=27.215;MAF_USDA=10.588
NC_035087.1	39078033	.	T	G	.	.	MAF_USDA=1.639
NC_035087.1	39078209	.	C	T	.	.	MAF_USDA=3.279
NC_035087.1	39078266	.	T	A	.	.	MAF_USDA=1.639
NC_035087.1	39078344	.	C	T	.	.	MAF_INRAE=39.241;MAF_USDA=30.588
NC_035087.1	39078355	.	G	A	.	.	MAF_INRAE=39.241;MAF_USDA=30.588
NC_035087.1	39078385	.	T	G	.	.	MAF_INRAE=49.367;MAF_USDA=8.197
NC_035087.1	39078386	.	C	T	.	.	MAF_USDA=4.098
NC_035087.1	39078461	.	C	T	.	.	MAF_USDA=3.279
NC_035087.1	39078485	.	G	A	.	.	MAF_USDA=6.557
NC_035087.1	39078491	.	A	G	.	.	MAF_INRAE=1.667;MAF_USDA=13.529
NC_035087.1	39078595	.	G	A	.	.	MAF_USDA=11.765
NC_035087.1	39078716	.	A	T	.	.	MAF_USDA=8.333
NC_035087.1	39078746	.	A	T	.	.	MAF_USDA=2.083
NC_035087.1	39078764	.	A	T	.	.	MAF_USDA=2.083
NC_035087.1	39078778	.	T	A	.	.	MAF_USDA=8.333
NC_035087.1	39080687	.	A	T	.	.	MAF_USDA=3.333
NC_035087.1	39080696	.	C	A	.	.	MAF_INRAE=1.667;MAF_USDA=5.0
NC_035087.1	39080751	.	A	G	.	.	MAF_USDA=10.656
NC_035087.1	39080767	.	G	T	.	.	MAF_USDA=9.016
NC_035087.1	39080773	.	G	A	.	.	MAF_USDA=2.459
NC_035087.1	39080853	.	A	G	.	.	MAF_USDA=2.459
NC_035087.1	39080874	.	C	A	.	.	MAF_USDA=1.667
NC_035087.1	39080942	.	A	G	.	.	MAF_INRAE=20.886;MAF_USDA=27.647
NC_035087.1	39081028	.	C	G	.	.	MAF_INRAE=5.263
NC_035087.1	39081161	.	A	G	.	.	MAF_INRAE=19.62;MAF_USDA=31.765
NC_035087.1	39081226	.	C	A	.	.	MAF_USDA=2.459
NC_035087.1	39081958	.	G	A	.	.	MAF_INRAE=36.076;MAF_USDA=42.353
NC_035087.1	39082005	.	C	T	.	.	MAF_INRAE=46.203;MAF_USDA=49.405
NC_035087.1	39082021	.	A	G	.	.	MAF_USDA=4.098
NC_035087.1	39082071	.	T	C	.	.	MAF_USDA=1.639
NC_035087.1	39082104	.	G	A	.	.	MAF_INRAE=41.139;MAF_USDA=4.918
NC_035087.1	39082163	.	G	T	.	.	MAF_INRAE=1.667;MAF_USDA=1.639
NC_035087.1	39082210	.	G	A	.	.	MAF_INRAE=44.304;MAF_USDA=43.443
NC_035087.1	39082252	.	C	T	.	.	MAF_INRAE=39.873;MAF_USDA=39.412
NC_035087.1	39082258	.	G	T	.	.	MAF_USDA=1.639
NC_035087.1	39082494	.	G	A	.	.	MAF_USDA=11.905
NC_035087.1	39082649	.	T	G	.	.	MAF_USDA=2.459
NC_035087.1	39082663	.	G	T	.	.	MAF_USDA=4.918
NC_035087.1	39082676	.	T	C	.	.	MAF_INRAE=20.833;MAF_USDA=13.529
NC_035087.1	39082708	.	C	T	.	.	MAF_USDA=12.353
NC_035087.1	39082798	.	C	A	.	.	MAF_USDA=37.647
NC_035087.1	39082806	.	T	A	.	.	MAF_USDA=14.706
NC_035087.1	39082858	.	T	G	.	.	MAF_USDA=37.952
NC_035087.1	39082935	.	T	C	.	.	MAF_INRAE=47.368;MAF_USDA=17.647
NC_035087.1	39082937	.	C	T	.	.	MAF_USDA=17.647
NC_035087.1	39082939	.	G	A	.	.	MAF_USDA=1.176
NC_035087.1	39082941	.	G	A	.	.	MAF_USDA=12.941
NC_035087.1	39083042	.	A	G	.	.	MAF_USDA=8.197
NC_035087.1	39083077	.	G	A	.	.	MAF_INRAE=36.709;MAF_USDA=42.941
NC_035087.1	39083171	.	C	T	.	.	MAF_USDA=1.639
NC_035087.1	39083186	.	C	G	.	.	MAF_INRAE=5.263
NC_035087.1	39083224	.	A	G	.	.	MAF_INRAE=8.228;MAF_USDA=23.529
NC_035087.1	39083278	.	A	T	.	.	MAF_INRAE=48.734;MAF_USDA=48.235
NC_035087.1	39083418	.	C	T	.	.	MAF_INRAE=48.734;MAF_USDA=48.824
NC_035087.1	39083517	.	G	T	.	.	MAF_INRAE=27.215;MAF_USDA=10.0
NC_035087.1	39083579	.	G	A	.	.	MAF_INRAE=22.5
NC_035087.1	39083628	.	A	T	.	.	MAF_INRAE=47.468;MAF_USDA=50.0
NC_035087.1	39083650	.	T	C	.	.	MAF_INRAE=2.5;MAF_USDA=1.19
NC_035087.1	39083700	.	A	T	.	.	MAF_INRAE=47.468;MAF_USDA=21.765
NC_035087.1	39083866	.	C	T	.	.	MAF_USDA=3.333
NC_035087.1	39083893	.	A	G	.	.	MAF_INRAE=28.481;MAF_USDA=31.765
NC_035087.1	39083913	.	A	G	.	.	MAF_INRAE=28.481;MAF_USDA=31.765
NC_035087.1	39083975	.	G	C	.	.	MAF_USDA=1.639
NC_035087.1	39084025	.	C	T	.	.	MAF_INRAE=15.0;MAF_USDA=8.235
NC_035087.1	39084061	.	C	T	.	.	MAF_INRAE=8.228
NC_035087.1	39084093	.	G	A	.	.	MAF_INRAE=2.5;MAF_USDA=2.083
NC_035087.1	39084098	.	G	A	.	.	MAF_INRAE=28.481;MAF_USDA=48.235
NC_035087.1	39084170	.	C	T	.	.	MAF_INRAE=1.667;MAF_USDA=5.738
NC_035087.1	39084287	.	C	T	.	.	MAF_INRAE=49.367;MAF_USDA=24.118
NC_035087.1	39084288	.	A	T	.	.	MAF_INRAE=40.833;MAF_USDA=24.118
NC_035087.1	39084297	.	A	C	.	.	MAF_USDA=1.639
NC_035087.1	39084495	.	T	C	.	.	MAF_USDA=18.75
NC_035087.1	39084780	.	C	T	.	.	MAF_USDA=15.294
NC_035087.1	39084805	.	T	A	.	.	MAF_USDA=1.639
NC_035087.1	39084818	.	T	A	.	.	MAF_INRAE=46.835;MAF_USDA=44.118
NC_035087.1	39084833	.	A	G	.	.	MAF_INRAE=28.481;MAF_USDA=40.588
NC_035087.1	39084923	.	G	T	.	.	MAF_USDA=2.459
NC_035087.1	39084924	.	T	G	.	.	MAF_USDA=2.459
NC_035087.1	39084946	.	C	T	.	.	MAF_USDA=1.639
NC_035087.1	39084948	.	A	G	.	.	MAF_USDA=11.176
NC_035087.1	39084965	.	T	C	.	.	MAF_INRAE=1.667;MAF_USDA=21.765
NC_035087.1	39085059	.	T	G	.	.	MAF_USDA=1.639
NC_035087.1	39085088	.	G	A	.	.	MAF_USDA=1.639
NC_035087.1	39085214	.	G	A	.	.	MAF_USDA=3.279
NC_035087.1	39085279	.	C	T	.	.	MAF_INRAE=15.833;MAF_USDA=7.647
NC_035087.1	39085376	.	C	T	.	.	MAF_USDA=4.098
NC_035087.1	39085482	.	G	C	.	.	MAF_USDA=1.639
NC_035087.1	39085509	.	C	G	.	.	MAF_USDA=2.459
NC_035087.1	39085532	.	G	A	.	.	MAF_USDA=3.529
NC_035087.1	39085603	.	A	G	.	.	MAF_INRAE=40.506;MAF_USDA=24.706
NC_035087.1	39085695	.	C	T	.	.	MAF_USDA=14.754
NC_035087.1	39085716	.	A	T	.	.	MAF_USDA=2.083
NC_035087.1	39085730	.	C	T	.	.	MAF_USDA=1.639
NC_035087.1	39085764	.	T	G	.	.	MAF_USDA=1.639
NC_035087.1	39085778	.	T	A	.	.	MAF_INRAE=40.506;MAF_USDA=25.294
NC_035087.1	39085785	.	C	A	.	.	MAF_USDA=3.279
NC_035087.1	39085817	.	A	C	.	.	MAF_USDA=9.836
NC_035087.1	39085833	.	T	A	.	.	MAF_INRAE=28.481;MAF_USDA=48.361
NC_035087.1	39085959	.	C	T	.	.	MAF_USDA=12.353
NC_035087.1	39086030	.	C	T	.	.	MAF_INRAE=48.734;MAF_USDA=25.294
NC_035087.1	39086389	.	C	T	.	.	MAF_USDA=11.31
NC_035087.1	39086494	.	C	T	.	.	MAF_USDA=12.353
NC_035087.1	39086531	.	C	T	.	.	MAF_USDA=1.639
NC_035087.1	39086601	.	G	A	.	.	MAF_USDA=1.639
NC_035087.1	39086645	.	G	A	.	.	MAF_USDA=9.836
NC_035087.1	39086662	.	A	G	.	.	MAF_INRAE=8.228;MAF_USDA=24.118
NC_035087.1	39086839	.	G	A	.	.	MAF_INRAE=29.114;MAF_USDA=19.412
NC_035087.1	39086841	.	C	A	.	.	MAF_USDA=4.098
NC_035087.1	39086842	.	A	T	.	.	MAF_INRAE=2.5;MAF_USDA=2.459
NC_035087.1	39086847	.	G	T	.	.	MAF_INRAE=2.5;MAF_USDA=3.279
NC_035087.1	39086851	.	A	G	.	.	MAF_USDA=4.918
NC_035087.1	39086933	.	G	T	.	.	MAF_USDA=2.459
NC_035087.1	39086994	.	G	T	.	.	MAF_INRAE=5.263
NC_035087.1	39087026	.	C	T	.	.	MAF_USDA=5.738
NC_035087.1	39087041	.	C	T	.	.	MAF_USDA=4.918
NC_035087.1	39087054	.	G	T	.	.	MAF_USDA=1.639
NC_035087.1	39087078	.	C	A	.	.	MAF_USDA=2.459
NC_035087.1	39087093	.	G	T	.	.	MAF_INRAE=27.215;MAF_USDA=10.0
NC_035087.1	39087116	.	C	T	.	.	MAF_INRAE=27.215;MAF_USDA=9.412
NC_035087.1	39087121	.	G	C	.	.	MAF_INRAE=35.443;MAF_USDA=30.588
NC_035087.1	39087135	.	C	G	.	.	MAF_INRAE=27.215;MAF_USDA=9.412
NC_035087.1	39087153	.	G	A	.	.	MAF_INRAE=27.215;MAF_USDA=9.412
NC_035087.1	39087159	.	G	A	.	.	MAF_INRAE=27.215;MAF_USDA=9.412
NC_035087.1	39087272	.	G	T	.	.	MAF_USDA=4.098
NC_035087.1	39087287	.	G	T	.	.	MAF_USDA=3.279
NC_035087.1	39087684	.	G	A	.	.	MAF_USDA=1.639
NC_035087.1	39087998	.	T	C	.	.	MAF_INRAE=21.053;MAF_USDA=4.118
NC_035087.1	39088021	.	G	A	.	.	MAF_INRAE=11.392;MAF_USDA=5.294
NC_035087.1	39088032	.	G	A	.	.	MAF_INRAE=29.114;MAF_USDA=42.353
NC_035087.1	39088091	.	C	T	.	.	MAF_INRAE=29.114;MAF_USDA=21.765
NC_035087.1	39088123	.	G	A	.	.	MAF_INRAE=1.667;MAF_USDA=3.279
NC_035087.1	39088358	.	C	A	.	.	MAF_USDA=1.639
NC_035087.1	39088553	.	A	G	.	.	MAF_USDA=11.765
NC_035087.1	39088637	.	C	A	.	.	MAF_USDA=2.459
NC_035087.1	39088638	.	A	G	.	.	MAF_USDA=2.459
NC_035087.1	39088669	.	G	A	.	.	MAF_INRAE=8.228;MAF_USDA=1.639
NC_035087.1	39088847	.	G	A	.	.	MAF_INRAE=36.709;MAF_USDA=44.262
NC_035087.1	39089384	.	A	G	.	.	MAF_INRAE=5.263
NC_035087.1	39089477	.	G	A	.	.	MAF_USDA=29.167
NC_035087.1	39089527	.	T	A	.	.	MAF_USDA=4.167
NC_035087.1	39089566	.	G	T	.	.	MAF_USDA=1.667
NC_035087.1	39089618	.	C	A	.	.	MAF_USDA=1.639
NC_035087.1	39089682	.	A	C	.	.	MAF_USDA=1.639
NC_035087.1	39089728	.	G	A	.	.	MAF_USDA=2.459
NC_035087.1	39089790	.	G	A	.	.	MAF_USDA=1.639
NC_035087.1	39089885	.	T	C	.	.	MAF_USDA=10.588
NC_035087.1	39089902	.	C	T	.	.	MAF_USDA=13.115
NC_035087.1	39090115	.	G	T	.	.	MAF_INRAE=45.833;MAF_USDA=4.098
NC_035087.1	39090215	.	G	A	.	.	MAF_USDA=22.024
NC_035087.1	39090220	.	C	A	.	.	MAF_USDA=29.167
NC_035087.1	39090396	.	G	A	.	.	MAF_USDA=18.824
NC_035087.1	39090495	.	A	G	.	.	MAF_INRAE=29.114;MAF_USDA=21.176
NC_035087.1	39090501	.	C	T	.	.	MAF_USDA=3.279
NC_035087.1	39090508	.	G	A	.	.	MAF_USDA=9.016
NC_035087.1	39090529	.	A	C	.	.	MAF_INRAE=36.076;MAF_USDA=45.882
NC_035087.1	39090752	.	C	T	.	.	MAF_USDA=4.918
NC_035087.1	39090784	.	C	G	.	.	MAF_USDA=2.083
NC_035087.1	39090786	.	C	T	.	.	MAF_INRAE=29.114;MAF_USDA=20.0
NC_035087.1	39090983	.	A	G	.	.	MAF_INRAE=36.709;MAF_USDA=48.824
NC_035087.1	39090986	.	C	T	.	.	MAF_INRAE=28.333;MAF_USDA=20.0
NC_035087.1	39090987	.	T	A	.	.	MAF_INRAE=10.0;MAF_USDA=25.882
NC_035087.1	39091000	.	C	T	.	.	MAF_INRAE=8.333;MAF_USDA=2.083
NC_035087.1	39091001	.	G	A	.	.	MAF_INRAE=29.114;MAF_USDA=41.667
NC_035087.1	39091081	.	G	A	.	.	MAF_USDA=2.459
NC_035087.1	39091124	.	G	A	.	.	MAF_USDA=9.836
NC_035087.1	39091173	.	A	G	.	.	MAF_INRAE=29.114;MAF_USDA=19.412
NC_035087.1	39091184	.	C	A	.	.	MAF_INRAE=29.114;MAF_USDA=18.824
NC_035087.1	39091257	.	C	T	.	.	MAF_INRAE=29.167
NC_035087.1	39091264	.	C	A	.	.	MAF_INRAE=29.747
NC_035087.1	39091335	.	C	G	.	.	MAF_INRAE=29.114;MAF_USDA=20.0
NC_035087.1	39091341	.	T	A	.	.	MAF_USDA=12.353
NC_035087.1	39091343	.	C	T	.	.	MAF_USDA=9.836
NC_035087.1	39091409	.	C	T	.	.	MAF_INRAE=36.709;MAF_USDA=45.882
NC_035087.1	39091415	.	C	T	.	.	MAF_INRAE=29.114;MAF_USDA=20.0
NC_035087.1	39091416	.	A	G	.	.	MAF_INRAE=38.333;MAF_USDA=45.882
NC_035087.1	39091505	.	G	A	.	.	MAF_INRAE=21.053;MAF_USDA=4.167
NC_035087.1	39091508	.	A	G	.	.	MAF_USDA=17.213
NC_035087.1	39091513	.	T	A	.	.	MAF_USDA=7.377
NC_035087.1	39091529	.	T	C	.	.	MAF_USDA=11.765
NC_035087.1	39091537	.	C	A	.	.	MAF_INRAE=8.333;MAF_USDA=2.941
NC_035087.1	39091622	.	G	A	.	.	MAF_INRAE=13.291;MAF_USDA=14.706
NC_035087.1	39091733	.	C	T	.	.	MAF_USDA=2.459
NC_035087.1	39091734	.	G	A	.	.	MAF_INRAE=16.456;MAF_USDA=35.882
NC_035087.1	39091831	.	G	A	.	.	MAF_INRAE=37.975;MAF_USDA=33.529
NC_035087.1	39091905	.	T	C	.	.	MAF_USDA=1.639
NC_035087.1	39091923	.	C	T	.	.	MAF_USDA=1.639
NC_035087.1	39091979	.	C	T	.	.	MAF_INRAE=2.5;MAF_USDA=1.176
NC_035087.1	39092192	.	G	C	.	.	MAF_USDA=1.639
NC_035087.1	39092263	.	C	T	.	.	MAF_INRAE=21.053;MAF_USDA=25.882
NC_035087.1	39092346	.	G	A	.	.	MAF_INRAE=22.785;MAF_USDA=18.824
NC_035087.1	39092365	.	G	A	.	.	MAF_USDA=1.639
NC_035087.1	39092445	.	C	G	.	.	MAF_INRAE=9.494;MAF_USDA=10.588
NC_035087.1	39092448	.	G	T	.	.	MAF_USDA=1.639
NC_035087.1	39092481	.	C	G	.	.	MAF_USDA=1.639
NC_035087.1	39093128	.	C	A	.	.	MAF_INRAE=21.053;MAF_USDA=26.471
NC_035087.1	39093144	.	G	A	.	.	MAF_USDA=1.639
NC_035087.1	39095167	.	A	G	.	.	MAF_USDA=47.727
NC_035087.1	39095319	.	G	T	.	.	MAF_USDA=1.639
NC_035087.1	39096108	.	T	C	.	.	MAF_USDA=2.459
NC_035087.1	39096295	.	C	T	.	.	MAF_INRAE=29.747;MAF_USDA=20.0
NC_035087.1	39096448	.	C	T	.	.	MAF_USDA=3.571
NC_035087.1	39096633	.	C	T	.	.	MAF_INRAE=8.228;MAF_USDA=3.279
NC_035087.1	39096646	.	C	T	.	.	MAF_INRAE=29.114;MAF_USDA=20.0
NC_035087.1	39096707	.	C	G	.	.	MAF_USDA=8.824
NC_035087.1	39096715	.	C	T	.	.	MAF_INRAE=7.5;MAF_USDA=20.0
NC_035087.1	39096800	.	G	C	.	.	MAF_INRAE=49.367;MAF_USDA=19.167
NC_035087.1	39096809	.	A	G	.	.	MAF_INRAE=40.506;MAF_USDA=10.833
NC_035087.1	39097314	.	G	A	.	.	MAF_USDA=2.459
NC_035087.1	39097343	.	C	T	.	.	MAF_USDA=1.639
NC_035087.1	39097585	.	A	G	.	.	MAF_INRAE=50.0;MAF_USDA=14.118
NC_035087.1	39097692	.	T	A	.	.	MAF_USDA=15.574
NC_035087.1	39097718	.	G	T	.	.	MAF_USDA=3.279
NC_035087.1	39097978	.	G	T	.	.	MAF_USDA=1.724
NC_035087.1	39098033	.	T	C	.	.	MAF_USDA=2.459
NC_035087.1	39098173	.	G	T	.	.	MAF_USDA=1.639
NC_035087.1	39098286	.	G	A	.	.	MAF_INRAE=50.0;MAF_USDA=14.706
NC_035087.1	39098292	.	G	A	.	.	MAF_USDA=1.639
NC_035087.1	39098426	.	C	T	.	.	MAF_INRAE=50.0;MAF_USDA=18.852
NC_035087.1	39098427	.	C	G	.	.	MAF_INRAE=14.167;MAF_USDA=35.294
NC_035087.1	39098496	.	A	G	.	.	MAF_USDA=4.918
NC_035087.1	39098667	.	G	A	.	.	MAF_USDA=3.279
NC_035087.1	39098845	.	G	A	.	.	MAF_USDA=4.918
NC_035087.1	39099113	.	T	C	.	.	MAF_USDA=1.176
NC_035087.1	39099179	.	C	T	.	.	MAF_INRAE=41.139;MAF_USDA=9.836
NC_035087.1	39099351	.	T	C	.	.	MAF_USDA=16.393
NC_035087.1	39099379	.	C	T	.	.	MAF_USDA=3.333
NC_035087.1	39099423	.	C	T	.	.	MAF_USDA=1.176
NC_035087.1	39099807	.	T	A	.	.	MAF_INRAE=7.5;MAF_USDA=21.176
NC_035087.1	39099901	.	C	G	.	.	MAF_INRAE=21.053;MAF_USDA=15.882
NC_035087.1	39099985	.	C	T	.	.	MAF_INRAE=7.5;MAF_USDA=21.176
NC_035087.1	39100100	.	C	T	.	.	MAF_USDA=1.639
NC_035087.1	39100117	.	G	T	.	.	MAF_INRAE=21.053;MAF_USDA=25.294
NC_035087.1	39100387	.	G	A	.	.	MAF_USDA=16.393
NC_035087.1	39100492	.	T	A	.	.	MAF_INRAE=41.772;MAF_USDA=18.824
NC_035087.1	39100575	.	C	T	.	.	MAF_INRAE=8.228;MAF_USDA=3.279
NC_035087.1	39100589	.	T	A	.	.	MAF_USDA=1.639
NC_035087.1	39100621	.	G	T	.	.	MAF_INRAE=29.114;MAF_USDA=20.0
NC_035087.1	39100645	.	G	C	.	.	MAF_INRAE=2.5;MAF_USDA=1.176
NC_035087.1	39100712	.	T	C	.	.	MAF_USDA=2.459
NC_035087.1	39100767	.	T	C	.	.	MAF_INRAE=2.5;MAF_USDA=14.118
NC_035087.1	39100806	.	C	G	.	.	MAF_INRAE=2.5;MAF_USDA=14.286
NC_035087.1	39100983	.	T	C	.	.	MAF_INRAE=21.053;MAF_USDA=22.941
NC_035087.1	39101050	.	A	T	.	.	MAF_USDA=1.176
NC_035087.1	39101055	.	G	A	.	.	MAF_INRAE=2.5;MAF_USDA=1.176
NC_035087.1	39101056	.	T	A	.	.	MAF_INRAE=2.5;MAF_USDA=1.176
NC_035087.1	39101134	.	C	A	.	.	MAF_USDA=3.279
NC_035087.1	39101151	.	G	C	.	.	MAF_INRAE=21.053;MAF_USDA=22.941
NC_035087.1	39101182	.	T	C	.	.	MAF_INRAE=34.177;MAF_USDA=46.471
NC_035087.1	39101224	.	A	G	.	.	MAF_USDA=1.639
NC_035087.1	39101243	.	A	G	.	.	MAF_INRAE=2.5;MAF_USDA=11.765
NC_035087.1	39101317	.	A	T	.	.	MAF_USDA=12.295
NC_035087.1	39101331	.	G	A	.	.	MAF_INRAE=41.139;MAF_USDA=9.836
NC_035087.1	39101380	.	G	T	.	.	MAF_INRAE=29.114;MAF_USDA=21.176
NC_035087.1	39101387	.	C	T	.	.	MAF_INRAE=41.139;MAF_USDA=10.656
NC_035087.1	39101615	.	T	C	.	.	MAF_INRAE=5.263
NC_035087.1	39101713	.	C	T	.	.	MAF_USDA=2.459
NC_035087.1	39101787	.	G	T	.	.	MAF_USDA=20.0
NC_035087.1	39101836	.	G	T	.	.	MAF_USDA=1.639
NC_035087.1	39101850	.	T	A	.	.	MAF_USDA=4.918
NC_035087.1	39101959	.	G	A	.	.	MAF_USDA=8.197
NC_035087.1	39102012	.	C	A	.	.	MAF_INRAE=2.5;MAF_USDA=2.083
NC_035087.1	39102097	.	C	A	.	.	MAF_USDA=2.459
NC_035087.1	39102144	.	C	T	.	.	MAF_USDA=2.459
NC_035087.1	39102245	.	A	C	.	.	MAF_INRAE=29.114;MAF_USDA=20.588
NC_035087.1	39102424	.	G	T	.	.	MAF_USDA=2.459
NC_035087.1	39102677	.	G	T	.	.	MAF_USDA=2.459
NC_035087.1	39102730	.	T	C	.	.	MAF_INRAE=15.19;MAF_USDA=8.824
NC_035087.1	39102759	.	G	A	.	.	MAF_USDA=18.824
NC_035087.1	39102780	.	G	T	.	.	MAF_USDA=2.459
NC_035087.1	39102820	.	T	C	.	.	MAF_USDA=3.279
NC_035087.1	39103028	.	T	C	.	.	MAF_USDA=37.5
NC_035087.1	39103177	.	C	A	.	.	MAF_INRAE=28.481;MAF_USDA=20.0
NC_035087.1	39103250	.	C	T	.	.	MAF_INRAE=41.772;MAF_USDA=10.656
NC_035087.1	39103317	.	C	A	.	.	MAF_INRAE=48.101;MAF_USDA=45.294
NC_035087.1	39103404	.	T	C	.	.	MAF_INRAE=44.937;MAF_USDA=48.824
NC_035087.1	39103438	.	T	A	.	.	MAF_INRAE=15.19;MAF_USDA=28.824
NC_035087.1	39103549	.	A	G	.	.	MAF_USDA=2.459
NC_035087.1	39103783	.	A	T	.	.	MAF_USDA=6.557
NC_035087.1	39103875	.	C	T	.	.	MAF_USDA=2.459
NC_035087.1	39103913	.	G	A	.	.	MAF_INRAE=29.114;MAF_USDA=20.588
NC_035087.1	39103964	.	C	A	.	.	MAF_USDA=1.639
NC_035087.1	39103966	.	A	G	.	.	MAF_USDA=1.639
NC_035087.1	39104043	.	C	T	.	.	MAF_INRAE=5.263
NC_035087.1	39104145	.	C	T	.	.	MAF_USDA=1.639
NC_035087.1	39104451	.	C	A	.	.	MAF_USDA=2.459
NC_035087.1	39104545	.	T	C	.	.	MAF_INRAE=15.789;MAF_USDA=1.639
NC_035087.1	39104583	.	T	C	.	.	MAF_USDA=4.098
NC_035087.1	39104624	.	G	T	.	.	MAF_USDA=1.176
NC_035087.1	39105296	.	A	C	.	.	MAF_USDA=2.459
NC_035087.1	39105310	.	T	A	.	.	MAF_USDA=15.574
NC_035087.1	39105333	.	C	G	.	.	MAF_INRAE=47.5;MAF_USDA=9.836
NC_035087.1	39105404	.	AGTAGAGGTTAAC	AGTAGAGGTTAAT	.	.	MAF_USDA=45.833
NC_035087.1	39105416	.	C	T	.	.	MAF_INRAE=45.57;MAF_USDA=45.902
NC_035087.1	39105478	.	C	T	.	.	MAF_INRAE=8.228;MAF_USDA=3.279
NC_035087.1	39105530	.	T	G	.	.	MAF_INRAE=2.5
NC_035087.1	39105552	.	A	G	.	.	MAF_USDA=4.167
NC_035087.1	39105929	.	C	G	.	.	MAF_USDA=1.639
NC_035087.1	39106051	.	A	G	.	.	MAF_USDA=22.353
NC_035087.1	39106174	.	G	T	.	.	MAF_INRAE=28.481;MAF_USDA=20.0
NC_035087.1	39106198	.	G	C	.	.	MAF_USDA=6.557
NC_035087.1	39106249	.	G	A	.	.	MAF_USDA=25.294
NC_035087.1	39106265	.	T	G	.	.	MAF_USDA=19.412
NC_035087.1	39106417	.	G	A	.	.	MAF_INRAE=8.228;MAF_USDA=2.459
NC_035087.1	39106433	.	T	A	.	.	MAF_INRAE=7.5;MAF_USDA=20.588
NC_035087.1	39106612	.	G	T	.	.	MAF_INRAE=7.5;MAF_USDA=9.836
NC_035087.1	39106965	.	A	G	.	.	MAF_USDA=1.639
NC_035087.1	39106967	.	T	A	.	.	MAF_INRAE=8.228;MAF_USDA=1.639
NC_035087.1	39107145	.	G	A	.	.	MAF_INRAE=21.053
NC_035087.1	39107256	.	C	A	.	.	MAF_INRAE=8.228;MAF_USDA=1.639
NC_035087.1	39107423	.	C	G	.	.	MAF_INRAE=8.228
NC_035087.1	39107479	.	T	C	.	.	MAF_USDA=1.639
NC_035087.1	39107568	.	T	C	.	.	MAF_INRAE=41.139;MAF_USDA=10.656
NC_035087.1	39107569	.	G	T	.	.	MAF_INRAE=47.5;MAF_USDA=10.656
NC_035087.1	39107574	.	C	T	.	.	MAF_INRAE=41.139;MAF_USDA=10.656
NC_035087.1	39107614	.	G	A	.	.	MAF_USDA=1.639
NC_035087.1	39107683	.	A	T	.	.	MAF_USDA=14.754
NC_035087.1	39107829	.	G	A	.	.	MAF_INRAE=8.333;MAF_USDA=2.941
NC_035087.1	39107963	.	C	T	.	.	MAF_USDA=3.279
NC_035087.1	39108075	.	C	T	.	.	MAF_USDA=1.639
NC_035087.1	39108115	.	A	G	.	.	MAF_USDA=2.459
NC_035087.1	39108298	.	T	A	.	.	MAF_INRAE=23.418;MAF_USDA=41.176
NC_035087.1	39108421	.	C	A	.	.	MAF_INRAE=40.506;MAF_USDA=12.295
NC_035087.1	39108442	.	T	C	.	.	MAF_USDA=2.459
NC_035087.1	39108714	.	C	A	.	.	MAF_USDA=2.459
NC_035087.1	39108754	.	C	T	.	.	MAF_INRAE=37.342;MAF_USDA=49.412
NC_035087.1	39108833	.	A	G	.	.	MAF_USDA=2.459
NC_035087.1	39108875	.	T	C	.	.	MAF_USDA=3.279
NC_035087.1	39108884	.	A	G	.	.	MAF_INRAE=2.5;MAF_USDA=2.083
NC_035087.1	39108918	.	C	A	.	.	MAF_INRAE=8.228;MAF_USDA=1.639
NC_035087.1	39109068	.	A	C	.	.	MAF_USDA=3.279
NC_035087.1	39109126	.	A	C	.	.	MAF_USDA=4.098
NC_035087.1	39109161	.	G	T	.	.	MAF_USDA=1.639
NC_035087.1	39109163	.	A	T	.	.	MAF_USDA=1.639
NC_035087.1	39109183	.	A	C	.	.	MAF_USDA=1.639
NC_035087.1	39109222	.	G	T	.	.	MAF_INRAE=37.342;MAF_USDA=50.0
NC_035087.1	39109278	.	G	C	.	.	MAF_INRAE=4.167
NC_035087.1	39109283	.	G	A	.	.	MAF_INRAE=5.0
NC_035087.1	39109288	.	G	A	.	.	MAF_INRAE=5.0
NC_035087.1	39109306	.	A	G	.	.	MAF_INRAE=9.167
NC_035087.1	39109335	.	G	T	.	.	MAF_INRAE=13.333
NC_035087.1	39109339	.	T	A	.	.	MAF_USDA=4.918
NC_035087.1	39109358	.	A	G	.	.	MAF_INRAE=13.333
NC_035087.1	39109359	.	T	A	.	.	MAF_INRAE=13.333
NC_035087.1	39109369	.	A	C	.	.	MAF_INRAE=15.833
NC_035087.1	39109379	.	C	G	.	.	MAF_INRAE=15.0
NC_035087.1	39109388	.	T	C	.	.	MAF_INRAE=4.167
NC_035087.1	39109391	.	A	C	.	.	MAF_INRAE=15.833
NC_035087.1	39109397	.	G	T	.	.	MAF_INRAE=15.833
NC_035087.1	39109401	.	C	A	.	.	MAF_INRAE=16.667
NC_035087.1	39109411	.	T	C	.	.	MAF_INRAE=18.333
NC_035087.1	39109419	.	A	G	.	.	MAF_INRAE=19.167
NC_035087.1	39109426	.	C	T	.	.	MAF_INRAE=20.0
NC_035087.1	39109430	.	G	A	.	.	MAF_INRAE=20.0
NC_035087.1	39109438	.	C	A	.	.	MAF_INRAE=21.667
NC_035087.1	39109447	.	C	T	.	.	MAF_INRAE=20.833
NC_035087.1	39109448	.	A	G	.	.	MAF_INRAE=20.833
NC_035087.1	39109449	.	A	G	.	.	MAF_INRAE=20.833
NC_035087.1	39109479	.	G	T	.	.	MAF_INRAE=17.5
NC_035087.1	39109484	.	T	G	.	.	MAF_INRAE=15.0
NC_035087.1	39109486	.	C	A	.	.	MAF_INRAE=15.0
NC_035087.1	39109507	.	A	C	.	.	MAF_INRAE=6.667
NC_035087.1	39109518	.	C	A	.	.	MAF_INRAE=10.0
NC_035087.1	39109541	.	T	A	.	.	MAF_INRAE=5.833
NC_035087.1	39109548	.	G	C	.	.	MAF_INRAE=5.833
NC_035087.1	39109680	.	C	T	.	.	MAF_INRAE=18.354;MAF_USDA=22.941
NC_035087.1	39109745	.	T	C	.	.	MAF_USDA=1.639
NC_035087.1	39109801	.	T	C	.	.	MAF_INRAE=22.152;MAF_USDA=47.059
NC_035087.1	39109811	.	T	A	.	.	MAF_INRAE=30.38;MAF_USDA=48.824
NC_035087.1	39109867	.	G	A	.	.	MAF_INRAE=8.228;MAF_USDA=1.639
NC_035087.1	39109879	.	A	G	.	.	MAF_INRAE=7.5;MAF_USDA=1.176
NC_035087.1	39109896	.	C	T	.	.	MAF_INRAE=8.228;MAF_USDA=1.639
NC_035087.1	39109909	.	C	T	.	.	MAF_INRAE=30.38;MAF_USDA=48.824
NC_035087.1	39109962	.	C	T	.	.	MAF_INRAE=21.053;MAF_USDA=1.786
NC_035087.1	39110128	.	C	A	.	.	MAF_USDA=20.833
NC_035087.1	39110136	.	G	A	.	.	MAF_USDA=18.75
NC_035087.1	39110143	.	A	T	.	.	MAF_USDA=18.75
NC_035087.1	39110154	.	T	C	.	.	MAF_USDA=4.167
NC_035087.1	39110296	.	A	T	.	.	MAF_USDA=25.0
NC_035087.1	39110331	.	T	A	.	.	MAF_USDA=2.083
NC_035087.1	39110332	.	C	A	.	.	MAF_USDA=2.083
NC_035087.1	39110340	.	C	T	.	.	MAF_USDA=14.583
NC_035087.1	39110341	.	C	A	.	.	MAF_USDA=18.75
NC_035087.1	39110425	.	T	A	.	.	MAF_USDA=14.583
NC_035087.1	39110435	.	T	G	.	.	MAF_USDA=4.167
NC_035087.1	39110454	.	G	T	.	.	MAF_USDA=2.083
NC_035087.1	39110600	.	C	A	.	.	MAF_USDA=1.695
NC_035087.1	39110636	.	C	T	.	.	MAF_USDA=1.639
NC_035087.1	39110647	.	G	C	.	.	MAF_INRAE=17.722;MAF_USDA=13.529
NC_035087.1	39110734	.	A	T	.	.	MAF_INRAE=27.848;MAF_USDA=35.882
NC_035087.1	39110750	.	C	A	.	.	MAF_INRAE=10.127;MAF_USDA=27.647
NC_035087.1	39110784	.	G	T	.	.	MAF_USDA=1.765
NC_035087.1	39110790	.	A	T	.	.	MAF_INRAE=5.263
NC_035087.1	39110819	.	G	T	.	.	MAF_USDA=1.639
NC_035087.1	39110945	.	G	T	.	.	MAF_USDA=1.639
NC_035087.1	39110971	.	G	A	.	.	MAF_INRAE=2.5;MAF_USDA=2.083
NC_035087.1	39111050	.	C	A	.	.	MAF_INRAE=7.595;MAF_USDA=2.459
NC_035087.1	39111080	.	G	A	.	.	MAF_INRAE=12.658;MAF_USDA=12.353
NC_035087.1	39111133	.	T	C	.	.	MAF_USDA=3.279
NC_035087.1	39111175	.	C	G	.	.	MAF_INRAE=22.152;MAF_USDA=11.765
NC_035087.1	39111268	.	T	A	.	.	MAF_INRAE=8.228;MAF_USDA=4.098
NC_035087.1	39111348	.	A	T	.	.	MAF_INRAE=12.025;MAF_USDA=10.588
NC_035087.1	39111398	.	G	A	.	.	MAF_USDA=1.639
NC_035087.1	39111408	.	A	T	.	.	MAF_INRAE=6.329;MAF_USDA=8.235
NC_035087.1	39111411	.	G	A	.	.	MAF_USDA=2.083
NC_035087.1	39111423	.	T	A	.	.	MAF_USDA=1.639
NC_035087.1	39111469	.	C	G	.	.	MAF_INRAE=20.886;MAF_USDA=12.941
NC_035087.1	39111502	.	C	T	.	.	MAF_USDA=4.098
NC_035087.1	39111632	.	T	G	.	.	MAF_INRAE=42.105;MAF_USDA=13.333
NC_035087.1	39111897	.	T	C	.	.	MAF_USDA=18.852
NC_035087.1	39111952	.	G	A	.	.	MAF_INRAE=8.228;MAF_USDA=2.459
NC_035087.1	39112177	.	T	G	.	.	MAF_USDA=2.459
NC_035087.1	39112182	.	G	A	.	.	MAF_INRAE=8.228;MAF_USDA=2.459
NC_035087.1	39112183	.	C	T	.	.	MAF_INRAE=4.167;MAF_USDA=1.639
NC_035087.1	39112188	.	T	G	.	.	MAF_USDA=1.639
NC_035087.1	39112203	.	C	T	.	.	MAF_INRAE=7.5
NC_035087.1	39112228	.	A	C	.	.	MAF_USDA=2.459
NC_035087.1	39112390	.	G	A	.	.	MAF_USDA=1.639
NC_035087.1	39112418	.	G	A	.	.	MAF_INRAE=2.5;MAF_USDA=2.083
NC_035087.1	39112437	.	A	C	.	.	MAF_USDA=2.083
NC_035087.1	39112475	.	G	T	.	.	MAF_USDA=20.0
NC_035087.1	39112483	.	G	T	.	.	MAF_INRAE=17.5;MAF_USDA=38.824
NC_035087.1	39112543	.	A	G	.	.	MAF_INRAE=27.848;MAF_USDA=29.412
NC_035087.1	39112554	.	TCATGGC	TCATGGT	.	.	MAF_USDA=8.696
NC_035087.1	39112573	.	C	T	.	.	MAF_INRAE=5.263
NC_035087.1	39112609	.	C	A	.	.	MAF_USDA=17.213
NC_035087.1	39112740	.	A	G	.	.	MAF_USDA=4.918
NC_035087.1	39112926	.	G	A	.	.	MAF_INRAE=46.835;MAF_USDA=17.059
NC_035087.1	39113023	.	C	T	.	.	MAF_INRAE=34.177;MAF_USDA=27.059
NC_035087.1	39113026	.	T	A	.	.	MAF_INRAE=23.333;MAF_USDA=29.412
NC_035087.1	39113036	.	C	T	.	.	MAF_USDA=1.639
NC_035087.1	39113091	.	G	T	.	.	MAF_USDA=2.353
NC_035087.1	39113149	.	G	C	.	.	MAF_USDA=2.459
NC_035087.1	39113210	.	C	T	.	.	MAF_USDA=3.333
NC_035087.1	39113244	.	G	A	.	.	MAF_USDA=1.639
NC_035087.1	39113245	.	T	A	.	.	MAF_USDA=2.459
NC_035087.1	39113254	.	T	A	.	.	MAF_USDA=1.639
NC_035087.1	39113431	.	T	A	.	.	MAF_USDA=4.918
NC_035087.1	39113460	.	T	G	.	.	MAF_INRAE=2.5;MAF_USDA=2.083
NC_035087.1	39113590	.	A	C	.	.	MAF_INRAE=47.468;MAF_USDA=10.0
NC_035087.1	39113595	.	T	C	.	.	MAF_INRAE=22.785;MAF_USDA=30.588
NC_035087.1	39113691	.	C	T	.	.	MAF_INRAE=24.684;MAF_USDA=24.118
NC_035087.1	39113694	.	T	C	.	.	MAF_INRAE=15.0;MAF_USDA=34.118
NC_035087.1	39113918	.	C	A	.	.	MAF_USDA=2.459
NC_035087.1	39114178	.	G	T	.	.	MAF_USDA=2.459
NC_035087.1	39114193	.	G	T	.	.	MAF_USDA=1.639
NC_035087.1	39114247	.	C	T	.	.	MAF_INRAE=1.667;MAF_USDA=2.083
NC_035087.1	39114402	.	C	T	.	.	MAF_USDA=3.39
NC_035087.1	39114474	.	C	A	.	.	MAF_USDA=1.639
NC_035087.1	39114533	.	G	A	.	.	MAF_USDA=1.639
NC_035087.1	39114563	.	T	G	.	.	MAF_INRAE=22.785;MAF_USDA=32.353
NC_035087.1	39114608	.	G	A	.	.	MAF_USDA=2.459
NC_035087.1	39114663	.	G	T	.	.	MAF_USDA=3.279
NC_035087.1	39114666	.	C	G	.	.	MAF_USDA=3.279
NC_035087.1	39114682	.	A	T	.	.	MAF_USDA=1.639
NC_035087.1	39114783	.	G	T	.	.	MAF_USDA=2.459
NC_035087.1	39114804	.	C	A	.	.	MAF_INRAE=5.263
NC_035087.1	39114816	.	C	A	.	.	MAF_USDA=17.059
NC_035087.1	39114850	.	G	T	.	.	MAF_INRAE=5.263
NC_035087.1	39114921	.	C	T	.	.	MAF_USDA=3.279
NC_035087.1	39115016	.	C	T	.	.	MAF_INRAE=45.57
NC_035087.1	39115032	.	T	C	.	.	MAF_USDA=1.639
NC_035087.1	39115116	.	C	A	.	.	MAF_USDA=2.459
NC_035087.1	39115119	.	C	T	.	.	MAF_INRAE=2.5;MAF_USDA=2.083
NC_035087.1	39115173	.	A	C	.	.	MAF_USDA=4.918
NC_035087.1	39115278	.	G	A	.	.	MAF_USDA=1.639
NC_035087.1	39115347	.	A	G	.	.	MAF_USDA=4.098
NC_035087.1	39115397	.	C	G	.	.	MAF_USDA=1.639
NC_035087.1	39115738	.	G	A	.	.	MAF_USDA=39.583
NC_035087.1	39115856	.	A	G	.	.	MAF_INRAE=29.114;MAF_USDA=39.286
NC_035087.1	39115982	.	A	C	.	.	MAF_USDA=24.167
NC_035087.1	39116071	.	A	T	.	.	MAF_INRAE=23.418;MAF_USDA=12.5
NC_035087.1	39116133	.	G	T	.	.	MAF_INRAE=31.013;MAF_USDA=38.69
NC_035087.1	39116154	.	A	G	.	.	MAF_INRAE=31.013;MAF_USDA=38.69
NC_035087.1	39116163	.	C	T	.	.	MAF_INRAE=2.5;MAF_USDA=2.083
NC_035087.1	39116207	.	T	C	.	.	MAF_INRAE=31.013;MAF_USDA=38.095
NC_035087.1	39116220	.	A	C	.	.	MAF_INRAE=31.013;MAF_USDA=38.69
NC_035087.1	39116382	.	C	T	.	.	MAF_USDA=3.333
NC_035087.1	39116402	.	T	G	.	.	MAF_USDA=36.31
NC_035087.1	39116403	.	C	A	.	.	MAF_USDA=38.69
NC_035087.1	39117148	.	G	A	.	.	MAF_USDA=17.47
NC_035087.1	39117161	.	T	C	.	.	MAF_USDA=19.643
NC_035087.1	39117220	.	C	T	.	.	MAF_USDA=2.5
NC_035087.1	39117241	.	C	T	.	.	MAF_USDA=38.69
NC_035087.1	39117332	.	C	T	.	.	MAF_INRAE=31.646;MAF_USDA=45.833
NC_035087.1	39117456	.	A	G	.	.	MAF_INRAE=31.646;MAF_USDA=37.5
NC_035087.1	39117491	.	G	A	.	.	MAF_INRAE=31.013;MAF_USDA=38.095
NC_035087.1	39117502	.	C	T	.	.	MAF_USDA=5.0
NC_035087.1	39117548	.	G	T	.	.	MAF_USDA=2.5
NC_035087.1	39117597	.	A	T	.	.	MAF_USDA=1.667
NC_035087.1	39117786	.	G	T	.	.	MAF_INRAE=31.013;MAF_USDA=38.095
NC_035087.1	39117859	.	A	T	.	.	MAF_USDA=1.667
NC_035087.1	39117865	.	C	T	.	.	MAF_USDA=1.667
NC_035087.1	39117893	.	A	G	.	.	MAF_USDA=25.0
NC_035087.1	39117894	.	C	A	.	.	MAF_USDA=1.667
NC_035087.1	39118005	.	C	T	.	.	MAF_INRAE=31.013;MAF_USDA=37.5
NC_035087.1	39118060	.	T	A	.	.	MAF_USDA=2.5
NC_035087.1	39118096	.	G	A	.	.	MAF_INRAE=32.911;MAF_USDA=38.095
NC_035087.1	39118139	.	T	G	.	.	MAF_USDA=2.5
NC_035087.1	39118163	.	A	T	.	.	MAF_INRAE=31.013;MAF_USDA=45.833
NC_035087.1	39118171	.	G	A	.	.	MAF_INRAE=46.203;MAF_USDA=9.524
NC_035087.1	39118274	.	G	A	.	.	MAF_USDA=2.5
NC_035087.1	39118359	.	G	C	.	.	MAF_USDA=4.918
NC_035087.1	39118414	.	C	T	.	.	MAF_INRAE=2.5;MAF_USDA=2.353
NC_035087.1	39118520	.	C	T	.	.	MAF_INRAE=1.667;MAF_USDA=2.353
NC_035087.1	39118522	.	A	G	.	.	MAF_INRAE=8.228;MAF_USDA=1.639
NC_035087.1	39118549	.	G	A	.	.	MAF_INRAE=47.468;MAF_USDA=9.412
NC_035087.1	39118576	.	T	C	.	.	MAF_INRAE=2.5;MAF_USDA=2.353
NC_035087.1	39118785	.	C	T	.	.	MAF_USDA=4.918
NC_035087.1	39118879	.	C	T	.	.	MAF_INRAE=31.646;MAF_USDA=35.882
NC_035087.1	39119026	.	C	A	.	.	MAF_INRAE=2.5;MAF_USDA=2.353
NC_035087.1	39119092	.	T	C	.	.	MAF_USDA=2.459
NC_035087.1	39119139	.	A	C	.	.	MAF_INRAE=20.886;MAF_USDA=11.765
NC_035087.1	39119144	.	C	T	.	.	MAF_USDA=1.639
NC_035087.1	39119196	.	C	A	.	.	MAF_INRAE=21.519;MAF_USDA=11.765
NC_035087.1	39119203	.	C	T	.	.	MAF_INRAE=20.886;MAF_USDA=11.765
NC_035087.1	39119210	.	C	G	.	.	MAF_USDA=2.459
NC_035087.1	39119236	.	G	A	.	.	MAF_INRAE=6.329;MAF_USDA=8.824
NC_035087.1	39119296	.	C	T	.	.	MAF_INRAE=17.089;MAF_USDA=22.353
NC_035087.1	39119338	.	A	G	.	.	MAF_INRAE=29.747;MAF_USDA=40.588
NC_035087.1	39119375	.	G	A	.	.	MAF_INRAE=32.278;MAF_USDA=38.235
NC_035087.1	39119381	.	A	G	.	.	MAF_INRAE=31.646;MAF_USDA=38.235
NC_035087.1	39119507	.	A	C	.	.	MAF_INRAE=31.579;MAF_USDA=37.059
NC_035087.1	39119523	.	A	G	.	.	MAF_USDA=2.353
NC_035087.1	39120350	.	G	A	.	.	MAF_USDA=3.333
NC_035087.1	39120409	.	C	T	.	.	MAF_INRAE=21.053;MAF_USDA=8.824
NC_035087.1	39120437	.	G	C	.	.	MAF_INRAE=31.579;MAF_USDA=36.471
NC_035087.1	39120442	.	G	A	.	.	MAF_INRAE=31.579;MAF_USDA=45.833
NC_035087.1	39120457	.	A	C	.	.	MAF_INRAE=31.579;MAF_USDA=37.059
NC_035087.1	39120483	.	C	G	.	.	MAF_USDA=2.083
NC_035087.1	39120485	.	C	A	.	.	MAF_USDA=3.279
NC_035087.1	39120509	.	G	C	.	.	MAF_INRAE=31.579;MAF_USDA=38.824
NC_035087.1	39120514	.	G	A	.	.	MAF_USDA=1.639
NC_035087.1	39120581	.	G	A	.	.	MAF_INRAE=21.053;MAF_USDA=8.235
NC_035087.1	39120594	.	A	G	.	.	MAF_USDA=2.459
NC_035087.1	39120637	.	T	C	.	.	MAF_USDA=1.667
NC_035087.1	39120638	.	C	T	.	.	MAF_USDA=2.5
NC_035087.1	39120714	.	A	C	.	.	MAF_USDA=3.279
NC_035087.1	39120742	.	T	A	.	.	MAF_USDA=4.918
NC_035087.1	39120754	.	C	T	.	.	MAF_USDA=2.459
NC_035087.1	39120761	.	G	A	.	.	MAF_INRAE=22.785;MAF_USDA=11.765
NC_035087.1	39120762	.	A	T	.	.	MAF_INRAE=21.053;MAF_USDA=8.235
NC_035087.1	39120844	.	G	T	.	.	MAF_INRAE=31.013;MAF_USDA=38.824
NC_035087.1	39120904	.	T	C	.	.	MAF_INRAE=32.278;MAF_USDA=38.824
NC_035087.1	39120942	.	C	A	.	.	MAF_USDA=2.459
NC_035087.1	39120979	.	G	A	.	.	MAF_INRAE=9.167;MAF_USDA=23.78
NC_035087.1	39120999	.	A	G	.	.	MAF_INRAE=6.329;MAF_USDA=14.583
NC_035087.1	39121091	.	G	A	.	.	MAF_USDA=3.448
NC_035087.1	39121134	.	G	T	.	.	MAF_USDA=1.724
NC_035087.1	39121296	.	C	A	.	.	MAF_USDA=3.448
NC_035087.1	39121343	.	T	G	.	.	MAF_INRAE=29.114;MAF_USDA=42.683
NC_035087.1	39121361	.	G	A	.	.	MAF_INRAE=2.5;MAF_USDA=2.083
NC_035087.1	39121385	.	C	T	.	.	MAF_USDA=1.724
NC_035087.1	39121413	.	C	T	.	.	MAF_INRAE=31.013;MAF_USDA=40.854
NC_035087.1	39121499	.	T	G	.	.	MAF_INRAE=31.013;MAF_USDA=40.854
NC_035087.1	39121532	.	C	T	.	.	MAF_USDA=2.5
NC_035087.1	39121633	.	G	T	.	.	MAF_USDA=3.279
NC_035087.1	39121675	.	A	C	.	.	MAF_INRAE=30.38;MAF_USDA=42.353
NC_035087.1	39121688	.	C	A	.	.	MAF_INRAE=32.278;MAF_USDA=36.471
NC_035087.1	39121706	.	T	C	.	.	MAF_USDA=2.459
NC_035087.1	39121798	.	T	G	.	.	MAF_INRAE=10.0;MAF_USDA=22.353
NC_035087.1	39121805	.	C	G	.	.	MAF_INRAE=32.278;MAF_USDA=38.235
NC_035087.1	39121926	.	C	T	.	.	MAF_INRAE=5.263
NC_035087.1	39121927	.	G	A	.	.	MAF_INRAE=31.013;MAF_USDA=41.667
NC_035087.1	39121972	.	G	C	.	.	MAF_INRAE=32.911;MAF_USDA=39.286
NC_035087.1	39122076	.	A	T	.	.	MAF_INRAE=6.329;MAF_USDA=40.0
NC_035087.1	39122082	.	G	A	.	.	MAF_USDA=2.459
NC_035087.1	39122197	.	G	A	.	.	MAF_INRAE=30.38;MAF_USDA=41.765
NC_035087.1	39122296	.	G	T	.	.	MAF_INRAE=2.5;MAF_USDA=2.459
NC_035087.1	39122377	.	C	G	.	.	MAF_USDA=4.918
NC_035087.1	39122524	.	G	T	.	.	MAF_INRAE=1.667;MAF_USDA=2.459
NC_035087.1	39122629	.	C	A	.	.	MAF_INRAE=7.5;MAF_USDA=8.333
NC_035087.1	39122647	.	G	A	.	.	MAF_INRAE=30.38;MAF_USDA=38.824
NC_035087.1	39122676	.	C	A	.	.	MAF_INRAE=28.333;MAF_USDA=43.75
NC_035087.1	39122806	.	A	T	.	.	MAF_INRAE=10.526
NC_035087.1	39122848	.	G	A	.	.	MAF_INRAE=32.278;MAF_USDA=39.412
NC_035087.1	39122899	.	G	A	.	.	MAF_INRAE=22.152;MAF_USDA=13.529
NC_035087.1	39122902	.	C	T	.	.	MAF_INRAE=25.833;MAF_USDA=11.765
NC_035087.1	39122952	.	A	G	.	.	MAF_USDA=2.459
NC_035087.1	39123054	.	T	C	.	.	MAF_INRAE=2.5;MAF_USDA=2.083
NC_035087.1	39123070	.	C	T	.	.	MAF_INRAE=2.5;MAF_USDA=1.765
NC_035087.1	39123094	.	G	A	.	.	MAF_USDA=1.639
NC_035087.1	39123112	.	A	T	.	.	MAF_INRAE=5.263;MAF_USDA=3.279
NC_035087.1	39123131	.	C	T	.	.	MAF_INRAE=32.5;MAF_USDA=37.059
NC_035087.1	39123135	.	T	A	.	.	MAF_INRAE=32.5;MAF_USDA=40.588
NC_035087.1	39123151	.	G	A	.	.	MAF_INRAE=34.177;MAF_USDA=37.059
NC_035087.1	39123266	.	G	T	.	.	MAF_INRAE=32.278;MAF_USDA=37.647
NC_035087.1	39123272	.	G	A	.	.	MAF_USDA=1.639
NC_035087.1	39123274	.	G	A	.	.	MAF_USDA=1.639
NC_035087.1	39123295	.	T	G	.	.	MAF_INRAE=31.646;MAF_USDA=38.824
NC_035087.1	39123493	.	T	C	.	.	MAF_INRAE=2.5;MAF_USDA=2.083
NC_035087.1	39123550	.	G	T	.	.	MAF_USDA=29.167
NC_035087.1	39123646	.	T	C	.	.	MAF_USDA=1.639
NC_035087.1	39123692	.	G	C	.	.	MAF_INRAE=11.392;MAF_USDA=17.647
NC_035087.1	39123716	.	G	A	.	.	MAF_INRAE=5.263
NC_035087.1	39123770	.	C	T	.	.	MAF_INRAE=5.263
NC_035087.1	39123828	.	G	A	.	.	MAF_INRAE=8.333;MAF_USDA=6.25
NC_035087.1	39123880	.	C	A	.	.	MAF_INRAE=49.367;MAF_USDA=16.393
NC_035087.1	39124013	.	G	A	.	.	MAF_USDA=19.672
NC_035087.1	39124088	.	T	C	.	.	MAF_INRAE=41.139;MAF_USDA=16.667
NC_035087.1	39124160	.	G	T	.	.	MAF_USDA=3.279
NC_035087.1	39124276	.	A	G	.	.	MAF_USDA=18.235
NC_035087.1	39124592	.	C	T	.	.	MAF_USDA=1.667
NC_035087.1	39124616	.	T	A	.	.	MAF_INRAE=41.772;MAF_USDA=10.0
NC_035087.1	39124624	.	T	A	.	.	MAF_INRAE=30.38;MAF_USDA=36.905
NC_035087.1	39124626	.	T	G	.	.	MAF_INRAE=3.333;MAF_USDA=7.5
NC_035087.1	39124631	.	C	A	.	.	MAF_INRAE=30.38;MAF_USDA=36.905
NC_035087.1	39124676	.	C	T	.	.	MAF_INRAE=2.5;MAF_USDA=2.083
NC_035087.1	39124710	.	G	A	.	.	MAF_INRAE=31.013;MAF_USDA=39.286
NC_035087.1	39125121	.	C	T	.	.	MAF_USDA=37.5
NC_035087.1	39125471	.	T	C	.	.	MAF_USDA=1.639
NC_035087.1	39125576	.	C	A	.	.	MAF_USDA=1.639
NC_035087.1	39125582	.	A	C	.	.	MAF_USDA=1.639
NC_035087.1	39125743	.	A	T	.	.	MAF_USDA=1.639
NC_035087.1	39125745	.	G	T	.	.	MAF_USDA=22.941
NC_035087.1	39125746	.	T	C	.	.	MAF_USDA=21.176
NC_035087.1	39125802	.	G	T	.	.	MAF_USDA=4.118
NC_035087.1	39125821	.	G	A	.	.	MAF_USDA=2.459
NC_035087.1	39125959	.	C	T	.	.	MAF_USDA=2.459
NC_035087.1	39125970	.	A	G	.	.	MAF_INRAE=5.263
NC_035087.1	39126244	.	C	G	.	.	MAF_USDA=11.475
NC_035087.1	39126260	.	G	T	.	.	MAF_INRAE=5.263
NC_035087.1	39126451	.	G	A	.	.	MAF_USDA=1.639
NC_035087.1	39126579	.	G	A	.	.	MAF_USDA=1.639
NC_035087.1	39126645	.	T	G	.	.	MAF_USDA=21.765
NC_035087.1	39126804	.	T	G	.	.	MAF_USDA=2.459
NC_035087.1	39126823	.	G	A	.	.	MAF_USDA=2.459
NC_035087.1	39126946	.	A	G	.	.	MAF_USDA=2.459
NC_035087.1	39126949	.	C	A	.	.	MAF_USDA=20.0
NC_035087.1	39126971	.	G	C	.	.	MAF_USDA=2.459
NC_035087.1	39127064	.	G	A	.	.	MAF_USDA=1.639
NC_035087.1	39127115	.	C	A	.	.	MAF_INRAE=7.5;MAF_USDA=8.235
NC_035087.1	39127153	.	G	T	.	.	MAF_USDA=2.459
NC_035087.1	39127260	.	A	C	.	.	MAF_USDA=1.639
NC_035087.1	39127557	.	A	T	.	.	MAF_USDA=1.639
NC_035087.1	39127668	.	G	A	.	.	MAF_USDA=4.098
NC_035087.1	39127702	.	G	T	.	.	MAF_USDA=4.918
NC_035087.1	39127766	.	A	C	.	.	MAF_USDA=1.639
NC_035087.1	39127913	.	G	A	.	.	MAF_USDA=3.279
NC_035087.1	39127967	.	G	C	.	.	MAF_USDA=13.115
NC_035087.1	39128146	.	G	A	.	.	MAF_INRAE=8.333
NC_035087.1	39128201	.	C	T	.	.	MAF_INRAE=2.5
NC_035087.1	39128256	.	G	A	.	.	MAF_USDA=1.639
NC_035087.1	39128264	.	A	G	.	.	MAF_USDA=24.118
NC_035087.1	39128369	.	C	G	.	.	MAF_USDA=2.083
NC_035087.1	39128371	.	T	C	.	.	MAF_USDA=2.083
NC_035087.1	39128579	.	T	C	.	.	MAF_USDA=21.176
NC_035087.1	39128696	.	G	T	.	.	MAF_USDA=1.639
NC_035087.1	39128697	.	G	T	.	.	MAF_USDA=1.639
NC_035087.1	39128739	.	G	T	.	.	MAF_INRAE=1.667
NC_035087.1	39128888	.	A	T	.	.	MAF_INRAE=2.5;MAF_USDA=21.176
NC_035087.1	39128932	.	A	T	.	.	MAF_USDA=2.083
NC_035087.1	39129126	.	C	T	.	.	MAF_USDA=28.689
NC_035087.1	39129250	.	C	T	.	.	MAF_USDA=4.918
NC_035087.1	39129264	.	A	G	.	.	MAF_USDA=20.588
NC_035087.1	39129383	.	C	T	.	.	MAF_USDA=4.167
NC_035087.1	39129515	.	C	A	.	.	MAF_INRAE=6.329;MAF_USDA=7.647
NC_035087.1	39129605	.	T	C	.	.	MAF_USDA=20.0
NC_035087.1	39129720	.	T	C	.	.	MAF_USDA=1.639
NC_035087.1	39129791	.	C	T	.	.	MAF_USDA=1.639
NC_035087.1	39129875	.	C	G	.	.	MAF_USDA=2.459
NC_035087.1	39129978	.	G	A	.	.	MAF_INRAE=6.667;MAF_USDA=8.824
NC_035087.1	39130175	.	A	T	.	.	MAF_USDA=1.639
NC_035087.1	39130176	.	A	T	.	.	MAF_USDA=1.639
NC_035087.1	39130182	.	A	T	.	.	MAF_USDA=20.0
NC_035087.1	39130271	.	C	A	.	.	MAF_INRAE=34.177;MAF_USDA=14.118
NC_035087.1	39130296	.	C	T	.	.	MAF_USDA=1.639
NC_035087.1	39130448	.	C	T	.	.	MAF_USDA=1.639
NC_035087.1	39130460	.	G	A	.	.	MAF_INRAE=32.278;MAF_USDA=9.836
NC_035087.1	39130630	.	G	T	.	.	MAF_USDA=22.619
NC_035087.1	39130724	.	C	T	.	.	MAF_USDA=1.639
NC_035087.1	39130755	.	C	T	.	.	MAF_USDA=2.459
NC_035087.1	39130757	.	C	T	.	.	MAF_INRAE=47.468;MAF_USDA=12.295
NC_035087.1	39130993	.	T	C	.	.	MAF_INRAE=22.152;MAF_USDA=31.25
NC_035087.1	39131175	.	G	A	.	.	MAF_USDA=37.5
NC_035087.1	39131830	.	G	T	.	.	MAF_USDA=2.5
NC_035087.1	39132062	.	C	T	.	.	MAF_INRAE=7.5;MAF_USDA=10.119
NC_035087.1	39132340	.	A	T	.	.	MAF_USDA=3.279
NC_035087.1	39132344	.	A	C	.	.	MAF_USDA=3.279
NC_035087.1	39132346	.	A	T	.	.	MAF_USDA=3.279
NC_035087.1	39132374	.	T	A	.	.	MAF_USDA=2.459
NC_035087.1	39132501	.	G	T	.	.	MAF_USDA=3.279
NC_035087.1	39132586	.	G	A	.	.	MAF_INRAE=21.053
NC_035087.1	39132597	.	A	T	.	.	MAF_USDA=16.667
NC_035087.1	39132639	.	T	A	.	.	MAF_USDA=3.279
NC_035087.1	39132734	.	G	A	.	.	MAF_INRAE=9.167;MAF_USDA=25.882
NC_035087.1	39132902	.	T	G	.	.	MAF_INRAE=6.329;MAF_USDA=12.5
NC_035087.1	39132913	.	A	G	.	.	MAF_USDA=5.738
NC_035087.1	39132974	.	C	T	.	.	MAF_INRAE=7.5;MAF_USDA=8.824
NC_035087.1	39133214	.	G	T	.	.	MAF_INRAE=6.329;MAF_USDA=14.706
NC_035087.1	39133392	.	G	A	.	.	MAF_USDA=1.639
NC_035087.1	39133437	.	T	A	.	.	MAF_USDA=2.459
NC_035087.1	39133438	.	A	T	.	.	MAF_USDA=2.459
NC_035087.1	39133495	.	A	G	.	.	MAF_INRAE=27.848;MAF_USDA=14.118
NC_035087.1	39133664	.	C	A	.	.	MAF_INRAE=27.215;MAF_USDA=14.118
NC_035087.1	39134754	.	G	A	.	.	MAF_INRAE=3.333
NC_035087.1	39134843	.	C	T	.	.	MAF_USDA=2.459
NC_035087.1	39135039	.	A	T	.	.	MAF_USDA=2.459
NC_035087.1	39135057	.	G	A	.	.	MAF_USDA=39.583
NC_035087.1	39135189	.	G	T	.	.	MAF_USDA=45.833
NC_035087.1	39135991	.	A	G	.	.	MAF_USDA=18.235
NC_035087.1	39136017	.	G	T	.	.	MAF_USDA=10.588
NC_035087.1	39136105	.	A	T	.	.	MAF_INRAE=21.053;MAF_USDA=41.176
NC_035087.1	39136170	.	G	A	.	.	MAF_USDA=3.279
NC_035087.1	39136212	.	G	A	.	.	MAF_USDA=2.459
NC_035087.1	39136276	.	A	G	.	.	MAF_USDA=2.459
NC_035087.1	39136285	.	A	T	.	.	MAF_USDA=9.836
NC_035087.1	39136373	.	A	G	.	.	MAF_INRAE=31.013;MAF_USDA=48.824
NC_035087.1	39136532	.	T	A	.	.	MAF_USDA=4.098
NC_035087.1	39136533	.	C	G	.	.	MAF_USDA=4.098
NC_035087.1	39136607	.	G	A	.	.	MAF_USDA=1.639
NC_035087.1	39136627	.	A	G	.	.	MAF_INRAE=8.333;MAF_USDA=2.083
NC_035087.1	39136700	.	T	C	.	.	MAF_INRAE=6.962;MAF_USDA=30.0
NC_035087.1	39136769	.	G	T	.	.	MAF_INRAE=8.333;MAF_USDA=12.941
NC_035087.1	39136794	.	T	A	.	.	MAF_USDA=3.279
NC_035087.1	39136810	.	C	A	.	.	MAF_USDA=19.672
NC_035087.1	39136832	.	C	A	.	.	MAF_USDA=3.279
NC_035087.1	39136872	.	C	T	.	.	MAF_USDA=1.639
NC_035087.1	39136954	.	C	A	.	.	MAF_USDA=18.072
NC_035087.1	39136955	.	C	A	.	.	MAF_USDA=23.78
NC_035087.1	39136956	.	C	A	.	.	MAF_USDA=21.341
NC_035087.1	39136992	.	G	A	.	.	MAF_INRAE=5.263
NC_035087.1	39137049	.	T	A	.	.	MAF_INRAE=11.392;MAF_USDA=33.529
NC_035087.1	39137123	.	T	A	.	.	MAF_USDA=2.459
NC_035087.1	39137136	.	A	C	.	.	MAF_USDA=19.412
NC_035087.1	39137159	.	A	G	.	.	MAF_USDA=3.279
NC_035087.1	39137219	.	T	G	.	.	MAF_INRAE=2.5;MAF_USDA=34.118
NC_035087.1	39137227	.	A	G	.	.	MAF_USDA=5.294
NC_035087.1	39137228	.	T	G	.	.	MAF_INRAE=6.962;MAF_USDA=11.176
NC_035087.1	39137238	.	A	C	.	.	MAF_USDA=25.294
NC_035087.1	39137292	.	C	T	.	.	MAF_INRAE=8.333
NC_035087.1	39137357	.	T	A	.	.	MAF_USDA=9.016
NC_035087.1	39137392	.	G	T	.	.	MAF_INRAE=6.329;MAF_USDA=11.765
NC_035087.1	39137423	.	T	C	.	.	MAF_INRAE=13.291;MAF_USDA=41.765
NC_035087.1	39137434	.	A	G	.	.	MAF_USDA=22.941
NC_035087.1	39137438	.	G	A	.	.	MAF_INRAE=26.667;MAF_USDA=15.294
NC_035087.1	39137477	.	C	T	.	.	MAF_INRAE=21.053;MAF_USDA=4.167
NC_035087.1	39137491	.	A	T	.	.	MAF_USDA=9.016
NC_035087.1	39137505	.	T	A	.	.	MAF_USDA=4.118
NC_035087.1	39137616	.	C	A	.	.	MAF_USDA=5.422
NC_035087.1	39137777	.	A	G	.	.	MAF_USDA=4.706
NC_035087.1	39137870	.	T	C	.	.	MAF_INRAE=8.333
NC_035087.1	39137888	.	C	T	.	.	MAF_INRAE=2.5;MAF_USDA=2.083
NC_035087.1	39137917	.	A	C	.	.	MAF_INRAE=22.785;MAF_USDA=11.905
NC_035087.1	39137959	.	C	T	.	.	MAF_USDA=2.459
NC_035087.1	39138064	.	T	G	.	.	MAF_INRAE=6.329;MAF_USDA=10.588
NC_035087.1	39138082	.	C	T	.	.	MAF_USDA=1.639
NC_035087.1	39138160	.	G	A	.	.	MAF_USDA=1.639
NC_035087.1	39138219	.	T	A	.	.	MAF_USDA=1.639
NC_035087.1	39138236	.	A	C	.	.	MAF_INRAE=23.418;MAF_USDA=16.471
NC_035087.1	39138246	.	A	T	.	.	MAF_USDA=1.639
NC_035087.1	39138302	.	G	A	.	.	MAF_INRAE=5.263
NC_035087.1	39138555	.	A	T	.	.	MAF_INRAE=6.329;MAF_USDA=11.176
NC_035087.1	39138563	.	G	T	.	.	MAF_USDA=23.529
NC_035087.1	39138575	.	C	G	.	.	MAF_USDA=18.033
NC_035087.1	39138578	.	G	A	.	.	MAF_INRAE=10.833;MAF_USDA=7.647
NC_035087.1	39138606	.	G	A	.	.	MAF_USDA=9.836
NC_035087.1	39138812	.	G	A	.	.	MAF_USDA=4.918
NC_035087.1	39138850	.	G	T	.	.	MAF_INRAE=21.053;MAF_USDA=4.167
NC_035087.1	39138854	.	T	C	.	.	MAF_USDA=8.197
NC_035087.1	39138870	.	T	G	.	.	MAF_USDA=24.118
NC_035087.1	39138883	.	A	C	.	.	MAF_USDA=39.583
NC_035087.1	39138932	.	T	A	.	.	MAF_USDA=16.393
NC_035087.1	39138933	.	G	A	.	.	MAF_USDA=9.016
NC_035087.1	39138936	.	G	A	.	.	MAF_USDA=12.353
NC_035087.1	39138959	.	A	T	.	.	MAF_INRAE=2.5;MAF_USDA=2.083
NC_035087.1	39139021	.	A	C	.	.	MAF_INRAE=23.418;MAF_USDA=15.294
NC_035087.1	39139113	.	G	A	.	.	MAF_USDA=2.459
NC_035087.1	39139343	.	T	C	.	.	MAF_USDA=5.738
NC_035087.1	39139534	.	A	T	.	.	MAF_USDA=1.639
NC_035087.1	39139561	.	A	G	.	.	MAF_INRAE=21.053;MAF_USDA=10.588
NC_035087.1	39139641	.	G	T	.	.	MAF_USDA=1.639
NC_035087.1	39139819	.	C	T	.	.	MAF_INRAE=18.333;MAF_USDA=43.529
NC_035087.1	39140037	.	C	A	.	.	MAF_INRAE=21.053;MAF_USDA=8.235
NC_035087.1	39140122	.	C	T	.	.	MAF_INRAE=5.263
NC_035087.1	39140170	.	A	C	.	.	MAF_INRAE=18.333;MAF_USDA=38.824
NC_035087.1	39140187	.	A	T	.	.	MAF_INRAE=21.053;MAF_USDA=12.5
NC_035087.1	39140213	.	T	C	.	.	MAF_INRAE=18.333;MAF_USDA=33.529
NC_035087.1	39140249	.	T	A	.	.	MAF_INRAE=18.333;MAF_USDA=9.836
NC_035087.1	39140427	.	G	T	.	.	MAF_USDA=5.294
NC_035087.1	39140481	.	G	T	.	.	MAF_INRAE=10.0;MAF_USDA=2.459
NC_035087.1	39140550	.	G	C	.	.	MAF_USDA=40.476
NC_035087.1	39140824	.	G	A	.	.	MAF_INRAE=5.263
NC_035087.1	39140833	.	A	C	.	.	MAF_USDA=17.213
NC_035087.1	39140868	.	G	A	.	.	MAF_INRAE=21.053;MAF_USDA=10.0
NC_035087.1	39140915	.	G	A	.	.	MAF_USDA=9.016
NC_035087.1	39141024	.	G	A	.	.	MAF_USDA=1.639
NC_035087.1	39141100	.	C	T	.	.	MAF_INRAE=43.671;MAF_USDA=20.588
NC_035087.1	39141131	.	G	C	.	.	MAF_USDA=8.197
NC_035087.1	39141319	.	T	C	.	.	MAF_USDA=7.377
NC_035087.1	39142062	.	C	A	.	.	MAF_USDA=14.167
NC_035087.1	39142077	.	G	A	.	.	MAF_USDA=1.639
NC_035087.1	39142131	.	A	C	.	.	MAF_USDA=33.529
NC_035087.1	39142513	.	A	C	.	.	MAF_USDA=5.294
NC_035087.1	39142519	.	G	T	.	.	MAF_INRAE=7.5;MAF_USDA=2.459
NC_035087.1	39142570	.	A	T	.	.	MAF_INRAE=18.333;MAF_USDA=40.588
NC_035087.1	39142571	.	T	C	.	.	MAF_INRAE=3.333
NC_035087.1	39142598	.	T	C	.	.	MAF_INRAE=10.0;MAF_USDA=2.353
NC_035087.1	39142613	.	G	A	.	.	MAF_USDA=3.279
NC_035087.1	39142614	.	T	G	.	.	MAF_USDA=2.459
NC_035087.1	39142643	.	C	A	.	.	MAF_INRAE=9.167;MAF_USDA=2.353
NC_035087.1	39142656	.	C	A	.	.	MAF_INRAE=18.987;MAF_USDA=42.353
NC_035087.1	39142658	.	C	T	.	.	MAF_INRAE=18.333;MAF_USDA=42.353
NC_035087.1	39142711	.	C	T	.	.	MAF_INRAE=17.5;MAF_USDA=46.471
NC_035087.1	39142724	.	G	A	.	.	MAF_USDA=2.941
NC_035087.1	39142752	.	T	C	.	.	MAF_INRAE=21.053;MAF_USDA=8.333
NC_035087.1	39142799	.	G	A	.	.	MAF_USDA=1.667
NC_035087.1	39143017	.	C	A	.	.	MAF_USDA=3.279
NC_035087.1	39143306	.	T	A	.	.	MAF_INRAE=43.038;MAF_USDA=6.557
NC_035087.1	39143309	.	T	A	.	.	MAF_USDA=1.639
NC_035087.1	39143369	.	G	T	.	.	MAF_USDA=21.311
NC_035087.1	39143392	.	G	A	.	.	MAF_INRAE=10.0;MAF_USDA=38.824
NC_035087.1	39143431	.	T	G	.	.	MAF_INRAE=10.0;MAF_USDA=38.824
NC_035087.1	39143512	.	T	G	.	.	MAF_USDA=24.706
NC_035087.1	39143556	.	C	G	.	.	MAF_USDA=8.197
NC_035087.1	39143569	.	G	T	.	.	MAF_USDA=1.639
NC_035087.1	39143611	.	C	T	.	.	MAF_USDA=2.459
NC_035087.1	39143623	.	G	T	.	.	MAF_INRAE=10.0;MAF_USDA=38.824
NC_035087.1	39143624	.	G	T	.	.	MAF_USDA=1.639
NC_035087.1	39143641	.	C	A	.	.	MAF_INRAE=10.0;MAF_USDA=38.824
NC_035087.1	39143662	.	G	A	.	.	MAF_INRAE=21.053;MAF_USDA=8.235
NC_035087.1	39143857	.	G	T	.	.	MAF_USDA=2.459
NC_035087.1	39143858	.	T	A	.	.	MAF_USDA=2.459
NC_035087.1	39143897	.	A	G	.	.	MAF_USDA=32.941
NC_035087.1	39144067	.	A	G	.	.	MAF_USDA=37.059
NC_035087.1	39144119	.	G	T	.	.	MAF_USDA=10.656
NC_035087.1	39144123	.	A	G	.	.	MAF_USDA=8.197
NC_035087.1	39144129	.	G	T	.	.	MAF_INRAE=10.0;MAF_USDA=39.412
NC_035087.1	39144147	.	G	T	.	.	MAF_USDA=4.706
NC_035087.1	39144414	.	G	A	.	.	MAF_INRAE=9.167;MAF_USDA=9.036
NC_035087.1	39144417	.	A	T	.	.	MAF_INRAE=9.167;MAF_USDA=8.929
NC_035087.1	39144419	.	G	A	.	.	MAF_INRAE=9.167;MAF_USDA=9.036
NC_035087.1	39144482	.	G	A	.	.	MAF_INRAE=8.228;MAF_USDA=2.5
NC_035087.1	39144499	.	C	T	.	.	MAF_INRAE=21.053;MAF_USDA=23.81
NC_035087.1	39144536	.	G	A	.	.	MAF_INRAE=8.333;MAF_USDA=2.083
NC_035087.1	39144538	.	A	T	.	.	MAF_INRAE=10.0;MAF_USDA=2.459
NC_035087.1	39145123	.	T	A	.	.	MAF_USDA=4.167
NC_035087.1	39145202	.	A	G	.	.	MAF_USDA=2.083
NC_035087.1	39145220	.	A	T	.	.	MAF_USDA=4.118
NC_035087.1	39145262	.	T	A	.	.	MAF_USDA=22.941
NC_035087.1	39145301	.	G	A	.	.	MAF_INRAE=21.053;MAF_USDA=7.738
NC_035087.1	39145396	.	A	T	.	.	MAF_INRAE=10.0;MAF_USDA=38.824
NC_035087.1	39145544	.	C	T	.	.	MAF_USDA=4.098
NC_035087.1	39145590	.	T	C	.	.	MAF_INRAE=43.038;MAF_USDA=18.824
NC_035087.1	39145641	.	A	C	.	.	MAF_USDA=1.639
NC_035087.1	39145724	.	T	G	.	.	MAF_INRAE=37.342;MAF_USDA=20.588
NC_035087.1	39145909	.	G	C	.	.	MAF_INRAE=21.053;MAF_USDA=8.824
NC_035087.1	39146086	.	A	C	.	.	MAF_INRAE=21.053;MAF_USDA=38.235
NC_035087.1	39146097	.	G	T	.	.	MAF_INRAE=5.263
NC_035087.1	39146283	.	G	T	.	.	MAF_USDA=13.934
NC_035087.1	39146356	.	A	G	.	.	MAF_INRAE=21.053
NC_035087.1	39146364	.	A	C	.	.	MAF_INRAE=21.053;MAF_USDA=12.5
NC_035087.1	39146371	.	A	T	.	.	MAF_USDA=1.639
NC_035087.1	39146523	.	T	G	.	.	MAF_INRAE=47.368
NC_035087.1	39146643	.	G	A	.	.	MAF_USDA=8.197
NC_035087.1	39146699	.	G	A	.	.	MAF_USDA=42.941
NC_035087.1	39146787	.	C	A	.	.	MAF_USDA=5.738
NC_035087.1	39146862	.	G	T	.	.	MAF_USDA=21.429
NC_035087.1	39146883	.	A	G	.	.	MAF_USDA=29.167
NC_035087.1	39146955	.	G	T	.	.	MAF_INRAE=21.053;MAF_USDA=22.917
NC_035087.1	39146962	.	A	C	.	.	MAF_INRAE=21.053;MAF_USDA=22.917
NC_035087.1	39147096	.	G	T	.	.	MAF_USDA=39.583
NC_035087.1	39147110	.	G	A	.	.	MAF_USDA=22.917
NC_035087.1	39147254	.	T	G	.	.	MAF_USDA=36.145
NC_035087.1	39147255	.	A	T	.	.	MAF_USDA=36.585
NC_035087.1	39147272	.	A	C	.	.	MAF_USDA=3.333
NC_035087.1	39147444	.	C	T	.	.	MAF_USDA=2.459
NC_035087.1	39147475	.	G	A	.	.	MAF_USDA=5.882
NC_035087.1	39147481	.	C	G	.	.	MAF_INRAE=21.053;MAF_USDA=22.917
NC_035087.1	39147515	.	G	T	.	.	MAF_INRAE=21.053;MAF_USDA=8.235
NC_035087.1	39147578	.	A	G	.	.	MAF_INRAE=21.053;MAF_USDA=22.917
NC_035087.1	39147608	.	C	T	.	.	MAF_INRAE=21.053;MAF_USDA=7.738
NC_035087.1	39147681	.	G	T	.	.	MAF_USDA=11.475
NC_035087.1	39147682	.	A	T	.	.	MAF_USDA=1.639
NC_035087.1	39147708	.	G	A	.	.	MAF_USDA=1.639
NC_035087.1	39147734	.	C	G	.	.	MAF_USDA=10.656
NC_035087.1	39147885	.	C	T	.	.	MAF_USDA=1.639
NC_035087.1	39147988	.	G	T	.	.	MAF_INRAE=21.053;MAF_USDA=38.824
NC_035087.1	39148058	.	A	T	.	.	MAF_USDA=4.098
NC_035087.1	39148061	.	G	A	.	.	MAF_INRAE=21.053;MAF_USDA=7.647
NC_035087.1	39148225	.	T	C	.	.	MAF_INRAE=21.053;MAF_USDA=39.412
NC_035087.1	39148250	.	T	C	.	.	MAF_USDA=48.824
NC_035087.1	39148336	.	C	T	.	.	MAF_INRAE=21.053;MAF_USDA=38.235
NC_035087.1	39148479	.	C	T	.	.	MAF_USDA=1.639
NC_035087.1	39148486	.	C	T	.	.	MAF_USDA=8.197
NC_035087.1	39148562	.	A	G	.	.	MAF_USDA=1.639
NC_035087.1	39148695	.	T	C	.	.	MAF_USDA=4.098
NC_035087.1	39148873	.	A	G	.	.	MAF_USDA=44.706
NC_035087.1	39148900	.	T	G	.	.	MAF_INRAE=21.053;MAF_USDA=37.647
NC_035087.1	39148933	.	G	T	.	.	MAF_INRAE=22.785;MAF_USDA=11.176
NC_035087.1	39148984	.	A	T	.	.	MAF_USDA=11.475
NC_035087.1	39148994	.	A	C	.	.	MAF_USDA=10.656
NC_035087.1	39149095	.	G	A	.	.	MAF_INRAE=21.053;MAF_USDA=37.059
NC_035087.1	39149110	.	G	C	.	.	MAF_INRAE=48.101;MAF_USDA=8.197
NC_035087.1	39149216	.	C	T	.	.	MAF_USDA=1.639
NC_035087.1	39149274	.	C	A	.	.	MAF_INRAE=21.053;MAF_USDA=8.235
NC_035087.1	39149321	.	C	G	.	.	MAF_USDA=34.706
NC_035087.1	39149369	.	G	A	.	.	MAF_USDA=8.824
NC_035087.1	39149378	.	C	A	.	.	MAF_USDA=8.197
NC_035087.1	39150350	.	G	A	.	.	MAF_USDA=1.639
NC_035087.1	39150363	.	C	T	.	.	MAF_INRAE=10.833;MAF_USDA=1.765
NC_035087.1	39150393	.	C	T	.	.	MAF_USDA=34.118
NC_035087.1	39150412	.	G	C	.	.	MAF_USDA=8.197
NC_035087.1	39150575	.	G	T	.	.	MAF_USDA=8.197
NC_035087.1	39150684	.	C	T	.	.	MAF_USDA=5.738
NC_035087.1	39150796	.	C	T	.	.	MAF_USDA=1.639
NC_035087.1	39150797	.	G	A	.	.	MAF_USDA=1.639
NC_035087.1	39150920	.	A	T	.	.	MAF_USDA=1.639
NC_035087.1	39151023	.	C	T	.	.	MAF_INRAE=7.5;MAF_USDA=2.459
NC_035087.1	39151044	.	T	G	.	.	MAF_USDA=1.639
NC_035087.1	39151056	.	G	T	.	.	MAF_INRAE=21.053;MAF_USDA=8.235
NC_035087.1	39151063	.	A	C	.	.	MAF_USDA=44.706
NC_035087.1	39151064	.	T	G	.	.	MAF_USDA=44.706
NC_035087.1	39151096	.	C	A	.	.	MAF_USDA=2.459
NC_035087.1	39151196	.	T	G	.	.	MAF_USDA=8.333
NC_035087.1	39151246	.	G	A	.	.	MAF_USDA=45.882
NC_035087.1	39151267	.	C	T	.	.	MAF_USDA=8.197
NC_035087.1	39151279	.	C	A	.	.	MAF_INRAE=5.263;MAF_USDA=3.279
NC_035087.1	39151399	.	T	C	.	.	MAF_USDA=1.639
NC_035087.1	39151407	.	G	A	.	.	MAF_USDA=7.647
NC_035087.1	39151424	.	C	A	.	.	MAF_USDA=8.333
NC_035087.1	39151425	.	T	G	.	.	MAF_USDA=8.333
NC_035087.1	39151440	.	G	T	.	.	MAF_USDA=4.167
NC_035087.1	39151441	.	C	T	.	.	MAF_USDA=14.583
NC_035087.1	39151457	.	G	A	.	.	MAF_USDA=8.824
NC_035087.1	39151491	.	G	T	.	.	MAF_USDA=43.75
NC_035087.1	39154862	.	G	A	.	.	MAF_USDA=2.083
NC_035087.1	39155123	.	T	C	.	.	MAF_USDA=31.548
NC_035087.1	39155183	.	C	A	.	.	MAF_USDA=4.167
NC_035087.1	39155308	.	G	A	.	.	MAF_USDA=2.459
NC_035087.1	39155312	.	G	A	.	.	MAF_INRAE=5.263
NC_035087.1	39155368	.	G	T	.	.	MAF_INRAE=27.848;MAF_USDA=13.529
NC_035087.1	39155457	.	A	G	.	.	MAF_USDA=2.459
NC_035087.1	39155629	.	C	A	.	.	MAF_USDA=47.059
NC_035087.1	39155657	.	C	G	.	.	MAF_INRAE=47.468;MAF_USDA=20.833
NC_035087.1	39155658	.	T	A	.	.	MAF_INRAE=7.5;MAF_USDA=2.5
NC_035087.1	39155659	.	T	A	.	.	MAF_INRAE=7.5;MAF_USDA=2.5
NC_035087.1	39155881	.	G	A	.	.	MAF_USDA=42.353
NC_035087.1	39156986	.	AGGGGGGGGA	AGGGGGGGGG	.	.	MAF_USDA=39.583
NC_035087.1	39156996	.	A	G	.	.	MAF_USDA=2.5
NC_035087.1	39156997	.	A	G	.	.	MAF_USDA=1.639
NC_035087.1	39157029	.	G	T	.	.	MAF_USDA=39.583
NC_035087.1	39157210	.	C	G	.	.	MAF_INRAE=21.053;MAF_USDA=4.918
NC_035087.1	39157278	.	C	A	.	.	MAF_USDA=2.459
NC_035087.1	39157281	.	A	C	.	.	MAF_INRAE=36.076;MAF_USDA=43.529
NC_035087.1	39157303	.	G	C	.	.	MAF_USDA=9.016
NC_035087.1	39157367	.	A	T	.	.	MAF_INRAE=11.392;MAF_USDA=6.557
NC_035087.1	39157419	.	A	G	.	.	MAF_INRAE=48.101;MAF_USDA=11.765
NC_035087.1	39157465	.	A	C	.	.	MAF_USDA=2.459
NC_035087.1	39157494	.	A	C	.	.	MAF_USDA=47.059
NC_035087.1	39157499	.	G	T	.	.	MAF_USDA=1.639
NC_035087.1	39157513	.	C	T	.	.	MAF_USDA=1.639
NC_035087.1	39157575	.	C	T	.	.	MAF_USDA=8.197
NC_035087.1	39157695	.	A	T	.	.	MAF_INRAE=10.833;MAF_USDA=1.765
NC_035087.1	39157903	.	A	G	.	.	MAF_USDA=2.459
NC_035087.1	39158014	.	G	A	.	.	MAF_INRAE=47.468;MAF_USDA=41.176
NC_035087.1	39158070	.	A	G	.	.	MAF_USDA=1.639
NC_035087.1	39158137	.	C	T	.	.	MAF_USDA=33.529
NC_035087.1	39158159	.	G	A	.	.	MAF_INRAE=48.101;MAF_USDA=11.176
NC_035087.1	39158227	.	C	A	.	.	MAF_USDA=3.333
NC_035087.1	39158296	.	T	C	.	.	MAF_INRAE=26.316
NC_035087.1	39158307	.	C	T	.	.	MAF_USDA=1.667
NC_035087.1	39158314	.	G	C	.	.	MAF_INRAE=10.127;MAF_USDA=7.377
NC_035087.1	39158376	.	G	A	.	.	MAF_USDA=39.583
NC_035087.1	39158437	.	G	C	.	.	MAF_INRAE=27.215;MAF_USDA=12.353
NC_035087.1	39158671	.	C	T	.	.	MAF_INRAE=48.734;MAF_USDA=20.833
NC_035087.1	39158786	.	C	T	.	.	MAF_USDA=5.172
NC_035087.1	39158814	.	T	G	.	.	MAF_INRAE=42.105;MAF_USDA=12.5
NC_035087.1	39158816	.	C	T	.	.	MAF_USDA=20.833
NC_035087.1	39161485	.	G	A	.	.	MAF_INRAE=21.053;MAF_USDA=47.059
NC_035087.1	39161554	.	A	G	.	.	MAF_USDA=2.083
NC_035087.1	39161557	.	G	C	.	.	MAF_USDA=7.647
NC_035087.1	39162088	.	T	C	.	.	MAF_USDA=8.333
NC_035087.1	39162113	.	G	A	.	.	MAF_USDA=18.75
NC_035087.1	39162214	.	A	T	.	.	MAF_INRAE=25.833;MAF_USDA=29.167
NC_035087.1	39162463	.	G	A	.	.	MAF_USDA=1.639
NC_035087.1	39162502	.	A	G	.	.	MAF_USDA=4.098
NC_035087.1	39163660	.	T	C	.	.	MAF_INRAE=26.316
NC_035087.1	39163699	.	A	T	.	.	MAF_USDA=1.639
NC_035087.1	39163801	.	G	A	.	.	MAF_INRAE=47.468;MAF_USDA=17.647
NC_035087.1	39163827	.	G	A	.	.	MAF_INRAE=48.734;MAF_USDA=10.119
NC_035087.1	39163835	.	T	A	.	.	MAF_INRAE=48.734;MAF_USDA=10.714
NC_035087.1	39163948	.	G	T	.	.	MAF_INRAE=35.443;MAF_USDA=31.176
NC_035087.1	39163960	.	G	T	.	.	MAF_INRAE=16.456;MAF_USDA=27.059
NC_035087.1	39164002	.	A	G	.	.	MAF_INRAE=21.053;MAF_USDA=7.647
NC_035087.1	39164013	.	C	T	.	.	MAF_INRAE=1.667;MAF_USDA=4.098
NC_035087.1	39164109	.	C	G	.	.	MAF_USDA=1.639
NC_035087.1	39164157	.	A	G	.	.	MAF_INRAE=36.076;MAF_USDA=30.588
NC_035087.1	39164225	.	C	T	.	.	MAF_USDA=1.639
NC_035087.1	39164236	.	T	C	.	.	MAF_USDA=2.459
NC_035087.1	39164290	.	C	T	.	.	MAF_INRAE=36.709;MAF_USDA=32.143
NC_035087.1	39164295	.	G	T	.	.	MAF_USDA=2.459
NC_035087.1	39164303	.	G	T	.	.	MAF_INRAE=36.709;MAF_USDA=31.765
NC_035087.1	39164816	.	G	A	.	.	MAF_USDA=2.459
NC_035087.1	39164847	.	A	G	.	.	MAF_USDA=32.143
NC_035087.1	39166280	.	A	T	.	.	MAF_USDA=47.917
NC_035087.1	39166321	.	A	T	.	.	MAF_USDA=3.279
NC_035087.1	39166500	.	T	A	.	.	MAF_INRAE=10.0;MAF_USDA=4.167
NC_035087.1	39166515	.	A	G	.	.	MAF_INRAE=37.342;MAF_USDA=28.824
NC_035087.1	39166948	.	A	C	.	.	MAF_USDA=1.639
NC_035087.1	39166974	.	G	A	.	.	MAF_USDA=1.639
NC_035087.1	39167107	.	T	C	.	.	MAF_INRAE=2.532;MAF_USDA=13.529
NC_035087.1	39167314	.	T	C	.	.	MAF_INRAE=36.076;MAF_USDA=25.882
NC_035087.1	39167316	.	G	T	.	.	MAF_INRAE=8.228;MAF_USDA=1.639
NC_035087.1	39167381	.	A	T	.	.	MAF_INRAE=41.772;MAF_USDA=22.353
NC_035087.1	39167402	.	G	A	.	.	MAF_USDA=5.294
NC_035087.1	39167419	.	C	A	.	.	MAF_INRAE=1.667;MAF_USDA=4.098
NC_035087.1	39167469	.	C	A	.	.	MAF_USDA=1.639
NC_035087.1	39167472	.	G	A	.	.	MAF_INRAE=13.924;MAF_USDA=2.459
NC_035087.1	39167490	.	C	T	.	.	MAF_USDA=2.459
NC_035087.1	39167492	.	C	T	.	.	MAF_USDA=1.639
NC_035087.1	39167580	.	C	G	.	.	MAF_INRAE=41.139;MAF_USDA=3.279
NC_035087.1	39167753	.	A	G	.	.	MAF_INRAE=13.333;MAF_USDA=10.588
NC_035087.1	39167812	.	A	C	.	.	MAF_INRAE=21.053;MAF_USDA=5.294
NC_035087.1	39169301	.	C	T	.	.	MAF_INRAE=42.405;MAF_USDA=14.706
NC_035087.1	39169430	.	C	A	.	.	MAF_USDA=11.765
NC_035087.1	39169460	.	G	A	.	.	MAF_INRAE=8.228
NC_035087.1	39169461	.	G	A	.	.	MAF_USDA=1.639
NC_035087.1	39169574	.	A	G	.	.	MAF_INRAE=26.316
NC_035087.1	39169609	.	C	T	.	.	MAF_INRAE=7.5
NC_035087.1	39169657	.	A	C	.	.	MAF_USDA=3.279
NC_035087.1	39169804	.	G	A	.	.	MAF_USDA=12.295
NC_035087.1	39169861	.	G	A	.	.	MAF_USDA=1.639
NC_035087.1	39169877	.	G	A	.	.	MAF_USDA=1.639
NC_035087.1	39170186	.	T	C	.	.	MAF_INRAE=47.368;MAF_USDA=18.824
NC_035087.1	39170364	.	G	A	.	.	MAF_INRAE=21.053;MAF_USDA=5.882
NC_035087.1	39170409	.	C	G	.	.	MAF_INRAE=42.405;MAF_USDA=18.235
NC_035087.1	39170423	.	C	T	.	.	MAF_INRAE=41.772;MAF_USDA=41.667
NC_035087.1	39170424	.	G	A	.	.	MAF_INRAE=46.667;MAF_USDA=41.667
NC_035087.1	39170470	.	G	A	.	.	MAF_INRAE=42.405;MAF_USDA=18.235
NC_035087.1	39170597	.	A	T	.	.	MAF_INRAE=43.671;MAF_USDA=14.706
NC_035087.1	39170616	.	G	A	.	.	MAF_USDA=7.377
NC_035087.1	39170618	.	C	T	.	.	MAF_USDA=8.197
NC_035087.1	39170640	.	C	A	.	.	MAF_USDA=1.639
NC_035087.1	39170648	.	G	T	.	.	MAF_USDA=5.294
NC_035087.1	39170666	.	G	T	.	.	MAF_INRAE=1.667;MAF_USDA=4.918
NC_035087.1	39170857	.	C	T	.	.	MAF_USDA=2.459
NC_035087.1	39171098	.	A	T	.	.	MAF_USDA=11.176
NC_035087.1	39171134	.	C	G	.	.	MAF_INRAE=43.038;MAF_USDA=18.824
NC_035087.1	39171147	.	G	T	.	.	MAF_INRAE=43.038;MAF_USDA=18.235
NC_035087.1	39171189	.	C	T	.	.	MAF_USDA=2.459
NC_035087.1	39171205	.	G	A	.	.	MAF_INRAE=48.734;MAF_USDA=32.941
NC_035087.1	39171222	.	G	C	.	.	MAF_INRAE=21.053;MAF_USDA=47.059
NC_035087.1	39171289	.	T	A	.	.	MAF_INRAE=7.5;MAF_USDA=2.459
NC_035087.1	39171417	.	A	G	.	.	MAF_INRAE=21.053;MAF_USDA=39.412
NC_035087.1	39171519	.	T	G	.	.	MAF_INRAE=44.937;MAF_USDA=7.377
NC_035087.1	39171547	.	C	G	.	.	MAF_INRAE=41.139;MAF_USDA=2.459
NC_035087.1	39171624	.	C	T	.	.	MAF_USDA=11.475
NC_035087.1	39171638	.	G	T	.	.	MAF_INRAE=41.772;MAF_USDA=15.294
NC_035087.1	39171668	.	T	C	.	.	MAF_INRAE=6.962;MAF_USDA=47.059
NC_035087.1	39171733	.	T	C	.	.	MAF_INRAE=26.582;MAF_USDA=21.765
NC_035087.1	39171788	.	T	A	.	.	MAF_INRAE=40.506;MAF_USDA=2.459
NC_035087.1	39171800	.	G	A	.	.	MAF_USDA=4.706
NC_035087.1	39171802	.	A	G	.	.	MAF_INRAE=14.557;MAF_USDA=9.016
NC_035087.1	39171804	.	C	A	.	.	MAF_INRAE=4.167;MAF_USDA=1.639
NC_035087.1	39171842	.	T	C	.	.	MAF_USDA=12.941
NC_035087.1	39171853	.	A	T	.	.	MAF_USDA=27.059
NC_035087.1	39171857	.	T	C	.	.	MAF_USDA=11.475
NC_035087.1	39171860	.	A	T	.	.	MAF_USDA=8.333
NC_035087.1	39171864	.	C	A	.	.	MAF_USDA=11.475
NC_035087.1	39171865	.	T	A	.	.	MAF_USDA=2.941
NC_035087.1	39171881	.	C	T,*	.	.	MAF_INRAE=31.579;MAF_USDA=2.083
NC_035087.1	39171884	.	T	C	.	.	MAF_USDA=20.833
NC_035087.1	39171892	.	C	G	.	.	MAF_USDA=13.115
NC_035087.1	39171895	.	A	T	.	.	MAF_USDA=18.824
NC_035087.1	39171900	.	G	A	.	.	MAF_USDA=35.417
NC_035087.1	39171902	.	A	T	.	.	MAF_USDA=2.459
NC_035087.1	39171904	.	G	A	.	.	MAF_USDA=13.115
NC_035087.1	39171907	.	T	A	.	.	MAF_USDA=1.639
NC_035087.1	39171910	.	G	A	.	.	MAF_USDA=15.882
NC_035087.1	39171915	.	C	T	.	.	MAF_USDA=3.279
NC_035087.1	39171916	.	A	G	.	.	MAF_USDA=4.918
NC_035087.1	39171918	.	C	A	.	.	MAF_USDA=14.754
NC_035087.1	39171942	.	A	G	.	.	MAF_USDA=22.951
NC_035087.1	39171959	.	C	T	.	.	MAF_USDA=4.706
NC_035087.1	39171979	.	A	T	.	.	MAF_USDA=4.098
NC_035087.1	39171990	.	C	G	.	.	MAF_USDA=45.294
NC_035087.1	39173466	.	T	C	.	.	MAF_USDA=37.5
NC_035087.1	39173662	.	A	G	.	.	MAF_INRAE=1.667
NC_035087.1	39173663	.	A	T	.	.	MAF_INRAE=5.063
NC_035087.1	39173664	.	G	A	.	.	MAF_INRAE=5.833
NC_035087.1	39173681	.	C	A	.	.	MAF_INRAE=2.632
NC_035087.1	39173728	.	C	T	.	.	MAF_INRAE=37.5
NC_035087.1	39173780	.	A	T	.	.	MAF_INRAE=29.167
NC_035087.1	39173824	.	T	C	.	.	MAF_INRAE=1.667
NC_035087.1	39173928	.	T	C	.	.	MAF_USDA=30.435
NC_035087.1	39173929	.	G	A	.	.	MAF_USDA=31.818
NC_035087.1	39185920	.	C	A	.	.	MAF_USDA=4.098
NC_035087.1	39185925	.	G	A	.	.	MAF_USDA=2.083
NC_035087.1	39186089	.	C	T	.	.	MAF_INRAE=7.5
NC_035087.1	39186094	.	A	G	.	.	MAF_INRAE=36.709;MAF_USDA=25.882
NC_035087.1	39186098	.	A	T	.	.	MAF_USDA=8.197
NC_035087.1	39186109	.	C	A	.	.	MAF_INRAE=36.709;MAF_USDA=26.471
NC_035087.1	39186138	.	C	T	.	.	MAF_INRAE=8.228
NC_035087.1	39186222	.	A	G	.	.	MAF_INRAE=21.519;MAF_USDA=41.176
NC_035087.1	39186273	.	C	G	.	.	MAF_USDA=1.639
NC_035087.1	39186356	.	C	G	.	.	MAF_INRAE=9.494;MAF_USDA=7.377
NC_035087.1	39186363	.	A	T	.	.	MAF_USDA=39.583
NC_035087.1	39186382	.	C	A	.	.	MAF_INRAE=2.5;MAF_USDA=2.353
NC_035087.1	39186419	.	T	C	.	.	MAF_INRAE=1.667
NC_035087.1	39186432	.	G	T	.	.	MAF_USDA=2.459
NC_035087.1	39186473	.	C	A	.	.	MAF_USDA=32.941
NC_035087.1	39186494	.	G	A	.	.	MAF_INRAE=1.667
NC_035087.1	39186624	.	C	A	.	.	MAF_INRAE=31.579;MAF_USDA=31.765
NC_035087.1	39186694	.	C	A	.	.	MAF_USDA=4.098
NC_035087.1	39186759	.	T	G	.	.	MAF_USDA=47.917
NC_035087.1	39186764	.	T	C	.	.	MAF_INRAE=31.579;MAF_USDA=37.5
NC_035087.1	39187347	.	A	T	.	.	MAF_USDA=33.333
NC_035087.1	39187355	.	A	C	.	.	MAF_USDA=2.174
NC_035087.1	39187463	.	G	T	.	.	MAF_USDA=43.529
NC_035087.1	39187643	.	T	C	.	.	MAF_INRAE=8.228;MAF_USDA=1.639
NC_035087.1	39187664	.	A	G	.	.	MAF_INRAE=21.053;MAF_USDA=8.235
NC_035087.1	39187779	.	G	A	.	.	MAF_INRAE=10.526
NC_035087.1	39187791	.	T	A	.	.	MAF_INRAE=10.526
NC_035087.1	39187913	.	G	T	.	.	MAF_INRAE=31.579;MAF_USDA=14.118
NC_035087.1	39187930	.	G	A	.	.	MAF_INRAE=21.053;MAF_USDA=6.471
NC_035087.1	39187932	.	C	A	.	.	MAF_USDA=1.639
NC_035087.1	39189124	.	C	T	.	.	MAF_USDA=12.5
NC_035087.1	39189138	.	T	C	.	.	MAF_USDA=29.167
NC_035087.1	39189153	.	C	A	.	.	MAF_USDA=8.333
NC_035087.1	39189332	.	A	T	.	.	MAF_USDA=20.833
NC_035087.1	39189401	.	C	G	.	.	MAF_USDA=31.25
NC_035087.1	39189404	.	T	A	.	.	MAF_USDA=33.333
NC_035087.1	39190954	.	T	G	.	.	MAF_USDA=10.87
NC_035087.1	39192357	.	C	T	.	.	MAF_INRAE=4.167
NC_035087.1	39192406	.	G	A	.	.	MAF_INRAE=25.0
NC_035087.1	39192434	.	T	G	.	.	MAF_INRAE=19.167
NC_035087.1	39192701	.	G	A	.	.	MAF_USDA=20.833
NC_035087.1	39192731	.	C	G	.	.	MAF_USDA=37.5
NC_035087.1	39192734	.	T	A	.	.	MAF_USDA=45.833
NC_035087.1	39192944	.	T	A	.	.	MAF_USDA=25.0
NC_035087.1	39192959	.	G	A	.	.	MAF_USDA=35.417
NC_035087.1	39193086	.	G	T	.	.	MAF_USDA=35.417
NC_035087.1	39193266	.	T	C	.	.	MAF_USDA=1.639
NC_035087.1	39196869	.	G	T	.	.	MAF_USDA=34.783
NC_035087.1	39199828	.	A	T	.	.	MAF_USDA=13.043
NC_035087.1	39199971	.	G	A	.	.	MAF_INRAE=46.667;MAF_USDA=1.667
NC_035087.1	39200068	.	C	T	.	.	MAF_INRAE=21.053;MAF_USDA=47.5
NC_035087.1	39200075	.	C	T	.	.	MAF_INRAE=21.053;MAF_USDA=47.5
NC_035087.1	39200136	.	G	A	.	.	MAF_INRAE=21.053;MAF_USDA=41.071
NC_035087.1	39200216	.	G	A	.	.	MAF_INRAE=41.772;MAF_USDA=15.476
NC_035087.1	39200217	.	T	C	.	.	MAF_USDA=40.476
NC_035087.1	39200322	.	T	C	.	.	MAF_INRAE=21.053;MAF_USDA=5.952
NC_035087.1	39200323	.	T	C	.	.	MAF_INRAE=44.937;MAF_USDA=36.905
NC_035087.1	39200434	.	A	G	.	.	MAF_INRAE=21.053;MAF_USDA=40.476
NC_035087.1	39200449	.	G	A	.	.	MAF_USDA=34.524
NC_035087.1	39200454	.	A	C	.	.	MAF_INRAE=21.053;MAF_USDA=47.024
NC_035087.1	39200569	.	A	T	.	.	MAF_INRAE=1.667;MAF_USDA=5.0
NC_035087.1	39200657	.	A	G	.	.	MAF_INRAE=44.304;MAF_USDA=37.349
NC_035087.1	39200671	.	T	A	.	.	MAF_INRAE=21.053;MAF_USDA=46.951
NC_035087.1	39200697	.	A	C	.	.	MAF_INRAE=21.053;MAF_USDA=12.5
NC_035087.1	39200718	.	C	A	.	.	MAF_INRAE=21.053
NC_035087.1	39200723	.	T	C	.	.	MAF_INRAE=27.215
NC_035087.1	39200738	.	T	C	.	.	MAF_USDA=7.317
NC_035087.1	39200739	.	T	A	.	.	MAF_INRAE=10.0;MAF_USDA=4.167
NC_035087.1	39200766	.	T	C	.	.	MAF_INRAE=21.053;MAF_USDA=45.783
NC_035087.1	39200779	.	C	A	.	.	MAF_INRAE=8.228;MAF_USDA=1.695
NC_035087.1	39200867	.	G	A	.	.	MAF_INRAE=8.228;MAF_USDA=1.695
NC_035087.1	39200928	.	A	C	.	.	MAF_INRAE=21.053;MAF_USDA=46.429
NC_035087.1	39200940	.	A	G	.	.	MAF_USDA=41.667
NC_035087.1	39200955	.	C	A	.	.	MAF_INRAE=3.333;MAF_USDA=14.583
NC_035087.1	39201046	.	A	G	.	.	MAF_INRAE=8.228;MAF_USDA=1.667
NC_035087.1	39201068	.	C	T	.	.	MAF_USDA=3.333
NC_035087.1	39201120	.	T	C	.	.	MAF_USDA=1.667
NC_035087.1	39201135	.	A	G	.	.	MAF_USDA=7.377
NC_035087.1	39201270	.	T	C	.	.	MAF_USDA=37.5
NC_035087.1	39201275	.	G	A	.	.	MAF_USDA=37.5
NC_035087.1	39201292	.	A	C	.	.	MAF_USDA=14.583
NC_035087.1	39201293	.	C	A	.	.	MAF_USDA=11.475
NC_035087.1	39201308	.	C	T	.	.	MAF_USDA=6.557
NC_035087.1	39201313	.	A	G	.	.	MAF_USDA=5.0
NC_035087.1	39201633	.	C	T	.	.	MAF_USDA=25.0
NC_035087.1	39201718	.	C	T	.	.	MAF_USDA=1.667
NC_035087.1	39201746	.	A	G	.	.	MAF_USDA=7.377
NC_035087.1	39201888	.	A	T	.	.	MAF_USDA=8.197
NC_035087.1	39202046	.	C	T	.	.	MAF_USDA=6.471
NC_035087.1	39202071	.	T	C	.	.	MAF_USDA=6.557
NC_035087.1	39203064	.	T	C	.	.	MAF_USDA=15.294
NC_035087.1	39203144	.	A	C	.	.	MAF_USDA=4.918
NC_035087.1	39203148	.	G	A	.	.	MAF_USDA=7.377
NC_035087.1	39203214	.	G	A	.	.	MAF_INRAE=1.667
NC_035087.1	39203230	.	G	A	.	.	MAF_USDA=2.459
NC_035087.1	39203311	.	G	A	.	.	MAF_USDA=2.459
NC_035087.1	39203317	.	T	C	.	.	MAF_INRAE=21.053;MAF_USDA=5.882
NC_035087.1	39203359	.	T	G	.	.	MAF_INRAE=43.038;MAF_USDA=35.882
NC_035087.1	39203367	.	C	A	.	.	MAF_INRAE=5.263;MAF_USDA=13.529
NC_035087.1	39203384	.	G	T	.	.	MAF_USDA=8.333
NC_035087.1	39203443	.	C	G	.	.	MAF_INRAE=44.304;MAF_USDA=33.929
NC_035087.1	39203449	.	T	G	.	.	MAF_INRAE=44.304;MAF_USDA=43.75
NC_035087.1	39203528	.	G	A	.	.	MAF_INRAE=15.823;MAF_USDA=4.167
NC_035087.1	39203586	.	T	A	.	.	MAF_USDA=11.475
NC_035087.1	39203599	.	G	A	.	.	MAF_USDA=11.475
NC_035087.1	39203614	.	G	A	.	.	MAF_USDA=13.529
NC_035087.1	39203659	.	A	T	.	.	MAF_USDA=9.412
NC_035087.1	39203660	.	C	G	.	.	MAF_USDA=12.941
NC_035087.1	39203677	.	G	A	.	.	MAF_USDA=7.647
NC_035087.1	39203682	.	C	G	.	.	MAF_USDA=12.295
NC_035087.1	39203689	.	G	T	.	.	MAF_USDA=4.167
NC_035087.1	39203701	.	C	T	.	.	MAF_USDA=17.059
NC_035087.1	39203702	.	G	A	.	.	MAF_USDA=8.197
NC_035087.1	39203720	.	C	T	.	.	MAF_USDA=1.639
NC_035087.1	39203790	.	G	A	.	.	MAF_INRAE=44.304;MAF_USDA=37.647
NC_035087.1	39203798	.	T	A	.	.	MAF_INRAE=42.405;MAF_USDA=21.176
NC_035087.1	39203885	.	G	A	.	.	MAF_INRAE=8.228;MAF_USDA=1.639
NC_035087.1	39203886	.	C	T	.	.	MAF_INRAE=21.053;MAF_USDA=5.882
NC_035087.1	39203934	.	C	G	.	.	MAF_USDA=2.459
NC_035087.1	39204082	.	A	G	.	.	MAF_USDA=6.557
NC_035087.1	39204108	.	A	G	.	.	MAF_INRAE=49.367;MAF_USDA=42.941
NC_035087.1	39204351	.	C	G	.	.	MAF_USDA=34.524
NC_035087.1	39204406	.	G	A	.	.	MAF_USDA=2.5
NC_035087.1	39204542	.	C	T	.	.	MAF_INRAE=41.772;MAF_USDA=15.294
NC_035087.1	39204645	.	T	G	.	.	MAF_INRAE=42.405;MAF_USDA=14.706
NC_035087.1	39204648	.	A	T	.	.	MAF_INRAE=42.405;MAF_USDA=46.471
NC_035087.1	39204665	.	G	A	.	.	MAF_INRAE=10.833;MAF_USDA=4.167
NC_035087.1	39204668	.	G	A	.	.	MAF_USDA=1.667
NC_035087.1	39204688	.	A	C	.	.	MAF_USDA=1.19
NC_035087.1	39204829	.	A	G	.	.	MAF_INRAE=23.418;MAF_USDA=13.69
NC_035087.1	39204908	.	G	A	.	.	MAF_INRAE=10.833;MAF_USDA=4.167
NC_035087.1	39205145	.	C	T	.	.	MAF_INRAE=10.0;MAF_USDA=4.167
NC_035087.1	39205160	.	G	A	.	.	MAF_USDA=1.639
NC_035087.1	39205210	.	T	C	.	.	MAF_USDA=1.639
NC_035087.1	39205225	.	A	G	.	.	MAF_INRAE=7.5
NC_035087.1	39205260	.	G	C	.	.	MAF_INRAE=4.167;MAF_USDA=1.639
NC_035087.1	39205297	.	T	A	.	.	MAF_USDA=2.459
NC_035087.1	39205421	.	G	A	.	.	MAF_INRAE=42.405;MAF_USDA=15.294
NC_035087.1	39205598	.	C	A	.	.	MAF_USDA=37.5
NC_035087.1	39206274	.	T	G	.	.	MAF_USDA=4.706
NC_035087.1	39206279	.	C	T	.	.	MAF_USDA=2.459
NC_035087.1	39206306	.	G	A	.	.	MAF_INRAE=5.263
NC_035087.1	39206354	.	T	A	.	.	MAF_INRAE=8.228;MAF_USDA=2.459
NC_035087.1	39206386	.	A	C	.	.	MAF_USDA=8.197
NC_035087.1	39206422	.	A	T	.	.	MAF_INRAE=45.57;MAF_USDA=25.882
NC_035087.1	39206433	.	A	G	.	.	MAF_USDA=1.639
NC_035087.1	39206485	.	C	T	.	.	MAF_USDA=11.765
NC_035087.1	39206503	.	A	G	.	.	MAF_INRAE=27.848;MAF_USDA=14.118
NC_035087.1	39206871	.	A	C	.	.	MAF_USDA=8.197
NC_035087.1	39206886	.	A	T	.	.	MAF_USDA=35.882
NC_035087.1	39206887	.	G	A	.	.	MAF_USDA=6.557
NC_035087.1	39206896	.	G	A	.	.	MAF_USDA=6.557
NC_035087.1	39207042	.	G	A	.	.	MAF_USDA=8.333
NC_035087.1	39207264	.	G	T	.	.	MAF_INRAE=7.5
NC_035087.1	39207295	.	C	T	.	.	MAF_USDA=1.639
NC_035087.1	39207361	.	G	A	.	.	MAF_USDA=1.639
NC_035087.1	39207365	.	C	T	.	.	MAF_USDA=5.294
NC_035087.1	39207374	.	G	T	.	.	MAF_USDA=10.656
NC_035087.1	39207426	.	T	A	.	.	MAF_USDA=4.167
NC_035087.1	39207491	.	C	A	.	.	MAF_USDA=1.639
NC_035087.1	39207492	.	T	C	.	.	MAF_INRAE=21.053;MAF_USDA=5.882
NC_035087.1	39207587	.	G	C	.	.	MAF_USDA=6.557
NC_035087.1	39207818	.	C	A	.	.	MAF_USDA=2.459
NC_035087.1	39207859	.	C	T	.	.	MAF_USDA=34.118
NC_035087.1	39207897	.	C	A	.	.	MAF_INRAE=6.962
NC_035087.1	39207978	.	G	A	.	.	MAF_INRAE=7.5
NC_035087.1	39208129	.	A	T	.	.	MAF_USDA=2.459
NC_035087.1	39208289	.	G	A	.	.	MAF_USDA=3.279
NC_035087.1	39208414	.	G	T	.	.	MAF_USDA=12.295
NC_035087.1	39208454	.	G	T	.	.	MAF_USDA=4.098
NC_035087.1	39208540	.	C	T	.	.	MAF_INRAE=8.228;MAF_USDA=2.459
NC_035087.1	39208567	.	T	C	.	.	MAF_USDA=22.353
NC_035087.1	39208571	.	G	T	.	.	MAF_INRAE=4.167
NC_035087.1	39208574	.	G	A	.	.	MAF_INRAE=4.167
NC_035087.1	39208925	.	C	A	.	.	MAF_USDA=41.667
NC_035087.1	39209185	.	G	A	.	.	MAF_INRAE=21.053;MAF_USDA=45.294
NC_035087.1	39209187	.	G	A	.	.	MAF_USDA=45.294
NC_035087.1	39209612	.	T	G	.	.	MAF_INRAE=1.667;MAF_USDA=4.098
NC_035087.1	39209663	.	G	A	.	.	MAF_INRAE=21.053;MAF_USDA=5.882
NC_035087.1	39209686	.	G	A	.	.	MAF_USDA=2.459
NC_035087.1	39209702	.	A	G	.	.	MAF_INRAE=21.053;MAF_USDA=45.294
NC_035087.1	39209707	.	C	A	.	.	MAF_USDA=41.667
NC_035087.1	39209714	.	G	C	.	.	MAF_INRAE=8.228;MAF_USDA=2.5
NC_035087.1	39209782	.	G	C	.	.	MAF_INRAE=26.582;MAF_USDA=15.882
NC_035087.1	39210004	.	G	T	.	.	MAF_USDA=3.279
NC_035087.1	39210012	.	C	T	.	.	MAF_INRAE=7.5
NC_035087.1	39210021	.	G	A	.	.	MAF_INRAE=21.053;MAF_USDA=41.176
NC_035087.1	39210071	.	T	A	.	.	MAF_USDA=6.557
NC_035087.1	39210076	.	T	A	.	.	MAF_INRAE=44.304;MAF_USDA=28.824
NC_035087.1	39210189	.	T	G	.	.	MAF_USDA=2.083
NC_035087.1	39211294	.	A	T	.	.	MAF_USDA=39.583
NC_035087.1	39211356	.	C	T	.	.	MAF_INRAE=1.667
NC_035087.1	39211385	.	C	A	.	.	MAF_INRAE=21.053;MAF_USDA=5.882
NC_035087.1	39211654	.	C	T	.	.	MAF_INRAE=42.405;MAF_USDA=13.115
NC_035087.1	39211656	.	C	G	.	.	MAF_INRAE=21.053;MAF_USDA=12.353
NC_035087.1	39211766	.	G	A	.	.	MAF_USDA=4.918
NC_035087.1	39211853	.	G	T	.	.	MAF_USDA=8.197
NC_035087.1	39211871	.	C	T	.	.	MAF_USDA=39.583
NC_035087.1	39212015	.	G	A	.	.	MAF_USDA=2.459
NC_035087.1	39212087	.	C	T	.	.	MAF_INRAE=21.053;MAF_USDA=45.238
NC_035087.1	39212123	.	C	T	.	.	MAF_INRAE=7.5
NC_035087.1	39212170	.	G	A	.	.	MAF_USDA=8.197
NC_035087.1	39212206	.	A	G	.	.	MAF_INRAE=21.053;MAF_USDA=5.882
NC_035087.1	39212406	.	C	A	.	.	MAF_INRAE=41.139;MAF_USDA=2.459
NC_035087.1	39212425	.	A	G	.	.	MAF_USDA=7.059
NC_035087.1	39212458	.	G	A	.	.	MAF_INRAE=21.053;MAF_USDA=7.647
NC_035087.1	39212485	.	C	T	.	.	MAF_USDA=13.115
NC_035087.1	39212923	.	G	A	.	.	MAF_INRAE=21.053;MAF_USDA=5.882
NC_035087.1	39213126	.	G	C	.	.	MAF_USDA=4.918
NC_035087.1	39213260	.	G	T	.	.	MAF_USDA=2.459
NC_035087.1	39213346	.	G	T	.	.	MAF_USDA=2.459
NC_035087.1	39213423	.	C	A	.	.	MAF_USDA=1.639
NC_035087.1	39213424	.	C	A	.	.	MAF_USDA=1.639
NC_035087.1	39213480	.	A	G	.	.	MAF_INRAE=21.053;MAF_USDA=12.353
NC_035087.1	39213557	.	G	A	.	.	MAF_INRAE=1.667;MAF_USDA=9.836
NC_035087.1	39213671	.	C	T	.	.	MAF_USDA=41.667
NC_035087.1	39213699	.	G	T	.	.	MAF_INRAE=21.053;MAF_USDA=6.548
NC_035087.1	39213743	.	G	A	.	.	MAF_USDA=1.667
NC_035087.1	39214357	.	G	T	.	.	MAF_USDA=2.459
NC_035087.1	39214666	.	C	G	.	.	MAF_USDA=4.098
NC_035087.1	39214682	.	A	G	.	.	MAF_USDA=3.279
NC_035087.1	39214881	.	G	T	.	.	MAF_USDA=4.098
NC_035087.1	39214893	.	G	A	.	.	MAF_USDA=4.918
NC_035087.1	39214914	.	A	G	.	.	MAF_INRAE=21.053;MAF_USDA=5.882
NC_035087.1	39214972	.	A	T	.	.	MAF_USDA=1.639
NC_035087.1	39215096	.	G	A	.	.	MAF_USDA=8.197
NC_035087.1	39215121	.	A	T	.	.	MAF_USDA=3.279
NC_035087.1	39215223	.	G	T	.	.	MAF_USDA=4.118
NC_035087.1	39215310	.	G	A	.	.	MAF_USDA=2.459
NC_035087.1	39215331	.	C	T	.	.	MAF_USDA=2.459
NC_035087.1	39215366	.	A	C	.	.	MAF_USDA=3.279
NC_035087.1	39215507	.	A	G	.	.	MAF_INRAE=21.053
NC_035087.1	39215559	.	C	T	.	.	MAF_USDA=35.294
NC_035087.1	39215576	.	G	A	.	.	MAF_USDA=1.667
NC_035087.1	39215949	.	G	C	.	.	MAF_USDA=2.459
NC_035087.1	39215976	.	T	G	.	.	MAF_INRAE=34.177;MAF_USDA=14.706
NC_035087.1	39216106	.	T	C	.	.	MAF_USDA=2.459
NC_035087.1	39216210	.	C	T	.	.	MAF_INRAE=34.177;MAF_USDA=14.706
NC_035087.1	39216219	.	T	A	.	.	MAF_INRAE=34.177;MAF_USDA=14.706
NC_035087.1	39216335	.	C	A	.	.	MAF_USDA=1.639
NC_035087.1	39216552	.	C	A	.	.	MAF_USDA=1.639
NC_035087.1	39216564	.	C	A	.	.	MAF_USDA=12.941
NC_035087.1	39216570	.	A	G	.	.	MAF_USDA=1.639
NC_035087.1	39216594	.	A	G	.	.	MAF_USDA=35.882
NC_035087.1	39216702	.	C	A	.	.	MAF_INRAE=21.053;MAF_USDA=7.647
NC_035087.1	39216993	.	C	A	.	.	MAF_INRAE=29.114;MAF_USDA=39.412
NC_035087.1	39217119	.	A	T	.	.	MAF_USDA=1.639
NC_035087.1	39217370	.	G	A,C	.	.	MAF_INRAE=47.368
NC_035087.1	39217717	.	A	C	.	.	MAF_USDA=2.459
NC_035087.1	39217784	.	C	T	.	.	MAF_USDA=2.459
NC_035087.1	39217805	.	G	T	.	.	MAF_INRAE=21.053;MAF_USDA=5.882
NC_035087.1	39217986	.	A	C	.	.	MAF_USDA=1.176
NC_035087.1	39217989	.	T	G	.	.	MAF_USDA=1.176
NC_035087.1	39218044	.	A	T	.	.	MAF_INRAE=21.053;MAF_USDA=14.583
NC_035087.1	39218081	.	G	A	.	.	MAF_INRAE=21.053;MAF_USDA=41.765
NC_035087.1	39218085	.	T	A	.	.	MAF_INRAE=46.667;MAF_USDA=2.459
NC_035087.1	39218182	.	T	C	.	.	MAF_INRAE=21.053;MAF_USDA=6.471
NC_035087.1	39218195	.	G	A	.	.	MAF_USDA=2.459
NC_035087.1	39218330	.	G	A	.	.	MAF_INRAE=21.053;MAF_USDA=5.882
NC_035087.1	39218451	.	G	C	.	.	MAF_USDA=3.279
NC_035087.1	39218948	.	C	A	.	.	MAF_USDA=5.738
NC_035087.1	39218993	.	A	G	.	.	MAF_USDA=2.459
NC_035087.1	39219137	.	C	A	.	.	MAF_USDA=2.459
NC_035087.1	39219192	.	T	A	.	.	MAF_USDA=1.639
NC_035087.1	39219263	.	G	T	.	.	MAF_INRAE=41.139;MAF_USDA=2.459
NC_035087.1	39219340	.	T	C	.	.	MAF_USDA=5.738
NC_035087.1	39219414	.	C	A	.	.	MAF_USDA=1.639
NC_035087.1	39219427	.	T	C	.	.	MAF_USDA=3.279
NC_035087.1	39219507	.	T	A	.	.	MAF_USDA=4.098
NC_035087.1	39219634	.	G	A	.	.	MAF_USDA=1.639
NC_035087.1	39219642	.	A	G	.	.	MAF_USDA=29.167
NC_035087.1	39219646	.	A	C	.	.	MAF_USDA=35.417
NC_035087.1	39219767	.	A	G	.	.	MAF_USDA=1.639
NC_035087.1	39219799	.	C	A	.	.	MAF_INRAE=1.667
NC_035087.1	39219843	.	T	A	.	.	MAF_USDA=1.639
NC_035087.1	39219845	.	A	G	.	.	MAF_INRAE=21.053;MAF_USDA=5.882
NC_035087.1	39220012	.	G	T	.	.	MAF_USDA=9.836
NC_035087.1	39220095	.	A	T	.	.	MAF_INRAE=34.177;MAF_USDA=12.941
NC_035087.1	39220155	.	T	C	.	.	MAF_INRAE=21.053;MAF_USDA=5.882
NC_035087.1	39220171	.	G	A	.	.	MAF_USDA=1.639
NC_035087.1	39220281	.	C	A	.	.	MAF_USDA=3.279
NC_035087.1	39220316	.	G	A	.	.	MAF_INRAE=1.667
NC_035087.1	39220380	.	T	A	.	.	MAF_USDA=2.459
NC_035087.1	39220457	.	T	C	.	.	MAF_USDA=4.918
NC_035087.1	39220502	.	G	A	.	.	MAF_USDA=2.459
NC_035087.1	39220603	.	A	T	.	.	MAF_INRAE=1.667;MAF_USDA=9.836
NC_035087.1	39221086	.	G	T	.	.	MAF_USDA=2.459
NC_035087.1	39221091	.	G	T	.	.	MAF_USDA=4.918
NC_035087.1	39221120	.	G	A	.	.	MAF_INRAE=8.228;MAF_USDA=1.639
NC_035087.1	39221130	.	A	C	.	.	MAF_USDA=2.459
NC_035087.1	39221316	.	C	T	.	.	MAF_INRAE=27.215;MAF_USDA=15.294
NC_035087.1	39221340	.	C	A	.	.	MAF_USDA=1.639
NC_035087.1	39221348	.	T	G	.	.	MAF_USDA=39.583
NC_035087.1	39221349	.	T	A	.	.	MAF_INRAE=27.215;MAF_USDA=15.294
NC_035087.1	39221974	.	C	A	.	.	MAF_USDA=1.176
NC_035087.1	39222068	.	T	A	.	.	MAF_USDA=1.176
NC_035087.1	39222931	.	C	G	.	.	MAF_USDA=1.639
NC_035087.1	39222933	.	C	T	.	.	MAF_INRAE=8.333;MAF_USDA=1.765
NC_035087.1	39223049	.	A	C	.	.	MAF_INRAE=21.053;MAF_USDA=30.0
NC_035087.1	39223237	.	T	A	.	.	MAF_USDA=13.934
NC_035087.1	39223410	.	G	T	.	.	MAF_INRAE=7.5
NC_035087.1	39224349	.	C	T	.	.	MAF_INRAE=1.667
NC_035087.1	39224462	.	C	A	.	.	MAF_USDA=1.176
NC_035087.1	39224470	.	T	C	.	.	MAF_USDA=2.459
NC_035087.1	39224709	.	T	A	.	.	MAF_USDA=39.583
NC_035087.1	39224968	.	C	A	.	.	MAF_INRAE=2.632
NC_035087.1	39225032	.	G	A	.	.	MAF_USDA=4.918
NC_035087.1	39225151	.	C	T	.	.	MAF_USDA=35.882
NC_035087.1	39225229	.	T	G	.	.	MAF_INRAE=5.263;MAF_USDA=4.167
NC_035087.1	39225237	.	T	G	.	.	MAF_USDA=2.459
NC_035087.1	39225377	.	T	G	.	.	MAF_INRAE=5.263
NC_035087.1	39225425	.	C	G	.	.	MAF_USDA=3.279
NC_035087.1	39225490	.	T	C	.	.	MAF_USDA=1.639
NC_035087.1	39225615	.	A	C	.	.	MAF_INRAE=1.667;MAF_USDA=9.836
NC_035087.1	39225808	.	A	C	.	.	MAF_INRAE=21.053;MAF_USDA=6.471
NC_035087.1	39225929	.	A	C	.	.	MAF_USDA=4.918
NC_035087.1	39226398	.	C	A	.	.	MAF_USDA=2.459
NC_035087.1	39226524	.	G	A	.	.	MAF_USDA=2.459
NC_035087.1	39226768	.	C	A	.	.	MAF_USDA=4.167
NC_035087.1	39226779	.	G	C	.	.	MAF_USDA=39.583
NC_035087.1	39226796	.	G	A	.	.	MAF_INRAE=1.667;MAF_USDA=6.471
NC_035087.1	39226863	.	C	T	.	.	MAF_USDA=1.639
NC_035087.1	39226896	.	T	C	.	.	MAF_USDA=1.639
NC_035087.1	39226910	.	T	G	.	.	MAF_USDA=1.639
NC_035087.1	39227000	.	G	A	.	.	MAF_USDA=27.049
NC_035087.1	39227047	.	A	T	.	.	MAF_INRAE=1.667;MAF_USDA=6.471
NC_035087.1	39227210	.	G	A	.	.	MAF_USDA=4.706
NC_035087.1	39227226	.	G	T	.	.	MAF_INRAE=1.667
NC_035087.1	39227437	.	C	T	.	.	MAF_USDA=2.459
NC_035087.1	39227449	.	T	A	.	.	MAF_USDA=2.459
NC_035087.1	39227661	.	A	T	.	.	MAF_INRAE=43.671;MAF_USDA=8.235
NC_035087.1	39227739	.	G	T	.	.	MAF_INRAE=21.053;MAF_USDA=10.0
NC_035087.1	39227742	.	T	A	.	.	MAF_INRAE=7.5
NC_035087.1	39227861	.	A	C	.	.	MAF_INRAE=43.038;MAF_USDA=14.706
NC_035087.1	39227896	.	C	A	.	.	MAF_USDA=13.934
NC_035087.1	39228010	.	A	G	.	.	MAF_INRAE=21.053;MAF_USDA=5.882
NC_035087.1	39228226	.	T	A	.	.	MAF_USDA=15.574
NC_035087.1	39228376	.	A	T	.	.	MAF_INRAE=1.667
NC_035087.1	39228378	.	T	A	.	.	MAF_INRAE=2.5;MAF_USDA=2.083
NC_035087.1	39228971	.	A	C	.	.	MAF_INRAE=7.5
NC_035087.1	39229131	.	T	C	.	.	MAF_USDA=5.738
NC_035087.1	39229197	.	C	T	.	.	MAF_INRAE=2.5;MAF_USDA=2.083
NC_035087.1	39229236	.	G	A	.	.	MAF_INRAE=1.667
NC_035087.1	39229281	.	G	C	.	.	MAF_INRAE=48.101;MAF_USDA=2.459
NC_035087.1	39229374	.	A	G	.	.	MAF_USDA=1.176
NC_035087.1	39229564	.	T	G	.	.	MAF_USDA=3.279
NC_035087.1	39229788	.	T	C	.	.	MAF_USDA=17.647
NC_035087.1	39229883	.	A	C	.	.	MAF_USDA=3.279
NC_035087.1	39230050	.	C	T	.	.	MAF_USDA=2.459
NC_035087.1	39230153	.	C	T	.	.	MAF_USDA=2.459
NC_035087.1	39230572	.	T	G	.	.	MAF_USDA=3.279
NC_035087.1	39230681	.	G	T	.	.	MAF_INRAE=41.139;MAF_USDA=2.459
NC_035087.1	39230910	.	A	T	.	.	MAF_USDA=4.098
NC_035087.1	39231159	.	T	G	.	.	MAF_INRAE=7.5
NC_035087.1	39231653	.	A	T	.	.	MAF_USDA=1.667
NC_035087.1	39231654	.	C	A	.	.	MAF_USDA=1.667
NC_035087.1	39232157	.	G	A	.	.	MAF_USDA=1.639
NC_035087.1	39232345	.	A	C	.	.	MAF_INRAE=45.57;MAF_USDA=40.0
NC_035087.1	39232475	.	G	A	.	.	MAF_USDA=4.918
NC_035087.1	39232483	.	C	T	.	.	MAF_USDA=13.115
NC_035087.1	39232636	.	C	G,T	.	.	MAF_INRAE=5.833;MAF_USDA=45.833
NC_035087.1	39232638	.	T	G	.	.	MAF_USDA=45.833
NC_035087.1	39232717	.	T	A	.	.	MAF_INRAE=21.053;MAF_USDA=11.176
NC_035087.1	39232718	.	A	T	.	.	MAF_USDA=4.918
NC_035087.1	39233056	.	G	A	.	.	MAF_USDA=2.459
NC_035087.1	39233078	.	G	C	.	.	MAF_USDA=1.639
NC_035087.1	39233081	.	A	G	.	.	MAF_USDA=26.23
NC_035087.1	39233126	.	C	A	.	.	MAF_INRAE=8.228;MAF_USDA=17.059
NC_035087.1	39233176	.	C	A	.	.	MAF_USDA=1.639
NC_035087.1	39233239	.	C	T	.	.	MAF_INRAE=8.228;MAF_USDA=14.706
NC_035087.1	39233333	.	C	T	.	.	MAF_INRAE=21.053;MAF_USDA=5.294
NC_035087.1	39233334	.	C	T	.	.	MAF_USDA=5.294
NC_035087.1	39233558	.	G	A	.	.	MAF_INRAE=8.228;MAF_USDA=46.471
NC_035087.1	39233630	.	A	G	.	.	MAF_INRAE=21.053;MAF_USDA=5.882
NC_035087.1	39234317	.	G	T	.	.	MAF_USDA=2.459
NC_035087.1	39234333	.	T	G	.	.	MAF_USDA=1.639
NC_035087.1	39234608	.	G	A	.	.	MAF_USDA=27.119
NC_035087.1	39234619	.	G	A	.	.	MAF_USDA=26.667
NC_035087.1	39234779	.	G	A	.	.	MAF_INRAE=8.333;MAF_USDA=2.083
NC_035087.1	39234933	.	C	T	.	.	MAF_USDA=1.639
NC_035087.1	39235317	.	G	A	.	.	MAF_INRAE=21.053;MAF_USDA=5.882
NC_035087.1	39235434	.	C	T	.	.	MAF_USDA=1.639
NC_035087.1	39235448	.	G	T	.	.	MAF_USDA=1.639
NC_035087.1	39235521	.	T	A	.	.	MAF_USDA=4.098
NC_035087.1	39235585	.	T	G	.	.	MAF_INRAE=1.667;MAF_USDA=1.639
NC_035087.1	39236004	.	A	C	.	.	MAF_USDA=2.459
NC_035087.1	39236058	.	A	T	.	.	MAF_INRAE=1.667
NC_035087.1	39236352	.	G	A	.	.	MAF_INRAE=15.789;MAF_USDA=4.706
NC_035087.1	39236698	.	G	T	.	.	MAF_USDA=1.639
NC_035087.1	39236838	.	G	T	.	.	MAF_INRAE=2.5
NC_035087.1	39237038	.	C	T	.	.	MAF_USDA=1.639
NC_035087.1	39237097	.	C	T	.	.	MAF_USDA=12.295
NC_035087.1	39237481	.	G	T	.	.	MAF_USDA=3.279
NC_035087.1	39237545	.	G	A	.	.	MAF_INRAE=21.053;MAF_USDA=5.882
NC_035087.1	39237741	.	C	G	.	.	MAF_USDA=1.639
NC_035087.1	39237762	.	A	C	.	.	MAF_USDA=4.118
NC_035087.1	39237771	.	G	C	.	.	MAF_USDA=1.667
NC_035087.1	39237968	.	G	C	.	.	MAF_USDA=14.167
NC_035087.1	39238132	.	A	G	.	.	MAF_USDA=3.279
NC_035087.1	39238227	.	C	A	.	.	MAF_USDA=2.459
NC_035087.1	39238344	.	A	G	.	.	MAF_INRAE=7.5
NC_035087.1	39238570	.	G	T	.	.	MAF_USDA=1.639
NC_035087.1	39238991	.	T	G	.	.	MAF_INRAE=1.667;MAF_USDA=9.016
NC_035087.1	39239005	.	A	G	.	.	MAF_USDA=2.459
NC_035087.1	39239179	.	T	G	.	.	MAF_USDA=39.583
NC_035087.1	39239411	.	G	C	.	.	MAF_INRAE=46.835;MAF_USDA=2.459
NC_035087.1	39239510	.	A	G	.	.	MAF_USDA=3.279
NC_035087.1	39239674	.	T	C	.	.	MAF_INRAE=8.228;MAF_USDA=14.881
NC_035087.1	39239693	.	T	G	.	.	MAF_USDA=2.5
NC_035087.1	39239756	.	C	A	.	.	MAF_USDA=2.459
NC_035087.1	39240097	.	A	C	.	.	MAF_USDA=45.833
NC_035087.1	39240098	.	A	T	.	.	MAF_USDA=20.833
NC_035087.1	39240211	.	A	G	.	.	MAF_USDA=13.934
NC_035087.1	39240284	.	G	A	.	.	MAF_INRAE=28.481;MAF_USDA=33.333
NC_035087.1	39240363	.	A	C	.	.	MAF_USDA=2.459
NC_035087.1	39240503	.	A	G	.	.	MAF_USDA=8.333
NC_035087.1	39240505	.	A	G	.	.	MAF_USDA=8.333
NC_035087.1	39240515	.	A	G	.	.	MAF_USDA=6.25
NC_035087.1	39240519	.	A	G	.	.	MAF_USDA=20.833
NC_035087.1	39240527	.	G	A	.	.	MAF_USDA=22.917
NC_035087.1	39240635	.	C	G	.	.	MAF_USDA=1.667
NC_035087.1	39240687	.	T	G	.	.	MAF_USDA=13.115
NC_035087.1	39240860	.	T	A	.	.	MAF_USDA=3.279
NC_035087.1	39240907	.	C	T	.	.	MAF_INRAE=21.053;MAF_USDA=5.882
NC_035087.1	39241113	.	G	A	.	.	MAF_INRAE=5.263;MAF_USDA=3.279
NC_035087.1	39241202	.	C	A	.	.	MAF_INRAE=21.053;MAF_USDA=5.882
NC_035087.1	39241268	.	C	A	.	.	MAF_USDA=4.098
NC_035087.1	39241329	.	G	A	.	.	MAF_INRAE=41.772;MAF_USDA=2.459
NC_035087.1	39241403	.	A	G	.	.	MAF_USDA=1.639
NC_035087.1	39241539	.	A	T	.	.	MAF_INRAE=13.291;MAF_USDA=38.824
NC_035087.1	39241689	.	C	T	.	.	MAF_INRAE=5.263
NC_035087.1	39242148	.	C	T	.	.	MAF_USDA=1.639
NC_035087.1	39242272	.	T	A	.	.	MAF_USDA=23.214
NC_035087.1	39242372	.	T	A	.	.	MAF_INRAE=8.333
NC_035087.1	39242373	.	T	A	.	.	MAF_INRAE=13.291
NC_035087.1	39242412	.	G	A	.	.	MAF_INRAE=1.667;MAF_USDA=2.083
NC_035087.1	39242413	.	C	G	.	.	MAF_INRAE=1.667;MAF_USDA=9.836
NC_035087.1	39242707	.	C	A	.	.	MAF_USDA=5.738
NC_035087.1	39242790	.	C	T	.	.	MAF_USDA=4.098
NC_035087.1	39242823	.	G	T	.	.	MAF_USDA=1.639
NC_035087.1	39242935	.	A	T	.	.	MAF_INRAE=21.053;MAF_USDA=5.882
NC_035087.1	39243959	.	A	C	.	.	MAF_INRAE=21.053;MAF_USDA=5.294
NC_035087.1	39244100	.	C	A	.	.	MAF_INRAE=8.228;MAF_USDA=13.529
NC_035087.1	39244116	.	C	T	.	.	MAF_INRAE=4.167
NC_035087.1	39244121	.	A	T	.	.	MAF_INRAE=48.101;MAF_USDA=20.833
NC_035087.1	39244127	.	T	A	.	.	MAF_USDA=6.548
NC_035087.1	39244140	.	A	T	.	.	MAF_USDA=1.639
NC_035087.1	39244271	.	T	C	.	.	MAF_INRAE=12.658;MAF_USDA=44.118
NC_035087.1	39244286	.	A	G	.	.	MAF_INRAE=1.667;MAF_USDA=4.098
NC_035087.1	39244370	.	A	C	.	.	MAF_USDA=3.279
NC_035087.1	39244650	.	C	A	.	.	MAF_USDA=1.639
NC_035087.1	39244658	.	A	G	.	.	MAF_USDA=39.583
NC_035087.1	39244750	.	C	A	.	.	MAF_INRAE=21.053;MAF_USDA=27.647
NC_035087.1	39244813	.	A	T	.	.	MAF_USDA=1.639
NC_035087.1	39244932	.	G	T	.	.	MAF_USDA=2.083
NC_035087.1	39245071	.	A	G	.	.	MAF_INRAE=46.835;MAF_USDA=15.294
NC_035087.1	39245459	.	A	G	.	.	MAF_INRAE=21.053;MAF_USDA=26.471
NC_035087.1	39245558	.	A	C	.	.	MAF_INRAE=8.228;MAF_USDA=14.706
NC_035087.1	39245703	.	G	A	.	.	MAF_INRAE=39.873;MAF_USDA=34.118
NC_035087.1	39245904	.	A	C	.	.	MAF_USDA=30.0
NC_035087.1	39246111	.	T	G	.	.	MAF_INRAE=8.228;MAF_USDA=12.941
NC_035087.1	39246115	.	G	T	.	.	MAF_INRAE=4.167;MAF_USDA=14.706
NC_035087.1	39246129	.	G	A	.	.	MAF_INRAE=8.228;MAF_USDA=14.118
NC_035087.1	39246322	.	C	A	.	.	MAF_USDA=2.459
NC_035087.1	39246365	.	C	A	.	.	MAF_USDA=1.639
NC_035087.1	39246417	.	T	C	.	.	MAF_USDA=2.459
NC_035087.1	39246524	.	C	G	.	.	MAF_INRAE=21.053;MAF_USDA=5.882
NC_035087.1	39246602	.	C	A	.	.	MAF_INRAE=39.873;MAF_USDA=34.118
NC_035087.1	39246644	.	A	T	.	.	MAF_INRAE=38.608;MAF_USDA=34.706
NC_035087.1	39246690	.	T	G	.	.	MAF_USDA=1.639
NC_035087.1	39246817	.	A	C	.	.	MAF_INRAE=44.937;MAF_USDA=41.176
NC_035087.1	39246896	.	C	A	.	.	MAF_INRAE=21.053;MAF_USDA=5.882
NC_035087.1	39246953	.	C	A	.	.	MAF_INRAE=21.053;MAF_USDA=7.647
NC_035087.1	39246984	.	C	G	.	.	MAF_INRAE=21.053;MAF_USDA=5.882
NC_035087.1	39247075	.	C	T	.	.	MAF_USDA=18.033
NC_035087.1	39247165	.	C	T	.	.	MAF_USDA=1.639
NC_035087.1	39247266	.	T	C	.	.	MAF_USDA=14.118
NC_035087.1	39248400	.	A	G	.	.	MAF_USDA=13.115
NC_035087.1	39248500	.	T	C	.	.	MAF_INRAE=8.861;MAF_USDA=14.118
NC_035087.1	39248580	.	A	C	.	.	MAF_INRAE=48.101;MAF_USDA=38.235
NC_035087.1	39248663	.	C	T	.	.	MAF_INRAE=21.053;MAF_USDA=5.882
NC_035087.1	39248820	.	T	C	.	.	MAF_INRAE=41.139
NC_035087.1	39248914	.	C	A	.	.	MAF_INRAE=5.263;MAF_USDA=4.167
NC_035087.1	39248922	.	G	A	.	.	MAF_USDA=2.459
NC_035087.1	39248964	.	G	C	.	.	MAF_USDA=3.279
NC_035087.1	39249036	.	T	A	.	.	MAF_USDA=13.115
NC_035087.1	39249337	.	A	C	.	.	MAF_USDA=39.583
NC_035087.1	39249465	.	T	C	.	.	MAF_USDA=1.639
NC_035087.1	39249546	.	C	T	.	.	MAF_USDA=3.279
NC_035087.1	39249571	.	A	T	.	.	MAF_USDA=3.279
NC_035087.1	39249687	.	T	C	.	.	MAF_INRAE=21.053;MAF_USDA=20.588
NC_035087.1	39249732	.	A	T	.	.	MAF_INRAE=21.053;MAF_USDA=5.882
NC_035087.1	39249788	.	C	T	.	.	MAF_USDA=9.836
NC_035087.1	39249855	.	G	A	.	.	MAF_USDA=4.098
NC_035087.1	39249856	.	G	A	.	.	MAF_USDA=4.098
NC_035087.1	39250117	.	C	T	.	.	MAF_USDA=16.393
NC_035087.1	39250231	.	C	A	.	.	MAF_USDA=9.836
NC_035087.1	39250238	.	C	T	.	.	MAF_USDA=2.459
NC_035087.1	39250353	.	G	T	.	.	MAF_INRAE=46.835;MAF_USDA=7.059
NC_035087.1	39250493	.	A	C	.	.	MAF_INRAE=46.203;MAF_USDA=18.235
NC_035087.1	39250577	.	G	C	.	.	MAF_USDA=1.639
NC_035087.1	39250627	.	C	A	.	.	MAF_INRAE=1.667
NC_035087.1	39250652	.	G	A	.	.	MAF_USDA=4.167
NC_035087.1	39250874	.	T	G	.	.	MAF_USDA=12.295
NC_035087.1	39250875	.	C	T	.	.	MAF_USDA=12.295
NC_035087.1	39250964	.	G	A	.	.	MAF_USDA=9.836
NC_035087.1	39251019	.	T	G	.	.	MAF_USDA=16.393
NC_035087.1	39251082	.	C	T	.	.	MAF_USDA=14.754
NC_035087.1	39251245	.	A	T	.	.	MAF_USDA=6.25
NC_035087.1	39251247	.	A	T	.	.	MAF_INRAE=18.333;MAF_USDA=14.583
NC_035087.1	39251248	.	A	T	.	.	MAF_INRAE=18.333
NC_035087.1	39251249	.	T	A	.	.	MAF_INRAE=35.443
NC_035087.1	39251250	.	T	A	.	.	MAF_INRAE=11.667;MAF_USDA=17.213
NC_035087.1	39251251	.	T	A	.	.	MAF_USDA=7.377
NC_035087.1	39251252	.	T	A	.	.	MAF_USDA=7.377
NC_035087.1	39251427	.	T	G	.	.	MAF_INRAE=9.494;MAF_USDA=14.118
NC_035087.1	39251457	.	G	T	.	.	MAF_USDA=3.279
NC_035087.1	39251550	.	T	G	.	.	MAF_USDA=3.279
NC_035087.1	39251648	.	G	T	.	.	MAF_USDA=15.574
NC_035087.1	39251659	.	G	A	.	.	MAF_INRAE=21.053;MAF_USDA=5.882
NC_035087.1	39251949	.	G	T	.	.	MAF_USDA=1.639
NC_035087.1	39252022	.	T	C	.	.	MAF_INRAE=18.354;MAF_USDA=6.471
NC_035087.1	39252207	.	A	G	.	.	MAF_USDA=15.574
NC_035087.1	39252235	.	G	T	.	.	MAF_INRAE=21.053;MAF_USDA=5.294
NC_035087.1	39252346	.	T	C	.	.	MAF_USDA=9.836
NC_035087.1	39252358	.	A	G	.	.	MAF_INRAE=29.747;MAF_USDA=41.176
NC_035087.1	39252368	.	T	G	.	.	MAF_INRAE=21.053;MAF_USDA=5.294
NC_035087.1	39252387	.	G	A	.	.	MAF_USDA=1.639
NC_035087.1	39252447	.	T	A	.	.	MAF_USDA=12.5
NC_035087.1	39252455	.	T	A	.	.	MAF_USDA=8.333
NC_035087.1	39252482	.	T	C	.	.	MAF_USDA=3.279
NC_035087.1	39252629	.	G	T	.	.	MAF_USDA=4.918
NC_035087.1	39252844	.	G	A	.	.	MAF_USDA=12.5
NC_035087.1	39252864	.	G	A	.	.	MAF_USDA=1.639
NC_035087.1	39252924	.	G	A	.	.	MAF_INRAE=45.833
NC_035087.1	39253138	.	C	A	.	.	MAF_INRAE=17.089;MAF_USDA=4.167
NC_035087.1	39253147	.	T	A	.	.	MAF_INRAE=1.667
NC_035087.1	39253170	.	G	A	.	.	MAF_INRAE=21.053;MAF_USDA=5.294
NC_035087.1	39253171	.	G	C	.	.	MAF_INRAE=13.333;MAF_USDA=39.412
NC_035087.1	39253290	.	C	A	.	.	MAF_INRAE=18.354;MAF_USDA=7.059
NC_035087.1	39253487	.	T	A	.	.	MAF_INRAE=2.5;MAF_USDA=14.583
NC_035087.1	39253499	.	G	T	.	.	MAF_INRAE=2.5
NC_035087.1	39253513	.	A	T	.	.	MAF_USDA=10.417
NC_035087.1	39253841	.	A	T	.	.	MAF_INRAE=1.667
NC_035087.1	39253855	.	A	T	.	.	MAF_INRAE=31.013;MAF_USDA=15.294
NC_035087.1	39254006	.	T	G	.	.	MAF_USDA=4.098
NC_035087.1	39254019	.	T	C	.	.	MAF_INRAE=16.667;MAF_USDA=33.529
NC_035087.1	39254052	.	C	T	.	.	MAF_USDA=1.639
NC_035087.1	39254171	.	A	G	.	.	MAF_USDA=2.459
NC_035087.1	39254217	.	C	T	.	.	MAF_USDA=1.639
NC_035087.1	39254452	.	C	G	.	.	MAF_INRAE=21.053;MAF_USDA=17.647
NC_035087.1	39254657	.	C	A	.	.	MAF_USDA=24.118
NC_035087.1	39254737	.	G	A	.	.	MAF_INRAE=9.167;MAF_USDA=14.118
NC_035087.1	39254743	.	A	T	.	.	MAF_INRAE=39.873;MAF_USDA=2.459
NC_035087.1	39254856	.	T	A	.	.	MAF_USDA=1.639
NC_035087.1	39255017	.	A	C	.	.	MAF_USDA=1.639
NC_035087.1	39255093	.	C	T	.	.	MAF_USDA=2.459
NC_035087.1	39255246	.	G	T	.	.	MAF_INRAE=7.5;MAF_USDA=2.083
NC_035087.1	39255349	.	T	A	.	.	MAF_INRAE=16.456;MAF_USDA=5.294
NC_035087.1	39255383	.	C	T	.	.	MAF_USDA=4.098
NC_035087.1	39255384	.	G	A	.	.	MAF_INRAE=5.263
NC_035087.1	39255516	.	G	C	.	.	MAF_USDA=2.459
NC_035087.1	39255526	.	G	A	.	.	MAF_USDA=2.459
NC_035087.1	39255527	.	G	T	.	.	MAF_USDA=2.459
NC_035087.1	39255539	.	A	T	.	.	MAF_USDA=2.459
NC_035087.1	39255584	.	C	T	.	.	MAF_INRAE=8.228;MAF_USDA=1.639
NC_035087.1	39255866	.	G	T	.	.	MAF_INRAE=47.468;MAF_USDA=11.475
NC_035087.1	39256183	.	G	A	.	.	MAF_INRAE=7.595;MAF_USDA=3.529
NC_035087.1	39256261	.	C	A	.	.	MAF_INRAE=46.835;MAF_USDA=11.176
NC_035087.1	39256430	.	C	T	.	.	MAF_USDA=15.574
NC_035087.1	39256454	.	C	A	.	.	MAF_INRAE=2.5;MAF_USDA=1.176
NC_035087.1	39256678	.	C	T	.	.	MAF_INRAE=46.835;MAF_USDA=2.459
NC_035087.1	39256851	.	T	C	.	.	MAF_USDA=5.0
NC_035087.1	39256860	.	G	T	.	.	MAF_USDA=3.333
NC_035087.1	39257000	.	C	A,T	.	.	MAF_INRAE=5.263;MAF_USDA=4.098
NC_035087.1	39257054	.	G	A	.	.	MAF_INRAE=6.962;MAF_USDA=3.529
NC_035087.1	39257072	.	C	T	.	.	MAF_USDA=13.115
NC_035087.1	39257158	.	C	A	.	.	MAF_USDA=4.098
NC_035087.1	39257189	.	G	A	.	.	MAF_USDA=3.279
NC_035087.1	39257218	.	G	A	.	.	MAF_INRAE=1.667;MAF_USDA=1.639
NC_035087.1	39257346	.	G	A	.	.	MAF_INRAE=21.053;MAF_USDA=7.059
NC_035087.1	39257671	.	C	A	.	.	MAF_USDA=17.213
NC_035087.1	39257705	.	A	G	.	.	MAF_INRAE=21.053;MAF_USDA=9.524
NC_035087.1	39257727	.	C	T	.	.	MAF_USDA=1.639
NC_035087.1	39257739	.	G	T	.	.	MAF_INRAE=8.228;MAF_USDA=34.118
NC_035087.1	39257741	.	T	G	.	.	MAF_INRAE=4.167;MAF_USDA=34.706
NC_035087.1	39257748	.	G	T	.	.	MAF_USDA=4.098
NC_035087.1	39257816	.	C	T	.	.	MAF_USDA=3.279
NC_035087.1	39257849	.	C	T	.	.	MAF_USDA=1.639
NC_035087.1	39258056	.	A	G	.	.	MAF_INRAE=21.053;MAF_USDA=5.882
NC_035087.1	39258208	.	T	C	.	.	MAF_INRAE=17.089;MAF_USDA=5.294
NC_035087.1	39258291	.	C	T	.	.	MAF_INRAE=21.053;MAF_USDA=8.235
NC_035087.1	39258311	.	A	G	.	.	MAF_INRAE=21.053;MAF_USDA=20.0
NC_035087.1	39258321	.	G	T	.	.	MAF_INRAE=21.053;MAF_USDA=5.882
NC_035087.1	39258521	.	T	C	.	.	MAF_USDA=1.639
NC_035087.1	39258554	.	A	G	.	.	MAF_USDA=4.098
NC_035087.1	39258568	.	G	A	.	.	MAF_INRAE=46.835;MAF_USDA=10.588
NC_035087.1	39258616	.	C	T	.	.	MAF_USDA=15.574
NC_035087.1	39258630	.	C	T	.	.	MAF_USDA=4.098
NC_035087.1	39258977	.	G	A	.	.	MAF_INRAE=23.418;MAF_USDA=11.765
NC_035087.1	39258988	.	A	C	.	.	MAF_USDA=3.279
NC_035087.1	39259072	.	T	A	.	.	MAF_INRAE=21.053;MAF_USDA=5.882
NC_035087.1	39259090	.	G	A	.	.	MAF_USDA=16.393
NC_035087.1	39259105	.	G	A	.	.	MAF_USDA=3.279
NC_035087.1	39259187	.	C	G	.	.	MAF_INRAE=21.053;MAF_USDA=18.235
NC_035087.1	39259273	.	T	A	.	.	MAF_USDA=15.574
NC_035087.1	39259276	.	G	A	.	.	MAF_USDA=15.574
NC_035087.1	39259283	.	T	C	.	.	MAF_USDA=4.918
NC_035087.1	39259370	.	C	T	.	.	MAF_INRAE=5.263
NC_035087.1	39259395	.	A	G	.	.	MAF_INRAE=8.228;MAF_USDA=5.882
NC_035087.1	39259655	.	G	A	.	.	MAF_USDA=2.459
NC_035087.1	39259687	.	G	A	.	.	MAF_USDA=1.639
NC_035087.1	39259702	.	T	A	.	.	MAF_USDA=16.393
NC_035087.1	39259725	.	C	G	.	.	MAF_USDA=17.213
NC_035087.1	39259750	.	C	A	.	.	MAF_INRAE=41.139;MAF_USDA=2.459
NC_035087.1	39259799	.	G	T	.	.	MAF_INRAE=5.263
NC_035087.1	39259844	.	T	G	.	.	MAF_INRAE=6.667;MAF_USDA=12.941
NC_035087.1	39259983	.	C	T	.	.	MAF_INRAE=21.053;MAF_USDA=4.167
NC_035087.1	39260017	.	G	A	.	.	MAF_USDA=3.279
NC_035087.1	39260164	.	G	T	.	.	MAF_USDA=1.639
NC_035087.1	39260196	.	G	A	.	.	MAF_INRAE=23.418;MAF_USDA=11.176
NC_035087.1	39260359	.	T	C	.	.	MAF_INRAE=2.5;MAF_USDA=1.176
NC_035087.1	39260398	.	C	G	.	.	MAF_INRAE=8.228
NC_035087.1	39260567	.	A	T	.	.	MAF_USDA=8.824
NC_035087.1	39261128	.	T	G	.	.	MAF_INRAE=21.053;MAF_USDA=5.294
NC_035087.1	39261137	.	C	A	.	.	MAF_USDA=2.459
NC_035087.1	39261154	.	C	G	.	.	MAF_USDA=1.639
NC_035087.1	39261189	.	G	T	.	.	MAF_USDA=39.583
NC_035087.1	39261195	.	C	A	.	.	MAF_USDA=4.098
NC_035087.1	39261240	.	G	A	.	.	MAF_USDA=28.235
NC_035087.1	39261396	.	T	C	.	.	MAF_INRAE=5.263
NC_035087.1	39261439	.	G	T	.	.	MAF_INRAE=15.823;MAF_USDA=4.167
NC_035087.1	39261477	.	T	C	.	.	MAF_USDA=4.118
NC_035087.1	39261478	.	C	T	.	.	MAF_USDA=2.459
NC_035087.1	39261487	.	A	G	.	.	MAF_USDA=37.5
NC_035087.1	39261503	.	G	C	.	.	MAF_USDA=47.917
NC_035087.1	39261525	.	T	G	.	.	MAF_INRAE=4.167
NC_035087.1	39261620	.	A	G	.	.	MAF_USDA=3.279
NC_035087.1	39261626	.	A	T	.	.	MAF_USDA=39.583
NC_035087.1	39261642	.	A	T	.	.	MAF_INRAE=5.833
NC_035087.1	39261651	.	C	T	.	.	MAF_INRAE=5.833
NC_035087.1	39261654	.	G	A	.	.	MAF_USDA=5.882
NC_035087.1	39261751	.	G	A	.	.	MAF_INRAE=8.333
NC_035087.1	39261754	.	A	C	.	.	MAF_INRAE=8.333
NC_035087.1	39261779	.	T	C	.	.	MAF_INRAE=6.667
NC_035087.1	39261780	.	T	C	.	.	MAF_INRAE=6.667
NC_035087.1	39261784	.	T	G	.	.	MAF_INRAE=5.833
NC_035087.1	39261796	.	G	A	.	.	MAF_INRAE=4.167
NC_035087.1	39261797	.	A	T	.	.	MAF_INRAE=4.167
NC_035087.1	39261802	.	G	C	.	.	MAF_INRAE=4.167
NC_035087.1	39261805	.	G	T	.	.	MAF_INRAE=4.167
NC_035087.1	39261811	.	G	C	.	.	MAF_INRAE=4.167
NC_035087.1	39261817	.	T	C	.	.	MAF_INRAE=48.333;MAF_USDA=11.765
NC_035087.1	39261819	.	A	T	.	.	MAF_INRAE=4.167
NC_035087.1	39261822	.	C	T	.	.	MAF_INRAE=4.167
NC_035087.1	39261824	.	T	G	.	.	MAF_INRAE=4.167
NC_035087.1	39261833	.	C	T	.	.	MAF_INRAE=4.167
NC_035087.1	39261839	.	A	G	.	.	MAF_INRAE=3.333
NC_035087.1	39261842	.	T	A	.	.	MAF_INRAE=3.333
NC_035087.1	39261845	.	C	G	.	.	MAF_INRAE=3.333
NC_035087.1	39261846	.	A	G	.	.	MAF_INRAE=3.333
NC_035087.1	39262401	.	G	A	.	.	MAF_USDA=5.0
NC_035087.1	39262428	.	A	G	.	.	MAF_INRAE=21.053;MAF_USDA=5.357
NC_035087.1	39262607	.	C	G	.	.	MAF_USDA=6.471
NC_035087.1	39262646	.	C	T	.	.	MAF_INRAE=21.053;MAF_USDA=32.353
NC_035087.1	39262686	.	C	A	.	.	MAF_INRAE=21.053;MAF_USDA=50.0
NC_035087.1	39262689	.	C	A	.	.	MAF_INRAE=22.785;MAF_USDA=11.765
NC_035087.1	39262741	.	C	A	.	.	MAF_INRAE=21.053;MAF_USDA=32.353
NC_035087.1	39262777	.	T	A	.	.	MAF_USDA=3.529
NC_035087.1	39262798	.	A	C	.	.	MAF_INRAE=8.228
NC_035087.1	39262799	.	T	A	.	.	MAF_INRAE=4.167
NC_035087.1	39262898	.	T	C	.	.	MAF_INRAE=21.053;MAF_USDA=31.765
NC_035087.1	39262910	.	G	T	.	.	MAF_INRAE=2.5
NC_035087.1	39262990	.	T	C	.	.	MAF_USDA=6.548
NC_035087.1	39263026	.	G	T	.	.	MAF_USDA=2.083
NC_035087.1	39263031	.	G	A	.	.	MAF_INRAE=21.053;MAF_USDA=47.917
NC_035087.1	39263117	.	TTA	TTT	.	.	MAF_USDA=41.667
NC_035087.1	39263119	.	A	T	.	.	MAF_INRAE=4.167
NC_035087.1	39263338	.	T	C	.	.	MAF_USDA=27.976
NC_035087.1	39263522	.	T	A	.	.	MAF_USDA=27.711
NC_035087.1	39263546	.	A	C	.	.	MAF_INRAE=2.5;MAF_USDA=5.422
NC_035087.1	39263582	.	T	C	.	.	MAF_USDA=27.711
NC_035087.1	39263608	.	A	G	.	.	MAF_INRAE=35.0;MAF_USDA=32.53
NC_035087.1	39263652	.	G	A	.	.	MAF_USDA=45.652
NC_035087.1	39263761	.	G	A	.	.	MAF_USDA=24.699
NC_035087.1	39263950	.	C	T	.	.	MAF_USDA=4.167
NC_035087.1	39264033	.	G	A	.	.	MAF_INRAE=24.051;MAF_USDA=14.118
NC_035087.1	39264037	.	A	G	.	.	MAF_USDA=1.639
NC_035087.1	39264040	.	G	A	.	.	MAF_USDA=1.639
NC_035087.1	39264086	.	C	T	.	.	MAF_INRAE=23.418;MAF_USDA=7.059
NC_035087.1	39264140	.	T	C	.	.	MAF_USDA=21.765
NC_035087.1	39264142	.	A	T	.	.	MAF_INRAE=17.089;MAF_USDA=6.471
NC_035087.1	39264245	.	T	A	.	.	MAF_USDA=1.639
NC_035087.1	39264413	.	C	T	.	.	MAF_USDA=22.941
NC_035087.1	39264463	.	G	A	.	.	MAF_USDA=22.941
NC_035087.1	39264723	.	G	T	.	.	MAF_USDA=4.098
NC_035087.1	39264725	.	T	G	.	.	MAF_INRAE=21.053;MAF_USDA=8.824
NC_035087.1	39264875	.	G	C	.	.	MAF_USDA=23.529
NC_035087.1	39264910	.	C	T	.	.	MAF_USDA=22.941
NC_035087.1	39265033	.	C	G	.	.	MAF_USDA=17.059
NC_035087.1	39265037	.	C	A	.	.	MAF_USDA=32.353
NC_035087.1	39265240	.	T	C	.	.	MAF_USDA=2.083
NC_035087.1	39265408	.	C	T	.	.	MAF_INRAE=8.333;MAF_USDA=1.176
NC_035087.1	39266085	.	C	G	.	.	MAF_USDA=12.5
NC_035087.1	39266230	.	T	C	.	.	MAF_USDA=1.667
NC_035087.1	39266361	.	A	T	.	.	MAF_INRAE=21.053;MAF_USDA=31.176
NC_035087.1	39266440	.	A	C	.	.	MAF_INRAE=21.053;MAF_USDA=32.353
NC_035087.1	39266610	.	A	C	.	.	MAF_USDA=1.667
NC_035087.1	39266714	.	G	C	.	.	MAF_INRAE=1.667
NC_035087.1	39266719	.	T	C	.	.	MAF_INRAE=1.667
NC_035087.1	39266782	.	C	T	.	.	MAF_INRAE=21.053;MAF_USDA=5.882
NC_035087.1	39266798	.	G	A	.	.	MAF_USDA=2.459
NC_035087.1	39266800	.	A	T	.	.	MAF_USDA=3.279
NC_035087.1	39266841	.	G	A	.	.	MAF_INRAE=21.053;MAF_USDA=1.639
NC_035087.1	39266888	.	A	C	.	.	MAF_INRAE=8.228;MAF_USDA=7.377
NC_035087.1	39266945	.	G	A	.	.	MAF_INRAE=21.053;MAF_USDA=5.882
NC_035087.1	39267170	.	C	A	.	.	MAF_INRAE=21.053;MAF_USDA=32.353
NC_035087.1	39267192	.	G	A	.	.	MAF_INRAE=21.053;MAF_USDA=32.941
NC_035087.1	39267206	.	C	T	.	.	MAF_INRAE=21.053;MAF_USDA=32.353
NC_035087.1	39267210	.	T	C	.	.	MAF_USDA=32.353
NC_035087.1	39267217	.	A	C	.	.	MAF_INRAE=21.053;MAF_USDA=32.353
NC_035087.1	39267227	.	A	G	.	.	MAF_USDA=16.471
NC_035087.1	39267262	.	T	C	.	.	MAF_INRAE=21.053;MAF_USDA=32.941
NC_035087.1	39267291	.	T	C	.	.	MAF_USDA=23.529
NC_035087.1	39267398	.	G	T	.	.	MAF_INRAE=46.835;MAF_USDA=4.098
NC_035087.1	39267529	.	T	G	.	.	MAF_INRAE=21.053;MAF_USDA=32.738
NC_035087.1	39267530	.	G	T	.	.	MAF_USDA=32.738
NC_035087.1	39267641	.	A	T	.	.	MAF_USDA=24.706
NC_035087.1	39267656	.	T	G	.	.	MAF_INRAE=21.053;MAF_USDA=5.882
NC_035087.1	39267708	.	G	T	.	.	MAF_USDA=20.588
NC_035087.1	39267765	.	G	T	.	.	MAF_USDA=1.639
NC_035087.1	39267846	.	C	A	.	.	MAF_USDA=5.882
NC_035087.1	39267855	.	T	G	.	.	MAF_INRAE=21.053;MAF_USDA=31.765
NC_035087.1	39268041	.	G	T	.	.	MAF_INRAE=2.5;MAF_USDA=1.176
NC_035087.1	39268153	.	A	C	.	.	MAF_INRAE=17.089;MAF_USDA=9.412
NC_035087.1	39268216	.	C	T	.	.	MAF_INRAE=23.418;MAF_USDA=16.471
NC_035087.1	39268234	.	C	T	.	.	MAF_INRAE=21.053;MAF_USDA=32.941
NC_035087.1	39268302	.	T	G	.	.	MAF_INRAE=8.228;MAF_USDA=7.377
NC_035087.1	39268306	.	C	T	.	.	MAF_INRAE=21.053;MAF_USDA=5.294
NC_035087.1	39268316	.	G	A	.	.	MAF_USDA=4.098
NC_035087.1	39268454	.	G	T	.	.	MAF_INRAE=46.203;MAF_USDA=3.279
NC_035087.1	39268455	.	G	T	.	.	MAF_INRAE=45.833;MAF_USDA=3.279
NC_035087.1	39268592	.	C	T	.	.	MAF_INRAE=6.329;MAF_USDA=6.471
NC_035087.1	39268689	.	G	A	.	.	MAF_INRAE=5.263;MAF_USDA=4.167
NC_035087.1	39268714	.	G	A	.	.	MAF_USDA=1.639
NC_035087.1	39268732	.	C	T	.	.	MAF_INRAE=21.053;MAF_USDA=5.294
NC_035087.1	39268772	.	C	A	.	.	MAF_INRAE=21.053;MAF_USDA=31.765
NC_035087.1	39268809	.	C	T	.	.	MAF_INRAE=8.333;MAF_USDA=1.176
NC_035087.1	39268897	.	C	T	.	.	MAF_USDA=4.098
NC_035087.1	39268899	.	C	T	.	.	MAF_INRAE=21.053;MAF_USDA=5.882
NC_035087.1	39268921	.	G	A	.	.	MAF_USDA=2.459
NC_035087.1	39268951	.	CAG	CAC	.	.	MAF_USDA=12.5
NC_035087.1	39268953	.	G	C	.	.	MAF_INRAE=21.053;MAF_USDA=3.279
NC_035087.1	39269069	.	G	T	.	.	MAF_INRAE=21.053;MAF_USDA=32.353
NC_035087.1	39269118	.	G	A	.	.	MAF_INRAE=6.962;MAF_USDA=6.471
NC_035087.1	39269170	.	G	A	.	.	MAF_INRAE=30.38;MAF_USDA=22.353
NC_035087.1	39269200	.	A	T	.	.	MAF_INRAE=21.053;MAF_USDA=31.765
NC_035087.1	39269214	.	G	A	.	.	MAF_USDA=3.279
NC_035087.1	39269260	.	A	G	.	.	MAF_INRAE=21.053;MAF_USDA=32.353
NC_035087.1	39269265	.	C	G	.	.	MAF_INRAE=21.053;MAF_USDA=32.353
NC_035087.1	39269266	.	C	A	.	.	MAF_INRAE=7.5;MAF_USDA=1.765
NC_035087.1	39269519	.	G	A	.	.	MAF_INRAE=7.595;MAF_USDA=6.557
NC_035087.1	39269576	.	C	T	.	.	MAF_USDA=21.765
NC_035087.1	39269583	.	C	T	.	.	MAF_USDA=7.059
NC_035087.1	39269627	.	C	T	.	.	MAF_USDA=5.738
NC_035087.1	39269673	.	G	C	.	.	MAF_USDA=3.279
NC_035087.1	39269695	.	G	T	.	.	MAF_USDA=6.471
NC_035087.1	39269746	.	T	A	.	.	MAF_USDA=7.377
NC_035087.1	39269770	.	G	A	.	.	MAF_USDA=3.279
NC_035087.1	39269777	.	G	T	.	.	MAF_USDA=6.557
NC_035087.1	39269783	.	T	C	.	.	MAF_USDA=6.557
NC_035087.1	39269788	.	G	A	.	.	MAF_USDA=7.377
NC_035087.1	39270095	.	A	T	.	.	MAF_USDA=4.098
NC_035087.1	39270153	.	G	T	.	.	MAF_USDA=19.643
NC_035087.1	39270174	.	T	G	.	.	MAF_INRAE=21.053;MAF_USDA=4.167
NC_035087.1	39270266	.	C	T	.	.	MAF_USDA=23.214
NC_035087.1	39270332	.	G	A	.	.	MAF_USDA=12.5
NC_035087.1	39270467	.	G	A	.	.	MAF_USDA=1.639
NC_035087.1	39270565	.	T	G	.	.	MAF_USDA=3.279
NC_035087.1	39270644	.	C	T	.	.	MAF_USDA=2.459
NC_035087.1	39270783	.	C	T	.	.	MAF_INRAE=21.053;MAF_USDA=5.882
NC_035087.1	39270784	.	G	C	.	.	MAF_USDA=4.098
NC_035087.1	39270799	.	T	C	.	.	MAF_INRAE=21.053;MAF_USDA=8.235
NC_035087.1	39270872	.	G	A	.	.	MAF_USDA=3.279
NC_035087.1	39270981	.	A	G	.	.	MAF_USDA=1.639
NC_035087.1	39270991	.	C	A	.	.	MAF_INRAE=8.333;MAF_USDA=2.083
NC_035087.1	39271001	.	A	T	.	.	MAF_USDA=2.459
NC_035087.1	39271395	.	G	C	.	.	MAF_USDA=18.824
NC_035087.1	39271418	.	G	A	.	.	MAF_INRAE=8.228;MAF_USDA=24.118
NC_035087.1	39271497	.	G	A	.	.	MAF_USDA=3.279
NC_035087.1	39271505	.	T	G	.	.	MAF_INRAE=21.053;MAF_USDA=5.294
NC_035087.1	39271766	.	T	G	.	.	MAF_INRAE=8.228;MAF_USDA=6.557
NC_035087.1	39271805	.	G	T	.	.	MAF_INRAE=8.228;MAF_USDA=1.639
NC_035087.1	39271896	.	G	A	.	.	MAF_INRAE=15.789;MAF_USDA=4.706
NC_035087.1	39271912	.	A	T	.	.	MAF_USDA=5.294
NC_035087.1	39272005	.	G	A	.	.	MAF_INRAE=21.053;MAF_USDA=5.882
NC_035087.1	39272052	.	G	T	.	.	MAF_INRAE=5.263;MAF_USDA=4.167
NC_035087.1	39272097	.	C	A	.	.	MAF_USDA=1.639
NC_035087.1	39272102	.	A	G	.	.	MAF_USDA=21.765
NC_035087.1	39272144	.	T	G	.	.	MAF_INRAE=21.053;MAF_USDA=31.176
NC_035087.1	39272168	.	C	A	.	.	MAF_USDA=2.459
NC_035087.1	39272172	.	G	A	.	.	MAF_INRAE=21.053;MAF_USDA=5.882
NC_035087.1	39272178	.	T	A	.	.	MAF_INRAE=21.053;MAF_USDA=5.882
NC_035087.1	39272194	.	G	C	.	.	MAF_INRAE=21.053;MAF_USDA=5.882
NC_035087.1	39272322	.	C	T	.	.	MAF_INRAE=8.228;MAF_USDA=20.0
NC_035087.1	39272467	.	G	A	.	.	MAF_USDA=21.765
NC_035087.1	39272468	.	G	C	.	.	MAF_USDA=22.353
NC_035087.1	39272477	.	A	G	.	.	MAF_INRAE=8.228;MAF_USDA=1.639
NC_035087.1	39272534	.	C	T	.	.	MAF_USDA=22.353
NC_035087.1	39272589	.	A	C	.	.	MAF_USDA=5.882
NC_035087.1	39272751	.	T	G	.	.	MAF_INRAE=21.053;MAF_USDA=5.882
NC_035087.1	39273166	.	C	A	.	.	MAF_USDA=1.639
NC_035087.1	39273222	.	T	G	.	.	MAF_USDA=2.459
NC_035087.1	39273487	.	A	C	.	.	MAF_USDA=2.459
NC_035087.1	39273723	.	T	G	.	.	MAF_USDA=1.639
NC_035087.1	39273938	.	A	T	.	.	MAF_INRAE=39.873;MAF_USDA=2.459
NC_035087.1	39274010	.	G	A	.	.	MAF_INRAE=1.667
NC_035087.1	39274071	.	T	A	.	.	MAF_INRAE=18.987;MAF_USDA=23.529
NC_035087.1	39274076	.	A	C	.	.	MAF_USDA=38.235
NC_035087.1	39274175	.	T	A	.	.	MAF_USDA=6.471
NC_035087.1	39274238	.	G	T	.	.	MAF_INRAE=6.962;MAF_USDA=47.059
NC_035087.1	39274545	.	C	A	.	.	MAF_INRAE=12.025;MAF_USDA=30.0
NC_035087.1	39274596	.	A	G	.	.	MAF_INRAE=21.053;MAF_USDA=47.619
NC_035087.1	39274602	.	C	T	.	.	MAF_INRAE=21.053;MAF_USDA=48.214
NC_035087.1	39274627	.	G	A	.	.	MAF_USDA=4.167
NC_035087.1	39274761	.	G	A	.	.	MAF_INRAE=12.025;MAF_USDA=28.824
NC_035087.1	39274790	.	T	G	.	.	MAF_INRAE=6.962
NC_035087.1	39275334	.	C	A	.	.	MAF_INRAE=31.667;MAF_USDA=14.583
NC_035087.1	39275479	.	G	A	.	.	MAF_INRAE=21.053;MAF_USDA=4.706
NC_035087.1	39275544	.	G	A	.	.	MAF_INRAE=21.053;MAF_USDA=5.294
NC_035087.1	39275769	.	G	C	.	.	MAF_INRAE=12.5
NC_035087.1	39275777	.	G	C	.	.	MAF_INRAE=11.667
NC_035087.1	39275784	.	G	A	.	.	MAF_INRAE=12.5
NC_035087.1	39275786	.	C	T	.	.	MAF_INRAE=12.5
NC_035087.1	39275787	.	T	A	.	.	MAF_INRAE=12.5
NC_035087.1	39275835	.	G	A	.	.	MAF_INRAE=21.053;MAF_USDA=6.25
NC_035087.1	39275924	.	G	T	.	.	MAF_INRAE=10.0;MAF_USDA=20.0
NC_035087.1	39275964	.	G	C	.	.	MAF_USDA=4.098
NC_035087.1	39275992	.	G	A	.	.	MAF_USDA=1.639
NC_035087.1	39276285	.	A	G	.	.	MAF_INRAE=21.053;MAF_USDA=40.588
NC_035087.1	39277208	.	G	A	.	.	MAF_USDA=1.639
NC_035087.1	39277300	.	T	C	.	.	MAF_INRAE=46.667
NC_035087.1	39277346	.	C	T	.	.	MAF_INRAE=30.38;MAF_USDA=33.529
NC_035087.1	39277367	.	C	T	.	.	MAF_INRAE=31.646;MAF_USDA=43.529
NC_035087.1	39277608	.	C	A	.	.	MAF_USDA=7.059
NC_035087.1	39277643	.	T	C	.	.	MAF_INRAE=21.053;MAF_USDA=41.176
NC_035087.1	39277716	.	C	G	.	.	MAF_INRAE=8.333;MAF_USDA=1.765
NC_035087.1	39277759	.	G	A	.	.	MAF_INRAE=16.456;MAF_USDA=5.357
NC_035087.1	39277810	.	C	A	.	.	MAF_USDA=12.5
NC_035087.1	39277860	.	A	G	.	.	MAF_USDA=40.0
NC_035087.1	39277993	.	T	G	.	.	MAF_INRAE=21.053;MAF_USDA=41.176
NC_035087.1	39278018	.	T	C	.	.	MAF_INRAE=21.053;MAF_USDA=41.765
NC_035087.1	39278019	.	G	A	.	.	MAF_INRAE=21.667;MAF_USDA=18.235
NC_035087.1	39278064	.	G	T	.	.	MAF_INRAE=21.053;MAF_USDA=41.765
NC_035087.1	39278083	.	T	C	.	.	MAF_INRAE=27.215;MAF_USDA=20.0
NC_035087.1	39278199	.	G	T	.	.	MAF_INRAE=2.5
NC_035087.1	39278291	.	G	T	.	.	MAF_INRAE=3.165;MAF_USDA=48.235
NC_035087.1	39278424	.	G	C	.	.	MAF_USDA=15.294
NC_035087.1	39278508	.	G	A	.	.	MAF_INRAE=2.5
NC_035087.1	39278545	.	G	A	.	.	MAF_USDA=39.583
NC_035087.1	39278683	.	T	A	.	.	MAF_INRAE=2.5;MAF_USDA=2.083
NC_035087.1	39278684	.	A	T	.	.	MAF_INRAE=36.076;MAF_USDA=8.824
NC_035087.1	39278691	.	T	A	.	.	MAF_INRAE=2.5
NC_035087.1	39278692	.	A	T	.	.	MAF_INRAE=25.316
NC_035087.1	39278713	.	T	A	.	.	MAF_USDA=1.667
NC_035087.1	39278715	.	G	A	.	.	MAF_INRAE=1.667;MAF_USDA=12.5
NC_035087.1	39278742	.	G	A	.	.	MAF_INRAE=1.667
NC_035087.1	39278896	.	C	G	.	.	MAF_INRAE=2.5;MAF_USDA=1.765
NC_035087.1	39278985	.	G	A	.	.	MAF_USDA=5.882
NC_035087.1	39279001	.	G	A	.	.	MAF_USDA=2.941
NC_035087.1	39279737	.	C	T	.	.	MAF_USDA=18.824
NC_035087.1	39279837	.	A	C	.	.	MAF_INRAE=17.5;MAF_USDA=17.059
NC_035087.1	39279848	.	G	A	.	.	MAF_INRAE=5.263;MAF_USDA=3.279
NC_035087.1	39279857	.	G	A	.	.	MAF_USDA=5.738
NC_035087.1	39279907	.	T	C	.	.	MAF_USDA=3.279
NC_035087.1	39279944	.	A	G	.	.	MAF_INRAE=16.456;MAF_USDA=25.882
NC_035087.1	39280082	.	C	A	.	.	MAF_USDA=1.639
NC_035087.1	39280086	.	A	G	.	.	MAF_USDA=3.279
NC_035087.1	39280221	.	A	G	.	.	MAF_INRAE=34.81;MAF_USDA=26.471
NC_035087.1	39280230	.	C	T	.	.	MAF_USDA=2.459
NC_035087.1	39280263	.	C	A	.	.	MAF_USDA=1.639
NC_035087.1	39280265	.	C	T	.	.	MAF_INRAE=21.053;MAF_USDA=5.294
NC_035087.1	39280446	.	A	C	.	.	MAF_INRAE=6.962;MAF_USDA=13.529
NC_035087.1	39280461	.	C	T	.	.	MAF_INRAE=6.962;MAF_USDA=50.0
NC_035087.1	39280479	.	G	A	.	.	MAF_INRAE=21.053;MAF_USDA=5.882
NC_035087.1	39280486	.	A	G	.	.	MAF_USDA=18.235
NC_035087.1	39280489	.	G	A	.	.	MAF_INRAE=2.5;MAF_USDA=14.706
NC_035087.1	39280550	.	G	A	.	.	MAF_INRAE=6.962;MAF_USDA=49.412
NC_035087.1	39280688	.	G	A	.	.	MAF_USDA=37.647
NC_035087.1	39280707	.	C	T	.	.	MAF_INRAE=6.962;MAF_USDA=45.294
NC_035087.1	39280799	.	C	T	.	.	MAF_USDA=3.279
NC_035087.1	39280832	.	C	T	.	.	MAF_INRAE=2.5;MAF_USDA=47.647
NC_035087.1	39280849	.	G	A	.	.	MAF_INRAE=2.5;MAF_USDA=44.118
NC_035087.1	39280872	.	G	A	.	.	MAF_INRAE=21.053;MAF_USDA=6.25
NC_035087.1	39280960	.	A	T	.	.	MAF_USDA=44.118
NC_035087.1	39280968	.	G	C	.	.	MAF_USDA=44.118
NC_035087.1	39281064	.	A	C	.	.	MAF_USDA=37.647
NC_035087.1	39281070	.	C	T	.	.	MAF_USDA=4.098
NC_035087.1	39281071	.	T	A	.	.	MAF_USDA=44.706
NC_035087.1	39281116	.	G	T	.	.	MAF_USDA=11.765
NC_035087.1	39281131	.	A	T	.	.	MAF_USDA=4.167
NC_035087.1	39281186	.	T	G	.	.	MAF_USDA=33.333
NC_035087.1	39281666	.	T	G	.	.	MAF_USDA=43.75
NC_035087.1	39281912	.	G	A	.	.	MAF_USDA=11.475
NC_035087.1	39281959	.	G	A	.	.	MAF_USDA=1.639
NC_035087.1	39282007	.	A	T	.	.	MAF_INRAE=2.5;MAF_USDA=6.471
NC_035087.1	39282030	.	G	A	.	.	MAF_USDA=3.279
NC_035087.1	39282108	.	T	A	.	.	MAF_INRAE=1.667;MAF_USDA=4.918
NC_035087.1	39282141	.	C	T	.	.	MAF_INRAE=15.789;MAF_USDA=4.118
NC_035087.1	39282406	.	C	T	.	.	MAF_INRAE=6.962;MAF_USDA=46.471
NC_035087.1	39282652	.	C	T	.	.	MAF_INRAE=1.667;MAF_USDA=5.882
NC_035087.1	39282690	.	C	T	.	.	MAF_USDA=4.098
NC_035087.1	39282724	.	G	T	.	.	MAF_USDA=1.639
NC_035087.1	39283055	.	A	G	.	.	MAF_INRAE=2.5;MAF_USDA=48.235
NC_035087.1	39283127	.	A	T	.	.	MAF_INRAE=15.789;MAF_USDA=4.118
NC_035087.1	39283128	.	A	T	.	.	MAF_USDA=4.118
NC_035087.1	39283130	.	G	T	.	.	MAF_USDA=5.882
NC_035087.1	39283211	.	G	A	.	.	MAF_USDA=3.279
NC_035087.1	39283225	.	C	T	.	.	MAF_USDA=1.639
NC_035087.1	39283264	.	T	G	.	.	MAF_USDA=18.824
NC_035087.1	39283276	.	A	T	.	.	MAF_INRAE=8.228;MAF_USDA=1.639
NC_035087.1	39283513	.	C	T	.	.	MAF_USDA=12.353
NC_035087.1	39283519	.	T	C	.	.	MAF_USDA=11.765
NC_035087.1	39283633	.	G	A	.	.	MAF_USDA=1.639
NC_035087.1	39283680	.	C	T	.	.	MAF_USDA=1.639
NC_035087.1	39283703	.	C	G	.	.	MAF_USDA=1.639
NC_035087.1	39283839	.	C	G	.	.	MAF_INRAE=46.835;MAF_USDA=3.279
NC_035087.1	39283866	.	G	A	.	.	MAF_USDA=2.459
NC_035087.1	39283876	.	G	A	.	.	MAF_USDA=2.459
NC_035087.1	39283896	.	G	A	.	.	MAF_USDA=11.765
NC_035087.1	39284090	.	C	A	.	.	MAF_USDA=1.639
NC_035087.1	39284161	.	A	C	.	.	MAF_INRAE=2.5;MAF_USDA=2.941
NC_035087.1	39284164	.	A	T	.	.	MAF_USDA=3.279
NC_035087.1	39284165	.	AA	AT	.	.	MAF_USDA=12.5
NC_035087.1	39284166	.	A	T	.	.	MAF_INRAE=21.053
NC_035087.1	39284228	.	T	G	.	.	MAF_INRAE=2.5;MAF_USDA=7.647
NC_035087.1	39284229	.	G	A	.	.	MAF_INRAE=2.5;MAF_USDA=7.647
NC_035087.1	39284304	.	C	A	.	.	MAF_USDA=2.459
NC_035087.1	39284354	.	T	G	.	.	MAF_USDA=1.639
NC_035087.1	39284356	.	A	C	.	.	MAF_USDA=2.459
NC_035087.1	39284360	.	A	T	.	.	MAF_USDA=41.667
NC_035087.1	39284362	.	C	G	.	.	MAF_USDA=43.75
NC_035087.1	39284539	.	A	T	.	.	MAF_USDA=1.639
NC_035087.1	39284760	.	G	A	.	.	MAF_INRAE=21.053;MAF_USDA=5.882
NC_035087.1	39285003	.	A	T	.	.	MAF_INRAE=21.053;MAF_USDA=5.422
NC_035087.1	39285142	.	C	A	.	.	MAF_INRAE=2.5;MAF_USDA=2.083
NC_035087.1	39285299	.	C	A	.	.	MAF_INRAE=7.5;MAF_USDA=9.524
NC_035087.1	39285304	.	A	T	.	.	MAF_USDA=3.333
NC_035087.1	39285501	.	C	T	.	.	MAF_USDA=1.695
NC_035087.1	39285720	.	C	T	.	.	MAF_USDA=9.016
NC_035087.1	39285748	.	A	G	.	.	MAF_INRAE=22.5;MAF_USDA=25.0
NC_035087.1	39285751	.	C	T	.	.	MAF_INRAE=22.5;MAF_USDA=33.333
NC_035087.1	39285767	.	A	T	.	.	MAF_INRAE=24.167
NC_035087.1	39285776	.	G	A	.	.	MAF_INRAE=25.0
NC_035087.1	39285809	.	G	A	.	.	MAF_INRAE=25.833
NC_035087.1	39285830	.	A	T	.	.	MAF_INRAE=26.667
NC_035087.1	39285874	.	G	T	.	.	MAF_INRAE=17.5
NC_035087.1	39285876	.	T	G	.	.	MAF_INRAE=17.5
NC_035087.1	39285877	.	C	T	.	.	MAF_USDA=3.279
NC_035087.1	39285902	.	C	T	.	.	MAF_INRAE=9.167
NC_035087.1	39285908	.	T	C	.	.	MAF_INRAE=9.167
NC_035087.1	39285915	.	G	C	.	.	MAF_INRAE=8.333
NC_035087.1	39285919	.	G	T	.	.	MAF_USDA=1.639
NC_035087.1	39285922	.	A	C	.	.	MAF_INRAE=8.333
NC_035087.1	39285930	.	G	A	.	.	MAF_INRAE=8.333
NC_035087.1	39285937	.	C	A	.	.	MAF_INRAE=5.833
NC_035087.1	39285941	.	G	C	.	.	MAF_INRAE=5.833
NC_035087.1	39286087	.	C	T	.	.	MAF_INRAE=2.5;MAF_USDA=48.361
NC_035087.1	39286123	.	T	G	.	.	MAF_INRAE=2.5;MAF_USDA=48.361
NC_035087.1	39286133	.	G	A	.	.	MAF_USDA=27.059
NC_035087.1	39286439	.	A	T	.	.	MAF_USDA=2.083
NC_035087.1	39286454	.	G	A	.	.	MAF_INRAE=7.595;MAF_USDA=44.118
NC_035087.1	39286465	.	A	G	.	.	MAF_USDA=27.647
NC_035087.1	39286555	.	A	T	.	.	MAF_USDA=4.098
NC_035087.1	39286573	.	T	A	.	.	MAF_INRAE=2.5;MAF_USDA=48.235
NC_035087.1	39286775	.	T	C	.	.	MAF_USDA=2.459
NC_035087.1	39286799	.	C	T	.	.	MAF_USDA=29.412
NC_035087.1	39286849	.	G	A	.	.	MAF_USDA=4.098
NC_035087.1	39286888	.	C	T	.	.	MAF_INRAE=21.053;MAF_USDA=4.706
NC_035087.1	39286928	.	C	G	.	.	MAF_INRAE=2.5;MAF_USDA=46.471
NC_035087.1	39286953	.	G	A	.	.	MAF_USDA=4.098
NC_035087.1	39287110	.	A	T	.	.	MAF_INRAE=2.5;MAF_USDA=48.214
NC_035087.1	39287122	.	A	T	.	.	MAF_USDA=2.5
NC_035087.1	39287187	.	G	A	.	.	MAF_USDA=17.647
NC_035087.1	39287209	.	A	T	.	.	MAF_USDA=39.583
NC_035087.1	39287214	.	A	G	.	.	MAF_INRAE=2.5;MAF_USDA=17.647
NC_035087.1	39287225	.	T	A	.	.	MAF_USDA=1.639
NC_035087.1	39287229	.	C	T	.	.	MAF_USDA=27.059
NC_035087.1	39287293	.	T	A	.	.	MAF_INRAE=6.962;MAF_USDA=18.824
NC_035087.1	39287306	.	A	G	.	.	MAF_USDA=30.0
NC_035087.1	39287310	.	T	A	.	.	MAF_INRAE=2.5;MAF_USDA=2.459
NC_035087.1	39287362	.	A	C	.	.	MAF_USDA=11.765
NC_035087.1	39287366	.	C	A	.	.	MAF_INRAE=2.5;MAF_USDA=48.235
NC_035087.1	39287428	.	G	T	.	.	MAF_INRAE=6.962;MAF_USDA=43.75
NC_035087.1	39287464	.	T	C	.	.	MAF_USDA=27.059
NC_035087.1	39287475	.	C	T	.	.	MAF_USDA=29.412
NC_035087.1	39287480	.	G	T	.	.	MAF_INRAE=1.667
NC_035087.1	39287719	.	G	A	.	.	MAF_USDA=3.279
NC_035087.1	39287729	.	T	A	.	.	MAF_INRAE=5.263;MAF_USDA=3.279
NC_035087.1	39287793	.	G	A	.	.	MAF_INRAE=21.053;MAF_USDA=5.882
NC_035087.1	39287837	.	C	T	.	.	MAF_INRAE=6.962;MAF_USDA=43.529
NC_035087.1	39287847	.	G	A	.	.	MAF_INRAE=2.5;MAF_USDA=47.059
NC_035087.1	39287852	.	T	G	.	.	MAF_USDA=3.279
NC_035087.1	39287909	.	G	T	.	.	MAF_USDA=1.639
NC_035087.1	39287976	.	A	G	.	.	MAF_INRAE=2.5;MAF_USDA=2.941
NC_035087.1	39288187	.	G	A	.	.	MAF_USDA=3.279
NC_035087.1	39288215	.	T	C	.	.	MAF_USDA=25.294
NC_035087.1	39288243	.	C	A	.	.	MAF_USDA=2.459
NC_035087.1	39288348	.	C	A	.	.	MAF_INRAE=2.5;MAF_USDA=1.765
NC_035087.1	39288394	.	C	A	.	.	MAF_USDA=4.167
NC_035087.1	39288418	.	G	A	.	.	MAF_INRAE=1.667;MAF_USDA=4.918
NC_035087.1	39288428	.	A	G	.	.	MAF_USDA=24.118
NC_035087.1	39288429	.	T	C	.	.	MAF_USDA=6.557
NC_035087.1	39288497	.	T	C	.	.	MAF_INRAE=3.333
NC_035087.1	39288520	.	G	A	.	.	MAF_USDA=1.639
NC_035087.1	39288557	.	T	C	.	.	MAF_USDA=1.639
NC_035087.1	39288602	.	C	T	.	.	MAF_INRAE=2.5;MAF_USDA=47.059
NC_035087.1	39288672	.	A	C	.	.	MAF_USDA=4.098
NC_035087.1	39288692	.	G	A	.	.	MAF_INRAE=2.5;MAF_USDA=44.118
NC_035087.1	39288707	.	T	G	.	.	MAF_INRAE=5.263;MAF_USDA=3.279
NC_035087.1	39288867	.	A	C	.	.	MAF_USDA=21.311
NC_035087.1	39288897	.	A	C	.	.	MAF_USDA=3.279
NC_035087.1	39288925	.	T	C	.	.	MAF_INRAE=2.5;MAF_USDA=44.706
NC_035087.1	39288968	.	G	T	.	.	MAF_USDA=2.459
NC_035087.1	39288970	.	C	A	.	.	MAF_INRAE=2.5;MAF_USDA=47.059
NC_035087.1	39288997	.	A	G	.	.	MAF_USDA=27.647
NC_035087.1	39289059	.	A	G	.	.	MAF_USDA=41.765
NC_035087.1	39289146	.	A	T	.	.	MAF_INRAE=2.5;MAF_USDA=2.941
NC_035087.1	39289166	.	G	T	.	.	MAF_USDA=3.279
NC_035087.1	39289326	.	G	A	.	.	MAF_INRAE=2.5;MAF_USDA=2.353
NC_035087.1	39289334	.	A	G	.	.	MAF_INRAE=2.5;MAF_USDA=48.235
NC_035087.1	39289337	.	C	A	.	.	MAF_INRAE=2.5;MAF_USDA=46.471
NC_035087.1	39289543	.	T	A	.	.	MAF_USDA=2.459
NC_035087.1	39289644	.	T	C	.	.	MAF_INRAE=2.5;MAF_USDA=2.353
NC_035087.1	39289681	.	G	A	.	.	MAF_USDA=23.77
NC_035087.1	39289930	.	A	G	.	.	MAF_USDA=2.542
NC_035087.1	39290465	.	G	T	.	.	MAF_USDA=1.639
NC_035087.1	39290466	.	G	C	.	.	MAF_USDA=1.639
NC_035087.1	39290554	.	T	A	.	.	MAF_USDA=12.353
NC_035087.1	39290561	.	C	A	.	.	MAF_USDA=12.353
NC_035087.1	39290590	.	G	A	.	.	MAF_USDA=8.197
NC_035087.1	39290605	.	G	T	.	.	MAF_USDA=3.333
NC_035087.1	39290696	.	G	A	.	.	MAF_USDA=11.765
NC_035087.1	39290743	.	C	T	.	.	MAF_USDA=1.639
NC_035087.1	39291128	.	A	T	.	.	MAF_USDA=2.459
NC_035087.1	39291219	.	C	T	.	.	MAF_USDA=12.353
NC_035087.1	39291247	.	A	C	.	.	MAF_INRAE=15.0;MAF_USDA=17.059
NC_035087.1	39291259	.	G	A	.	.	MAF_USDA=5.738
NC_035087.1	39291297	.	A	C	.	.	MAF_INRAE=5.0;MAF_USDA=47.059
NC_035087.1	39291316	.	A	T	.	.	MAF_INRAE=5.833;MAF_USDA=4.098
NC_035087.1	39291325	.	G	A	.	.	MAF_USDA=1.639
NC_035087.1	39291330	.	C	A	.	.	MAF_INRAE=5.833;MAF_USDA=4.918
NC_035087.1	39291333	.	G	A	.	.	MAF_INRAE=5.833;MAF_USDA=4.918
NC_035087.1	39291337	.	G	T	.	.	MAF_INRAE=1.667;MAF_USDA=4.918
NC_035087.1	39291346	.	C	T	.	.	MAF_INRAE=1.667;MAF_USDA=4.098
NC_035087.1	39291349	.	C	T	.	.	MAF_USDA=20.588
NC_035087.1	39291350	.	G	A	.	.	MAF_INRAE=1.667;MAF_USDA=4.098
NC_035087.1	39291365	.	A	C	.	.	MAF_USDA=4.098
NC_035087.1	39291394	.	C	T	.	.	MAF_INRAE=2.5
NC_035087.1	39291396	.	G	A	.	.	MAF_INRAE=2.5
NC_035087.1	39291400	.	T	A	.	.	MAF_INRAE=2.5
NC_035087.1	39291403	.	C	G	.	.	MAF_INRAE=2.5
NC_035087.1	39291404	.	A	G	.	.	MAF_INRAE=2.5
NC_035087.1	39291414	.	T	G	.	.	MAF_USDA=43.529
NC_035087.1	39291463	.	C	A	.	.	MAF_USDA=3.279
NC_035087.1	39291531	.	G	C	.	.	MAF_USDA=20.492
NC_035087.1	39291627	.	A	T	.	.	MAF_USDA=33.529
NC_035087.1	39291641	.	C	T	.	.	MAF_USDA=43.529
NC_035087.1	39291669	.	A	G	.	.	MAF_USDA=44.118
NC_035087.1	39291685	.	C	G	.	.	MAF_USDA=1.639
NC_035087.1	39291768	.	A	C	.	.	MAF_USDA=25.294
NC_035087.1	39291946	.	A	G	.	.	MAF_INRAE=2.5;MAF_USDA=2.353
NC_035087.1	39292001	.	T	C	.	.	MAF_USDA=2.5
NC_035087.1	39292043	.	T	C	.	.	MAF_USDA=10.0
NC_035087.1	39292167	.	G	A	.	.	MAF_INRAE=2.5;MAF_USDA=1.765
NC_035087.1	39292250	.	A	G	.	.	MAF_USDA=2.459
NC_035087.1	39292279	.	G	T	.	.	MAF_USDA=14.706
NC_035087.1	39292326	.	C	G	.	.	MAF_INRAE=1.667;MAF_USDA=10.0
NC_035087.1	39292355	.	G	T	.	.	MAF_USDA=9.836
NC_035087.1	39292383	.	G	C	.	.	MAF_INRAE=21.053
NC_035087.1	39292400	.	C	T	.	.	MAF_INRAE=41.139;MAF_USDA=3.279
NC_035087.1	39292490	.	G	A	.	.	MAF_INRAE=20.253;MAF_USDA=25.294
NC_035087.1	39292519	.	T	C	.	.	MAF_USDA=3.279
NC_035087.1	39292574	.	T	A	.	.	MAF_INRAE=8.228;MAF_USDA=1.639
NC_035087.1	39292844	.	C	T	.	.	MAF_INRAE=41.139;MAF_USDA=2.5
NC_035087.1	39293094	.	G	A	.	.	MAF_USDA=2.459
NC_035087.1	39293288	.	C	T	.	.	MAF_INRAE=7.5;MAF_USDA=10.588
NC_035087.1	39293369	.	C	T	.	.	MAF_USDA=1.639
NC_035087.1	39293431	.	C	T	.	.	MAF_INRAE=7.5
NC_035087.1	39293456	.	G	A	.	.	MAF_INRAE=2.5;MAF_USDA=2.941
NC_035087.1	39293503	.	C	A	.	.	MAF_INRAE=1.667;MAF_USDA=4.918
NC_035087.1	39293677	.	T	C	.	.	MAF_USDA=2.459
NC_035087.1	39293683	.	T	C	.	.	MAF_USDA=1.639
NC_035087.1	39293689	.	T	A	.	.	MAF_USDA=16.471
NC_035087.1	39293690	.	G	T	.	.	MAF_USDA=16.471
NC_035087.1	39293705	.	A	T	.	.	MAF_USDA=8.197
NC_035087.1	39293793	.	C	T	.	.	MAF_USDA=12.353
NC_035087.1	39294196	.	G	A	.	.	MAF_USDA=1.639
NC_035087.1	39294379	.	G	A	.	.	MAF_USDA=8.333
NC_035087.1	39294406	.	C	A	.	.	MAF_USDA=4.167
NC_035087.1	39294865	.	A	G	.	.	MAF_USDA=1.639
NC_035087.1	39294963	.	A	C	.	.	MAF_INRAE=21.053;MAF_USDA=12.5
NC_035087.1	39294966	.	G	T	.	.	MAF_USDA=43.75
NC_035087.1	39294967	.	A	T	.	.	MAF_USDA=5.882
NC_035087.1	39295210	.	G	C	.	.	MAF_INRAE=8.228;MAF_USDA=2.459
NC_035087.1	39295214	.	C	T	.	.	MAF_USDA=7.647
NC_035087.1	39295230	.	G	C	.	.	MAF_USDA=7.377
NC_035087.1	39295282	.	C	G	.	.	MAF_INRAE=21.053;MAF_USDA=5.294
NC_035087.1	39295285	.	T	A	.	.	MAF_USDA=1.639
NC_035087.1	39295303	.	T	A	.	.	MAF_INRAE=9.167;MAF_USDA=2.459
NC_035087.1	39295361	.	T	A	.	.	MAF_USDA=3.279
NC_035087.1	39295397	.	C	T	.	.	MAF_USDA=1.639
NC_035087.1	39295484	.	G	A	.	.	MAF_INRAE=21.053;MAF_USDA=50.0
NC_035087.1	39295615	.	C	T	.	.	MAF_INRAE=6.962;MAF_USDA=6.471
NC_035087.1	39295639	.	G	C	.	.	MAF_USDA=9.016
NC_035087.1	39295677	.	C	G	.	.	MAF_USDA=4.098
NC_035087.1	39295685	.	T	A	.	.	MAF_INRAE=21.053;MAF_USDA=50.0
NC_035087.1	39295837	.	A	T	.	.	MAF_INRAE=21.053;MAF_USDA=47.059
NC_035087.1	39295982	.	T	A	.	.	MAF_USDA=9.016
NC_035087.1	39296080	.	T	C	.	.	MAF_INRAE=21.053;MAF_USDA=49.412
NC_035087.1	39296085	.	T	A	.	.	MAF_USDA=4.918
NC_035087.1	39296148	.	C	T	.	.	MAF_USDA=2.459
NC_035087.1	39296357	.	T	C	.	.	MAF_INRAE=21.053;MAF_USDA=41.176
NC_035087.1	39296362	.	G	A	.	.	MAF_USDA=12.353
NC_035087.1	39296421	.	C	T	.	.	MAF_USDA=2.459
NC_035087.1	39296698	.	G	T	.	.	MAF_INRAE=5.263;MAF_USDA=3.279
NC_035087.1	39296795	.	G	A	.	.	MAF_INRAE=21.053;MAF_USDA=40.0
NC_035087.1	39296878	.	G	T	.	.	MAF_USDA=17.647
NC_035087.1	39296879	.	G	A	.	.	MAF_USDA=17.647
NC_035087.1	39297416	.	T	C	.	.	MAF_USDA=9.836
NC_035087.1	39297510	.	G	A	.	.	MAF_INRAE=8.333
NC_035087.1	39297528	.	G	A	.	.	MAF_INRAE=4.167;MAF_USDA=10.588
NC_035087.1	39297539	.	G	A	.	.	MAF_USDA=9.836
NC_035087.1	39297594	.	G	T	.	.	MAF_INRAE=7.595;MAF_USDA=9.016
NC_035087.1	39297595	.	A	C	.	.	MAF_INRAE=7.5
NC_035087.1	39297729	.	A	T	.	.	MAF_INRAE=21.053;MAF_USDA=40.588
NC_035087.1	39297882	.	A	C	.	.	MAF_USDA=5.172
NC_035087.1	39297883	.	G	T	.	.	MAF_USDA=5.172
NC_035087.1	39297884	.	C	G	.	.	MAF_USDA=5.172
NC_035087.1	39297885	.	C	G	.	.	MAF_USDA=5.172
NC_035087.1	39299272	.	C	A	.	.	MAF_INRAE=21.053;MAF_USDA=43.75
NC_035087.1	39299470	.	C	T	.	.	MAF_USDA=3.279
NC_035087.1	39299665	.	C	T	.	.	MAF_INRAE=33.544;MAF_USDA=17.647
NC_035087.1	39299713	.	A	G	.	.	MAF_INRAE=21.053;MAF_USDA=6.25
NC_035087.1	39299743	.	G	A	.	.	MAF_INRAE=8.333
NC_035087.1	39299795	.	G	A	.	.	MAF_INRAE=21.053;MAF_USDA=2.941
NC_035087.1	39300080	.	G	T	.	.	MAF_INRAE=1.667;MAF_USDA=2.941
NC_035087.1	39300130	.	C	T	.	.	MAF_INRAE=21.053;MAF_USDA=6.471
NC_035087.1	39300142	.	G	A	.	.	MAF_INRAE=21.053;MAF_USDA=42.353
NC_035087.1	39300160	.	A	G	.	.	MAF_USDA=2.459
NC_035087.1	39300290	.	T	C	.	.	MAF_USDA=39.583
NC_035087.1	39300334	.	A	G	.	.	MAF_USDA=39.583
NC_035087.1	39301611	.	C	A	.	.	MAF_USDA=16.667
NC_035087.1	39301932	.	G	T	.	.	MAF_INRAE=5.263;MAF_USDA=3.279
NC_035087.1	39301946	.	G	C	.	.	MAF_USDA=2.459
NC_035087.1	39302060	.	G	A	.	.	MAF_USDA=4.098
NC_035087.1	39302084	.	C	A	.	.	MAF_INRAE=18.354;MAF_USDA=21.176
NC_035087.1	39302243	.	T	A	.	.	MAF_INRAE=41.667
NC_035087.1	39302245	.	T	A	.	.	MAF_INRAE=48.101;MAF_USDA=5.882
NC_035087.1	39302315	.	G	A	.	.	MAF_USDA=4.098
NC_035087.1	39302318	.	C	A	.	.	MAF_INRAE=2.5;MAF_USDA=4.118
NC_035087.1	39302320	.	G	A	.	.	MAF_INRAE=2.5;MAF_USDA=4.118
NC_035087.1	39302448	.	C	A	.	.	MAF_INRAE=6.329;MAF_USDA=2.353
NC_035087.1	39302584	.	C	A	.	.	MAF_USDA=2.459
NC_035087.1	39302617	.	C	T	.	.	MAF_INRAE=5.263
NC_035087.1	39302690	.	A	T	.	.	MAF_INRAE=18.354;MAF_USDA=10.0
NC_035087.1	39302701	.	A	T	.	.	MAF_USDA=3.279
NC_035087.1	39302727	.	C	T	.	.	MAF_USDA=21.765
NC_035087.1	39302732	.	T	A	.	.	MAF_INRAE=21.053;MAF_USDA=7.059
NC_035087.1	39302736	.	A	T	.	.	MAF_USDA=13.934
NC_035087.1	39302737	.	A	G	.	.	MAF_INRAE=21.053;MAF_USDA=6.471
NC_035087.1	39302818	.	G	C	.	.	MAF_USDA=12.353
NC_035087.1	39302820	.	A	T	.	.	MAF_INRAE=2.5
NC_035087.1	39302828	.	G	T	.	.	MAF_INRAE=5.263;MAF_USDA=6.471
NC_035087.1	39302833	.	G	T	.	.	MAF_INRAE=46.203;MAF_USDA=15.294
NC_035087.1	39302849	.	A	C	.	.	MAF_INRAE=2.5;MAF_USDA=2.941
NC_035087.1	39302937	.	A	G	.	.	MAF_USDA=14.118
NC_035087.1	39302956	.	C	T	.	.	MAF_INRAE=8.333
NC_035087.1	39303219	.	G	C	.	.	MAF_INRAE=8.333
NC_035087.1	39303220	.	A	T	.	.	MAF_USDA=4.918
NC_035087.1	39303275	.	C	G	.	.	MAF_USDA=2.083
NC_035087.1	39303332	.	A	G	.	.	MAF_INRAE=48.333;MAF_USDA=8.333
NC_035087.1	39303340	.	G	A	.	.	MAF_INRAE=2.5
NC_035087.1	39303356	.	G	A	.	.	MAF_INRAE=2.5
NC_035087.1	39303364	.	A	G	.	.	MAF_INRAE=1.667
NC_035087.1	39303378	.	G	T	.	.	MAF_INRAE=1.667
NC_035087.1	39303388	.	G	C	.	.	MAF_INRAE=1.667
NC_035087.1	39303391	.	G	A	.	.	MAF_INRAE=10.0;MAF_USDA=18.75
NC_035087.1	39303450	.	A	G	.	.	MAF_INRAE=48.333
NC_035087.1	39303538	.	G	A	.	.	MAF_INRAE=8.333
NC_035087.1	39303567	.	G	A	.	.	MAF_USDA=8.197
NC_035087.1	39303673	.	C	T	.	.	MAF_INRAE=15.789;MAF_USDA=4.118
NC_035087.1	39303695	.	G	A	.	.	MAF_USDA=10.656
NC_035087.1	39303708	.	G	C	.	.	MAF_USDA=2.459
NC_035087.1	39303730	.	T	G	.	.	MAF_INRAE=5.0
NC_035087.1	39303764	.	G	A	.	.	MAF_INRAE=6.329;MAF_USDA=40.0
NC_035087.1	39303813	.	C	A	.	.	MAF_INRAE=7.595;MAF_USDA=42.353
NC_035087.1	39304106	.	G	A	.	.	MAF_USDA=2.459
NC_035087.1	39304115	.	G	A	.	.	MAF_USDA=1.639
NC_035087.1	39304118	.	G	A	.	.	MAF_USDA=1.639
NC_035087.1	39304154	.	G	A	.	.	MAF_USDA=1.639
NC_035087.1	39304287	.	C	G	.	.	MAF_INRAE=21.053;MAF_USDA=39.412
NC_035087.1	39304299	.	A	T	.	.	MAF_USDA=4.098
NC_035087.1	39304396	.	C	T	.	.	MAF_INRAE=6.962;MAF_USDA=42.353
NC_035087.1	39304430	.	G	C	.	.	MAF_USDA=8.333
NC_035087.1	39304475	.	T	A	.	.	MAF_USDA=2.083
NC_035087.1	39304482	.	T	G	.	.	MAF_INRAE=2.5
NC_035087.1	39304540	.	C	T	.	.	MAF_INRAE=21.053;MAF_USDA=14.583
NC_035087.1	39304645	.	C	G	.	.	MAF_USDA=8.197
NC_035087.1	39304762	.	T	C	.	.	MAF_USDA=10.656
NC_035087.1	39304810	.	T	G	.	.	MAF_USDA=16.667
NC_035087.1	39304811	.	T	A	.	.	MAF_USDA=16.667
NC_035087.1	39304929	.	A	C	.	.	MAF_INRAE=8.228;MAF_USDA=8.333
NC_035087.1	39304933	.	G	C	.	.	MAF_USDA=10.833
NC_035087.1	39304977	.	C	T	.	.	MAF_USDA=3.333
NC_035087.1	39305098	.	G	A	.	.	MAF_USDA=1.639
NC_035087.1	39305109	.	T	G	.	.	MAF_INRAE=18.354;MAF_USDA=21.765
NC_035087.1	39305176	.	C	G	.	.	MAF_INRAE=21.053;MAF_USDA=38.824
NC_035087.1	39305291	.	A	T	.	.	MAF_USDA=2.459
NC_035087.1	39305318	.	C	T	.	.	MAF_USDA=2.459
NC_035087.1	39305392	.	G	A	.	.	MAF_USDA=1.639
NC_035087.1	39305395	.	G	A	.	.	MAF_USDA=1.639
NC_035087.1	39305400	.	T	G	.	.	MAF_INRAE=21.053;MAF_USDA=28.824
NC_035087.1	39305438	.	A	G	.	.	MAF_USDA=4.098
NC_035087.1	39305599	.	C	A	.	.	MAF_INRAE=21.053;MAF_USDA=28.824
NC_035087.1	39305706	.	A	G	.	.	MAF_INRAE=21.053;MAF_USDA=33.529
NC_035087.1	39305831	.	T	A	.	.	MAF_INRAE=26.316;MAF_USDA=9.412
NC_035087.1	39305832	.	A	G	.	.	MAF_USDA=2.459
NC_035087.1	39305838	.	C	A	.	.	MAF_INRAE=21.053;MAF_USDA=37.647
NC_035087.1	39305886	.	C	T	.	.	MAF_USDA=2.459
NC_035087.1	39305929	.	A	G	.	.	MAF_INRAE=1.667
NC_035087.1	39306021	.	A	G	.	.	MAF_USDA=2.459
NC_035087.1	39306036	.	C	T	.	.	MAF_USDA=4.098
NC_035087.1	39306087	.	A	T	.	.	MAF_USDA=3.333
NC_035087.1	39306219	.	T	C	.	.	MAF_USDA=2.459
NC_035087.1	39306281	.	G	C	.	.	MAF_USDA=1.639
NC_035087.1	39306368	.	G	A	.	.	MAF_INRAE=7.5;MAF_USDA=10.0
NC_035087.1	39306374	.	A	T	.	.	MAF_INRAE=7.5;MAF_USDA=10.0
NC_035087.1	39306469	.	C	A	.	.	MAF_USDA=2.459
NC_035087.1	39306480	.	G	T	.	.	MAF_INRAE=2.5;MAF_USDA=1.765
NC_035087.1	39306587	.	C	A	.	.	MAF_USDA=1.639
NC_035087.1	39306596	.	C	G	.	.	MAF_INRAE=17.722;MAF_USDA=21.176
NC_035087.1	39306659	.	T	A	.	.	MAF_INRAE=5.263
NC_035087.1	39306743	.	G	C	.	.	MAF_INRAE=21.053;MAF_USDA=6.25
NC_035087.1	39306895	.	G	T	.	.	MAF_USDA=2.459
NC_035087.1	39307015	.	G	A	.	.	MAF_INRAE=21.053;MAF_USDA=6.471
NC_035087.1	39307059	.	G	A	.	.	MAF_USDA=9.836
NC_035087.1	39307082	.	G	A	.	.	MAF_INRAE=24.684;MAF_USDA=23.529
NC_035087.1	39307084	.	C	T	.	.	MAF_USDA=1.639
NC_035087.1	39307167	.	A	G	.	.	MAF_USDA=39.583
NC_035087.1	39307178	.	G	A	.	.	MAF_INRAE=21.053;MAF_USDA=40.588
NC_035087.1	39307309	.	G	A	.	.	MAF_INRAE=6.667;MAF_USDA=1.639
NC_035087.1	39307436	.	C	A	.	.	MAF_USDA=2.459
NC_035087.1	39307497	.	C	G	.	.	MAF_USDA=3.279
NC_035087.1	39307618	.	G	A	.	.	MAF_INRAE=18.354;MAF_USDA=22.353
NC_035087.1	39307646	.	C	A	.	.	MAF_USDA=3.279
NC_035087.1	39307736	.	C	A	.	.	MAF_INRAE=3.333;MAF_USDA=2.353
NC_035087.1	39307738	.	T	A	.	.	MAF_INRAE=3.333;MAF_USDA=2.353
NC_035087.1	39307744	.	T	A	.	.	MAF_INRAE=3.333;MAF_USDA=4.706
NC_035087.1	39307867	.	C	T	.	.	MAF_USDA=2.459
NC_035087.1	39307882	.	G	T	.	.	MAF_INRAE=21.053;MAF_USDA=6.471
NC_035087.1	39307914	.	G	A	.	.	MAF_INRAE=8.333;MAF_USDA=1.639
NC_035087.1	39307939	.	A	T	.	.	MAF_USDA=6.557
NC_035087.1	39308005	.	G	A	.	.	MAF_USDA=3.279
NC_035087.1	39308016	.	C	T	.	.	MAF_USDA=4.098
NC_035087.1	39308027	.	C	T	.	.	MAF_INRAE=21.053;MAF_USDA=12.5
NC_035087.1	39308055	.	T	A	.	.	MAF_INRAE=21.053;MAF_USDA=5.882
NC_035087.1	39308118	.	T	G	.	.	MAF_USDA=11.475
NC_035087.1	39308176	.	C	T	.	.	MAF_INRAE=1.667;MAF_USDA=5.738
NC_035087.1	39308285	.	C	T	.	.	MAF_USDA=1.639
NC_035087.1	39308365	.	A	T	.	.	MAF_USDA=2.459
NC_035087.1	39308463	.	A	C	.	.	MAF_INRAE=45.833
NC_035087.1	39308478	.	G	A	.	.	MAF_USDA=1.639
NC_035087.1	39308509	.	C	T	.	.	MAF_USDA=2.459
NC_035087.1	39308868	.	T	G	.	.	MAF_INRAE=21.053;MAF_USDA=14.583
NC_035087.1	39308927	.	G	A	.	.	MAF_INRAE=21.053;MAF_USDA=37.647
NC_035087.1	39308932	.	GAAAAAAAAAA	GAAAAAAAAAT	.	.	MAF_USDA=14.583
NC_035087.1	39308942	.	A	T	.	.	MAF_INRAE=21.053
NC_035087.1	39308949	.	C	T	.	.	MAF_USDA=7.059
NC_035087.1	39308967	.	A	G	.	.	MAF_INRAE=6.962;MAF_USDA=41.765
NC_035087.1	39309056	.	A	C	.	.	MAF_USDA=3.279
NC_035087.1	39309112	.	T	C	.	.	MAF_USDA=4.098
NC_035087.1	39309118	.	C	T	.	.	MAF_USDA=1.667
NC_035087.1	39309895	.	T	G	.	.	MAF_USDA=1.639
NC_035087.1	39309902	.	C	T	.	.	MAF_USDA=2.459
NC_035087.1	39309923	.	A	G	.	.	MAF_USDA=1.639
NC_035087.1	39309948	.	T	C	.	.	MAF_INRAE=38.608;MAF_USDA=3.279
NC_035087.1	39310126	.	T	C	.	.	MAF_USDA=4.098
NC_035087.1	39310143	.	T	C	.	.	MAF_INRAE=6.962;MAF_USDA=43.529
NC_035087.1	39310180	.	A	T	.	.	MAF_USDA=39.583
NC_035087.1	39310254	.	T	C	.	.	MAF_INRAE=2.5;MAF_USDA=2.941
NC_035087.1	39310310	.	A	C	.	.	MAF_INRAE=15.19;MAF_USDA=3.529
NC_035087.1	39310316	.	G	T	.	.	MAF_USDA=13.115
NC_035087.1	39310345	.	T	G	.	.	MAF_INRAE=37.975;MAF_USDA=31.176
NC_035087.1	39310446	.	A	G	.	.	MAF_INRAE=21.053;MAF_USDA=39.412
NC_035087.1	39310453	.	C	A	.	.	MAF_INRAE=21.053;MAF_USDA=39.412
NC_035087.1	39310460	.	T	A	.	.	MAF_INRAE=21.053;MAF_USDA=6.25
NC_035087.1	39310470	.	G	T	.	.	MAF_INRAE=21.053;MAF_USDA=6.25
NC_035087.1	39310482	.	G	A	.	.	MAF_USDA=2.459
NC_035087.1	39310528	.	C	T	.	.	MAF_USDA=4.098
NC_035087.1	39310797	.	A	C	.	.	MAF_USDA=1.667
NC_035087.1	39310888	.	T	A	.	.	MAF_USDA=1.639
NC_035087.1	39310918	.	A	C	.	.	MAF_INRAE=2.5;MAF_USDA=2.941
NC_035087.1	39310935	.	G	T	.	.	MAF_USDA=5.738
NC_035087.1	39310948	.	A	G	.	.	MAF_USDA=5.738
NC_035087.1	39310973	.	A	C	.	.	MAF_USDA=3.279
NC_035087.1	39310985	.	A	C	.	.	MAF_INRAE=6.329;MAF_USDA=17.391
NC_035087.1	39311259	.	C	G	.	.	MAF_INRAE=2.5;MAF_USDA=13.529
NC_035087.1	39311298	.	G	T	.	.	MAF_INRAE=2.5;MAF_USDA=13.529
NC_035087.1	39311306	.	C	T	.	.	MAF_INRAE=8.333;MAF_USDA=1.639
NC_035087.1	39311660	.	G	A	.	.	MAF_INRAE=13.291;MAF_USDA=44.118
NC_035087.1	39311714	.	C	A	.	.	MAF_USDA=8.197
NC_035087.1	39311948	.	C	A	.	.	MAF_INRAE=6.329;MAF_USDA=6.471
NC_035087.1	39312114	.	A	G	.	.	MAF_USDA=7.5
NC_035087.1	39312158	.	T	C	.	.	MAF_INRAE=2.5;MAF_USDA=2.083
NC_035087.1	39312174	.	C	T	.	.	MAF_INRAE=21.519;MAF_USDA=39.881
NC_035087.1	39312175	.	G	A	.	.	MAF_USDA=1.667
NC_035087.1	39312185	.	C	T	.	.	MAF_USDA=1.667
NC_035087.1	39312404	.	C	T	.	.	MAF_INRAE=34.81;MAF_USDA=25.882
NC_035087.1	39312414	.	C	A	.	.	MAF_USDA=10.656
NC_035087.1	39312501	.	C	T	.	.	MAF_INRAE=21.053;MAF_USDA=6.25
NC_035087.1	39312571	.	C	T	.	.	MAF_USDA=4.098
NC_035087.1	39312672	.	C	T	.	.	MAF_USDA=1.695
NC_035087.1	39313282	.	C	T	.	.	MAF_USDA=6.557
NC_035087.1	39313515	.	A	C	.	.	MAF_USDA=2.459
NC_035087.1	39313711	.	T	C	.	.	MAF_USDA=3.279
NC_035087.1	39313944	.	C	A	.	.	MAF_USDA=1.639
NC_035087.1	39313970	.	A	C	.	.	MAF_INRAE=18.354;MAF_USDA=9.412
NC_035087.1	39313980	.	C	T	.	.	MAF_INRAE=6.329;MAF_USDA=6.471
NC_035087.1	39314090	.	A	C	.	.	MAF_USDA=11.475
NC_035087.1	39314092	.	T	C	.	.	MAF_INRAE=8.228;MAF_USDA=1.639
NC_035087.1	39314151	.	T	A	.	.	MAF_USDA=1.639
NC_035087.1	39314160	.	C	A	.	.	MAF_INRAE=8.228;MAF_USDA=9.016
NC_035087.1	39314173	.	G	A	.	.	MAF_INRAE=6.329;MAF_USDA=28.824
NC_035087.1	39314270	.	G	A	.	.	MAF_INRAE=8.333
NC_035087.1	39314288	.	A	G	.	.	MAF_INRAE=34.81;MAF_USDA=24.706
NC_035087.1	39314303	.	T	A	.	.	MAF_USDA=8.333
NC_035087.1	39314312	.	C	T	.	.	MAF_INRAE=12.658;MAF_USDA=12.941
NC_035087.1	39314460	.	G	T	.	.	MAF_USDA=3.279
NC_035087.1	39314477	.	T	C	.	.	MAF_INRAE=5.263;MAF_USDA=7.059
NC_035087.1	39314496	.	G	A	.	.	MAF_INRAE=5.263;MAF_USDA=7.647
NC_035087.1	39314523	.	C	T	.	.	MAF_INRAE=21.053;MAF_USDA=6.25
NC_035087.1	39314551	.	T	G	.	.	MAF_INRAE=15.19;MAF_USDA=30.0
NC_035087.1	39314651	.	A	T	.	.	MAF_INRAE=35.443;MAF_USDA=26.471
NC_035087.1	39314667	.	G	T	.	.	MAF_USDA=1.639
NC_035087.1	39314678	.	C	A	.	.	MAF_INRAE=10.833;MAF_USDA=3.529
NC_035087.1	39314783	.	C	T	.	.	MAF_INRAE=8.228;MAF_USDA=7.377
NC_035087.1	39314831	.	G	A	.	.	MAF_INRAE=35.443;MAF_USDA=26.471
NC_035087.1	39314886	.	G	A	.	.	MAF_INRAE=12.658;MAF_USDA=12.941
NC_035087.1	39314908	.	A	C	.	.	MAF_INRAE=2.5;MAF_USDA=1.176
NC_035087.1	39314947	.	A	C	.	.	MAF_USDA=10.656
NC_035087.1	39314956	.	G	A	.	.	MAF_USDA=4.098
NC_035087.1	39314964	.	T	C	.	.	MAF_USDA=1.667
NC_035087.1	39315013	.	G	T	.	.	MAF_USDA=5.833
NC_035087.1	39315021	.	G	A	.	.	MAF_INRAE=1.667;MAF_USDA=1.667
NC_035087.1	39315139	.	A	G	.	.	MAF_INRAE=13.291;MAF_USDA=4.706
NC_035087.1	39315143	.	C	A	.	.	MAF_USDA=6.25
NC_035087.1	39315158	.	A	T	.	.	MAF_INRAE=14.557;MAF_USDA=28.824
NC_035087.1	39315159	.	C	T	.	.	MAF_INRAE=10.833;MAF_USDA=28.824
NC_035087.1	39315351	.	C	A	.	.	MAF_USDA=3.279
NC_035087.1	39315406	.	C	A	.	.	MAF_INRAE=13.291;MAF_USDA=43.529
NC_035087.1	39315497	.	C	A	.	.	MAF_INRAE=20.886;MAF_USDA=30.588
NC_035087.1	39315551	.	G	T	.	.	MAF_INRAE=6.962;MAF_USDA=10.588
NC_035087.1	39315552	.	G	T	.	.	MAF_INRAE=36.076;MAF_USDA=25.294
NC_035087.1	39315610	.	T	C	.	.	MAF_USDA=3.279
NC_035087.1	39315698	.	G	A	.	.	MAF_INRAE=8.228;MAF_USDA=14.706
NC_035087.1	39315867	.	G	A	.	.	MAF_INRAE=7.5
NC_035087.1	39316020	.	T	C	.	.	MAF_USDA=39.583
NC_035087.1	39316089	.	C	T	.	.	MAF_INRAE=6.962;MAF_USDA=10.0
NC_035087.1	39316198	.	C	T	.	.	MAF_USDA=8.197
NC_035087.1	39316265	.	A	T	.	.	MAF_INRAE=6.329;MAF_USDA=6.471
NC_035087.1	39316310	.	C	T	.	.	MAF_USDA=8.197
NC_035087.1	39316544	.	G	C	.	.	MAF_INRAE=21.053;MAF_USDA=6.25
NC_035087.1	39316585	.	C	A	.	.	MAF_INRAE=18.354;MAF_USDA=21.176
NC_035087.1	39316720	.	A	T	.	.	MAF_USDA=2.459
NC_035087.1	39316803	.	G	T	.	.	MAF_INRAE=21.053;MAF_USDA=45.833
NC_035087.1	39316809	.	T	G	.	.	MAF_INRAE=47.468
NC_035087.1	39316839	.	T	C	.	.	MAF_USDA=1.639
NC_035087.1	39316897	.	C	T	.	.	MAF_USDA=22.941
NC_035087.1	39316904	.	T	A	.	.	MAF_INRAE=40.506;MAF_USDA=10.0
NC_035087.1	39317011	.	T	A	.	.	MAF_INRAE=6.329;MAF_USDA=6.471
NC_035087.1	39317031	.	C	A	.	.	MAF_USDA=1.639
NC_035087.1	39317083	.	T	C	.	.	MAF_INRAE=5.263;MAF_USDA=14.706
NC_035087.1	39317260	.	T	G	.	.	MAF_USDA=39.583
NC_035087.1	39317262	.	G	A	.	.	MAF_USDA=29.167
NC_035087.1	39317278	.	G	T	.	.	MAF_USDA=18.75
NC_035087.1	39317290	.	G	A	.	.	MAF_USDA=29.167
NC_035087.1	39317295	.	A	G	.	.	MAF_USDA=29.167
NC_035087.1	39317342	.	T	A	.	.	MAF_USDA=43.75
NC_035087.1	39318011	.	G	A	.	.	MAF_INRAE=5.263;MAF_USDA=15.294
NC_035087.1	39318061	.	A	C	.	.	MAF_INRAE=5.263
NC_035087.1	39318182	.	A	T	.	.	MAF_USDA=3.279
NC_035087.1	39318284	.	C	A	.	.	MAF_INRAE=6.329;MAF_USDA=25.882
NC_035087.1	39318577	.	A	C	.	.	MAF_INRAE=8.228
NC_035087.1	39318615	.	T	A	.	.	MAF_INRAE=21.053;MAF_USDA=6.25
NC_035087.1	39318637	.	A	T	.	.	MAF_USDA=17.213
NC_035087.1	39318761	.	G	A	.	.	MAF_USDA=1.639
NC_035087.1	39318867	.	G	A	.	.	MAF_INRAE=8.333
NC_035087.1	39318868	.	C	T	.	.	MAF_INRAE=8.333
NC_035087.1	39318979	.	T	A	.	.	MAF_INRAE=6.329;MAF_USDA=10.588
NC_035087.1	39319053	.	C	T	.	.	MAF_USDA=4.098
NC_035087.1	39319054	.	G	A	.	.	MAF_INRAE=6.329;MAF_USDA=16.471
NC_035087.1	39319129	.	C	T	.	.	MAF_INRAE=6.329;MAF_USDA=16.471
NC_035087.1	39319148	.	C	T	.	.	MAF_USDA=2.459
NC_035087.1	39319477	.	G	A	.	.	MAF_INRAE=6.962;MAF_USDA=10.588
NC_035087.1	39319551	.	G	A	.	.	MAF_INRAE=6.962;MAF_USDA=7.059
NC_035087.1	39319616	.	C	T	.	.	MAF_INRAE=6.329;MAF_USDA=13.529
NC_035087.1	39319675	.	G	A	.	.	MAF_INRAE=6.329;MAF_USDA=9.412
NC_035087.1	39319695	.	C	A	.	.	MAF_INRAE=6.329;MAF_USDA=10.588
NC_035087.1	39319740	.	A	C	.	.	MAF_INRAE=32.911;MAF_USDA=47.647
NC_035087.1	39319827	.	G	C	.	.	MAF_INRAE=6.329;MAF_USDA=12.5
NC_035087.1	39319889	.	C	T	.	.	MAF_INRAE=9.494;MAF_USDA=11.765
NC_035087.1	39319890	.	G	A	.	.	MAF_INRAE=1.667;MAF_USDA=3.279
NC_035087.1	39319893	.	C	A	.	.	MAF_USDA=2.459
NC_035087.1	39319912	.	A	G	.	.	MAF_INRAE=43.038;MAF_USDA=34.118
NC_035087.1	39319922	.	G	A	.	.	MAF_USDA=6.25
NC_035087.1	39319991	.	C	G	.	.	MAF_INRAE=18.987;MAF_USDA=20.588
NC_035087.1	39319992	.	T	C	.	.	MAF_INRAE=38.333;MAF_USDA=34.706
NC_035087.1	39320031	.	G	A	.	.	MAF_INRAE=8.333;MAF_USDA=1.639
NC_035087.1	39320070	.	G	A	.	.	MAF_USDA=1.639
NC_035087.1	39320836	.	A	T	.	.	MAF_INRAE=46.835;MAF_USDA=15.882
NC_035087.1	39321035	.	C	T	.	.	MAF_INRAE=6.329;MAF_USDA=7.647
NC_035087.1	39321115	.	C	A	.	.	MAF_INRAE=8.333;MAF_USDA=2.459
NC_035087.1	39321135	.	C	T	.	.	MAF_USDA=1.639
NC_035087.1	39321307	.	A	C	.	.	MAF_USDA=1.639
NC_035087.1	39321458	.	A	C	.	.	MAF_INRAE=46.835;MAF_USDA=3.279
NC_035087.1	39321556	.	A	G	.	.	MAF_INRAE=7.5;MAF_USDA=9.412
NC_035087.1	39321570	.	G	A	.	.	MAF_USDA=1.639
NC_035087.1	39321646	.	C	A	.	.	MAF_USDA=2.5
NC_035087.1	39321809	.	G	A	.	.	MAF_INRAE=1.667;MAF_USDA=14.754
NC_035087.1	39321851	.	T	G	.	.	MAF_INRAE=44.937;MAF_USDA=42.353
NC_035087.1	39321885	.	C	T	.	.	MAF_INRAE=5.263;MAF_USDA=4.167
NC_035087.1	39321886	.	A	G	.	.	MAF_USDA=28.824
NC_035087.1	39322002	.	T	C	.	.	MAF_USDA=25.882
NC_035087.1	39322165	.	G	A	.	.	MAF_INRAE=1.667;MAF_USDA=8.197
NC_035087.1	39322240	.	G	C	.	.	MAF_INRAE=7.595;MAF_USDA=18.824
NC_035087.1	39322358	.	A	G	.	.	MAF_USDA=1.639
NC_035087.1	39322434	.	A	C	.	.	MAF_INRAE=7.5
NC_035087.1	39322512	.	C	G	.	.	MAF_INRAE=8.333
NC_035087.1	39322633	.	T	G	.	.	MAF_INRAE=15.823;MAF_USDA=3.279
NC_035087.1	39322736	.	A	G	.	.	MAF_INRAE=8.228;MAF_USDA=22.353
NC_035087.1	39322793	.	A	T	.	.	MAF_INRAE=8.228;MAF_USDA=1.639
NC_035087.1	39322856	.	T	A	.	.	MAF_INRAE=1.667;MAF_USDA=6.557
NC_035087.1	39323204	.	G	T	.	.	MAF_USDA=1.667
NC_035087.1	39323221	.	C	T	.	.	MAF_USDA=3.279
NC_035087.1	39323228	.	A	G	.	.	MAF_USDA=4.918
NC_035087.1	39323353	.	C	A	.	.	MAF_USDA=4.167
NC_035087.1	39324024	.	C	T	.	.	MAF_INRAE=21.053;MAF_USDA=8.197
NC_035087.1	39324143	.	G	A	.	.	MAF_USDA=2.459
NC_035087.1	39324186	.	A	C	.	.	MAF_USDA=1.639
NC_035087.1	39324257	.	A	C	.	.	MAF_INRAE=1.667
NC_035087.1	39324376	.	G	A	.	.	MAF_USDA=2.459
NC_035087.1	39324378	.	C	A	.	.	MAF_USDA=2.459
NC_035087.1	39324439	.	C	A	.	.	MAF_USDA=2.459
NC_035087.1	39324451	.	T	A	.	.	MAF_INRAE=6.329;MAF_USDA=8.824
NC_035087.1	39324480	.	C	T	.	.	MAF_INRAE=19.62;MAF_USDA=34.706
NC_035087.1	39324492	.	A	T	.	.	MAF_USDA=2.459
NC_035087.1	39324496	.	T	A	.	.	MAF_INRAE=6.329;MAF_USDA=11.765
NC_035087.1	39324507	.	C	A	.	.	MAF_USDA=2.083
NC_035087.1	39324580	.	A	G	.	.	MAF_INRAE=11.392;MAF_USDA=6.25
NC_035087.1	39324897	.	G	A	.	.	MAF_USDA=2.459
NC_035087.1	39325013	.	C	T	.	.	MAF_INRAE=5.263;MAF_USDA=3.279
NC_035087.1	39325036	.	C	T	.	.	MAF_INRAE=13.291;MAF_USDA=23.529
NC_035087.1	39325040	.	C	A	.	.	MAF_INRAE=8.333;MAF_USDA=6.25
NC_035087.1	39325051	.	A	G	.	.	MAF_INRAE=13.291;MAF_USDA=22.353
NC_035087.1	39325077	.	C	G	.	.	MAF_INRAE=13.291;MAF_USDA=24.706
NC_035087.1	39325097	.	G	A	.	.	MAF_INRAE=13.291;MAF_USDA=24.118
NC_035087.1	39325128	.	T	C	.	.	MAF_USDA=11.765
NC_035087.1	39325134	.	G	A	.	.	MAF_USDA=6.557
NC_035087.1	39325146	.	G	A	.	.	MAF_USDA=7.377
NC_035087.1	39325201	.	G	A	.	.	MAF_INRAE=8.228;MAF_USDA=1.639
NC_035087.1	39325221	.	T	A	.	.	MAF_INRAE=1.667
NC_035087.1	39325222	.	A	T	.	.	MAF_INRAE=2.5
NC_035087.1	39325323	.	A	T	.	.	MAF_USDA=1.639
NC_035087.1	39325338	.	G	A	.	.	MAF_INRAE=21.053;MAF_USDA=6.25
NC_035087.1	39325539	.	C	A	.	.	MAF_USDA=4.098
NC_035087.1	39325682	.	C	A	.	.	MAF_USDA=3.333
NC_035087.1	39325688	.	A	T	.	.	MAF_INRAE=14.557;MAF_USDA=36.31
NC_035087.1	39325728	.	A	C	.	.	MAF_USDA=7.5
NC_035087.1	39325827	.	A	C	.	.	MAF_USDA=11.765
NC_035087.1	39325896	.	T	C	.	.	MAF_USDA=4.098
NC_035087.1	39326175	.	C	T	.	.	MAF_USDA=8.197
NC_035087.1	39326186	.	A	C	.	.	MAF_INRAE=20.886;MAF_USDA=49.412
NC_035087.1	39326194	.	T	A	.	.	MAF_INRAE=11.392
NC_035087.1	39326308	.	C	T	.	.	MAF_USDA=3.279
NC_035087.1	39326382	.	A	C	.	.	MAF_INRAE=6.667;MAF_USDA=1.639
NC_035087.1	39326441	.	G	A	.	.	MAF_INRAE=5.263;MAF_USDA=8.197
NC_035087.1	39326510	.	TAC	TAT	.	.	MAF_USDA=8.333
NC_035087.1	39326512	.	C	T	.	.	MAF_INRAE=15.789
NC_035087.1	39326564	.	T	C	.	.	MAF_INRAE=6.329;MAF_USDA=5.882
NC_035087.1	39326689	.	A	T	.	.	MAF_USDA=10.656
NC_035087.1	39326867	.	C	T	.	.	MAF_INRAE=5.263
NC_035087.1	39326923	.	T	C	.	.	MAF_USDA=2.083
NC_035087.1	39327031	.	C	T	.	.	MAF_USDA=2.542
NC_035087.1	39327090	.	C	T	.	.	MAF_USDA=1.695
NC_035087.1	39327298	.	G	T	.	.	MAF_USDA=5.085
NC_035087.1	39327330	.	C	T	.	.	MAF_USDA=2.542
NC_035087.1	39327415	.	C	A	.	.	MAF_USDA=4.237
NC_035087.1	39327419	.	T	C	.	.	MAF_USDA=4.237
NC_035087.1	39327437	.	A	G	.	.	MAF_USDA=4.237
NC_035087.1	39327438	.	T	G	.	.	MAF_USDA=9.322
NC_035087.1	39327475	.	C	A	.	.	MAF_USDA=2.459
NC_035087.1	39327488	.	C	T	.	.	MAF_USDA=1.639
NC_035087.1	39327629	.	T	C	.	.	MAF_USDA=39.583
NC_035087.1	39327714	.	A	T	.	.	MAF_USDA=2.459
NC_035087.1	39327923	.	A	G	.	.	MAF_INRAE=21.519;MAF_USDA=14.706
NC_035087.1	39328064	.	C	T	.	.	MAF_USDA=1.639
NC_035087.1	39328081	.	C	A	.	.	MAF_USDA=4.118
NC_035087.1	39328249	.	G	T	.	.	MAF_INRAE=3.333
NC_035087.1	39328254	.	G	A	.	.	MAF_INRAE=4.167
NC_035087.1	39328256	.	G	A	.	.	MAF_INRAE=5.0
NC_035087.1	39328276	.	T	G	.	.	MAF_INRAE=6.667
NC_035087.1	39328277	.	C	A	.	.	MAF_INRAE=6.667
NC_035087.1	39328283	.	A	G	.	.	MAF_INRAE=9.167
NC_035087.1	39328286	.	T	C	.	.	MAF_USDA=2.459
NC_035087.1	39328287	.	C	G	.	.	MAF_INRAE=8.333
NC_035087.1	39328304	.	G	T	.	.	MAF_INRAE=8.333
NC_035087.1	39328327	.	G	A	.	.	MAF_INRAE=10.0
NC_035087.1	39328371	.	T	A	.	.	MAF_INRAE=6.667
NC_035087.1	39328392	.	G	T	.	.	MAF_INRAE=7.5
NC_035087.1	39328394	.	G	A	.	.	MAF_INRAE=8.333
NC_035087.1	39328402	.	G	C	.	.	MAF_INRAE=8.333
NC_035087.1	39328412	.	T	G	.	.	MAF_INRAE=8.333
NC_035087.1	39328444	.	T	G	.	.	MAF_INRAE=9.167
NC_035087.1	39328449	.	G	A	.	.	MAF_INRAE=8.333
NC_035087.1	39328462	.	C	T	.	.	MAF_INRAE=6.667
NC_035087.1	39328466	.	G	A	.	.	MAF_INRAE=5.0
NC_035087.1	39328487	.	C	A	.	.	MAF_INRAE=7.5;MAF_USDA=7.5
NC_035087.1	39328530	.	C	T	.	.	MAF_INRAE=2.5;MAF_USDA=1.765
NC_035087.1	39328814	.	C	T	.	.	MAF_USDA=2.459
NC_035087.1	39328942	.	G	A	.	.	MAF_USDA=10.656
NC_035087.1	39328996	.	A	T	.	.	MAF_USDA=2.459
NC_035087.1	39328997	.	T	C	.	.	MAF_USDA=4.918
NC_035087.1	39329004	.	A	T	.	.	MAF_USDA=1.639
NC_035087.1	39329034	.	T	C	.	.	MAF_INRAE=44.937;MAF_USDA=17.059
NC_035087.1	39329058	.	C	T	.	.	MAF_INRAE=15.0;MAF_USDA=34.118
NC_035087.1	39329088	.	C	T	.	.	MAF_USDA=3.279
NC_035087.1	39329149	.	C	T	.	.	MAF_USDA=4.167
NC_035087.1	39329190	.	T	C	.	.	MAF_USDA=1.639
NC_035087.1	39329216	.	C	A	.	.	MAF_USDA=2.083
NC_035087.1	39329279	.	T	C	.	.	MAF_USDA=3.279
NC_035087.1	39329280	.	A	T	.	.	MAF_USDA=2.459
NC_035087.1	39329440	.	G	T	.	.	MAF_USDA=2.459
NC_035087.1	39329473	.	C	T	.	.	MAF_USDA=2.459
NC_035087.1	39329539	.	G	C	.	.	MAF_USDA=2.459
NC_035087.1	39329542	.	G	T	.	.	MAF_USDA=11.765
NC_035087.1	39329654	.	T	C	.	.	MAF_USDA=5.738
NC_035087.1	39329655	.	G	T	.	.	MAF_USDA=5.738
NC_035087.1	39330248	.	G	C	.	.	MAF_INRAE=6.667
NC_035087.1	39330321	.	G	T	.	.	MAF_INRAE=21.053;MAF_USDA=4.167
NC_035087.1	39330332	.	C	A	.	.	MAF_INRAE=2.5;MAF_USDA=5.357
NC_035087.1	39330344	.	C	T	.	.	MAF_INRAE=49.367;MAF_USDA=3.279
NC_035087.1	39330466	.	G	T	.	.	MAF_INRAE=50.0;MAF_USDA=4.918
NC_035087.1	39330873	.	C	G	.	.	MAF_USDA=16.667
NC_035087.1	39331113	.	C	T	.	.	MAF_USDA=10.588
NC_035087.1	39331120	.	C	T	.	.	MAF_USDA=7.377
NC_035087.1	39331137	.	C	G	.	.	MAF_INRAE=17.722;MAF_USDA=49.18
NC_035087.1	39331268	.	G	T	.	.	MAF_USDA=4.098
NC_035087.1	39331281	.	G	T	.	.	MAF_INRAE=30.38;MAF_USDA=41.176
NC_035087.1	39331350	.	G	A	.	.	MAF_USDA=5.738
NC_035087.1	39331352	.	T	G	.	.	MAF_USDA=21.311
NC_035087.1	39331360	.	C	T	.	.	MAF_USDA=1.639
NC_035087.1	39331407	.	G	A	.	.	MAF_INRAE=5.263;MAF_USDA=3.279
NC_035087.1	39331510	.	A	C	.	.	MAF_USDA=1.667
NC_035087.1	39331669	.	C	G	.	.	MAF_USDA=37.5
NC_035087.1	39331725	.	G	A	.	.	MAF_INRAE=47.368
NC_035087.1	39331746	.	A	G	.	.	MAF_USDA=7.5
NC_035087.1	39332104	.	T	C	.	.	MAF_USDA=1.639
NC_035087.1	39332116	.	C	T	.	.	MAF_USDA=3.279
NC_035087.1	39332324	.	G	A	.	.	MAF_USDA=1.639
NC_035087.1	39332595	.	A	G	.	.	MAF_USDA=3.333
NC_035087.1	39332717	.	G	A	.	.	MAF_USDA=3.279
NC_035087.1	39332795	.	A	G	.	.	MAF_INRAE=15.0;MAF_USDA=10.0
NC_035087.1	39332815	.	G	T	.	.	MAF_USDA=2.459
NC_035087.1	39332854	.	G	A	.	.	MAF_USDA=1.639
NC_035087.1	39332869	.	C	T	.	.	MAF_USDA=3.279
NC_035087.1	39332976	.	T	A	.	.	MAF_INRAE=2.5
NC_035087.1	39333086	.	T	A	.	.	MAF_USDA=4.118
NC_035087.1	39333114	.	C	G	.	.	MAF_INRAE=8.228;MAF_USDA=1.639
NC_035087.1	39333178	.	G	C	.	.	MAF_INRAE=18.333
NC_035087.1	39333186	.	G	A	.	.	MAF_INRAE=21.053
NC_035087.1	39333227	.	G	A	.	.	MAF_INRAE=8.228;MAF_USDA=1.639
NC_035087.1	39333409	.	T	C	.	.	MAF_USDA=1.639
NC_035087.1	39333412	.	C	T	.	.	MAF_USDA=10.588
NC_035087.1	39335491	.	T	G	.	.	MAF_USDA=36.066
NC_035087.1	39335566	.	T	G	.	.	MAF_USDA=43.75
NC_035087.1	39335584	.	T	G	.	.	MAF_USDA=39.583
NC_035087.1	39335657	.	A	C	.	.	MAF_INRAE=36.842
NC_035087.1	39335891	.	C	A	.	.	MAF_USDA=1.639
NC_035087.1	39335899	.	C	G	.	.	MAF_INRAE=25.316;MAF_USDA=24.706
NC_035087.1	39336057	.	T	A	.	.	MAF_USDA=6.557
NC_035087.1	39336061	.	T	G	.	.	MAF_INRAE=13.291;MAF_USDA=30.952
NC_035087.1	39336114	.	G	A	.	.	MAF_USDA=2.5
NC_035087.1	39336269	.	T	C	.	.	MAF_INRAE=34.177;MAF_USDA=35.294
NC_035087.1	39336352	.	C	T	.	.	MAF_INRAE=43.038;MAF_USDA=4.098
NC_035087.1	39336442	.	G	A	.	.	MAF_USDA=14.754
NC_035087.1	39336465	.	A	C	.	.	MAF_USDA=4.167
NC_035087.1	39336610	.	G	A	.	.	MAF_USDA=20.833
NC_035087.1	39337214	.	C	T	.	.	MAF_USDA=1.724
NC_035087.1	39337338	.	A	T	.	.	MAF_INRAE=5.063;MAF_USDA=5.294
NC_035087.1	39337441	.	T	G	.	.	MAF_USDA=5.738
NC_035087.1	39337458	.	C	T	.	.	MAF_INRAE=5.063
NC_035087.1	39337542	.	G	A	.	.	MAF_INRAE=17.722;MAF_USDA=24.706
NC_035087.1	39337547	.	G	A	.	.	MAF_INRAE=5.063;MAF_USDA=20.588
NC_035087.1	39337548	.	G	A	.	.	MAF_INRAE=36.076;MAF_USDA=21.765
NC_035087.1	39337578	.	G	A	.	.	MAF_USDA=3.279
NC_035087.1	39337601	.	G	A	.	.	MAF_INRAE=18.354;MAF_USDA=43.529
NC_035087.1	39337632	.	G	T	.	.	MAF_INRAE=36.076;MAF_USDA=21.765
NC_035087.1	39337643	.	C	A	.	.	MAF_USDA=1.639
NC_035087.1	39337720	.	G	T	.	.	MAF_USDA=15.574
NC_035087.1	39337844	.	C	A	.	.	MAF_INRAE=5.063;MAF_USDA=19.412
NC_035087.1	39337949	.	C	T	.	.	MAF_USDA=5.738
NC_035087.1	39338006	.	C	G	.	.	MAF_USDA=12.353
NC_035087.1	39338025	.	T	C	.	.	MAF_INRAE=13.291;MAF_USDA=20.588
NC_035087.1	39338777	.	A	C	.	.	MAF_USDA=17.213
NC_035087.1	39338778	.	T	A	.	.	MAF_USDA=17.213
NC_035087.1	39338781	.	C	G	.	.	MAF_INRAE=5.063;MAF_USDA=6.471
NC_035087.1	39338886	.	G	A	.	.	MAF_INRAE=15.789;MAF_USDA=6.471
NC_035087.1	39338898	.	A	G	.	.	MAF_INRAE=15.823;MAF_USDA=4.706
NC_035087.1	39338901	.	G	C	.	.	MAF_INRAE=5.263
NC_035087.1	39338910	.	A	G	.	.	MAF_INRAE=21.667;MAF_USDA=24.118
NC_035087.1	39338976	.	T	C	.	.	MAF_INRAE=44.937;MAF_USDA=14.118
NC_035087.1	39339056	.	G	T	.	.	MAF_USDA=3.279
NC_035087.1	39339088	.	C	A	.	.	MAF_INRAE=17.722;MAF_USDA=25.294
NC_035087.1	39339114	.	A	C	.	.	MAF_USDA=1.639
NC_035087.1	39339165	.	C	A	.	.	MAF_INRAE=1.667;MAF_USDA=14.706
NC_035087.1	39339180	.	G	C	.	.	MAF_USDA=1.639
NC_035087.1	39339242	.	C	A	.	.	MAF_INRAE=44.937;MAF_USDA=17.647
NC_035087.1	39339252	.	T	G	.	.	MAF_USDA=4.918
NC_035087.1	39339281	.	T	A	.	.	MAF_INRAE=7.595;MAF_USDA=1.639
NC_035087.1	39339474	.	G	A	.	.	MAF_INRAE=2.5;MAF_USDA=1.639
NC_035087.1	39339566	.	A	T	.	.	MAF_INRAE=5.063;MAF_USDA=6.471
NC_035087.1	39339621	.	C	T	.	.	MAF_INRAE=21.053;MAF_USDA=17.647
NC_035087.1	39339625	.	G	T	.	.	MAF_USDA=17.647
NC_035087.1	39339655	.	C	A	.	.	MAF_USDA=22.917
NC_035087.1	39339668	.	T	C	.	.	MAF_INRAE=8.228;MAF_USDA=6.557
NC_035087.1	39339727	.	G	T	.	.	MAF_USDA=4.098
NC_035087.1	39339749	.	A	T	.	.	MAF_USDA=4.918
NC_035087.1	39339976	.	G	A	.	.	MAF_INRAE=44.937;MAF_USDA=14.118
NC_035087.1	39339985	.	C	T	.	.	MAF_USDA=2.459
NC_035087.1	39340000	.	T	C	.	.	MAF_INRAE=13.291;MAF_USDA=32.353
NC_035087.1	39340062	.	T	G	.	.	MAF_USDA=4.918
NC_035087.1	39340109	.	C	T	.	.	MAF_USDA=4.918
NC_035087.1	39340135	.	C	T	.	.	MAF_USDA=22.951
NC_035087.1	39340227	.	T	C	.	.	MAF_INRAE=8.228
NC_035087.1	39340233	.	G	A	.	.	MAF_USDA=10.417
NC_035087.1	39340277	.	C	A	.	.	MAF_USDA=2.459
NC_035087.1	39340302	.	G	A	.	.	MAF_INRAE=8.228;MAF_USDA=4.118
NC_035087.1	39340310	.	C	T	.	.	MAF_INRAE=33.544;MAF_USDA=22.941
NC_035087.1	39340357	.	T	A	.	.	MAF_USDA=39.583
NC_035087.1	39340390	.	T	A	.	.	MAF_INRAE=17.722;MAF_USDA=38.235
NC_035087.1	39340402	.	T	C	.	.	MAF_USDA=4.918
NC_035087.1	39340404	.	C	T	.	.	MAF_USDA=14.118
NC_035087.1	39340501	.	A	G	.	.	MAF_INRAE=10.759;MAF_USDA=19.412
NC_035087.1	39340534	.	G	A	.	.	MAF_USDA=4.098
NC_035087.1	39340575	.	A	T	.	.	MAF_INRAE=8.228;MAF_USDA=3.279
NC_035087.1	39340623	.	C	A	.	.	MAF_INRAE=18.354;MAF_USDA=39.412
NC_035087.1	39340635	.	T	G	.	.	MAF_USDA=12.5
NC_035087.1	39340637	.	C	A	.	.	MAF_INRAE=21.053;MAF_USDA=17.262
NC_035087.1	39340644	.	T	A	.	.	MAF_USDA=9.167
NC_035087.1	39342019	.	G	C	.	.	MAF_INRAE=8.861;MAF_USDA=5.0
NC_035087.1	39342061	.	C	T	.	.	MAF_INRAE=8.228;MAF_USDA=4.918
NC_035087.1	39342095	.	G	A	.	.	MAF_USDA=2.459
NC_035087.1	39342152	.	G	T	.	.	MAF_INRAE=8.228;MAF_USDA=4.918
NC_035087.1	39342156	.	T	G	.	.	MAF_INRAE=1.667
NC_035087.1	39342252	.	A	G	.	.	MAF_USDA=29.167
NC_035087.1	39342267	.	G	T	.	.	MAF_USDA=35.417
NC_035087.1	39342269	.	C	T	.	.	MAF_USDA=32.353
NC_035087.1	39342278	.	A	G	.	.	MAF_USDA=32.353
NC_035087.1	39342294	.	T	C	.	.	MAF_USDA=19.492
NC_035087.1	39342307	.	T	G	.	.	MAF_USDA=5.085
NC_035087.1	39342340	.	A	G	.	.	MAF_INRAE=30.833
NC_035087.1	39342341	.	G	A	.	.	MAF_INRAE=30.833
NC_035087.1	39342359	.	G	C	.	.	MAF_INRAE=34.167
NC_035087.1	39342384	.	C	T	.	.	MAF_INRAE=5.263
NC_035087.1	39342397	.	A	G	.	.	MAF_INRAE=16.667
NC_035087.1	39342400	.	G	T	.	.	MAF_INRAE=16.667
NC_035087.1	39342401	.	C	T	.	.	MAF_INRAE=8.333
NC_035087.1	39342404	.	C	T	.	.	MAF_USDA=7.738
NC_035087.1	39342405	.	T	C	.	.	MAF_USDA=47.917
NC_035087.1	39342407	.	G	C	.	.	MAF_USDA=45.833
NC_035087.1	39342408	.	G	T	.	.	MAF_USDA=45.833
NC_035087.1	39342419	.	C	G	.	.	MAF_INRAE=17.5
NC_035087.1	39342427	.	A	G	.	.	MAF_INRAE=17.5
NC_035087.1	39342434	.	A	G	.	.	MAF_INRAE=17.5
NC_035087.1	39342450	.	C	A	.	.	MAF_INRAE=16.667
NC_035087.1	39342451	.	A	G	.	.	MAF_INRAE=16.667
NC_035087.1	39342456	.	T	C	.	.	MAF_INRAE=15.833
NC_035087.1	39342469	.	G	C	.	.	MAF_INRAE=12.5
NC_035087.1	39342471	.	C	A	.	.	MAF_INRAE=10.833
NC_035087.1	39342473	.	T	C	.	.	MAF_INRAE=10.833
NC_035087.1	39342476	.	A	T	.	.	MAF_INRAE=9.167
NC_035087.1	39342516	.	C	T	.	.	MAF_USDA=2.459
NC_035087.1	39342517	.	G	T	.	.	MAF_USDA=1.639
NC_035087.1	39342528	.	G	T	.	.	MAF_USDA=1.639
NC_035087.1	39342536	.	G	C	.	.	MAF_USDA=2.459
NC_035087.1	39342590	.	G	A	.	.	MAF_INRAE=17.722;MAF_USDA=40.588
NC_035087.1	39342662	.	C	G	.	.	MAF_INRAE=18.354;MAF_USDA=40.588
NC_035087.1	39342664	.	G	A	.	.	MAF_USDA=1.639
NC_035087.1	39342668	.	G	T	.	.	MAF_USDA=1.639
NC_035087.1	39342691	.	C	A	.	.	MAF_USDA=2.459
NC_035087.1	39342762	.	G	A	.	.	MAF_INRAE=8.861;MAF_USDA=20.588
NC_035087.1	39342973	.	T	C	.	.	MAF_USDA=4.167
NC_035087.1	39342975	.	C	T	.	.	MAF_INRAE=33.544;MAF_USDA=24.118
NC_035087.1	39343044	.	A	G	.	.	MAF_INRAE=17.722;MAF_USDA=40.588
NC_035087.1	39343146	.	C	A	.	.	MAF_USDA=13.115
NC_035087.1	39343474	.	A	T	.	.	MAF_USDA=4.918
NC_035087.1	39343580	.	C	A	.	.	MAF_INRAE=17.722;MAF_USDA=20.588
NC_035087.1	39343598	.	G	C	.	.	MAF_USDA=2.459
NC_035087.1	39343728	.	A	T	.	.	MAF_USDA=4.098
NC_035087.1	39343841	.	A	T	.	.	MAF_USDA=39.583
NC_035087.1	39343876	.	G	A	.	.	MAF_INRAE=15.789;MAF_USDA=11.765
NC_035087.1	39343879	.	G	T	.	.	MAF_USDA=6.557
NC_035087.1	39343911	.	T	G	.	.	MAF_INRAE=9.494;MAF_USDA=7.059
NC_035087.1	39343913	.	A	C	.	.	MAF_USDA=9.016
NC_035087.1	39343925	.	C	T	.	.	MAF_USDA=1.639
NC_035087.1	39343963	.	T	C	.	.	MAF_INRAE=41.772;MAF_USDA=24.118
NC_035087.1	39343974	.	A	G	.	.	MAF_INRAE=5.263
NC_035087.1	39344053	.	A	C	.	.	MAF_USDA=1.639
NC_035087.1	39344167	.	G	T	.	.	MAF_INRAE=21.053;MAF_USDA=7.377
NC_035087.1	39344236	.	A	T	.	.	MAF_INRAE=8.228;MAF_USDA=17.213
NC_035087.1	39344239	.	T	C	.	.	MAF_INRAE=17.722;MAF_USDA=41.176
NC_035087.1	39344285	.	G	A	.	.	MAF_USDA=3.279
NC_035087.1	39344339	.	C	T	.	.	MAF_INRAE=20.253;MAF_USDA=20.588
NC_035087.1	39344390	.	C	G	.	.	MAF_USDA=39.583
NC_035087.1	39344428	.	C	T	.	.	MAF_INRAE=15.823;MAF_USDA=48.235
NC_035087.1	39344472	.	C	A	.	.	MAF_INRAE=5.263;MAF_USDA=1.639
NC_035087.1	39344473	.	C	A	.	.	MAF_USDA=1.639
NC_035087.1	39344510	.	A	T	.	.	MAF_INRAE=8.228;MAF_USDA=5.882
NC_035087.1	39344582	.	C	A	.	.	MAF_USDA=1.639
NC_035087.1	39344865	.	G	T	.	.	MAF_INRAE=20.253;MAF_USDA=16.393
NC_035087.1	39344886	.	G	T	.	.	MAF_INRAE=47.468;MAF_USDA=4.918
NC_035087.1	39345114	.	G	A	.	.	MAF_USDA=1.639
NC_035087.1	39345144	.	C	A	.	.	MAF_USDA=2.459
NC_035087.1	39345162	.	G	A	.	.	MAF_USDA=39.583
NC_035087.1	39345179	.	A	G	.	.	MAF_INRAE=42.405;MAF_USDA=10.0
NC_035087.1	39345255	.	G	T	.	.	MAF_INRAE=24.051;MAF_USDA=40.164
NC_035087.1	39345370	.	C	T	.	.	MAF_INRAE=1.667
NC_035087.1	39345406	.	G	C	.	.	MAF_USDA=31.25
NC_035087.1	39345408	.	A	C	.	.	MAF_USDA=31.25
NC_035087.1	39345410	.	G	C	.	.	MAF_USDA=31.25
NC_035087.1	39345414	.	G	C	.	.	MAF_USDA=31.25
NC_035087.1	39345418	.	G	C	.	.	MAF_USDA=25.0
NC_035087.1	39345576	.	C	T	.	.	MAF_USDA=3.279
NC_035087.1	39345618	.	C	A	.	.	MAF_USDA=5.738
NC_035087.1	39345763	.	A	G	.	.	MAF_INRAE=2.532;MAF_USDA=8.235
NC_035087.1	39345816	.	C	T	.	.	MAF_USDA=3.279
NC_035087.1	39345898	.	T	C	.	.	MAF_INRAE=17.722;MAF_USDA=27.647
NC_035087.1	39345949	.	G	C	.	.	MAF_USDA=3.279
NC_035087.1	39345996	.	G	A	.	.	MAF_USDA=12.5
NC_035087.1	39346027	.	C	T	.	.	MAF_USDA=39.583
NC_035087.1	39346056	.	A	G	.	.	MAF_INRAE=41.772;MAF_USDA=1.639
NC_035087.1	39346058	.	T	C	.	.	MAF_USDA=16.471
NC_035087.1	39346074	.	C	G	.	.	MAF_INRAE=46.835;MAF_USDA=4.918
NC_035087.1	39346117	.	G	A	.	.	MAF_INRAE=44.304;MAF_USDA=10.0
NC_035087.1	39346155	.	T	C	.	.	MAF_USDA=12.353
NC_035087.1	39346156	.	A	G	.	.	MAF_INRAE=43.671;MAF_USDA=10.0
NC_035087.1	39346238	.	G	A	.	.	MAF_USDA=4.706
NC_035087.1	39346331	.	C	T	.	.	MAF_INRAE=18.354;MAF_USDA=18.824
NC_035087.1	39346333	.	T	C	.	.	MAF_INRAE=47.468;MAF_USDA=4.918
NC_035087.1	39346866	.	T	C	.	.	MAF_INRAE=20.253;MAF_USDA=39.412
NC_035087.1	39346867	.	G	T	.	.	MAF_USDA=2.459
NC_035087.1	39346882	.	C	A	.	.	MAF_INRAE=5.263;MAF_USDA=28.235
NC_035087.1	39346888	.	C	G	.	.	MAF_INRAE=5.263;MAF_USDA=40.588
NC_035087.1	39346912	.	A	G	.	.	MAF_INRAE=10.0;MAF_USDA=21.765
NC_035087.1	39346922	.	G	T	.	.	MAF_USDA=1.639
NC_035087.1	39346926	.	G	C	.	.	MAF_USDA=3.279
NC_035087.1	39346927	.	G	A	.	.	MAF_USDA=1.639
NC_035087.1	39347007	.	G	A	.	.	MAF_USDA=5.738
NC_035087.1	39347085	.	T	G	.	.	MAF_INRAE=47.468;MAF_USDA=4.918
NC_035087.1	39347228	.	C	G	.	.	MAF_INRAE=11.392;MAF_USDA=20.0
NC_035087.1	39347246	.	A	C	.	.	MAF_USDA=3.333
NC_035087.1	39347259	.	G	A	.	.	MAF_INRAE=11.392;MAF_USDA=19.643
NC_035087.1	39347290	.	C	T	.	.	MAF_USDA=6.557
NC_035087.1	39347340	.	G	A	.	.	MAF_USDA=4.918
NC_035087.1	39347411	.	T	C	.	.	MAF_USDA=4.918
NC_035087.1	39347494	.	C	T	.	.	MAF_USDA=2.459
NC_035087.1	39347536	.	C	A	.	.	MAF_USDA=3.279
NC_035087.1	39347561	.	A	T	.	.	MAF_USDA=7.377
NC_035087.1	39347632	.	T	C	.	.	MAF_INRAE=11.392;MAF_USDA=5.882
NC_035087.1	39347649	.	A	G	.	.	MAF_USDA=1.639
NC_035087.1	39347737	.	T	C	.	.	MAF_INRAE=21.053;MAF_USDA=13.115
NC_035087.1	39347819	.	G	A	.	.	MAF_INRAE=5.263;MAF_USDA=5.882
NC_035087.1	39347874	.	C	A	.	.	MAF_USDA=1.639
NC_035087.1	39347990	.	A	T	.	.	MAF_INRAE=31.646;MAF_USDA=22.941
NC_035087.1	39348739	.	T	A	.	.	MAF_USDA=1.695
NC_035087.1	39348794	.	C	T	.	.	MAF_USDA=1.667
NC_035087.1	39349045	.	G	C	.	.	MAF_USDA=8.642
NC_035087.1	39349095	.	C	T	.	.	MAF_USDA=4.167
NC_035087.1	39349098	.	C	T	.	.	MAF_USDA=2.459
NC_035087.1	39349305	.	G	C	.	.	MAF_USDA=15.574
NC_035087.1	39349338	.	T	A	.	.	MAF_USDA=2.459
NC_035087.1	39349432	.	G	T	.	.	MAF_USDA=3.279
NC_035087.1	39349444	.	T	A	.	.	MAF_USDA=3.279
NC_035087.1	39349467	.	C	A	.	.	MAF_USDA=1.639
NC_035087.1	39349509	.	C	T	.	.	MAF_INRAE=9.494;MAF_USDA=6.471
NC_035087.1	39349510	.	A	C	.	.	MAF_INRAE=7.5;MAF_USDA=6.471
NC_035087.1	39349522	.	T	C	.	.	MAF_INRAE=11.392;MAF_USDA=13.529
NC_035087.1	39349823	.	T	A	.	.	MAF_INRAE=46.835;MAF_USDA=4.918
NC_035087.1	39349897	.	T	C	.	.	MAF_INRAE=9.494;MAF_USDA=18.033
NC_035087.1	39350032	.	A	C	.	.	MAF_USDA=2.459
NC_035087.1	39350154	.	G	C	.	.	MAF_USDA=3.279
NC_035087.1	39350922	.	T	C	.	.	MAF_USDA=1.639
NC_035087.1	39351239	.	T	A	.	.	MAF_INRAE=8.333
NC_035087.1	39351262	.	G	A	.	.	MAF_USDA=1.639
NC_035087.1	39351371	.	A	T	.	.	MAF_USDA=9.016
NC_035087.1	39351440	.	T	C	.	.	MAF_USDA=4.098
NC_035087.1	39351478	.	C	A	.	.	MAF_USDA=4.918
NC_035087.1	39351590	.	G	A	.	.	MAF_INRAE=1.667;MAF_USDA=4.098
NC_035087.1	39351758	.	A	G	.	.	MAF_INRAE=30.38;MAF_USDA=24.706
NC_035087.1	39351771	.	C	G	.	.	MAF_USDA=1.639
NC_035087.1	39351833	.	G	A	.	.	MAF_USDA=2.459
NC_035087.1	39351876	.	C	T	.	.	MAF_USDA=1.639
NC_035087.1	39351913	.	G	A	.	.	MAF_USDA=11.765
NC_035087.1	39351916	.	G	A	.	.	MAF_INRAE=1.667;MAF_USDA=2.353
NC_035087.1	39351953	.	A	G	.	.	MAF_INRAE=22.785;MAF_USDA=22.941
NC_035087.1	39351989	.	A	G	.	.	MAF_INRAE=47.468
NC_035087.1	39352174	.	C	T	.	.	MAF_USDA=39.583
NC_035087.1	39352279	.	G	T	.	.	MAF_USDA=1.639
NC_035087.1	39352320	.	A	G	.	.	MAF_INRAE=10.0;MAF_USDA=10.0
NC_035087.1	39352375	.	G	C	.	.	MAF_USDA=1.639
NC_035087.1	39352395	.	C	T	.	.	MAF_INRAE=7.5;MAF_USDA=6.471
NC_035087.1	39352396	.	C	A	.	.	MAF_INRAE=32.278;MAF_USDA=20.492
NC_035087.1	39352404	.	C	A	.	.	MAF_USDA=1.639
NC_035087.1	39352435	.	T	C	.	.	MAF_INRAE=7.5
NC_035087.1	39352449	.	A	G	.	.	MAF_INRAE=8.228;MAF_USDA=8.333
NC_035087.1	39352499	.	A	G	.	.	MAF_INRAE=20.253;MAF_USDA=11.475
NC_035087.1	39352532	.	C	A	.	.	MAF_USDA=1.639
NC_035087.1	39352612	.	T	A	.	.	MAF_INRAE=23.418;MAF_USDA=20.588
NC_035087.1	39352636	.	G	A	.	.	MAF_USDA=4.918
NC_035087.1	39352640	.	T	A	.	.	MAF_INRAE=23.418;MAF_USDA=20.0
NC_035087.1	39352645	.	C	A	.	.	MAF_INRAE=15.789;MAF_USDA=6.471
NC_035087.1	39352657	.	A	G	.	.	MAF_INRAE=23.418;MAF_USDA=20.0
NC_035087.1	39352658	.	G	T	.	.	MAF_USDA=3.279
NC_035087.1	39352674	.	C	T	.	.	MAF_INRAE=32.278;MAF_USDA=18.852
NC_035087.1	39352755	.	C	G	.	.	MAF_INRAE=11.392;MAF_USDA=8.333
NC_035087.1	39352859	.	C	T	.	.	MAF_INRAE=15.789
NC_035087.1	39352928	.	C	T	.	.	MAF_USDA=2.459
NC_035087.1	39352950	.	C	T	.	.	MAF_USDA=41.667
NC_035087.1	39352954	.	A	G	.	.	MAF_USDA=2.459
NC_035087.1	39353009	.	G	T	.	.	MAF_INRAE=20.253
NC_035087.1	39353031	.	G	A	.	.	MAF_INRAE=32.278;MAF_USDA=22.131
NC_035087.1	39353074	.	G	A	.	.	MAF_INRAE=23.418;MAF_USDA=33.333
NC_035087.1	39353230	.	C	A	.	.	MAF_USDA=1.639
NC_035087.1	39353270	.	C	T	.	.	MAF_USDA=2.459
NC_035087.1	39353390	.	A	G	.	.	MAF_USDA=1.639
NC_035087.1	39353498	.	T	C	.	.	MAF_USDA=10.843
NC_035087.1	39353557	.	G	T	.	.	MAF_INRAE=2.532;MAF_USDA=12.5
NC_035087.1	39353566	.	T	C	.	.	MAF_USDA=3.39
NC_035087.1	39353654	.	A	T	.	.	MAF_INRAE=5.833
NC_035087.1	39353657	.	A	T	.	.	MAF_INRAE=7.5
NC_035087.1	39353669	.	G	A	.	.	MAF_USDA=39.583
NC_035087.1	39354403	.	C	T	.	.	MAF_INRAE=46.203;MAF_USDA=27.059
NC_035087.1	39354443	.	G	A	.	.	MAF_INRAE=8.861;MAF_USDA=5.294
NC_035087.1	39354994	.	G	T	.	.	MAF_USDA=1.639
NC_035087.1	39355030	.	A	T	.	.	MAF_INRAE=9.167;MAF_USDA=37.5
NC_035087.1	39355031	.	G	T	.	.	MAF_USDA=8.333
NC_035087.1	39355095	.	G	A	.	.	MAF_USDA=13.115
NC_035087.1	39355155	.	G	A	.	.	MAF_INRAE=13.924;MAF_USDA=9.016
NC_035087.1	39355173	.	C	A	.	.	MAF_INRAE=8.333;MAF_USDA=7.377
NC_035087.1	39355205	.	G	C	.	.	MAF_INRAE=10.0;MAF_USDA=22.941
NC_035087.1	39355207	.	T	C	.	.	MAF_USDA=1.639
NC_035087.1	39355274	.	A	C	.	.	MAF_USDA=4.918
NC_035087.1	39355414	.	G	C	.	.	MAF_USDA=4.098
NC_035087.1	39355426	.	G	C	.	.	MAF_USDA=4.098
NC_035087.1	39355451	.	C	T	.	.	MAF_INRAE=8.333;MAF_USDA=6.557
NC_035087.1	39355584	.	A	C	.	.	MAF_INRAE=10.0;MAF_USDA=26.471
NC_035087.1	39355595	.	G	A	.	.	MAF_USDA=1.639
NC_035087.1	39355752	.	T	C	.	.	MAF_USDA=1.639
NC_035087.1	39355799	.	A	G	.	.	MAF_USDA=5.738
NC_035087.1	39355975	.	C	T	.	.	MAF_USDA=41.667
NC_035087.1	39355996	.	G	A	.	.	MAF_USDA=1.639
NC_035087.1	39356050	.	G	A	.	.	MAF_USDA=6.557
NC_035087.1	39356156	.	G	T	.	.	MAF_USDA=5.738
NC_035087.1	39356260	.	C	A	.	.	MAF_INRAE=13.924;MAF_USDA=10.656
NC_035087.1	39356377	.	A	G	.	.	MAF_USDA=13.934
NC_035087.1	39356450	.	C	T	.	.	MAF_INRAE=13.924;MAF_USDA=10.656
NC_035087.1	39356487	.	G	A	.	.	MAF_INRAE=42.405;MAF_USDA=2.459
NC_035087.1	39356498	.	A	T	.	.	MAF_INRAE=10.0;MAF_USDA=11.176
NC_035087.1	39356523	.	A	T	.	.	MAF_INRAE=8.861;MAF_USDA=7.059
NC_035087.1	39356526	.	T	G	.	.	MAF_INRAE=10.833;MAF_USDA=11.765
NC_035087.1	39356528	.	A	T	.	.	MAF_USDA=13.529
NC_035087.1	39356547	.	T	G	.	.	MAF_INRAE=10.833;MAF_USDA=30.588
NC_035087.1	39356621	.	A	T	.	.	MAF_INRAE=47.468;MAF_USDA=19.672
NC_035087.1	39356903	.	A	C	.	.	MAF_USDA=3.279
NC_035087.1	39357073	.	AGCG	AGCA	.	.	MAF_USDA=31.25
NC_035087.1	39357095	.	C	A	.	.	MAF_INRAE=21.053
NC_035087.1	39357102	.	A	C	.	.	MAF_INRAE=5.263
NC_035087.1	39357204	.	A	G	.	.	MAF_INRAE=21.519;MAF_USDA=37.059
NC_035087.1	39357216	.	G	A	.	.	MAF_INRAE=10.127;MAF_USDA=8.235
NC_035087.1	39357248	.	G	T	.	.	MAF_USDA=2.353
NC_035087.1	39357297	.	C	T	.	.	MAF_USDA=5.833
NC_035087.1	39357300	.	G	A	.	.	MAF_USDA=1.667
NC_035087.1	39357378	.	T	G	.	.	MAF_USDA=1.639
NC_035087.1	39357456	.	G	A	.	.	MAF_INRAE=8.333
NC_035087.1	39357475	.	G	A	.	.	MAF_INRAE=2.5;MAF_USDA=1.765
NC_035087.1	39357591	.	T	A	.	.	MAF_USDA=5.738
NC_035087.1	39357753	.	T	G	.	.	MAF_INRAE=2.532;MAF_USDA=6.548
NC_035087.1	39357823	.	G	T	.	.	MAF_USDA=4.706
NC_035087.1	39357909	.	G	A	.	.	MAF_INRAE=27.215;MAF_USDA=19.412
NC_035087.1	39358036	.	C	T	.	.	MAF_USDA=3.279
NC_035087.1	39358138	.	C	A	.	.	MAF_USDA=3.529
NC_035087.1	39358381	.	T	C	.	.	MAF_INRAE=8.861;MAF_USDA=6.471
NC_035087.1	39358460	.	C	G	.	.	MAF_USDA=1.639
NC_035087.1	39358523	.	G	T	.	.	MAF_INRAE=12.658;MAF_USDA=7.647
NC_035087.1	39358529	.	G	T	.	.	MAF_INRAE=41.139;MAF_USDA=14.706
NC_035087.1	39358539	.	C	T	.	.	MAF_INRAE=15.789;MAF_USDA=46.471
NC_035087.1	39358572	.	C	A	.	.	MAF_USDA=1.639
NC_035087.1	39358771	.	C	G	.	.	MAF_USDA=1.667
NC_035087.1	39358867	.	T	C	.	.	MAF_INRAE=19.167;MAF_USDA=31.25
NC_035087.1	39358899	.	G	A	.	.	MAF_USDA=1.639
NC_035087.1	39358943	.	G	A	.	.	MAF_INRAE=8.228;MAF_USDA=4.918
NC_035087.1	39359039	.	A	G	.	.	MAF_INRAE=6.962
NC_035087.1	39359156	.	C	T	.	.	MAF_USDA=37.5
NC_035087.1	39359177	.	T	A	.	.	MAF_INRAE=8.228;MAF_USDA=7.143
NC_035087.1	39359219	.	G	T	.	.	MAF_USDA=15.294
NC_035087.1	39359350	.	T	A	.	.	MAF_USDA=39.583
NC_035087.1	39359363	.	C	G	.	.	MAF_USDA=2.459
NC_035087.1	39359376	.	A	C	.	.	MAF_USDA=1.639
NC_035087.1	39359416	.	G	A	.	.	MAF_INRAE=3.797;MAF_USDA=14.118
NC_035087.1	39359545	.	A	T	.	.	MAF_INRAE=12.658;MAF_USDA=20.833
NC_035087.1	39359567	.	C	T	.	.	MAF_INRAE=10.526;MAF_USDA=17.059
NC_035087.1	39359568	.	G	T	.	.	MAF_USDA=13.115
NC_035087.1	39359669	.	G	A	.	.	MAF_INRAE=9.494;MAF_USDA=7.647
NC_035087.1	39359737	.	G	A	.	.	MAF_INRAE=3.797;MAF_USDA=18.235
NC_035087.1	39359823	.	C	T	.	.	MAF_INRAE=9.494;MAF_USDA=7.059
NC_035087.1	39359846	.	T	G	.	.	MAF_USDA=3.279
NC_035087.1	39359985	.	G	A	.	.	MAF_USDA=14.754
NC_035087.1	39359988	.	G	C	.	.	MAF_USDA=2.459
NC_035087.1	39359997	.	C	T	.	.	MAF_INRAE=3.797;MAF_USDA=10.588
NC_035087.1	39360009	.	T	A	.	.	MAF_INRAE=18.333;MAF_USDA=42.353
NC_035087.1	39360107	.	C	A	.	.	MAF_INRAE=15.789;MAF_USDA=7.059
NC_035087.1	39360142	.	T	C	.	.	MAF_INRAE=8.333
NC_035087.1	39360160	.	A	C	.	.	MAF_USDA=7.059
NC_035087.1	39360164	.	C	T	.	.	MAF_USDA=8.235
NC_035087.1	39360184	.	A	G	.	.	MAF_USDA=5.833
NC_035087.1	39360202	.	G	A	.	.	MAF_USDA=7.143
NC_035087.1	39360214	.	T	G	.	.	MAF_USDA=1.667
NC_035087.1	39360282	.	G	A	.	.	MAF_USDA=10.656
NC_035087.1	39360346	.	G	A	.	.	MAF_USDA=13.115
NC_035087.1	39360496	.	T	A	.	.	MAF_USDA=1.639
NC_035087.1	39360506	.	C	T	.	.	MAF_INRAE=21.053;MAF_USDA=12.295
NC_035087.1	39360516	.	C	A	.	.	MAF_USDA=1.639
NC_035087.1	39360540	.	A	T	.	.	MAF_USDA=1.639
NC_035087.1	39360541	.	A	T	.	.	MAF_USDA=1.639
NC_035087.1	39360569	.	G	A	.	.	MAF_INRAE=13.924;MAF_USDA=12.295
NC_035087.1	39360618	.	G	A	.	.	MAF_INRAE=41.139;MAF_USDA=12.353
NC_035087.1	39360684	.	G	A	.	.	MAF_INRAE=27.215;MAF_USDA=21.176
NC_035087.1	39360700	.	T	C	.	.	MAF_USDA=5.738
NC_035087.1	39360704	.	C	A	.	.	MAF_INRAE=11.667;MAF_USDA=10.656
NC_035087.1	39360712	.	G	A	.	.	MAF_INRAE=13.924;MAF_USDA=10.656
NC_035087.1	39360738	.	C	A	.	.	MAF_USDA=6.557
NC_035087.1	39360751	.	A	T	.	.	MAF_USDA=5.738
NC_035087.1	39360785	.	G	A	.	.	MAF_USDA=2.459
NC_035087.1	39360823	.	A	C	.	.	MAF_INRAE=41.139;MAF_USDA=11.765
NC_035087.1	39360853	.	A	C	.	.	MAF_INRAE=9.494;MAF_USDA=8.235
NC_035087.1	39361105	.	C	T	.	.	MAF_USDA=5.738
NC_035087.1	39361115	.	A	C	.	.	MAF_USDA=33.333
NC_035087.1	39361121	.	C	T	.	.	MAF_USDA=4.918
NC_035087.1	39361126	.	C	T	.	.	MAF_USDA=4.918
NC_035087.1	39361167	.	A	C	.	.	MAF_USDA=8.197
NC_035087.1	39361219	.	G	T	.	.	MAF_INRAE=26.582;MAF_USDA=48.824
NC_035087.1	39361251	.	T	G	.	.	MAF_INRAE=12.5;MAF_USDA=27.049
NC_035087.1	39361336	.	T	A	.	.	MAF_INRAE=2.5;MAF_USDA=16.471
NC_035087.1	39361427	.	C	T	.	.	MAF_INRAE=28.481;MAF_USDA=33.529
NC_035087.1	39361460	.	G	A	.	.	MAF_INRAE=2.5;MAF_USDA=17.647
NC_035087.1	39361473	.	T	A	.	.	MAF_USDA=5.294
NC_035087.1	39361573	.	A	G	.	.	MAF_INRAE=46.835;MAF_USDA=3.279
NC_035087.1	39361598	.	C	A	.	.	MAF_INRAE=9.494;MAF_USDA=6.471
NC_035087.1	39361624	.	C	T	.	.	MAF_USDA=3.279
NC_035087.1	39361660	.	A	G	.	.	MAF_INRAE=20.833
NC_035087.1	39361663	.	A	T	.	.	MAF_USDA=45.833
NC_035087.1	39361664	.	GA	GC	.	.	MAF_USDA=45.833
NC_035087.1	39361666	.	G	T	.	.	MAF_USDA=45.833
NC_035087.1	39361669	.	G	A	.	.	MAF_INRAE=20.833;MAF_USDA=45.833
NC_035087.1	39361679	.	T	A	.	.	MAF_USDA=41.667
NC_035087.1	39361692	.	T	G	.	.	MAF_INRAE=5.263;MAF_USDA=5.738
NC_035087.1	39361711	.	G	C	.	.	MAF_USDA=1.639
NC_035087.1	39361831	.	C	G	.	.	MAF_INRAE=7.5;MAF_USDA=13.115
NC_035087.1	39361845	.	C	T	.	.	MAF_USDA=14.754
NC_035087.1	39361918	.	T	A	.	.	MAF_USDA=4.098
NC_035087.1	39361927	.	C	T	.	.	MAF_USDA=30.588
NC_035087.1	39362095	.	G	C	.	.	MAF_USDA=2.5
NC_035087.1	39362130	.	T	C	.	.	MAF_USDA=14.754
NC_035087.1	39362147	.	C	T	.	.	MAF_INRAE=2.532;MAF_USDA=6.471
NC_035087.1	39362208	.	C	T	.	.	MAF_INRAE=6.329;MAF_USDA=3.279
NC_035087.1	39362345	.	G	A	.	.	MAF_INRAE=6.962;MAF_USDA=2.083
NC_035087.1	39363168	.	T	C	.	.	MAF_USDA=1.639
NC_035087.1	39363201	.	A	T	.	.	MAF_INRAE=9.494;MAF_USDA=5.882
NC_035087.1	39363298	.	C	A	.	.	MAF_USDA=2.459
NC_035087.1	39363299	.	G	T	.	.	MAF_USDA=2.459
NC_035087.1	39363381	.	C	A	.	.	MAF_INRAE=5.263;MAF_USDA=8.235
NC_035087.1	39363402	.	A	T	.	.	MAF_USDA=2.459
NC_035087.1	39363493	.	C	A	.	.	MAF_INRAE=9.494;MAF_USDA=6.471
NC_035087.1	39363520	.	A	T	.	.	MAF_USDA=2.459
NC_035087.1	39363531	.	C	T	.	.	MAF_USDA=2.459
NC_035087.1	39363623	.	C	T	.	.	MAF_INRAE=6.329;MAF_USDA=2.459
NC_035087.1	39363629	.	C	A	.	.	MAF_USDA=17.213
NC_035087.1	39363634	.	T	C	.	.	MAF_INRAE=24.051;MAF_USDA=43.529
NC_035087.1	39363689	.	T	A	.	.	MAF_USDA=2.459
NC_035087.1	39363729	.	C	A	.	.	MAF_INRAE=5.263;MAF_USDA=1.639
NC_035087.1	39363734	.	G	T	.	.	MAF_INRAE=5.263;MAF_USDA=5.738
NC_035087.1	39363751	.	G	A	.	.	MAF_USDA=2.459
NC_035087.1	39363762	.	G	T	.	.	MAF_USDA=1.639
NC_035087.1	39363793	.	C	A	.	.	MAF_USDA=1.639
NC_035087.1	39363876	.	G	T	.	.	MAF_USDA=1.639
NC_035087.1	39363926	.	T	G	.	.	MAF_USDA=1.667
NC_035087.1	39363998	.	C	A	.	.	MAF_INRAE=5.263;MAF_USDA=18.824
NC_035087.1	39364017	.	C	A	.	.	MAF_USDA=1.639
NC_035087.1	39364364	.	A	G	.	.	MAF_USDA=1.639
NC_035087.1	39364418	.	C	T	.	.	MAF_USDA=3.279
NC_035087.1	39364475	.	G	T	.	.	MAF_USDA=39.583
NC_035087.1	39364725	.	G	T	.	.	MAF_INRAE=9.494;MAF_USDA=4.118
NC_035087.1	39364726	.	A	T	.	.	MAF_INRAE=7.5;MAF_USDA=4.118
NC_035087.1	39364728	.	G	A	.	.	MAF_USDA=1.639
NC_035087.1	39364790	.	C	T	.	.	MAF_USDA=10.588
NC_035087.1	39364806	.	G	T	.	.	MAF_INRAE=5.263
NC_035087.1	39364861	.	G	A	.	.	MAF_INRAE=2.532;MAF_USDA=9.412
NC_035087.1	39364938	.	T	C	.	.	MAF_USDA=1.639
NC_035087.1	39364950	.	C	T	.	.	MAF_USDA=11.475
NC_035087.1	39365110	.	G	T	.	.	MAF_INRAE=36.076;MAF_USDA=12.353
NC_035087.1	39365140	.	C	T	.	.	MAF_INRAE=36.076;MAF_USDA=12.353
NC_035087.1	39365146	.	A	G	.	.	MAF_INRAE=36.076;MAF_USDA=12.353
NC_035087.1	39365179	.	C	A	.	.	MAF_USDA=8.824
NC_035087.1	39365199	.	A	G	.	.	MAF_USDA=1.639
NC_035087.1	39365298	.	G	A	.	.	MAF_INRAE=24.051;MAF_USDA=47.059
NC_035087.1	39365466	.	G	T	.	.	MAF_INRAE=2.532;MAF_USDA=8.824
NC_035087.1	39365770	.	C	T	.	.	MAF_USDA=39.583
NC_035087.1	39365791	.	A	C	.	.	MAF_USDA=1.695
NC_035087.1	39365980	.	C	A	.	.	MAF_USDA=1.639
NC_035087.1	39365987	.	C	T	.	.	MAF_USDA=1.639
NC_035087.1	39366183	.	T	G	.	.	MAF_USDA=4.098
NC_035087.1	39366218	.	G	A	.	.	MAF_USDA=1.639
NC_035087.1	39366247	.	A	G	.	.	MAF_USDA=4.918
NC_035087.1	39366263	.	C	T	.	.	MAF_INRAE=10.127;MAF_USDA=6.471
NC_035087.1	39366270	.	G	A	.	.	MAF_INRAE=12.658;MAF_USDA=7.059
NC_035087.1	39366289	.	G	A	.	.	MAF_USDA=4.098
NC_035087.1	39366304	.	C	G	.	.	MAF_USDA=39.583
NC_035087.1	39366322	.	C	A	.	.	MAF_USDA=1.639
NC_035087.1	39366686	.	C	T	.	.	MAF_INRAE=10.759;MAF_USDA=8.333
NC_035087.1	39366718	.	A	C	.	.	MAF_USDA=2.459
NC_035087.1	39366827	.	G	T	.	.	MAF_USDA=2.5
NC_035087.1	39366828	.	G	T	.	.	MAF_USDA=2.5
NC_035087.1	39366866	.	G	A	.	.	MAF_USDA=8.929
NC_035087.1	39366890	.	C	T	.	.	MAF_INRAE=9.494;MAF_USDA=5.952
NC_035087.1	39366905	.	T	A	.	.	MAF_USDA=2.459
NC_035087.1	39366906	.	T	A	.	.	MAF_USDA=16.471
NC_035087.1	39366907	.	A	T	.	.	MAF_USDA=1.667
NC_035087.1	39367000	.	A	T	.	.	MAF_INRAE=11.392;MAF_USDA=8.333
NC_035087.1	39367010	.	A	T	.	.	MAF_USDA=4.167
NC_035087.1	39367020	.	A	T	.	.	MAF_INRAE=13.291;MAF_USDA=2.083
NC_035087.1	39367021	.	T	A	.	.	MAF_INRAE=5.263
NC_035087.1	39367022	.	TA	TT	.	.	MAF_USDA=43.75
NC_035087.1	39367124	.	C	T	.	.	MAF_USDA=4.167
NC_035087.1	39367126	.	A	T	.	.	MAF_INRAE=15.0;MAF_USDA=4.118
NC_035087.1	39367479	.	A	T	.	.	MAF_INRAE=13.333;MAF_USDA=20.0
NC_035087.1	39367652	.	C	T	.	.	MAF_USDA=2.459
NC_035087.1	39367974	.	G	A	.	.	MAF_INRAE=24.051;MAF_USDA=38.824
NC_035087.1	39368115	.	C	T	.	.	MAF_USDA=1.639
NC_035087.1	39368116	.	A	T	.	.	MAF_USDA=1.639
NC_035087.1	39368118	.	C	A	.	.	MAF_USDA=2.459
NC_035087.1	39368547	.	C	A	.	.	MAF_INRAE=37.975;MAF_USDA=12.941
NC_035087.1	39368683	.	G	T	.	.	MAF_USDA=1.639
NC_035087.1	39368949	.	C	T	.	.	MAF_INRAE=2.532;MAF_USDA=8.824
NC_035087.1	39368963	.	T	G	.	.	MAF_USDA=1.639
NC_035087.1	39368983	.	T	C	.	.	MAF_INRAE=2.532;MAF_USDA=8.333
NC_035087.1	39369125	.	G	A	.	.	MAF_INRAE=5.263;MAF_USDA=2.459
NC_035087.1	39369178	.	C	T	.	.	MAF_USDA=4.918
NC_035087.1	39369347	.	T	C	.	.	MAF_INRAE=12.658;MAF_USDA=6.471
NC_035087.1	39369435	.	G	T	.	.	MAF_USDA=10.0
NC_035087.1	39369498	.	T	C	.	.	MAF_USDA=4.098
NC_035087.1	39369604	.	T	A	.	.	MAF_INRAE=50.0;MAF_USDA=2.459
NC_035087.1	39369679	.	G	T	.	.	MAF_INRAE=14.167;MAF_USDA=4.167
NC_035087.1	39369726	.	G	A	.	.	MAF_USDA=1.639
NC_035087.1	39369781	.	G	A	.	.	MAF_INRAE=6.667
NC_035087.1	39369799	.	A	T	.	.	MAF_USDA=11.475
NC_035087.1	39369939	.	C	T	.	.	MAF_INRAE=24.051;MAF_USDA=43.443
NC_035087.1	39369949	.	G	A	.	.	MAF_USDA=1.639
NC_035087.1	39369967	.	A	G	.	.	MAF_USDA=1.639
NC_035087.1	39370107	.	G	A	.	.	MAF_USDA=9.836
NC_035087.1	39370222	.	T	G	.	.	MAF_USDA=11.765
NC_035087.1	39370317	.	A	T	.	.	MAF_INRAE=1.667;MAF_USDA=9.412
NC_035087.1	39370425	.	T	C	.	.	MAF_USDA=4.098
NC_035087.1	39370452	.	C	A	.	.	MAF_USDA=3.279
NC_035087.1	39370529	.	A	C	.	.	MAF_USDA=6.471
NC_035087.1	39370538	.	A	G	.	.	MAF_USDA=4.167
NC_035087.1	39370645	.	T	G	.	.	MAF_USDA=4.918
NC_035087.1	39370717	.	T	G	.	.	MAF_USDA=10.0
NC_035087.1	39370794	.	T	C	.	.	MAF_USDA=30.357
NC_035087.1	39370817	.	G	T	.	.	MAF_USDA=10.588
NC_035087.1	39370831	.	C	A	.	.	MAF_USDA=2.459
NC_035087.1	39370939	.	T	A	.	.	MAF_USDA=4.918
NC_035087.1	39370948	.	A	T	.	.	MAF_USDA=6.471
NC_035087.1	39370960	.	C	T	.	.	MAF_INRAE=8.333;MAF_USDA=3.529
NC_035087.1	39370993	.	C	T	.	.	MAF_USDA=11.765
NC_035087.1	39371038	.	G	A	.	.	MAF_INRAE=18.333;MAF_USDA=44.118
NC_035087.1	39371090	.	G	A	.	.	MAF_USDA=1.639
NC_035087.1	39371197	.	T	A	.	.	MAF_INRAE=4.167;MAF_USDA=9.412
NC_035087.1	39371204	.	C	A	.	.	MAF_USDA=1.765
NC_035087.1	39371243	.	G	A	.	.	MAF_INRAE=27.5;MAF_USDA=12.353
NC_035087.1	39371299	.	C	T	.	.	MAF_USDA=3.279
NC_035087.1	39371380	.	G	A	.	.	MAF_USDA=2.459
NC_035087.1	39371390	.	A	T	.	.	MAF_INRAE=1.667;MAF_USDA=9.412
NC_035087.1	39371410	.	G	C	.	.	MAF_USDA=1.639
NC_035087.1	39371462	.	C	A	.	.	MAF_USDA=11.765
NC_035087.1	39371493	.	A	C	.	.	MAF_USDA=1.639
NC_035087.1	39371559	.	G	A	.	.	MAF_USDA=2.459
NC_035087.1	39371597	.	A	C	.	.	MAF_USDA=2.083
NC_035087.1	39371618	.	G	T	.	.	MAF_USDA=3.333
NC_035087.1	39371650	.	G	A	.	.	MAF_USDA=1.639
NC_035087.1	39371664	.	T	G	.	.	MAF_USDA=3.279
NC_035087.1	39371978	.	T	G	.	.	MAF_INRAE=25.0;MAF_USDA=10.0
NC_035087.1	39371996	.	G	T	.	.	MAF_INRAE=1.667;MAF_USDA=9.412
NC_035087.1	39372047	.	T	A	.	.	MAF_USDA=9.016
NC_035087.1	39372092	.	A	C	.	.	MAF_INRAE=29.167;MAF_USDA=34.524
NC_035087.1	39372293	.	C	T	.	.	MAF_INRAE=30.833;MAF_USDA=4.918
NC_035087.1	39372320	.	A	C	.	.	MAF_USDA=1.639
NC_035087.1	39372323	.	T	G	.	.	MAF_INRAE=10.0;MAF_USDA=41.667
NC_035087.1	39372326	.	A	G	.	.	MAF_INRAE=30.833;MAF_USDA=27.083
NC_035087.1	39372329	.	A	G	.	.	MAF_USDA=1.639
NC_035087.1	39372407	.	G	A	.	.	MAF_INRAE=30.833;MAF_USDA=4.098
NC_035087.1	39372430	.	C	T	.	.	MAF_USDA=2.459
NC_035087.1	39372501	.	G	T	.	.	MAF_USDA=2.459
NC_035087.1	39372770	.	A	T	.	.	MAF_USDA=3.279
NC_035087.1	39372807	.	T	C	.	.	MAF_INRAE=29.167;MAF_USDA=14.118
NC_035087.1	39372837	.	A	C	.	.	MAF_INRAE=29.167;MAF_USDA=34.706
NC_035087.1	39372838	.	A	G	.	.	MAF_USDA=3.279
NC_035087.1	39372844	.	T	C	.	.	MAF_INRAE=3.333;MAF_USDA=13.934
NC_035087.1	39372868	.	G	T	.	.	MAF_USDA=4.167
NC_035087.1	39372894	.	C	A	.	.	MAF_USDA=4.918
NC_035087.1	39373020	.	G	T	.	.	MAF_INRAE=16.667;MAF_USDA=4.118
NC_035087.1	39373025	.	G	T	.	.	MAF_INRAE=16.667;MAF_USDA=4.167
NC_035087.1	39373060	.	A	C	.	.	MAF_INRAE=30.0;MAF_USDA=29.167
NC_035087.1	39373126	.	G	T	.	.	MAF_USDA=9.412
NC_035087.1	39373301	.	T	G	.	.	MAF_USDA=1.639
NC_035087.1	39373329	.	G	A	.	.	MAF_USDA=1.639
NC_035087.1	39373705	.	C	T	.	.	MAF_USDA=2.459
NC_035087.1	39373784	.	C	G	.	.	MAF_USDA=2.459
NC_035087.1	39373977	.	C	T	.	.	MAF_INRAE=5.263;MAF_USDA=6.471
NC_035087.1	39374041	.	G	C	.	.	MAF_USDA=1.639
NC_035087.1	39374052	.	C	T	.	.	MAF_INRAE=13.291;MAF_USDA=9.412
NC_035087.1	39374134	.	G	T	.	.	MAF_INRAE=34.177;MAF_USDA=37.647
NC_035087.1	39374135	.	A	T	.	.	MAF_USDA=2.459
NC_035087.1	39374168	.	A	G	.	.	MAF_USDA=2.459
NC_035087.1	39374187	.	C	G	.	.	MAF_INRAE=46.203;MAF_USDA=28.824
NC_035087.1	39374358	.	T	A	.	.	MAF_USDA=1.639
NC_035087.1	39374437	.	A	T	.	.	MAF_USDA=1.639
NC_035087.1	39374438	.	G	A	.	.	MAF_USDA=1.639
NC_035087.1	39374441	.	C	A	.	.	MAF_INRAE=15.0;MAF_USDA=4.167
NC_035087.1	39374506	.	C	A	.	.	MAF_USDA=2.459
NC_035087.1	39374567	.	T	C	.	.	MAF_INRAE=11.392;MAF_USDA=2.941
NC_035087.1	39374578	.	G	A	.	.	MAF_USDA=1.639
NC_035087.1	39374586	.	A	G	.	.	MAF_USDA=2.459
NC_035087.1	39374655	.	C	A	.	.	MAF_USDA=3.279
NC_035087.1	39374661	.	C	A	.	.	MAF_USDA=2.459
NC_035087.1	39374713	.	T	G	.	.	MAF_USDA=1.639
NC_035087.1	39374747	.	C	T	.	.	MAF_USDA=4.918
NC_035087.1	39374776	.	G	A	.	.	MAF_USDA=1.639
NC_035087.1	39374841	.	G	A	.	.	MAF_USDA=8.197
NC_035087.1	39374975	.	G	A	.	.	MAF_USDA=14.583
NC_035087.1	39375004	.	G	T	.	.	MAF_USDA=1.639
NC_035087.1	39375008	.	G	A	.	.	MAF_INRAE=36.842;MAF_USDA=24.691
NC_035087.1	39375016	.	G	T	.	.	MAF_USDA=5.738
NC_035087.1	39375061	.	T	G	.	.	MAF_INRAE=8.333
NC_035087.1	39375109	.	C	G	.	.	MAF_INRAE=36.709;MAF_USDA=40.123
NC_035087.1	39375176	.	G	T	.	.	MAF_USDA=1.639
NC_035087.1	39375197	.	A	G	.	.	MAF_INRAE=8.861;MAF_USDA=13.115
NC_035087.1	39375325	.	C	T	.	.	MAF_USDA=12.5
NC_035087.1	39375376	.	T	A	.	.	MAF_USDA=1.639
NC_035087.1	39375416	.	AGAGAAT	AGAGAAA	.	.	MAF_USDA=37.5
NC_035087.1	39375422	.	T	A	.	.	MAF_INRAE=47.368;MAF_USDA=41.803
NC_035087.1	39375502	.	C	A	.	.	MAF_USDA=1.639
NC_035087.1	39375587	.	C	A	.	.	MAF_USDA=1.639
NC_035087.1	39375778	.	G	C	.	.	MAF_INRAE=9.494;MAF_USDA=13.529
NC_035087.1	39375790	.	A	G	.	.	MAF_INRAE=37.342;MAF_USDA=49.412
NC_035087.1	39375891	.	G	A	.	.	MAF_INRAE=10.759;MAF_USDA=8.333
NC_035087.1	39375897	.	G	C	.	.	MAF_USDA=2.459
NC_035087.1	39375990	.	A	C	.	.	MAF_INRAE=9.494;MAF_USDA=5.882
NC_035087.1	39376151	.	C	A	.	.	MAF_INRAE=5.0
NC_035087.1	39376159	.	G	T	.	.	MAF_INRAE=4.167
NC_035087.1	39376164	.	G	T	.	.	MAF_INRAE=4.167
NC_035087.1	39376172	.	A	G	.	.	MAF_INRAE=30.833
NC_035087.1	39376179	.	T	A	.	.	MAF_INRAE=4.167
NC_035087.1	39376259	.	C	T	.	.	MAF_INRAE=9.494;MAF_USDA=13.529
NC_035087.1	39376299	.	G	T	.	.	MAF_USDA=9.016
NC_035087.1	39376327	.	C	G	.	.	MAF_INRAE=6.329
NC_035087.1	39376354	.	C	T	.	.	MAF_INRAE=7.5
NC_035087.1	39376513	.	A	G	.	.	MAF_USDA=39.583
NC_035087.1	39376533	.	C	T	.	.	MAF_USDA=1.639
NC_035087.1	39376600	.	C	T	.	.	MAF_INRAE=10.127;MAF_USDA=6.471
NC_035087.1	39376605	.	T	C	.	.	MAF_INRAE=11.392;MAF_USDA=8.333
NC_035087.1	39376624	.	C	T	.	.	MAF_INRAE=36.076;MAF_USDA=49.412
NC_035087.1	39377719	.	A	G	.	.	MAF_USDA=2.083
NC_035087.1	39377885	.	C	T	.	.	MAF_USDA=1.639
NC_035087.1	39377979	.	C	T	.	.	MAF_INRAE=26.316
NC_035087.1	39378028	.	T	C	.	.	MAF_INRAE=44.304;MAF_USDA=2.459
NC_035087.1	39378170	.	C	T	.	.	MAF_USDA=2.459
NC_035087.1	39378276	.	C	G	.	.	MAF_INRAE=31.646;MAF_USDA=40.588
NC_035087.1	39378338	.	A	C	.	.	MAF_INRAE=42.405;MAF_USDA=42.353
NC_035087.1	39378347	.	G	T	.	.	MAF_USDA=3.279
NC_035087.1	39378370	.	T	C	.	.	MAF_INRAE=34.177;MAF_USDA=38.235
NC_035087.1	39378396	.	G	T	.	.	MAF_USDA=9.016
NC_035087.1	39378447	.	G	T	.	.	MAF_INRAE=46.835;MAF_USDA=3.279
NC_035087.1	39378457	.	T	G	.	.	MAF_INRAE=5.0;MAF_USDA=2.941
NC_035087.1	39378465	.	T	A	.	.	MAF_USDA=2.459
NC_035087.1	39378495	.	C	A	.	.	MAF_INRAE=5.0;MAF_USDA=2.976
NC_035087.1	39378697	.	C	A	.	.	MAF_USDA=23.913
NC_035087.1	39378725	.	G	A	.	.	MAF_USDA=1.667
NC_035087.1	39378739	.	T	G	.	.	MAF_USDA=2.941
NC_035087.1	39378805	.	A	C	.	.	MAF_INRAE=46.835;MAF_USDA=3.279
NC_035087.1	39378889	.	C	A	.	.	MAF_INRAE=5.263;MAF_USDA=3.279
NC_035087.1	39379097	.	C	T	.	.	MAF_INRAE=15.823;MAF_USDA=32.353
NC_035087.1	39379118	.	G	A	.	.	MAF_INRAE=41.772;MAF_USDA=38.824
NC_035087.1	39379126	.	G	T	.	.	MAF_INRAE=42.405;MAF_USDA=12.941
NC_035087.1	39379190	.	A	C	.	.	MAF_INRAE=43.671;MAF_USDA=2.459
NC_035087.1	39379212	.	T	C	.	.	MAF_USDA=2.459
NC_035087.1	39379393	.	T	C	.	.	MAF_USDA=21.176
NC_035087.1	39379429	.	A	T	.	.	MAF_INRAE=5.263
NC_035087.1	39379645	.	C	T	.	.	MAF_INRAE=5.0;MAF_USDA=2.083
NC_035087.1	39379790	.	G	A	.	.	MAF_USDA=4.237
NC_035087.1	39379794	.	T	C	.	.	MAF_USDA=36.747
NC_035087.1	39380676	.	C	T	.	.	MAF_INRAE=9.494;MAF_USDA=10.0
NC_035087.1	39380775	.	G	A	.	.	MAF_INRAE=17.722;MAF_USDA=6.25
NC_035087.1	39380779	.	T	A	.	.	MAF_USDA=1.639
NC_035087.1	39380780	.	G	A	.	.	MAF_USDA=1.639
NC_035087.1	39380865	.	C	T	.	.	MAF_USDA=2.459
NC_035087.1	39380866	.	A	T	.	.	MAF_INRAE=46.835;MAF_USDA=6.557
NC_035087.1	39380936	.	G	T	.	.	MAF_USDA=1.639
NC_035087.1	39380951	.	G	T	.	.	MAF_USDA=1.639
NC_035087.1	39381034	.	C	A	.	.	MAF_INRAE=7.5
NC_035087.1	39381048	.	C	A	.	.	MAF_USDA=6.557
NC_035087.1	39381052	.	G	T	.	.	MAF_INRAE=32.278;MAF_USDA=47.059
NC_035087.1	39381067	.	C	A	.	.	MAF_INRAE=5.263;MAF_USDA=6.471
NC_035087.1	39381098	.	G	A	.	.	MAF_INRAE=6.962;MAF_USDA=2.353
NC_035087.1	39381104	.	A	T	.	.	MAF_INRAE=6.962;MAF_USDA=2.353
NC_035087.1	39381106	.	A	C	.	.	MAF_INRAE=2.5;MAF_USDA=2.353
NC_035087.1	39381108	.	A	C	.	.	MAF_INRAE=9.494;MAF_USDA=12.353
NC_035087.1	39381217	.	G	T	.	.	MAF_USDA=1.639
NC_035087.1	39381246	.	C	T	.	.	MAF_INRAE=18.354;MAF_USDA=8.824
NC_035087.1	39381282	.	C	A	.	.	MAF_INRAE=46.835;MAF_USDA=6.557
NC_035087.1	39381420	.	T	A	.	.	MAF_INRAE=3.333
NC_035087.1	39381424	.	G	A	.	.	MAF_INRAE=3.333
NC_035087.1	39381467	.	T	C	.	.	MAF_USDA=23.913
NC_035087.1	39381595	.	A	C	.	.	MAF_USDA=1.667
NC_035087.1	39381602	.	G	A	.	.	MAF_INRAE=43.671;MAF_USDA=19.048
NC_035087.1	39381628	.	T	C	.	.	MAF_USDA=17.262
NC_035087.1	39381778	.	C	A	.	.	MAF_USDA=4.098
NC_035087.1	39381790	.	C	T	.	.	MAF_INRAE=5.263;MAF_USDA=7.647
NC_035087.1	39381791	.	G	A	.	.	MAF_INRAE=48.734;MAF_USDA=6.557
NC_035087.1	39381850	.	G	A	.	.	MAF_INRAE=10.759;MAF_USDA=8.333
NC_035087.1	39381878	.	C	T	.	.	MAF_USDA=1.639
NC_035087.1	39382019	.	A	C	.	.	MAF_INRAE=27.848;MAF_USDA=19.412
NC_035087.1	39382109	.	T	G	.	.	MAF_USDA=19.412
NC_035087.1	39382199	.	A	G	.	.	MAF_INRAE=11.392
NC_035087.1	39382202	.	G	A	.	.	MAF_USDA=1.639
NC_035087.1	39382305	.	C	T	.	.	MAF_INRAE=11.392;MAF_USDA=6.25
NC_035087.1	39382390	.	C	T	.	.	MAF_INRAE=11.392;MAF_USDA=8.333
NC_035087.1	39382395	.	A	T	.	.	MAF_USDA=1.639
NC_035087.1	39382444	.	C	T	.	.	MAF_INRAE=5.0;MAF_USDA=4.706
NC_035087.1	39382481	.	A	C	.	.	MAF_USDA=2.459
NC_035087.1	39382538	.	A	G	.	.	MAF_INRAE=6.962;MAF_USDA=2.353
NC_035087.1	39382540	.	T	G	.	.	MAF_USDA=1.639
NC_035087.1	39382684	.	T	C	.	.	MAF_USDA=5.738
NC_035087.1	39382768	.	C	A	.	.	MAF_INRAE=9.494;MAF_USDA=5.294
NC_035087.1	39382879	.	C	G	.	.	MAF_USDA=2.459
NC_035087.1	39382903	.	C	T	.	.	MAF_INRAE=44.304;MAF_USDA=40.588
NC_035087.1	39382954	.	G	A	.	.	MAF_USDA=1.639
NC_035087.1	39383213	.	A	C	.	.	MAF_INRAE=9.494;MAF_USDA=32.941
NC_035087.1	39383223	.	C	T	.	.	MAF_USDA=2.083
NC_035087.1	39383334	.	A	T	.	.	MAF_USDA=14.754
NC_035087.1	39383350	.	A	T	.	.	MAF_USDA=10.656
NC_035087.1	39383399	.	G	T	.	.	MAF_USDA=6.557
NC_035087.1	39383408	.	T	C	.	.	MAF_USDA=10.656
NC_035087.1	39383416	.	A	T	.	.	MAF_USDA=6.557
NC_035087.1	39383432	.	C	A	.	.	MAF_INRAE=11.392;MAF_USDA=8.333
NC_035087.1	39383474	.	G	C	.	.	MAF_USDA=5.738
NC_035087.1	39383501	.	C	G	.	.	MAF_USDA=1.639
NC_035087.1	39383677	.	G	T	.	.	MAF_INRAE=11.392;MAF_USDA=8.333
NC_035087.1	39383778	.	C	T	.	.	MAF_USDA=3.279
NC_035087.1	39383866	.	G	A	.	.	MAF_INRAE=6.329;MAF_USDA=2.5
NC_035087.1	39383905	.	T	C	.	.	MAF_USDA=1.667
NC_035087.1	39384100	.	T	A	.	.	MAF_USDA=2.459
NC_035087.1	39384125	.	C	T	.	.	MAF_INRAE=11.392;MAF_USDA=8.333
NC_035087.1	39384186	.	T	C	.	.	MAF_USDA=2.459
NC_035087.1	39384200	.	A	T	.	.	MAF_USDA=6.557
NC_035087.1	39384233	.	A	G	.	.	MAF_USDA=19.412
NC_035087.1	39384362	.	G	T	.	.	MAF_USDA=1.639
NC_035087.1	39384397	.	G	A	.	.	MAF_USDA=1.639
NC_035087.1	39384435	.	C	T	.	.	MAF_USDA=1.639
NC_035087.1	39384524	.	T	A	.	.	MAF_INRAE=11.392;MAF_USDA=8.333
NC_035087.1	39384544	.	C	T	.	.	MAF_USDA=1.639
NC_035087.1	39384546	.	C	T	.	.	MAF_USDA=1.639
NC_035087.1	39384587	.	G	A	.	.	MAF_USDA=1.639
NC_035087.1	39384629	.	G	A	.	.	MAF_USDA=4.098
NC_035087.1	39384640	.	C	A	.	.	MAF_USDA=2.459
NC_035087.1	39384700	.	G	A	.	.	MAF_INRAE=9.494;MAF_USDA=15.294
NC_035087.1	39384765	.	T	C	.	.	MAF_USDA=1.639
NC_035087.1	39384785	.	G	A	.	.	MAF_USDA=3.279
NC_035087.1	39384788	.	A	T	.	.	MAF_INRAE=28.481;MAF_USDA=19.412
NC_035087.1	39384879	.	C	A	.	.	MAF_USDA=19.412
NC_035087.1	39384937	.	G	A	.	.	MAF_USDA=6.557
NC_035087.1	39384940	.	A	T	.	.	MAF_USDA=6.557
NC_035087.1	39384942	.	T	A	.	.	MAF_INRAE=9.494;MAF_USDA=13.529
NC_035087.1	39384950	.	T	C	.	.	MAF_USDA=1.639
NC_035087.1	39384958	.	A	G	.	.	MAF_INRAE=18.354;MAF_USDA=4.118
NC_035087.1	39385184	.	G	A	.	.	MAF_INRAE=11.392;MAF_USDA=8.333
NC_035087.1	39385303	.	A	T	.	.	MAF_INRAE=46.835;MAF_USDA=24.706
NC_035087.1	39385417	.	G	A	.	.	MAF_INRAE=46.835;MAF_USDA=28.235
NC_035087.1	39385471	.	C	G	.	.	MAF_INRAE=9.494;MAF_USDA=10.0
NC_035087.1	39385589	.	T	G	.	.	MAF_INRAE=5.0;MAF_USDA=3.529
NC_035087.1	39385720	.	T	C	.	.	MAF_USDA=2.459
NC_035087.1	39385734	.	T	C	.	.	MAF_USDA=21.176
NC_035087.1	39385755	.	T	C	.	.	MAF_USDA=2.459
NC_035087.1	39385758	.	G	C	.	.	MAF_INRAE=9.494;MAF_USDA=10.0
NC_035087.1	39385806	.	T	C	.	.	MAF_USDA=4.918
NC_035087.1	39385825	.	T	C	.	.	MAF_INRAE=12.658;MAF_USDA=15.294
NC_035087.1	39385844	.	G	A	.	.	MAF_INRAE=5.0;MAF_USDA=2.941
NC_035087.1	39385855	.	C	A	.	.	MAF_USDA=1.639
NC_035087.1	39385904	.	A	G	.	.	MAF_USDA=1.639
NC_035087.1	39385932	.	C	T	.	.	MAF_INRAE=5.263;MAF_USDA=7.647
NC_035087.1	39385990	.	A	C	.	.	MAF_INRAE=21.053;MAF_USDA=3.279
NC_035087.1	39385998	.	G	T	.	.	MAF_INRAE=7.5;MAF_USDA=2.941
NC_035087.1	39386000	.	A	C	.	.	MAF_INRAE=5.0;MAF_USDA=4.118
NC_035087.1	39386099	.	C	T	.	.	MAF_USDA=3.279
NC_035087.1	39386124	.	G	A	.	.	MAF_USDA=3.279
NC_035087.1	39386157	.	T	A	.	.	MAF_USDA=1.639
NC_035087.1	39386311	.	G	A	.	.	MAF_USDA=11.176
NC_035087.1	39386377	.	T	G	.	.	MAF_USDA=1.639
NC_035087.1	39386398	.	A	G	.	.	MAF_INRAE=32.278;MAF_USDA=41.176
NC_035087.1	39386488	.	T	A	.	.	MAF_INRAE=7.5
NC_035087.1	39386547	.	A	T	.	.	MAF_INRAE=47.468;MAF_USDA=10.0
NC_035087.1	39386575	.	T	C	.	.	MAF_INRAE=9.494;MAF_USDA=5.952
NC_035087.1	39386609	.	C	A	.	.	MAF_USDA=2.459
NC_035087.1	39386693	.	A	C	.	.	MAF_USDA=14.118
NC_035087.1	39386694	.	C	T	.	.	MAF_INRAE=20.253;MAF_USDA=13.529
NC_035087.1	39386796	.	G	T	.	.	MAF_USDA=1.639
NC_035087.1	39386814	.	C	T	.	.	MAF_INRAE=20.886;MAF_USDA=38.824
NC_035087.1	39386854	.	C	T	.	.	MAF_INRAE=9.494;MAF_USDA=5.882
NC_035087.1	39386906	.	C	G	.	.	MAF_INRAE=47.468;MAF_USDA=9.016
NC_035087.1	39386926	.	T	A	.	.	MAF_USDA=9.412
NC_035087.1	39387055	.	G	T	.	.	MAF_USDA=1.639
NC_035087.1	39387184	.	C	T	.	.	MAF_INRAE=5.0;MAF_USDA=4.118
NC_035087.1	39387248	.	T	C	.	.	MAF_INRAE=18.354;MAF_USDA=20.0
NC_035087.1	39387260	.	G	C	.	.	MAF_INRAE=11.392;MAF_USDA=8.333
NC_035087.1	39387270	.	A	C	.	.	MAF_USDA=2.459
NC_035087.1	39387278	.	T	G	.	.	MAF_USDA=4.098
NC_035087.1	39387307	.	G	C	.	.	MAF_INRAE=5.263
NC_035087.1	39387360	.	G	T	.	.	MAF_INRAE=4.167;MAF_USDA=16.471
NC_035087.1	39387477	.	G	C	.	.	MAF_USDA=1.695
NC_035087.1	39387483	.	G	T	.	.	MAF_INRAE=46.835;MAF_USDA=7.377
NC_035087.1	39387513	.	A	C	.	.	MAF_INRAE=7.5
NC_035087.1	39387568	.	G	T	.	.	MAF_USDA=2.459
NC_035087.1	39387739	.	C	T	.	.	MAF_USDA=3.279
NC_035087.1	39387808	.	C	T	.	.	MAF_USDA=3.279
NC_035087.1	39387826	.	C	T	.	.	MAF_INRAE=9.494;MAF_USDA=25.595
NC_035087.1	39387917	.	A	T	.	.	MAF_USDA=1.639
NC_035087.1	39387937	.	T	G	.	.	MAF_USDA=4.918
NC_035087.1	39387938	.	T	C	.	.	MAF_USDA=4.918
NC_035087.1	39387976	.	C	G	.	.	MAF_INRAE=6.329;MAF_USDA=30.0
NC_035087.1	39388001	.	A	C	.	.	MAF_USDA=4.918
NC_035087.1	39388035	.	A	C	.	.	MAF_USDA=8.235
NC_035087.1	39388066	.	A	T	.	.	MAF_USDA=1.639
NC_035087.1	39388104	.	G	C	.	.	MAF_USDA=15.882
NC_035087.1	39388168	.	G	T	.	.	MAF_INRAE=7.595;MAF_USDA=10.0
NC_035087.1	39388209	.	G	A	.	.	MAF_INRAE=46.835;MAF_USDA=7.377
NC_035087.1	39388210	.	T	G	.	.	MAF_INRAE=46.667;MAF_USDA=7.377
NC_035087.1	39388395	.	C	A	.	.	MAF_INRAE=7.595;MAF_USDA=10.656
NC_035087.1	39388432	.	C	A	.	.	MAF_USDA=18.75
NC_035087.1	39388451	.	C	T	.	.	MAF_INRAE=11.392;MAF_USDA=5.294
NC_035087.1	39388496	.	T	A	.	.	MAF_INRAE=11.392;MAF_USDA=8.333
NC_035087.1	39388649	.	C	T	.	.	MAF_INRAE=3.333
NC_035087.1	39388729	.	A	G	.	.	MAF_INRAE=6.329;MAF_USDA=1.639
NC_035087.1	39388730	.	T	A	.	.	MAF_INRAE=1.667;MAF_USDA=1.639
NC_035087.1	39388745	.	G	A	.	.	MAF_INRAE=4.167
NC_035087.1	39388916	.	C	A	.	.	MAF_INRAE=1.667
NC_035087.1	39388947	.	T	G	.	.	MAF_INRAE=44.304;MAF_USDA=18.824
NC_035087.1	39389001	.	G	A	.	.	MAF_USDA=1.639
NC_035087.1	39389469	.	C	T	.	.	MAF_INRAE=42.105
NC_035087.1	39389511	.	A	T	.	.	MAF_INRAE=5.0
NC_035087.1	39389963	.	C	T	.	.	MAF_USDA=1.639
NC_035087.1	39390006	.	G	A	.	.	MAF_INRAE=11.392;MAF_USDA=8.333
NC_035087.1	39390085	.	G	C	.	.	MAF_INRAE=46.835;MAF_USDA=4.098
NC_035087.1	39390264	.	A	G	.	.	MAF_USDA=4.918
NC_035087.1	39390321	.	T	A	.	.	MAF_USDA=9.016
NC_035087.1	39390379	.	A	G	.	.	MAF_INRAE=12.658;MAF_USDA=2.941
NC_035087.1	39390408	.	A	G	.	.	MAF_USDA=7.377
NC_035087.1	39390412	.	A	G	.	.	MAF_USDA=1.639
NC_035087.1	39390500	.	C	A	.	.	MAF_USDA=2.459
NC_035087.1	39390541	.	C	G	.	.	MAF_INRAE=46.203;MAF_USDA=8.197
NC_035087.1	39390872	.	C	A	.	.	MAF_INRAE=7.595;MAF_USDA=12.941
NC_035087.1	39390884	.	C	T	.	.	MAF_INRAE=45.57;MAF_USDA=8.197
NC_035087.1	39390946	.	A	C	.	.	MAF_INRAE=6.329
NC_035087.1	39390968	.	C	T	.	.	MAF_USDA=5.738
NC_035087.1	39390969	.	G	A	.	.	MAF_USDA=4.098
NC_035087.1	39391097	.	C	T	.	.	MAF_USDA=2.459
NC_035087.1	39391123	.	G	T	.	.	MAF_USDA=1.639
NC_035087.1	39391161	.	C	T	.	.	MAF_USDA=4.918
NC_035087.1	39391170	.	C	A	.	.	MAF_INRAE=1.667
NC_035087.1	39391241	.	G	A	.	.	MAF_USDA=1.639
NC_035087.1	39391309	.	G	A	.	.	MAF_USDA=1.639
NC_035087.1	39391515	.	A	C	.	.	MAF_INRAE=2.532;MAF_USDA=3.279
NC_035087.1	39391516	.	G	A	.	.	MAF_INRAE=1.667
NC_035087.1	39391565	.	A	C	.	.	MAF_USDA=5.738
NC_035087.1	39391569	.	G	T	.	.	MAF_USDA=3.279
NC_035087.1	39391690	.	A	C	.	.	MAF_INRAE=8.228;MAF_USDA=13.529
NC_035087.1	39392010	.	G	T	.	.	MAF_INRAE=5.263;MAF_USDA=8.333
NC_035087.1	39392076	.	C	T	.	.	MAF_USDA=1.639
NC_035087.1	39392122	.	G	A	.	.	MAF_USDA=2.459
NC_035087.1	39392143	.	A	G	.	.	MAF_INRAE=7.5;MAF_USDA=4.167
NC_035087.1	39392197	.	G	A	.	.	MAF_USDA=1.639
NC_035087.1	39392202	.	T	C	.	.	MAF_USDA=26.471
NC_035087.1	39392232	.	C	A	.	.	MAF_USDA=14.706
NC_035087.1	39392295	.	C	T	.	.	MAF_USDA=14.706
NC_035087.1	39392301	.	C	T	.	.	MAF_INRAE=46.835;MAF_USDA=3.279
NC_035087.1	39392351	.	G	T	.	.	MAF_INRAE=17.089;MAF_USDA=4.706
NC_035087.1	39392478	.	G	A	.	.	MAF_INRAE=25.949;MAF_USDA=12.941
NC_035087.1	39392739	.	G	A	.	.	MAF_INRAE=6.329;MAF_USDA=18.824
NC_035087.1	39392748	.	G	T	.	.	MAF_USDA=1.639
NC_035087.1	39392768	.	A	T	.	.	MAF_INRAE=25.949;MAF_USDA=12.941
NC_035087.1	39393009	.	C	G	.	.	MAF_INRAE=47.368;MAF_USDA=21.176
NC_035087.1	39393075	.	G	A	.	.	MAF_USDA=33.333
NC_035087.1	39394051	.	T	A	.	.	MAF_USDA=1.724
NC_035087.1	39394154	.	G	A	.	.	MAF_INRAE=5.263
NC_035087.1	39394274	.	T	C	.	.	MAF_USDA=3.333
NC_035087.1	39394318	.	G	A	.	.	MAF_USDA=3.333
NC_035087.1	39394348	.	T	G	.	.	MAF_USDA=10.119
NC_035087.1	39394398	.	A	G	.	.	MAF_INRAE=2.532;MAF_USDA=1.639
NC_035087.1	39394562	.	G	A	.	.	MAF_USDA=14.706
NC_035087.1	39394750	.	C	T	.	.	MAF_USDA=2.459
NC_035087.1	39394801	.	A	C	.	.	MAF_USDA=1.639
NC_035087.1	39394820	.	G	T	.	.	MAF_INRAE=7.5;MAF_USDA=4.167
NC_035087.1	39394906	.	G	A	.	.	MAF_USDA=1.639
NC_035087.1	39394914	.	T	G	.	.	MAF_USDA=1.639
NC_035087.1	39394933	.	C	T	.	.	MAF_USDA=3.279
NC_035087.1	39394948	.	C	T	.	.	MAF_USDA=1.639
NC_035087.1	39395012	.	G	T	.	.	MAF_INRAE=3.333
NC_035087.1	39395053	.	C	A	.	.	MAF_INRAE=7.5;MAF_USDA=4.167
NC_035087.1	39395110	.	G	A	.	.	MAF_USDA=12.941
NC_035087.1	39395187	.	A	G	.	.	MAF_USDA=2.459
NC_035087.1	39395202	.	C	A	.	.	MAF_USDA=12.353
NC_035087.1	39395210	.	G	A	.	.	MAF_USDA=1.765
NC_035087.1	39395304	.	A	T	.	.	MAF_USDA=2.459
NC_035087.1	39395400	.	A	G	.	.	MAF_USDA=14.286
NC_035087.1	39395480	.	C	A	.	.	MAF_USDA=1.667
NC_035087.1	39395512	.	G	A	.	.	MAF_USDA=1.639
NC_035087.1	39395520	.	T	G	.	.	MAF_USDA=1.639
NC_035087.1	39395525	.	G	A	.	.	MAF_INRAE=6.329;MAF_USDA=4.118
NC_035087.1	39396074	.	A	G	.	.	MAF_USDA=1.639
NC_035087.1	39396240	.	C	A	.	.	MAF_INRAE=17.089;MAF_USDA=10.417
NC_035087.1	39396258	.	G	T	.	.	MAF_USDA=3.279
NC_035087.1	39396282	.	A	G	.	.	MAF_INRAE=31.013;MAF_USDA=44.118
NC_035087.1	39396284	.	G	A	.	.	MAF_USDA=2.459
NC_035087.1	39396451	.	C	T	.	.	MAF_INRAE=5.0;MAF_USDA=2.083
NC_035087.1	39396455	.	T	G	.	.	MAF_INRAE=15.823;MAF_USDA=30.588
NC_035087.1	39396495	.	C	A	.	.	MAF_USDA=1.639
NC_035087.1	39396555	.	G	C	.	.	MAF_USDA=10.0
NC_035087.1	39396654	.	G	T	.	.	MAF_USDA=2.5
NC_035087.1	39396880	.	C	T	.	.	MAF_USDA=1.639
NC_035087.1	39396989	.	C	A	.	.	MAF_INRAE=8.228;MAF_USDA=4.118
NC_035087.1	39397139	.	G	T	.	.	MAF_INRAE=40.506;MAF_USDA=24.118
NC_035087.1	39397268	.	G	C	.	.	MAF_USDA=15.882
NC_035087.1	39397329	.	A	G	.	.	MAF_USDA=1.639
NC_035087.1	39397354	.	C	T	.	.	MAF_INRAE=2.5
NC_035087.1	39397657	.	G	A	.	.	MAF_USDA=3.279
NC_035087.1	39397719	.	T	C	.	.	MAF_INRAE=12.025;MAF_USDA=3.529
NC_035087.1	39397744	.	G	C	.	.	MAF_INRAE=26.582;MAF_USDA=48.235
NC_035087.1	39397757	.	CGTGTGTGTT	CGTGTGTGTG	.	.	MAF_USDA=4.167
NC_035087.1	39397766	.	T	G	.	.	MAF_INRAE=17.089;MAF_USDA=23.333
NC_035087.1	39397778	.	C	T	.	.	MAF_USDA=1.639
NC_035087.1	39397880	.	A	T	.	.	MAF_INRAE=5.0;MAF_USDA=3.529
NC_035087.1	39398020	.	A	T	.	.	MAF_USDA=5.833
NC_035087.1	39398078	.	A	T	.	.	MAF_USDA=1.667
NC_035087.1	39398193	.	G	A	.	.	MAF_USDA=2.459
NC_035087.1	39398515	.	C	T	.	.	MAF_USDA=2.459
NC_035087.1	39398715	.	C	T	.	.	MAF_INRAE=2.532
NC_035087.1	39398720	.	C	T	.	.	MAF_USDA=29.412
NC_035087.1	39398845	.	C	A	.	.	MAF_USDA=3.279
NC_035087.1	39398869	.	T	A	.	.	MAF_USDA=1.639
NC_035087.1	39398932	.	G	A	.	.	MAF_USDA=4.098
NC_035087.1	39398991	.	C	T	.	.	MAF_USDA=3.279
NC_035087.1	39398996	.	C	T	.	.	MAF_USDA=4.098
NC_035087.1	39399091	.	C	T	.	.	MAF_INRAE=5.263
NC_035087.1	39399135	.	C	T	.	.	MAF_USDA=1.639
NC_035087.1	39399155	.	T	A	.	.	MAF_INRAE=8.861;MAF_USDA=15.882
NC_035087.1	39399163	.	G	A	.	.	MAF_INRAE=10.127;MAF_USDA=12.941
NC_035087.1	39399229	.	C	A	.	.	MAF_USDA=47.917
NC_035087.1	39399233	.	C	T	.	.	MAF_USDA=47.917
NC_035087.1	39399356	.	T	A	.	.	MAF_INRAE=10.833
NC_035087.1	39399360	.	G	A	.	.	MAF_INRAE=9.167
NC_035087.1	39399365	.	C	A	.	.	MAF_INRAE=9.167
NC_035087.1	39399372	.	G	A	.	.	MAF_INRAE=10.0
NC_035087.1	39399380	.	T	A	.	.	MAF_INRAE=9.167
NC_035087.1	39399397	.	A	G	.	.	MAF_INRAE=7.5
NC_035087.1	39399593	.	T	G	.	.	MAF_INRAE=46.203;MAF_USDA=3.279
NC_035087.1	39399790	.	A	T	.	.	MAF_USDA=1.765
NC_035087.1	39399806	.	C	T	.	.	MAF_INRAE=20.886;MAF_USDA=38.824
NC_035087.1	39399863	.	G	A	.	.	MAF_USDA=1.639
NC_035087.1	39399902	.	A	G	.	.	MAF_USDA=3.279
NC_035087.1	39399906	.	A	T	.	.	MAF_INRAE=5.0
NC_035087.1	39399983	.	G	A	.	.	MAF_INRAE=26.582;MAF_USDA=21.176
NC_035087.1	39400181	.	T	G	.	.	MAF_USDA=9.412
NC_035087.1	39400205	.	G	A	.	.	MAF_USDA=8.235
NC_035087.1	39400323	.	A	G	.	.	MAF_USDA=3.279
NC_035087.1	39400569	.	T	G	.	.	MAF_USDA=1.639
NC_035087.1	39400580	.	G	A	.	.	MAF_USDA=5.738
NC_035087.1	39400614	.	G	A	.	.	MAF_USDA=3.279
NC_035087.1	39400616	.	G	A	.	.	MAF_INRAE=5.263;MAF_USDA=1.639
NC_035087.1	39400641	.	G	A	.	.	MAF_USDA=3.279
NC_035087.1	39400649	.	T	A	.	.	MAF_USDA=11.765
NC_035087.1	39400715	.	A	C	.	.	MAF_USDA=2.459
NC_035087.1	39400726	.	T	C	.	.	MAF_INRAE=20.253;MAF_USDA=38.824
NC_035087.1	39400758	.	T	C	.	.	MAF_USDA=1.639
NC_035087.1	39400775	.	T	G	.	.	MAF_USDA=1.639
NC_035087.1	39400791	.	G	A	.	.	MAF_USDA=17.647
NC_035087.1	39400871	.	T	C	.	.	MAF_INRAE=8.861;MAF_USDA=17.647
NC_035087.1	39400902	.	C	A	.	.	MAF_USDA=1.639
NC_035087.1	39401042	.	G	T	.	.	MAF_USDA=1.639
NC_035087.1	39401143	.	C	T	.	.	MAF_INRAE=16.456;MAF_USDA=8.235
NC_035087.1	39401220	.	C	T	.	.	MAF_INRAE=6.329;MAF_USDA=1.639
NC_035087.1	39401336	.	C	T	.	.	MAF_USDA=10.0
NC_035087.1	39401752	.	C	A	.	.	MAF_INRAE=39.873;MAF_USDA=17.059
NC_035087.1	39401838	.	C	A	.	.	MAF_USDA=1.639
NC_035087.1	39401920	.	A	T	.	.	MAF_INRAE=34.81;MAF_USDA=47.647
NC_035087.1	39401993	.	G	A	.	.	MAF_INRAE=9.494;MAF_USDA=5.882
NC_035087.1	39402014	.	G	A	.	.	MAF_USDA=1.639
NC_035087.1	39402080	.	C	G	.	.	MAF_USDA=20.833
NC_035087.1	39402087	.	C	T	.	.	MAF_USDA=3.279
NC_035087.1	39402114	.	C	T	.	.	MAF_USDA=2.459
NC_035087.1	39402166	.	C	T	.	.	MAF_USDA=1.639
NC_035087.1	39402185	.	G	T	.	.	MAF_USDA=1.639
NC_035087.1	39402200	.	A	T	.	.	MAF_USDA=2.459
NC_035087.1	39402206	.	C	T	.	.	MAF_USDA=2.459
NC_035087.1	39402535	.	G	T	.	.	MAF_INRAE=8.861;MAF_USDA=12.5
NC_035087.1	39402857	.	G	A	.	.	MAF_INRAE=5.0;MAF_USDA=2.941
NC_035087.1	39402969	.	G	C	.	.	MAF_INRAE=9.494;MAF_USDA=2.459
NC_035087.1	39403250	.	C	A	.	.	MAF_INRAE=15.19;MAF_USDA=7.143
NC_035087.1	39403436	.	C	T	.	.	MAF_USDA=1.639
NC_035087.1	39403461	.	A	C	.	.	MAF_USDA=2.459
NC_035087.1	39403497	.	C	G	.	.	MAF_USDA=3.279
NC_035087.1	39403510	.	G	C	.	.	MAF_INRAE=8.861;MAF_USDA=10.417
NC_035087.1	39403517	.	G	A	.	.	MAF_INRAE=1.667
NC_035087.1	39403558	.	C	T	.	.	MAF_INRAE=16.456;MAF_USDA=8.824
NC_035087.1	39403575	.	G	T	.	.	MAF_USDA=2.459
NC_035087.1	39403584	.	C	A	.	.	MAF_INRAE=25.316;MAF_USDA=28.824
NC_035087.1	39403592	.	T	C	.	.	MAF_USDA=2.459
NC_035087.1	39403625	.	A	G	.	.	MAF_USDA=3.279
NC_035087.1	39403642	.	A	C	.	.	MAF_USDA=4.098
NC_035087.1	39403736	.	A	G	.	.	MAF_USDA=3.279
NC_035087.1	39403746	.	A	C	.	.	MAF_USDA=1.667
NC_035087.1	39403759	.	G	A	.	.	MAF_USDA=1.695
NC_035087.1	39403805	.	C	T	.	.	MAF_USDA=3.333
NC_035087.1	39403806	.	A	G	.	.	MAF_USDA=3.333
NC_035087.1	39403810	.	T	G	.	.	MAF_USDA=3.333
NC_035087.1	39403822	.	C	A	.	.	MAF_USDA=3.333
NC_035087.1	39403952	.	C	G	.	.	MAF_USDA=3.279
NC_035087.1	39404030	.	G	A	.	.	MAF_INRAE=8.861;MAF_USDA=18.235
NC_035087.1	39404033	.	A	T	.	.	MAF_INRAE=7.5;MAF_USDA=5.882
NC_035087.1	39404076	.	C	T	.	.	MAF_INRAE=16.456;MAF_USDA=6.25
NC_035087.1	39404112	.	G	A	.	.	MAF_INRAE=16.456;MAF_USDA=8.235
NC_035087.1	39404213	.	G	T	.	.	MAF_USDA=3.279
NC_035087.1	39404218	.	G	T	.	.	MAF_INRAE=44.304
NC_035087.1	39404226	.	T	A	.	.	MAF_USDA=3.279
NC_035087.1	39404374	.	G	T	.	.	MAF_USDA=3.279
NC_035087.1	39404382	.	G	T	.	.	MAF_INRAE=5.0;MAF_USDA=2.941
NC_035087.1	39404473	.	A	G	.	.	MAF_USDA=2.459
NC_035087.1	39404485	.	T	C	.	.	MAF_USDA=3.279
NC_035087.1	39404539	.	A	T	.	.	MAF_USDA=3.279
NC_035087.1	39404542	.	A	C	.	.	MAF_USDA=4.098
NC_035087.1	39404568	.	G	T	.	.	MAF_USDA=3.279
NC_035087.1	39404599	.	G	T	.	.	MAF_INRAE=6.329;MAF_USDA=2.459
NC_035087.1	39404609	.	T	A	.	.	MAF_USDA=8.197
NC_035087.1	39404610	.	T	A	.	.	MAF_USDA=13.115
NC_035087.1	39404611	.	A	T	.	.	MAF_USDA=2.459
NC_035087.1	39404614	.	A	C	.	.	MAF_USDA=2.459
NC_035087.1	39404886	.	C	G	.	.	MAF_INRAE=4.167
NC_035087.1	39404917	.	G	A	.	.	MAF_USDA=2.459
NC_035087.1	39404960	.	G	T	.	.	MAF_USDA=4.098
NC_035087.1	39405075	.	C	A	.	.	MAF_USDA=5.085
NC_035087.1	39405223	.	C	A	.	.	MAF_USDA=4.098
NC_035087.1	39405288	.	C	A	.	.	MAF_USDA=10.119
NC_035087.1	39405295	.	A	C	.	.	MAF_USDA=4.918
NC_035087.1	39405393	.	A	C	.	.	MAF_USDA=1.639
NC_035087.1	39405453	.	G	T	.	.	MAF_USDA=10.0
NC_035087.1	39405538	.	T	G	.	.	MAF_INRAE=20.886;MAF_USDA=23.529
NC_035087.1	39405611	.	G	T	.	.	MAF_USDA=7.377
NC_035087.1	39405653	.	T	A	.	.	MAF_INRAE=44.304;MAF_USDA=2.459
NC_035087.1	39405689	.	C	A	.	.	MAF_USDA=18.033
NC_035087.1	39405775	.	C	A	.	.	MAF_USDA=2.459
NC_035087.1	39405858	.	T	C	.	.	MAF_INRAE=17.089;MAF_USDA=8.333
NC_035087.1	39405887	.	C	A	.	.	MAF_INRAE=9.494;MAF_USDA=5.882
NC_035087.1	39405907	.	C	A	.	.	MAF_INRAE=7.5;MAF_USDA=4.167
NC_035087.1	39405917	.	G	T	.	.	MAF_USDA=18.852
NC_035087.1	39405936	.	G	A	.	.	MAF_USDA=17.213
NC_035087.1	39406050	.	T	A	.	.	MAF_USDA=7.377
NC_035087.1	39406183	.	T	G	.	.	MAF_USDA=3.279
NC_035087.1	39406253	.	C	T	.	.	MAF_INRAE=12.025;MAF_USDA=25.882
NC_035087.1	39406254	.	A	T	.	.	MAF_INRAE=7.5;MAF_USDA=25.882
NC_035087.1	39406285	.	A	C	.	.	MAF_INRAE=21.519;MAF_USDA=44.706
NC_035087.1	39406479	.	C	A	.	.	MAF_INRAE=5.0
NC_035087.1	39406491	.	G	A	.	.	MAF_USDA=2.459
NC_035087.1	39406868	.	G	A	.	.	MAF_USDA=1.667
NC_035087.1	39406881	.	C	G	.	.	MAF_USDA=2.459
NC_035087.1	39406887	.	C	T	.	.	MAF_USDA=1.667
NC_035087.1	39407008	.	A	C	.	.	MAF_INRAE=17.089;MAF_USDA=8.333
NC_035087.1	39407020	.	T	G	.	.	MAF_INRAE=33.544;MAF_USDA=49.412
NC_035087.1	39407032	.	T	C	.	.	MAF_USDA=1.639
NC_035087.1	39407094	.	A	T	.	.	MAF_USDA=2.459
NC_035087.1	39407095	.	T	C	.	.	MAF_INRAE=47.368;MAF_USDA=18.235
NC_035087.1	39407165	.	G	T	.	.	MAF_INRAE=33.544;MAF_USDA=36.31
NC_035087.1	39407208	.	G	A	.	.	MAF_USDA=1.639
NC_035087.1	39407367	.	G	T	.	.	MAF_INRAE=33.544;MAF_USDA=41.176
NC_035087.1	39407456	.	C	T	.	.	MAF_USDA=1.639
NC_035087.1	39407485	.	G	A	.	.	MAF_USDA=2.083
NC_035087.1	39407769	.	G	A	.	.	MAF_USDA=41.667
NC_035087.1	39407877	.	A	G	.	.	MAF_INRAE=5.833
NC_035087.1	39407878	.	A	C	.	.	MAF_INRAE=4.167
NC_035087.1	39408031	.	C	T	.	.	MAF_USDA=5.738
NC_035087.1	39408035	.	C	G	.	.	MAF_INRAE=17.722;MAF_USDA=27.647
NC_035087.1	39408047	.	C	A	.	.	MAF_INRAE=17.722;MAF_USDA=27.059
NC_035087.1	39408118	.	G	A	.	.	MAF_INRAE=44.304;MAF_USDA=4.098
NC_035087.1	39408230	.	T	C	.	.	MAF_USDA=1.639
NC_035087.1	39408261	.	C	T	.	.	MAF_INRAE=24.051;MAF_USDA=50.0
NC_035087.1	39408266	.	T	C	.	.	MAF_USDA=7.377
NC_035087.1	39408562	.	T	G	.	.	MAF_INRAE=33.544;MAF_USDA=44.118
NC_035087.1	39408716	.	T	C	.	.	MAF_INRAE=1.667
NC_035087.1	39408731	.	T	C	.	.	MAF_INRAE=7.5;MAF_USDA=7.738
NC_035087.1	39408732	.	C	T	.	.	MAF_INRAE=9.494;MAF_USDA=5.952
NC_035087.1	39408740	.	A	G	.	.	MAF_USDA=9.167
NC_035087.1	39408954	.	C	A	.	.	MAF_INRAE=17.089;MAF_USDA=8.333
NC_035087.1	39409164	.	A	T	.	.	MAF_USDA=2.459
NC_035087.1	39409173	.	G	T	.	.	MAF_USDA=6.557
NC_035087.1	39409213	.	A	G	.	.	MAF_USDA=1.639
NC_035087.1	39409262	.	A	C	.	.	MAF_INRAE=17.722;MAF_USDA=36.471
NC_035087.1	39409324	.	G	A	.	.	MAF_USDA=10.0
NC_035087.1	39409332	.	C	A	.	.	MAF_INRAE=6.329
NC_035087.1	39409402	.	A	G	.	.	MAF_INRAE=6.329;MAF_USDA=17.213
NC_035087.1	39409411	.	G	A	.	.	MAF_USDA=1.639
NC_035087.1	39409563	.	T	A	.	.	MAF_INRAE=1.667
NC_035087.1	39409877	.	T	C	.	.	MAF_USDA=2.459
NC_035087.1	39409998	.	C	G	.	.	MAF_INRAE=6.329;MAF_USDA=17.213
NC_035087.1	39410028	.	T	G	.	.	MAF_USDA=3.279
NC_035087.1	39410047	.	C	T	.	.	MAF_INRAE=33.544;MAF_USDA=31.25
NC_035087.1	39410116	.	C	G	.	.	MAF_USDA=9.016
NC_035087.1	39410363	.	C	A	.	.	MAF_USDA=1.639
NC_035087.1	39410364	.	T	G	.	.	MAF_USDA=9.016
NC_035087.1	39410437	.	T	A	.	.	MAF_USDA=4.098
NC_035087.1	39410458	.	G	T	.	.	MAF_INRAE=9.494;MAF_USDA=5.294
NC_035087.1	39410466	.	T	A	.	.	MAF_USDA=4.098
NC_035087.1	39410509	.	A	T	.	.	MAF_INRAE=6.329;MAF_USDA=17.5
NC_035087.1	39410577	.	T	A	.	.	MAF_INRAE=17.722;MAF_USDA=24.118
NC_035087.1	39410762	.	G	A	.	.	MAF_USDA=2.459
NC_035087.1	39410870	.	G	A	.	.	MAF_INRAE=6.329;MAF_USDA=16.393
NC_035087.1	39410980	.	G	A	.	.	MAF_INRAE=6.329;MAF_USDA=17.213
NC_035087.1	39410984	.	G	A	.	.	MAF_USDA=2.459
NC_035087.1	39411134	.	A	T	.	.	MAF_USDA=39.583
NC_035087.1	39411139	.	T	C	.	.	MAF_USDA=4.098
NC_035087.1	39411153	.	A	C	.	.	MAF_INRAE=17.722;MAF_USDA=33.529
NC_035087.1	39411155	.	A	G	.	.	MAF_USDA=1.639
NC_035087.1	39411165	.	C	T	.	.	MAF_INRAE=17.722;MAF_USDA=45.833
NC_035087.1	39411177	.	C	T	.	.	MAF_INRAE=6.329;MAF_USDA=18.033
NC_035087.1	39411288	.	T	C	.	.	MAF_USDA=2.459
NC_035087.1	39411312	.	C	T	.	.	MAF_USDA=29.167
NC_035087.1	39411323	.	G	A	.	.	MAF_USDA=11.765
NC_035087.1	39411338	.	A	G	.	.	MAF_USDA=2.459
NC_035087.1	39411435	.	C	T	.	.	MAF_USDA=11.905
NC_035087.1	39411520	.	C	T	.	.	MAF_INRAE=5.263
NC_035087.1	39411618	.	C	A	.	.	MAF_INRAE=1.667
NC_035087.1	39411665	.	T	C	.	.	MAF_USDA=1.639
NC_035087.1	39411901	.	C	T	.	.	MAF_USDA=1.639
NC_035087.1	39412010	.	C	A	.	.	MAF_USDA=6.557
NC_035087.1	39412483	.	T	C	.	.	MAF_USDA=1.639
NC_035087.1	39412634	.	T	C	.	.	MAF_INRAE=6.329;MAF_USDA=18.033
NC_035087.1	39412687	.	T	G	.	.	MAF_USDA=3.279
NC_035087.1	39412744	.	G	A	.	.	MAF_USDA=1.639
NC_035087.1	39412834	.	A	T	.	.	MAF_USDA=2.459
NC_035087.1	39412836	.	A	T	.	.	MAF_USDA=3.279
NC_035087.1	39412837	.	A	T	.	.	MAF_USDA=3.279
NC_035087.1	39412838	.	A	T	.	.	MAF_USDA=10.656
NC_035087.1	39412839	.	A	T	.	.	MAF_INRAE=32.911;MAF_USDA=47.647
NC_035087.1	39412946	.	T	C	.	.	MAF_USDA=10.0
NC_035087.1	39412954	.	G	A	.	.	MAF_USDA=1.639
NC_035087.1	39413009	.	G	T	.	.	MAF_USDA=2.459
NC_035087.1	39413156	.	C	T	.	.	MAF_USDA=2.459
NC_035087.1	39413205	.	T	G	.	.	MAF_INRAE=16.456;MAF_USDA=4.167
NC_035087.1	39413382	.	C	A	.	.	MAF_USDA=1.639
NC_035087.1	39413383	.	C	T	.	.	MAF_USDA=3.279
NC_035087.1	39413430	.	A	G	.	.	MAF_INRAE=24.051;MAF_USDA=37.059
NC_035087.1	39413525	.	C	T	.	.	MAF_INRAE=10.759;MAF_USDA=4.167
NC_035087.1	39413589	.	G	A	.	.	MAF_INRAE=7.5;MAF_USDA=8.824
NC_035087.1	39413663	.	C	T	.	.	MAF_USDA=3.333
NC_035087.1	39413739	.	T	G	.	.	MAF_INRAE=24.051;MAF_USDA=47.647
NC_035087.1	39413934	.	G	A	.	.	MAF_USDA=2.5
NC_035087.1	39414147	.	C	G	.	.	MAF_INRAE=43.671;MAF_USDA=3.333
NC_035087.1	39414202	.	C	T	.	.	MAF_INRAE=8.228;MAF_USDA=4.118
NC_035087.1	39414332	.	A	G	.	.	MAF_USDA=3.279
NC_035087.1	39414589	.	T	A	.	.	MAF_INRAE=10.759;MAF_USDA=2.353
NC_035087.1	39414639	.	G	T	.	.	MAF_INRAE=1.667
NC_035087.1	39414645	.	A	G	.	.	MAF_USDA=12.5
NC_035087.1	39414682	.	C	A	.	.	MAF_USDA=2.459
NC_035087.1	39414685	.	C	T	.	.	MAF_USDA=1.639
NC_035087.1	39414709	.	C	T	.	.	MAF_USDA=4.918
NC_035087.1	39414711	.	C	A	.	.	MAF_INRAE=17.089;MAF_USDA=8.333
NC_035087.1	39414811	.	A	G	.	.	MAF_INRAE=33.544;MAF_USDA=21.176
NC_035087.1	39415631	.	C	T	.	.	MAF_INRAE=43.671;MAF_USDA=3.279
NC_035087.1	39415632	.	C	A	.	.	MAF_INRAE=24.051;MAF_USDA=35.882
NC_035087.1	39415713	.	T	C	.	.	MAF_USDA=1.639
NC_035087.1	39415747	.	C	A	.	.	MAF_USDA=4.098
NC_035087.1	39416221	.	C	T	.	.	MAF_INRAE=1.667
NC_035087.1	39416236	.	C	T	.	.	MAF_USDA=2.459
NC_035087.1	39416277	.	C	T	.	.	MAF_USDA=1.639
NC_035087.1	39416278	.	T	A	.	.	MAF_USDA=1.639
NC_035087.1	39416696	.	T	A	.	.	MAF_USDA=1.639
NC_035087.1	39416708	.	A	C	.	.	MAF_INRAE=5.0;MAF_USDA=11.765
NC_035087.1	39416714	.	C	A	.	.	MAF_USDA=2.459
NC_035087.1	39416757	.	T	C	.	.	MAF_INRAE=24.051;MAF_USDA=36.471
NC_035087.1	39416796	.	A	T	.	.	MAF_INRAE=5.0;MAF_USDA=12.353
NC_035087.1	39417479	.	T	C	.	.	MAF_USDA=4.918
NC_035087.1	39417611	.	C	A	.	.	MAF_USDA=2.083
NC_035087.1	39417633	.	G	A	.	.	MAF_USDA=1.639
NC_035087.1	39417678	.	A	G	.	.	MAF_INRAE=5.263;MAF_USDA=16.393
NC_035087.1	39417740	.	T	C	.	.	MAF_INRAE=20.833;MAF_USDA=8.333
NC_035087.1	39417746	.	T	A	.	.	MAF_INRAE=17.089;MAF_USDA=4.167
NC_035087.1	39417812	.	T	C	.	.	MAF_INRAE=17.089;MAF_USDA=8.333
NC_035087.1	39417847	.	T	C	.	.	MAF_INRAE=32.911;MAF_USDA=34.118
NC_035087.1	39417902	.	A	C	.	.	MAF_USDA=10.588
NC_035087.1	39417985	.	A	T	.	.	MAF_INRAE=50.0
NC_035087.1	39417986	.	A	C	.	.	MAF_INRAE=50.0
NC_035087.1	39418051	.	G	C	.	.	MAF_USDA=1.639
NC_035087.1	39418227	.	C	T	.	.	MAF_INRAE=35.833
NC_035087.1	39418353	.	G	A	.	.	MAF_INRAE=1.667
NC_035087.1	39418890	.	C	T	.	.	MAF_USDA=1.639
NC_035087.1	39419001	.	G	T	.	.	MAF_INRAE=7.5;MAF_USDA=3.529
NC_035087.1	39419115	.	C	A	.	.	MAF_INRAE=18.421;MAF_USDA=12.5
NC_035087.1	39419125	.	A	T	.	.	MAF_INRAE=10.127;MAF_USDA=12.5
NC_035087.1	39419139	.	G	C	.	.	MAF_INRAE=9.494
NC_035087.1	39419264	.	A	C	.	.	MAF_USDA=1.667
NC_035087.1	39419331	.	G	A	.	.	MAF_USDA=11.176
NC_035087.1	39419332	.	G	A	.	.	MAF_INRAE=5.263
NC_035087.1	39419391	.	G	C	.	.	MAF_USDA=1.639
NC_035087.1	39419524	.	T	G	.	.	MAF_INRAE=21.053;MAF_USDA=16.471
NC_035087.1	39419614	.	C	A	.	.	MAF_USDA=5.0
NC_035087.1	39419843	.	G	A	.	.	MAF_INRAE=5.263
NC_035087.1	39419891	.	T	C	.	.	MAF_USDA=4.098
NC_035087.1	39420114	.	G	A	.	.	MAF_INRAE=9.494;MAF_USDA=5.882
NC_035087.1	39420122	.	G	A	.	.	MAF_INRAE=11.392;MAF_USDA=4.167
NC_035087.1	39420133	.	G	T	.	.	MAF_INRAE=34.81;MAF_USDA=40.476
NC_035087.1	39420151	.	G	A	.	.	MAF_INRAE=36.076;MAF_USDA=40.588
NC_035087.1	39420227	.	G	C	.	.	MAF_USDA=39.583
NC_035087.1	39420465	.	A	T	.	.	MAF_USDA=3.333
NC_035087.1	39421177	.	G	T,A	.	.	MAF_INRAE=6.667;MAF_USDA=1.639
NC_035087.1	39421192	.	A	C	.	.	MAF_INRAE=18.333;MAF_USDA=46.471
NC_035087.1	39421238	.	G	T	.	.	MAF_USDA=4.098
NC_035087.1	39421423	.	C	T	.	.	MAF_USDA=4.918
NC_035087.1	39421424	.	G	A	.	.	MAF_INRAE=34.81;MAF_USDA=38.235
NC_035087.1	39421609	.	G	T	.	.	MAF_INRAE=43.671;MAF_USDA=24.706
NC_035087.1	39421610	.	G	T	.	.	MAF_INRAE=42.5;MAF_USDA=24.706
NC_035087.1	39421655	.	A	G	.	.	MAF_USDA=1.639
NC_035087.1	39421725	.	T	C	.	.	MAF_INRAE=11.392;MAF_USDA=4.167
NC_035087.1	39421764	.	A	T	.	.	MAF_USDA=1.639
NC_035087.1	39421785	.	C	T	.	.	MAF_USDA=4.098
NC_035087.1	39421820	.	G	A	.	.	MAF_USDA=1.639
NC_035087.1	39421869	.	C	A	.	.	MAF_USDA=1.639
NC_035087.1	39422213	.	A	G	.	.	MAF_USDA=6.557
NC_035087.1	39422257	.	G	T	.	.	MAF_INRAE=9.494;MAF_USDA=5.882
NC_035087.1	39422314	.	A	C	.	.	MAF_USDA=1.639
NC_035087.1	39422319	.	C	T	.	.	MAF_USDA=4.167
NC_035087.1	39422526	.	A	T	.	.	MAF_USDA=8.333
NC_035087.1	39422568	.	T	G	.	.	MAF_INRAE=32.911;MAF_USDA=40.588
NC_035087.1	39422584	.	G	A	.	.	MAF_USDA=6.471
NC_035087.1	39422599	.	G	T	.	.	MAF_USDA=5.882
NC_035087.1	39422699	.	C	A	.	.	MAF_USDA=4.167
NC_035087.1	39422704	.	G	A	.	.	MAF_USDA=3.279
NC_035087.1	39422735	.	G	C	.	.	MAF_INRAE=44.937;MAF_USDA=27.647
NC_035087.1	39422812	.	G	A	.	.	MAF_USDA=1.639
NC_035087.1	39422946	.	G	A	.	.	MAF_INRAE=11.392;MAF_USDA=4.167
NC_035087.1	39423153	.	C	T	.	.	MAF_INRAE=34.177;MAF_USDA=45.294
NC_035087.1	39423157	.	A	T	.	.	MAF_USDA=2.459
NC_035087.1	39423299	.	G	C	.	.	MAF_USDA=8.197
NC_035087.1	39423315	.	T	G	.	.	MAF_INRAE=9.494;MAF_USDA=12.353
NC_035087.1	39423382	.	A	G	.	.	MAF_USDA=1.639
NC_035087.1	39423403	.	G	A	.	.	MAF_INRAE=5.263
NC_035087.1	39423404	.	G	A	.	.	MAF_USDA=13.529
NC_035087.1	39423480	.	C	A	.	.	MAF_INRAE=1.667
NC_035087.1	39424724	.	G	A	.	.	MAF_INRAE=5.263;MAF_USDA=4.098
NC_035087.1	39424858	.	G	T	.	.	MAF_INRAE=10.127;MAF_USDA=5.882
NC_035087.1	39424882	.	C	G	.	.	MAF_USDA=4.098
NC_035087.1	39424923	.	C	T	.	.	MAF_USDA=4.918
NC_035087.1	39424934	.	G	A	.	.	MAF_USDA=4.098
NC_035087.1	39425017	.	G	A	.	.	MAF_INRAE=9.494;MAF_USDA=14.583
NC_035087.1	39425041	.	G	T	.	.	MAF_INRAE=9.494
NC_035087.1	39425109	.	T	G	.	.	MAF_INRAE=42.405;MAF_USDA=2.5
NC_035087.1	39425119	.	C	T	.	.	MAF_INRAE=9.494;MAF_USDA=29.762
NC_035087.1	39425316	.	G	A	.	.	MAF_USDA=3.279
NC_035087.1	39425634	.	A	G	.	.	MAF_USDA=2.5
NC_035087.1	39425646	.	A	C	.	.	MAF_INRAE=15.789;MAF_USDA=30.723
NC_035087.1	39425800	.	T	A	.	.	MAF_INRAE=7.5;MAF_USDA=4.098
NC_035087.1	39425810	.	G	T	.	.	MAF_USDA=4.706
NC_035087.1	39425835	.	C	T	.	.	MAF_INRAE=25.0
NC_035087.1	39425839	.	G	A	.	.	MAF_INRAE=32.5;MAF_USDA=29.167
NC_035087.1	39425843	.	A	G	.	.	MAF_INRAE=25.0
NC_035087.1	39425911	.	C	T	.	.	MAF_USDA=9.167
NC_035087.1	39425932	.	C	T	.	.	MAF_INRAE=38.333
NC_035087.1	39425933	.	A	G	.	.	MAF_INRAE=38.333
NC_035087.1	39426060	.	C	T	.	.	MAF_INRAE=37.5
NC_035087.1	39426073	.	A	C	.	.	MAF_USDA=1.639
NC_035087.1	39426193	.	A	C	.	.	MAF_USDA=1.639
NC_035087.1	39426240	.	T	A	.	.	MAF_INRAE=5.263;MAF_USDA=3.279
NC_035087.1	39426288	.	T	C	.	.	MAF_INRAE=9.494;MAF_USDA=7.059
NC_035087.1	39426300	.	C	A	.	.	MAF_USDA=3.279
NC_035087.1	39426305	.	G	T	.	.	MAF_USDA=3.279
NC_035087.1	39426319	.	G	A	.	.	MAF_INRAE=10.127;MAF_USDA=30.0
NC_035087.1	39426352	.	G	A	.	.	MAF_USDA=10.588
NC_035087.1	39426361	.	T	A	.	.	MAF_USDA=3.279
NC_035087.1	39426824	.	T	G	.	.	MAF_USDA=4.098
NC_035087.1	39426838	.	A	T	.	.	MAF_USDA=2.083
NC_035087.1	39426930	.	A	G	.	.	MAF_INRAE=10.127;MAF_USDA=30.588
NC_035087.1	39427058	.	T	A	.	.	MAF_USDA=7.647
NC_035087.1	39428840	.	A	C	.	.	MAF_USDA=47.917
NC_035087.1	39429270	.	G	A	.	.	MAF_INRAE=8.861;MAF_USDA=4.118
NC_035087.1	39429410	.	G	T	.	.	MAF_USDA=4.098
NC_035087.1	39429453	.	G	A	.	.	MAF_USDA=10.656
NC_035087.1	39429547	.	T	A	.	.	MAF_USDA=1.639
NC_035087.1	39432598	.	C	G	.	.	MAF_INRAE=13.291;MAF_USDA=20.833
NC_035087.1	39432758	.	T	C	.	.	MAF_USDA=8.475
NC_035087.1	39434017	.	T	C	.	.	MAF_USDA=7.377
NC_035087.1	39434036	.	G	T	.	.	MAF_USDA=2.459
NC_035087.1	39434339	.	G	A	.	.	MAF_USDA=9.412
NC_035087.1	39434342	.	T	C	.	.	MAF_INRAE=18.421;MAF_USDA=50.0
NC_035087.1	39434367	.	C	A	.	.	MAF_USDA=24.59
NC_035087.1	39434431	.	A	C	.	.	MAF_USDA=4.167
NC_035087.1	39434440	.	A	T	.	.	MAF_USDA=8.197
NC_035087.1	39434444	.	A	T	.	.	MAF_USDA=5.738
NC_035087.1	39434490	.	T	C	.	.	MAF_USDA=14.754
NC_035087.1	39438720	.	C	T	.	.	MAF_USDA=1.639
NC_035087.1	39438765	.	G	A	.	.	MAF_USDA=1.639
NC_035087.1	39438809	.	T	C	.	.	MAF_USDA=3.279
NC_035087.1	39438882	.	T	A	.	.	MAF_USDA=10.656
NC_035087.1	39439005	.	G	A	.	.	MAF_USDA=2.459
NC_035087.1	39439065	.	C	T	.	.	MAF_USDA=2.459
NC_035087.1	39439139	.	T	A	.	.	MAF_USDA=32.941
NC_035087.1	39439215	.	C	T	.	.	MAF_USDA=34.706
NC_035087.1	39439232	.	A	G	.	.	MAF_INRAE=6.962
NC_035087.1	39439235	.	C	T	.	.	MAF_USDA=34.118
NC_035087.1	39439297	.	G	A	.	.	MAF_USDA=10.417
NC_035087.1	39441009	.	C	G	.	.	MAF_USDA=1.695
NC_035087.1	39441070	.	G	C	.	.	MAF_USDA=1.639
NC_035087.1	39441072	.	T	C	.	.	MAF_USDA=1.639
NC_035087.1	39441073	.	C	A	.	.	MAF_USDA=1.639
NC_035087.1	39441122	.	G	A	.	.	MAF_USDA=6.557
NC_035087.1	39441434	.	G	C	.	.	MAF_USDA=2.459
NC_035087.1	39441595	.	G	A	.	.	MAF_USDA=4.098
NC_035087.1	39441646	.	C	T	.	.	MAF_USDA=1.639
NC_035087.1	39441685	.	T	G	.	.	MAF_USDA=7.377
NC_035087.1	39441831	.	G	A	.	.	MAF_USDA=3.279
NC_035087.1	39441848	.	A	T	.	.	MAF_USDA=39.583
NC_035087.1	39441853	.	C	T	.	.	MAF_USDA=3.279
NC_035087.1	39442120	.	C	A	.	.	MAF_INRAE=21.053;MAF_USDA=12.5
NC_035087.1	39442217	.	G	A	.	.	MAF_INRAE=21.053;MAF_USDA=16.667
NC_035087.1	39442218	.	C	T	.	.	MAF_USDA=2.353
NC_035087.1	39442285	.	T	C	.	.	MAF_USDA=13.529
NC_035087.1	39442290	.	G	T	.	.	MAF_USDA=2.459
NC_035087.1	39442291	.	T	C	.	.	MAF_USDA=2.459
NC_035087.1	39442387	.	T	A	.	.	MAF_INRAE=15.789;MAF_USDA=8.333
NC_035087.1	39442583	.	G	T	.	.	MAF_USDA=7.377
NC_035087.1	39442639	.	C	T	.	.	MAF_INRAE=26.316;MAF_USDA=46.471
NC_035087.1	39442714	.	T	G	.	.	MAF_USDA=3.529
NC_035087.1	39443208	.	G	A	.	.	MAF_USDA=5.738
NC_035087.1	39443223	.	T	C	.	.	MAF_USDA=2.459
NC_035087.1	39443235	.	T	C	.	.	MAF_USDA=5.738
NC_035087.1	39443307	.	C	T	.	.	MAF_USDA=3.279
NC_035087.1	39443350	.	G	A	.	.	MAF_USDA=48.824
NC_035087.1	39443356	.	A	T	.	.	MAF_USDA=41.667
NC_035087.1	39443359	.	T	C	.	.	MAF_USDA=46.471
NC_035087.1	39443365	.	C	A	.	.	MAF_USDA=47.059
NC_035087.1	39443424	.	A	C	.	.	MAF_USDA=2.459
NC_035087.1	39443441	.	C	T	.	.	MAF_INRAE=9.494;MAF_USDA=4.118
NC_035087.1	39443493	.	G	A	.	.	MAF_INRAE=22.152;MAF_USDA=37.059
NC_035087.1	39443544	.	C	A	.	.	MAF_USDA=35.294
NC_035087.1	39443552	.	C	A	.	.	MAF_INRAE=11.392;MAF_USDA=42.353
NC_035087.1	39443553	.	A	T	.	.	MAF_INRAE=8.333;MAF_USDA=42.353
NC_035087.1	39443568	.	G	T	.	.	MAF_INRAE=21.053;MAF_USDA=24.706
NC_035087.1	39443576	.	G	A	.	.	MAF_INRAE=21.053;MAF_USDA=25.882
NC_035087.1	39443662	.	G	T	.	.	MAF_USDA=31.765
NC_035087.1	39443702	.	A	T	.	.	MAF_USDA=4.098
NC_035087.1	39444423	.	G	A	.	.	MAF_INRAE=10.759;MAF_USDA=4.167
NC_035087.1	39444523	.	G	C	.	.	MAF_INRAE=10.127
NC_035087.1	39444563	.	C	T	.	.	MAF_USDA=3.279
NC_035087.1	39444589	.	C	A	.	.	MAF_USDA=1.667
NC_035087.1	39444612	.	T	C	.	.	MAF_USDA=3.279
NC_035087.1	39444628	.	C	T	.	.	MAF_INRAE=5.263;MAF_USDA=2.976
NC_035087.1	39444709	.	A	T	.	.	MAF_USDA=2.459
NC_035087.1	39444735	.	C	A	.	.	MAF_INRAE=43.038;MAF_USDA=2.459
NC_035087.1	39444753	.	T	C	.	.	MAF_USDA=7.377
NC_035087.1	39444821	.	C	T	.	.	MAF_USDA=1.639
NC_035087.1	39444923	.	A	T	.	.	MAF_USDA=1.639
NC_035087.1	39444950	.	C	T	.	.	MAF_USDA=2.459
NC_035087.1	39444951	.	G	A	.	.	MAF_USDA=44.706
NC_035087.1	39444987	.	C	T	.	.	MAF_INRAE=10.759;MAF_USDA=2.459
NC_035087.1	39445122	.	A	G	.	.	MAF_USDA=2.459
NC_035087.1	39445175	.	C	A	.	.	MAF_INRAE=9.494;MAF_USDA=4.118
NC_035087.1	39445229	.	G	A	.	.	MAF_USDA=3.279
NC_035087.1	39445236	.	A	G	.	.	MAF_USDA=2.459
NC_035087.1	39445378	.	A	C	.	.	MAF_INRAE=5.263
NC_035087.1	39445412	.	A	C	.	.	MAF_USDA=21.176
NC_035087.1	39445418	.	G	T	.	.	MAF_INRAE=10.759;MAF_USDA=44.706
NC_035087.1	39445427	.	G	A	.	.	MAF_USDA=9.836
NC_035087.1	39445443	.	G	T	.	.	MAF_INRAE=48.333
NC_035087.1	39445450	.	G	T	.	.	MAF_INRAE=48.333
NC_035087.1	39445452	.	A	T	.	.	MAF_INRAE=48.333
NC_035087.1	39445472	.	G	C	.	.	MAF_INRAE=46.667
NC_035087.1	39445473	.	A	T	.	.	MAF_INRAE=46.667
NC_035087.1	39445549	.	C	T	.	.	MAF_USDA=1.639
NC_035087.1	39445622	.	G	T	.	.	MAF_USDA=1.639
NC_035087.1	39445825	.	T	G	.	.	MAF_USDA=9.836
NC_035087.1	39445848	.	T	A	.	.	MAF_USDA=9.836
NC_035087.1	39445870	.	T	A	.	.	MAF_USDA=7.377
NC_035087.1	39445923	.	C	T	.	.	MAF_USDA=1.667
NC_035087.1	39446055	.	G	A	.	.	MAF_USDA=3.333
NC_035087.1	39446065	.	G	T	.	.	MAF_USDA=10.833
NC_035087.1	39446068	.	C	T	.	.	MAF_INRAE=10.833
NC_035087.1	39446077	.	C	A	.	.	MAF_USDA=3.333
NC_035087.1	39446114	.	G	T	.	.	MAF_USDA=4.098
NC_035087.1	39446303	.	A	T	.	.	MAF_INRAE=5.263
NC_035087.1	39446445	.	C	T	.	.	MAF_INRAE=10.759;MAF_USDA=2.353
NC_035087.1	39446575	.	T	C	.	.	MAF_USDA=9.836
NC_035087.1	39446657	.	C	T	.	.	MAF_USDA=18.75
NC_035087.1	39446660	.	G	A	.	.	MAF_INRAE=50.0;MAF_USDA=6.557
NC_035087.1	39446671	.	G	C	.	.	MAF_USDA=18.75
NC_035087.1	39446672	.	G	C	.	.	MAF_USDA=14.583
NC_035087.1	39446675	.	G	C	.	.	MAF_USDA=45.082
NC_035087.1	39446680	.	G	T	.	.	MAF_USDA=4.098
NC_035087.1	39446682	.	A	G	.	.	MAF_USDA=20.833
NC_035087.1	39446873	.	C	T	.	.	MAF_USDA=3.333
NC_035087.1	39446958	.	G	A	.	.	MAF_INRAE=6.329
NC_035087.1	39447251	.	G	A	.	.	MAF_USDA=2.459
NC_035087.1	39447395	.	A	G	.	.	MAF_INRAE=10.127
NC_035087.1	39447563	.	T	C	.	.	MAF_USDA=3.279
NC_035087.1	39447573	.	G	A	.	.	MAF_USDA=44.118
NC_035087.1	39447663	.	A	T	.	.	MAF_INRAE=6.329
NC_035087.1	39447694	.	G	A	.	.	MAF_USDA=8.197
NC_035087.1	39447764	.	T	C	.	.	MAF_USDA=4.098
NC_035087.1	39447866	.	G	A	.	.	MAF_USDA=4.167
NC_035087.1	39447887	.	C	A	.	.	MAF_USDA=24.118
NC_035087.1	39447913	.	A	G	.	.	MAF_USDA=3.279
NC_035087.1	39447921	.	C	T	.	.	MAF_USDA=2.459
NC_035087.1	39447962	.	G	T	.	.	MAF_USDA=4.918
NC_035087.1	39447990	.	A	G	.	.	MAF_USDA=2.459
NC_035087.1	39448008	.	G	A	.	.	MAF_INRAE=50.0;MAF_USDA=4.918
NC_035087.1	39448065	.	G	A	.	.	MAF_USDA=22.941
NC_035087.1	39448320	.	T	A	.	.	MAF_USDA=1.639
NC_035087.1	39448387	.	G	A	.	.	MAF_USDA=2.459
NC_035087.1	39448511	.	C	T	.	.	MAF_USDA=3.279
NC_035087.1	39448553	.	A	G	.	.	MAF_USDA=10.656
NC_035087.1	39448571	.	G	A	.	.	MAF_USDA=1.639
NC_035087.1	39448591	.	C	T	.	.	MAF_USDA=1.639
NC_035087.1	39448822	.	G	A	.	.	MAF_USDA=10.656
NC_035087.1	39448831	.	G	A	.	.	MAF_USDA=23.529
NC_035087.1	39448968	.	C	T	.	.	MAF_USDA=3.279
NC_035087.1	39449172	.	G	A	.	.	MAF_INRAE=5.263;MAF_USDA=46.471
NC_035087.1	39449173	.	C	T	.	.	MAF_USDA=3.279
NC_035087.1	39449218	.	G	A	.	.	MAF_USDA=3.279
NC_035087.1	39449238	.	C	T	.	.	MAF_USDA=3.279
NC_035087.1	39449352	.	C	G	.	.	MAF_USDA=37.059
NC_035087.1	39449403	.	C	T	.	.	MAF_USDA=7.377
NC_035087.1	39449422	.	C	A	.	.	MAF_USDA=2.459
NC_035087.1	39449549	.	C	A	.	.	MAF_USDA=24.118
NC_035087.1	39449571	.	C	A	.	.	MAF_USDA=45.833
NC_035087.1	39449580	.	A	C	.	.	MAF_USDA=44.643
NC_035087.1	39450225	.	G	C	.	.	MAF_USDA=43.75
NC_035087.1	39450344	.	G	T	.	.	MAF_USDA=7.377
NC_035087.1	39450428	.	C	T	.	.	MAF_USDA=12.295
NC_035087.1	39450446	.	G	A	.	.	MAF_USDA=8.197
NC_035087.1	39450529	.	G	T	.	.	MAF_USDA=2.459
NC_035087.1	39450539	.	T	A	.	.	MAF_USDA=36.471
NC_035087.1	39450607	.	T	C	.	.	MAF_USDA=12.295
NC_035087.1	39450791	.	C	G	.	.	MAF_USDA=2.459
NC_035087.1	39450811	.	T	C	.	.	MAF_USDA=35.246
NC_035087.1	39450924	.	C	T	.	.	MAF_USDA=9.016
NC_035087.1	39450954	.	C	G	.	.	MAF_USDA=3.279
NC_035087.1	39450996	.	A	G	.	.	MAF_USDA=17.857
NC_035087.1	39451043	.	G	A	.	.	MAF_USDA=3.333
NC_035087.1	39451079	.	C	T	.	.	MAF_USDA=4.167
NC_035087.1	39451093	.	T	C	.	.	MAF_USDA=1.695
NC_035087.1	39451900	.	C	A	.	.	MAF_USDA=32.609
NC_035087.1	39451978	.	T	C	.	.	MAF_USDA=2.083
NC_035087.1	39452091	.	A	T	.	.	MAF_USDA=2.459
NC_035087.1	39452100	.	C	A	.	.	MAF_USDA=19.672
NC_035087.1	39452141	.	G	A	.	.	MAF_INRAE=39.873;MAF_USDA=35.294
NC_035087.1	39452182	.	A	G	.	.	MAF_USDA=33.607
NC_035087.1	39452185	.	A	C	.	.	MAF_USDA=1.639
NC_035087.1	39452365	.	C	T	.	.	MAF_USDA=6.667
NC_035087.1	39452366	.	G	A	.	.	MAF_USDA=1.667
NC_035087.1	39452418	.	C	T	.	.	MAF_INRAE=9.494;MAF_USDA=2.459
NC_035087.1	39452462	.	A	G	.	.	MAF_USDA=31.967
NC_035087.1	39452535	.	C	T	.	.	MAF_USDA=4.098
NC_035087.1	39452626	.	C	A	.	.	MAF_USDA=2.459
NC_035087.1	39452632	.	T	A	.	.	MAF_INRAE=9.494;MAF_USDA=5.882
NC_035087.1	39452646	.	G	A	.	.	MAF_USDA=3.279
NC_035087.1	39452649	.	C	A	.	.	MAF_INRAE=9.494;MAF_USDA=5.882
NC_035087.1	39452696	.	T	A	.	.	MAF_USDA=4.918
NC_035087.1	39452806	.	T	G	.	.	MAF_USDA=4.167
NC_035087.1	39452807	.	G	A	.	.	MAF_INRAE=27.848;MAF_USDA=9.412
NC_035087.1	39452828	.	G	T	.	.	MAF_INRAE=7.5
NC_035087.1	39452910	.	A	G	.	.	MAF_USDA=15.294
NC_035087.1	39453162	.	G	A	.	.	MAF_USDA=6.557
NC_035087.1	39453172	.	G	A	.	.	MAF_USDA=5.738
NC_035087.1	39453239	.	A	G	.	.	MAF_USDA=19.412
NC_035087.1	39453249	.	A	G	.	.	MAF_USDA=9.016
NC_035087.1	39453515	.	A	T	.	.	MAF_USDA=2.459
NC_035087.1	39453590	.	A	T	.	.	MAF_USDA=3.279
NC_035087.1	39453602	.	G	A	.	.	MAF_USDA=10.656
NC_035087.1	39453683	.	C	T	.	.	MAF_USDA=4.098
NC_035087.1	39454025	.	C	T	.	.	MAF_INRAE=26.316;MAF_USDA=1.639
NC_035087.1	39454151	.	C	A	.	.	MAF_USDA=39.583
NC_035087.1	39454156	.	C	G	.	.	MAF_USDA=1.639
NC_035087.1	39454420	.	C	G	.	.	MAF_INRAE=9.494;MAF_USDA=5.882
NC_035087.1	39454429	.	C	T	.	.	MAF_USDA=1.639
NC_035087.1	39454766	.	C	A	.	.	MAF_INRAE=21.053;MAF_USDA=7.059
NC_035087.1	39454770	.	G	T	.	.	MAF_USDA=1.176
NC_035087.1	39454825	.	C	T	.	.	MAF_USDA=12.353
NC_035087.1	39454886	.	G	A	.	.	MAF_USDA=14.754
NC_035087.1	39455071	.	C	T	.	.	MAF_USDA=1.639
NC_035087.1	39455104	.	C	A	.	.	MAF_INRAE=5.263
NC_035087.1	39455128	.	T	G	.	.	MAF_USDA=2.459
NC_035087.1	39455229	.	G	A	.	.	MAF_USDA=47.024
NC_035087.1	39455292	.	C	T	.	.	MAF_INRAE=26.316;MAF_USDA=48.824
NC_035087.1	39455362	.	C	A	.	.	MAF_USDA=2.459
NC_035087.1	39455402	.	G	A	.	.	MAF_USDA=9.167
NC_035087.1	39455488	.	A	G	.	.	MAF_USDA=39.583
NC_035087.1	39456446	.	G	T	.	.	MAF_INRAE=18.987;MAF_USDA=6.557
NC_035087.1	39456478	.	C	A	.	.	MAF_USDA=3.279
NC_035087.1	39456489	.	C	T	.	.	MAF_USDA=11.475
NC_035087.1	39456513	.	G	A	.	.	MAF_USDA=2.5
NC_035087.1	39456668	.	G	C	.	.	MAF_USDA=46.471
NC_035087.1	39456882	.	G	A	.	.	MAF_USDA=2.459
NC_035087.1	39456975	.	A	G	.	.	MAF_USDA=49.412
NC_035087.1	39456989	.	C	T	.	.	MAF_USDA=1.765
NC_035087.1	39457024	.	G	A	.	.	MAF_INRAE=5.263;MAF_USDA=11.176
NC_035087.1	39457185	.	C	T	.	.	MAF_USDA=2.381
NC_035087.1	39457222	.	G	T	.	.	MAF_USDA=2.459
NC_035087.1	39457297	.	C	G	.	.	MAF_INRAE=44.937;MAF_USDA=45.238
NC_035087.1	39457376	.	C	T	.	.	MAF_USDA=1.639
NC_035087.1	39457625	.	G	A	.	.	MAF_USDA=1.639
NC_035087.1	39458833	.	G	A	.	.	MAF_USDA=18.75
NC_035087.1	39459159	.	C	T	.	.	MAF_INRAE=7.5
NC_035087.1	39459233	.	C	A	.	.	MAF_USDA=4.918
NC_035087.1	39459340	.	A	G	.	.	MAF_INRAE=10.759;MAF_USDA=5.882
NC_035087.1	39459388	.	C	T	.	.	MAF_USDA=25.882
NC_035087.1	39459519	.	T	A	.	.	MAF_INRAE=10.759;MAF_USDA=6.471
NC_035087.1	39459540	.	T	C	.	.	MAF_INRAE=10.759;MAF_USDA=10.417
NC_035087.1	39459617	.	G	A	.	.	MAF_INRAE=10.759
NC_035087.1	39459658	.	G	A	.	.	MAF_INRAE=10.759;MAF_USDA=6.471
NC_035087.1	39459834	.	A	G	.	.	MAF_INRAE=7.5;MAF_USDA=7.647
NC_035087.1	39459839	.	C	T	.	.	MAF_USDA=2.353
NC_035087.1	39459867	.	C	A	.	.	MAF_INRAE=10.759;MAF_USDA=45.294
NC_035087.1	39459869	.	G	T	.	.	MAF_INRAE=7.5;MAF_USDA=2.941
NC_035087.1	39460012	.	G	A	.	.	MAF_USDA=3.279
NC_035087.1	39460049	.	A	T	.	.	MAF_INRAE=10.759;MAF_USDA=11.765
NC_035087.1	39460141	.	T	A	.	.	MAF_INRAE=10.759;MAF_USDA=45.294
NC_035087.1	39460179	.	G	A	.	.	MAF_USDA=4.918
NC_035087.1	39460372	.	G	A	.	.	MAF_INRAE=7.5;MAF_USDA=7.647
NC_035087.1	39460425	.	G	A	.	.	MAF_INRAE=10.759;MAF_USDA=6.471
NC_035087.1	39460511	.	G	A	.	.	MAF_USDA=6.557
NC_035087.1	39460548	.	C	T	.	.	MAF_USDA=7.377
NC_035087.1	39460553	.	C	T	.	.	MAF_INRAE=7.5;MAF_USDA=7.647
NC_035087.1	39460724	.	T	C	.	.	MAF_USDA=31.176
NC_035087.1	39460796	.	A	G	.	.	MAF_INRAE=11.392
NC_035087.1	39460800	.	A	G	.	.	MAF_USDA=41.667
NC_035087.1	39460891	.	A	T	.	.	MAF_USDA=21.176
NC_035087.1	39461099	.	C	T	.	.	MAF_USDA=2.459
NC_035087.1	39461100	.	G	A	.	.	MAF_INRAE=27.215;MAF_USDA=35.882
NC_035087.1	39461180	.	T	G	.	.	MAF_INRAE=5.0
NC_035087.1	39461202	.	A	G	.	.	MAF_USDA=30.0
NC_035087.1	39461274	.	A	G	.	.	MAF_USDA=3.279
NC_035087.1	39462303	.	A	C	.	.	MAF_USDA=5.738
NC_035087.1	39462360	.	G	A	.	.	MAF_USDA=2.459
NC_035087.1	39462492	.	G	T	.	.	MAF_INRAE=25.949;MAF_USDA=34.118
NC_035087.1	39462513	.	G	A	.	.	MAF_USDA=1.639
NC_035087.1	39462539	.	C	G	.	.	MAF_USDA=2.459
NC_035087.1	39462580	.	C	G	.	.	MAF_USDA=3.279
NC_035087.1	39462636	.	G	T	.	.	MAF_INRAE=25.949;MAF_USDA=35.294
NC_035087.1	39462642	.	C	T	.	.	MAF_USDA=1.639
NC_035087.1	39462760	.	C	T	.	.	MAF_INRAE=26.316
NC_035087.1	39462791	.	C	T	.	.	MAF_INRAE=42.105;MAF_USDA=14.286
NC_035087.1	39462803	.	C	T	.	.	MAF_USDA=38.095
NC_035087.1	39462848	.	G	A	.	.	MAF_USDA=5.833
NC_035087.1	39462853	.	T	G	.	.	MAF_USDA=10.656
NC_035087.1	39462884	.	C	T	.	.	MAF_INRAE=42.105;MAF_USDA=42.353
NC_035087.1	39463028	.	G	C	.	.	MAF_USDA=16.471
NC_035087.1	39463047	.	A	G	.	.	MAF_INRAE=11.392;MAF_USDA=4.167
NC_035087.1	39463076	.	C	T	.	.	MAF_USDA=5.738
NC_035087.1	39463248	.	T	A	.	.	MAF_USDA=5.738
NC_035087.1	39463445	.	A	G	.	.	MAF_USDA=4.098
NC_035087.1	39464173	.	C	A	.	.	MAF_USDA=2.459
NC_035087.1	39464263	.	G	A	.	.	MAF_USDA=6.557
NC_035087.1	39464348	.	G	A	.	.	MAF_INRAE=9.494;MAF_USDA=4.118
NC_035087.1	39464387	.	C	A	.	.	MAF_INRAE=25.949;MAF_USDA=44.118
NC_035087.1	39464470	.	A	C	.	.	MAF_USDA=4.098
NC_035087.1	39464673	.	G	A	.	.	MAF_INRAE=13.291;MAF_USDA=4.918
NC_035087.1	39464738	.	C	G	.	.	MAF_USDA=6.557
NC_035087.1	39464739	.	G	A	.	.	MAF_INRAE=18.987;MAF_USDA=5.738
NC_035087.1	39464826	.	A	T	.	.	MAF_USDA=6.557
NC_035087.1	39464985	.	A	C	.	.	MAF_USDA=2.941
NC_035087.1	39465044	.	C	T	.	.	MAF_USDA=2.459
NC_035087.1	39465112	.	T	A	.	.	MAF_USDA=5.738
NC_035087.1	39465164	.	G	A	.	.	MAF_USDA=5.738
NC_035087.1	39465289	.	G	A	.	.	MAF_INRAE=12.025;MAF_USDA=8.235
NC_035087.1	39465305	.	A	T	.	.	MAF_USDA=4.918
NC_035087.1	39465362	.	C	T	.	.	MAF_INRAE=8.861;MAF_USDA=3.529
NC_035087.1	39465422	.	T	A	.	.	MAF_USDA=9.016
NC_035087.1	39465423	.	G	T	.	.	MAF_USDA=9.016
NC_035087.1	39465471	.	A	G	.	.	MAF_USDA=5.738
NC_035087.1	39465530	.	G	A	.	.	MAF_USDA=8.197
NC_035087.1	39465653	.	G	C	.	.	MAF_USDA=4.098
NC_035087.1	39465737	.	A	T	.	.	MAF_USDA=2.459
NC_035087.1	39465831	.	T	C	.	.	MAF_USDA=7.377
NC_035087.1	39465836	.	C	G	.	.	MAF_USDA=26.471
NC_035087.1	39465993	.	G	C	.	.	MAF_USDA=2.459
NC_035087.1	39466017	.	C	A	.	.	MAF_USDA=11.475
NC_035087.1	39466078	.	G	A	.	.	MAF_USDA=1.639
NC_035087.1	39466097	.	C	A	.	.	MAF_USDA=19.672
NC_035087.1	39466101	.	A	T	.	.	MAF_USDA=1.639
NC_035087.1	39466115	.	T	C	.	.	MAF_INRAE=34.177;MAF_USDA=35.417
NC_035087.1	39466147	.	T	G	.	.	MAF_USDA=4.167
NC_035087.1	39466150	.	G	A	.	.	MAF_USDA=1.639
NC_035087.1	39466258	.	G	T	.	.	MAF_INRAE=35.0;MAF_USDA=20.833
NC_035087.1	39466314	.	G	T	.	.	MAF_USDA=2.083
NC_035087.1	39466370	.	G	T	.	.	MAF_INRAE=5.0;MAF_USDA=48.214
NC_035087.1	39466479	.	T	C	.	.	MAF_USDA=5.0
NC_035087.1	39466482	.	C	A	.	.	MAF_USDA=1.667
NC_035087.1	39466510	.	C	G	.	.	MAF_USDA=10.656
NC_035087.1	39466521	.	C	T	.	.	MAF_USDA=4.706
NC_035087.1	39466560	.	T	C	.	.	MAF_USDA=19.412
NC_035087.1	39466564	.	C	T	.	.	MAF_USDA=3.279
NC_035087.1	39466611	.	T	G	.	.	MAF_USDA=1.765
NC_035087.1	39466769	.	C	A	.	.	MAF_USDA=2.459
NC_035087.1	39466776	.	A	T	.	.	MAF_USDA=4.098
NC_035087.1	39466824	.	G	T	.	.	MAF_INRAE=5.0;MAF_USDA=42.941
NC_035087.1	39466825	.	T	G	.	.	MAF_INRAE=12.5;MAF_USDA=44.118
NC_035087.1	39466830	.	C	A	.	.	MAF_USDA=9.016
NC_035087.1	39466911	.	A	G	.	.	MAF_INRAE=11.392;MAF_USDA=3.279
NC_035087.1	39466939	.	T	C	.	.	MAF_INRAE=6.329;MAF_USDA=4.918
NC_035087.1	39466942	.	G	A	.	.	MAF_INRAE=20.0;MAF_USDA=41.765
NC_035087.1	39466961	.	A	C	.	.	MAF_INRAE=9.494;MAF_USDA=44.118
NC_035087.1	39467102	.	T	C	.	.	MAF_INRAE=5.0;MAF_USDA=48.235
NC_035087.1	39467117	.	A	C	.	.	MAF_USDA=32.941
NC_035087.1	39467153	.	C	T	.	.	MAF_USDA=10.0
NC_035087.1	39467247	.	C	T	.	.	MAF_INRAE=11.667;MAF_USDA=45.833
NC_035087.1	39467250	.	G	A	.	.	MAF_INRAE=17.5;MAF_USDA=20.833
NC_035087.1	39467305	.	T	C	.	.	MAF_USDA=8.197
NC_035087.1	39467368	.	A	T	.	.	MAF_USDA=2.459
NC_035087.1	39467396	.	G	A	.	.	MAF_USDA=2.459
NC_035087.1	39467443	.	G	A	.	.	MAF_USDA=1.639
NC_035087.1	39467507	.	T	G	.	.	MAF_USDA=6.557
NC_035087.1	39467530	.	G	C	.	.	MAF_USDA=2.459
NC_035087.1	39467582	.	C	T	.	.	MAF_USDA=19.672
NC_035087.1	39468034	.	G	T	.	.	MAF_USDA=10.0
NC_035087.1	39468062	.	A	C	.	.	MAF_USDA=6.557
NC_035087.1	39468151	.	G	T	.	.	MAF_USDA=1.639
NC_035087.1	39468163	.	G	T	.	.	MAF_USDA=1.639
NC_035087.1	39468280	.	G	T	.	.	MAF_USDA=31.176
NC_035087.1	39468500	.	T	C	.	.	MAF_USDA=2.459
NC_035087.1	39468574	.	T	A	.	.	MAF_USDA=5.882
NC_035087.1	39468665	.	C	G	.	.	MAF_USDA=10.0
NC_035087.1	39468757	.	G	A	.	.	MAF_INRAE=9.494;MAF_USDA=5.882
NC_035087.1	39468914	.	A	G	.	.	MAF_USDA=2.976
NC_035087.1	39469016	.	A	G	.	.	MAF_INRAE=48.101;MAF_USDA=46.471
NC_035087.1	39469171	.	C	G	.	.	MAF_USDA=1.639
NC_035087.1	39469238	.	T	C	.	.	MAF_USDA=4.167
NC_035087.1	39469277	.	A	G	.	.	MAF_USDA=47.059
NC_035087.1	39469593	.	T	G	.	.	MAF_USDA=1.667
NC_035087.1	39469652	.	C	T	.	.	MAF_INRAE=21.053;MAF_USDA=31.548
NC_035087.1	39469719	.	T	C	.	.	MAF_INRAE=10.127;MAF_USDA=40.588
NC_035087.1	39469720	.	G	T	.	.	MAF_INRAE=5.263
NC_035087.1	39469771	.	C	A	.	.	MAF_USDA=8.197
NC_035087.1	39470500	.	T	G	.	.	MAF_INRAE=21.053;MAF_USDA=27.381
NC_035087.1	39470566	.	A	T	.	.	MAF_INRAE=9.494;MAF_USDA=28.824
NC_035087.1	39470588	.	T	A	.	.	MAF_INRAE=9.494;MAF_USDA=3.529
NC_035087.1	39470733	.	G	A	.	.	MAF_USDA=10.588
NC_035087.1	39470771	.	T	G	.	.	MAF_USDA=12.941
NC_035087.1	39470776	.	C	T	.	.	MAF_USDA=2.083
NC_035087.1	39470841	.	G	C	.	.	MAF_USDA=9.412
NC_035087.1	39470939	.	A	C	.	.	MAF_INRAE=12.025;MAF_USDA=4.098
NC_035087.1	39471021	.	G	T	.	.	MAF_USDA=10.656
NC_035087.1	39471025	.	C	T	.	.	MAF_INRAE=27.848;MAF_USDA=26.471
NC_035087.1	39471057	.	C	A	.	.	MAF_INRAE=10.127;MAF_USDA=35.882
NC_035087.1	39471169	.	A	C	.	.	MAF_USDA=1.639
NC_035087.1	39471213	.	T	G	.	.	MAF_INRAE=9.494;MAF_USDA=3.529
NC_035087.1	39471307	.	G	A	.	.	MAF_USDA=2.459
NC_035087.1	39471361	.	T	C	.	.	MAF_INRAE=9.494;MAF_USDA=27.059
NC_035087.1	39471424	.	C	T	.	.	MAF_USDA=3.279
NC_035087.1	39471594	.	G	T	.	.	MAF_USDA=7.377
NC_035087.1	39471658	.	C	A	.	.	MAF_INRAE=10.759;MAF_USDA=37.059
NC_035087.1	39471878	.	T	A	.	.	MAF_USDA=9.412
NC_035087.1	39471976	.	T	C	.	.	MAF_INRAE=6.667
NC_035087.1	39472255	.	G	A	.	.	MAF_INRAE=27.848;MAF_USDA=25.882
NC_035087.1	39472291	.	T	G	.	.	MAF_USDA=22.941
NC_035087.1	39472302	.	G	T	.	.	MAF_USDA=15.882
NC_035087.1	39472429	.	G	A	.	.	MAF_INRAE=10.759;MAF_USDA=30.0
NC_035087.1	39472695	.	G	A	.	.	MAF_USDA=21.176
NC_035087.1	39472834	.	C	A	.	.	MAF_USDA=1.639
NC_035087.1	39472933	.	C	T	.	.	MAF_USDA=3.279
NC_035087.1	39473134	.	G	C	.	.	MAF_INRAE=7.5;MAF_USDA=47.917
NC_035087.1	39473150	.	T	C	.	.	MAF_USDA=2.459
NC_035087.1	39473393	.	T	C	.	.	MAF_INRAE=15.789;MAF_USDA=44.048
NC_035087.1	39473606	.	C	T	.	.	MAF_USDA=3.279
NC_035087.1	39473715	.	A	G	.	.	MAF_INRAE=5.263;MAF_USDA=1.765
NC_035087.1	39474062	.	A	G	.	.	MAF_INRAE=13.924;MAF_USDA=24.706
NC_035087.1	39474086	.	C	G	.	.	MAF_INRAE=10.759;MAF_USDA=4.167
NC_035087.1	39474148	.	G	T	.	.	MAF_USDA=1.639
NC_035087.1	39474156	.	G	A	.	.	MAF_INRAE=10.759;MAF_USDA=6.471
NC_035087.1	39474198	.	C	A	.	.	MAF_USDA=5.882
NC_035087.1	39474313	.	T	C	.	.	MAF_INRAE=15.19;MAF_USDA=26.471
NC_035087.1	39474347	.	C	A	.	.	MAF_INRAE=15.19;MAF_USDA=26.471
NC_035087.1	39474500	.	T	A	.	.	MAF_INRAE=15.19;MAF_USDA=6.25
NC_035087.1	39474524	.	C	T	.	.	MAF_INRAE=29.747;MAF_USDA=17.059
NC_035087.1	39474593	.	T	A	.	.	MAF_USDA=1.639
NC_035087.1	39474654	.	T	C	.	.	MAF_USDA=7.647
NC_035087.1	39474709	.	A	C	.	.	MAF_INRAE=5.263
NC_035087.1	39474710	.	T	C	.	.	MAF_USDA=1.639
NC_035087.1	39474714	.	G	A	.	.	MAF_USDA=5.294
NC_035087.1	39474766	.	T	C	.	.	MAF_USDA=2.459
NC_035087.1	39474948	.	G	T	.	.	MAF_INRAE=43.671;MAF_USDA=2.459
NC_035087.1	39475146	.	C	T	.	.	MAF_INRAE=5.0;MAF_USDA=46.471
NC_035087.1	39475179	.	C	A	.	.	MAF_USDA=1.639
NC_035087.1	39475295	.	C	T	.	.	MAF_USDA=1.639
NC_035087.1	39475640	.	G	T	.	.	MAF_USDA=4.098
NC_035087.1	39475733	.	T	G	.	.	MAF_USDA=5.294
NC_035087.1	39475834	.	T	C	.	.	MAF_USDA=1.639
NC_035087.1	39475952	.	A	C	.	.	MAF_INRAE=5.0
NC_035087.1	39476003	.	G	C	.	.	MAF_USDA=2.459
NC_035087.1	39476037	.	A	T	.	.	MAF_INRAE=19.62;MAF_USDA=18.235
NC_035087.1	39476048	.	C	T	.	.	MAF_USDA=4.098
NC_035087.1	39476060	.	G	A	.	.	MAF_INRAE=21.053;MAF_USDA=18.824
NC_035087.1	39476287	.	G	C	.	.	MAF_USDA=35.417
NC_035087.1	39477376	.	G	A	.	.	MAF_USDA=4.118
NC_035087.1	39477473	.	G	A	.	.	MAF_USDA=5.294
NC_035087.1	39477691	.	T	C	.	.	MAF_USDA=20.339
NC_035087.1	39477962	.	C	T	.	.	MAF_USDA=11.765
NC_035087.1	39478113	.	G	A	.	.	MAF_INRAE=5.0;MAF_USDA=2.459
NC_035087.1	39478173	.	G	A	.	.	MAF_INRAE=15.823;MAF_USDA=24.118
NC_035087.1	39478174	.	G	A	.	.	MAF_USDA=15.882
NC_035087.1	39478341	.	C	A	.	.	MAF_INRAE=5.0;MAF_USDA=50.0
NC_035087.1	39478364	.	A	G	.	.	MAF_USDA=4.118
NC_035087.1	39478436	.	T	G	.	.	MAF_INRAE=15.19;MAF_USDA=14.706
NC_035087.1	39478444	.	T	C	.	.	MAF_USDA=5.294
NC_035087.1	39478561	.	A	C	.	.	MAF_USDA=4.706
NC_035087.1	39478598	.	A	T	.	.	MAF_INRAE=5.696;MAF_USDA=45.294
NC_035087.1	39478607	.	A	C	.	.	MAF_INRAE=5.696;MAF_USDA=44.118
NC_035087.1	39479371	.	T	C	.	.	MAF_INRAE=20.253;MAF_USDA=17.059
NC_035087.1	39479437	.	G	A	.	.	MAF_USDA=1.667
NC_035087.1	39479560	.	C	G	.	.	MAF_INRAE=9.494
NC_035087.1	39479578	.	C	T	.	.	MAF_INRAE=5.263
NC_035087.1	39479612	.	C	T	.	.	MAF_INRAE=10.759;MAF_USDA=5.882
NC_035087.1	39479640	.	G	A	.	.	MAF_USDA=11.176
NC_035087.1	39479728	.	G	A	.	.	MAF_USDA=41.667
NC_035087.1	39479730	.	G	T	.	.	MAF_USDA=43.75
NC_035087.1	39479740	.	C	T	.	.	MAF_USDA=41.667
NC_035087.1	39479751	.	C	T	.	.	MAF_USDA=45.833
NC_035087.1	39479762	.	A	G	.	.	MAF_USDA=47.917
NC_035087.1	39479763	.	C	A	.	.	MAF_USDA=45.833
NC_035087.1	39479774	.	A	G	.	.	MAF_USDA=45.833
NC_035087.1	39479780	.	A	C	.	.	MAF_USDA=41.667
NC_035087.1	39479786	.	T	G	.	.	MAF_USDA=31.25
NC_035087.1	39479798	.	C	A	.	.	MAF_USDA=35.417
NC_035087.1	39479829	.	A	C	.	.	MAF_USDA=17.647
NC_035087.1	39479833	.	C	T	.	.	MAF_USDA=14.754
NC_035087.1	39479929	.	A	C	.	.	MAF_INRAE=5.0;MAF_USDA=37.5
NC_035087.1	39479980	.	A	G	.	.	MAF_INRAE=5.063;MAF_USDA=45.181
NC_035087.1	39480080	.	G	A	.	.	MAF_INRAE=5.263;MAF_USDA=43.976
NC_035087.1	39480129	.	C	T	.	.	MAF_USDA=2.459
NC_035087.1	39480172	.	T	C	.	.	MAF_USDA=6.471
NC_035087.1	39480182	.	G	A	.	.	MAF_USDA=1.639
NC_035087.1	39480372	.	A	C	.	.	MAF_USDA=1.639
NC_035087.1	39480532	.	C	A	.	.	MAF_INRAE=20.886;MAF_USDA=17.647
NC_035087.1	39480542	.	T	A	.	.	MAF_USDA=1.765
NC_035087.1	39480545	.	C	A	.	.	MAF_USDA=1.765
NC_035087.1	39480551	.	C	T	.	.	MAF_USDA=2.353
NC_035087.1	39480699	.	C	T	.	.	MAF_INRAE=49.367;MAF_USDA=4.918
NC_035087.1	39480727	.	C	T	.	.	MAF_INRAE=20.886;MAF_USDA=17.647
NC_035087.1	39480740	.	T	C	.	.	MAF_USDA=3.279
NC_035087.1	39480752	.	C	G	.	.	MAF_USDA=1.639
NC_035087.1	39480753	.	T	C	.	.	MAF_USDA=4.098
NC_035087.1	39480779	.	C	T	.	.	MAF_USDA=45.833
NC_035087.1	39480789	.	C	G	.	.	MAF_INRAE=20.253;MAF_USDA=17.647
NC_035087.1	39480825	.	A	C	.	.	MAF_USDA=10.417
NC_035087.1	39480845	.	C	A	.	.	MAF_USDA=1.639
NC_035087.1	39480930	.	G	A	.	.	MAF_INRAE=5.0;MAF_USDA=1.639
NC_035087.1	39480952	.	T	A	.	.	MAF_INRAE=15.19;MAF_USDA=26.471
NC_035087.1	39480984	.	G	A	.	.	MAF_USDA=1.639
NC_035087.1	39480997	.	G	C	.	.	MAF_USDA=6.557
NC_035087.1	39481008	.	T	G	.	.	MAF_USDA=18.235
NC_035087.1	39481034	.	G	A	.	.	MAF_USDA=1.639
NC_035087.1	39481052	.	T	G	.	.	MAF_INRAE=5.696;MAF_USDA=43.452
NC_035087.1	39481078	.	G	A	.	.	MAF_INRAE=11.392;MAF_USDA=2.353
NC_035087.1	39481132	.	T	G	.	.	MAF_INRAE=5.696;MAF_USDA=45.294
NC_035087.1	39481136	.	G	A	.	.	MAF_USDA=5.294
NC_035087.1	39481214	.	C	A	.	.	MAF_INRAE=10.759;MAF_USDA=6.471
NC_035087.1	39481241	.	C	T	.	.	MAF_USDA=1.639
NC_035087.1	39481291	.	C	T	.	.	MAF_USDA=1.639
NC_035087.1	39481306	.	C	A	.	.	MAF_INRAE=5.0
NC_035087.1	39481481	.	A	T	.	.	MAF_INRAE=15.19;MAF_USDA=27.647
NC_035087.1	39481535	.	G	C	.	.	MAF_INRAE=1.667
NC_035087.1	39481559	.	G	T	.	.	MAF_INRAE=5.063;MAF_USDA=44.706
NC_035087.1	39481573	.	T	C	.	.	MAF_INRAE=9.494;MAF_USDA=4.118
NC_035087.1	39481671	.	T	A	.	.	MAF_INRAE=4.167;MAF_USDA=2.459
NC_035087.1	39481707	.	G	T	.	.	MAF_INRAE=7.5;MAF_USDA=4.706
NC_035087.1	39481714	.	G	A	.	.	MAF_USDA=10.588
NC_035087.1	39481809	.	C	G	.	.	MAF_INRAE=9.494;MAF_USDA=4.118
NC_035087.1	39481812	.	C	T	.	.	MAF_USDA=1.639
NC_035087.1	39481896	.	C	T	.	.	MAF_USDA=2.459
NC_035087.1	39481926	.	A	T	.	.	MAF_INRAE=7.5;MAF_USDA=4.167
NC_035087.1	39481927	.	G	T	.	.	MAF_USDA=4.167
NC_035087.1	39481942	.	A	T	.	.	MAF_INRAE=7.5;MAF_USDA=4.118
NC_035087.1	39481960	.	C	T	.	.	MAF_USDA=3.279
NC_035087.1	39481978	.	C	T	.	.	MAF_INRAE=5.063;MAF_USDA=44.118
NC_035087.1	39481979	.	G	A	.	.	MAF_INRAE=5.263;MAF_USDA=7.377
NC_035087.1	39482042	.	C	G	.	.	MAF_USDA=1.639
NC_035087.1	39482200	.	C	T	.	.	MAF_USDA=38.095
NC_035087.1	39482201	.	G	T	.	.	MAF_USDA=47.917
NC_035087.1	39482232	.	C	T	.	.	MAF_USDA=47.917
NC_035087.1	39482249	.	C	A	.	.	MAF_USDA=1.639
NC_035087.1	39482342	.	T	A	.	.	MAF_INRAE=5.063;MAF_USDA=43.529
NC_035087.1	39482358	.	A	T	.	.	MAF_INRAE=11.392;MAF_USDA=2.353
NC_035087.1	39482374	.	A	G	.	.	MAF_INRAE=5.063;MAF_USDA=42.353
NC_035087.1	39482585	.	T	C	.	.	MAF_USDA=4.098
NC_035087.1	39482736	.	G	T	.	.	MAF_USDA=2.459
NC_035087.1	39482763	.	G	T	.	.	MAF_USDA=8.333
NC_035087.1	39482803	.	C	T	.	.	MAF_USDA=4.098
NC_035087.1	39482923	.	C	T	.	.	MAF_INRAE=18.333;MAF_USDA=18.235
NC_035087.1	39482928	.	G	A	.	.	MAF_INRAE=1.667
NC_035087.1	39482932	.	G	A	.	.	MAF_INRAE=1.667
NC_035087.1	39482934	.	C	T	.	.	MAF_USDA=1.639
NC_035087.1	39482967	.	A	G	.	.	MAF_INRAE=7.5;MAF_USDA=1.765
NC_035087.1	39483245	.	G	A	.	.	MAF_USDA=4.118
NC_035087.1	39483287	.	C	A	.	.	MAF_USDA=4.098
NC_035087.1	39483467	.	T	G	.	.	MAF_INRAE=10.127;MAF_USDA=5.882
NC_035087.1	39483487	.	A	G	.	.	MAF_INRAE=15.19;MAF_USDA=27.647
NC_035087.1	39483542	.	C	T	.	.	MAF_USDA=1.639
NC_035087.1	39483585	.	G	T	.	.	MAF_INRAE=5.0;MAF_USDA=47.917
NC_035087.1	39483590	.	A	G	.	.	MAF_USDA=2.459
NC_035087.1	39483736	.	G	T	.	.	MAF_USDA=2.459
NC_035087.1	39483793	.	G	A	.	.	MAF_USDA=3.279
NC_035087.1	39483805	.	A	T	.	.	MAF_USDA=2.459
NC_035087.1	39483813	.	G	C	.	.	MAF_USDA=10.0
NC_035087.1	39483850	.	A	C	.	.	MAF_INRAE=5.063;MAF_USDA=44.118
NC_035087.1	39483880	.	G	T	.	.	MAF_USDA=2.459
NC_035087.1	39483923	.	G	A	.	.	MAF_USDA=2.459
NC_035087.1	39483938	.	G	A	.	.	MAF_USDA=3.279
NC_035087.1	39484048	.	T	C	.	.	MAF_USDA=2.459
NC_035087.1	39484050	.	A	C	.	.	MAF_INRAE=15.19;MAF_USDA=27.059
NC_035087.1	39484099	.	A	T	.	.	MAF_INRAE=5.063;MAF_USDA=50.0
NC_035087.1	39484201	.	C	T	.	.	MAF_INRAE=6.329;MAF_USDA=49.412
NC_035087.1	39484225	.	C	T	.	.	MAF_USDA=2.459
NC_035087.1	39484306	.	C	T	.	.	MAF_INRAE=43.038;MAF_USDA=6.471
NC_035087.1	39484476	.	T	G	.	.	MAF_USDA=47.917
NC_035087.1	39484545	.	C	A	.	.	MAF_USDA=31.25
NC_035087.1	39484564	.	C	T	.	.	MAF_USDA=25.0
NC_035087.1	39484652	.	A	C	.	.	MAF_USDA=45.652
NC_035087.1	39484743	.	A	C	.	.	MAF_USDA=21.739
NC_035087.1	39484904	.	T	A	.	.	MAF_USDA=16.667
NC_035087.1	39484909	.	G	A	.	.	MAF_USDA=17.391
NC_035087.1	39485065	.	C	G	.	.	MAF_USDA=14.583
NC_035087.1	39485138	.	A	T	.	.	MAF_USDA=20.833
NC_035087.1	39485517	.	A	G	.	.	MAF_USDA=15.294
NC_035087.1	39485551	.	C	G	.	.	MAF_INRAE=21.053;MAF_USDA=29.167
NC_035087.1	39485598	.	T	A	.	.	MAF_INRAE=21.053;MAF_USDA=5.357
NC_035087.1	39485599	.	T	G	.	.	MAF_INRAE=47.368;MAF_USDA=8.333
NC_035087.1	39485605	.	A	T	.	.	MAF_INRAE=26.316;MAF_USDA=17.857
NC_035087.1	39485650	.	C	A	.	.	MAF_INRAE=19.62;MAF_USDA=17.647
NC_035087.1	39485685	.	T	G	.	.	MAF_INRAE=11.392;MAF_USDA=5.882
NC_035087.1	39485700	.	A	C	.	.	MAF_INRAE=5.263;MAF_USDA=19.672
NC_035087.1	39485780	.	T	C	.	.	MAF_INRAE=9.167;MAF_USDA=1.765
NC_035087.1	39485853	.	G	T	.	.	MAF_INRAE=5.0;MAF_USDA=2.459
NC_035087.1	39485941	.	C	A	.	.	MAF_INRAE=12.658;MAF_USDA=21.765
NC_035087.1	39485960	.	G	T	.	.	MAF_INRAE=8.333;MAF_USDA=4.118
NC_035087.1	39486029	.	C	T	.	.	MAF_USDA=1.639
NC_035087.1	39486126	.	T	G	.	.	MAF_INRAE=7.595;MAF_USDA=4.098
NC_035087.1	39486131	.	G	A	.	.	MAF_INRAE=7.595;MAF_USDA=5.738
NC_035087.1	39486220	.	A	T	.	.	MAF_USDA=7.377
NC_035087.1	39486287	.	C	T	.	.	MAF_USDA=7.059
NC_035087.1	39486362	.	G	A	.	.	MAF_INRAE=5.063;MAF_USDA=27.049
NC_035087.1	39486442	.	GTTGTGGGCTTTCTCAA	GTTGTGGGCTTTCTCAG	.	.	MAF_USDA=45.833
NC_035087.1	39486458	.	A	G	.	.	MAF_INRAE=5.263;MAF_USDA=40.984
NC_035087.1	39486479	.	T	A	.	.	MAF_USDA=1.765
NC_035087.1	39486604	.	A	C	.	.	MAF_USDA=4.167
NC_035087.1	39486718	.	G	T	.	.	MAF_USDA=4.918
NC_035087.1	39486875	.	T	C	.	.	MAF_INRAE=26.316;MAF_USDA=17.059
NC_035087.1	39486947	.	C	G	.	.	MAF_INRAE=5.263
NC_035087.1	39486964	.	G	A	.	.	MAF_INRAE=5.263;MAF_USDA=6.557
NC_035087.1	39487021	.	C	T	.	.	MAF_INRAE=10.759;MAF_USDA=2.353
NC_035087.1	39487036	.	A	C	.	.	MAF_INRAE=10.759;MAF_USDA=2.353
NC_035087.1	39487122	.	C	T	.	.	MAF_INRAE=8.861;MAF_USDA=22.941
NC_035087.1	39487127	.	T	C	.	.	MAF_INRAE=20.253;MAF_USDA=17.059
NC_035087.1	39487263	.	A	C	.	.	MAF_INRAE=15.19;MAF_USDA=21.765
NC_035087.1	39487340	.	T	C	.	.	MAF_USDA=1.639
NC_035087.1	39487683	.	G	A	.	.	MAF_INRAE=5.0;MAF_USDA=1.639
NC_035087.1	39487739	.	G	A	.	.	MAF_INRAE=15.19;MAF_USDA=21.765
NC_035087.1	39487881	.	G	T	.	.	MAF_INRAE=10.759
NC_035087.1	39487931	.	C	T	.	.	MAF_USDA=2.459
NC_035087.1	39487959	.	G	A	.	.	MAF_USDA=1.639
NC_035087.1	39488136	.	C	G	.	.	MAF_USDA=6.557
NC_035087.1	39488184	.	A	G	.	.	MAF_INRAE=10.759;MAF_USDA=47.647
NC_035087.1	39488200	.	C	T	.	.	MAF_USDA=3.333
NC_035087.1	39488241	.	C	T	.	.	MAF_INRAE=5.0
NC_035087.1	39488246	.	A	G	.	.	MAF_INRAE=5.063;MAF_USDA=45.294
NC_035087.1	39488338	.	G	T	.	.	MAF_INRAE=10.759;MAF_USDA=5.294
NC_035087.1	39488358	.	A	G	.	.	MAF_USDA=10.0
NC_035087.1	39488382	.	C	T	.	.	MAF_USDA=1.639
NC_035087.1	39488401	.	T	C	.	.	MAF_INRAE=7.5;MAF_USDA=4.118
NC_035087.1	39488526	.	A	G	.	.	MAF_USDA=2.459
NC_035087.1	39488547	.	G	T	.	.	MAF_USDA=2.459
NC_035087.1	39488583	.	G	A	.	.	MAF_USDA=1.639
NC_035087.1	39488842	.	G	A	.	.	MAF_USDA=4.098
NC_035087.1	39488847	.	G	A	.	.	MAF_INRAE=5.0
NC_035087.1	39488848	.	G	T	.	.	MAF_INRAE=5.0
NC_035087.1	39488849	.	G	C	.	.	MAF_USDA=1.639
NC_035087.1	39489009	.	C	A	.	.	MAF_USDA=1.639
NC_035087.1	39489099	.	C	A	.	.	MAF_USDA=2.459
NC_035087.1	39489200	.	C	T	.	.	MAF_USDA=1.765
NC_035087.1	39489333	.	C	A	.	.	MAF_USDA=2.459
NC_035087.1	39489462	.	G	A	.	.	MAF_INRAE=12.025;MAF_USDA=44.118
NC_035087.1	39489507	.	T	A	.	.	MAF_INRAE=6.667;MAF_USDA=7.647
NC_035087.1	39489624	.	C	A	.	.	MAF_USDA=4.706
NC_035087.1	39489642	.	G	A	.	.	MAF_INRAE=11.392;MAF_USDA=2.353
NC_035087.1	39489813	.	T	A	.	.	MAF_INRAE=10.759;MAF_USDA=42.941
NC_035087.1	39489848	.	C	T	.	.	MAF_INRAE=20.253;MAF_USDA=18.235
NC_035087.1	39489901	.	G	C	.	.	MAF_USDA=1.639
NC_035087.1	39489935	.	A	C	.	.	MAF_USDA=2.459
NC_035087.1	39489973	.	C	A	.	.	MAF_USDA=1.639
NC_035087.1	39489991	.	T	A	.	.	MAF_USDA=4.098
NC_035087.1	39490163	.	C	T	.	.	MAF_USDA=3.279
NC_035087.1	39490282	.	G	A	.	.	MAF_USDA=6.471
NC_035087.1	39490314	.	A	T	.	.	MAF_USDA=1.765
NC_035087.1	39490634	.	G	A	.	.	MAF_INRAE=8.333;MAF_USDA=5.294
NC_035087.1	39490818	.	C	A	.	.	MAF_USDA=8.333
NC_035087.1	39490860	.	G	T	.	.	MAF_INRAE=5.263;MAF_USDA=1.639
NC_035087.1	39490872	.	T	A	.	.	MAF_INRAE=5.0
NC_035087.1	39490878	.	A	T	.	.	MAF_INRAE=5.263;MAF_USDA=1.639
NC_035087.1	39490972	.	C	A	.	.	MAF_USDA=7.377
NC_035087.1	39491035	.	G	T	.	.	MAF_USDA=10.0
NC_035087.1	39491049	.	G	A	.	.	MAF_USDA=1.639
NC_035087.1	39491092	.	A	C	.	.	MAF_INRAE=37.975;MAF_USDA=41.071
NC_035087.1	39491144	.	G	C	.	.	MAF_INRAE=26.667;MAF_USDA=47.917
NC_035087.1	39491171	.	T	C	.	.	MAF_INRAE=32.911;MAF_USDA=34.118
NC_035087.1	39491340	.	G	C	.	.	MAF_USDA=1.639
NC_035087.1	39491472	.	G	C	.	.	MAF_USDA=6.471
NC_035087.1	39491492	.	C	A	.	.	MAF_INRAE=5.0
NC_035087.1	39491509	.	T	G	.	.	MAF_USDA=8.824
NC_035087.1	39491520	.	A	T	.	.	MAF_USDA=4.098
NC_035087.1	39491563	.	T	A	.	.	MAF_USDA=6.557
NC_035087.1	39491564	.	A	T	.	.	MAF_INRAE=23.418;MAF_USDA=15.882
NC_035087.1	39491635	.	C	T	.	.	MAF_INRAE=5.263
NC_035087.1	39492236	.	T	C	.	.	MAF_USDA=43.75
NC_035087.1	39492305	.	C	T	.	.	MAF_USDA=19.412
NC_035087.1	39492515	.	C	A	.	.	MAF_INRAE=5.0;MAF_USDA=45.294
NC_035087.1	39492592	.	C	A	.	.	MAF_INRAE=5.0
NC_035087.1	39492661	.	G	A	.	.	MAF_INRAE=15.19;MAF_USDA=25.882
NC_035087.1	39492732	.	G	C	.	.	MAF_USDA=1.639
NC_035087.1	39492733	.	G	C	.	.	MAF_USDA=1.639
NC_035087.1	39492760	.	T	A	.	.	MAF_INRAE=5.0;MAF_USDA=44.118
NC_035087.1	39492940	.	T	A	.	.	MAF_USDA=43.75
NC_035087.1	39492956	.	AAGCCA	AAGCCT	.	.	MAF_USDA=21.739
NC_035087.1	39493514	.	A	G	.	.	MAF_USDA=27.083
NC_035087.1	39493582	.	C	T	.	.	MAF_USDA=24.118
NC_035087.1	39493644	.	A	C	.	.	MAF_USDA=4.098
NC_035087.1	39493724	.	A	G	.	.	MAF_USDA=2.459
NC_035087.1	39493737	.	C	T	.	.	MAF_USDA=3.279
NC_035087.1	39493778	.	C	T	.	.	MAF_USDA=4.098
NC_035087.1	39493810	.	C	T	.	.	MAF_USDA=3.279
NC_035087.1	39493815	.	T	C	.	.	MAF_INRAE=12.5;MAF_USDA=13.529
NC_035087.1	39493819	.	T	C	.	.	MAF_USDA=3.279
NC_035087.1	39493821	.	A	C	.	.	MAF_USDA=3.279
NC_035087.1	39493823	.	C	T	.	.	MAF_USDA=3.279
NC_035087.1	39493907	.	G	T	.	.	MAF_USDA=3.279
NC_035087.1	39494304	.	C	A	.	.	MAF_INRAE=6.667;MAF_USDA=4.167
NC_035087.1	39494480	.	T	G	.	.	MAF_USDA=3.279
NC_035087.1	39494516	.	T	G	.	.	MAF_USDA=1.639
NC_035087.1	39494517	.	G	T	.	.	MAF_USDA=1.639
NC_035087.1	39495028	.	C	T	.	.	MAF_USDA=4.918
NC_035087.1	39495130	.	A	G	.	.	MAF_USDA=7.377
NC_035087.1	39495145	.	T	C	.	.	MAF_USDA=22.951
NC_035087.1	39495297	.	A	G	.	.	MAF_USDA=8.197
NC_035087.1	39495425	.	T	A	.	.	MAF_INRAE=10.759;MAF_USDA=6.471
NC_035087.1	39495438	.	A	T	.	.	MAF_USDA=4.098
NC_035087.1	39495439	.	T	G	.	.	MAF_USDA=4.098
NC_035087.1	39495492	.	C	T	.	.	MAF_USDA=1.639
NC_035087.1	39495676	.	C	A	.	.	MAF_USDA=14.706
NC_035087.1	39495683	.	G	T	.	.	MAF_USDA=6.557
NC_035087.1	39496777	.	G	A	.	.	MAF_INRAE=11.392;MAF_USDA=6.25
NC_035087.1	39496875	.	T	A	.	.	MAF_USDA=19.412
NC_035087.1	39496969	.	T	G	.	.	MAF_USDA=3.279
NC_035087.1	39497004	.	T	C	.	.	MAF_INRAE=20.253;MAF_USDA=12.353
NC_035087.1	39497025	.	G	T	.	.	MAF_INRAE=20.253;MAF_USDA=12.941
NC_035087.1	39497143	.	A	G	.	.	MAF_USDA=18.452
NC_035087.1	39497161	.	G	T	.	.	MAF_USDA=2.083
NC_035087.1	39497191	.	T	G	.	.	MAF_INRAE=13.333;MAF_USDA=18.75
NC_035087.1	39497331	.	A	C	.	.	MAF_INRAE=20.253;MAF_USDA=12.353
NC_035087.1	39497382	.	G	A	.	.	MAF_USDA=4.918
NC_035087.1	39497435	.	C	T	.	.	MAF_USDA=1.639
NC_035087.1	39497444	.	C	T	.	.	MAF_INRAE=19.62;MAF_USDA=12.353
NC_035087.1	39497520	.	A	C	.	.	MAF_INRAE=12.5;MAF_USDA=12.941
NC_035087.1	39497547	.	A	T	.	.	MAF_USDA=8.197
NC_035087.1	39497551	.	C	A	.	.	MAF_USDA=3.279
NC_035087.1	39497673	.	T	G	.	.	MAF_USDA=1.639
NC_035087.1	39497708	.	T	C	.	.	MAF_USDA=6.471
NC_035087.1	39497730	.	T	G	.	.	MAF_USDA=32.787
NC_035087.1	39497770	.	C	A	.	.	MAF_USDA=1.639
NC_035087.1	39497862	.	G	A	.	.	MAF_USDA=1.639
NC_035087.1	39497929	.	G	T	.	.	MAF_INRAE=12.5;MAF_USDA=39.412
NC_035087.1	39497940	.	C	T	.	.	MAF_INRAE=10.759;MAF_USDA=5.882
NC_035087.1	39498003	.	G	C	.	.	MAF_USDA=2.353
NC_035087.1	39498018	.	C	T	.	.	MAF_USDA=1.639
NC_035087.1	39498042	.	A	G	.	.	MAF_INRAE=5.263
NC_035087.1	39498112	.	C	A	.	.	MAF_INRAE=5.0
NC_035087.1	39498113	.	C	A	.	.	MAF_USDA=8.197
NC_035087.1	39498367	.	G	T	.	.	MAF_INRAE=10.759;MAF_USDA=5.882
NC_035087.1	39498463	.	A	T	.	.	MAF_INRAE=21.053;MAF_USDA=6.471
NC_035087.1	39498494	.	T	C	.	.	MAF_USDA=3.279
NC_035087.1	39498560	.	G	T	.	.	MAF_USDA=1.639
NC_035087.1	39498610	.	T	C	.	.	MAF_INRAE=26.316;MAF_USDA=49.412
NC_035087.1	39498761	.	A	C	.	.	MAF_USDA=1.639
NC_035087.1	39498765	.	G	A	.	.	MAF_USDA=18.235
NC_035087.1	39498818	.	C	T	.	.	MAF_USDA=24.59
NC_035087.1	39498819	.	T	C	.	.	MAF_USDA=3.279
NC_035087.1	39498821	.	G	A	.	.	MAF_USDA=4.167
NC_035087.1	39498849	.	G	A	.	.	MAF_INRAE=10.759;MAF_USDA=7.059
NC_035087.1	39498901	.	C	A	.	.	MAF_INRAE=1.667
NC_035087.1	39498907	.	A	G	.	.	MAF_INRAE=1.667
NC_035087.1	39498942	.	C	T	.	.	MAF_USDA=2.459
NC_035087.1	39498951	.	C	A	.	.	MAF_INRAE=8.861;MAF_USDA=22.941
NC_035087.1	39498993	.	G	A	.	.	MAF_INRAE=7.5;MAF_USDA=6.25
NC_035087.1	39499057	.	C	T	.	.	MAF_INRAE=7.5
NC_035087.1	39499171	.	T	G	.	.	MAF_USDA=17.647
NC_035087.1	39499189	.	A	T	.	.	MAF_INRAE=7.5
NC_035087.1	39499196	.	T	C	.	.	MAF_INRAE=7.5;MAF_USDA=3.279
NC_035087.1	39499201	.	T	C	.	.	MAF_INRAE=7.5;MAF_USDA=4.098
NC_035087.1	39499202	.	T	C	.	.	MAF_INRAE=7.5;MAF_USDA=3.279
NC_035087.1	39499203	.	G	C	.	.	MAF_INRAE=6.667;MAF_USDA=1.639
NC_035087.1	39499210	.	C	A	.	.	MAF_INRAE=7.5;MAF_USDA=20.833
NC_035087.1	39499216	.	C	T	.	.	MAF_INRAE=6.667;MAF_USDA=2.353
NC_035087.1	39499218	.	T	A	.	.	MAF_USDA=6.25
NC_035087.1	39499229	.	C	T	.	.	MAF_INRAE=7.5
NC_035087.1	39499232	.	T	A	.	.	MAF_INRAE=7.5
NC_035087.1	39499255	.	T	C	.	.	MAF_INRAE=4.167
NC_035087.1	39499268	.	G	T	.	.	MAF_USDA=45.294
NC_035087.1	39499271	.	T	A	.	.	MAF_INRAE=5.833;MAF_USDA=50.0
NC_035087.1	39499278	.	G	A	.	.	MAF_INRAE=9.494;MAF_USDA=4.098
NC_035087.1	39499279	.	A	G	.	.	MAF_INRAE=5.833;MAF_USDA=5.738
NC_035087.1	39499281	.	C	A	.	.	MAF_INRAE=5.833;MAF_USDA=2.083
NC_035087.1	39499282	.	A	C	.	.	MAF_USDA=1.639
NC_035087.1	39499375	.	T	A	.	.	MAF_USDA=9.836
NC_035087.1	39499457	.	T	C	.	.	MAF_INRAE=16.456;MAF_USDA=19.412
NC_035087.1	39499554	.	T	A	.	.	MAF_INRAE=9.494;MAF_USDA=30.588
NC_035087.1	39499561	.	G	A	.	.	MAF_INRAE=5.0
NC_035087.1	39499578	.	AG	AA	.	.	MAF_USDA=43.75
NC_035087.1	39499579	.	G	A	.	.	MAF_INRAE=9.494
NC_035087.1	39499646	.	C	T	.	.	MAF_USDA=17.059
NC_035087.1	39499702	.	C	A	.	.	MAF_USDA=4.167
NC_035087.1	39499753	.	C	T	.	.	MAF_INRAE=21.053
NC_035087.1	39499834	.	T	G	.	.	MAF_INRAE=26.316;MAF_USDA=49.412
NC_035087.1	39499918	.	G	A	.	.	MAF_USDA=1.639
NC_035087.1	39499955	.	G	C	.	.	MAF_USDA=2.5
NC_035087.1	39499963	.	A	C	.	.	MAF_USDA=46.341
NC_035087.1	39500395	.	C	A	.	.	MAF_INRAE=20.886;MAF_USDA=38.235
NC_035087.1	39500410	.	G	T	.	.	MAF_INRAE=20.886;MAF_USDA=50.0
NC_035087.1	39500440	.	G	T	.	.	MAF_USDA=1.639
NC_035087.1	39500485	.	T	G	.	.	MAF_INRAE=21.519;MAF_USDA=49.412
NC_035087.1	39500566	.	T	G	.	.	MAF_INRAE=20.886;MAF_USDA=50.0
NC_035087.1	39500613	.	C	T	.	.	MAF_USDA=2.459
NC_035087.1	39500618	.	T	C	.	.	MAF_INRAE=22.152;MAF_USDA=49.412
NC_035087.1	39500719	.	C	T	.	.	MAF_USDA=15.294
NC_035087.1	39500763	.	T	G	.	.	MAF_INRAE=20.253;MAF_USDA=49.412
NC_035087.1	39500831	.	G	A	.	.	MAF_USDA=3.279
NC_035087.1	39500849	.	A	G	.	.	MAF_USDA=15.294
NC_035087.1	39500867	.	C	A	.	.	MAF_USDA=24.118
NC_035087.1	39500883	.	A	G	.	.	MAF_USDA=1.639
NC_035087.1	39500926	.	A	T	.	.	MAF_USDA=8.333
NC_035087.1	39500978	.	G	T	.	.	MAF_USDA=2.459
NC_035087.1	39501093	.	G	A	.	.	MAF_USDA=24.118
NC_035087.1	39501187	.	G	T	.	.	MAF_USDA=3.279
NC_035087.1	39501208	.	A	G	.	.	MAF_USDA=9.836
NC_035087.1	39501270	.	C	T	.	.	MAF_USDA=23.81
NC_035087.1	39501503	.	C	T	.	.	MAF_USDA=3.279
NC_035087.1	39501554	.	T	C	.	.	MAF_USDA=25.294
NC_035087.1	39501614	.	G	A	.	.	MAF_INRAE=7.5;MAF_USDA=15.294
NC_035087.1	39501707	.	G	A	.	.	MAF_USDA=1.639
NC_035087.1	39501744	.	C	T	.	.	MAF_INRAE=12.658;MAF_USDA=6.471
NC_035087.1	39501773	.	T	G	.	.	MAF_USDA=9.836
NC_035087.1	39501873	.	T	C	.	.	MAF_USDA=24.706
NC_035087.1	39501935	.	G	A	.	.	MAF_USDA=17.059
NC_035087.1	39501998	.	G	T	.	.	MAF_USDA=15.476
NC_035087.1	39502809	.	G	A	.	.	MAF_USDA=33.333
NC_035087.1	39503168	.	G	A	.	.	MAF_USDA=4.098
NC_035087.1	39503190	.	G	T	.	.	MAF_INRAE=16.456;MAF_USDA=21.765
NC_035087.1	39503207	.	C	A	.	.	MAF_USDA=2.459
NC_035087.1	39503218	.	A	T	.	.	MAF_USDA=4.098
NC_035087.1	39503271	.	T	C	.	.	MAF_INRAE=2.5
NC_035087.1	39503412	.	C	A	.	.	MAF_USDA=2.459
NC_035087.1	39503438	.	C	T	.	.	MAF_INRAE=49.367;MAF_USDA=4.098
NC_035087.1	39503441	.	G	A	.	.	MAF_USDA=1.639
NC_035087.1	39503442	.	A	T	.	.	MAF_USDA=1.639
NC_035087.1	39503457	.	T	A	.	.	MAF_USDA=1.639
NC_035087.1	39503506	.	C	G	.	.	MAF_USDA=1.639
NC_035087.1	39503560	.	A	G	.	.	MAF_USDA=7.377
NC_035087.1	39503564	.	G	A	.	.	MAF_USDA=2.459
NC_035087.1	39503580	.	A	G	.	.	MAF_USDA=4.098
NC_035087.1	39503648	.	T	C	.	.	MAF_USDA=8.197
NC_035087.1	39505157	.	A	G	.	.	MAF_USDA=2.459
NC_035087.1	39505207	.	G	A	.	.	MAF_INRAE=43.038;MAF_USDA=11.475
NC_035087.1	39505304	.	G	T	.	.	MAF_USDA=22.353
NC_035087.1	39505334	.	G	T	.	.	MAF_INRAE=7.5;MAF_USDA=14.706
NC_035087.1	39505352	.	G	A	.	.	MAF_INRAE=44.304;MAF_USDA=25.294
NC_035087.1	39505434	.	A	T	.	.	MAF_USDA=3.279
NC_035087.1	39505451	.	C	T	.	.	MAF_USDA=2.459
NC_035087.1	39507446	.	C	A	.	.	MAF_USDA=23.494
NC_035087.1	39507598	.	T	G	.	.	MAF_USDA=1.639
NC_035087.1	39507631	.	C	A	.	.	MAF_INRAE=47.368;MAF_USDA=10.0
NC_035087.1	39507693	.	C	T	.	.	MAF_USDA=2.459
NC_035087.1	39507703	.	A	G	.	.	MAF_USDA=2.459
NC_035087.1	39507715	.	A	G	.	.	MAF_USDA=24.118
NC_035087.1	39507749	.	T	G	.	.	MAF_INRAE=5.0
NC_035087.1	39507882	.	G	C	.	.	MAF_USDA=26.829
NC_035087.1	39508311	.	C	A	.	.	MAF_USDA=12.5
NC_035087.1	39509086	.	C	T	.	.	MAF_USDA=5.294
NC_035087.1	39509179	.	T	G	.	.	MAF_INRAE=21.053;MAF_USDA=13.253
NC_035087.1	39509215	.	A	C	.	.	MAF_USDA=2.5
NC_035087.1	39509232	.	C	T	.	.	MAF_USDA=1.667
NC_035087.1	39509341	.	G	C	.	.	MAF_INRAE=4.167
NC_035087.1	39509399	.	C	T	.	.	MAF_USDA=5.738
NC_035087.1	39509511	.	A	C	.	.	MAF_USDA=2.5
NC_035087.1	39509541	.	T	A	.	.	MAF_USDA=2.459
NC_035087.1	39509578	.	G	T	.	.	MAF_USDA=33.529
NC_035087.1	39509646	.	C	A	.	.	MAF_USDA=2.083
NC_035087.1	39509785	.	A	T	.	.	MAF_USDA=6.557
NC_035087.1	39509986	.	A	G	.	.	MAF_USDA=1.639
NC_035087.1	39509999	.	G	T	.	.	MAF_USDA=1.639
NC_035087.1	39510021	.	G	T	.	.	MAF_USDA=1.639
NC_035087.1	39510028	.	G	A	.	.	MAF_USDA=1.639
NC_035087.1	39510039	.	C	T	.	.	MAF_USDA=1.639
NC_035087.1	39510048	.	C	A	.	.	MAF_USDA=1.639
NC_035087.1	39510068	.	T	A	.	.	MAF_USDA=1.639
NC_035087.1	39510074	.	C	T	.	.	MAF_USDA=1.639
NC_035087.1	39510230	.	T	A	.	.	MAF_USDA=5.738
NC_035087.1	39510237	.	T	A	.	.	MAF_USDA=9.836
NC_035087.1	39510323	.	A	G	.	.	MAF_USDA=2.5
NC_035087.1	39510336	.	A	T	.	.	MAF_INRAE=5.263;MAF_USDA=1.765
NC_035087.1	39510337	.	G	T	.	.	MAF_INRAE=11.392;MAF_USDA=32.941
NC_035087.1	39510353	.	T	C	.	.	MAF_USDA=3.279
NC_035087.1	39510445	.	T	G	.	.	MAF_USDA=2.459
NC_035087.1	39510458	.	C	A	.	.	MAF_INRAE=7.5;MAF_USDA=4.167
NC_035087.1	39510579	.	C	A	.	.	MAF_USDA=2.459
NC_035087.1	39510587	.	C	T	.	.	MAF_USDA=3.279
NC_035087.1	39510723	.	C	T	.	.	MAF_INRAE=6.329;MAF_USDA=9.836
NC_035087.1	39510738	.	G	T	.	.	MAF_USDA=2.459
NC_035087.1	39510816	.	A	T	.	.	MAF_USDA=2.459
NC_035087.1	39510842	.	A	G	.	.	MAF_USDA=2.459
NC_035087.1	39510843	.	A	T	.	.	MAF_USDA=2.459
NC_035087.1	39510849	.	G	A	.	.	MAF_USDA=2.459
NC_035087.1	39510859	.	C	T	.	.	MAF_USDA=1.639
NC_035087.1	39511033	.	G	T	.	.	MAF_USDA=3.279
NC_035087.1	39511136	.	A	T	.	.	MAF_USDA=2.459
NC_035087.1	39511146	.	C	G	.	.	MAF_USDA=4.098
NC_035087.1	39511177	.	G	A	.	.	MAF_USDA=6.557
NC_035087.1	39511195	.	T	C	.	.	MAF_INRAE=47.368;MAF_USDA=46.471
NC_035087.1	39511210	.	T	A	.	.	MAF_USDA=17.059
NC_035087.1	39511212	.	G	A	.	.	MAF_USDA=17.647
NC_035087.1	39511215	.	G	A	.	.	MAF_USDA=3.279
NC_035087.1	39511260	.	T	A	.	.	MAF_USDA=3.279
NC_035087.1	39511294	.	C	A	.	.	MAF_USDA=2.5
NC_035087.1	39511319	.	C	A	.	.	MAF_INRAE=21.053;MAF_USDA=7.229
NC_035087.1	39511323	.	C	A	.	.	MAF_INRAE=5.263;MAF_USDA=17.857
NC_035087.1	39511362	.	G	A	.	.	MAF_INRAE=42.105;MAF_USDA=19.643
NC_035087.1	39511366	.	C	A	.	.	MAF_USDA=1.639
NC_035087.1	39511375	.	T	A	.	.	MAF_INRAE=5.833;MAF_USDA=8.197
NC_035087.1	39511403	.	A	C	.	.	MAF_USDA=1.639
NC_035087.1	39511606	.	C	T	.	.	MAF_USDA=2.459
NC_035087.1	39511670	.	A	G	.	.	MAF_INRAE=12.025;MAF_USDA=32.353
NC_035087.1	39511710	.	G	C	.	.	MAF_USDA=1.639
NC_035087.1	39511734	.	G	A	.	.	MAF_USDA=1.639
NC_035087.1	39511735	.	C	A	.	.	MAF_USDA=1.639
NC_035087.1	39511752	.	T	A	.	.	MAF_USDA=2.459
NC_035087.1	39511755	.	T	A	.	.	MAF_USDA=2.459
NC_035087.1	39511807	.	A	G	.	.	MAF_USDA=3.279
NC_035087.1	39512087	.	A	G	.	.	MAF_INRAE=5.833
NC_035087.1	39512118	.	G	A	.	.	MAF_USDA=1.639
NC_035087.1	39512135	.	C	A	.	.	MAF_USDA=2.459
NC_035087.1	39512221	.	A	G	.	.	MAF_INRAE=11.392;MAF_USDA=35.417
NC_035087.1	39512235	.	T	A	.	.	MAF_INRAE=11.392;MAF_USDA=7.647
NC_035087.1	39512269	.	T	C	.	.	MAF_INRAE=5.833
NC_035087.1	39512315	.	A	G	.	.	MAF_INRAE=50.0;MAF_USDA=12.941
NC_035087.1	39512431	.	T	G	.	.	MAF_USDA=2.459
NC_035087.1	39512514	.	A	G	.	.	MAF_USDA=2.459
NC_035087.1	39512567	.	G	A	.	.	MAF_USDA=3.279
NC_035087.1	39512600	.	T	G	.	.	MAF_INRAE=42.405;MAF_USDA=18.235
NC_035087.1	39512601	.	A	C	.	.	MAF_INRAE=40.833;MAF_USDA=18.235
NC_035087.1	39512813	.	G	A	.	.	MAF_USDA=12.353
NC_035087.1	39512814	.	A	T	.	.	MAF_USDA=12.353
NC_035087.1	39512834	.	G	A	.	.	MAF_USDA=1.639
NC_035087.1	39512861	.	T	G	.	.	MAF_USDA=4.918
NC_035087.1	39512966	.	C	T	.	.	MAF_INRAE=11.667
NC_035087.1	39512967	.	T	G	.	.	MAF_INRAE=11.667;MAF_USDA=8.235
NC_035087.1	39512971	.	A	G	.	.	MAF_INRAE=11.667;MAF_USDA=8.824
NC_035087.1	39513048	.	A	G	.	.	MAF_INRAE=10.759;MAF_USDA=2.941
NC_035087.1	39513049	.	G	A	.	.	MAF_INRAE=12.5;MAF_USDA=2.941
NC_035087.1	39513052	.	G	A	.	.	MAF_INRAE=12.5;MAF_USDA=4.118
NC_035087.1	39513057	.	A	C	.	.	MAF_INRAE=10.759;MAF_USDA=2.459
NC_035087.1	39513083	.	T	C	.	.	MAF_INRAE=10.759;MAF_USDA=29.412
NC_035087.1	39513119	.	A	T	.	.	MAF_USDA=1.639
NC_035087.1	39513128	.	A	T	.	.	MAF_USDA=1.639
NC_035087.1	39513133	.	C	A	.	.	MAF_INRAE=44.304;MAF_USDA=15.882
NC_035087.1	39513177	.	C	A	.	.	MAF_USDA=1.639
NC_035087.1	39513344	.	G	A	.	.	MAF_INRAE=6.667
NC_035087.1	39513519	.	G	A	.	.	MAF_INRAE=11.392;MAF_USDA=43.75
NC_035087.1	39513543	.	C	T	.	.	MAF_INRAE=5.263
NC_035087.1	39513554	.	C	T	.	.	MAF_INRAE=8.861;MAF_USDA=5.294
NC_035087.1	39513594	.	C	A	.	.	MAF_INRAE=9.494;MAF_USDA=5.294
NC_035087.1	39513690	.	G	A	.	.	MAF_INRAE=10.127;MAF_USDA=2.941
NC_035087.1	39513702	.	G	A	.	.	MAF_USDA=1.639
NC_035087.1	39513723	.	C	T	.	.	MAF_USDA=4.098
NC_035087.1	39513815	.	T	C	.	.	MAF_USDA=2.459
NC_035087.1	39513916	.	T	A	.	.	MAF_INRAE=21.053;MAF_USDA=4.762
NC_035087.1	39513917	.	C	T	.	.	MAF_USDA=4.762
NC_035087.1	39514001	.	C	T	.	.	MAF_INRAE=5.263
NC_035087.1	39515138	.	T	A	.	.	MAF_USDA=1.639
NC_035087.1	39515139	.	C	T	.	.	MAF_USDA=1.639
NC_035087.1	39515211	.	G	A	.	.	MAF_USDA=17.857
NC_035087.1	39515382	.	T	A	.	.	MAF_INRAE=49.367;MAF_USDA=3.279
NC_035087.1	39515456	.	A	C	.	.	MAF_INRAE=6.962;MAF_USDA=16.471
NC_035087.1	39515538	.	T	A	.	.	MAF_USDA=5.738
NC_035087.1	39515581	.	C	G	.	.	MAF_USDA=13.934
NC_035087.1	39515796	.	G	T	.	.	MAF_INRAE=11.392;MAF_USDA=32.353
NC_035087.1	39515855	.	G	A	.	.	MAF_INRAE=49.367;MAF_USDA=4.098
NC_035087.1	39515866	.	G	A	.	.	MAF_INRAE=44.304;MAF_USDA=2.459
NC_035087.1	39515939	.	C	A	.	.	MAF_USDA=2.941
NC_035087.1	39515959	.	G	T	.	.	MAF_INRAE=7.5;MAF_USDA=4.167
NC_035087.1	39515973	.	G	A	.	.	MAF_INRAE=12.025;MAF_USDA=17.647
NC_035087.1	39516235	.	C	A	.	.	MAF_USDA=1.639
NC_035087.1	39516368	.	G	A	.	.	MAF_USDA=4.706
NC_035087.1	39516442	.	T	A	.	.	MAF_INRAE=7.5;MAF_USDA=4.167
NC_035087.1	39516501	.	C	A	.	.	MAF_USDA=1.639
NC_035087.1	39516592	.	T	C	.	.	MAF_INRAE=4.167
NC_035087.1	39516612	.	T	G	.	.	MAF_USDA=3.279
NC_035087.1	39516621	.	G	C	.	.	MAF_INRAE=12.025;MAF_USDA=24.118
NC_035087.1	39516632	.	G	A	.	.	MAF_USDA=2.941
NC_035087.1	39516692	.	C	T	.	.	MAF_USDA=1.639
NC_035087.1	39516751	.	G	A	.	.	MAF_USDA=4.167
NC_035087.1	39516794	.	C	T	.	.	MAF_INRAE=5.263
NC_035087.1	39516882	.	C	G	.	.	MAF_USDA=4.918
NC_035087.1	39516890	.	G	C	.	.	MAF_USDA=5.738
NC_035087.1	39516892	.	T	C	.	.	MAF_USDA=5.738
NC_035087.1	39516907	.	G	T	.	.	MAF_INRAE=7.5;MAF_USDA=3.529
NC_035087.1	39516910	.	T	C	.	.	MAF_USDA=16.667
NC_035087.1	39516961	.	A	G	.	.	MAF_INRAE=43.671;MAF_USDA=18.235
NC_035087.1	39517100	.	C	T	.	.	MAF_INRAE=11.392;MAF_USDA=7.059
NC_035087.1	39517112	.	G	T	.	.	MAF_USDA=3.279
NC_035087.1	39517168	.	G	A	.	.	MAF_USDA=1.639
NC_035087.1	39517306	.	G	T	.	.	MAF_USDA=3.279
NC_035087.1	39517427	.	G	A	.	.	MAF_USDA=2.459
NC_035087.1	39517599	.	G	A	.	.	MAF_USDA=3.279
NC_035087.1	39517872	.	G	A	.	.	MAF_INRAE=12.025;MAF_USDA=19.672
NC_035087.1	39517876	.	T	A	.	.	MAF_USDA=1.639
NC_035087.1	39517914	.	T	C	.	.	MAF_USDA=13.934
NC_035087.1	39517996	.	G	T	.	.	MAF_USDA=12.941
NC_035087.1	39518061	.	G	A	.	.	MAF_INRAE=8.861;MAF_USDA=5.882
NC_035087.1	39518111	.	C	A	.	.	MAF_INRAE=1.667
NC_035087.1	39518120	.	C	T	.	.	MAF_INRAE=10.127;MAF_USDA=5.294
NC_035087.1	39518211	.	C	A	.	.	MAF_INRAE=7.5;MAF_USDA=1.176
NC_035087.1	39518350	.	G	T	.	.	MAF_USDA=5.738
NC_035087.1	39518477	.	C	T	.	.	MAF_USDA=2.941
NC_035087.1	39518487	.	A	G	.	.	MAF_USDA=5.738
NC_035087.1	39518489	.	T	A	.	.	MAF_USDA=5.738
NC_035087.1	39518517	.	C	A	.	.	MAF_USDA=8.197
NC_035087.1	39518539	.	G	A	.	.	MAF_USDA=2.941
NC_035087.1	39518677	.	C	G	.	.	MAF_USDA=39.583
NC_035087.1	39518755	.	G	A	.	.	MAF_USDA=1.639
NC_035087.1	39518785	.	C	T	.	.	MAF_INRAE=5.263;MAF_USDA=4.706
NC_035087.1	39518852	.	T	C	.	.	MAF_INRAE=7.5;MAF_USDA=15.294
NC_035087.1	39518944	.	C	T	.	.	MAF_INRAE=11.392;MAF_USDA=28.824
NC_035087.1	39519162	.	T	C	.	.	MAF_USDA=1.765
NC_035087.1	39519176	.	G	C	.	.	MAF_INRAE=6.329
NC_035087.1	39519210	.	C	T	.	.	MAF_INRAE=6.329;MAF_USDA=22.941
NC_035087.1	39519308	.	T	G	.	.	MAF_USDA=2.941
NC_035087.1	39519358	.	A	G	.	.	MAF_USDA=1.639
NC_035087.1	39519418	.	A	C	.	.	MAF_USDA=1.639
NC_035087.1	39519524	.	C	A	.	.	MAF_USDA=3.279
NC_035087.1	39519634	.	C	T	.	.	MAF_USDA=1.639
NC_035087.1	39519665	.	G	A	.	.	MAF_USDA=2.459
NC_035087.1	39519710	.	A	T	.	.	MAF_USDA=1.639
NC_035087.1	39519802	.	G	T	.	.	MAF_USDA=3.279
NC_035087.1	39519912	.	T	C	.	.	MAF_USDA=3.279
NC_035087.1	39519919	.	G	T	.	.	MAF_INRAE=25.949;MAF_USDA=41.765
NC_035087.1	39519980	.	G	A	.	.	MAF_INRAE=35.443;MAF_USDA=20.0
NC_035087.1	39520042	.	G	A	.	.	MAF_USDA=1.639
NC_035087.1	39520065	.	G	A	.	.	MAF_INRAE=6.667;MAF_USDA=10.588
NC_035087.1	39520136	.	T	C	.	.	MAF_INRAE=11.392;MAF_USDA=6.25
NC_035087.1	39520173	.	G	A	.	.	MAF_INRAE=50.0;MAF_USDA=7.647
NC_035087.1	39520226	.	G	A	.	.	MAF_USDA=33.333
NC_035087.1	39520228	.	C	A	.	.	MAF_USDA=33.333
NC_035087.1	39520255	.	A	T	.	.	MAF_INRAE=10.127;MAF_USDA=8.333
NC_035087.1	39520256	.	A	C	.	.	MAF_INRAE=18.987;MAF_USDA=22.917
NC_035087.1	39520257	.	A	T	.	.	MAF_INRAE=7.5;MAF_USDA=2.976
NC_035087.1	39520311	.	C	T	.	.	MAF_INRAE=1.667
NC_035087.1	39520353	.	C	T	.	.	MAF_USDA=20.833
NC_035087.1	39520354	.	C	A	.	.	MAF_USDA=39.583
NC_035087.1	39520474	.	C	T	.	.	MAF_INRAE=7.5;MAF_USDA=13.529
NC_035087.1	39520526	.	T	A	.	.	MAF_INRAE=1.667
NC_035087.1	39520606	.	G	A	.	.	MAF_INRAE=49.367;MAF_USDA=5.738
NC_035087.1	39520658	.	A	G	.	.	MAF_USDA=4.098
NC_035087.1	39520736	.	C	A	.	.	MAF_USDA=16.667
NC_035087.1	39520838	.	C	T	.	.	MAF_USDA=2.542
NC_035087.1	39520846	.	G	A	.	.	MAF_INRAE=5.263;MAF_USDA=1.807
NC_035087.1	39520887	.	T	C	.	.	MAF_INRAE=49.367;MAF_USDA=5.0
NC_035087.1	39520893	.	T	G	.	.	MAF_INRAE=7.5;MAF_USDA=4.167
NC_035087.1	39520934	.	T	A	.	.	MAF_INRAE=9.494;MAF_USDA=2.976
NC_035087.1	39520969	.	C	A	.	.	MAF_INRAE=7.5;MAF_USDA=17.262
NC_035087.1	39520994	.	C	T	.	.	MAF_INRAE=19.62;MAF_USDA=9.524
NC_035087.1	39521092	.	G	A	.	.	MAF_USDA=40.854
NC_035087.1	39521552	.	C	T	.	.	MAF_INRAE=2.632;MAF_USDA=4.167
NC_035087.1	39522442	.	T	A	.	.	MAF_INRAE=23.333
NC_035087.1	39522448	.	T	C	.	.	MAF_INRAE=6.667
NC_035087.1	39522928	.	T	C	.	.	MAF_INRAE=1.667
NC_035087.1	39522936	.	T	A	.	.	MAF_INRAE=1.667
NC_035087.1	39522946	.	C	G	.	.	MAF_INRAE=1.667
NC_035087.1	39523300	.	C	A	.	.	MAF_USDA=2.083
NC_035087.1	39523419	.	T	G	.	.	MAF_USDA=13.69
NC_035087.1	39523422	.	A	C	.	.	MAF_INRAE=49.367;MAF_USDA=5.0
NC_035087.1	39523430	.	T	G	.	.	MAF_USDA=1.667
NC_035087.1	39523440	.	C	G	.	.	MAF_USDA=7.738
NC_035087.1	39523488	.	C	A	.	.	MAF_INRAE=9.494;MAF_USDA=2.976
NC_035087.1	39523536	.	C	A	.	.	MAF_INRAE=7.5;MAF_USDA=14.286
NC_035087.1	39523539	.	C	T	.	.	MAF_INRAE=8.333;MAF_USDA=17.262
NC_035087.1	39523707	.	C	T	.	.	MAF_INRAE=47.368
NC_035087.1	39523769	.	C	T	.	.	MAF_USDA=3.279
NC_035087.1	39523786	.	G	T	.	.	MAF_INRAE=19.62;MAF_USDA=9.412
NC_035087.1	39523850	.	G	A	.	.	MAF_INRAE=9.494;MAF_USDA=20.238
NC_035087.1	39523868	.	C	A	.	.	MAF_USDA=1.639
NC_035087.1	39523893	.	T	G	.	.	MAF_INRAE=7.5
NC_035087.1	39523958	.	C	T	.	.	MAF_USDA=2.459
NC_035087.1	39523969	.	G	A	.	.	MAF_INRAE=8.861;MAF_USDA=5.294
NC_035087.1	39524027	.	C	A	.	.	MAF_INRAE=1.667;MAF_USDA=2.459
NC_035087.1	39524111	.	T	G	.	.	MAF_USDA=18.75
NC_035087.1	39524130	.	G	T	.	.	MAF_USDA=39.583
NC_035087.1	39524153	.	C	A	.	.	MAF_USDA=6.557
NC_035087.1	39524163	.	G	A	.	.	MAF_USDA=2.083
NC_035087.1	39524375	.	T	C	.	.	MAF_USDA=2.459
NC_035087.1	39524433	.	G	T	.	.	MAF_USDA=2.083
NC_035087.1	39524456	.	A	G	.	.	MAF_USDA=14.286
NC_035087.1	39524469	.	G	T	.	.	MAF_INRAE=5.263;MAF_USDA=6.25
NC_035087.1	39524523	.	T	C	.	.	MAF_INRAE=5.263;MAF_USDA=1.19
NC_035087.1	39524565	.	C	T	.	.	MAF_INRAE=7.5;MAF_USDA=14.881
NC_035087.1	39524591	.	A	G	.	.	MAF_USDA=14.286
NC_035087.1	39524617	.	C	A	.	.	MAF_INRAE=17.722;MAF_USDA=11.446
NC_035087.1	39524887	.	C	T	.	.	MAF_INRAE=19.62;MAF_USDA=8.929
NC_035087.1	39524907	.	A	T	.	.	MAF_USDA=2.083
NC_035087.1	39524960	.	C	T	.	.	MAF_USDA=15.294
NC_035087.1	39524961	.	G	A	.	.	MAF_INRAE=8.861
NC_035087.1	39524962	.	C	G	.	.	MAF_USDA=2.459
NC_035087.1	39525091	.	C	T	.	.	MAF_USDA=1.639
NC_035087.1	39525103	.	C	T	.	.	MAF_USDA=14.118
NC_035087.1	39525104	.	A	T	.	.	MAF_USDA=13.529
NC_035087.1	39525148	.	G	A	.	.	MAF_USDA=1.639
NC_035087.1	39525156	.	T	G	.	.	MAF_USDA=1.639
NC_035087.1	39525172	.	C	A	.	.	MAF_USDA=1.639
NC_035087.1	39525178	.	G	C	.	.	MAF_INRAE=8.861;MAF_USDA=3.279
NC_035087.1	39525185	.	C	T	.	.	MAF_USDA=14.706
NC_035087.1	39525326	.	C	T	.	.	MAF_USDA=3.279
NC_035087.1	39525329	.	G	A	.	.	MAF_USDA=14.706
NC_035087.1	39525338	.	G	T	.	.	MAF_USDA=14.706
NC_035087.1	39525376	.	A	C	.	.	MAF_INRAE=5.833;MAF_USDA=4.167
NC_035087.1	39525528	.	C	T	.	.	MAF_INRAE=50.0;MAF_USDA=7.377
NC_035087.1	39525656	.	T	A	.	.	MAF_USDA=1.639
NC_035087.1	39525736	.	A	G	.	.	MAF_INRAE=11.392;MAF_USDA=3.529
NC_035087.1	39525770	.	G	A	.	.	MAF_INRAE=25.316;MAF_USDA=22.941
NC_035087.1	39525818	.	T	C	.	.	MAF_INRAE=5.263;MAF_USDA=9.016
NC_035087.1	39525822	.	G	A	.	.	MAF_INRAE=4.167
NC_035087.1	39525883	.	G	A	.	.	MAF_USDA=2.459
NC_035087.1	39526128	.	C	A	.	.	MAF_USDA=14.118
NC_035087.1	39526158	.	G	A	.	.	MAF_USDA=1.639
NC_035087.1	39526329	.	A	C	.	.	MAF_INRAE=9.494;MAF_USDA=2.976
NC_035087.1	39526494	.	C	A	.	.	MAF_INRAE=5.263
NC_035087.1	39526565	.	T	A	.	.	MAF_INRAE=13.333;MAF_USDA=3.529
NC_035087.1	39526873	.	T	A	.	.	MAF_USDA=2.083
NC_035087.1	39526883	.	G	T	.	.	MAF_USDA=1.639
NC_035087.1	39526967	.	A	T	.	.	MAF_USDA=6.557
NC_035087.1	39526974	.	T	A	.	.	MAF_USDA=37.5
NC_035087.1	39526992	.	G	A	.	.	MAF_INRAE=47.368;MAF_USDA=22.917
NC_035087.1	39527097	.	T	G	.	.	MAF_INRAE=12.025;MAF_USDA=20.0
NC_035087.1	39527234	.	G	A	.	.	MAF_USDA=2.083
NC_035087.1	39527235	.	G	T	.	.	MAF_USDA=2.083
NC_035087.1	39527249	.	C	T	.	.	MAF_INRAE=4.167;MAF_USDA=13.115
NC_035087.1	39527266	.	G	A	.	.	MAF_INRAE=1.667
NC_035087.1	39527278	.	A	T	.	.	MAF_INRAE=11.392;MAF_USDA=4.167
NC_035087.1	39527362	.	G	A	.	.	MAF_USDA=39.583
NC_035087.1	39527404	.	T	A	.	.	MAF_INRAE=7.5;MAF_USDA=13.529
NC_035087.1	39527503	.	C	A	.	.	MAF_INRAE=5.263;MAF_USDA=19.412
NC_035087.1	39528378	.	T	A	.	.	MAF_USDA=3.333
NC_035087.1	39528384	.	A	C	.	.	MAF_USDA=4.167
NC_035087.1	39528539	.	G	A	.	.	MAF_USDA=4.918
NC_035087.1	39528543	.	G	A	.	.	MAF_INRAE=5.063;MAF_USDA=4.706
NC_035087.1	39528544	.	A	G	.	.	MAF_INRAE=1.667;MAF_USDA=4.118
NC_035087.1	39528569	.	G	A	.	.	MAF_INRAE=47.368;MAF_USDA=7.377
NC_035087.1	39529503	.	G	T	.	.	MAF_USDA=4.918
NC_035087.1	39529522	.	T	C	.	.	MAF_USDA=5.738
NC_035087.1	39529563	.	G	A	.	.	MAF_INRAE=19.62;MAF_USDA=8.235
NC_035087.1	39529566	.	T	C	.	.	MAF_USDA=1.639
NC_035087.1	39529670	.	C	T	.	.	MAF_USDA=9.836
NC_035087.1	39529813	.	A	C	.	.	MAF_USDA=1.639
NC_035087.1	39529863	.	A	C	.	.	MAF_INRAE=11.392;MAF_USDA=17.647
NC_035087.1	39529866	.	G	T	.	.	MAF_USDA=21.176
NC_035087.1	39530048	.	T	A	.	.	MAF_USDA=3.279
NC_035087.1	39530051	.	C	T	.	.	MAF_USDA=3.279
NC_035087.1	39530061	.	G	A	.	.	MAF_USDA=1.639
NC_035087.1	39530105	.	G	T	.	.	MAF_INRAE=9.494;MAF_USDA=2.941
NC_035087.1	39530208	.	C	G	.	.	MAF_USDA=1.639
NC_035087.1	39530422	.	C	G	.	.	MAF_INRAE=5.263
NC_035087.1	39530442	.	A	C	.	.	MAF_INRAE=10.759;MAF_USDA=28.235
NC_035087.1	39530452	.	C	G	.	.	MAF_USDA=12.353
NC_035087.1	39530465	.	G	A	.	.	MAF_INRAE=48.101;MAF_USDA=9.016
NC_035087.1	39530505	.	G	T	.	.	MAF_USDA=1.639
NC_035087.1	39530557	.	T	C	.	.	MAF_INRAE=5.263;MAF_USDA=15.882
NC_035087.1	39530690	.	A	T	.	.	MAF_INRAE=5.263;MAF_USDA=15.294
NC_035087.1	39530806	.	T	A	.	.	MAF_INRAE=49.367;MAF_USDA=7.377
NC_035087.1	39530826	.	C	A	.	.	MAF_INRAE=5.263;MAF_USDA=14.118
NC_035087.1	39530848	.	A	T	.	.	MAF_INRAE=5.263;MAF_USDA=20.833
NC_035087.1	39531017	.	C	A	.	.	MAF_USDA=1.639
NC_035087.1	39531023	.	G	A	.	.	MAF_INRAE=20.253;MAF_USDA=21.765
NC_035087.1	39531224	.	G	A	.	.	MAF_USDA=1.639
NC_035087.1	39532637	.	C	T	.	.	MAF_INRAE=4.167
NC_035087.1	39532816	.	G	A	.	.	MAF_USDA=1.639
NC_035087.1	39532953	.	C	T	.	.	MAF_USDA=3.279
NC_035087.1	39532954	.	T	C	.	.	MAF_USDA=1.639
NC_035087.1	39533006	.	G	A	.	.	MAF_USDA=9.016
NC_035087.1	39533020	.	A	G	.	.	MAF_INRAE=5.263
NC_035087.1	39533085	.	G	A	.	.	MAF_USDA=39.583
NC_035087.1	39533261	.	G	A	.	.	MAF_USDA=2.459
NC_035087.1	39533349	.	T	G	.	.	MAF_INRAE=12.025;MAF_USDA=28.235
NC_035087.1	39533411	.	T	A	.	.	MAF_INRAE=1.667;MAF_USDA=4.918
NC_035087.1	39533445	.	C	T	.	.	MAF_INRAE=14.167;MAF_USDA=8.235
NC_035087.1	39533450	.	T	G	.	.	MAF_USDA=1.639
NC_035087.1	39533558	.	T	C	.	.	MAF_USDA=1.639
NC_035087.1	39534112	.	G	C	.	.	MAF_USDA=6.471
NC_035087.1	39534124	.	A	G	.	.	MAF_USDA=8.235
NC_035087.1	39534125	.	A	T	.	.	MAF_USDA=6.471
NC_035087.1	39534133	.	T	G	.	.	MAF_USDA=7.647
NC_035087.1	39534236	.	G	A	.	.	MAF_USDA=2.459
NC_035087.1	39534250	.	A	T	.	.	MAF_USDA=1.639
NC_035087.1	39534412	.	T	G	.	.	MAF_INRAE=47.368
NC_035087.1	39534602	.	G	A	.	.	MAF_USDA=43.75
NC_035087.1	39534609	.	C	A	.	.	MAF_USDA=20.833
NC_035087.1	39534704	.	G	A	.	.	MAF_USDA=3.333
NC_035087.1	39535600	.	G	A	.	.	MAF_USDA=4.098
NC_035087.1	39535606	.	C	A	.	.	MAF_USDA=4.098
NC_035087.1	39535760	.	A	G	.	.	MAF_INRAE=7.5;MAF_USDA=1.765
NC_035087.1	39535792	.	T	C	.	.	MAF_INRAE=17.089;MAF_USDA=8.824
NC_035087.1	39535815	.	T	G	.	.	MAF_INRAE=7.5;MAF_USDA=1.639
NC_035087.1	39535990	.	G	A	.	.	MAF_INRAE=7.5;MAF_USDA=1.765
NC_035087.1	39536013	.	C	G	.	.	MAF_INRAE=1.667;MAF_USDA=14.167
NC_035087.1	39536271	.	C	G	.	.	MAF_INRAE=13.291;MAF_USDA=38.824
NC_035087.1	39536339	.	G	T	.	.	MAF_USDA=6.557
NC_035087.1	39536343	.	A	T	.	.	MAF_USDA=2.459
NC_035087.1	39536389	.	A	T	.	.	MAF_USDA=4.918
NC_035087.1	39536391	.	C	T	.	.	MAF_USDA=4.918
NC_035087.1	39536460	.	G	C	.	.	MAF_INRAE=11.392;MAF_USDA=30.0
NC_035087.1	39536478	.	A	T	.	.	MAF_USDA=1.639
NC_035087.1	39536554	.	G	A	.	.	MAF_USDA=41.667
NC_035087.1	39536562	.	C	T	.	.	MAF_USDA=2.459
NC_035087.1	39536682	.	G	A	.	.	MAF_INRAE=7.5
NC_035087.1	39536764	.	G	A	.	.	MAF_INRAE=1.667;MAF_USDA=13.934
NC_035087.1	39536792	.	A	C	.	.	MAF_INRAE=6.667;MAF_USDA=8.824
NC_035087.1	39536872	.	G	T	.	.	MAF_USDA=9.016
NC_035087.1	39536883	.	T	A	.	.	MAF_INRAE=37.975;MAF_USDA=45.882
NC_035087.1	39536892	.	A	C	.	.	MAF_USDA=2.459
NC_035087.1	39536930	.	C	T	.	.	MAF_USDA=1.639
NC_035087.1	39536953	.	C	T	.	.	MAF_USDA=2.459
NC_035087.1	39537082	.	T	G	.	.	MAF_INRAE=7.5;MAF_USDA=7.647
NC_035087.1	39537194	.	A	C	.	.	MAF_USDA=1.639
NC_035087.1	39537234	.	A	G	.	.	MAF_USDA=1.639
NC_035087.1	39537398	.	A	T	.	.	MAF_INRAE=24.051;MAF_USDA=20.0
NC_035087.1	39537500	.	G	T	.	.	MAF_USDA=4.098
NC_035087.1	39537538	.	A	G	.	.	MAF_USDA=1.639
NC_035087.1	39537657	.	C	T	.	.	MAF_USDA=4.118
NC_035087.1	39537796	.	G	C	.	.	MAF_INRAE=2.5;MAF_USDA=9.836
NC_035087.1	39537847	.	C	A	.	.	MAF_USDA=15.574
NC_035087.1	39537898	.	C	A	.	.	MAF_INRAE=1.667
NC_035087.1	39537950	.	A	G	.	.	MAF_USDA=1.639
NC_035087.1	39538092	.	C	T	.	.	MAF_INRAE=4.167;MAF_USDA=1.765
NC_035087.1	39538101	.	T	A	.	.	MAF_INRAE=44.304;MAF_USDA=10.588
NC_035087.1	39538119	.	C	T	.	.	MAF_USDA=1.667
NC_035087.1	39538237	.	C	T	.	.	MAF_USDA=1.639
NC_035087.1	39538373	.	C	T	.	.	MAF_USDA=4.098
NC_035087.1	39538398	.	G	A	.	.	MAF_USDA=4.118
NC_035087.1	39538550	.	C	T	.	.	MAF_INRAE=7.5
NC_035087.1	39538646	.	A	G	.	.	MAF_USDA=1.639
NC_035087.1	39538747	.	G	T	.	.	MAF_INRAE=9.167;MAF_USDA=15.574
NC_035087.1	39538808	.	G	T	.	.	MAF_USDA=1.639
NC_035087.1	39538887	.	A	G	.	.	MAF_INRAE=6.329;MAF_USDA=30.588
NC_035087.1	39538918	.	A	C	.	.	MAF_INRAE=1.667;MAF_USDA=15.574
NC_035087.1	39538962	.	G	T	.	.	MAF_USDA=1.639
NC_035087.1	39539186	.	T	C	.	.	MAF_INRAE=20.253;MAF_USDA=10.588
NC_035087.1	39539303	.	G	T	.	.	MAF_INRAE=5.263
NC_035087.1	39539308	.	C	T	.	.	MAF_USDA=1.639
NC_035087.1	39539411	.	G	A	.	.	MAF_INRAE=41.139;MAF_USDA=13.529
NC_035087.1	39539442	.	A	G	.	.	MAF_USDA=3.279
NC_035087.1	39539523	.	A	G	.	.	MAF_INRAE=20.253;MAF_USDA=9.412
NC_035087.1	39539611	.	T	C	.	.	MAF_USDA=8.475
NC_035087.1	39539644	.	C	A	.	.	MAF_USDA=45.833
NC_035087.1	39539816	.	T	A	.	.	MAF_INRAE=6.329
NC_035087.1	39539992	.	G	T	.	.	MAF_INRAE=12.025;MAF_USDA=4.167
NC_035087.1	39540261	.	G	C	.	.	MAF_INRAE=5.263
NC_035087.1	39540311	.	C	T	.	.	MAF_INRAE=1.667;MAF_USDA=9.016
NC_035087.1	39540332	.	C	T	.	.	MAF_INRAE=3.333
NC_035087.1	39540382	.	G	A	.	.	MAF_USDA=35.119
NC_035087.1	39540410	.	C	G	.	.	MAF_USDA=1.667
NC_035087.1	39540438	.	C	T	.	.	MAF_USDA=1.639
NC_035087.1	39540445	.	C	A	.	.	MAF_INRAE=5.0;MAF_USDA=1.765
NC_035087.1	39540491	.	C	G	.	.	MAF_USDA=5.738
NC_035087.1	39540509	.	A	G	.	.	MAF_INRAE=44.304;MAF_USDA=6.557
NC_035087.1	39540519	.	C	G	.	.	MAF_USDA=1.639
NC_035087.1	39540535	.	G	A	.	.	MAF_USDA=16.393
NC_035087.1	39540549	.	C	G	.	.	MAF_INRAE=6.962;MAF_USDA=28.824
NC_035087.1	39540656	.	C	T	.	.	MAF_USDA=3.279
NC_035087.1	39540663	.	A	G	.	.	MAF_USDA=3.279
NC_035087.1	39540717	.	C	G	.	.	MAF_INRAE=1.667;MAF_USDA=9.016
NC_035087.1	39540730	.	T	G	.	.	MAF_INRAE=1.667;MAF_USDA=9.016
NC_035087.1	39540740	.	T	C	.	.	MAF_INRAE=7.5;MAF_USDA=40.588
NC_035087.1	39540754	.	A	T	.	.	MAF_USDA=7.377
NC_035087.1	39540755	.	C	T	.	.	MAF_USDA=7.377
NC_035087.1	39540930	.	C	T	.	.	MAF_USDA=3.279
NC_035087.1	39541029	.	T	C	.	.	MAF_INRAE=7.5
NC_035087.1	39541039	.	G	A	.	.	MAF_USDA=1.639
NC_035087.1	39541090	.	G	A	.	.	MAF_INRAE=6.329
NC_035087.1	39541134	.	T	A	.	.	MAF_USDA=2.459
NC_035087.1	39541342	.	C	T	.	.	MAF_INRAE=7.5;MAF_USDA=2.353
NC_035087.1	39541682	.	C	T	.	.	MAF_INRAE=11.392;MAF_USDA=6.471
NC_035087.1	39541699	.	G	A	.	.	MAF_INRAE=8.861;MAF_USDA=4.098
NC_035087.1	39541845	.	C	T	.	.	MAF_INRAE=5.263;MAF_USDA=14.167
NC_035087.1	39541871	.	C	T	.	.	MAF_USDA=1.667
NC_035087.1	39541886	.	C	T	.	.	MAF_INRAE=20.253;MAF_USDA=10.714
NC_035087.1	39542075	.	A	G	.	.	MAF_INRAE=3.333
NC_035087.1	39542076	.	G	C	.	.	MAF_INRAE=3.333
NC_035087.1	39542095	.	C	T	.	.	MAF_INRAE=4.167
NC_035087.1	39542099	.	T	G	.	.	MAF_INRAE=5.0
NC_035087.1	39542118	.	A	G	.	.	MAF_INRAE=3.333
NC_035087.1	39542120	.	C	A	.	.	MAF_INRAE=3.333
NC_035087.1	39542202	.	T	C	.	.	MAF_USDA=17.213
NC_035087.1	39542426	.	G	A	.	.	MAF_USDA=1.639
NC_035087.1	39542428	.	C	T	.	.	MAF_USDA=1.639
NC_035087.1	39542612	.	A	T	.	.	MAF_USDA=9.016
NC_035087.1	39542757	.	G	A	.	.	MAF_USDA=14.583
NC_035087.1	39542788	.	G	C	.	.	MAF_INRAE=2.5
NC_035087.1	39542799	.	T	A	.	.	MAF_INRAE=3.333
NC_035087.1	39542821	.	G	A	.	.	MAF_INRAE=4.167
NC_035087.1	39543062	.	A	G	.	.	MAF_USDA=1.639
NC_035087.1	39543156	.	G	A	.	.	MAF_USDA=2.459
NC_035087.1	39543211	.	C	T	.	.	MAF_USDA=1.639
NC_035087.1	39543232	.	T	C	.	.	MAF_USDA=1.639
NC_035087.1	39543345	.	C	A	.	.	MAF_USDA=13.529
NC_035087.1	39543353	.	T	A	.	.	MAF_INRAE=1.667;MAF_USDA=34.706
NC_035087.1	39543360	.	C	A	.	.	MAF_INRAE=1.667;MAF_USDA=35.294
NC_035087.1	39543435	.	G	T	.	.	MAF_USDA=36.471
NC_035087.1	39543443	.	A	T	.	.	MAF_USDA=45.294
NC_035087.1	39543477	.	C	T	.	.	MAF_USDA=2.459
NC_035087.1	39543556	.	T	G	.	.	MAF_USDA=2.459
NC_035087.1	39543558	.	T	A	.	.	MAF_USDA=10.656
NC_035087.1	39543693	.	T	C	.	.	MAF_USDA=2.941
NC_035087.1	39544345	.	C	T	.	.	MAF_INRAE=5.263;MAF_USDA=17.213
NC_035087.1	39544346	.	G	A	.	.	MAF_USDA=1.639
NC_035087.1	39544361	.	A	G	.	.	MAF_USDA=25.41
NC_035087.1	39544579	.	C	T	.	.	MAF_USDA=3.279
NC_035087.1	39544587	.	C	T	.	.	MAF_USDA=1.639
NC_035087.1	39544607	.	C	T	.	.	MAF_INRAE=17.722;MAF_USDA=31.765
NC_035087.1	39544698	.	G	C	.	.	MAF_USDA=1.639
NC_035087.1	39544802	.	T	C	.	.	MAF_USDA=5.294
NC_035087.1	39544803	.	A	T	.	.	MAF_USDA=5.294
NC_035087.1	39544804	.	C	G	.	.	MAF_USDA=5.294
NC_035087.1	39544806	.	G	A	.	.	MAF_USDA=1.639
NC_035087.1	39544973	.	C	T	.	.	MAF_USDA=2.459
NC_035087.1	39544989	.	G	A	.	.	MAF_INRAE=6.329
NC_035087.1	39545131	.	C	T	.	.	MAF_USDA=4.918
NC_035087.1	39545509	.	C	A	.	.	MAF_INRAE=17.089;MAF_USDA=31.765
NC_035087.1	39545570	.	C	T	.	.	MAF_INRAE=4.167;MAF_USDA=4.167
NC_035087.1	39545610	.	G	C	.	.	MAF_USDA=2.083
NC_035087.1	39545615	.	G	T	.	.	MAF_USDA=1.639
NC_035087.1	39545688	.	G	T	.	.	MAF_INRAE=6.329
NC_035087.1	39545691	.	T	G	.	.	MAF_INRAE=20.253;MAF_USDA=14.583
NC_035087.1	39545696	.	T	C	.	.	MAF_USDA=6.25
NC_035087.1	39545698	.	C	T	.	.	MAF_INRAE=10.526
NC_035087.1	39545745	.	A	T	.	.	MAF_USDA=1.639
NC_035087.1	39545873	.	A	G	.	.	MAF_INRAE=20.253;MAF_USDA=8.235
NC_035087.1	39545882	.	G	A	.	.	MAF_INRAE=20.253;MAF_USDA=8.235
NC_035087.1	39545967	.	G	A	.	.	MAF_INRAE=10.759;MAF_USDA=2.941
NC_035087.1	39545976	.	C	T	.	.	MAF_USDA=9.016
NC_035087.1	39545980	.	C	A	.	.	MAF_USDA=1.639
NC_035087.1	39546065	.	G	A	.	.	MAF_INRAE=20.253;MAF_USDA=22.353
NC_035087.1	39546144	.	T	A	.	.	MAF_USDA=1.639
NC_035087.1	39546211	.	A	G	.	.	MAF_USDA=1.639
NC_035087.1	39546475	.	G	A	.	.	MAF_INRAE=20.253;MAF_USDA=8.824
NC_035087.1	39546612	.	G	A	.	.	MAF_USDA=30.0
NC_035087.1	39546725	.	G	T	.	.	MAF_INRAE=5.263;MAF_USDA=16.393
NC_035087.1	39546747	.	A	C	.	.	MAF_INRAE=4.167
NC_035087.1	39546828	.	A	T	.	.	MAF_USDA=30.0
NC_035087.1	39546993	.	C	T	.	.	MAF_INRAE=42.405;MAF_USDA=5.738
NC_035087.1	39547081	.	T	C	.	.	MAF_USDA=41.667
NC_035087.1	39547276	.	G	A	.	.	MAF_INRAE=6.329;MAF_USDA=9.167
NC_035087.1	39547333	.	A	G	.	.	MAF_INRAE=5.263;MAF_USDA=5.294
NC_035087.1	39547429	.	C	T	.	.	MAF_INRAE=21.053
NC_035087.1	39547777	.	G	A	.	.	MAF_INRAE=23.418;MAF_USDA=45.882
NC_035087.1	39547797	.	A	G	.	.	MAF_USDA=29.412
NC_035087.1	39547926	.	T	C	.	.	MAF_INRAE=43.038;MAF_USDA=4.167
NC_035087.1	39547944	.	C	T	.	.	MAF_INRAE=43.671;MAF_USDA=44.706
NC_035087.1	39547945	.	G	T	.	.	MAF_USDA=2.459
NC_035087.1	39548119	.	C	T	.	.	MAF_INRAE=15.833;MAF_USDA=5.882
NC_035087.1	39548248	.	C	T	.	.	MAF_USDA=1.667
NC_035087.1	39548488	.	A	G	.	.	MAF_USDA=8.333
NC_035087.1	39548496	.	T	C	.	.	MAF_USDA=22.917
NC_035087.1	39548566	.	C	G	.	.	MAF_USDA=20.492
NC_035087.1	39548892	.	G	C	.	.	MAF_INRAE=42.105
NC_035087.1	39548906	.	G	A	.	.	MAF_USDA=33.333
NC_035087.1	39548909	.	G	A	.	.	MAF_USDA=25.0
NC_035087.1	39548921	.	T	C	.	.	MAF_USDA=6.25
NC_035087.1	39548923	.	A	G	.	.	MAF_USDA=8.333
NC_035087.1	39549064	.	A	G	.	.	MAF_INRAE=14.167;MAF_USDA=37.059
NC_035087.1	39549239	.	G	A	.	.	MAF_INRAE=22.152;MAF_USDA=27.059
NC_035087.1	39549488	.	G	A	.	.	MAF_INRAE=44.304;MAF_USDA=9.836
NC_035087.1	39549522	.	G	A	.	.	MAF_INRAE=7.5
NC_035087.1	39549559	.	G	A	.	.	MAF_USDA=1.639
NC_035087.1	39549606	.	T	C	.	.	MAF_INRAE=21.519;MAF_USDA=28.235
NC_035087.1	39549642	.	T	C	.	.	MAF_INRAE=22.785;MAF_USDA=22.353
NC_035087.1	39549646	.	C	G	.	.	MAF_INRAE=21.519;MAF_USDA=26.471
NC_035087.1	39549648	.	A	G	.	.	MAF_INRAE=26.667;MAF_USDA=25.294
NC_035087.1	39549726	.	G	A	.	.	MAF_INRAE=44.304;MAF_USDA=14.706
NC_035087.1	39549764	.	A	G	.	.	MAF_USDA=1.639
NC_035087.1	39549859	.	G	A	.	.	MAF_INRAE=22.152;MAF_USDA=24.118
NC_035087.1	39550305	.	C	T	.	.	MAF_INRAE=7.5
NC_035087.1	39550306	.	G	A	.	.	MAF_INRAE=21.519
NC_035087.1	39550329	.	G	A	.	.	MAF_USDA=1.639
NC_035087.1	39550330	.	C	G	.	.	MAF_INRAE=43.038;MAF_USDA=16.471
NC_035087.1	39550334	.	A	C	.	.	MAF_INRAE=15.823;MAF_USDA=9.412
NC_035087.1	39550335	.	G	T	.	.	MAF_INRAE=26.667;MAF_USDA=24.118
NC_035087.1	39550339	.	T	C	.	.	MAF_INRAE=26.667;MAF_USDA=23.529
NC_035087.1	39550342	.	A	T	.	.	MAF_INRAE=20.253;MAF_USDA=8.235
NC_035087.1	39550382	.	G	C	.	.	MAF_INRAE=27.848;MAF_USDA=30.0
NC_035087.1	39550418	.	A	G	.	.	MAF_USDA=2.353
NC_035087.1	39550498	.	G	A	.	.	MAF_INRAE=22.152;MAF_USDA=24.706
NC_035087.1	39550503	.	T	C	.	.	MAF_INRAE=7.5;MAF_USDA=19.672
NC_035087.1	39550507	.	C	G	.	.	MAF_INRAE=22.152;MAF_USDA=24.118
NC_035087.1	39550522	.	C	T	.	.	MAF_INRAE=1.667
NC_035087.1	39550535	.	T	C	.	.	MAF_INRAE=22.152;MAF_USDA=22.353
NC_035087.1	39550610	.	C	T	.	.	MAF_USDA=7.377
NC_035087.1	39550611	.	G	A	.	.	MAF_USDA=1.639
NC_035087.1	39550626	.	A	G	.	.	MAF_INRAE=22.152;MAF_USDA=23.529
NC_035087.1	39550664	.	A	C	.	.	MAF_USDA=4.098
NC_035087.1	39550683	.	C	A	.	.	MAF_USDA=2.083
NC_035087.1	39550723	.	C	T	.	.	MAF_USDA=4.167
NC_035087.1	39550872	.	G	A	.	.	MAF_INRAE=20.253;MAF_USDA=7.059
NC_035087.1	39550912	.	G	T	.	.	MAF_USDA=3.279
NC_035087.1	39550913	.	T	G	.	.	MAF_INRAE=44.304;MAF_USDA=18.033
NC_035087.1	39550934	.	A	G	.	.	MAF_INRAE=7.5
NC_035087.1	39550966	.	T	A	.	.	MAF_INRAE=22.152;MAF_USDA=24.118
NC_035087.1	39551010	.	G	T	.	.	MAF_INRAE=22.152;MAF_USDA=22.941
NC_035087.1	39551059	.	G	A	.	.	MAF_INRAE=22.152;MAF_USDA=22.941
NC_035087.1	39551089	.	G	A	.	.	MAF_INRAE=7.595;MAF_USDA=22.024
NC_035087.1	39551168	.	C	T	.	.	MAF_INRAE=7.5;MAF_USDA=1.786
NC_035087.1	39551201	.	G	A	.	.	MAF_INRAE=20.253;MAF_USDA=5.952
NC_035087.1	39551209	.	C	T	.	.	MAF_INRAE=16.456;MAF_USDA=21.429
NC_035087.1	39551263	.	A	G	.	.	MAF_USDA=1.667
NC_035087.1	39551275	.	G	T	.	.	MAF_USDA=1.639
NC_035087.1	39553376	.	C	A	.	.	MAF_USDA=4.167
NC_035087.1	39553403	.	G	T	.	.	MAF_USDA=6.557
NC_035087.1	39553421	.	T	C	.	.	MAF_INRAE=5.263
NC_035087.1	39553526	.	T	C	.	.	MAF_USDA=1.639
NC_035087.1	39553545	.	G	T	.	.	MAF_INRAE=27.848;MAF_USDA=30.588
NC_035087.1	39553928	.	G	A	.	.	MAF_USDA=11.475
NC_035087.1	39554047	.	C	G	.	.	MAF_INRAE=15.823;MAF_USDA=31.765
NC_035087.1	39554130	.	T	A	.	.	MAF_USDA=1.639
NC_035087.1	39554334	.	T	G	.	.	MAF_INRAE=15.0;MAF_USDA=6.471
NC_035087.1	39554375	.	C	A	.	.	MAF_INRAE=16.456;MAF_USDA=31.176
NC_035087.1	39554422	.	G	T	.	.	MAF_INRAE=44.304;MAF_USDA=5.294
NC_035087.1	39554459	.	C	A	.	.	MAF_INRAE=1.667
NC_035087.1	39554599	.	C	A	.	.	MAF_INRAE=5.0
NC_035087.1	39554618	.	A	C	.	.	MAF_USDA=1.639
NC_035087.1	39554619	.	C	A	.	.	MAF_USDA=1.639
NC_035087.1	39554681	.	T	C	.	.	MAF_INRAE=5.0;MAF_USDA=4.167
NC_035087.1	39554689	.	G	T	.	.	MAF_INRAE=19.62;MAF_USDA=7.647
NC_035087.1	39554742	.	C	A	.	.	MAF_INRAE=12.025;MAF_USDA=4.167
NC_035087.1	39554820	.	T	G	.	.	MAF_USDA=1.639
NC_035087.1	39554844	.	A	G	.	.	MAF_USDA=1.639
NC_035087.1	39554941	.	A	G	.	.	MAF_USDA=11.475
NC_035087.1	39554949	.	A	C	.	.	MAF_USDA=11.475
NC_035087.1	39554953	.	T	G	.	.	MAF_USDA=2.459
NC_035087.1	39554959	.	G	T	.	.	MAF_USDA=11.475
NC_035087.1	39555032	.	G	T	.	.	MAF_INRAE=16.456;MAF_USDA=32.353
NC_035087.1	39555060	.	C	T	.	.	MAF_INRAE=11.392;MAF_USDA=5.294
NC_035087.1	39555078	.	C	A	.	.	MAF_INRAE=22.152;MAF_USDA=36.471
NC_035087.1	39555134	.	C	T	.	.	MAF_INRAE=25.949;MAF_USDA=10.588
NC_035087.1	39555199	.	G	T	.	.	MAF_USDA=1.639
NC_035087.1	39555228	.	G	C	.	.	MAF_INRAE=17.089;MAF_USDA=30.0
NC_035087.1	39555298	.	T	G	.	.	MAF_INRAE=22.152;MAF_USDA=30.0
NC_035087.1	39555300	.	A	G	.	.	MAF_USDA=11.475
NC_035087.1	39555302	.	A	T	.	.	MAF_USDA=2.459
NC_035087.1	39555394	.	A	C	.	.	MAF_USDA=3.279
NC_035087.1	39555407	.	G	A	.	.	MAF_INRAE=25.949;MAF_USDA=25.294
NC_035087.1	39555443	.	C	A	.	.	MAF_USDA=2.459
NC_035087.1	39555453	.	C	A	.	.	MAF_INRAE=1.667
NC_035087.1	39555603	.	G	A	.	.	MAF_INRAE=20.253;MAF_USDA=14.583
NC_035087.1	39555645	.	C	T	.	.	MAF_INRAE=27.215
NC_035087.1	39555654	.	C	T	.	.	MAF_USDA=1.639
NC_035087.1	39555765	.	C	A	.	.	MAF_INRAE=2.5;MAF_USDA=2.083
NC_035087.1	39556016	.	T	A	.	.	MAF_INRAE=10.759;MAF_USDA=5.294
NC_035087.1	39556037	.	A	T	.	.	MAF_INRAE=32.911;MAF_USDA=28.235
NC_035087.1	39556039	.	G	T	.	.	MAF_USDA=1.639
NC_035087.1	39556044	.	G	T	.	.	MAF_INRAE=32.911;MAF_USDA=30.0
NC_035087.1	39556047	.	T	G	.	.	MAF_INRAE=15.0;MAF_USDA=8.824
NC_035087.1	39556048	.	G	T	.	.	MAF_USDA=21.765
NC_035087.1	39556049	.	G	T	.	.	MAF_USDA=15.882
NC_035087.1	39556051	.	G	A	.	.	MAF_INRAE=48.734;MAF_USDA=31.765
NC_035087.1	39556057	.	C	A	.	.	MAF_USDA=20.0
NC_035087.1	39556370	.	G	A	.	.	MAF_USDA=3.279
NC_035087.1	39556385	.	C	T	.	.	MAF_USDA=39.583
NC_035087.1	39556389	.	C	A	.	.	MAF_INRAE=31.646;MAF_USDA=43.529
NC_035087.1	39556436	.	G	A	.	.	MAF_USDA=1.639
NC_035087.1	39556541	.	C	T	.	.	MAF_USDA=3.279
NC_035087.1	39556550	.	T	A	.	.	MAF_INRAE=16.456;MAF_USDA=11.765
NC_035087.1	39556557	.	A	T	.	.	MAF_INRAE=31.646;MAF_USDA=30.588
NC_035087.1	39556564	.	C	A	.	.	MAF_USDA=3.279
NC_035087.1	39556593	.	C	T	.	.	MAF_USDA=1.639
NC_035087.1	39556648	.	A	C	.	.	MAF_INRAE=25.949;MAF_USDA=11.176
NC_035087.1	39556871	.	T	C	.	.	MAF_USDA=19.412
NC_035087.1	39556955	.	A	G	.	.	MAF_USDA=17.059
NC_035087.1	39557092	.	C	A	.	.	MAF_USDA=4.918
NC_035087.1	39557332	.	G	A	.	.	MAF_INRAE=5.0;MAF_USDA=1.765
NC_035087.1	39557338	.	G	A	.	.	MAF_INRAE=31.013;MAF_USDA=13.529
NC_035087.1	39557378	.	T	C	.	.	MAF_USDA=6.557
NC_035087.1	39557565	.	C	T	.	.	MAF_INRAE=11.392
NC_035087.1	39557592	.	T	A	.	.	MAF_INRAE=30.38
NC_035087.1	39557667	.	A	C	.	.	MAF_INRAE=10.759;MAF_USDA=4.167
NC_035087.1	39557914	.	A	T	.	.	MAF_USDA=2.459
NC_035087.1	39558244	.	G	A	.	.	MAF_INRAE=11.392;MAF_USDA=4.167
NC_035087.1	39558256	.	G	T	.	.	MAF_INRAE=32.278;MAF_USDA=44.118
NC_035087.1	39558328	.	C	T	.	.	MAF_INRAE=44.304;MAF_USDA=6.557
NC_035087.1	39558377	.	C	T	.	.	MAF_INRAE=9.494;MAF_USDA=2.353
NC_035087.1	39558437	.	A	T	.	.	MAF_USDA=1.639
NC_035087.1	39558552	.	C	T	.	.	MAF_USDA=30.588
NC_035087.1	39558562	.	A	C	.	.	MAF_USDA=9.016
NC_035087.1	39558624	.	C	A	.	.	MAF_USDA=3.279
NC_035087.1	39558625	.	A	C	.	.	MAF_USDA=9.412
NC_035087.1	39558854	.	G	A	.	.	MAF_USDA=14.118
NC_035087.1	39558870	.	G	T	.	.	MAF_USDA=2.459
NC_035087.1	39558905	.	C	T	.	.	MAF_USDA=1.667
NC_035087.1	39558933	.	G	A	.	.	MAF_USDA=5.738
NC_035087.1	39558945	.	G	A	.	.	MAF_USDA=2.459
NC_035087.1	39559006	.	A	T	.	.	MAF_USDA=1.639
NC_035087.1	39559116	.	A	C	.	.	MAF_INRAE=43.671;MAF_USDA=6.557
NC_035087.1	39559407	.	G	A	.	.	MAF_INRAE=4.167;MAF_USDA=1.765
NC_035087.1	39559514	.	G	A	.	.	MAF_USDA=9.412
NC_035087.1	39559557	.	T	A	.	.	MAF_USDA=1.667
NC_035087.1	39560551	.	G	A	.	.	MAF_INRAE=6.329
NC_035087.1	39560631	.	A	T	.	.	MAF_USDA=4.918
NC_035087.1	39560664	.	G	A	.	.	MAF_USDA=1.639
NC_035087.1	39560751	.	C	A	.	.	MAF_USDA=4.918
NC_035087.1	39560807	.	C	T	.	.	MAF_INRAE=25.316;MAF_USDA=10.0
NC_035087.1	39560823	.	G	T	.	.	MAF_USDA=4.098
NC_035087.1	39560827	.	A	G	.	.	MAF_USDA=1.639
NC_035087.1	39560848	.	G	T	.	.	MAF_INRAE=35.0
NC_035087.1	39560900	.	C	A	.	.	MAF_INRAE=2.632
NC_035087.1	39560949	.	A	G	.	.	MAF_INRAE=1.667
NC_035087.1	39561015	.	A	G	.	.	MAF_INRAE=7.5;MAF_USDA=2.353
NC_035087.1	39561054	.	G	T	.	.	MAF_USDA=2.459
NC_035087.1	39561100	.	G	T	.	.	MAF_USDA=2.459
NC_035087.1	39561128	.	G	C	.	.	MAF_USDA=2.459
NC_035087.1	39561164	.	A	G	.	.	MAF_USDA=1.639
NC_035087.1	39561172	.	C	A	.	.	MAF_USDA=1.639
NC_035087.1	39561247	.	G	A	.	.	MAF_USDA=2.459
NC_035087.1	39561322	.	A	G	.	.	MAF_USDA=1.639
NC_035087.1	39561460	.	G	T	.	.	MAF_INRAE=2.5;MAF_USDA=3.279
NC_035087.1	39561558	.	A	T	.	.	MAF_INRAE=7.5;MAF_USDA=2.941
NC_035087.1	39561604	.	T	C	.	.	MAF_INRAE=7.5;MAF_USDA=2.353
NC_035087.1	39561607	.	C	T	.	.	MAF_USDA=1.639
NC_035087.1	39561613	.	T	C	.	.	MAF_USDA=1.639
NC_035087.1	39561635	.	G	A	.	.	MAF_INRAE=7.5;MAF_USDA=2.459
NC_035087.1	39561649	.	C	A	.	.	MAF_USDA=5.738
NC_035087.1	39561727	.	T	G	.	.	MAF_USDA=20.0
NC_035087.1	39561877	.	G	A	.	.	MAF_INRAE=5.263;MAF_USDA=5.882
NC_035087.1	39562027	.	C	A	.	.	MAF_USDA=4.918
NC_035087.1	39562069	.	C	G	.	.	MAF_USDA=1.639
NC_035087.1	39562101	.	G	T	.	.	MAF_USDA=4.918
NC_035087.1	39562113	.	G	A	.	.	MAF_USDA=1.639
NC_035087.1	39562245	.	T	G	.	.	MAF_INRAE=6.667;MAF_USDA=1.765
NC_035087.1	39562379	.	G	T	.	.	MAF_USDA=2.5
NC_035087.1	39562407	.	A	T	.	.	MAF_USDA=28.571
NC_035087.1	39562508	.	A	C	.	.	MAF_USDA=4.167
NC_035087.1	39562944	.	C	T	.	.	MAF_USDA=1.639
NC_035087.1	39562950	.	A	G	.	.	MAF_USDA=4.167
NC_035087.1	39563001	.	G	A	.	.	MAF_USDA=8.929
NC_035087.1	39563188	.	A	G	.	.	MAF_USDA=14.706
NC_035087.1	39563266	.	T	A	.	.	MAF_INRAE=12.025;MAF_USDA=4.167
NC_035087.1	39563324	.	G	A	.	.	MAF_INRAE=48.101;MAF_USDA=31.176
NC_035087.1	39563476	.	G	A	.	.	MAF_USDA=2.459
NC_035087.1	39563489	.	C	T	.	.	MAF_INRAE=6.329
NC_035087.1	39563720	.	T	C	.	.	MAF_USDA=14.706
NC_035087.1	39563843	.	T	G	.	.	MAF_USDA=1.667
NC_035087.1	39563940	.	G	T	.	.	MAF_INRAE=37.342;MAF_USDA=17.647
NC_035087.1	39564025	.	A	C	.	.	MAF_INRAE=34.177;MAF_USDA=15.06
NC_035087.1	39564028	.	G	T	.	.	MAF_INRAE=47.368;MAF_USDA=35.542
NC_035087.1	39564060	.	T	C	.	.	MAF_INRAE=47.368;MAF_USDA=33.929
NC_035087.1	39564266	.	T	C	.	.	MAF_INRAE=47.368;MAF_USDA=14.583
NC_035087.1	39565995	.	C	T	.	.	MAF_USDA=1.765
NC_035087.1	39566118	.	A	G	.	.	MAF_INRAE=19.62;MAF_USDA=7.647
NC_035087.1	39566281	.	C	T	.	.	MAF_INRAE=47.368;MAF_USDA=34.118
NC_035087.1	39566352	.	T	G	.	.	MAF_USDA=1.639
NC_035087.1	39566426	.	C	T	.	.	MAF_USDA=5.738
NC_035087.1	39566502	.	G	T	.	.	MAF_INRAE=5.263
NC_035087.1	39566601	.	G	C	.	.	MAF_INRAE=25.949;MAF_USDA=10.0
NC_035087.1	39566621	.	T	A	.	.	MAF_USDA=3.279
NC_035087.1	39566632	.	G	T	.	.	MAF_USDA=2.459
NC_035087.1	39566633	.	A	T	.	.	MAF_USDA=3.279
NC_035087.1	39566659	.	T	C	.	.	MAF_USDA=2.459
NC_035087.1	39566750	.	A	G	.	.	MAF_INRAE=10.127;MAF_USDA=48.824
NC_035087.1	39566758	.	G	T	.	.	MAF_USDA=5.738
NC_035087.1	39566779	.	C	A	.	.	MAF_USDA=4.918
NC_035087.1	39566821	.	G	A	.	.	MAF_INRAE=21.053;MAF_USDA=1.639
NC_035087.1	39566830	.	G	A	.	.	MAF_INRAE=15.833;MAF_USDA=8.333
NC_035087.1	39566832	.	C	T	.	.	MAF_INRAE=9.167;MAF_USDA=4.167
NC_035087.1	39566883	.	G	T	.	.	MAF_INRAE=25.316;MAF_USDA=41.765
NC_035087.1	39567021	.	C	T	.	.	MAF_USDA=1.639
NC_035087.1	39567027	.	G	T	.	.	MAF_INRAE=6.329;MAF_USDA=1.639
NC_035087.1	39567077	.	G	A	.	.	MAF_USDA=3.279
NC_035087.1	39567096	.	A	C	.	.	MAF_INRAE=24.684;MAF_USDA=40.588
NC_035087.1	39567170	.	A	C	.	.	MAF_USDA=3.279
NC_035087.1	39567196	.	T	C	.	.	MAF_INRAE=11.392;MAF_USDA=2.941
NC_035087.1	39567276	.	G	T	.	.	MAF_USDA=4.098
NC_035087.1	39567338	.	A	G	.	.	MAF_INRAE=25.316;MAF_USDA=40.588
NC_035087.1	39567540	.	G	A	.	.	MAF_USDA=2.5
NC_035087.1	39567549	.	C	T	.	.	MAF_USDA=5.0
NC_035087.1	39567560	.	C	A	.	.	MAF_INRAE=5.263;MAF_USDA=11.667
NC_035087.1	39567564	.	C	T	.	.	MAF_USDA=1.667
NC_035087.1	39567579	.	G	T	.	.	MAF_USDA=2.459
NC_035087.1	39567600	.	T	A	.	.	MAF_INRAE=5.263;MAF_USDA=14.754
NC_035087.1	39567645	.	A	G	.	.	MAF_USDA=2.459
NC_035087.1	39567679	.	G	T	.	.	MAF_USDA=3.279
NC_035087.1	39567681	.	A	C	.	.	MAF_USDA=9.016
NC_035087.1	39567692	.	G	A	.	.	MAF_USDA=2.459
NC_035087.1	39567972	.	C	A	.	.	MAF_INRAE=5.0;MAF_USDA=4.167
NC_035087.1	39567974	.	C	G	.	.	MAF_USDA=4.918
NC_035087.1	39568000	.	G	T	.	.	MAF_USDA=2.459
NC_035087.1	39568165	.	A	G	.	.	MAF_USDA=1.639
NC_035087.1	39568179	.	G	A	.	.	MAF_USDA=3.279
NC_035087.1	39568226	.	G	A	.	.	MAF_USDA=5.738
NC_035087.1	39568302	.	C	A	.	.	MAF_INRAE=5.263
NC_035087.1	39568497	.	C	T	.	.	MAF_USDA=4.098
NC_035087.1	39568577	.	G	A	.	.	MAF_USDA=4.918
NC_035087.1	39568597	.	T	G	.	.	MAF_USDA=1.639
NC_035087.1	39568686	.	A	C	.	.	MAF_USDA=3.279
NC_035087.1	39568977	.	C	T	.	.	MAF_INRAE=5.263
NC_035087.1	39569016	.	G	T	.	.	MAF_USDA=40.984
NC_035087.1	39569140	.	C	T	.	.	MAF_USDA=2.459
NC_035087.1	39569141	.	C	T	.	.	MAF_USDA=2.459
NC_035087.1	39569249	.	C	A	.	.	MAF_INRAE=24.684;MAF_USDA=38.824
NC_035087.1	39569298	.	C	T	.	.	MAF_USDA=11.475
NC_035087.1	39569408	.	G	A	.	.	MAF_USDA=3.279
NC_035087.1	39569431	.	C	A	.	.	MAF_USDA=1.639
NC_035087.1	39569445	.	C	T	.	.	MAF_USDA=2.459
NC_035087.1	39569497	.	C	T	.	.	MAF_INRAE=5.263;MAF_USDA=15.574
NC_035087.1	39569529	.	A	G	.	.	MAF_USDA=1.639
NC_035087.1	39569619	.	C	T	.	.	MAF_USDA=1.639
NC_035087.1	39569797	.	C	T	.	.	MAF_INRAE=7.5
NC_035087.1	39569906	.	T	C	.	.	MAF_USDA=1.639
NC_035087.1	39570071	.	A	T	.	.	MAF_INRAE=8.861;MAF_USDA=2.459
NC_035087.1	39570087	.	G	A	.	.	MAF_USDA=1.639
NC_035087.1	39570176	.	C	A	.	.	MAF_INRAE=7.5
NC_035087.1	39570230	.	A	C	.	.	MAF_USDA=9.836
NC_035087.1	39570270	.	G	A	.	.	MAF_USDA=48.235
NC_035087.1	39570639	.	T	C	.	.	MAF_USDA=27.869
NC_035087.1	39570970	.	A	T	.	.	MAF_USDA=10.0
NC_035087.1	39571089	.	C	T	.	.	MAF_USDA=1.639
NC_035087.1	39571248	.	G	A	.	.	MAF_USDA=10.588
NC_035087.1	39571293	.	A	C	.	.	MAF_USDA=4.918
NC_035087.1	39571302	.	T	G	.	.	MAF_USDA=1.639
NC_035087.1	39571368	.	C	T	.	.	MAF_USDA=3.279
NC_035087.1	39571457	.	C	G	.	.	MAF_USDA=1.639
NC_035087.1	39571539	.	G	T	.	.	MAF_USDA=9.016
NC_035087.1	39571545	.	G	T	.	.	MAF_USDA=1.639
NC_035087.1	39571568	.	T	C	.	.	MAF_USDA=1.639
NC_035087.1	39571581	.	G	C	.	.	MAF_USDA=48.235
NC_035087.1	39571587	.	A	G	.	.	MAF_USDA=1.639
NC_035087.1	39571597	.	A	T	.	.	MAF_USDA=2.459
NC_035087.1	39571676	.	C	T	.	.	MAF_INRAE=11.392;MAF_USDA=8.197
NC_035087.1	39571715	.	T	A	.	.	MAF_INRAE=5.263
NC_035087.1	39571739	.	C	T	.	.	MAF_INRAE=6.329
NC_035087.1	39571761	.	A	C	.	.	MAF_INRAE=10.759;MAF_USDA=4.167
NC_035087.1	39571774	.	G	A	.	.	MAF_USDA=9.016
NC_035087.1	39571870	.	G	T	.	.	MAF_USDA=5.738
NC_035087.1	39572011	.	T	G	.	.	MAF_USDA=32.787
NC_035087.1	39572091	.	C	G	.	.	MAF_USDA=2.459
NC_035087.1	39572129	.	C	A	.	.	MAF_USDA=2.459
NC_035087.1	39572222	.	G	C	.	.	MAF_USDA=1.639
NC_035087.1	39572223	.	C	T	.	.	MAF_USDA=3.279
NC_035087.1	39572234	.	C	A	.	.	MAF_USDA=1.639
NC_035087.1	39572240	.	C	T	.	.	MAF_USDA=3.279
NC_035087.1	39572299	.	A	G	.	.	MAF_INRAE=21.053;MAF_USDA=1.639
NC_035087.1	39572349	.	G	T	.	.	MAF_USDA=48.235
NC_035087.1	39572352	.	C	G	.	.	MAF_USDA=2.459
NC_035087.1	39572399	.	G	A	.	.	MAF_USDA=4.098
NC_035087.1	39572618	.	G	T	.	.	MAF_USDA=41.667
NC_035087.1	39572708	.	G	T	.	.	MAF_USDA=2.459
NC_035087.1	39572733	.	G	A	.	.	MAF_USDA=2.459
NC_035087.1	39572764	.	A	G	.	.	MAF_USDA=8.197
NC_035087.1	39572796	.	G	A	.	.	MAF_USDA=4.918
NC_035087.1	39572907	.	G	A	.	.	MAF_USDA=23.529
NC_035087.1	39572981	.	T	G	.	.	MAF_INRAE=8.228;MAF_USDA=3.529
NC_035087.1	39573055	.	T	C	.	.	MAF_INRAE=6.329
NC_035087.1	39573088	.	C	G	.	.	MAF_USDA=8.824
NC_035087.1	39573132	.	C	A	.	.	MAF_USDA=3.279
NC_035087.1	39573133	.	A	T	.	.	MAF_USDA=3.279
NC_035087.1	39573208	.	G	A	.	.	MAF_USDA=1.639
NC_035087.1	39573337	.	A	C	.	.	MAF_USDA=2.459
NC_035087.1	39573684	.	C	A	.	.	MAF_INRAE=21.053
NC_035087.1	39573772	.	A	G	.	.	MAF_INRAE=9.494
NC_035087.1	39573860	.	C	T	.	.	MAF_USDA=13.69
NC_035087.1	39573983	.	G	A	.	.	MAF_INRAE=31.579;MAF_USDA=3.279
NC_035087.1	39574043	.	C	T	.	.	MAF_USDA=4.118
NC_035087.1	39574060	.	C	T	.	.	MAF_INRAE=47.368;MAF_USDA=31.765
NC_035087.1	39574240	.	C	A	.	.	MAF_USDA=11.176
NC_035087.1	39574350	.	G	T	.	.	MAF_USDA=34.783
NC_035087.1	39575010	.	C	T	.	.	MAF_USDA=4.918
NC_035087.1	39575159	.	A	C	.	.	MAF_USDA=5.738
NC_035087.1	39575161	.	T	A	.	.	MAF_USDA=5.738
NC_035087.1	39575208	.	T	C	.	.	MAF_INRAE=46.835;MAF_USDA=41.176
NC_035087.1	39575211	.	T	C	.	.	MAF_USDA=3.279
NC_035087.1	39575286	.	G	A	.	.	MAF_INRAE=48.101;MAF_USDA=42.353
NC_035087.1	39575312	.	G	T	.	.	MAF_USDA=2.459
NC_035087.1	39575369	.	T	C	.	.	MAF_USDA=3.279
NC_035087.1	39575415	.	T	A	.	.	MAF_INRAE=47.468;MAF_USDA=41.667
NC_035087.1	39575416	.	A	T	.	.	MAF_INRAE=8.333
NC_035087.1	39575421	.	A	T	.	.	MAF_INRAE=47.468;MAF_USDA=41.667
NC_035087.1	39575458	.	C	A	.	.	MAF_USDA=1.639
NC_035087.1	39575705	.	G	T	.	.	MAF_USDA=4.918
NC_035087.1	39575752	.	G	A	.	.	MAF_USDA=1.639
NC_035087.1	39575774	.	G	A	.	.	MAF_INRAE=9.167;MAF_USDA=15.574
NC_035087.1	39575801	.	C	T	.	.	MAF_INRAE=45.57;MAF_USDA=3.279
NC_035087.1	39575804	.	T	A	.	.	MAF_USDA=3.279
NC_035087.1	39575807	.	C	T	.	.	MAF_INRAE=47.468;MAF_USDA=41.176
NC_035087.1	39575875	.	C	G	.	.	MAF_USDA=13.529
NC_035087.1	39575932	.	C	T	.	.	MAF_USDA=4.918
NC_035087.1	39576022	.	C	A	.	.	MAF_INRAE=10.759;MAF_USDA=5.294
NC_035087.1	39576110	.	G	C	.	.	MAF_INRAE=7.5
NC_035087.1	39576242	.	A	C	.	.	MAF_INRAE=47.468;MAF_USDA=46.471
NC_035087.1	39576369	.	C	T	.	.	MAF_USDA=26.471
NC_035087.1	39576525	.	T	C	.	.	MAF_USDA=3.279
NC_035087.1	39576674	.	C	A	.	.	MAF_INRAE=49.167
NC_035087.1	39576675	.	C	G	.	.	MAF_INRAE=49.167
NC_035087.1	39576720	.	C	G	.	.	MAF_INRAE=47.468;MAF_USDA=47.059
NC_035087.1	39576727	.	G	T	.	.	MAF_USDA=1.639
NC_035087.1	39576879	.	C	G	.	.	MAF_USDA=2.459
NC_035087.1	39576912	.	C	T	.	.	MAF_INRAE=47.468;MAF_USDA=46.471
NC_035087.1	39576969	.	G	A	.	.	MAF_USDA=10.0
NC_035087.1	39576985	.	C	T	.	.	MAF_INRAE=5.263
NC_035087.1	39577053	.	C	T	.	.	MAF_USDA=3.279
NC_035087.1	39577279	.	C	T	.	.	MAF_INRAE=9.494;MAF_USDA=4.118
NC_035087.1	39577300	.	A	C	.	.	MAF_INRAE=47.468;MAF_USDA=47.647
NC_035087.1	39577411	.	C	T	.	.	MAF_USDA=10.0
NC_035087.1	39577443	.	G	A	.	.	MAF_USDA=4.918
NC_035087.1	39577444	.	C	A	.	.	MAF_USDA=4.918
NC_035087.1	39577517	.	T	C	.	.	MAF_USDA=11.176
NC_035087.1	39577562	.	G	A	.	.	MAF_USDA=5.738
NC_035087.1	39577576	.	T	C	.	.	MAF_USDA=27.049
NC_035087.1	39577604	.	C	G	.	.	MAF_USDA=12.353
NC_035087.1	39577682	.	C	T	.	.	MAF_USDA=20.833
NC_035087.1	39577814	.	C	T	.	.	MAF_USDA=4.918
NC_035087.1	39577914	.	T	A	.	.	MAF_USDA=1.639
NC_035087.1	39577983	.	G	T	.	.	MAF_USDA=2.459
NC_035087.1	39578035	.	G	T	.	.	MAF_USDA=11.176
NC_035087.1	39578224	.	T	A	.	.	MAF_INRAE=10.833;MAF_USDA=4.167
NC_035087.1	39578276	.	T	C	.	.	MAF_USDA=11.765
NC_035087.1	39578705	.	C	T	.	.	MAF_INRAE=15.0;MAF_USDA=9.524
NC_035087.1	39578735	.	G	A	.	.	MAF_USDA=4.918
NC_035087.1	39578807	.	C	T	.	.	MAF_INRAE=43.671;MAF_USDA=45.882
NC_035087.1	39578813	.	G	A	.	.	MAF_USDA=4.118
NC_035087.1	39579070	.	T	C	.	.	MAF_USDA=1.639
NC_035087.1	39579090	.	A	T	.	.	MAF_USDA=1.639
NC_035087.1	39579096	.	G	A	.	.	MAF_USDA=5.738
NC_035087.1	39579124	.	C	A	.	.	MAF_USDA=1.639
NC_035087.1	39579183	.	A	C	.	.	MAF_INRAE=15.0;MAF_USDA=43.443
NC_035087.1	39579196	.	C	A	.	.	MAF_USDA=4.918
NC_035087.1	39579277	.	A	C	.	.	MAF_USDA=44.262
NC_035087.1	39579382	.	G	T	.	.	MAF_USDA=5.738
NC_035087.1	39579392	.	T	G	.	.	MAF_INRAE=21.053
NC_035087.1	39579402	.	A	G	.	.	MAF_USDA=12.295
NC_035087.1	39579404	.	A	G	.	.	MAF_USDA=1.639
NC_035087.1	39579427	.	G	T	.	.	MAF_USDA=12.295
NC_035087.1	39579516	.	C	G	.	.	MAF_USDA=1.639
NC_035087.1	39579547	.	A	G	.	.	MAF_INRAE=9.167;MAF_USDA=4.098
NC_035087.1	39579652	.	A	C	.	.	MAF_USDA=16.667
NC_035087.1	39579653	.	C	A	.	.	MAF_USDA=16.667
NC_035087.1	39579836	.	C	T	.	.	MAF_USDA=5.932
NC_035087.1	39579839	.	A	G	.	.	MAF_USDA=2.459
NC_035087.1	39579941	.	A	C	.	.	MAF_USDA=1.639
NC_035087.1	39579968	.	C	G	.	.	MAF_USDA=3.279
NC_035087.1	39579978	.	T	C	.	.	MAF_USDA=1.639
NC_035087.1	39579995	.	G	T	.	.	MAF_USDA=3.279
NC_035087.1	39580012	.	G	A	.	.	MAF_USDA=37.647
NC_035087.1	39580104	.	C	T	.	.	MAF_USDA=4.167
NC_035087.1	39580125	.	T	A	.	.	MAF_INRAE=6.667
NC_035087.1	39580129	.	A	C	.	.	MAF_INRAE=6.667
NC_035087.1	39580130	.	A	C	.	.	MAF_USDA=2.5
NC_035087.1	39580139	.	C	T	.	.	MAF_USDA=47.917
NC_035087.1	39580140	.	G	T	.	.	MAF_INRAE=5.833
NC_035087.1	39580157	.	A	C	.	.	MAF_INRAE=5.263
NC_035087.1	39580163	.	A	T	.	.	MAF_INRAE=4.167
NC_035087.1	39580166	.	C	A	.	.	MAF_INRAE=4.167
NC_035087.1	39580172	.	C	A	.	.	MAF_USDA=2.542
NC_035087.1	39580215	.	A	T	.	.	MAF_USDA=45.833
NC_035087.1	39580263	.	C	T	.	.	MAF_USDA=2.586
NC_035087.1	39580295	.	C	T	.	.	MAF_USDA=45.833
NC_035087.1	39580393	.	C	A	.	.	MAF_USDA=8.333
NC_035087.1	39580433	.	A	C	.	.	MAF_INRAE=47.5
NC_035087.1	39580526	.	C	T	.	.	MAF_INRAE=3.333
NC_035087.1	39580538	.	C	A	.	.	MAF_INRAE=2.632
NC_035087.1	39580561	.	A	G	.	.	MAF_INRAE=1.667
NC_035087.1	39580694	.	A	G	.	.	MAF_USDA=1.639
NC_035087.1	39580719	.	T	C	.	.	MAF_USDA=2.459
NC_035087.1	39580743	.	C	T	.	.	MAF_INRAE=1.667
NC_035087.1	39580746	.	A	T	.	.	MAF_INRAE=1.667
NC_035087.1	39580781	.	C	A	.	.	MAF_INRAE=1.667
NC_035087.1	39580820	.	C	A	.	.	MAF_INRAE=5.0;MAF_USDA=8.333
NC_035087.1	39580846	.	A	C	.	.	MAF_INRAE=46.667
NC_035087.1	39580855	.	A	C	.	.	MAF_USDA=5.738
NC_035087.1	39580904	.	A	C	.	.	MAF_USDA=1.639
NC_035087.1	39580936	.	C	G	.	.	MAF_INRAE=25.833;MAF_USDA=1.639
NC_035087.1	39580971	.	G	A	.	.	MAF_USDA=4.098
NC_035087.1	39580983	.	A	T	.	.	MAF_USDA=8.333
NC_035087.1	39581009	.	T	C	.	.	MAF_USDA=1.639
NC_035087.1	39581016	.	A	G	.	.	MAF_USDA=2.459
NC_035087.1	39581034	.	G	A	.	.	MAF_USDA=7.059
NC_035087.1	39581041	.	A	C	.	.	MAF_USDA=4.167
NC_035087.1	39581073	.	A	G	.	.	MAF_USDA=5.738
NC_035087.1	39581149	.	A	C	.	.	MAF_INRAE=1.667
NC_035087.1	39581153	.	C	T	.	.	MAF_INRAE=1.667
NC_035087.1	39581174	.	T	C	.	.	MAF_USDA=5.0
NC_035087.1	39581242	.	C	T	.	.	MAF_USDA=2.586
NC_035087.1	39581265	.	G	A	.	.	MAF_INRAE=2.632
NC_035087.1	39581422	.	G	A	.	.	MAF_USDA=4.268
NC_035087.1	39581423	.	T	C	.	.	MAF_USDA=3.448
NC_035087.1	39581634	.	G	A	.	.	MAF_USDA=43.75
NC_035087.1	39581852	.	T	C	.	.	MAF_INRAE=44.167
NC_035087.1	39581962	.	C	T	.	.	MAF_INRAE=49.167
NC_035087.1	39581992	.	A	G	.	.	MAF_INRAE=6.667
NC_035087.1	39582013	.	A	G	.	.	MAF_INRAE=22.5
NC_035087.1	39582082	.	A	G	.	.	MAF_INRAE=14.167
NC_035087.1	39582108	.	A	C	.	.	MAF_USDA=3.279
NC_035087.1	39582177	.	A	G	.	.	MAF_INRAE=24.167
NC_035087.1	39582360	.	A	C	.	.	MAF_INRAE=20.833
NC_035087.1	39582421	.	A	C	.	.	MAF_USDA=2.083
NC_035087.1	39582575	.	G	A	.	.	MAF_USDA=2.083
NC_035087.1	39582608	.	A	G	.	.	MAF_USDA=2.459
NC_035087.1	39582612	.	C	A	.	.	MAF_INRAE=33.333
NC_035087.1	39582613	.	C	A	.	.	MAF_INRAE=33.333
NC_035087.1	39582640	.	GCTAACACTACTAACACT	GCTAACACTACTAACACC	.	.	MAF_USDA=15.0
NC_035087.1	39582653	.	A	C	.	.	MAF_INRAE=15.0
NC_035087.1	39582657	.	T	C	.	.	MAF_INRAE=2.5
NC_035087.1	39582669	.	A	T	.	.	MAF_USDA=31.25
NC_035087.1	39582673	.	C	A	.	.	MAF_USDA=29.167
NC_035087.1	39582680	.	A	C	.	.	MAF_USDA=1.639
NC_035087.1	39582684	.	T	C	.	.	MAF_USDA=33.333
NC_035087.1	39582686	.	C	T	.	.	MAF_INRAE=2.5;MAF_USDA=10.417
NC_035087.1	39582710	.	A	G	.	.	MAF_USDA=35.417
NC_035087.1	39582730	.	A	C	.	.	MAF_USDA=1.667
NC_035087.1	39582817	.	T	C	.	.	MAF_USDA=4.918
NC_035087.1	39582862	.	T	C	.	.	MAF_USDA=5.738
NC_035087.1	39582887	.	C	T	.	.	MAF_USDA=2.459
NC_035087.1	39582897	.	A	G	.	.	MAF_USDA=39.583
NC_035087.1	39582912	.	G	A	.	.	MAF_USDA=6.25
NC_035087.1	39582986	.	T	C	.	.	MAF_USDA=2.5
NC_035087.1	39582991	.	A	C	.	.	MAF_USDA=5.0
NC_035087.1	39583012	.	G	T	.	.	MAF_USDA=10.714
NC_035087.1	39583063	.	C	A	.	.	MAF_USDA=42.353
NC_035087.1	39583090	.	A	G	.	.	MAF_USDA=1.639
NC_035087.1	39583115	.	A	G	.	.	MAF_USDA=4.167
NC_035087.1	39583222	.	C	T	.	.	MAF_USDA=3.279
NC_035087.1	39583273	.	C	A	.	.	MAF_INRAE=10.759;MAF_USDA=5.882
NC_035087.1	39583278	.	A	T	.	.	MAF_INRAE=6.329
NC_035087.1	39583300	.	C	G	.	.	MAF_INRAE=6.329
NC_035087.1	39583319	.	T	G	.	.	MAF_INRAE=15.0;MAF_USDA=48.235
NC_035087.1	39583420	.	A	C	.	.	MAF_USDA=2.459
NC_035087.1	39583429	.	A	C	.	.	MAF_USDA=1.639
NC_035087.1	39583485	.	G	T	.	.	MAF_USDA=3.279
NC_035087.1	39583491	.	A	C	.	.	MAF_INRAE=6.329
NC_035087.1	39583501	.	A	C	.	.	MAF_INRAE=15.833;MAF_USDA=47.059
NC_035087.1	39583542	.	A	C	.	.	MAF_INRAE=15.0;MAF_USDA=48.235
NC_035087.1	39583560	.	G	C	.	.	MAF_USDA=1.639
NC_035087.1	39583577	.	C	A	.	.	MAF_INRAE=15.0;MAF_USDA=47.647
NC_035087.1	39583645	.	C	T	.	.	MAF_USDA=1.639
NC_035087.1	39583756	.	C	G	.	.	MAF_INRAE=6.667
NC_035087.1	39583762	.	G	T	.	.	MAF_USDA=1.639
NC_035087.1	39583868	.	C	T	.	.	MAF_INRAE=13.333;MAF_USDA=9.412
NC_035087.1	39583961	.	T	C	.	.	MAF_USDA=2.459
NC_035087.1	39584033	.	G	A	.	.	MAF_USDA=5.738
NC_035087.1	39584148	.	C	T	.	.	MAF_INRAE=43.671;MAF_USDA=2.459
NC_035087.1	39584164	.	T	C	.	.	MAF_INRAE=13.333;MAF_USDA=10.588
NC_035087.1	39584301	.	G	T	.	.	MAF_USDA=1.639
NC_035087.1	39584348	.	G	A	.	.	MAF_USDA=1.639
NC_035087.1	39584834	.	G	T	.	.	MAF_USDA=2.459
NC_035087.1	39584890	.	T	A	.	.	MAF_USDA=1.639
NC_035087.1	39584927	.	G	A	.	.	MAF_INRAE=14.167;MAF_USDA=47.647
NC_035087.1	39585097	.	CAAAAAAAAAAAAC	CAAAAAAAAAAAAA	.	.	MAF_USDA=18.75
NC_035087.1	39585110	.	C	A	.	.	MAF_INRAE=13.924;MAF_USDA=3.279
NC_035087.1	39585427	.	C	T	.	.	MAF_INRAE=13.333;MAF_USDA=9.412
NC_035087.1	39585546	.	G	A	.	.	MAF_INRAE=7.5;MAF_USDA=4.167
NC_035087.1	39585760	.	A	C	.	.	MAF_USDA=33.529
NC_035087.1	39585761	.	A	T	.	.	MAF_USDA=8.824
NC_035087.1	39585776	.	C	T	.	.	MAF_USDA=1.639
NC_035087.1	39586147	.	A	C	.	.	MAF_USDA=1.639
NC_035087.1	39586473	.	C	A	.	.	MAF_INRAE=14.167;MAF_USDA=48.824
NC_035087.1	39586511	.	T	C	.	.	MAF_INRAE=14.167;MAF_USDA=50.0
NC_035087.1	39586588	.	T	C	.	.	MAF_USDA=4.918
NC_035087.1	39586607	.	G	A	.	.	MAF_USDA=2.459
NC_035087.1	39586668	.	T	C	.	.	MAF_USDA=4.918
NC_035087.1	39586675	.	T	C	.	.	MAF_INRAE=22.152;MAF_USDA=39.412
NC_035087.1	39586684	.	T	C	.	.	MAF_INRAE=47.368;MAF_USDA=18.235
NC_035087.1	39586690	.	C	T	.	.	MAF_USDA=10.0
NC_035087.1	39586691	.	G	A	.	.	MAF_USDA=3.279
NC_035087.1	39586765	.	T	C	.	.	MAF_USDA=11.176
NC_035087.1	39586787	.	G	A	.	.	MAF_USDA=1.639
NC_035087.1	39586865	.	A	C	.	.	MAF_USDA=10.0
NC_035087.1	39586874	.	C	T	.	.	MAF_INRAE=5.263
NC_035087.1	39586996	.	T	G	.	.	MAF_USDA=15.06
NC_035087.1	39587387	.	C	A	.	.	MAF_USDA=2.459
NC_035087.1	39587446	.	C	T	.	.	MAF_USDA=4.918
NC_035087.1	39587462	.	C	T	.	.	MAF_INRAE=15.833;MAF_USDA=47.059
NC_035087.1	39587501	.	T	C	.	.	MAF_USDA=42.353
NC_035087.1	39587656	.	T	C	.	.	MAF_USDA=4.918
NC_035087.1	39587680	.	A	G	.	.	MAF_INRAE=14.167;MAF_USDA=10.0
NC_035087.1	39587691	.	T	C	.	.	MAF_USDA=4.098
NC_035087.1	39587711	.	T	G	.	.	MAF_INRAE=10.759;MAF_USDA=6.471
NC_035087.1	39587715	.	C	T	.	.	MAF_INRAE=5.0
NC_035087.1	39587738	.	C	T	.	.	MAF_USDA=1.639
NC_035087.1	39587796	.	C	T	.	.	MAF_USDA=4.918
NC_035087.1	39587827	.	A	T	.	.	MAF_INRAE=14.167;MAF_USDA=48.214
NC_035087.1	39587836	.	T	A	.	.	MAF_INRAE=43.671;MAF_USDA=8.333
NC_035087.1	39587853	.	T	G	.	.	MAF_INRAE=39.873;MAF_USDA=16.667
NC_035087.1	39587870	.	G	T	.	.	MAF_INRAE=6.329
NC_035087.1	39587931	.	C	A	.	.	MAF_USDA=4.918
NC_035087.1	39588257	.	T	C	.	.	MAF_USDA=31.765
NC_035087.1	39588303	.	T	C	.	.	MAF_INRAE=14.167;MAF_USDA=48.235
NC_035087.1	39588434	.	C	T	.	.	MAF_INRAE=5.0;MAF_USDA=1.765
NC_035087.1	39588447	.	C	T	.	.	MAF_INRAE=11.392;MAF_USDA=4.167
NC_035087.1	39588555	.	G	A	.	.	MAF_INRAE=14.167;MAF_USDA=49.412
NC_035087.1	39588665	.	C	A	.	.	MAF_INRAE=5.0;MAF_USDA=1.765
NC_035087.1	39588768	.	G	A	.	.	MAF_USDA=2.459
NC_035087.1	39588843	.	C	T	.	.	MAF_INRAE=21.053;MAF_USDA=5.422
NC_035087.1	39588862	.	G	A	.	.	MAF_USDA=3.333
NC_035087.1	39589756	.	T	G	.	.	MAF_USDA=4.167
NC_035087.1	39589814	.	C	T	.	.	MAF_USDA=3.39
NC_035087.1	39589982	.	G	A	.	.	MAF_USDA=2.459
NC_035087.1	39589992	.	A	G	.	.	MAF_INRAE=21.667;MAF_USDA=47.647
NC_035087.1	39590086	.	C	A	.	.	MAF_USDA=6.471
NC_035087.1	39590217	.	C	T	.	.	MAF_USDA=6.557
NC_035087.1	39590310	.	G	A	.	.	MAF_USDA=48.235
NC_035087.1	39590921	.	A	G	.	.	MAF_USDA=4.918
NC_035087.1	39590961	.	T	G	.	.	MAF_INRAE=20.886;MAF_USDA=45.294
NC_035087.1	39591190	.	C	A	.	.	MAF_USDA=2.459
NC_035087.1	39591216	.	G	A	.	.	MAF_USDA=4.918
NC_035087.1	39592053	.	C	T	.	.	MAF_USDA=2.542
NC_035087.1	39592129	.	A	C	.	.	MAF_USDA=2.083
NC_035087.1	39592135	.	G	A	.	.	MAF_USDA=1.667
NC_035087.1	39592257	.	A	C	.	.	MAF_USDA=2.459
NC_035087.1	39592404	.	T	C	.	.	MAF_USDA=9.836
NC_035087.1	39592413	.	C	A	.	.	MAF_INRAE=20.886;MAF_USDA=45.294
NC_035087.1	39592457	.	C	A	.	.	MAF_USDA=2.459
NC_035087.1	39592574	.	A	G	.	.	MAF_INRAE=5.263
NC_035087.1	39592586	.	C	G	.	.	MAF_INRAE=21.519;MAF_USDA=42.353
NC_035087.1	39592804	.	G	A	.	.	MAF_INRAE=20.886;MAF_USDA=41.765
NC_035087.1	39592897	.	C	T	.	.	MAF_INRAE=22.152;MAF_USDA=46.471
NC_035087.1	39592989	.	A	T	.	.	MAF_USDA=1.639
NC_035087.1	39593035	.	C	T	.	.	MAF_USDA=27.647
NC_035087.1	39593269	.	C	A	.	.	MAF_USDA=11.765
NC_035087.1	39593433	.	G	A	.	.	MAF_INRAE=17.722;MAF_USDA=2.941
NC_035087.1	39593474	.	G	T	.	.	MAF_USDA=2.459
NC_035087.1	39593785	.	A	G	.	.	MAF_USDA=2.459
NC_035087.1	39593876	.	G	A	.	.	MAF_INRAE=14.557;MAF_USDA=7.647
NC_035087.1	39593922	.	C	A	.	.	MAF_INRAE=5.0
NC_035087.1	39594084	.	A	G	.	.	MAF_USDA=28.235
NC_035087.1	39594098	.	C	A	.	.	MAF_INRAE=5.263
NC_035087.1	39594408	.	C	T	.	.	MAF_INRAE=5.263
NC_035087.1	39594559	.	C	T	.	.	MAF_USDA=4.098
NC_035087.1	39594783	.	A	G	.	.	MAF_USDA=2.459
NC_035087.1	39594929	.	C	T	.	.	MAF_INRAE=11.392;MAF_USDA=4.167
NC_035087.1	39595037	.	C	T	.	.	MAF_USDA=1.639
NC_035087.1	39595354	.	C	T	.	.	MAF_USDA=1.639
NC_035087.1	39595357	.	G	A	.	.	MAF_INRAE=48.333;MAF_USDA=22.917
NC_035087.1	39595360	.	C	T	.	.	MAF_USDA=1.639
NC_035087.1	39595392	.	G	C	.	.	MAF_USDA=1.639
NC_035087.1	39595582	.	C	A	.	.	MAF_USDA=2.459
NC_035087.1	39595584	.	A	G	.	.	MAF_USDA=2.459
NC_035087.1	39595665	.	G	A	.	.	MAF_USDA=2.459
NC_035087.1	39595669	.	G	T	.	.	MAF_USDA=45.294
NC_035087.1	39595713	.	T	C	.	.	MAF_USDA=36.471
NC_035087.1	39595775	.	C	A	.	.	MAF_USDA=4.098
NC_035087.1	39595777	.	G	A	.	.	MAF_USDA=3.279
NC_035087.1	39596065	.	G	T	.	.	MAF_USDA=41.667
NC_035087.1	39596222	.	C	T	.	.	MAF_INRAE=21.053;MAF_USDA=43.529
NC_035087.1	39596248	.	G	A	.	.	MAF_INRAE=21.053;MAF_USDA=16.667
NC_035087.1	39596289	.	T	G	.	.	MAF_INRAE=22.152;MAF_USDA=43.529
NC_035087.1	39596300	.	G	C	.	.	MAF_INRAE=6.329
NC_035087.1	39596309	.	T	A	.	.	MAF_INRAE=6.329
NC_035087.1	39596380	.	G	T	.	.	MAF_USDA=33.333
NC_035087.1	39596399	.	T	A	.	.	MAF_INRAE=10.0;MAF_USDA=6.557
NC_035087.1	39596418	.	A	G	.	.	MAF_USDA=1.639
NC_035087.1	39596503	.	T	A	.	.	MAF_USDA=38.235
NC_035087.1	39596529	.	T	G	.	.	MAF_USDA=2.5
NC_035087.1	39596564	.	A	C	.	.	MAF_INRAE=1.667
NC_035087.1	39596664	.	G	C	.	.	MAF_USDA=2.459
NC_035087.1	39596666	.	C	T	.	.	MAF_USDA=25.882
NC_035087.1	39596697	.	C	T	.	.	MAF_INRAE=21.519;MAF_USDA=42.353
NC_035087.1	39596748	.	A	G	.	.	MAF_INRAE=10.759;MAF_USDA=5.882
NC_035087.1	39596787	.	T	G	.	.	MAF_USDA=29.167
NC_035087.1	39596802	.	C	A	.	.	MAF_INRAE=7.5;MAF_USDA=5.882
NC_035087.1	39596886	.	T	C	.	.	MAF_INRAE=5.0
NC_035087.1	39596902	.	G	T	.	.	MAF_USDA=12.295
NC_035087.1	39596956	.	G	A	.	.	MAF_USDA=1.639
NC_035087.1	39596974	.	T	G	.	.	MAF_USDA=4.098
NC_035087.1	39596980	.	G	A	.	.	MAF_USDA=1.639
NC_035087.1	39596988	.	G	T	.	.	MAF_INRAE=5.0
NC_035087.1	39597029	.	C	T	.	.	MAF_INRAE=21.667;MAF_USDA=37.647
NC_035087.1	39597101	.	C	A	.	.	MAF_INRAE=10.0;MAF_USDA=14.754
NC_035087.1	39597104	.	G	C	.	.	MAF_USDA=2.459
NC_035087.1	39597105	.	G	T	.	.	MAF_USDA=5.738
NC_035087.1	39597106	.	T	A	.	.	MAF_USDA=5.738
NC_035087.1	39597130	.	A	C	.	.	MAF_USDA=4.918
NC_035087.1	39597155	.	G	A	.	.	MAF_INRAE=1.667
NC_035087.1	39597176	.	G	T	.	.	MAF_INRAE=47.5;MAF_USDA=22.917
NC_035087.1	39597181	.	G	A	.	.	MAF_INRAE=6.667;MAF_USDA=4.706
NC_035087.1	39597211	.	C	A	.	.	MAF_USDA=32.941
NC_035087.1	39597212	.	A	G	.	.	MAF_USDA=11.475
NC_035087.1	39597218	.	T	A	.	.	MAF_USDA=2.459
NC_035087.1	39597274	.	T	G	.	.	MAF_USDA=3.279
NC_035087.1	39597275	.	A	T	.	.	MAF_INRAE=27.215;MAF_USDA=6.25
NC_035087.1	39597316	.	T	A	.	.	MAF_USDA=10.0
NC_035087.1	39597337	.	A	G	.	.	MAF_INRAE=9.167;MAF_USDA=41.667
NC_035087.1	39597342	.	C	A	.	.	MAF_USDA=6.557
NC_035087.1	39597575	.	A	C	.	.	MAF_USDA=2.459
NC_035087.1	39597616	.	G	A	.	.	MAF_USDA=1.667
NC_035087.1	39597631	.	A	G	.	.	MAF_INRAE=21.053;MAF_USDA=45.833
NC_035087.1	39597683	.	T	G	.	.	MAF_INRAE=7.5
NC_035087.1	39597746	.	A	C	.	.	MAF_INRAE=10.127;MAF_USDA=5.294
NC_035087.1	39597759	.	T	C	.	.	MAF_INRAE=4.167
NC_035087.1	39597800	.	C	G	.	.	MAF_INRAE=10.127;MAF_USDA=5.294
NC_035087.1	39597801	.	G	A	.	.	MAF_INRAE=6.667
NC_035087.1	39597813	.	C	T	.	.	MAF_USDA=41.667
NC_035087.1	39597892	.	G	A	.	.	MAF_USDA=2.459
NC_035087.1	39597955	.	C	T	.	.	MAF_INRAE=10.759;MAF_USDA=48.235
NC_035087.1	39598125	.	T	C	.	.	MAF_USDA=43.75
NC_035087.1	39598150	.	T	C	.	.	MAF_INRAE=10.127;MAF_USDA=9.412
NC_035087.1	39598291	.	C	A	.	.	MAF_USDA=2.459
NC_035087.1	39598330	.	G	A	.	.	MAF_USDA=2.459
NC_035087.1	39599248	.	C	G	.	.	MAF_USDA=4.31
NC_035087.1	39599286	.	C	T	.	.	MAF_USDA=1.667
NC_035087.1	39599300	.	G	T	.	.	MAF_USDA=11.905
NC_035087.1	39599509	.	C	G	.	.	MAF_USDA=1.667
NC_035087.1	39599676	.	T	G	.	.	MAF_USDA=1.639
NC_035087.1	39599678	.	G	T	.	.	MAF_USDA=2.459
NC_035087.1	39599710	.	G	A	.	.	MAF_USDA=17.213
NC_035087.1	39599784	.	G	A	.	.	MAF_INRAE=10.759;MAF_USDA=9.412
NC_035087.1	39599839	.	G	A	.	.	MAF_INRAE=6.667;MAF_USDA=4.706
NC_035087.1	39600065	.	C	T	.	.	MAF_INRAE=10.759;MAF_USDA=11.176
NC_035087.1	39600289	.	C	A	.	.	MAF_USDA=7.377
NC_035087.1	39600298	.	G	C	.	.	MAF_USDA=8.197
NC_035087.1	39600342	.	A	G	.	.	MAF_USDA=15.294
NC_035087.1	39600419	.	G	C	.	.	MAF_INRAE=49.367;MAF_USDA=27.083
NC_035087.1	39600489	.	C	T	.	.	MAF_INRAE=10.127;MAF_USDA=9.412
NC_035087.1	39600495	.	C	T	.	.	MAF_USDA=1.639
NC_035087.1	39600511	.	G	A	.	.	MAF_USDA=2.459
NC_035087.1	39600620	.	G	C	.	.	MAF_INRAE=17.722;MAF_USDA=2.941
NC_035087.1	39600646	.	G	A	.	.	MAF_INRAE=3.333;MAF_USDA=4.918
NC_035087.1	39600647	.	C	T	.	.	MAF_INRAE=3.333;MAF_USDA=4.918
NC_035087.1	39600659	.	T	C	.	.	MAF_INRAE=4.167;MAF_USDA=5.738
NC_035087.1	39600661	.	T	G	.	.	MAF_INRAE=4.167;MAF_USDA=4.918
NC_035087.1	39600705	.	C	G	.	.	MAF_INRAE=2.632;MAF_USDA=27.647
NC_035087.1	39600706	.	C	T	.	.	MAF_USDA=8.197
NC_035087.1	39600718	.	G	A	.	.	MAF_USDA=7.059
NC_035087.1	39600721	.	G	A	.	.	MAF_INRAE=9.167;MAF_USDA=4.098
NC_035087.1	39600850	.	T	C	.	.	MAF_INRAE=1.667
NC_035087.1	39600853	.	T	C	.	.	MAF_INRAE=1.667
NC_035087.1	39600861	.	C	T	.	.	MAF_USDA=5.738
NC_035087.1	39600890	.	A	T	.	.	MAF_INRAE=9.494;MAF_USDA=8.824
NC_035087.1	39601049	.	T	A	.	.	MAF_USDA=2.459
NC_035087.1	39601054	.	T	A	.	.	MAF_USDA=3.279
NC_035087.1	39601055	.	A	G	.	.	MAF_USDA=9.412
NC_035087.1	39601281	.	A	T	.	.	MAF_USDA=4.237
NC_035087.1	39601324	.	A	C	.	.	MAF_USDA=2.459
NC_035087.1	39601334	.	G	T	.	.	MAF_USDA=2.459
NC_035087.1	39601342	.	T	A	.	.	MAF_INRAE=8.228;MAF_USDA=2.459
NC_035087.1	39601345	.	G	T	.	.	MAF_USDA=3.333
NC_035087.1	39601354	.	A	C	.	.	MAF_INRAE=9.494;MAF_USDA=8.824
NC_035087.1	39601462	.	G	T	.	.	MAF_USDA=41.667
NC_035087.1	39601464	.	C	A	.	.	MAF_USDA=2.459
NC_035087.1	39601504	.	T	G	.	.	MAF_INRAE=10.0;MAF_USDA=8.197
NC_035087.1	39601572	.	A	G	.	.	MAF_INRAE=10.759;MAF_USDA=45.833
NC_035087.1	39601589	.	T	C	.	.	MAF_USDA=1.639
NC_035087.1	39601617	.	C	G	.	.	MAF_INRAE=10.759;MAF_USDA=10.0
NC_035087.1	39601618	.	A	C	.	.	MAF_INRAE=7.5;MAF_USDA=8.824
NC_035087.1	39601753	.	C	T	.	.	MAF_USDA=2.459
NC_035087.1	39601785	.	A	T	.	.	MAF_USDA=1.639
NC_035087.1	39601790	.	G	A	.	.	MAF_USDA=2.459
NC_035087.1	39601816	.	A	G	.	.	MAF_INRAE=5.263
NC_035087.1	39601859	.	G	A	.	.	MAF_USDA=1.639
NC_035087.1	39601920	.	T	A	.	.	MAF_USDA=2.459
NC_035087.1	39601965	.	G	A	.	.	MAF_USDA=2.459
NC_035087.1	39601976	.	G	A	.	.	MAF_INRAE=21.053;MAF_USDA=8.235
NC_035087.1	39601998	.	T	C	.	.	MAF_USDA=2.459
NC_035087.1	39602075	.	G	A	.	.	MAF_USDA=3.529
NC_035087.1	39602101	.	C	T	.	.	MAF_USDA=7.738
NC_035087.1	39602102	.	G	A	.	.	MAF_USDA=42.857
NC_035087.1	39602202	.	C	T	.	.	MAF_USDA=41.667
NC_035087.1	39602212	.	T	G	.	.	MAF_USDA=45.122
NC_035087.1	39602214	.	A	G	.	.	MAF_USDA=6.034
NC_035087.1	39602236	.	T	G	.	.	MAF_USDA=44.048
NC_035087.1	39602241	.	G	A	.	.	MAF_USDA=46.429
NC_035087.1	39602282	.	G	A	.	.	MAF_USDA=2.5
NC_035087.1	39602343	.	A	C	.	.	MAF_USDA=6.707
NC_035087.1	39602973	.	C	T	.	.	MAF_USDA=2.083
NC_035087.1	39603230	.	A	T	.	.	MAF_USDA=2.459
NC_035087.1	39603425	.	C	G	.	.	MAF_USDA=40.0
NC_035087.1	39603465	.	C	T	.	.	MAF_USDA=3.279
NC_035087.1	39603544	.	C	T	.	.	MAF_INRAE=10.759;MAF_USDA=5.952
NC_035087.1	39603570	.	A	C	.	.	MAF_INRAE=10.0;MAF_USDA=9.016
NC_035087.1	39603583	.	T	A	.	.	MAF_INRAE=18.354;MAF_USDA=44.118
NC_035087.1	39603584	.	A	T	.	.	MAF_USDA=3.279
NC_035087.1	39603610	.	G	C	.	.	MAF_INRAE=10.759;MAF_USDA=8.235
NC_035087.1	39603627	.	T	G	.	.	MAF_USDA=4.118
NC_035087.1	39603676	.	A	C	.	.	MAF_INRAE=9.167;MAF_USDA=3.279
NC_035087.1	39603756	.	G	A	.	.	MAF_USDA=2.459
NC_035087.1	39603769	.	T	A	.	.	MAF_USDA=9.016
NC_035087.1	39603825	.	C	T	.	.	MAF_USDA=3.279
NC_035087.1	39603834	.	G	A	.	.	MAF_USDA=14.118
NC_035087.1	39603846	.	T	G	.	.	MAF_INRAE=10.759;MAF_USDA=5.882
NC_035087.1	39603986	.	A	G	.	.	MAF_USDA=6.557
NC_035087.1	39604285	.	C	T	.	.	MAF_USDA=14.706
NC_035087.1	39604315	.	G	A	.	.	MAF_INRAE=5.833;MAF_USDA=4.167
NC_035087.1	39604696	.	G	T	.	.	MAF_USDA=1.639
NC_035087.1	39604715	.	C	A	.	.	MAF_INRAE=3.333
NC_035087.1	39604771	.	G	A	.	.	MAF_INRAE=5.0
NC_035087.1	39604778	.	G	T	.	.	MAF_INRAE=5.0
NC_035087.1	39604779	.	A	G	.	.	MAF_INRAE=5.0
NC_035087.1	39604783	.	A	G	.	.	MAF_INRAE=5.0
NC_035087.1	39604791	.	T	G	.	.	MAF_INRAE=3.333
NC_035087.1	39604810	.	A	G	.	.	MAF_INRAE=2.5
NC_035087.1	39604812	.	A	T	.	.	MAF_INRAE=1.667
NC_035087.1	39604815	.	C	A	.	.	MAF_INRAE=1.667
NC_035087.1	39604878	.	C	T	.	.	MAF_INRAE=27.848;MAF_USDA=13.529
NC_035087.1	39604945	.	A	G	.	.	MAF_USDA=8.197
NC_035087.1	39604972	.	G	A	.	.	MAF_INRAE=10.759;MAF_USDA=48.824
NC_035087.1	39604983	.	C	T	.	.	MAF_INRAE=49.367;MAF_USDA=23.529
NC_035087.1	39605081	.	C	T	.	.	MAF_INRAE=10.759;MAF_USDA=5.882
NC_035087.1	39605085	.	A	T	.	.	MAF_USDA=1.639
NC_035087.1	39605149	.	C	T	.	.	MAF_INRAE=9.167;MAF_USDA=4.918
NC_035087.1	39605334	.	A	T	.	.	MAF_USDA=3.279
NC_035087.1	39605497	.	G	A	.	.	MAF_INRAE=10.759;MAF_USDA=6.471
NC_035087.1	39605589	.	C	T	.	.	MAF_USDA=9.016
NC_035087.1	39605614	.	C	T	.	.	MAF_INRAE=10.759;MAF_USDA=49.412
NC_035087.1	39605617	.	G	A	.	.	MAF_INRAE=7.5;MAF_USDA=48.824
NC_035087.1	39605640	.	C	T	.	.	MAF_INRAE=9.167
NC_035087.1	39605659	.	A	G	.	.	MAF_INRAE=10.759
NC_035087.1	39605664	.	C	A	.	.	MAF_INRAE=10.759
NC_035087.1	39605694	.	T	G	.	.	MAF_USDA=12.5
NC_035087.1	39605707	.	A	G	.	.	MAF_INRAE=10.759;MAF_USDA=7.647
NC_035087.1	39605800	.	C	G	.	.	MAF_USDA=17.213
NC_035087.1	39605834	.	T	A	.	.	MAF_USDA=2.459
NC_035087.1	39605892	.	C	A	.	.	MAF_INRAE=9.167;MAF_USDA=4.098
NC_035087.1	39605981	.	A	T	.	.	MAF_USDA=45.882
NC_035087.1	39606279	.	A	G	.	.	MAF_INRAE=10.759;MAF_USDA=41.803
NC_035087.1	39606399	.	G	C	.	.	MAF_INRAE=10.127;MAF_USDA=5.882
NC_035087.1	39606459	.	C	T	.	.	MAF_USDA=4.098
NC_035087.1	39606516	.	C	T	.	.	MAF_USDA=7.377
NC_035087.1	39606595	.	G	A	.	.	MAF_USDA=9.836
NC_035087.1	39606668	.	T	C	.	.	MAF_USDA=1.639
NC_035087.1	39606822	.	G	A	.	.	MAF_USDA=19.412
NC_035087.1	39606845	.	C	A	.	.	MAF_USDA=5.833
NC_035087.1	39607984	.	C	T	.	.	MAF_USDA=2.976
NC_035087.1	39608085	.	C	G	.	.	MAF_USDA=1.639
NC_035087.1	39608161	.	C	T	.	.	MAF_INRAE=13.924;MAF_USDA=39.412
NC_035087.1	39608168	.	G	C	.	.	MAF_USDA=4.918
NC_035087.1	39608193	.	A	G	.	.	MAF_USDA=1.639
NC_035087.1	39608199	.	G	A	.	.	MAF_INRAE=9.167;MAF_USDA=5.738
NC_035087.1	39608262	.	C	T	.	.	MAF_INRAE=8.861;MAF_USDA=2.941
NC_035087.1	39608382	.	C	T	.	.	MAF_INRAE=25.949;MAF_USDA=34.118
NC_035087.1	39608588	.	C	T	.	.	MAF_USDA=3.279
NC_035087.1	39608837	.	C	A	.	.	MAF_USDA=44.118
NC_035087.1	39608985	.	A	G	.	.	MAF_USDA=15.574
NC_035087.1	39609049	.	T	C	.	.	MAF_USDA=9.016
NC_035087.1	39609053	.	C	T	.	.	MAF_USDA=41.667
NC_035087.1	39609087	.	T	C	.	.	MAF_USDA=1.639
NC_035087.1	39609089	.	C	T	.	.	MAF_INRAE=5.0;MAF_USDA=24.706
NC_035087.1	39609152	.	T	G	.	.	MAF_USDA=27.059
NC_035087.1	39609154	.	G	A	.	.	MAF_USDA=1.639
NC_035087.1	39609177	.	T	C	.	.	MAF_USDA=33.333
NC_035087.1	39609197	.	G	A	.	.	MAF_INRAE=2.632;MAF_USDA=34.118
NC_035087.1	39609199	.	C	T	.	.	MAF_INRAE=49.167;MAF_USDA=2.459
NC_035087.1	39609213	.	G	A	.	.	MAF_USDA=20.833
NC_035087.1	39609222	.	C	T	.	.	MAF_INRAE=6.962;MAF_USDA=12.5
NC_035087.1	39609288	.	G	A	.	.	MAF_USDA=1.639
NC_035087.1	39609291	.	A	G	.	.	MAF_INRAE=2.632;MAF_USDA=34.118
NC_035087.1	39609348	.	G	A	.	.	MAF_INRAE=13.291;MAF_USDA=8.235
NC_035087.1	39609394	.	G	A	.	.	MAF_USDA=19.412
NC_035087.1	39609410	.	A	G	.	.	MAF_USDA=1.667
NC_035087.1	39609499	.	C	T	.	.	MAF_USDA=6.557
NC_035087.1	39609838	.	T	A	.	.	MAF_USDA=7.377
NC_035087.1	39609992	.	G	A	.	.	MAF_USDA=6.557
NC_035087.1	39609993	.	T	C	.	.	MAF_USDA=1.639
NC_035087.1	39610005	.	C	T	.	.	MAF_INRAE=6.962;MAF_USDA=28.824
NC_035087.1	39610018	.	C	G	.	.	MAF_INRAE=5.833;MAF_USDA=1.765
NC_035087.1	39610049	.	G	T	.	.	MAF_USDA=5.738
NC_035087.1	39610074	.	G	A	.	.	MAF_USDA=2.5
NC_035087.1	39610157	.	G	A	.	.	MAF_USDA=2.459
NC_035087.1	39610350	.	A	G	.	.	MAF_USDA=19.643
NC_035087.1	39610359	.	C	T	.	.	MAF_USDA=32.941
NC_035087.1	39610398	.	G	C	.	.	MAF_INRAE=5.0
NC_035087.1	39610448	.	G	A	.	.	MAF_USDA=1.639
NC_035087.1	39610613	.	C	T	.	.	MAF_USDA=1.639
NC_035087.1	39610640	.	A	G	.	.	MAF_USDA=41.176
NC_035087.1	39610656	.	T	C	.	.	MAF_USDA=2.459
NC_035087.1	39610972	.	A	G	.	.	MAF_USDA=33.333
NC_035087.1	39610976	.	G	A	.	.	MAF_USDA=4.918
NC_035087.1	39610994	.	C	T	.	.	MAF_USDA=44.118
NC_035087.1	39611100	.	A	G	.	.	MAF_USDA=4.918
NC_035087.1	39611116	.	C	A	.	.	MAF_USDA=7.377
NC_035087.1	39611133	.	T	G	.	.	MAF_INRAE=21.053;MAF_USDA=48.824
NC_035087.1	39611164	.	A	C	.	.	MAF_USDA=4.098
NC_035087.1	39611177	.	A	C	.	.	MAF_USDA=4.098
NC_035087.1	39611178	.	A	G	.	.	MAF_USDA=2.459
NC_035087.1	39611323	.	T	C	.	.	MAF_INRAE=17.722;MAF_USDA=2.941
NC_035087.1	39611363	.	C	A	.	.	MAF_USDA=17.059
NC_035087.1	39611364	.	T	A	.	.	MAF_USDA=17.059
NC_035087.1	39611474	.	C	A	.	.	MAF_USDA=10.656
NC_035087.1	39611528	.	T	A	.	.	MAF_INRAE=44.304;MAF_USDA=2.459
NC_035087.1	39611554	.	G	T	.	.	MAF_USDA=5.738
NC_035087.1	39611753	.	T	A	.	.	MAF_USDA=41.667
NC_035087.1	39611770	.	A	T	.	.	MAF_USDA=43.529
NC_035087.1	39611797	.	G	A	.	.	MAF_INRAE=21.053;MAF_USDA=8.824
NC_035087.1	39611849	.	T	A	.	.	MAF_USDA=2.459
NC_035087.1	39611933	.	G	A	.	.	MAF_USDA=3.279
NC_035087.1	39611994	.	T	C	.	.	MAF_INRAE=8.861;MAF_USDA=35.417
NC_035087.1	39612060	.	C	T	.	.	MAF_USDA=15.476
NC_035087.1	39612107	.	A	C	.	.	MAF_INRAE=1.667
NC_035087.1	39612110	.	A	G,T	.	.	MAF_INRAE=5.263
NC_035087.1	39612112	.	A	G	.	.	MAF_USDA=2.5
NC_035087.1	39612144	.	G	A	.	.	MAF_USDA=42.353
NC_035087.1	39612182	.	C	A	.	.	MAF_USDA=4.098
NC_035087.1	39612308	.	T	A	.	.	MAF_USDA=1.639
NC_035087.1	39612413	.	G	A	.	.	MAF_USDA=42.941
NC_035087.1	39612522	.	T	G	.	.	MAF_USDA=3.279
NC_035087.1	39612582	.	A	T	.	.	MAF_USDA=42.353
NC_035087.1	39612604	.	G	A	.	.	MAF_USDA=40.588
NC_035087.1	39612640	.	G	A	.	.	MAF_USDA=10.417
NC_035087.1	39613050	.	C	T	.	.	MAF_USDA=16.667
NC_035087.1	39613290	.	G	A	.	.	MAF_USDA=1.667
NC_035087.1	39613354	.	A	G	.	.	MAF_INRAE=2.5
NC_035087.1	39613455	.	C	T	.	.	MAF_USDA=32.941
NC_035087.1	39613531	.	T	C	.	.	MAF_USDA=33.529
NC_035087.1	39613564	.	T	A	.	.	MAF_USDA=41.176
NC_035087.1	39613606	.	A	G	.	.	MAF_USDA=1.639
NC_035087.1	39613617	.	C	T	.	.	MAF_INRAE=5.263
NC_035087.1	39613648	.	C	A	.	.	MAF_INRAE=30.38;MAF_USDA=6.25
NC_035087.1	39613700	.	A	T	.	.	MAF_USDA=1.639
NC_035087.1	39613821	.	G	T	.	.	MAF_USDA=39.583
NC_035087.1	39614747	.	C	G	.	.	MAF_USDA=4.167
NC_035087.1	39614872	.	A	T	.	.	MAF_INRAE=7.5;MAF_USDA=5.882
NC_035087.1	39614920	.	A	C	.	.	MAF_INRAE=44.304;MAF_USDA=3.279
NC_035087.1	39615077	.	C	T	.	.	MAF_USDA=2.083
NC_035087.1	39615115	.	T	G	.	.	MAF_INRAE=9.494;MAF_USDA=2.353
NC_035087.1	39615124	.	A	C	.	.	MAF_USDA=2.459
NC_035087.1	39615359	.	G	A	.	.	MAF_USDA=41.176
NC_035087.1	39615440	.	T	A	.	.	MAF_INRAE=3.333
NC_035087.1	39615441	.	G	T	.	.	MAF_INRAE=3.333
NC_035087.1	39615470	.	C	A	.	.	MAF_USDA=1.639
NC_035087.1	39615560	.	C	T	.	.	MAF_USDA=4.098
NC_035087.1	39615626	.	G	A	.	.	MAF_INRAE=5.263;MAF_USDA=4.706
NC_035087.1	39615676	.	G	A	.	.	MAF_INRAE=10.0;MAF_USDA=22.131
NC_035087.1	39615744	.	G	T	.	.	MAF_USDA=4.918
NC_035087.1	39616346	.	C	G	.	.	MAF_USDA=7.377
NC_035087.1	39616353	.	T	C	.	.	MAF_USDA=42.941
NC_035087.1	39616566	.	C	T	.	.	MAF_USDA=1.639
NC_035087.1	39616652	.	C	T	.	.	MAF_INRAE=5.263;MAF_USDA=4.167
NC_035087.1	39616834	.	A	C	.	.	MAF_USDA=1.639
NC_035087.1	39616872	.	G	T	.	.	MAF_USDA=2.5
NC_035087.1	39616873	.	T	C	.	.	MAF_USDA=3.333
NC_035087.1	39616888	.	T	C	.	.	MAF_USDA=11.667
NC_035087.1	39617006	.	C	T	.	.	MAF_USDA=18.235
NC_035087.1	39618487	.	A	G	.	.	MAF_USDA=3.279
NC_035087.1	39618502	.	T	G	.	.	MAF_USDA=8.197
NC_035087.1	39618503	.	T	C	.	.	MAF_USDA=18.235
NC_035087.1	39618572	.	G	T	.	.	MAF_USDA=2.459
NC_035087.1	39618584	.	T	C	.	.	MAF_USDA=34.118
NC_035087.1	39618720	.	C	T	.	.	MAF_INRAE=9.167;MAF_USDA=9.016
NC_035087.1	39618775	.	T	C	.	.	MAF_INRAE=31.646;MAF_USDA=12.353
NC_035087.1	39618798	.	A	C	.	.	MAF_USDA=33.333
NC_035087.1	39618803	.	C	G	.	.	MAF_USDA=33.333
NC_035087.1	39619019	.	G	T	.	.	MAF_INRAE=6.329;MAF_USDA=7.377
NC_035087.1	39619094	.	C	T	.	.	MAF_USDA=16.667
NC_035087.1	39619119	.	A	G	.	.	MAF_USDA=1.639
NC_035087.1	39619120	.	C	T	.	.	MAF_USDA=1.639
NC_035087.1	39619123	.	C	T	.	.	MAF_USDA=3.279
NC_035087.1	39619140	.	G	C	.	.	MAF_USDA=2.459
NC_035087.1	39619184	.	G	T	.	.	MAF_USDA=32.941
NC_035087.1	39619190	.	A	C	.	.	MAF_INRAE=7.5;MAF_USDA=4.167
NC_035087.1	39619237	.	A	G	.	.	MAF_USDA=5.738
NC_035087.1	39619254	.	C	A	.	.	MAF_USDA=2.459
NC_035087.1	39619350	.	T	C	.	.	MAF_USDA=1.639
NC_035087.1	39619419	.	T	G	.	.	MAF_INRAE=10.0
NC_035087.1	39619425	.	A	T	.	.	MAF_USDA=32.941
NC_035087.1	39619551	.	T	C	.	.	MAF_USDA=33.529
NC_035087.1	39619586	.	G	A	.	.	MAF_USDA=2.459
NC_035087.1	39619612	.	A	C	.	.	MAF_INRAE=17.089;MAF_USDA=47.059
NC_035087.1	39619622	.	A	C	.	.	MAF_INRAE=17.089;MAF_USDA=48.235
NC_035087.1	39619641	.	G	A	.	.	MAF_USDA=33.529
NC_035087.1	39619675	.	C	T	.	.	MAF_INRAE=5.063;MAF_USDA=20.588
NC_035087.1	39619707	.	T	C	.	.	MAF_INRAE=5.063;MAF_USDA=27.059
NC_035087.1	39619830	.	T	C	.	.	MAF_INRAE=5.0
NC_035087.1	39619835	.	C	T	.	.	MAF_USDA=13.115
NC_035087.1	39619837	.	T	C	.	.	MAF_USDA=35.294
NC_035087.1	39619858	.	G	T	.	.	MAF_USDA=2.459
NC_035087.1	39619859	.	G	C	.	.	MAF_USDA=2.459
NC_035087.1	39619969	.	T	C	.	.	MAF_INRAE=10.127
NC_035087.1	39621598	.	AA	AT	.	.	MAF_USDA=12.5
NC_035087.1	39621599	.	A	T	.	.	MAF_INRAE=9.494;MAF_USDA=13.115
NC_035087.1	39621609	.	A	G	.	.	MAF_USDA=7.377
NC_035087.1	39621617	.	G	C	.	.	MAF_USDA=25.0
NC_035087.1	39621640	.	T	C	.	.	MAF_INRAE=11.392;MAF_USDA=4.167
NC_035087.1	39621708	.	C	T	.	.	MAF_USDA=1.667
NC_035087.1	39621709	.	G	A	.	.	MAF_USDA=1.786
NC_035087.1	39621714	.	T	A	.	.	MAF_USDA=2.5
NC_035087.1	39621738	.	T	A	.	.	MAF_INRAE=33.544;MAF_USDA=28.571
NC_035087.1	39621850	.	G	A	.	.	MAF_INRAE=6.329
NC_035087.1	39621897	.	G	T	.	.	MAF_USDA=1.639
NC_035087.1	39621905	.	T	G	.	.	MAF_USDA=1.639
NC_035087.1	39622264	.	G	A	.	.	MAF_USDA=4.098
NC_035087.1	39622358	.	T	C	.	.	MAF_USDA=2.459
NC_035087.1	39622364	.	C	A	.	.	MAF_USDA=22.131
NC_035087.1	39622365	.	G	T	.	.	MAF_USDA=21.311
NC_035087.1	39622582	.	A	T	.	.	MAF_USDA=11.475
NC_035087.1	39622652	.	C	A	.	.	MAF_USDA=20.833
NC_035087.1	39622849	.	C	A	.	.	MAF_INRAE=10.759;MAF_USDA=6.471
NC_035087.1	39622850	.	G	T	.	.	MAF_USDA=3.279
NC_035087.1	39622909	.	C	A	.	.	MAF_USDA=2.459
NC_035087.1	39622921	.	G	T	.	.	MAF_INRAE=21.053;MAF_USDA=5.738
NC_035087.1	39622981	.	G	A	.	.	MAF_INRAE=1.667
NC_035087.1	39622982	.	C	A	.	.	MAF_INRAE=1.667
NC_035087.1	39623035	.	A	C	.	.	MAF_USDA=12.931
NC_035087.1	39623048	.	A	T	.	.	MAF_USDA=1.724
NC_035087.1	39623109	.	C	A	.	.	MAF_USDA=12.195
NC_035087.1	39623121	.	T	G	.	.	MAF_USDA=4.167
NC_035087.1	39623260	.	G	T	.	.	MAF_INRAE=18.987;MAF_USDA=28.824
NC_035087.1	39623315	.	A	T	.	.	MAF_INRAE=6.329;MAF_USDA=50.0
NC_035087.1	39623445	.	G	T	.	.	MAF_INRAE=6.329;MAF_USDA=41.765
NC_035087.1	39623453	.	C	T	.	.	MAF_USDA=1.639
NC_035087.1	39623572	.	C	A	.	.	MAF_USDA=37.059
NC_035087.1	39623612	.	G	T	.	.	MAF_USDA=2.459
NC_035087.1	39623616	.	G	A	.	.	MAF_USDA=2.459
NC_035087.1	39623640	.	A	G	.	.	MAF_INRAE=7.595;MAF_USDA=41.667
NC_035087.1	39623641	.	A	G	.	.	MAF_USDA=5.0
NC_035087.1	39623724	.	C	A	.	.	MAF_INRAE=6.329;MAF_USDA=50.0
NC_035087.1	39623773	.	A	C	.	.	MAF_USDA=5.738
NC_035087.1	39624002	.	C	T	.	.	MAF_INRAE=6.329;MAF_USDA=46.386
NC_035087.1	39624037	.	C	A	.	.	MAF_USDA=1.639
NC_035087.1	39624076	.	C	T	.	.	MAF_USDA=5.738
NC_035087.1	39624120	.	C	T	.	.	MAF_USDA=1.639
NC_035087.1	39624185	.	C	T	.	.	MAF_USDA=1.639
NC_035087.1	39624250	.	G	A	.	.	MAF_INRAE=9.494;MAF_USDA=3.529
NC_035087.1	39624344	.	A	C	.	.	MAF_INRAE=26.582;MAF_USDA=46.471
NC_035087.1	39624507	.	C	A	.	.	MAF_INRAE=7.5;MAF_USDA=17.647
NC_035087.1	39624593	.	A	G	.	.	MAF_USDA=1.639
NC_035087.1	39624819	.	C	G	.	.	MAF_USDA=2.459
NC_035087.1	39624865	.	C	T	.	.	MAF_INRAE=12.658;MAF_USDA=5.294
NC_035087.1	39625043	.	A	G	.	.	MAF_INRAE=2.632;MAF_USDA=37.059
NC_035087.1	39625180	.	T	A	.	.	MAF_USDA=25.61
NC_035087.1	39625229	.	A	G	.	.	MAF_INRAE=44.304;MAF_USDA=2.459
NC_035087.1	39625259	.	G	A	.	.	MAF_INRAE=6.329;MAF_USDA=48.824
NC_035087.1	39625306	.	G	T	.	.	MAF_USDA=5.738
NC_035087.1	39625331	.	A	G	.	.	MAF_USDA=1.639
NC_035087.1	39625361	.	G	T	.	.	MAF_USDA=4.098
NC_035087.1	39625473	.	C	A	.	.	MAF_INRAE=6.329
NC_035087.1	39625551	.	T	C	.	.	MAF_USDA=1.639
NC_035087.1	39625566	.	G	A	.	.	MAF_INRAE=45.57;MAF_USDA=2.459
NC_035087.1	39625573	.	A	C	.	.	MAF_USDA=26.471
NC_035087.1	39625616	.	T	G	.	.	MAF_INRAE=5.263
NC_035087.1	39625625	.	C	T	.	.	MAF_INRAE=6.329;MAF_USDA=48.824
NC_035087.1	39625665	.	A	G	.	.	MAF_INRAE=6.329;MAF_USDA=9.836
NC_035087.1	39625832	.	G	A	.	.	MAF_USDA=2.459
NC_035087.1	39626053	.	C	A	.	.	MAF_USDA=9.836
NC_035087.1	39626157	.	C	T	.	.	MAF_USDA=36.471
NC_035087.1	39626160	.	C	T	.	.	MAF_INRAE=20.0;MAF_USDA=8.824
NC_035087.1	39626165	.	G	A	.	.	MAF_INRAE=12.658;MAF_USDA=4.762
NC_035087.1	39626288	.	A	G	.	.	MAF_USDA=41.667
NC_035087.1	39626354	.	T	C	.	.	MAF_USDA=3.279
NC_035087.1	39626420	.	T	A	.	.	MAF_INRAE=6.329;MAF_USDA=17.213
NC_035087.1	39626421	.	G	C	.	.	MAF_USDA=1.639
NC_035087.1	39626463	.	C	T	.	.	MAF_INRAE=6.329;MAF_USDA=17.213
NC_035087.1	39626694	.	C	G	.	.	MAF_INRAE=6.329;MAF_USDA=16.393
NC_035087.1	39626706	.	C	T	.	.	MAF_INRAE=6.329;MAF_USDA=48.824
NC_035087.1	39626730	.	T	A	.	.	MAF_USDA=4.918
NC_035087.1	39627067	.	G	A	.	.	MAF_INRAE=1.667
NC_035087.1	39627208	.	G	A	.	.	MAF_USDA=9.836
NC_035087.1	39627243	.	T	C	.	.	MAF_INRAE=10.759;MAF_USDA=5.294
NC_035087.1	39627245	.	G	A	.	.	MAF_USDA=2.459
NC_035087.1	39627265	.	G	A	.	.	MAF_USDA=37.059
NC_035087.1	39627321	.	G	T	.	.	MAF_USDA=35.882
NC_035087.1	39627351	.	T	A	.	.	MAF_INRAE=5.263
NC_035087.1	39627365	.	G	T	.	.	MAF_INRAE=6.329;MAF_USDA=17.213
NC_035087.1	39627367	.	C	T	.	.	MAF_INRAE=5.263
NC_035087.1	39627411	.	A	C	.	.	MAF_INRAE=6.329;MAF_USDA=17.213
NC_035087.1	39627457	.	A	T	.	.	MAF_USDA=6.557
NC_035087.1	39627499	.	T	A	.	.	MAF_USDA=4.918
NC_035087.1	39627504	.	G	A	.	.	MAF_USDA=30.0
NC_035087.1	39627536	.	A	G	.	.	MAF_USDA=30.588
NC_035087.1	39627585	.	T	A	.	.	MAF_USDA=15.574
NC_035087.1	39627629	.	CTGTTTT	CTGTTTG	.	.	MAF_USDA=41.667
NC_035087.1	39627635	.	T	G	.	.	MAF_INRAE=6.329
NC_035087.1	39627651	.	G	T	.	.	MAF_USDA=29.412
NC_035087.1	39627675	.	A	G	.	.	MAF_USDA=28.824
NC_035087.1	39627692	.	T	A	.	.	MAF_INRAE=11.392;MAF_USDA=5.294
NC_035087.1	39627693	.	C	A	.	.	MAF_INRAE=8.333;MAF_USDA=5.294
NC_035087.1	39627721	.	T	A	.	.	MAF_INRAE=7.5
NC_035087.1	39627731	.	G	T	.	.	MAF_INRAE=25.316;MAF_USDA=28.824
NC_035087.1	39627886	.	A	G	.	.	MAF_INRAE=6.329;MAF_USDA=26.23
NC_035087.1	39627943	.	C	T	.	.	MAF_INRAE=20.253;MAF_USDA=9.412
NC_035087.1	39627990	.	C	T	.	.	MAF_INRAE=6.329;MAF_USDA=9.016
NC_035087.1	39627999	.	A	G	.	.	MAF_USDA=21.176
NC_035087.1	39628002	.	C	T	.	.	MAF_USDA=4.918
NC_035087.1	39628028	.	G	T	.	.	MAF_INRAE=6.329;MAF_USDA=25.41
NC_035087.1	39628165	.	G	A	.	.	MAF_USDA=2.459
NC_035087.1	39628309	.	A	T	.	.	MAF_INRAE=7.5;MAF_USDA=18.235
NC_035087.1	39628339	.	C	T	.	.	MAF_USDA=4.918
NC_035087.1	39628384	.	A	G	.	.	MAF_USDA=23.529
NC_035087.1	39628407	.	C	A	.	.	MAF_INRAE=20.253;MAF_USDA=9.036
NC_035087.1	39628541	.	A	G	.	.	MAF_INRAE=6.329;MAF_USDA=26.23
NC_035087.1	39628557	.	G	C	.	.	MAF_INRAE=25.316;MAF_USDA=27.059
NC_035087.1	39628596	.	T	A	.	.	MAF_INRAE=10.759;MAF_USDA=5.294
NC_035087.1	39628627	.	T	C	.	.	MAF_USDA=2.459
NC_035087.1	39628651	.	A	T	.	.	MAF_USDA=3.279
NC_035087.1	39628652	.	G	A	.	.	MAF_USDA=3.279
NC_035087.1	39628778	.	G	T	.	.	MAF_INRAE=6.329;MAF_USDA=26.23
NC_035087.1	39628834	.	C	T	.	.	MAF_USDA=4.098
NC_035087.1	39628898	.	G	T	.	.	MAF_USDA=25.882
NC_035087.1	39628904	.	C	G	.	.	MAF_INRAE=6.329;MAF_USDA=44.706
NC_035087.1	39628951	.	G	A	.	.	MAF_USDA=1.639
NC_035087.1	39629040	.	A	G	.	.	MAF_USDA=5.294
NC_035087.1	39629061	.	G	A	.	.	MAF_INRAE=6.329
NC_035087.1	39629313	.	C	A	.	.	MAF_INRAE=6.329;MAF_USDA=45.294
NC_035087.1	39629351	.	A	C	.	.	MAF_USDA=4.098
NC_035087.1	39629392	.	T	C	.	.	MAF_INRAE=6.329;MAF_USDA=25.41
NC_035087.1	39629416	.	A	T	.	.	MAF_INRAE=6.329;MAF_USDA=25.41
NC_035087.1	39629602	.	C	A	.	.	MAF_INRAE=25.949;MAF_USDA=27.059
NC_035087.1	39629676	.	T	C	.	.	MAF_INRAE=6.329;MAF_USDA=26.23
NC_035087.1	39629677	.	G	A	.	.	MAF_USDA=26.471
NC_035087.1	39629702	.	C	A	.	.	MAF_USDA=2.459
NC_035087.1	39629764	.	A	C	.	.	MAF_INRAE=32.278;MAF_USDA=20.0
NC_035087.1	39629768	.	T	G	.	.	MAF_INRAE=6.329;MAF_USDA=25.41
NC_035087.1	39629815	.	A	T	.	.	MAF_INRAE=6.329;MAF_USDA=26.23
NC_035087.1	39629834	.	T	A	.	.	MAF_INRAE=6.962;MAF_USDA=26.23
NC_035087.1	39629868	.	G	C	.	.	MAF_INRAE=21.053
NC_035087.1	39629876	.	T	C	.	.	MAF_INRAE=21.053;MAF_USDA=26.667
NC_035087.1	39629916	.	G	T	.	.	MAF_USDA=2.083
NC_035087.1	39629917	.	A	G	.	.	MAF_INRAE=10.759;MAF_USDA=5.294
NC_035087.1	39629945	.	T	A	.	.	MAF_INRAE=10.759;MAF_USDA=5.294
NC_035087.1	39629995	.	T	A	.	.	MAF_INRAE=6.329;MAF_USDA=26.23
NC_035087.1	39629996	.	C	A	.	.	MAF_INRAE=1.667;MAF_USDA=26.23
NC_035087.1	39630028	.	C	G	.	.	MAF_USDA=4.918
NC_035087.1	39630059	.	C	T	.	.	MAF_USDA=3.279
NC_035087.1	39630105	.	A	G	.	.	MAF_USDA=1.639
NC_035087.1	39630394	.	C	A	.	.	MAF_INRAE=10.759;MAF_USDA=5.294
NC_035087.1	39630409	.	A	T	.	.	MAF_INRAE=10.759;MAF_USDA=5.294
NC_035087.1	39630413	.	C	T	.	.	MAF_USDA=2.459
NC_035087.1	39630443	.	C	A	.	.	MAF_USDA=2.459
NC_035087.1	39630461	.	C	A	.	.	MAF_INRAE=6.329;MAF_USDA=26.23
NC_035087.1	39630670	.	C	A	.	.	MAF_INRAE=12.658;MAF_USDA=4.706
NC_035087.1	39630682	.	A	C	.	.	MAF_INRAE=6.329
NC_035087.1	39630690	.	A	G	.	.	MAF_INRAE=6.329;MAF_USDA=45.294
NC_035087.1	39630708	.	G	T	.	.	MAF_USDA=12.353
NC_035087.1	39630775	.	T	G	.	.	MAF_USDA=26.786
NC_035087.1	39630984	.	G	A	.	.	MAF_INRAE=20.253;MAF_USDA=8.824
NC_035087.1	39631081	.	G	A	.	.	MAF_INRAE=6.329;MAF_USDA=45.294
NC_035087.1	39631082	.	C	T	.	.	MAF_INRAE=6.329;MAF_USDA=7.377
NC_035087.1	39631183	.	C	T	.	.	MAF_INRAE=6.329;MAF_USDA=25.41
NC_035087.1	39631188	.	C	T	.	.	MAF_USDA=14.754
NC_035087.1	39631228	.	A	G	.	.	MAF_USDA=24.118
NC_035087.1	39631342	.	A	C	.	.	MAF_INRAE=6.329;MAF_USDA=24.59
NC_035087.1	39631494	.	G	C	.	.	MAF_USDA=1.639
NC_035087.1	39631499	.	G	A	.	.	MAF_INRAE=44.304;MAF_USDA=2.459
NC_035087.1	39631503	.	A	T	.	.	MAF_INRAE=1.667;MAF_USDA=46.471
NC_035087.1	39631573	.	C	T	.	.	MAF_USDA=2.459
NC_035087.1	39631575	.	T	C	.	.	MAF_USDA=16.393
NC_035087.1	39631686	.	A	C	.	.	MAF_USDA=3.279
NC_035087.1	39631705	.	C	T	.	.	MAF_USDA=1.639
NC_035087.1	39631719	.	G	T	.	.	MAF_INRAE=6.329;MAF_USDA=25.41
NC_035087.1	39631763	.	C	T	.	.	MAF_USDA=1.639
NC_035087.1	39631769	.	T	G	.	.	MAF_USDA=1.639
NC_035087.1	39631777	.	A	G	.	.	MAF_USDA=2.459
NC_035087.1	39631876	.	C	T	.	.	MAF_INRAE=5.263
NC_035087.1	39631922	.	A	G	.	.	MAF_USDA=26.471
NC_035087.1	39631997	.	C	T	.	.	MAF_USDA=15.0
NC_035087.1	39632263	.	G	A	.	.	MAF_USDA=8.333
NC_035087.1	39632330	.	A	G	.	.	MAF_USDA=2.5
NC_035087.1	39632355	.	G	A	.	.	MAF_USDA=15.0
NC_035087.1	39632440	.	A	G	.	.	MAF_USDA=14.754
NC_035087.1	39632454	.	G	A	.	.	MAF_USDA=14.754
NC_035087.1	39632511	.	A	C	.	.	MAF_INRAE=4.167
NC_035087.1	39632565	.	T	G	.	.	MAF_INRAE=6.329;MAF_USDA=8.333
NC_035087.1	39632674	.	C	T	.	.	MAF_USDA=3.279
NC_035087.1	39632755	.	G	A	.	.	MAF_USDA=8.197
NC_035087.1	39632810	.	C	G	.	.	MAF_USDA=15.574
NC_035087.1	39632864	.	A	C	.	.	MAF_USDA=9.016
NC_035087.1	39632872	.	G	T	.	.	MAF_INRAE=7.5;MAF_USDA=18.235
NC_035087.1	39632892	.	G	T	.	.	MAF_USDA=3.279
NC_035087.1	39632899	.	G	A	.	.	MAF_USDA=4.118
NC_035087.1	39632939	.	A	G	.	.	MAF_INRAE=7.5;MAF_USDA=13.529
NC_035087.1	39632963	.	C	G	.	.	MAF_INRAE=25.949;MAF_USDA=26.786
NC_035087.1	39632987	.	G	A	.	.	MAF_INRAE=7.5;MAF_USDA=18.235
NC_035087.1	39633138	.	T	A	.	.	MAF_USDA=2.459
NC_035087.1	39633421	.	G	T	.	.	MAF_USDA=1.639
NC_035087.1	39633441	.	G	T	.	.	MAF_INRAE=25.949
NC_035087.1	39633448	.	G	T	.	.	MAF_INRAE=43.038;MAF_USDA=4.167
NC_035087.1	39633452	.	T	A	.	.	MAF_USDA=6.557
NC_035087.1	39633455	.	T	A	.	.	MAF_USDA=2.459
NC_035087.1	39633456	.	A	T	.	.	MAF_INRAE=25.949;MAF_USDA=28.824
NC_035087.1	39633457	.	A	T	.	.	MAF_INRAE=7.5;MAF_USDA=4.118
NC_035087.1	39633463	.	C	A	.	.	MAF_INRAE=43.038;MAF_USDA=27.059
NC_035087.1	39633503	.	A	G	.	.	MAF_USDA=14.754
NC_035087.1	39633726	.	A	G	.	.	MAF_INRAE=44.304;MAF_USDA=1.639
NC_035087.1	39633734	.	T	C	.	.	MAF_INRAE=6.329;MAF_USDA=34.118
NC_035087.1	39633762	.	T	C	.	.	MAF_USDA=16.393
NC_035087.1	39633764	.	C	T	.	.	MAF_USDA=1.639
NC_035087.1	39633769	.	A	G	.	.	MAF_USDA=26.471
NC_035087.1	39633855	.	C	T	.	.	MAF_INRAE=7.5;MAF_USDA=18.235
NC_035087.1	39633860	.	G	A	.	.	MAF_USDA=15.574
NC_035087.1	39633902	.	C	A	.	.	MAF_INRAE=25.949;MAF_USDA=27.059
NC_035087.1	39633940	.	G	A	.	.	MAF_USDA=4.098
NC_035087.1	39633971	.	A	C	.	.	MAF_USDA=5.294
NC_035087.1	39634036	.	T	A	.	.	MAF_INRAE=6.329;MAF_USDA=9.836
NC_035087.1	39634053	.	G	A	.	.	MAF_USDA=14.754
NC_035087.1	39634080	.	G	A	.	.	MAF_USDA=15.574
NC_035087.1	39634115	.	G	A	.	.	MAF_INRAE=6.329;MAF_USDA=37.647
NC_035087.1	39634151	.	T	A	.	.	MAF_USDA=10.0
NC_035087.1	39634177	.	T	C	.	.	MAF_INRAE=3.333;MAF_USDA=46.951
NC_035087.1	39634178	.	G	A	.	.	MAF_INRAE=14.167;MAF_USDA=4.167
NC_035087.1	39634280	.	C	A	.	.	MAF_USDA=4.167
NC_035087.1	39635518	.	A	C	.	.	MAF_USDA=45.833
NC_035087.1	39635566	.	T	A	.	.	MAF_USDA=6.557
NC_035087.1	39635675	.	T	G	.	.	MAF_USDA=2.459
NC_035087.1	39635694	.	G	A	.	.	MAF_USDA=2.459
NC_035087.1	39635788	.	G	C	.	.	MAF_USDA=13.934
NC_035087.1	39635819	.	G	C	.	.	MAF_USDA=13.934
NC_035087.1	39635820	.	T	G	.	.	MAF_USDA=13.934
NC_035087.1	39635822	.	A	C	.	.	MAF_INRAE=6.329
NC_035087.1	39635895	.	C	G	.	.	MAF_USDA=14.754
NC_035087.1	39635930	.	T	C	.	.	MAF_INRAE=25.949;MAF_USDA=27.647
NC_035087.1	39635961	.	G	T	.	.	MAF_USDA=5.294
NC_035087.1	39636078	.	C	T	.	.	MAF_USDA=15.574
NC_035087.1	39636082	.	A	G	.	.	MAF_INRAE=5.263
NC_035087.1	39636148	.	C	A	.	.	MAF_USDA=8.197
NC_035087.1	39636199	.	G	A	.	.	MAF_USDA=14.754
NC_035087.1	39636293	.	A	C	.	.	MAF_USDA=9.016
NC_035087.1	39636363	.	C	T	.	.	MAF_USDA=3.279
NC_035087.1	39636391	.	A	T	.	.	MAF_INRAE=12.025;MAF_USDA=5.294
NC_035087.1	39636396	.	G	A	.	.	MAF_USDA=3.279
NC_035087.1	39636518	.	G	A	.	.	MAF_USDA=2.459
NC_035087.1	39636568	.	C	T	.	.	MAF_USDA=16.393
NC_035087.1	39636679	.	T	A	.	.	MAF_USDA=11.765
NC_035087.1	39636741	.	A	C	.	.	MAF_INRAE=10.759;MAF_USDA=5.294
NC_035087.1	39636747	.	G	A	.	.	MAF_USDA=2.459
NC_035087.1	39636812	.	T	C	.	.	MAF_USDA=14.754
NC_035087.1	39636816	.	A	C	.	.	MAF_USDA=3.279
NC_035087.1	39636819	.	C	T	.	.	MAF_INRAE=7.5;MAF_USDA=2.353
NC_035087.1	39636985	.	T	A	.	.	MAF_INRAE=7.5
NC_035087.1	39637081	.	C	T	.	.	MAF_USDA=38.824
NC_035087.1	39637095	.	A	T	.	.	MAF_USDA=26.471
NC_035087.1	39637135	.	T	G	.	.	MAF_USDA=11.765
NC_035087.1	39637167	.	C	T	.	.	MAF_USDA=2.459
NC_035087.1	39637227	.	C	T	.	.	MAF_INRAE=7.5;MAF_USDA=2.353
NC_035087.1	39637236	.	A	T	.	.	MAF_USDA=2.083
NC_035087.1	39637372	.	C	T	.	.	MAF_INRAE=19.62;MAF_USDA=26.471
NC_035087.1	39637511	.	A	G	.	.	MAF_USDA=15.574
NC_035087.1	39637616	.	G	T	.	.	MAF_USDA=17.213
NC_035087.1	39637716	.	A	G	.	.	MAF_USDA=7.377
NC_035087.1	39637810	.	A	C	.	.	MAF_USDA=15.574
NC_035087.1	39637827	.	C	G	.	.	MAF_USDA=4.918
NC_035087.1	39637844	.	A	C	.	.	MAF_USDA=27.059
NC_035087.1	39637853	.	G	C	.	.	MAF_INRAE=7.5;MAF_USDA=2.353
NC_035087.1	39637977	.	A	T	.	.	MAF_USDA=27.059
NC_035087.1	39638132	.	G	T	.	.	MAF_USDA=15.574
NC_035087.1	39638197	.	G	A	.	.	MAF_USDA=3.279
NC_035087.1	39638270	.	T	A	.	.	MAF_INRAE=20.886;MAF_USDA=31.176
NC_035087.1	39638324	.	C	T	.	.	MAF_INRAE=10.759;MAF_USDA=10.0
NC_035087.1	39638370	.	G	T	.	.	MAF_INRAE=7.5;MAF_USDA=2.353
NC_035087.1	39638483	.	G	T	.	.	MAF_INRAE=37.342;MAF_USDA=16.471
NC_035087.1	39638510	.	G	A	.	.	MAF_USDA=1.639
NC_035087.1	39638619	.	C	T	.	.	MAF_USDA=1.639
NC_035087.1	39638643	.	A	T	.	.	MAF_USDA=15.574
NC_035087.1	39638648	.	A	G	.	.	MAF_USDA=7.377
NC_035087.1	39638671	.	G	C	.	.	MAF_USDA=12.5
NC_035087.1	39638704	.	C	T	.	.	MAF_USDA=2.5
NC_035087.1	39638707	.	T	A	.	.	MAF_USDA=3.333
NC_035087.1	39638719	.	A	G	.	.	MAF_INRAE=7.5;MAF_USDA=3.614
NC_035087.1	39638831	.	T	A	.	.	MAF_INRAE=1.667
NC_035087.1	39638842	.	T	A	.	.	MAF_USDA=15.833
NC_035087.1	39638913	.	G	T	.	.	MAF_INRAE=7.5;MAF_USDA=18.675
NC_035087.1	39638921	.	A	T	.	.	MAF_USDA=17.47
NC_035087.1	39639077	.	C	T	.	.	MAF_INRAE=15.0;MAF_USDA=22.892
NC_035087.1	39639112	.	T	G	.	.	MAF_USDA=4.167
NC_035087.1	39639127	.	T	C	.	.	MAF_INRAE=21.667;MAF_USDA=28.571
NC_035087.1	39639128	.	A	G	.	.	MAF_INRAE=29.167;MAF_USDA=27.976
NC_035087.1	39639146	.	A	C	.	.	MAF_USDA=3.571
NC_035087.1	39639152	.	A	G	.	.	MAF_USDA=11.31
NC_035087.1	39639203	.	T	A	.	.	MAF_INRAE=36.709;MAF_USDA=28.235
NC_035087.1	39639216	.	G	A	.	.	MAF_USDA=2.459
NC_035087.1	39639228	.	G	A	.	.	MAF_USDA=1.639
NC_035087.1	39639270	.	C	T	.	.	MAF_USDA=1.639
NC_035087.1	39639336	.	C	T	.	.	MAF_USDA=1.639
NC_035087.1	39639546	.	C	T	.	.	MAF_USDA=1.639
NC_035087.1	39639602	.	G	C	.	.	MAF_INRAE=14.557;MAF_USDA=5.882
NC_035087.1	39639696	.	A	T	.	.	MAF_USDA=4.098
NC_035087.1	39639773	.	G	T	.	.	MAF_INRAE=36.709;MAF_USDA=14.118
NC_035087.1	39639861	.	C	T	.	.	MAF_USDA=4.918
NC_035087.1	39639889	.	C	T	.	.	MAF_USDA=9.016
NC_035087.1	39639894	.	C	T	.	.	MAF_INRAE=36.709;MAF_USDA=24.118
NC_035087.1	39639912	.	C	T	.	.	MAF_USDA=4.918
NC_035087.1	39639936	.	C	T	.	.	MAF_USDA=1.639
NC_035087.1	39639945	.	T	A	.	.	MAF_INRAE=6.329
NC_035087.1	39639946	.	A	C	.	.	MAF_INRAE=1.667
NC_035087.1	39639974	.	C	T	.	.	MAF_INRAE=14.557;MAF_USDA=27.647
NC_035087.1	39640038	.	A	T	.	.	MAF_USDA=3.279
NC_035087.1	39640097	.	T	C	.	.	MAF_INRAE=37.342;MAF_USDA=24.706
NC_035087.1	39640142	.	G	C	.	.	MAF_USDA=2.459
NC_035087.1	39640166	.	C	A	.	.	MAF_USDA=2.941
NC_035087.1	39640224	.	G	A	.	.	MAF_INRAE=36.076;MAF_USDA=47.059
NC_035087.1	39640245	.	A	C	.	.	MAF_USDA=6.522
NC_035087.1	39640246	.	G	T	.	.	MAF_USDA=41.667
NC_035087.1	39640418	.	C	T	.	.	MAF_INRAE=37.342;MAF_USDA=26.471
NC_035087.1	39640431	.	A	C	.	.	MAF_USDA=2.459
NC_035087.1	39640447	.	G	A	.	.	MAF_USDA=2.459
NC_035087.1	39640538	.	T	C	.	.	MAF_USDA=1.639
NC_035087.1	39640568	.	C	T	.	.	MAF_INRAE=10.759;MAF_USDA=4.706
NC_035087.1	39640609	.	C	T	.	.	MAF_INRAE=36.709;MAF_USDA=46.471
NC_035087.1	39640760	.	A	C	.	.	MAF_USDA=1.639
NC_035087.1	39640786	.	T	C	.	.	MAF_INRAE=37.342;MAF_USDA=26.471
NC_035087.1	39640789	.	T	A	.	.	MAF_INRAE=10.759;MAF_USDA=4.706
NC_035087.1	39640790	.	C	A	.	.	MAF_INRAE=7.5;MAF_USDA=4.706
NC_035087.1	39640807	.	C	T	.	.	MAF_INRAE=36.709;MAF_USDA=27.059
NC_035087.1	39640852	.	A	G	.	.	MAF_INRAE=10.759;MAF_USDA=33.529
NC_035087.1	39640928	.	A	G	.	.	MAF_INRAE=15.0;MAF_USDA=2.941
NC_035087.1	39640982	.	A	G	.	.	MAF_USDA=3.279
NC_035087.1	39641048	.	T	C	.	.	MAF_USDA=28.235
NC_035087.1	39641173	.	C	T	.	.	MAF_INRAE=10.759;MAF_USDA=5.294
NC_035087.1	39641240	.	C	T	.	.	MAF_USDA=5.738
NC_035087.1	39641257	.	G	A	.	.	MAF_USDA=3.279
NC_035087.1	39641319	.	T	C	.	.	MAF_INRAE=9.494;MAF_USDA=33.529
NC_035087.1	39641559	.	G	A	.	.	MAF_INRAE=12.658;MAF_USDA=5.294
NC_035087.1	39641568	.	C	T	.	.	MAF_USDA=2.459
NC_035087.1	39641817	.	G	A	.	.	MAF_INRAE=7.5;MAF_USDA=32.941
NC_035087.1	39641894	.	G	A	.	.	MAF_USDA=8.333
NC_035087.1	39641975	.	T	C	.	.	MAF_USDA=5.738
NC_035087.1	39642131	.	C	A	.	.	MAF_INRAE=36.709;MAF_USDA=32.941
NC_035087.1	39642230	.	G	T	.	.	MAF_USDA=1.639
NC_035087.1	39642240	.	G	A	.	.	MAF_USDA=5.738
NC_035087.1	39642393	.	C	T	.	.	MAF_USDA=1.639
NC_035087.1	39642437	.	G	A	.	.	MAF_INRAE=9.494;MAF_USDA=2.941
NC_035087.1	39642486	.	C	A	.	.	MAF_USDA=6.557
NC_035087.1	39642555	.	G	C	.	.	MAF_INRAE=10.759;MAF_USDA=5.294
NC_035087.1	39642571	.	T	G	.	.	MAF_INRAE=37.342;MAF_USDA=25.882
NC_035087.1	39642610	.	A	T	.	.	MAF_INRAE=36.709;MAF_USDA=26.471
NC_035087.1	39642627	.	C	A	.	.	MAF_USDA=4.167
NC_035087.1	39642628	.	C	G	.	.	MAF_USDA=4.167
NC_035087.1	39642646	.	C	A	.	.	MAF_INRAE=15.833;MAF_USDA=2.941
NC_035087.1	39642668	.	C	A	.	.	MAF_INRAE=37.342;MAF_USDA=25.294
NC_035087.1	39642724	.	T	G	.	.	MAF_INRAE=36.709;MAF_USDA=16.471
NC_035087.1	39642782	.	T	G	.	.	MAF_INRAE=10.759;MAF_USDA=4.706
NC_035087.1	39642845	.	G	A	.	.	MAF_INRAE=7.5
NC_035087.1	39642862	.	G	A	.	.	MAF_USDA=2.459
NC_035087.1	39642959	.	A	G	.	.	MAF_INRAE=25.949;MAF_USDA=40.0
NC_035087.1	39642963	.	C	T	.	.	MAF_USDA=1.639
NC_035087.1	39643040	.	G	T	.	.	MAF_INRAE=26.582;MAF_USDA=40.476
NC_035087.1	39643050	.	G	T	.	.	MAF_USDA=3.279
NC_035087.1	39643138	.	A	G	.	.	MAF_INRAE=36.709;MAF_USDA=27.059
NC_035087.1	39643205	.	T	C	.	.	MAF_INRAE=36.709;MAF_USDA=25.294
NC_035087.1	39643212	.	C	T	.	.	MAF_USDA=2.459
NC_035087.1	39643300	.	G	A	.	.	MAF_INRAE=37.342;MAF_USDA=24.706
NC_035087.1	39643327	.	G	A	.	.	MAF_INRAE=37.975;MAF_USDA=25.882
NC_035087.1	39643335	.	C	A	.	.	MAF_INRAE=43.671;MAF_USDA=2.459
NC_035087.1	39643336	.	C	A	.	.	MAF_INRAE=49.167;MAF_USDA=2.459
NC_035087.1	39643378	.	G	A	.	.	MAF_USDA=1.639
NC_035087.1	39643489	.	C	T	.	.	MAF_USDA=3.279
NC_035087.1	39643566	.	T	G	.	.	MAF_USDA=14.754
NC_035087.1	39643607	.	G	A	.	.	MAF_INRAE=10.759;MAF_USDA=5.294
NC_035087.1	39643612	.	G	T	.	.	MAF_INRAE=10.759;MAF_USDA=5.294
NC_035087.1	39643665	.	T	A	.	.	MAF_INRAE=10.759;MAF_USDA=5.882
NC_035087.1	39643708	.	G	A	.	.	MAF_INRAE=37.975;MAF_USDA=25.882
NC_035087.1	39643860	.	C	T	.	.	MAF_USDA=2.459
NC_035087.1	39643864	.	G	C	.	.	MAF_INRAE=7.5;MAF_USDA=2.353
NC_035087.1	39643905	.	T	A	.	.	MAF_INRAE=14.557;MAF_USDA=28.235
NC_035087.1	39643911	.	G	A	.	.	MAF_INRAE=5.263
NC_035087.1	39643948	.	G	T	.	.	MAF_INRAE=10.127;MAF_USDA=5.294
NC_035087.1	39644041	.	C	T	.	.	MAF_USDA=1.639
NC_035087.1	39644069	.	A	G	.	.	MAF_INRAE=15.0;MAF_USDA=2.941
NC_035087.1	39644125	.	T	G	.	.	MAF_INRAE=44.304;MAF_USDA=2.459
NC_035087.1	39644131	.	C	A	.	.	MAF_USDA=4.918
NC_035087.1	39644978	.	T	A	.	.	MAF_USDA=1.639
NC_035087.1	39645088	.	A	T	.	.	MAF_INRAE=25.949;MAF_USDA=32.353
NC_035087.1	39645162	.	T	C	.	.	MAF_USDA=1.639
NC_035087.1	39645299	.	C	T	.	.	MAF_USDA=22.941
NC_035087.1	39645317	.	C	A	.	.	MAF_USDA=1.639
NC_035087.1	39645410	.	T	G	.	.	MAF_INRAE=10.127;MAF_USDA=5.294
NC_035087.1	39645436	.	G	A	.	.	MAF_INRAE=25.316;MAF_USDA=23.529
NC_035087.1	39645492	.	G	T	.	.	MAF_USDA=2.083
NC_035087.1	39645506	.	A	G	.	.	MAF_INRAE=25.316;MAF_USDA=31.25
NC_035087.1	39645547	.	C	G	.	.	MAF_INRAE=7.5;MAF_USDA=4.098
NC_035087.1	39645718	.	A	G	.	.	MAF_USDA=18.852
NC_035087.1	39645738	.	C	G	.	.	MAF_USDA=5.882
NC_035087.1	39645910	.	T	G	.	.	MAF_INRAE=6.329
NC_035087.1	39645911	.	A	G	.	.	MAF_USDA=1.639
NC_035087.1	39645916	.	T	C	.	.	MAF_USDA=2.459
NC_035087.1	39646089	.	A	G	.	.	MAF_INRAE=31.646;MAF_USDA=39.583
NC_035087.1	39646164	.	A	G	.	.	MAF_USDA=4.098
NC_035087.1	39646198	.	T	G	.	.	MAF_INRAE=1.667
NC_035087.1	39646218	.	A	C	.	.	MAF_USDA=22.941
NC_035087.1	39646375	.	G	A	.	.	MAF_INRAE=10.759;MAF_USDA=5.294
NC_035087.1	39646558	.	T	A	.	.	MAF_USDA=1.639
NC_035087.1	39646601	.	C	T	.	.	MAF_USDA=4.167
NC_035087.1	39646642	.	G	A	.	.	MAF_INRAE=6.329
NC_035087.1	39646713	.	C	T	.	.	MAF_USDA=7.377
NC_035087.1	39646738	.	C	T	.	.	MAF_USDA=3.279
NC_035087.1	39646760	.	G	T	.	.	MAF_INRAE=20.886;MAF_USDA=5.882
NC_035087.1	39646904	.	A	T	.	.	MAF_USDA=3.39
NC_035087.1	39646922	.	T	C	.	.	MAF_USDA=37.805
NC_035087.1	39647576	.	A	T	.	.	MAF_USDA=20.588
NC_035087.1	39647713	.	C	G	.	.	MAF_USDA=14.881
NC_035087.1	39647749	.	G	A	.	.	MAF_USDA=8.333
NC_035087.1	39648000	.	C	T	.	.	MAF_USDA=4.167
NC_035087.1	39648062	.	A	C	.	.	MAF_USDA=1.667
NC_035087.1	39648089	.	G	T	.	.	MAF_USDA=11.765
NC_035087.1	39648231	.	G	T	.	.	MAF_INRAE=26.316;MAF_USDA=3.279
NC_035087.1	39648258	.	G	T	.	.	MAF_USDA=2.459
NC_035087.1	39648265	.	C	T	.	.	MAF_USDA=1.639
NC_035087.1	39648329	.	G	T	.	.	MAF_USDA=2.459
NC_035087.1	39648713	.	G	T	.	.	MAF_USDA=1.639
NC_035087.1	39648911	.	G	A	.	.	MAF_USDA=1.639
NC_035087.1	39648941	.	G	T	.	.	MAF_INRAE=5.263
NC_035087.1	39648989	.	C	T	.	.	MAF_USDA=5.882
NC_035087.1	39649308	.	G	A	.	.	MAF_USDA=2.459
NC_035087.1	39649990	.	T	C	.	.	MAF_USDA=18.235
NC_035087.1	39650010	.	T	C	.	.	MAF_USDA=2.5
NC_035087.1	39650084	.	G	T	.	.	MAF_INRAE=5.263
NC_035087.1	39650099	.	C	G	.	.	MAF_USDA=1.639
NC_035087.1	39650141	.	A	G	.	.	MAF_INRAE=10.759;MAF_USDA=5.294
NC_035087.1	39650202	.	A	G	.	.	MAF_USDA=38.235
NC_035087.1	39650236	.	G	A	.	.	MAF_USDA=13.115
NC_035087.1	39650310	.	T	A	.	.	MAF_INRAE=49.367;MAF_USDA=3.529
NC_035087.1	39650341	.	C	G	.	.	MAF_USDA=1.639
NC_035087.1	39650384	.	T	C	.	.	MAF_USDA=13.934
NC_035087.1	39650468	.	C	T	.	.	MAF_INRAE=31.013;MAF_USDA=19.412
NC_035087.1	39650502	.	G	A	.	.	MAF_INRAE=20.253;MAF_USDA=8.333
NC_035087.1	39650598	.	G	A	.	.	MAF_INRAE=10.759;MAF_USDA=5.294
NC_035087.1	39650614	.	G	A	.	.	MAF_USDA=1.639
NC_035087.1	39650697	.	G	T	.	.	MAF_INRAE=16.456;MAF_USDA=2.941
NC_035087.1	39650879	.	A	G	.	.	MAF_USDA=2.459
NC_035087.1	39651064	.	A	C	.	.	MAF_USDA=2.459
NC_035087.1	39651067	.	C	A	.	.	MAF_USDA=1.639
NC_035087.1	39651129	.	T	G	.	.	MAF_INRAE=8.333
NC_035087.1	39651138	.	T	C	.	.	MAF_INRAE=7.5
NC_035087.1	39651159	.	T	G	.	.	MAF_INRAE=14.167
NC_035087.1	39651175	.	C	T	.	.	MAF_INRAE=13.333
NC_035087.1	39651203	.	A	T	.	.	MAF_INRAE=9.167
NC_035087.1	39651215	.	T	G	.	.	MAF_INRAE=7.5
NC_035087.1	39651241	.	C	T	.	.	MAF_INRAE=5.0
NC_035087.1	39651249	.	G	A	.	.	MAF_INRAE=4.167
NC_035087.1	39651265	.	A	G	.	.	MAF_INRAE=4.167
NC_035087.1	39651266	.	A	G	.	.	MAF_INRAE=3.333
NC_035087.1	39651272	.	G	T	.	.	MAF_INRAE=3.333
NC_035087.1	39651275	.	G	T	.	.	MAF_INRAE=3.333
NC_035087.1	39651325	.	G	A	.	.	MAF_USDA=1.639
NC_035087.1	39651463	.	T	G	.	.	MAF_INRAE=15.0
NC_035087.1	39651762	.	G	A	.	.	MAF_USDA=1.639
NC_035087.1	39652280	.	C	T	.	.	MAF_USDA=2.459
NC_035087.1	39652320	.	C	T	.	.	MAF_USDA=1.639
NC_035087.1	39652504	.	A	G	.	.	MAF_INRAE=10.759;MAF_USDA=4.706
NC_035087.1	39652790	.	A	C	.	.	MAF_USDA=1.639
NC_035087.1	39652871	.	C	A	.	.	MAF_USDA=1.639
NC_035087.1	39652939	.	A	T	.	.	MAF_INRAE=20.886;MAF_USDA=6.557
NC_035087.1	39653003	.	T	A	.	.	MAF_INRAE=1.667
NC_035087.1	39653219	.	C	A	.	.	MAF_USDA=41.667
NC_035087.1	39653293	.	C	T	.	.	MAF_USDA=3.279
NC_035087.1	39653315	.	G	A	.	.	MAF_USDA=19.412
NC_035087.1	39653342	.	C	A	.	.	MAF_INRAE=6.329;MAF_USDA=11.176
NC_035087.1	39653350	.	G	A	.	.	MAF_USDA=1.639
NC_035087.1	39653374	.	A	G	.	.	MAF_USDA=2.459
NC_035087.1	39653379	.	C	T	.	.	MAF_INRAE=50.0;MAF_USDA=4.118
NC_035087.1	39653408	.	A	C	.	.	MAF_USDA=4.118
NC_035087.1	39653409	.	A	C	.	.	MAF_INRAE=50.0;MAF_USDA=15.294
NC_035087.1	39653410	.	A	T	.	.	MAF_INRAE=1.667;MAF_USDA=6.471
NC_035087.1	39653411	.	T	A	.	.	MAF_INRAE=13.333;MAF_USDA=2.353
NC_035087.1	39653412	.	G	T	.	.	MAF_INRAE=27.5;MAF_USDA=29.412
NC_035087.1	39653516	.	T	G	.	.	MAF_USDA=1.639
NC_035087.1	39653519	.	A	T	.	.	MAF_USDA=26.471
NC_035087.1	39653520	.	A	T	.	.	MAF_USDA=1.639
NC_035087.1	39653550	.	T	C	.	.	MAF_USDA=4.098
NC_035087.1	39653565	.	T	A	.	.	MAF_USDA=1.639
NC_035087.1	39653620	.	G	T	.	.	MAF_USDA=9.836
NC_035087.1	39653625	.	T	A	.	.	MAF_USDA=9.016
NC_035087.1	39653677	.	C	T	.	.	MAF_USDA=2.459
NC_035087.1	39653678	.	G	A	.	.	MAF_INRAE=21.053;MAF_USDA=5.882
NC_035087.1	39653710	.	T	G	.	.	MAF_USDA=1.639
NC_035087.1	39653716	.	C	A	.	.	MAF_USDA=4.098
NC_035087.1	39653743	.	A	G	.	.	MAF_USDA=1.639
NC_035087.1	39653851	.	G	C	.	.	MAF_INRAE=10.127;MAF_USDA=5.294
NC_035087.1	39653953	.	C	T	.	.	MAF_INRAE=12.025;MAF_USDA=4.167
NC_035087.1	39654066	.	G	A	.	.	MAF_USDA=1.639
NC_035087.1	39654137	.	T	G	.	.	MAF_USDA=15.574
NC_035087.1	39654146	.	G	A	.	.	MAF_USDA=19.412
NC_035087.1	39654153	.	A	G	.	.	MAF_USDA=17.213
NC_035087.1	39654155	.	T	C	.	.	MAF_USDA=17.213
NC_035087.1	39654160	.	C	A	.	.	MAF_USDA=21.765
NC_035087.1	39654168	.	C	A	.	.	MAF_USDA=18.033
NC_035087.1	39654173	.	T	C	.	.	MAF_USDA=17.213
NC_035087.1	39654175	.	A	T	.	.	MAF_USDA=17.213
NC_035087.1	39654176	.	C	T	.	.	MAF_USDA=22.353
NC_035087.1	39654178	.	G	C	.	.	MAF_USDA=17.213
NC_035087.1	39654202	.	A	G	.	.	MAF_USDA=2.459
NC_035087.1	39654275	.	C	T	.	.	MAF_INRAE=16.456;MAF_USDA=3.529
NC_035087.1	39654433	.	A	G	.	.	MAF_USDA=1.639
NC_035087.1	39654437	.	G	A	.	.	MAF_INRAE=38.333
NC_035087.1	39654441	.	T	A	.	.	MAF_INRAE=38.333
NC_035087.1	39654442	.	T	C	.	.	MAF_INRAE=38.333
NC_035087.1	39654443	.	T	C	.	.	MAF_INRAE=38.333
NC_035087.1	39654497	.	G	T	.	.	MAF_INRAE=1.667
NC_035087.1	39654662	.	C	A	.	.	MAF_USDA=12.5
NC_035087.1	39654678	.	T	C	.	.	MAF_INRAE=6.667
NC_035087.1	39654736	.	G	T	.	.	MAF_USDA=41.667
NC_035087.1	39654776	.	G	T	.	.	MAF_USDA=3.279
NC_035087.1	39654873	.	G	A	.	.	MAF_USDA=1.667
NC_035087.1	39654876	.	G	A	.	.	MAF_USDA=1.667
NC_035087.1	39654994	.	C	A	.	.	MAF_USDA=16.102
NC_035087.1	39655081	.	G	C	.	.	MAF_USDA=6.667
NC_035087.1	39655083	.	G	A	.	.	MAF_USDA=2.5
NC_035087.1	39655090	.	C	T	.	.	MAF_USDA=3.279
NC_035087.1	39655204	.	T	A	.	.	MAF_USDA=1.639
NC_035087.1	39655258	.	G	T	.	.	MAF_INRAE=8.861;MAF_USDA=3.529
NC_035087.1	39655361	.	C	T	.	.	MAF_USDA=5.738
NC_035087.1	39655433	.	A	G	.	.	MAF_USDA=4.167
NC_035087.1	39655545	.	C	T	.	.	MAF_USDA=1.639
NC_035087.1	39655567	.	C	A	.	.	MAF_USDA=2.459
NC_035087.1	39655879	.	T	G	.	.	MAF_USDA=2.459
NC_035087.1	39656252	.	A	C	.	.	MAF_INRAE=15.0;MAF_USDA=6.25
NC_035087.1	39656308	.	GTTTTTTTTTT	GTTTTTTTTTG	.	.	MAF_USDA=12.5
NC_035087.1	39656318	.	T	G	.	.	MAF_INRAE=12.5
NC_035087.1	39656476	.	C	A	.	.	MAF_USDA=4.167
NC_035087.1	39656491	.	G	T	.	.	MAF_USDA=8.333
NC_035087.1	39656819	.	C	T	.	.	MAF_USDA=20.833
NC_035087.1	39656875	.	G	C	.	.	MAF_USDA=7.059
NC_035087.1	39656902	.	A	G	.	.	MAF_INRAE=5.833;MAF_USDA=4.167
NC_035087.1	39656918	.	T	C	.	.	MAF_USDA=8.824
NC_035087.1	39656941	.	C	T	.	.	MAF_INRAE=5.0;MAF_USDA=7.377
NC_035087.1	39657059	.	C	T	.	.	MAF_USDA=2.5
NC_035087.1	39657227	.	C	T	.	.	MAF_USDA=4.098
NC_035087.1	39657430	.	A	T	.	.	MAF_USDA=3.279
NC_035087.1	39657688	.	C	T	.	.	MAF_USDA=4.167
NC_035087.1	39657803	.	C	A	.	.	MAF_USDA=1.639
NC_035087.1	39657892	.	A	T	.	.	MAF_USDA=1.639
NC_035087.1	39657909	.	A	T	.	.	MAF_INRAE=5.0
NC_035087.1	39657921	.	C	T	.	.	MAF_USDA=3.279
NC_035087.1	39658008	.	G	A	.	.	MAF_USDA=3.279
NC_035087.1	39658302	.	C	T	.	.	MAF_USDA=2.459
NC_035087.1	39658477	.	A	T	.	.	MAF_USDA=20.588
NC_035087.1	39658777	.	G	T	.	.	MAF_USDA=2.941
NC_035087.1	39658872	.	C	T	.	.	MAF_USDA=1.639
NC_035087.1	39658955	.	G	A	.	.	MAF_INRAE=6.329
NC_035087.1	39659072	.	A	T	.	.	MAF_USDA=20.588
NC_035087.1	39659081	.	C	A	.	.	MAF_USDA=1.639
NC_035087.1	39659085	.	A	C	.	.	MAF_USDA=1.639
NC_035087.1	39659114	.	C	A	.	.	MAF_INRAE=13.924;MAF_USDA=11.176
NC_035087.1	39659265	.	A	G	.	.	MAF_USDA=20.0
NC_035087.1	39659352	.	A	C	.	.	MAF_USDA=4.098
NC_035087.1	39659382	.	A	T	.	.	MAF_INRAE=15.19;MAF_USDA=3.529
NC_035087.1	39659534	.	C	T	.	.	MAF_INRAE=5.0;MAF_USDA=7.5
NC_035087.1	39659708	.	G	T	.	.	MAF_USDA=1.639
NC_035087.1	39659951	.	C	T	.	.	MAF_USDA=2.083
NC_035087.1	39660120	.	T	C	.	.	MAF_INRAE=6.329
NC_035087.1	39660199	.	G	T	.	.	MAF_INRAE=6.329
NC_035087.1	39660201	.	T	C	.	.	MAF_INRAE=1.667
NC_035087.1	39660325	.	C	T	.	.	MAF_INRAE=5.263
NC_035087.1	39660361	.	T	C	.	.	MAF_USDA=2.459
NC_035087.1	39660408	.	G	A	.	.	MAF_USDA=2.083
NC_035087.1	39660436	.	G	C	.	.	MAF_USDA=1.639
NC_035087.1	39660445	.	G	C	.	.	MAF_USDA=2.941
NC_035087.1	39660634	.	T	C	.	.	MAF_USDA=28.824
NC_035087.1	39660638	.	A	G	.	.	MAF_INRAE=11.667;MAF_USDA=10.0
NC_035087.1	39660868	.	T	A	.	.	MAF_INRAE=10.759;MAF_USDA=5.294
NC_035087.1	39660978	.	C	T	.	.	MAF_INRAE=16.456;MAF_USDA=3.529
NC_035087.1	39660999	.	G	T	.	.	MAF_USDA=2.459
NC_035087.1	39661102	.	C	T	.	.	MAF_USDA=1.639
NC_035087.1	39661119	.	C	T	.	.	MAF_INRAE=6.329
NC_035087.1	39661214	.	G	T	.	.	MAF_INRAE=6.329
NC_035087.1	39661915	.	G	A	.	.	MAF_INRAE=10.759;MAF_USDA=5.294
NC_035087.1	39662011	.	G	A	.	.	MAF_USDA=4.918
NC_035087.1	39662032	.	T	A	.	.	MAF_USDA=1.639
NC_035087.1	39662116	.	A	C	.	.	MAF_USDA=21.176
NC_035087.1	39662462	.	C	A	.	.	MAF_USDA=2.459
NC_035087.1	39662678	.	T	G	.	.	MAF_USDA=3.279
NC_035087.1	39663315	.	G	T	.	.	MAF_INRAE=1.667
NC_035087.1	39663552	.	A	G	.	.	MAF_USDA=4.098
NC_035087.1	39663638	.	A	T	.	.	MAF_INRAE=15.823
NC_035087.1	39663792	.	A	T	.	.	MAF_USDA=4.098
NC_035087.1	39663828	.	C	G	.	.	MAF_USDA=40.588
NC_035087.1	39663837	.	A	T	.	.	MAF_USDA=33.529
NC_035087.1	39663838	.	A	T	.	.	MAF_INRAE=6.667;MAF_USDA=5.294
NC_035087.1	39663947	.	G	C	.	.	MAF_USDA=4.118
NC_035087.1	39664052	.	C	A	.	.	MAF_USDA=2.459
NC_035087.1	39664096	.	C	A	.	.	MAF_INRAE=10.759;MAF_USDA=5.294
NC_035087.1	39664199	.	C	T	.	.	MAF_INRAE=14.557;MAF_USDA=22.353
NC_035087.1	39664237	.	C	T	.	.	MAF_INRAE=37.342;MAF_USDA=15.294
NC_035087.1	39664280	.	C	T	.	.	MAF_INRAE=15.823;MAF_USDA=3.529
NC_035087.1	39664292	.	C	G	.	.	MAF_USDA=4.098
NC_035087.1	39664356	.	A	G	.	.	MAF_USDA=30.0
NC_035087.1	39664521	.	G	C	.	.	MAF_USDA=1.639
NC_035087.1	39664563	.	G	A	.	.	MAF_INRAE=6.329
NC_035087.1	39664628	.	A	G	.	.	MAF_USDA=20.588
NC_035087.1	39664809	.	A	G	.	.	MAF_INRAE=6.329
NC_035087.1	39664873	.	C	G	.	.	MAF_INRAE=5.0;MAF_USDA=6.557
NC_035087.1	39664946	.	T	A	.	.	MAF_USDA=2.5
NC_035087.1	39665006	.	C	T	.	.	MAF_INRAE=14.557;MAF_USDA=23.529
NC_035087.1	39665036	.	A	G	.	.	MAF_INRAE=10.759;MAF_USDA=5.294
NC_035087.1	39666180	.	A	T	.	.	MAF_INRAE=7.5;MAF_USDA=4.167
NC_035087.1	39666185	.	T	C	.	.	MAF_USDA=17.213
NC_035087.1	39666186	.	T	C	.	.	MAF_USDA=1.639
NC_035087.1	39666279	.	G	A	.	.	MAF_USDA=1.639
NC_035087.1	39666667	.	G	A	.	.	MAF_USDA=4.098
NC_035087.1	39666740	.	T	C	.	.	MAF_USDA=13.934
NC_035087.1	39666806	.	C	T	.	.	MAF_INRAE=14.557;MAF_USDA=8.824
NC_035087.1	39666967	.	G	A	.	.	MAF_INRAE=14.557;MAF_USDA=14.118
NC_035087.1	39666969	.	C	T	.	.	MAF_USDA=2.459
NC_035087.1	39666996	.	A	G	.	.	MAF_INRAE=16.456
NC_035087.1	39667097	.	T	C	.	.	MAF_USDA=4.098
NC_035087.1	39667134	.	T	C	.	.	MAF_INRAE=10.759;MAF_USDA=12.5
NC_035087.1	39667189	.	T	C	.	.	MAF_INRAE=13.924;MAF_USDA=11.176
NC_035087.1	39667324	.	G	C	.	.	MAF_INRAE=37.975;MAF_USDA=40.588
NC_035087.1	39667374	.	G	A	.	.	MAF_INRAE=7.5;MAF_USDA=4.167
NC_035087.1	39667418	.	T	C	.	.	MAF_USDA=4.098
NC_035087.1	39667560	.	T	C	.	.	MAF_USDA=1.639
NC_035087.1	39667590	.	T	C	.	.	MAF_INRAE=14.557;MAF_USDA=11.765
NC_035087.1	39667613	.	A	G	.	.	MAF_USDA=2.459
NC_035087.1	39667764	.	C	A	.	.	MAF_USDA=1.639
NC_035087.1	39667781	.	G	T	.	.	MAF_USDA=4.167
NC_035087.1	39668059	.	A	G	.	.	MAF_USDA=15.574
NC_035087.1	39668105	.	T	C	.	.	MAF_INRAE=38.608;MAF_USDA=5.882
NC_035087.1	39668168	.	A	T	.	.	MAF_USDA=6.25
NC_035087.1	39668223	.	G	T	.	.	MAF_INRAE=6.329
NC_035087.1	39668226	.	A	G	.	.	MAF_USDA=3.279
NC_035087.1	39668228	.	G	T	.	.	MAF_INRAE=14.557;MAF_USDA=11.765
NC_035087.1	39668424	.	C	T	.	.	MAF_INRAE=5.263
NC_035087.1	39668451	.	C	T	.	.	MAF_INRAE=10.759;MAF_USDA=5.294
NC_035087.1	39668672	.	G	A	.	.	MAF_USDA=1.639
NC_035087.1	39668684	.	T	C	.	.	MAF_INRAE=16.456;MAF_USDA=3.571
NC_035087.1	39668738	.	T	C	.	.	MAF_USDA=1.639
NC_035087.1	39668749	.	G	T	.	.	MAF_INRAE=14.557;MAF_USDA=11.176
NC_035087.1	39668771	.	C	T	.	.	MAF_INRAE=5.0;MAF_USDA=6.557
NC_035087.1	39668785	.	C	A	.	.	MAF_USDA=4.918
NC_035087.1	39668850	.	T	A	.	.	MAF_USDA=1.639
NC_035087.1	39668893	.	C	T	.	.	MAF_INRAE=5.0
NC_035087.1	39668950	.	T	C	.	.	MAF_USDA=3.279
NC_035087.1	39669192	.	A	C	.	.	MAF_INRAE=13.291;MAF_USDA=11.765
NC_035087.1	39669209	.	C	G	.	.	MAF_INRAE=3.333;MAF_USDA=8.197
NC_035087.1	39669214	.	C	T	.	.	MAF_USDA=4.118
NC_035087.1	39669251	.	T	A	.	.	MAF_USDA=12.941
NC_035087.1	39669527	.	G	A	.	.	MAF_USDA=4.098
NC_035087.1	39669538	.	C	T	.	.	MAF_USDA=2.459
NC_035087.1	39669603	.	T	A	.	.	MAF_INRAE=10.759;MAF_USDA=5.294
NC_035087.1	39669797	.	T	C	.	.	MAF_INRAE=6.329;MAF_USDA=1.639
NC_035087.1	39669803	.	T	A	.	.	MAF_USDA=3.279
NC_035087.1	39669918	.	G	A	.	.	MAF_INRAE=14.557;MAF_USDA=11.176
NC_035087.1	39669962	.	C	T	.	.	MAF_INRAE=25.949;MAF_USDA=14.583
NC_035087.1	39669997	.	T	A	.	.	MAF_INRAE=26.582;MAF_USDA=14.118
NC_035087.1	39670042	.	G	A	.	.	MAF_USDA=12.5
NC_035087.1	39670045	.	A	C	.	.	MAF_INRAE=12.5;MAF_USDA=9.524
NC_035087.1	39670105	.	C	T	.	.	MAF_USDA=1.667
NC_035087.1	39670179	.	A	G	.	.	MAF_USDA=1.639
NC_035087.1	39670297	.	T	C	.	.	MAF_INRAE=11.392
NC_035087.1	39670442	.	G	T	.	.	MAF_USDA=22.353
NC_035087.1	39670493	.	A	T	.	.	MAF_INRAE=11.392;MAF_USDA=4.167
NC_035087.1	39670503	.	A	G	.	.	MAF_INRAE=11.392;MAF_USDA=4.167
NC_035087.1	39670526	.	T	G	.	.	MAF_INRAE=11.392
NC_035087.1	39670545	.	C	T	.	.	MAF_INRAE=11.392;MAF_USDA=4.167
NC_035087.1	39670546	.	C	T	.	.	MAF_INRAE=13.333;MAF_USDA=4.167
NC_035087.1	39670586	.	T	G	.	.	MAF_INRAE=11.392;MAF_USDA=4.167
NC_035087.1	39670587	.	T	A	.	.	MAF_INRAE=13.333;MAF_USDA=4.167
NC_035087.1	39670729	.	C	T	.	.	MAF_USDA=2.459
NC_035087.1	39670735	.	G	A	.	.	MAF_INRAE=14.557;MAF_USDA=14.118
NC_035087.1	39670753	.	A	T	.	.	MAF_INRAE=16.456;MAF_USDA=3.529
NC_035087.1	39670762	.	T	C	.	.	MAF_INRAE=15.19;MAF_USDA=15.294
NC_035087.1	39670828	.	T	G	.	.	MAF_INRAE=15.19;MAF_USDA=4.167
NC_035087.1	39670831	.	A	G	.	.	MAF_USDA=4.918
NC_035087.1	39670845	.	G	C	.	.	MAF_USDA=1.639
NC_035087.1	39670892	.	C	T	.	.	MAF_INRAE=16.456;MAF_USDA=4.118
NC_035087.1	39670896	.	C	T	.	.	MAF_INRAE=10.759;MAF_USDA=4.706
NC_035087.1	39670899	.	C	T	.	.	MAF_INRAE=11.392;MAF_USDA=1.765
NC_035087.1	39670915	.	G	T	.	.	MAF_INRAE=10.759;MAF_USDA=5.294
NC_035087.1	39670929	.	G	A	.	.	MAF_USDA=1.639
NC_035087.1	39670943	.	A	T	.	.	MAF_USDA=1.639
NC_035087.1	39670984	.	T	G	.	.	MAF_INRAE=12.5
NC_035087.1	39670997	.	G	A	.	.	MAF_INRAE=10.759;MAF_USDA=4.167
NC_035087.1	39671009	.	G	A	.	.	MAF_USDA=4.098
NC_035087.1	39671168	.	C	T	.	.	MAF_USDA=4.098
NC_035087.1	39671189	.	C	T	.	.	MAF_USDA=18.033
NC_035087.1	39671263	.	G	A	.	.	MAF_USDA=2.5
NC_035087.1	39671461	.	A	G	.	.	MAF_INRAE=7.5;MAF_USDA=4.118
NC_035087.1	39671468	.	G	T	.	.	MAF_INRAE=24.167;MAF_USDA=11.765
NC_035087.1	39671526	.	C	T	.	.	MAF_USDA=1.639
NC_035087.1	39671602	.	T	C	.	.	MAF_USDA=11.475
NC_035087.1	39671671	.	A	C	.	.	MAF_INRAE=1.667;MAF_USDA=45.833
NC_035087.1	39671682	.	T	C	.	.	MAF_USDA=4.706
NC_035087.1	39671707	.	C	T	.	.	MAF_USDA=1.639
NC_035087.1	39671887	.	A	C	.	.	MAF_USDA=3.279
NC_035087.1	39671912	.	C	T	.	.	MAF_INRAE=1.667
NC_035087.1	39671913	.	G	A	.	.	MAF_INRAE=10.127;MAF_USDA=5.882
NC_035087.1	39671973	.	G	A	.	.	MAF_USDA=3.279
NC_035087.1	39671987	.	A	C	.	.	MAF_USDA=1.639
NC_035087.1	39671989	.	G	A	.	.	MAF_USDA=1.639
NC_035087.1	39671999	.	A	C	.	.	MAF_INRAE=28.481;MAF_USDA=48.361
NC_035087.1	39672015	.	A	G	.	.	MAF_INRAE=18.987;MAF_USDA=38.525
NC_035087.1	39672180	.	C	T	.	.	MAF_USDA=1.639
NC_035087.1	39672220	.	C	A	.	.	MAF_USDA=1.639
NC_035087.1	39672230	.	G	A	.	.	MAF_USDA=2.083
NC_035087.1	39672350	.	A	C	.	.	MAF_INRAE=11.392;MAF_USDA=4.167
NC_035087.1	39672405	.	A	G	.	.	MAF_INRAE=10.127
NC_035087.1	39672450	.	C	G	.	.	MAF_INRAE=2.632
NC_035087.1	39672467	.	G	A	.	.	MAF_USDA=6.471
NC_035087.1	39672517	.	G	T	.	.	MAF_INRAE=13.333;MAF_USDA=1.765
NC_035087.1	39672544	.	C	G	.	.	MAF_INRAE=11.392;MAF_USDA=2.941
NC_035087.1	39672549	.	C	A	.	.	MAF_INRAE=11.392;MAF_USDA=1.765
NC_035087.1	39672613	.	C	T	.	.	MAF_INRAE=12.025;MAF_USDA=1.765
NC_035087.1	39672683	.	G	C	.	.	MAF_INRAE=11.392
NC_035087.1	39672684	.	A	G	.	.	MAF_INRAE=13.333
NC_035087.1	39672814	.	G	T	.	.	MAF_USDA=1.639
NC_035087.1	39672819	.	G	C	.	.	MAF_INRAE=7.595;MAF_USDA=20.0
NC_035087.1	39672856	.	C	T	.	.	MAF_INRAE=14.557;MAF_USDA=13.529
NC_035087.1	39672881	.	C	T	.	.	MAF_INRAE=46.203;MAF_USDA=3.279
NC_035087.1	39673173	.	C	T	.	.	MAF_USDA=3.279
NC_035087.1	39673196	.	G	C	.	.	MAF_INRAE=30.38;MAF_USDA=24.118
NC_035087.1	39673204	.	A	G	.	.	MAF_INRAE=5.263;MAF_USDA=4.167
NC_035087.1	39673409	.	T	G	.	.	MAF_INRAE=1.667;MAF_USDA=1.667
NC_035087.1	39673524	.	C	T	.	.	MAF_USDA=3.279
NC_035087.1	39674684	.	C	T	.	.	MAF_INRAE=31.579
NC_035087.1	39674845	.	A	T	.	.	MAF_USDA=4.819
NC_035087.1	39674852	.	T	G	.	.	MAF_USDA=13.855
NC_035087.1	39674901	.	T	G	.	.	MAF_INRAE=1.667;MAF_USDA=15.254
NC_035087.1	39674930	.	T	G	.	.	MAF_USDA=5.738
NC_035087.1	39675033	.	G	T	.	.	MAF_INRAE=8.333;MAF_USDA=13.529
NC_035087.1	39675072	.	T	C	.	.	MAF_INRAE=48.734;MAF_USDA=28.689
NC_035087.1	39675076	.	G	A	.	.	MAF_INRAE=5.0;MAF_USDA=8.197
NC_035087.1	39675277	.	G	T	.	.	MAF_INRAE=9.494;MAF_USDA=4.918
NC_035087.1	39675877	.	C	T	.	.	MAF_INRAE=7.5;MAF_USDA=4.167
NC_035087.1	39675902	.	T	A	.	.	MAF_USDA=2.459
NC_035087.1	39676106	.	G	A	.	.	MAF_INRAE=14.557;MAF_USDA=8.333
NC_035087.1	39676145	.	T	A	.	.	MAF_USDA=2.5
NC_035087.1	39676170	.	C	T	.	.	MAF_INRAE=21.053;MAF_USDA=12.5
NC_035087.1	39676293	.	T	C	.	.	MAF_INRAE=8.228;MAF_USDA=8.824
NC_035087.1	39676332	.	A	C	.	.	MAF_USDA=2.083
NC_035087.1	39676337	.	T	G	.	.	MAF_USDA=2.083
NC_035087.1	39676427	.	A	C	.	.	MAF_INRAE=7.595;MAF_USDA=9.412
NC_035087.1	39676432	.	C	T	.	.	MAF_INRAE=7.595;MAF_USDA=7.647
NC_035087.1	39676433	.	G	C	.	.	MAF_INRAE=4.167;MAF_USDA=4.706
NC_035087.1	39676527	.	A	C	.	.	MAF_INRAE=8.861;MAF_USDA=5.294
NC_035087.1	39676542	.	T	G	.	.	MAF_USDA=2.083
NC_035087.1	39676547	.	G	A	.	.	MAF_INRAE=10.127;MAF_USDA=5.882
NC_035087.1	39676560	.	A	T	.	.	MAF_USDA=2.083
NC_035087.1	39676570	.	A	T	.	.	MAF_INRAE=9.494;MAF_USDA=7.647
NC_035087.1	39676573	.	A	T	.	.	MAF_INRAE=45.57;MAF_USDA=2.459
NC_035087.1	39676601	.	C	T	.	.	MAF_INRAE=9.494;MAF_USDA=7.647
NC_035087.1	39676619	.	A	G	.	.	MAF_INRAE=9.494;MAF_USDA=5.294
NC_035087.1	39676674	.	G	T	.	.	MAF_INRAE=15.19;MAF_USDA=4.118
NC_035087.1	39676677	.	T	A	.	.	MAF_INRAE=9.494;MAF_USDA=7.647
NC_035087.1	39676698	.	G	T	.	.	MAF_USDA=2.083
NC_035087.1	39676699	.	C	A	.	.	MAF_USDA=2.083
NC_035087.1	39676780	.	G	T	.	.	MAF_INRAE=9.494;MAF_USDA=7.059
NC_035087.1	39676834	.	T	C	.	.	MAF_INRAE=9.494;MAF_USDA=7.738
NC_035087.1	39676841	.	T	A	.	.	MAF_INRAE=9.494;MAF_USDA=7.647
NC_035087.1	39676860	.	G	T	.	.	MAF_INRAE=45.57;MAF_USDA=2.459
NC_035087.1	39676930	.	A	G	.	.	MAF_INRAE=11.392;MAF_USDA=4.167
NC_035087.1	39677085	.	C	T	.	.	MAF_INRAE=9.494;MAF_USDA=7.059
NC_035087.1	39677187	.	A	T	.	.	MAF_INRAE=21.053;MAF_USDA=7.059
NC_035087.1	39677188	.	A	G	.	.	MAF_USDA=7.059
NC_035087.1	39677277	.	A	C	.	.	MAF_INRAE=21.053;MAF_USDA=10.417
NC_035087.1	39677282	.	A	G	.	.	MAF_INRAE=21.053;MAF_USDA=2.459
NC_035087.1	39677293	.	T	C	.	.	MAF_INRAE=21.053;MAF_USDA=5.882
NC_035087.1	39677346	.	C	T	.	.	MAF_USDA=6.471
NC_035087.1	39677362	.	A	G	.	.	MAF_USDA=6.471
NC_035087.1	39677403	.	A	G	.	.	MAF_USDA=6.471
NC_035087.1	39678567	.	A	C	.	.	MAF_INRAE=21.053;MAF_USDA=12.295
NC_035087.1	39678620	.	A	G	.	.	MAF_USDA=2.459
NC_035087.1	39678678	.	G	A	.	.	MAF_INRAE=13.291;MAF_USDA=12.941
NC_035087.1	39678679	.	G	A	.	.	MAF_INRAE=10.833;MAF_USDA=12.941
NC_035087.1	39678872	.	C	T	.	.	MAF_INRAE=8.333;MAF_USDA=21.176
NC_035087.1	39678970	.	G	A	.	.	MAF_INRAE=46.835;MAF_USDA=2.459
NC_035087.1	39679004	.	C	G	.	.	MAF_USDA=1.639
NC_035087.1	39679013	.	T	C	.	.	MAF_USDA=23.529
NC_035087.1	39679112	.	G	A	.	.	MAF_INRAE=11.392;MAF_USDA=4.167
NC_035087.1	39679127	.	G	C	.	.	MAF_INRAE=11.392;MAF_USDA=2.353
NC_035087.1	39679186	.	C	A	.	.	MAF_INRAE=15.19;MAF_USDA=3.529
NC_035087.1	39679267	.	C	T	.	.	MAF_USDA=19.672
NC_035087.1	39679292	.	G	T	.	.	MAF_USDA=2.459
NC_035087.1	39679379	.	C	A	.	.	MAF_USDA=2.459
NC_035087.1	39679404	.	C	T	.	.	MAF_INRAE=9.167;MAF_USDA=22.353
NC_035087.1	39679436	.	C	A	.	.	MAF_INRAE=9.494;MAF_USDA=6.471
NC_035087.1	39679437	.	A	C	.	.	MAF_INRAE=5.833;MAF_USDA=4.706
NC_035087.1	39679518	.	T	G	.	.	MAF_INRAE=8.861;MAF_USDA=4.706
NC_035087.1	39679696	.	C	T	.	.	MAF_USDA=1.639
NC_035087.1	39679810	.	G	T	.	.	MAF_INRAE=45.57;MAF_USDA=3.279
NC_035087.1	39679829	.	G	T	.	.	MAF_USDA=1.639
NC_035087.1	39679851	.	G	A	.	.	MAF_USDA=3.279
NC_035087.1	39679967	.	C	G	.	.	MAF_INRAE=41.139;MAF_USDA=27.381
NC_035087.1	39680018	.	C	T	.	.	MAF_INRAE=13.333;MAF_USDA=4.167
NC_035087.1	39680019	.	A	C	.	.	MAF_USDA=4.098
NC_035087.1	39680599	.	A	G	.	.	MAF_INRAE=11.392;MAF_USDA=15.574
NC_035087.1	39680639	.	C	A	.	.	MAF_USDA=4.918
NC_035087.1	39680742	.	C	T	.	.	MAF_USDA=2.083
NC_035087.1	39680824	.	A	G	.	.	MAF_USDA=20.833
NC_035087.1	39680828	.	G	A	.	.	MAF_USDA=20.833
NC_035087.1	39680860	.	C	A	.	.	MAF_USDA=11.765
NC_035087.1	39681097	.	G	A	.	.	MAF_INRAE=11.392;MAF_USDA=10.0
NC_035087.1	39681172	.	G	A	.	.	MAF_INRAE=15.19;MAF_USDA=2.381
NC_035087.1	39681265	.	C	T	.	.	MAF_USDA=1.639
NC_035087.1	39681410	.	T	A	.	.	MAF_INRAE=10.759;MAF_USDA=5.422
NC_035087.1	39681450	.	C	T	.	.	MAF_USDA=1.667
NC_035087.1	39681502	.	C	T	.	.	MAF_INRAE=1.667
NC_035087.1	39681558	.	A	G	.	.	MAF_INRAE=22.152;MAF_USDA=15.882
NC_035087.1	39681588	.	G	A	.	.	MAF_INRAE=12.658;MAF_USDA=5.882
NC_035087.1	39681615	.	A	T	.	.	MAF_USDA=1.639
NC_035087.1	39681633	.	G	A	.	.	MAF_INRAE=1.667;MAF_USDA=9.836
NC_035087.1	39681639	.	G	T	.	.	MAF_USDA=1.639
NC_035087.1	39681751	.	C	A	.	.	MAF_USDA=4.918
NC_035087.1	39681830	.	A	T	.	.	MAF_INRAE=9.494;MAF_USDA=20.833
NC_035087.1	39681831	.	A	T	.	.	MAF_INRAE=1.667
NC_035087.1	39681833	.	T	A	.	.	MAF_INRAE=1.667
NC_035087.1	39681836	.	T	A	.	.	MAF_USDA=39.583
NC_035087.1	39681839	.	T	A	.	.	MAF_USDA=14.118
NC_035087.1	39681842	.	T	A	.	.	MAF_USDA=1.639
NC_035087.1	39681843	.	T	G	.	.	MAF_USDA=1.639
NC_035087.1	39681916	.	T	C	.	.	MAF_INRAE=9.494;MAF_USDA=4.706
NC_035087.1	39682153	.	C	A	.	.	MAF_INRAE=10.759;MAF_USDA=42.353
NC_035087.1	39682170	.	G	T	.	.	MAF_INRAE=9.494;MAF_USDA=5.294
NC_035087.1	39682310	.	T	G	.	.	MAF_INRAE=10.759;MAF_USDA=32.941
NC_035087.1	39682338	.	G	A	.	.	MAF_USDA=2.459
NC_035087.1	39682349	.	G	T	.	.	MAF_INRAE=1.667
NC_035087.1	39682351	.	A	G	.	.	MAF_INRAE=1.667
NC_035087.1	39682483	.	C	T	.	.	MAF_INRAE=11.392;MAF_USDA=47.059
NC_035087.1	39682544	.	C	T	.	.	MAF_INRAE=11.392;MAF_USDA=32.941
NC_035087.1	39682587	.	A	T	.	.	MAF_INRAE=9.494;MAF_USDA=9.412
NC_035087.1	39682625	.	G	C	.	.	MAF_USDA=24.118
NC_035087.1	39682731	.	A	T	.	.	MAF_USDA=1.639
NC_035087.1	39682733	.	C	A	.	.	MAF_USDA=1.639
NC_035087.1	39682851	.	C	T	.	.	MAF_USDA=2.083
NC_035087.1	39682862	.	C	T	.	.	MAF_INRAE=10.759;MAF_USDA=33.529
NC_035087.1	39682963	.	G	A	.	.	MAF_INRAE=1.667
NC_035087.1	39683048	.	G	A	.	.	MAF_INRAE=10.759;MAF_USDA=43.529
NC_035087.1	39683077	.	C	A	.	.	MAF_USDA=8.824
NC_035087.1	39683134	.	A	C	.	.	MAF_INRAE=1.667;MAF_USDA=43.75
NC_035087.1	39683234	.	G	T	.	.	MAF_INRAE=6.329
NC_035087.1	39683293	.	C	T	.	.	MAF_USDA=8.824
NC_035087.1	39683642	.	G	A	.	.	MAF_USDA=2.459
NC_035087.1	39683770	.	G	A	.	.	MAF_USDA=2.083
NC_035087.1	39683778	.	C	T	.	.	MAF_INRAE=9.494;MAF_USDA=8.824
NC_035087.1	39683782	.	C	T	.	.	MAF_USDA=2.083
NC_035087.1	39683951	.	C	T	.	.	MAF_USDA=2.459
NC_035087.1	39684015	.	T	G	.	.	MAF_INRAE=9.494;MAF_USDA=25.294
NC_035087.1	39684134	.	A	G	.	.	MAF_INRAE=18.987;MAF_USDA=21.765
NC_035087.1	39684201	.	A	G	.	.	MAF_USDA=20.833
NC_035087.1	39685347	.	C	G	.	.	MAF_INRAE=1.667
NC_035087.1	39685415	.	C	T	.	.	MAF_INRAE=8.228
NC_035087.1	39685496	.	A	T	.	.	MAF_USDA=8.333
NC_035087.1	39685636	.	C	A	.	.	MAF_INRAE=31.579
NC_035087.1	39685759	.	G	A	.	.	MAF_USDA=3.279
NC_035087.1	39685932	.	C	A	.	.	MAF_USDA=8.197
NC_035087.1	39685989	.	G	A	.	.	MAF_INRAE=1.667
NC_035087.1	39686092	.	T	G	.	.	MAF_INRAE=9.494;MAF_USDA=25.882
NC_035087.1	39686132	.	A	G	.	.	MAF_USDA=2.459
NC_035087.1	39686274	.	C	G	.	.	MAF_INRAE=8.861;MAF_USDA=5.882
NC_035087.1	39686484	.	A	G	.	.	MAF_INRAE=8.861;MAF_USDA=4.762
NC_035087.1	39686518	.	C	T	.	.	MAF_INRAE=5.263;MAF_USDA=6.25
NC_035087.1	39686537	.	A	T	.	.	MAF_INRAE=47.468;MAF_USDA=3.279
NC_035087.1	39686558	.	C	A	.	.	MAF_INRAE=1.667;MAF_USDA=2.459
NC_035087.1	39686565	.	C	T	.	.	MAF_USDA=11.176
NC_035087.1	39686566	.	C	G	.	.	MAF_USDA=5.738
NC_035087.1	39686724	.	C	T	.	.	MAF_INRAE=21.053
NC_035087.1	39687055	.	A	G	.	.	MAF_INRAE=7.5
NC_035087.1	39687079	.	G	A	.	.	MAF_INRAE=44.937
NC_035087.1	39687214	.	C	T	.	.	MAF_INRAE=5.0
NC_035087.1	39687276	.	C	T	.	.	MAF_INRAE=8.333
NC_035087.1	39687280	.	G	C	.	.	MAF_INRAE=9.167
NC_035087.1	39687285	.	G	A	.	.	MAF_INRAE=14.167
NC_035087.1	39687339	.	C	G	.	.	MAF_INRAE=12.5
NC_035087.1	39687340	.	C	A	.	.	MAF_INRAE=12.5
NC_035087.1	39687341	.	A	T	.	.	MAF_INRAE=12.5
NC_035087.1	39687343	.	C	G	.	.	MAF_INRAE=12.5
NC_035087.1	39687347	.	C	G	.	.	MAF_INRAE=18.333
NC_035087.1	39687351	.	C	T	.	.	MAF_INRAE=20.833
NC_035087.1	39687352	.	T	G	.	.	MAF_INRAE=27.5
NC_035087.1	39687354	.	A	C	.	.	MAF_INRAE=28.333
NC_035087.1	39687366	.	G	A	.	.	MAF_INRAE=29.167
NC_035087.1	39687370	.	C	T	.	.	MAF_INRAE=29.167
NC_035087.1	39687372	.	G	A	.	.	MAF_INRAE=29.167
NC_035087.1	39687390	.	A	C	.	.	MAF_INRAE=25.0
NC_035087.1	39687392	.	C	T	.	.	MAF_USDA=2.083
NC_035087.1	39687394	.	G	A	.	.	MAF_INRAE=24.167
NC_035087.1	39687408	.	G	A	.	.	MAF_INRAE=21.667
NC_035087.1	39687438	.	C	A	.	.	MAF_INRAE=27.5
NC_035087.1	39687441	.	G	A	.	.	MAF_INRAE=27.5
NC_035087.1	39687444	.	G	A	.	.	MAF_INRAE=27.5
NC_035087.1	39687448	.	C	T	.	.	MAF_USDA=1.639
NC_035087.1	39687453	.	A	T	.	.	MAF_INRAE=26.667
NC_035087.1	39687455	.	T	C	.	.	MAF_INRAE=25.833
NC_035087.1	39687461	.	C	T	.	.	MAF_INRAE=24.167
NC_035087.1	39687520	.	C	A	.	.	MAF_USDA=3.279
NC_035087.1	39687521	.	G	A	.	.	MAF_USDA=3.279
NC_035087.1	39687536	.	C	A	.	.	MAF_USDA=2.459
NC_035087.1	39687538	.	C	T	.	.	MAF_INRAE=10.0
NC_035087.1	39687559	.	G	A	.	.	MAF_INRAE=11.667
NC_035087.1	39687585	.	C	A	.	.	MAF_INRAE=3.333
NC_035087.1	39687615	.	A	C	.	.	MAF_INRAE=1.667
NC_035087.1	39687620	.	C	G	.	.	MAF_INRAE=2.5
NC_035087.1	39687689	.	G	A	.	.	MAF_INRAE=10.127;MAF_USDA=7.647
NC_035087.1	39687822	.	C	A	.	.	MAF_USDA=19.672
NC_035087.1	39687984	.	G	A	.	.	MAF_USDA=26.471
NC_035087.1	39688064	.	T	C	.	.	MAF_USDA=2.459
NC_035087.1	39688103	.	G	T	.	.	MAF_INRAE=10.759;MAF_USDA=4.167
NC_035087.1	39688136	.	C	T	.	.	MAF_USDA=3.279
NC_035087.1	39688202	.	C	T	.	.	MAF_USDA=1.639
NC_035087.1	39688259	.	A	G	.	.	MAF_INRAE=8.228;MAF_USDA=3.529
NC_035087.1	39688317	.	G	A	.	.	MAF_USDA=1.639
NC_035087.1	39688511	.	T	C	.	.	MAF_USDA=27.059
NC_035087.1	39688530	.	G	A	.	.	MAF_INRAE=5.833
NC_035087.1	39688562	.	G	A	.	.	MAF_USDA=1.639
NC_035087.1	39688720	.	T	G	.	.	MAF_USDA=41.765
NC_035087.1	39688803	.	G	A	.	.	MAF_INRAE=5.263;MAF_USDA=4.167
NC_035087.1	39688804	.	G	T	.	.	MAF_USDA=4.167
NC_035087.1	39688905	.	G	A	.	.	MAF_INRAE=6.329;MAF_USDA=4.918
NC_035087.1	39688987	.	C	G	.	.	MAF_INRAE=6.329;MAF_USDA=4.918
NC_035087.1	39688999	.	A	G	.	.	MAF_INRAE=4.167;MAF_USDA=1.639
NC_035087.1	39689104	.	C	A	.	.	MAF_INRAE=11.392;MAF_USDA=4.167
NC_035087.1	39689118	.	T	A	.	.	MAF_INRAE=10.759;MAF_USDA=49.412
NC_035087.1	39689349	.	T	C	.	.	MAF_INRAE=10.759;MAF_USDA=47.647
NC_035087.1	39689436	.	A	G	.	.	MAF_USDA=1.639
NC_035087.1	39689536	.	C	A	.	.	MAF_USDA=3.279
NC_035087.1	39689561	.	C	T	.	.	MAF_USDA=2.083
NC_035087.1	39689706	.	G	A	.	.	MAF_INRAE=10.759;MAF_USDA=50.0
NC_035087.1	39689779	.	C	T	.	.	MAF_INRAE=10.759;MAF_USDA=23.529
NC_035087.1	39689925	.	C	T	.	.	MAF_USDA=1.639
NC_035087.1	39689947	.	C	A	.	.	MAF_USDA=27.647
NC_035087.1	39690047	.	C	T	.	.	MAF_USDA=2.083
NC_035087.1	39690078	.	C	G	.	.	MAF_USDA=19.672
NC_035087.1	39690080	.	T	C	.	.	MAF_USDA=19.672
NC_035087.1	39690081	.	A	G	.	.	MAF_USDA=19.672
NC_035087.1	39690085	.	C	G	.	.	MAF_USDA=19.672
NC_035087.1	39690089	.	A	G	.	.	MAF_USDA=19.672
NC_035087.1	39690090	.	G	A	.	.	MAF_USDA=19.672
NC_035087.1	39690100	.	A	C	.	.	MAF_USDA=17.059
NC_035087.1	39690103	.	A	C	.	.	MAF_USDA=17.059
NC_035087.1	39690106	.	G	A	.	.	MAF_USDA=20.0
NC_035087.1	39690111	.	A	G	.	.	MAF_USDA=17.059
NC_035087.1	39690127	.	C	T	.	.	MAF_USDA=17.059
NC_035087.1	39690178	.	C	T	.	.	MAF_USDA=2.083
NC_035087.1	39690387	.	G	A	.	.	MAF_USDA=2.459
NC_035087.1	39690424	.	C	A	.	.	MAF_INRAE=10.759;MAF_USDA=4.706
NC_035087.1	39690444	.	C	T	.	.	MAF_USDA=1.639
NC_035087.1	39690487	.	C	T	.	.	MAF_INRAE=5.0
NC_035087.1	39690506	.	T	C	.	.	MAF_USDA=21.311
NC_035087.1	39690552	.	C	T	.	.	MAF_USDA=28.824
NC_035087.1	39690570	.	A	G	.	.	MAF_USDA=6.557
NC_035087.1	39690641	.	G	A	.	.	MAF_INRAE=7.5;MAF_USDA=4.167
NC_035087.1	39690915	.	G	C	.	.	MAF_USDA=28.824
NC_035087.1	39690934	.	G	A	.	.	MAF_USDA=1.639
NC_035087.1	39690954	.	G	A	.	.	MAF_USDA=1.639
NC_035087.1	39691007	.	G	C	.	.	MAF_INRAE=5.833
NC_035087.1	39691080	.	G	A	.	.	MAF_INRAE=5.0;MAF_USDA=4.098
NC_035087.1	39691098	.	T	A	.	.	MAF_INRAE=1.667;MAF_USDA=3.279
NC_035087.1	39691159	.	G	A	.	.	MAF_USDA=8.824
NC_035087.1	39691184	.	T	A	.	.	MAF_USDA=39.583
NC_035087.1	39691193	.	G	A	.	.	MAF_USDA=1.176
NC_035087.1	39691252	.	C	A	.	.	MAF_INRAE=10.759;MAF_USDA=6.471
NC_035087.1	39691283	.	C	T	.	.	MAF_USDA=27.059
NC_035087.1	39691305	.	A	G	.	.	MAF_USDA=7.377
NC_035087.1	39691437	.	T	C	.	.	MAF_INRAE=10.759;MAF_USDA=5.294
NC_035087.1	39691464	.	T	A	.	.	MAF_USDA=31.176
NC_035087.1	39691486	.	A	G	.	.	MAF_USDA=29.412
NC_035087.1	39691532	.	G	A	.	.	MAF_USDA=3.279
NC_035087.1	39691639	.	C	T	.	.	MAF_INRAE=10.759;MAF_USDA=50.0
NC_035087.1	39691710	.	C	T	.	.	MAF_INRAE=11.392;MAF_USDA=8.333
NC_035087.1	39691744	.	G	A	.	.	MAF_INRAE=1.667;MAF_USDA=5.833
NC_035087.1	39691829	.	T	C	.	.	MAF_USDA=30.588
NC_035087.1	39691904	.	A	G	.	.	MAF_USDA=4.098
NC_035087.1	39691917	.	G	T	.	.	MAF_USDA=4.118
NC_035087.1	39692038	.	T	G	.	.	MAF_USDA=25.882
NC_035087.1	39692113	.	G	A	.	.	MAF_USDA=2.459
NC_035087.1	39692135	.	G	A	.	.	MAF_USDA=30.0
NC_035087.1	39692262	.	G	T	.	.	MAF_INRAE=1.667
NC_035087.1	39692309	.	C	A	.	.	MAF_USDA=2.083
NC_035087.1	39692313	.	A	C	.	.	MAF_USDA=31.765
NC_035087.1	39692334	.	G	A	.	.	MAF_USDA=30.588
NC_035087.1	39692537	.	C	A	.	.	MAF_USDA=4.098
NC_035087.1	39692593	.	T	G	.	.	MAF_USDA=28.824
NC_035087.1	39692599	.	C	T	.	.	MAF_INRAE=45.57;MAF_USDA=2.459
NC_035087.1	39692645	.	C	T	.	.	MAF_INRAE=21.053;MAF_USDA=4.167
NC_035087.1	39692654	.	G	T	.	.	MAF_INRAE=11.392;MAF_USDA=4.167
NC_035087.1	39692660	.	C	T	.	.	MAF_USDA=1.639
NC_035087.1	39692754	.	G	C	.	.	MAF_USDA=30.588
NC_035087.1	39692777	.	G	T	.	.	MAF_USDA=1.639
NC_035087.1	39692903	.	G	C	.	.	MAF_USDA=3.279
NC_035087.1	39692928	.	A	G	.	.	MAF_INRAE=13.291
NC_035087.1	39692942	.	G	T	.	.	MAF_INRAE=9.494
NC_035087.1	39693111	.	G	A	.	.	MAF_USDA=1.639
NC_035087.1	39693138	.	G	T	.	.	MAF_USDA=2.459
NC_035087.1	39693191	.	C	A	.	.	MAF_USDA=1.639
NC_035087.1	39693367	.	G	T	.	.	MAF_INRAE=5.263;MAF_USDA=4.167
NC_035087.1	39693386	.	C	T	.	.	MAF_USDA=4.918
NC_035087.1	39693388	.	A	T	.	.	MAF_USDA=4.918
NC_035087.1	39693404	.	A	G	.	.	MAF_INRAE=48.734;MAF_USDA=15.294
NC_035087.1	39693445	.	A	C	.	.	MAF_INRAE=5.263;MAF_USDA=45.833
NC_035087.1	39693450	.	C	A	.	.	MAF_INRAE=5.263;MAF_USDA=25.882
NC_035087.1	39693494	.	C	T	.	.	MAF_USDA=2.174
NC_035087.1	39693499	.	G	A	.	.	MAF_INRAE=5.263;MAF_USDA=28.235
NC_035087.1	39693503	.	C	A	.	.	MAF_USDA=2.083
NC_035087.1	39693542	.	A	G	.	.	MAF_USDA=24.699
NC_035087.1	39693764	.	C	G	.	.	MAF_INRAE=11.392;MAF_USDA=29.412
NC_035087.1	39693829	.	A	T	.	.	MAF_INRAE=1.667
NC_035087.1	39693843	.	A	T	.	.	MAF_INRAE=10.759;MAF_USDA=8.235
NC_035087.1	39693851	.	C	A	.	.	MAF_USDA=4.918
NC_035087.1	39694089	.	A	T	.	.	MAF_INRAE=13.291;MAF_USDA=12.353
NC_035087.1	39694099	.	G	T	.	.	MAF_INRAE=22.785;MAF_USDA=8.235
NC_035087.1	39694240	.	C	T	.	.	MAF_INRAE=11.392;MAF_USDA=28.235
NC_035087.1	39694241	.	G	A	.	.	MAF_USDA=1.639
NC_035087.1	39694398	.	T	G	.	.	MAF_INRAE=11.392;MAF_USDA=28.824
NC_035087.1	39694461	.	T	A	.	.	MAF_INRAE=5.263;MAF_USDA=1.765
NC_035087.1	39694515	.	C	T	.	.	MAF_USDA=3.279
NC_035087.1	39694532	.	G	A	.	.	MAF_USDA=10.417
NC_035087.1	39694539	.	T	C	.	.	MAF_USDA=12.5
NC_035087.1	39694561	.	C	T	.	.	MAF_USDA=16.667
NC_035087.1	39694565	.	A	C	.	.	MAF_USDA=2.459
NC_035087.1	39694605	.	C	T	.	.	MAF_USDA=14.583
NC_035087.1	39694606	.	G	A	.	.	MAF_USDA=37.5
NC_035087.1	39694613	.	C	A	.	.	MAF_USDA=4.098
NC_035087.1	39694662	.	A	T	.	.	MAF_USDA=2.459
NC_035087.1	39694729	.	G	A	.	.	MAF_USDA=16.393
NC_035087.1	39694734	.	G	T	.	.	MAF_INRAE=20.886;MAF_USDA=47.647
NC_035087.1	39694921	.	C	T	.	.	MAF_INRAE=21.519;MAF_USDA=48.235
NC_035087.1	39694939	.	G	T	.	.	MAF_USDA=18.852
NC_035087.1	39694996	.	G	T	.	.	MAF_USDA=2.353
NC_035087.1	39695053	.	A	G	.	.	MAF_INRAE=11.392;MAF_USDA=27.647
NC_035087.1	39695080	.	T	A	.	.	MAF_INRAE=11.392;MAF_USDA=28.235
NC_035087.1	39695167	.	A	T	.	.	MAF_INRAE=11.392;MAF_USDA=29.167
NC_035087.1	39695210	.	C	A	.	.	MAF_INRAE=12.658;MAF_USDA=28.824
NC_035087.1	39695351	.	C	T	.	.	MAF_INRAE=6.329;MAF_USDA=2.459
NC_035087.1	39695414	.	C	T	.	.	MAF_INRAE=21.053;MAF_USDA=3.279
NC_035087.1	39695534	.	G	A	.	.	MAF_INRAE=11.392;MAF_USDA=28.235
NC_035087.1	39695562	.	G	C	.	.	MAF_INRAE=15.19
NC_035087.1	39695639	.	G	T	.	.	MAF_INRAE=41.139;MAF_USDA=24.706
NC_035087.1	39695779	.	G	C	.	.	MAF_USDA=45.833
NC_035087.1	39695786	.	C	T	.	.	MAF_USDA=8.333
NC_035087.1	39695809	.	A	T	.	.	MAF_INRAE=5.263;MAF_USDA=45.833
NC_035087.1	39695958	.	C	T	.	.	MAF_USDA=4.098
NC_035087.1	39696091	.	T	A	.	.	MAF_INRAE=11.392;MAF_USDA=26.471
NC_035087.1	39696099	.	C	T	.	.	MAF_INRAE=11.392;MAF_USDA=26.471
NC_035087.1	39696133	.	C	A	.	.	MAF_USDA=3.279
NC_035087.1	39696194	.	T	G	.	.	MAF_USDA=1.639
NC_035087.1	39696288	.	T	A	.	.	MAF_INRAE=11.392;MAF_USDA=28.824
NC_035087.1	39696295	.	G	C	.	.	MAF_USDA=4.098
NC_035087.1	39696317	.	C	T	.	.	MAF_USDA=1.639
NC_035087.1	39696363	.	A	G	.	.	MAF_USDA=4.167
NC_035087.1	39696364	.	A	C	.	.	MAF_USDA=2.5
NC_035087.1	39696448	.	A	C	.	.	MAF_USDA=47.917
NC_035087.1	39697634	.	A	C	.	.	MAF_USDA=12.5
NC_035087.1	39697766	.	T	C	.	.	MAF_USDA=41.667
NC_035087.1	39697886	.	T	A	.	.	MAF_USDA=13.115
NC_035087.1	39697985	.	C	A	.	.	MAF_USDA=3.279
NC_035087.1	39698015	.	T	G	.	.	MAF_INRAE=11.392;MAF_USDA=24.706
NC_035087.1	39698247	.	C	A	.	.	MAF_INRAE=35.833
NC_035087.1	39698270	.	G	A	.	.	MAF_USDA=1.639
NC_035087.1	39698452	.	T	C	.	.	MAF_INRAE=11.392;MAF_USDA=25.294
NC_035087.1	39698564	.	G	C	.	.	MAF_INRAE=44.937;MAF_USDA=5.738
NC_035087.1	39698565	.	G	A	.	.	MAF_INRAE=49.167;MAF_USDA=2.459
NC_035087.1	39698635	.	G	A	.	.	MAF_INRAE=37.975;MAF_USDA=32.941
NC_035087.1	39698658	.	G	A	.	.	MAF_USDA=4.098
NC_035087.1	39698724	.	G	A	.	.	MAF_USDA=1.639
NC_035087.1	39698818	.	C	T	.	.	MAF_USDA=2.459
NC_035087.1	39698844	.	T	A	.	.	MAF_INRAE=15.19;MAF_USDA=11.765
NC_035087.1	39698850	.	A	G	.	.	MAF_INRAE=25.316;MAF_USDA=41.176
NC_035087.1	39698886	.	A	G	.	.	MAF_INRAE=42.105;MAF_USDA=37.059
NC_035087.1	39698907	.	G	A	.	.	MAF_INRAE=42.105;MAF_USDA=35.882
NC_035087.1	39698987	.	G	T	.	.	MAF_INRAE=47.368;MAF_USDA=40.0
NC_035087.1	39699046	.	A	C	.	.	MAF_USDA=4.167
NC_035087.1	39699084	.	T	C	.	.	MAF_USDA=18.75
NC_035087.1	39699086	.	G	A	.	.	MAF_USDA=2.083
NC_035087.1	39700114	.	A	G	.	.	MAF_INRAE=3.333
NC_035087.1	39700211	.	C	A	.	.	MAF_USDA=4.098
NC_035087.1	39700258	.	G	A	.	.	MAF_USDA=1.639
NC_035087.1	39700261	.	G	A	.	.	MAF_INRAE=8.228;MAF_USDA=3.529
NC_035087.1	39700289	.	G	T	.	.	MAF_USDA=1.639
NC_035087.1	39700295	.	G	A	.	.	MAF_INRAE=7.5;MAF_USDA=1.765
NC_035087.1	39700388	.	C	G	.	.	MAF_INRAE=1.667
NC_035087.1	39700634	.	A	T	.	.	MAF_USDA=2.459
NC_035087.1	39700677	.	A	C	.	.	MAF_USDA=4.918
NC_035087.1	39700728	.	T	C	.	.	MAF_INRAE=11.392;MAF_USDA=25.882
NC_035087.1	39700765	.	A	C	.	.	MAF_USDA=4.918
NC_035087.1	39700784	.	C	T	.	.	MAF_INRAE=7.5;MAF_USDA=1.765
NC_035087.1	39700827	.	C	A	.	.	MAF_INRAE=7.5;MAF_USDA=4.167
NC_035087.1	39700841	.	G	A	.	.	MAF_INRAE=1.667;MAF_USDA=14.118
NC_035087.1	39700887	.	C	T	.	.	MAF_USDA=1.639
NC_035087.1	39701038	.	A	G	.	.	MAF_USDA=2.459
NC_035087.1	39701061	.	C	A	.	.	MAF_USDA=4.098
NC_035087.1	39701114	.	G	T	.	.	MAF_USDA=2.459
NC_035087.1	39701123	.	G	T	.	.	MAF_USDA=1.639
NC_035087.1	39701286	.	A	G	.	.	MAF_USDA=1.639
NC_035087.1	39701326	.	C	T	.	.	MAF_USDA=41.667
NC_035087.1	39701477	.	A	G	.	.	MAF_USDA=2.459
NC_035087.1	39701571	.	C	T	.	.	MAF_USDA=2.459
NC_035087.1	39701597	.	T	A	.	.	MAF_USDA=2.459
NC_035087.1	39701607	.	C	T	.	.	MAF_USDA=1.639
NC_035087.1	39701642	.	C	T	.	.	MAF_INRAE=22.785;MAF_USDA=50.0
NC_035087.1	39701761	.	C	T	.	.	MAF_INRAE=1.667
NC_035087.1	39701868	.	G	T	.	.	MAF_USDA=2.5
NC_035087.1	39701870	.	C	A	.	.	MAF_USDA=2.976
NC_035087.1	39702082	.	G	A	.	.	MAF_USDA=45.833
NC_035087.1	39703201	.	G	A	.	.	MAF_USDA=1.639
NC_035087.1	39703216	.	G	A	.	.	MAF_USDA=1.639
NC_035087.1	39703220	.	G	T	.	.	MAF_USDA=3.279
NC_035087.1	39703455	.	A	G	.	.	MAF_USDA=1.667
NC_035087.1	39703460	.	T	G	.	.	MAF_USDA=8.824
NC_035087.1	39703528	.	C	T	.	.	MAF_USDA=1.639
NC_035087.1	39703543	.	A	G	.	.	MAF_INRAE=11.392;MAF_USDA=24.706
NC_035087.1	39703641	.	C	T	.	.	MAF_INRAE=1.667;MAF_USDA=16.393
NC_035087.1	39703645	.	G	A	.	.	MAF_USDA=3.279
NC_035087.1	39703686	.	A	G	.	.	MAF_USDA=2.459
NC_035087.1	39703747	.	T	G	.	.	MAF_USDA=1.639
NC_035087.1	39703761	.	T	G	.	.	MAF_USDA=2.459
NC_035087.1	39703816	.	A	G	.	.	MAF_INRAE=15.823;MAF_USDA=15.294
NC_035087.1	39703833	.	G	A	.	.	MAF_USDA=1.639
NC_035087.1	39703937	.	A	T	.	.	MAF_USDA=2.459
NC_035087.1	39704044	.	A	C	.	.	MAF_INRAE=12.025;MAF_USDA=24.118
NC_035087.1	39704139	.	C	T	.	.	MAF_INRAE=6.329
NC_035087.1	39704246	.	A	G	.	.	MAF_USDA=2.459
NC_035087.1	39704260	.	C	T	.	.	MAF_USDA=4.098
NC_035087.1	39704271	.	C	T	.	.	MAF_USDA=4.098
NC_035087.1	39704280	.	C	T	.	.	MAF_USDA=1.639
NC_035087.1	39704323	.	G	T	.	.	MAF_USDA=2.459
NC_035087.1	39704325	.	T	G	.	.	MAF_USDA=12.295
NC_035087.1	39704339	.	G	A	.	.	MAF_USDA=2.459
NC_035087.1	39704346	.	A	T	.	.	MAF_INRAE=45.57;MAF_USDA=2.459
NC_035087.1	39704366	.	C	T	.	.	MAF_USDA=1.639
NC_035087.1	39704373	.	A	C	.	.	MAF_USDA=2.459
NC_035087.1	39704387	.	T	G	.	.	MAF_INRAE=11.392;MAF_USDA=43.75
NC_035087.1	39704389	.	G	A	.	.	MAF_INRAE=13.333;MAF_USDA=43.75
NC_035087.1	39704416	.	C	T	.	.	MAF_USDA=4.098
NC_035087.1	39704417	.	G	A	.	.	MAF_USDA=1.639
NC_035087.1	39704474	.	T	C	.	.	MAF_USDA=2.459
NC_035087.1	39704487	.	C	A	.	.	MAF_USDA=2.459
NC_035087.1	39704506	.	C	T	.	.	MAF_USDA=3.279
NC_035087.1	39704570	.	G	A	.	.	MAF_USDA=2.459
NC_035087.1	39704596	.	T	A	.	.	MAF_INRAE=1.667;MAF_USDA=16.393
NC_035087.1	39704624	.	G	T	.	.	MAF_USDA=1.639
NC_035087.1	39704659	.	G	A	.	.	MAF_USDA=3.279
NC_035087.1	39704674	.	G	A	.	.	MAF_INRAE=44.937;MAF_USDA=2.459
NC_035087.1	39704686	.	A	G	.	.	MAF_INRAE=1.667;MAF_USDA=25.41
NC_035087.1	39704753	.	A	T	.	.	MAF_USDA=1.639
NC_035087.1	39704816	.	G	A	.	.	MAF_INRAE=1.667
NC_035087.1	39704874	.	G	C	.	.	MAF_USDA=1.639
NC_035087.1	39704880	.	T	C	.	.	MAF_INRAE=5.0;MAF_USDA=1.639
NC_035087.1	39704946	.	T	C	.	.	MAF_USDA=3.279
NC_035087.1	39705054	.	C	A	.	.	MAF_INRAE=9.494;MAF_USDA=4.706
NC_035087.1	39705090	.	G	T	.	.	MAF_USDA=9.016
NC_035087.1	39705153	.	C	A	.	.	MAF_USDA=2.941
NC_035087.1	39705164	.	C	G	.	.	MAF_INRAE=12.025;MAF_USDA=24.118
NC_035087.1	39705169	.	G	C	.	.	MAF_USDA=2.459
NC_035087.1	39706591	.	A	T	.	.	MAF_INRAE=6.329
NC_035087.1	39706607	.	G	A	.	.	MAF_USDA=1.639
NC_035087.1	39706637	.	T	G	.	.	MAF_USDA=4.098
NC_035087.1	39706828	.	T	A	.	.	MAF_USDA=4.918
NC_035087.1	39706953	.	G	C	.	.	MAF_USDA=2.459
NC_035087.1	39706958	.	T	C	.	.	MAF_INRAE=46.203;MAF_USDA=9.836
NC_035087.1	39706966	.	C	T	.	.	MAF_INRAE=46.203;MAF_USDA=9.836
NC_035087.1	39706970	.	C	A	.	.	MAF_INRAE=49.167;MAF_USDA=14.754
NC_035087.1	39707091	.	G	T	.	.	MAF_INRAE=11.392;MAF_USDA=14.118
NC_035087.1	39707136	.	C	T	.	.	MAF_USDA=5.738
NC_035087.1	39707232	.	T	G	.	.	MAF_INRAE=11.392;MAF_USDA=15.882
NC_035087.1	39707361	.	C	T	.	.	MAF_USDA=4.918
NC_035087.1	39707583	.	G	A	.	.	MAF_USDA=34.706
NC_035087.1	39707774	.	T	A	.	.	MAF_INRAE=5.833;MAF_USDA=12.5
NC_035087.1	39707896	.	C	A	.	.	MAF_USDA=33.529
NC_035087.1	39707930	.	G	A	.	.	MAF_USDA=28.235
NC_035087.1	39708226	.	G	A	.	.	MAF_USDA=47.917
NC_035087.1	39708236	.	T	A	.	.	MAF_USDA=41.667
NC_035087.1	39709228	.	G	A	.	.	MAF_USDA=1.639
NC_035087.1	39709256	.	A	G	.	.	MAF_USDA=6.557
NC_035087.1	39709290	.	A	G	.	.	MAF_USDA=1.639
NC_035087.1	39709340	.	C	A	.	.	MAF_INRAE=39.241;MAF_USDA=41.176
NC_035087.1	39709475	.	T	A	.	.	MAF_INRAE=38.608;MAF_USDA=45.294
NC_035087.1	39709479	.	T	A	.	.	MAF_USDA=4.118
NC_035087.1	39709488	.	C	A	.	.	MAF_INRAE=38.608;MAF_USDA=45.294
NC_035087.1	39709503	.	A	C	.	.	MAF_USDA=16.393
NC_035087.1	39709531	.	A	C	.	.	MAF_INRAE=37.342;MAF_USDA=45.882
NC_035087.1	39709812	.	A	C	.	.	MAF_INRAE=39.241;MAF_USDA=47.647
NC_035087.1	39709839	.	A	G	.	.	MAF_USDA=4.098
NC_035087.1	39709883	.	G	T	.	.	MAF_INRAE=38.608;MAF_USDA=36.471
NC_035087.1	39709902	.	A	C	.	.	MAF_INRAE=38.608;MAF_USDA=44.706
NC_035087.1	39709917	.	G	T	.	.	MAF_INRAE=38.608;MAF_USDA=34.706
NC_035087.1	39710004	.	C	T	.	.	MAF_INRAE=12.025;MAF_USDA=4.167
NC_035087.1	39710287	.	T	G	.	.	MAF_INRAE=1.667;MAF_USDA=4.918
NC_035087.1	39710319	.	G	A	.	.	MAF_USDA=5.738
NC_035087.1	39710339	.	G	A	.	.	MAF_INRAE=1.667
NC_035087.1	39710344	.	G	C	.	.	MAF_USDA=2.459
NC_035087.1	39710473	.	A	G	.	.	MAF_USDA=1.639
NC_035087.1	39710579	.	T	A	.	.	MAF_USDA=2.459
```
