## Supplemental Data 1 for "Development of a high-density 665 K SNP array for rainbow trout genome-wide genotyping": INRAE_USDA_MAF1.vcf (part 99 of 1714)

```
NC_035087.1	39710592	.	T	G	.	.	MAF_INRAE=38.608;MAF_USDA=40.588
NC_035087.1	39710605	.	A	G	.	.	MAF_INRAE=38.608;MAF_USDA=44.706
NC_035087.1	39710617	.	C	T	.	.	MAF_INRAE=20.886;MAF_USDA=41.765
NC_035087.1	39710691	.	G	C	.	.	MAF_INRAE=37.975;MAF_USDA=45.882
NC_035087.1	39710719	.	C	A	.	.	MAF_INRAE=38.608;MAF_USDA=40.588
NC_035087.1	39710763	.	G	A	.	.	MAF_INRAE=38.608;MAF_USDA=40.588
NC_035087.1	39710788	.	C	T	.	.	MAF_USDA=4.918
NC_035087.1	39710794	.	C	T	.	.	MAF_USDA=1.639
NC_035087.1	39710804	.	A	G	.	.	MAF_INRAE=38.608;MAF_USDA=31.765
NC_035087.1	39710806	.	G	A	.	.	MAF_INRAE=9.494;MAF_USDA=5.294
NC_035087.1	39710812	.	G	C	.	.	MAF_INRAE=38.608;MAF_USDA=40.0
NC_035087.1	39710836	.	T	A	.	.	MAF_USDA=7.377
NC_035087.1	39711148	.	T	A	.	.	MAF_INRAE=39.241;MAF_USDA=45.833
NC_035087.1	39711512	.	C	A	.	.	MAF_INRAE=7.5
NC_035087.1	39711696	.	C	T	.	.	MAF_USDA=4.098
NC_035087.1	39713663	.	C	A	.	.	MAF_USDA=1.724
NC_035087.1	39713758	.	C	T	.	.	MAF_USDA=7.647
NC_035087.1	39713983	.	G	A	.	.	MAF_USDA=1.639
NC_035087.1	39714047	.	A	C	.	.	MAF_USDA=4.918
NC_035087.1	39714056	.	G	T	.	.	MAF_USDA=7.377
NC_035087.1	39714145	.	C	T	.	.	MAF_INRAE=17.722;MAF_USDA=22.941
NC_035087.1	39714262	.	A	G	.	.	MAF_USDA=1.639
NC_035087.1	39714267	.	T	A	.	.	MAF_USDA=3.279
NC_035087.1	39714454	.	T	C	.	.	MAF_USDA=4.098
NC_035087.1	39714488	.	C	A	.	.	MAF_USDA=2.353
NC_035087.1	39714523	.	G	T	.	.	MAF_INRAE=12.025;MAF_USDA=15.882
NC_035087.1	39714534	.	C	A	.	.	MAF_INRAE=38.608;MAF_USDA=34.118
NC_035087.1	39714545	.	T	G	.	.	MAF_INRAE=38.608;MAF_USDA=33.529
NC_035087.1	39714547	.	C	T	.	.	MAF_USDA=2.459
NC_035087.1	39714562	.	C	A	.	.	MAF_INRAE=3.333
NC_035087.1	39714711	.	G	T	.	.	MAF_INRAE=21.053;MAF_USDA=11.176
NC_035087.1	39714831	.	C	A	.	.	MAF_USDA=50.0
NC_035087.1	39714832	.	G	A	.	.	MAF_USDA=41.667
NC_035087.1	39716134	.	C	T	.	.	MAF_USDA=4.118
NC_035087.1	39716198	.	G	T	.	.	MAF_USDA=1.639
NC_035087.1	39716217	.	A	C	.	.	MAF_INRAE=47.368;MAF_USDA=30.588
NC_035087.1	39716236	.	C	G	.	.	MAF_USDA=5.738
NC_035087.1	39716403	.	T	C	.	.	MAF_USDA=4.167
NC_035087.1	39716932	.	A	T	.	.	MAF_USDA=1.639
NC_035087.1	39717429	.	A	T	.	.	MAF_USDA=1.667
NC_035087.1	39717471	.	G	T	.	.	MAF_INRAE=11.392;MAF_USDA=4.118
NC_035087.1	39717483	.	T	C	.	.	MAF_INRAE=27.215;MAF_USDA=21.765
NC_035087.1	39717552	.	G	A	.	.	MAF_USDA=3.279
NC_035087.1	39717556	.	G	A	.	.	MAF_USDA=1.639
NC_035087.1	39717647	.	T	G	.	.	MAF_INRAE=15.823;MAF_USDA=25.882
NC_035087.1	39717676	.	A	C	.	.	MAF_USDA=1.667
NC_035087.1	39717745	.	C	T	.	.	MAF_USDA=3.279
NC_035087.1	39717762	.	A	C	.	.	MAF_INRAE=21.053;MAF_USDA=27.647
NC_035087.1	39717786	.	T	C	.	.	MAF_INRAE=48.734;MAF_USDA=48.824
NC_035087.1	39717832	.	C	A	.	.	MAF_INRAE=49.167;MAF_USDA=5.738
NC_035087.1	39717833	.	A	T	.	.	MAF_INRAE=49.167;MAF_USDA=5.738
NC_035087.1	39718081	.	C	T	.	.	MAF_USDA=6.25
NC_035087.1	39718185	.	A	C	.	.	MAF_INRAE=43.671;MAF_USDA=1.639
NC_035087.1	39718407	.	A	T	.	.	MAF_USDA=20.833
NC_035087.1	39718408	.	A	T	.	.	MAF_USDA=12.5
NC_035087.1	39718409	.	A	T	.	.	MAF_INRAE=5.0;MAF_USDA=8.333
NC_035087.1	39718425	.	T	C	.	.	MAF_INRAE=17.722;MAF_USDA=24.118
NC_035087.1	39718445	.	T	G	.	.	MAF_INRAE=33.544;MAF_USDA=42.941
NC_035087.1	39718535	.	G	A	.	.	MAF_INRAE=42.405;MAF_USDA=2.459
NC_035087.1	39718642	.	T	C	.	.	MAF_INRAE=3.165;MAF_USDA=30.0
NC_035087.1	39718733	.	C	A	.	.	MAF_USDA=29.412
NC_035087.1	39718755	.	A	C	.	.	MAF_INRAE=1.667;MAF_USDA=20.833
NC_035087.1	39718756	.	C	A	.	.	MAF_INRAE=5.696;MAF_USDA=10.417
NC_035087.1	39718905	.	G	A	.	.	MAF_USDA=7.377
NC_035087.1	39718919	.	A	G	.	.	MAF_USDA=7.377
NC_035087.1	39719075	.	G	T	.	.	MAF_USDA=4.098
NC_035087.1	39719125	.	G	A	.	.	MAF_USDA=2.459
NC_035087.1	39719142	.	T	A	.	.	MAF_INRAE=21.053;MAF_USDA=13.529
NC_035087.1	39719352	.	C	T	.	.	MAF_USDA=2.459
NC_035087.1	39719578	.	C	T	.	.	MAF_USDA=1.639
NC_035087.1	39719586	.	G	A	.	.	MAF_USDA=1.639
NC_035087.1	39719754	.	C	T	.	.	MAF_USDA=2.083
NC_035087.1	39719765	.	G	T	.	.	MAF_USDA=4.706
NC_035087.1	39719786	.	C	T	.	.	MAF_INRAE=6.962;MAF_USDA=7.059
NC_035087.1	39719816	.	C	T	.	.	MAF_USDA=1.639
NC_035087.1	39719951	.	C	T	.	.	MAF_USDA=3.333
NC_035087.1	39719991	.	C	A	.	.	MAF_INRAE=41.772;MAF_USDA=11.475
NC_035087.1	39720089	.	G	C	.	.	MAF_INRAE=27.215;MAF_USDA=32.941
NC_035087.1	39720125	.	G	A	.	.	MAF_USDA=4.098
NC_035087.1	39720126	.	A	G	.	.	MAF_INRAE=12.658;MAF_USDA=6.471
NC_035087.1	39720135	.	G	T	.	.	MAF_USDA=1.639
NC_035087.1	39720146	.	T	A	.	.	MAF_USDA=4.098
NC_035087.1	39720153	.	T	A	.	.	MAF_USDA=12.295
NC_035087.1	39720183	.	A	C	.	.	MAF_INRAE=5.063;MAF_USDA=21.176
NC_035087.1	39720209	.	A	G	.	.	MAF_USDA=6.471
NC_035087.1	39720223	.	T	G	.	.	MAF_USDA=10.656
NC_035087.1	39720240	.	T	C	.	.	MAF_INRAE=41.772;MAF_USDA=4.098
NC_035087.1	39720246	.	G	A	.	.	MAF_USDA=11.475
NC_035087.1	39720255	.	C	T	.	.	MAF_USDA=4.098
NC_035087.1	39720326	.	A	G	.	.	MAF_USDA=8.235
NC_035087.1	39720347	.	G	T	.	.	MAF_USDA=10.656
NC_035087.1	39720386	.	T	A	.	.	MAF_INRAE=39.873;MAF_USDA=45.833
NC_035087.1	39720428	.	T	C	.	.	MAF_USDA=5.294
NC_035087.1	39720479	.	T	C	.	.	MAF_INRAE=26.582;MAF_USDA=7.647
NC_035087.1	39720606	.	A	G	.	.	MAF_INRAE=41.772;MAF_USDA=5.882
NC_035087.1	39720692	.	C	T	.	.	MAF_INRAE=43.038;MAF_USDA=1.639
NC_035087.1	39720871	.	C	A	.	.	MAF_USDA=4.098
NC_035087.1	39720874	.	T	G	.	.	MAF_INRAE=43.671;MAF_USDA=7.377
NC_035087.1	39720975	.	C	A	.	.	MAF_USDA=37.5
NC_035087.1	39721972	.	G	A	.	.	MAF_INRAE=5.263;MAF_USDA=4.167
NC_035087.1	39722173	.	T	A	.	.	MAF_USDA=3.279
NC_035087.1	39722254	.	T	G	.	.	MAF_USDA=41.765
NC_035087.1	39722292	.	C	G	.	.	MAF_USDA=1.695
NC_035087.1	39722322	.	T	A	.	.	MAF_USDA=34.706
NC_035087.1	39722560	.	A	T	.	.	MAF_USDA=8.333
NC_035087.1	39722645	.	C	A	.	.	MAF_INRAE=14.557;MAF_USDA=2.083
NC_035087.1	39722814	.	A	C	.	.	MAF_INRAE=39.241;MAF_USDA=30.0
NC_035087.1	39722867	.	C	T	.	.	MAF_INRAE=18.354;MAF_USDA=43.529
NC_035087.1	39722913	.	C	G	.	.	MAF_USDA=3.279
NC_035087.1	39722970	.	G	T	.	.	MAF_INRAE=40.506;MAF_USDA=31.176
NC_035087.1	39722976	.	A	C	.	.	MAF_USDA=8.197
NC_035087.1	39723017	.	G	A	.	.	MAF_USDA=23.77
NC_035087.1	39723351	.	G	A	.	.	MAF_INRAE=43.038;MAF_USDA=4.098
NC_035087.1	39723370	.	G	A	.	.	MAF_USDA=9.836
NC_035087.1	39723459	.	G	A	.	.	MAF_USDA=1.639
NC_035087.1	39723462	.	G	T	.	.	MAF_USDA=2.459
NC_035087.1	39723557	.	A	T	.	.	MAF_USDA=5.738
NC_035087.1	39723648	.	A	G	.	.	MAF_USDA=3.279
NC_035087.1	39723731	.	G	T	.	.	MAF_USDA=7.647
NC_035087.1	39725210	.	A	G	.	.	MAF_USDA=10.833
NC_035087.1	39725232	.	G	T	.	.	MAF_USDA=4.918
NC_035087.1	39725260	.	A	G	.	.	MAF_USDA=15.294
NC_035087.1	39725277	.	G	T	.	.	MAF_INRAE=41.139;MAF_USDA=29.412
NC_035087.1	39725439	.	T	C	.	.	MAF_USDA=12.353
NC_035087.1	39725481	.	A	G	.	.	MAF_USDA=2.941
NC_035087.1	39725784	.	C	G	.	.	MAF_USDA=4.098
NC_035087.1	39725815	.	T	A	.	.	MAF_USDA=2.459
NC_035087.1	39726282	.	G	A	.	.	MAF_INRAE=1.667;MAF_USDA=6.557
NC_035087.1	39726540	.	G	T	.	.	MAF_INRAE=26.316;MAF_USDA=4.167
NC_035087.1	39726753	.	C	A	.	.	MAF_INRAE=26.316;MAF_USDA=4.918
NC_035087.1	39726798	.	A	G	.	.	MAF_USDA=2.941
NC_035087.1	39728172	.	G	T	.	.	MAF_USDA=16.667
NC_035087.1	39728173	.	G	C	.	.	MAF_USDA=16.667
NC_035087.1	39728228	.	C	T	.	.	MAF_INRAE=26.316;MAF_USDA=35.119
NC_035087.1	39728284	.	A	T	.	.	MAF_INRAE=12.658;MAF_USDA=2.353
NC_035087.1	39728343	.	A	G	.	.	MAF_USDA=2.941
NC_035087.1	39728485	.	T	G	.	.	MAF_INRAE=13.924;MAF_USDA=32.738
NC_035087.1	39728596	.	C	T	.	.	MAF_INRAE=12.658;MAF_USDA=30.588
NC_035087.1	39728614	.	G	A	.	.	MAF_INRAE=6.962;MAF_USDA=4.167
NC_035087.1	39728624	.	C	A	.	.	MAF_USDA=3.279
NC_035087.1	39728693	.	A	G	.	.	MAF_INRAE=8.333;MAF_USDA=2.941
NC_035087.1	39728702	.	C	T	.	.	MAF_INRAE=13.291;MAF_USDA=2.941
NC_035087.1	39728762	.	A	T	.	.	MAF_USDA=20.0
NC_035087.1	39729040	.	C	T	.	.	MAF_INRAE=13.924;MAF_USDA=35.294
NC_035087.1	39729052	.	A	T	.	.	MAF_INRAE=13.291;MAF_USDA=4.118
NC_035087.1	39729061	.	C	A	.	.	MAF_INRAE=24.051;MAF_USDA=10.588
NC_035087.1	39729074	.	G	A	.	.	MAF_INRAE=48.734;MAF_USDA=32.353
NC_035087.1	39729103	.	A	T	.	.	MAF_INRAE=13.924;MAF_USDA=34.706
NC_035087.1	39729147	.	G	A	.	.	MAF_INRAE=24.051;MAF_USDA=10.588
NC_035087.1	39729195	.	T	A	.	.	MAF_USDA=6.557
NC_035087.1	39729231	.	G	A	.	.	MAF_INRAE=13.924;MAF_USDA=35.294
NC_035087.1	39729266	.	C	A	.	.	MAF_INRAE=13.924;MAF_USDA=35.882
NC_035087.1	39729334	.	C	T	.	.	MAF_INRAE=5.833;MAF_USDA=14.754
NC_035087.1	39729364	.	C	A	.	.	MAF_INRAE=13.924;MAF_USDA=38.235
NC_035087.1	39729382	.	G	T	.	.	MAF_USDA=1.639
NC_035087.1	39729437	.	C	A	.	.	MAF_USDA=6.557
NC_035087.1	39729463	.	A	C	.	.	MAF_INRAE=13.924;MAF_USDA=35.294
NC_035087.1	39729589	.	A	T	.	.	MAF_INRAE=6.667;MAF_USDA=37.5
NC_035087.1	39729590	.	A	G	.	.	MAF_INRAE=6.667;MAF_USDA=37.5
NC_035087.1	39729721	.	T	A	.	.	MAF_USDA=2.459
NC_035087.1	39729780	.	T	A	.	.	MAF_USDA=2.459
NC_035087.1	39729843	.	G	A	.	.	MAF_INRAE=6.667;MAF_USDA=28.235
NC_035087.1	39729905	.	C	T	.	.	MAF_USDA=8.197
NC_035087.1	39729979	.	C	T	.	.	MAF_INRAE=11.392;MAF_USDA=2.941
NC_035087.1	39730038	.	G	A	.	.	MAF_USDA=1.639
NC_035087.1	39730157	.	G	A	.	.	MAF_USDA=15.574
NC_035087.1	39730238	.	A	T	.	.	MAF_INRAE=18.987;MAF_USDA=44.118
NC_035087.1	39730297	.	G	A	.	.	MAF_USDA=13.115
NC_035087.1	39730346	.	G	A	.	.	MAF_INRAE=42.405;MAF_USDA=32.941
NC_035087.1	39730460	.	T	G	.	.	MAF_USDA=4.918
NC_035087.1	39730496	.	G	A	.	.	MAF_USDA=8.197
NC_035087.1	39730499	.	C	T	.	.	MAF_USDA=13.934
NC_035087.1	39730540	.	A	T	.	.	MAF_INRAE=43.038;MAF_USDA=4.098
NC_035087.1	39730549	.	A	G	.	.	MAF_INRAE=18.354
NC_035087.1	39730723	.	A	G	.	.	MAF_INRAE=40.833
NC_035087.1	39730779	.	C	T	.	.	MAF_USDA=2.459
NC_035087.1	39730840	.	G	A	.	.	MAF_USDA=13.529
NC_035087.1	39730923	.	C	T	.	.	MAF_USDA=1.639
NC_035087.1	39730931	.	C	T	.	.	MAF_INRAE=18.333
NC_035087.1	39730954	.	A	T	.	.	MAF_INRAE=27.5
NC_035087.1	39730999	.	A	G	.	.	MAF_USDA=47.917
NC_035087.1	39731115	.	G	A	.	.	MAF_INRAE=43.671;MAF_USDA=4.918
NC_035087.1	39731140	.	G	A	.	.	MAF_USDA=3.279
NC_035087.1	39731294	.	A	T	.	.	MAF_INRAE=24.051;MAF_USDA=10.588
NC_035087.1	39731386	.	G	T	.	.	MAF_USDA=1.639
NC_035087.1	39731517	.	G	T	.	.	MAF_INRAE=1.667
NC_035087.1	39731605	.	A	C	.	.	MAF_USDA=5.882
NC_035087.1	39731648	.	G	T	.	.	MAF_INRAE=26.667
NC_035087.1	39731649	.	G	T	.	.	MAF_INRAE=35.833
NC_035087.1	39731650	.	G	T	.	.	MAF_INRAE=40.833
NC_035087.1	39731687	.	A	G	.	.	MAF_USDA=7.647
NC_035087.1	39732130	.	AGGGGG	AGGGGA	.	.	MAF_USDA=25.0
NC_035087.1	39732135	.	G	A	.	.	MAF_INRAE=12.658;MAF_USDA=27.869
NC_035087.1	39732402	.	A	T	.	.	MAF_USDA=3.279
NC_035087.1	39732426	.	C	T	.	.	MAF_INRAE=11.392;MAF_USDA=2.941
NC_035087.1	39732461	.	T	C	.	.	MAF_USDA=2.459
NC_035087.1	39732701	.	G	T	.	.	MAF_INRAE=10.759;MAF_USDA=3.529
NC_035087.1	39732736	.	G	A	.	.	MAF_INRAE=42.405;MAF_USDA=32.941
NC_035087.1	39732770	.	T	C	.	.	MAF_INRAE=10.833;MAF_USDA=2.083
NC_035087.1	39732912	.	A	T	.	.	MAF_INRAE=17.089;MAF_USDA=47.59
NC_035087.1	39733011	.	G	T	.	.	MAF_USDA=37.5
NC_035087.1	39733050	.	C	T	.	.	MAF_INRAE=12.658;MAF_USDA=11.176
NC_035087.1	39733067	.	A	C	.	.	MAF_INRAE=18.333;MAF_USDA=9.412
NC_035087.1	39733075	.	A	G	.	.	MAF_INRAE=2.5;MAF_USDA=12.941
NC_035087.1	39733123	.	T	A	.	.	MAF_USDA=2.083
NC_035087.1	39733124	.	T	A	.	.	MAF_USDA=2.083
NC_035087.1	39733131	.	C	T	.	.	MAF_INRAE=12.658;MAF_USDA=10.0
NC_035087.1	39733202	.	T	C	.	.	MAF_INRAE=43.038;MAF_USDA=18.235
NC_035087.1	39733307	.	G	A	.	.	MAF_INRAE=12.658;MAF_USDA=11.765
NC_035087.1	39733378	.	T	A	.	.	MAF_INRAE=26.316;MAF_USDA=24.167
NC_035087.1	39733499	.	T	G	.	.	MAF_USDA=10.656
NC_035087.1	39733521	.	A	C	.	.	MAF_INRAE=18.987;MAF_USDA=34.706
NC_035087.1	39733535	.	T	G	.	.	MAF_USDA=7.377
NC_035087.1	39733583	.	A	T	.	.	MAF_INRAE=10.759;MAF_USDA=3.571
NC_035087.1	39733704	.	C	G	.	.	MAF_USDA=9.836
NC_035087.1	39733839	.	G	A	.	.	MAF_USDA=4.918
NC_035087.1	39733934	.	C	A	.	.	MAF_INRAE=5.263
NC_035087.1	39733961	.	C	T	.	.	MAF_INRAE=1.667
NC_035087.1	39734019	.	C	T	.	.	MAF_USDA=2.459
NC_035087.1	39734024	.	G	A	.	.	MAF_USDA=1.765
NC_035087.1	39734027	.	A	C	.	.	MAF_USDA=5.294
NC_035087.1	39734067	.	T	C	.	.	MAF_INRAE=25.949;MAF_USDA=34.706
NC_035087.1	39734126	.	C	A	.	.	MAF_USDA=17.647
NC_035087.1	39734172	.	C	T	.	.	MAF_INRAE=5.833
NC_035087.1	39734214	.	C	T	.	.	MAF_USDA=2.459
NC_035087.1	39734353	.	G	T	.	.	MAF_INRAE=41.772;MAF_USDA=47.647
NC_035087.1	39734365	.	C	G	.	.	MAF_INRAE=9.167;MAF_USDA=10.588
NC_035087.1	39734467	.	G	A	.	.	MAF_INRAE=32.278;MAF_USDA=38.824
NC_035087.1	39734480	.	T	C	.	.	MAF_USDA=1.639
NC_035087.1	39734542	.	G	C	.	.	MAF_INRAE=5.263;MAF_USDA=8.824
NC_035087.1	39734705	.	A	G	.	.	MAF_INRAE=50.0;MAF_USDA=43.452
NC_035087.1	39734799	.	T	C	.	.	MAF_INRAE=44.937;MAF_USDA=5.882
NC_035087.1	39734819	.	A	C	.	.	MAF_USDA=2.459
NC_035087.1	39734822	.	G	T	.	.	MAF_USDA=7.647
NC_035087.1	39734875	.	T	G	.	.	MAF_INRAE=43.671;MAF_USDA=22.131
NC_035087.1	39734935	.	C	T	.	.	MAF_INRAE=5.263;MAF_USDA=14.118
NC_035087.1	39735001	.	G	A	.	.	MAF_INRAE=25.949;MAF_USDA=21.176
NC_035087.1	39735002	.	T	A	.	.	MAF_USDA=1.639
NC_035087.1	39735013	.	A	G	.	.	MAF_INRAE=25.949;MAF_USDA=20.588
NC_035087.1	39735016	.	T	G	.	.	MAF_INRAE=23.333;MAF_USDA=7.059
NC_035087.1	39735031	.	T	C	.	.	MAF_INRAE=25.949;MAF_USDA=20.0
NC_035087.1	39735042	.	T	G	.	.	MAF_INRAE=12.658;MAF_USDA=27.059
NC_035087.1	39735119	.	T	C	.	.	MAF_INRAE=32.278;MAF_USDA=27.647
NC_035087.1	39735128	.	A	G	.	.	MAF_INRAE=32.278;MAF_USDA=27.647
NC_035087.1	39735251	.	T	G	.	.	MAF_INRAE=6.667
NC_035087.1	39735288	.	C	A	.	.	MAF_INRAE=24.684;MAF_USDA=50.0
NC_035087.1	39735301	.	A	G	.	.	MAF_INRAE=6.667
NC_035087.1	39735351	.	T	C	.	.	MAF_INRAE=1.667;MAF_USDA=16.393
NC_035087.1	39735391	.	G	C	.	.	MAF_INRAE=45.57;MAF_USDA=31.765
NC_035087.1	39735446	.	G	C	.	.	MAF_INRAE=44.937
NC_035087.1	39735498	.	G	C	.	.	MAF_INRAE=49.367;MAF_USDA=29.167
NC_035087.1	39735662	.	C	T	.	.	MAF_INRAE=42.105;MAF_USDA=48.214
NC_035087.1	39735710	.	C	T	.	.	MAF_INRAE=5.263;MAF_USDA=4.118
NC_035087.1	39735746	.	A	G	.	.	MAF_USDA=1.639
NC_035087.1	39735830	.	A	T	.	.	MAF_USDA=10.656
NC_035087.1	39735832	.	C	G	.	.	MAF_INRAE=24.684;MAF_USDA=6.471
NC_035087.1	39735845	.	A	C	.	.	MAF_USDA=9.836
NC_035087.1	39735934	.	C	A	.	.	MAF_USDA=3.279
NC_035087.1	39735957	.	C	A	.	.	MAF_USDA=1.639
NC_035087.1	39735962	.	C	A	.	.	MAF_USDA=3.279
NC_035087.1	39736008	.	G	T	.	.	MAF_INRAE=13.291;MAF_USDA=3.529
NC_035087.1	39736107	.	C	T	.	.	MAF_USDA=7.059
NC_035087.1	39736108	.	G	A	.	.	MAF_USDA=5.738
NC_035087.1	39736134	.	T	G	.	.	MAF_USDA=5.882
NC_035087.1	39736237	.	T	C	.	.	MAF_INRAE=37.342;MAF_USDA=14.706
NC_035087.1	39736239	.	C	A	.	.	MAF_USDA=8.197
NC_035087.1	39736260	.	G	A	.	.	MAF_INRAE=6.962;MAF_USDA=4.167
NC_035087.1	39736265	.	C	A	.	.	MAF_USDA=10.417
NC_035087.1	39736266	.	C	A	.	.	MAF_USDA=10.417
NC_035087.1	39736306	.	G	T	.	.	MAF_INRAE=5.263;MAF_USDA=23.529
NC_035087.1	39736308	.	C	G	.	.	MAF_USDA=19.412
NC_035087.1	39736354	.	T	C	.	.	MAF_INRAE=44.937;MAF_USDA=22.941
NC_035087.1	39736401	.	A	T	.	.	MAF_INRAE=42.405;MAF_USDA=40.588
NC_035087.1	39736411	.	C	T	.	.	MAF_INRAE=12.658;MAF_USDA=8.235
NC_035087.1	39736426	.	G	A	.	.	MAF_USDA=17.213
NC_035087.1	39736493	.	G	C	.	.	MAF_USDA=1.639
NC_035087.1	39736730	.	T	C	.	.	MAF_USDA=3.279
NC_035087.1	39737185	.	A	G	.	.	MAF_USDA=3.279
NC_035087.1	39737186	.	C	T	.	.	MAF_USDA=9.016
NC_035087.1	39737238	.	A	G	.	.	MAF_INRAE=44.304;MAF_USDA=2.459
NC_035087.1	39737275	.	G	T	.	.	MAF_INRAE=5.696;MAF_USDA=37.059
NC_035087.1	39737412	.	G	T	.	.	MAF_INRAE=17.722;MAF_USDA=35.417
NC_035087.1	39737457	.	C	A	.	.	MAF_INRAE=17.722;MAF_USDA=42.353
NC_035087.1	39737631	.	A	G	.	.	MAF_INRAE=13.924
NC_035087.1	39737687	.	C	T	.	.	MAF_INRAE=26.316
NC_035087.1	39737729	.	T	C	.	.	MAF_INRAE=6.667
NC_035087.1	39737752	.	C	T	.	.	MAF_INRAE=24.684;MAF_USDA=28.689
NC_035087.1	39737956	.	G	A	.	.	MAF_INRAE=17.722
NC_035087.1	39737977	.	T	G	.	.	MAF_INRAE=6.667
NC_035087.1	39737982	.	T	G	.	.	MAF_INRAE=44.304;MAF_USDA=1.639
NC_035087.1	39738127	.	G	A	.	.	MAF_USDA=5.738
NC_035087.1	39738141	.	T	C	.	.	MAF_INRAE=6.667;MAF_USDA=21.176
NC_035087.1	39738164	.	G	A	.	.	MAF_INRAE=6.667
NC_035087.1	39738269	.	G	A	.	.	MAF_INRAE=27.215;MAF_USDA=18.824
NC_035087.1	39738276	.	G	A	.	.	MAF_USDA=4.918
NC_035087.1	39738289	.	C	T	.	.	MAF_USDA=13.115
NC_035087.1	39738338	.	G	A	.	.	MAF_INRAE=37.342;MAF_USDA=32.353
NC_035087.1	39738350	.	A	G	.	.	MAF_INRAE=5.263;MAF_USDA=3.529
NC_035087.1	39738357	.	C	A	.	.	MAF_USDA=8.824
NC_035087.1	39738458	.	G	A	.	.	MAF_INRAE=42.405;MAF_USDA=37.647
NC_035087.1	39738551	.	C	T	.	.	MAF_INRAE=37.342;MAF_USDA=13.529
NC_035087.1	39738893	.	T	G	.	.	MAF_USDA=13.115
NC_035087.1	39738942	.	G	A	.	.	MAF_INRAE=11.392;MAF_USDA=2.353
NC_035087.1	39738958	.	C	T	.	.	MAF_INRAE=6.667;MAF_USDA=28.235
NC_035087.1	39739076	.	A	C	.	.	MAF_USDA=3.279
NC_035087.1	39739113	.	C	A	.	.	MAF_INRAE=12.658;MAF_USDA=2.083
NC_035087.1	39739578	.	G	A	.	.	MAF_INRAE=43.671;MAF_USDA=1.639
NC_035087.1	39739676	.	A	G	.	.	MAF_USDA=1.695
NC_035087.1	39739759	.	T	A	.	.	MAF_USDA=25.41
NC_035087.1	39740001	.	G	A	.	.	MAF_USDA=4.167
NC_035087.1	39740008	.	G	A	.	.	MAF_INRAE=5.263;MAF_USDA=8.333
NC_035087.1	39740051	.	C	T	.	.	MAF_INRAE=43.038;MAF_USDA=1.639
NC_035087.1	39740227	.	G	A	.	.	MAF_INRAE=5.833
NC_035087.1	39740439	.	G	A	.	.	MAF_INRAE=6.667
NC_035087.1	39740465	.	T	C	.	.	MAF_USDA=3.333
NC_035087.1	39740779	.	T	A	.	.	MAF_INRAE=42.5
NC_035087.1	39740780	.	G	A	.	.	MAF_USDA=1.639
NC_035087.1	39740798	.	G	A	.	.	MAF_USDA=7.059
NC_035087.1	39740812	.	C	A	.	.	MAF_INRAE=3.333;MAF_USDA=8.197
NC_035087.1	39740815	.	G	A	.	.	MAF_INRAE=4.167
NC_035087.1	39740825	.	C	T	.	.	MAF_INRAE=50.0
NC_035087.1	39740831	.	A	T	.	.	MAF_INRAE=50.0
NC_035087.1	39740850	.	G	A	.	.	MAF_INRAE=49.167
NC_035087.1	39740877	.	T	A	.	.	MAF_INRAE=49.167
NC_035087.1	39740882	.	A	C	.	.	MAF_INRAE=49.167
NC_035087.1	39740885	.	A	C	.	.	MAF_INRAE=49.167
NC_035087.1	39740886	.	C	T	.	.	MAF_INRAE=49.167
NC_035087.1	39740895	.	C	T	.	.	MAF_USDA=2.083
NC_035087.1	39740910	.	A	C	.	.	MAF_INRAE=46.667
NC_035087.1	39740945	.	G	T	.	.	MAF_USDA=1.639
NC_035087.1	39740953	.	A	G	.	.	MAF_INRAE=7.5
NC_035087.1	39740962	.	G	T	.	.	MAF_INRAE=8.333
NC_035087.1	39740964	.	A	C	.	.	MAF_INRAE=7.5
NC_035087.1	39740989	.	G	C	.	.	MAF_INRAE=1.667
NC_035087.1	39740991	.	A	C	.	.	MAF_INRAE=2.5
NC_035087.1	39740992	.	G	C	.	.	MAF_INRAE=2.5
NC_035087.1	39741027	.	C	G	.	.	MAF_INRAE=32.5;MAF_USDA=12.5
NC_035087.1	39741043	.	G	A	.	.	MAF_INRAE=6.667;MAF_USDA=18.824
NC_035087.1	39741104	.	G	A	.	.	MAF_USDA=4.918
NC_035087.1	39741137	.	A	G	.	.	MAF_USDA=1.639
NC_035087.1	39741152	.	T	C	.	.	MAF_INRAE=6.667;MAF_USDA=27.647
NC_035087.1	39741193	.	A	G	.	.	MAF_INRAE=36.709;MAF_USDA=33.529
NC_035087.1	39741332	.	G	T	.	.	MAF_INRAE=17.089;MAF_USDA=32.941
NC_035087.1	39741496	.	A	G	.	.	MAF_USDA=1.639
NC_035087.1	39741499	.	C	T	.	.	MAF_USDA=2.459
NC_035087.1	39741503	.	C	A	.	.	MAF_USDA=1.639
NC_035087.1	39741522	.	A	C	.	.	MAF_USDA=10.833
NC_035087.1	39741523	.	A	C	.	.	MAF_USDA=10.833
NC_035087.1	39741525	.	T	C	.	.	MAF_USDA=10.0
NC_035087.1	39741526	.	G	A	.	.	MAF_USDA=10.833
NC_035087.1	39741529	.	T	C	.	.	MAF_USDA=10.833
NC_035087.1	39741531	.	T	G	.	.	MAF_USDA=6.667
NC_035087.1	39741532	.	A	G	.	.	MAF_USDA=5.738
NC_035087.1	39741554	.	T	C	.	.	MAF_USDA=7.377
NC_035087.1	39741658	.	G	C	.	.	MAF_USDA=3.279
NC_035087.1	39742387	.	G	C	.	.	MAF_USDA=34.783
NC_035087.1	39742405	.	A	C	.	.	MAF_USDA=43.75
NC_035087.1	39742406	.	G	C	.	.	MAF_USDA=37.5
NC_035087.1	39742412	.	T	G	.	.	MAF_USDA=35.417
NC_035087.1	39742463	.	G	C	.	.	MAF_USDA=14.583
NC_035087.1	39742468	.	A	T	.	.	MAF_USDA=25.0
NC_035087.1	39742469	.	T	G	.	.	MAF_USDA=18.75
NC_035087.1	39742537	.	AA	AC	.	.	MAF_USDA=14.583
NC_035087.1	39742539	.	G	C	.	.	MAF_USDA=14.583
NC_035087.1	39742576	.	A	C	.	.	MAF_USDA=5.294
NC_035087.1	39742577	.	G	C	.	.	MAF_USDA=7.647
NC_035087.1	39742593	.	T	C	.	.	MAF_USDA=18.75
NC_035087.1	39742639	.	C	T	.	.	MAF_USDA=34.118
NC_035087.1	39742817	.	A	G	.	.	MAF_INRAE=1.667;MAF_USDA=18.852
NC_035087.1	39742837	.	T	C	.	.	MAF_INRAE=42.405;MAF_USDA=38.824
NC_035087.1	39742875	.	C	A	.	.	MAF_INRAE=1.667
NC_035087.1	39742995	.	G	C	.	.	MAF_USDA=3.279
NC_035087.1	39743105	.	A	G	.	.	MAF_INRAE=42.405;MAF_USDA=39.412
NC_035087.1	39743149	.	T	C	.	.	MAF_INRAE=43.038;MAF_USDA=38.824
NC_035087.1	39743177	.	C	A	.	.	MAF_INRAE=42.405;MAF_USDA=1.639
NC_035087.1	39743219	.	C	T	.	.	MAF_USDA=1.639
NC_035087.1	39743360	.	A	C	.	.	MAF_INRAE=6.962;MAF_USDA=4.167
NC_035087.1	39743368	.	T	C	.	.	MAF_USDA=1.639
NC_035087.1	39743377	.	C	T	.	.	MAF_USDA=37.5
NC_035087.1	39743399	.	G	A	.	.	MAF_USDA=3.279
NC_035087.1	39743471	.	C	T	.	.	MAF_USDA=4.918
NC_035087.1	39743510	.	G	T	.	.	MAF_INRAE=43.671;MAF_USDA=39.412
NC_035087.1	39743884	.	G	A	.	.	MAF_INRAE=43.671;MAF_USDA=1.639
NC_035087.1	39743904	.	G	T	.	.	MAF_INRAE=5.263;MAF_USDA=4.118
NC_035087.1	39743933	.	G	A	.	.	MAF_INRAE=36.709;MAF_USDA=12.5
NC_035087.1	39743966	.	A	C	.	.	MAF_USDA=3.279
NC_035087.1	39744046	.	A	C	.	.	MAF_INRAE=33.333
NC_035087.1	39744060	.	C	T	.	.	MAF_INRAE=20.0
NC_035087.1	39744068	.	C	T	.	.	MAF_INRAE=45.0
NC_035087.1	39744071	.	T	G	.	.	MAF_INRAE=27.5
NC_035087.1	39744075	.	A	G	.	.	MAF_INRAE=27.5
NC_035087.1	39744077	.	G	A	.	.	MAF_INRAE=27.5
NC_035087.1	39744090	.	T	C	.	.	MAF_INRAE=28.333
NC_035087.1	39744095	.	C	T	.	.	MAF_INRAE=25.0
NC_035087.1	39744100	.	G	C	.	.	MAF_USDA=4.918
NC_035087.1	39744179	.	T	C	.	.	MAF_INRAE=12.658;MAF_USDA=7.647
NC_035087.1	39744298	.	C	A	.	.	MAF_USDA=2.459
NC_035087.1	39744318	.	A	C	.	.	MAF_INRAE=1.667
NC_035087.1	39744425	.	T	C	.	.	MAF_USDA=6.557
NC_035087.1	39744429	.	C	T	.	.	MAF_USDA=6.557
NC_035087.1	39744444	.	G	T	.	.	MAF_USDA=1.639
NC_035087.1	39744578	.	G	A	.	.	MAF_USDA=2.5
NC_035087.1	39744886	.	T	C	.	.	MAF_USDA=2.586
NC_035087.1	39744981	.	C	A	.	.	MAF_USDA=27.059
NC_035087.1	39745015	.	G	A	.	.	MAF_USDA=28.235
NC_035087.1	39745039	.	C	A	.	.	MAF_USDA=1.639
NC_035087.1	39745069	.	G	A	.	.	MAF_USDA=2.459
NC_035087.1	39745077	.	A	G	.	.	MAF_USDA=1.639
NC_035087.1	39745110	.	C	T	.	.	MAF_INRAE=21.053
NC_035087.1	39745132	.	A	C	.	.	MAF_USDA=2.459
NC_035087.1	39745141	.	A	C	.	.	MAF_USDA=2.459
NC_035087.1	39745299	.	G	A	.	.	MAF_USDA=2.5
NC_035087.1	39745326	.	T	C	.	.	MAF_INRAE=36.076;MAF_USDA=11.176
NC_035087.1	39745329	.	C	A	.	.	MAF_USDA=1.639
NC_035087.1	39745330	.	C	T	.	.	MAF_USDA=6.557
NC_035087.1	39745359	.	C	A	.	.	MAF_INRAE=42.405;MAF_USDA=7.059
NC_035087.1	39745427	.	T	C	.	.	MAF_INRAE=43.038;MAF_USDA=40.0
NC_035087.1	39745538	.	C	T	.	.	MAF_INRAE=12.025;MAF_USDA=18.75
NC_035087.1	39745621	.	A	G	.	.	MAF_USDA=3.529
NC_035087.1	39745629	.	T	C	.	.	MAF_USDA=22.917
NC_035087.1	39745673	.	T	C	.	.	MAF_INRAE=4.167
NC_035087.1	39745686	.	T	A	.	.	MAF_INRAE=5.263
NC_035087.1	39745699	.	C	T	.	.	MAF_INRAE=1.667
NC_035087.1	39745737	.	T	A	.	.	MAF_INRAE=3.333
NC_035087.1	39745740	.	T	C	.	.	MAF_INRAE=3.333
NC_035087.1	39745744	.	G	A	.	.	MAF_INRAE=3.333
NC_035087.1	39745810	.	G	A	.	.	MAF_USDA=9.016
NC_035087.1	39747030	.	C	T	.	.	MAF_INRAE=25.0
NC_035087.1	39747049	.	A	C	.	.	MAF_INRAE=12.5
NC_035087.1	39747091	.	A	G	.	.	MAF_USDA=3.279
NC_035087.1	39747098	.	T	G	.	.	MAF_INRAE=25.833
NC_035087.1	39747101	.	A	C	.	.	MAF_USDA=1.639
NC_035087.1	39747176	.	C	T	.	.	MAF_USDA=1.639
NC_035087.1	39747182	.	T	A	.	.	MAF_USDA=3.279
NC_035087.1	39747194	.	T	C	.	.	MAF_USDA=27.083
NC_035087.1	39747352	.	T	G	.	.	MAF_USDA=1.639
NC_035087.1	39747354	.	G	C	.	.	MAF_USDA=2.459
NC_035087.1	39747360	.	T	C	.	.	MAF_USDA=2.459
NC_035087.1	39747416	.	T	G	.	.	MAF_USDA=13.934
NC_035087.1	39747461	.	T	G	.	.	MAF_USDA=1.639
NC_035087.1	39747493	.	C	T	.	.	MAF_USDA=1.639
NC_035087.1	39747509	.	C	T	.	.	MAF_USDA=1.639
NC_035087.1	39747511	.	T	C	.	.	MAF_USDA=4.918
NC_035087.1	39747546	.	C	T	.	.	MAF_INRAE=47.368;MAF_USDA=37.647
NC_035087.1	39747599	.	A	C	.	.	MAF_USDA=8.197
NC_035087.1	39747629	.	A	C	.	.	MAF_USDA=10.417
NC_035087.1	39747651	.	C	T	.	.	MAF_USDA=20.833
NC_035087.1	39747665	.	G	A	.	.	MAF_USDA=37.5
NC_035087.1	39747692	.	T	C	.	.	MAF_USDA=8.333
NC_035087.1	39747694	.	T	C	.	.	MAF_USDA=29.167
NC_035087.1	39747837	.	A	G	.	.	MAF_USDA=25.0
NC_035087.1	39747916	.	A	C	.	.	MAF_USDA=31.25
NC_035087.1	39747932	.	C	G	.	.	MAF_USDA=12.5
NC_035087.1	39747934	.	G	T	.	.	MAF_USDA=12.5
NC_035087.1	39748050	.	C	A	.	.	MAF_USDA=4.167
NC_035087.1	39748079	.	C	T	.	.	MAF_USDA=12.5
NC_035087.1	39748091	.	A	C	.	.	MAF_USDA=16.667
NC_035087.1	39748092	.	T	A	.	.	MAF_USDA=31.25
NC_035087.1	39748272	.	T	G	.	.	MAF_INRAE=1.667
NC_035087.1	39748278	.	T	G	.	.	MAF_USDA=19.672
NC_035087.1	39748418	.	A	G	.	.	MAF_USDA=1.639
NC_035087.1	39748503	.	A	C	.	.	MAF_USDA=2.459
NC_035087.1	39748504	.	A	T	.	.	MAF_INRAE=44.937;MAF_USDA=21.765
NC_035087.1	39748712	.	C	T	.	.	MAF_USDA=5.882
NC_035087.1	39749022	.	G	A	.	.	MAF_USDA=3.279
NC_035087.1	39750310	.	C	T	.	.	MAF_USDA=3.333
NC_035087.1	39750351	.	A	G	.	.	MAF_USDA=4.098
NC_035087.1	39750354	.	C	T	.	.	MAF_USDA=3.279
NC_035087.1	39750377	.	A	T	.	.	MAF_USDA=3.279
NC_035087.1	39750505	.	G	A	.	.	MAF_INRAE=21.053;MAF_USDA=10.0
NC_035087.1	39750526	.	C	T	.	.	MAF_USDA=4.918
NC_035087.1	39750553	.	G	C	.	.	MAF_USDA=1.639
NC_035087.1	39750633	.	T	G	.	.	MAF_USDA=2.459
NC_035087.1	39750682	.	A	G	.	.	MAF_USDA=24.59
NC_035087.1	39750774	.	T	C	.	.	MAF_INRAE=36.709;MAF_USDA=8.824
NC_035087.1	39750779	.	C	T	.	.	MAF_INRAE=36.709;MAF_USDA=8.824
NC_035087.1	39750801	.	C	A	.	.	MAF_INRAE=44.304;MAF_USDA=5.738
NC_035087.1	39750908	.	A	C	.	.	MAF_INRAE=43.671;MAF_USDA=19.412
NC_035087.1	39750929	.	T	C	.	.	MAF_INRAE=6.667;MAF_USDA=38.824
NC_035087.1	39751013	.	C	A	.	.	MAF_USDA=4.098
NC_035087.1	39751020	.	T	C	.	.	MAF_USDA=8.197
NC_035087.1	39751377	.	G	A	.	.	MAF_USDA=1.639
NC_035087.1	39751640	.	A	G	.	.	MAF_USDA=5.738
NC_035087.1	39751706	.	A	G	.	.	MAF_INRAE=43.671;MAF_USDA=12.295
NC_035087.1	39751711	.	G	T	.	.	MAF_INRAE=42.405;MAF_USDA=1.639
NC_035087.1	39751780	.	G	T	.	.	MAF_INRAE=13.291;MAF_USDA=1.176
NC_035087.1	39751792	.	G	C	.	.	MAF_INRAE=13.291;MAF_USDA=1.176
NC_035087.1	39751842	.	C	G	.	.	MAF_INRAE=6.667;MAF_USDA=40.0
NC_035087.1	39751949	.	G	C	.	.	MAF_USDA=2.459
NC_035087.1	39752196	.	C	A	.	.	MAF_USDA=10.588
NC_035087.1	39752202	.	G	A	.	.	MAF_USDA=3.279
NC_035087.1	39752264	.	A	C	.	.	MAF_INRAE=7.5;MAF_USDA=24.706
NC_035087.1	39752398	.	A	G	.	.	MAF_INRAE=6.667;MAF_USDA=28.235
NC_035087.1	39752463	.	C	A	.	.	MAF_USDA=10.588
NC_035087.1	39752536	.	C	T	.	.	MAF_INRAE=37.342;MAF_USDA=5.882
NC_035087.1	39752539	.	A	C	.	.	MAF_USDA=4.918
NC_035087.1	39752570	.	A	C	.	.	MAF_INRAE=12.658;MAF_USDA=10.0
NC_035087.1	39752575	.	G	T	.	.	MAF_USDA=4.918
NC_035087.1	39752581	.	C	T	.	.	MAF_USDA=4.918
NC_035087.1	39752650	.	G	A	.	.	MAF_INRAE=6.667;MAF_USDA=27.059
NC_035087.1	39752687	.	T	G	.	.	MAF_INRAE=6.667;MAF_USDA=39.412
NC_035087.1	39752733	.	A	T	.	.	MAF_USDA=4.918
NC_035087.1	39752745	.	T	A	.	.	MAF_USDA=1.639
NC_035087.1	39753281	.	A	G	.	.	MAF_USDA=45.833
NC_035087.1	39759460	.	A	G	.	.	MAF_USDA=33.133
NC_035087.1	39759480	.	A	G	.	.	MAF_USDA=35.417
NC_035087.1	39759522	.	G	A	.	.	MAF_INRAE=21.053;MAF_USDA=22.353
NC_035087.1	39759524	.	G	A	.	.	MAF_INRAE=9.167;MAF_USDA=21.176
NC_035087.1	39759549	.	G	A	.	.	MAF_USDA=3.279
NC_035087.1	39759553	.	G	A	.	.	MAF_USDA=1.639
NC_035087.1	39759589	.	C	T	.	.	MAF_USDA=3.279
NC_035087.1	39759590	.	G	A	.	.	MAF_INRAE=6.329;MAF_USDA=5.882
NC_035087.1	39759611	.	C	A	.	.	MAF_USDA=1.639
NC_035087.1	39759648	.	C	T	.	.	MAF_USDA=6.557
NC_035087.1	39759654	.	T	C	.	.	MAF_USDA=26.23
NC_035087.1	39759680	.	G	A	.	.	MAF_USDA=15.574
NC_035087.1	39759689	.	C	T	.	.	MAF_USDA=10.656
NC_035087.1	39759695	.	A	G	.	.	MAF_USDA=13.333
NC_035087.1	39759876	.	T	A	.	.	MAF_USDA=39.344
NC_035087.1	39760056	.	G	T	.	.	MAF_INRAE=6.667
NC_035087.1	39760401	.	G	A	.	.	MAF_USDA=4.918
NC_035087.1	39760404	.	T	A	.	.	MAF_INRAE=6.667;MAF_USDA=38.824
NC_035087.1	39760491	.	C	T	.	.	MAF_INRAE=49.367;MAF_USDA=22.353
NC_035087.1	39760508	.	T	A	.	.	MAF_INRAE=36.709;MAF_USDA=11.765
NC_035087.1	39760598	.	A	T	.	.	MAF_INRAE=21.053;MAF_USDA=9.412
NC_035087.1	39760651	.	A	G	.	.	MAF_INRAE=9.167
NC_035087.1	39760657	.	A	G	.	.	MAF_INRAE=7.5
NC_035087.1	39760659	.	C	G	.	.	MAF_INRAE=7.5
NC_035087.1	39760667	.	T	G	.	.	MAF_INRAE=3.333
NC_035087.1	39760710	.	C	T	.	.	MAF_INRAE=43.671;MAF_USDA=12.295
NC_035087.1	39760738	.	A	T	.	.	MAF_USDA=6.471
NC_035087.1	39760744	.	G	T	.	.	MAF_USDA=2.459
NC_035087.1	39760774	.	G	A	.	.	MAF_USDA=24.59
NC_035087.1	39760798	.	A	G	.	.	MAF_USDA=3.279
NC_035087.1	39760804	.	T	C	.	.	MAF_USDA=5.882
NC_035087.1	39760814	.	G	T	.	.	MAF_INRAE=43.038;MAF_USDA=11.765
NC_035087.1	39760823	.	T	A	.	.	MAF_USDA=1.639
NC_035087.1	39760834	.	G	A	.	.	MAF_USDA=5.882
NC_035087.1	39760839	.	G	A	.	.	MAF_USDA=1.639
NC_035087.1	39761127	.	G	A	.	.	MAF_USDA=1.639
NC_035087.1	39761191	.	C	A	.	.	MAF_USDA=4.167
NC_035087.1	39761244	.	C	T	.	.	MAF_INRAE=6.667;MAF_USDA=39.583
NC_035087.1	39761250	.	G	A	.	.	MAF_USDA=1.639
NC_035087.1	39761284	.	T	C	.	.	MAF_USDA=5.882
NC_035087.1	39761337	.	C	T	.	.	MAF_USDA=6.471
NC_035087.1	39761338	.	A	G	.	.	MAF_INRAE=6.667;MAF_USDA=38.824
NC_035087.1	39761384	.	C	A	.	.	MAF_INRAE=49.367;MAF_USDA=18.824
NC_035087.1	39761404	.	A	T	.	.	MAF_USDA=2.941
NC_035087.1	39761431	.	G	A	.	.	MAF_INRAE=44.304;MAF_USDA=16.393
NC_035087.1	39761556	.	C	A	.	.	MAF_INRAE=31.667;MAF_USDA=10.417
NC_035087.1	39761561	.	G	C	.	.	MAF_INRAE=31.667;MAF_USDA=10.417
NC_035087.1	39761596	.	C	A	.	.	MAF_INRAE=35.443;MAF_USDA=9.412
NC_035087.1	39761693	.	G	A	.	.	MAF_INRAE=42.405;MAF_USDA=1.639
NC_035087.1	39761853	.	C	T	.	.	MAF_USDA=4.098
NC_035087.1	39761947	.	G	T	.	.	MAF_INRAE=13.924;MAF_USDA=15.882
NC_035087.1	39761973	.	G	A	.	.	MAF_INRAE=37.342;MAF_USDA=8.824
NC_035087.1	39762048	.	C	T	.	.	MAF_INRAE=10.759;MAF_USDA=5.882
NC_035087.1	39762176	.	A	T	.	.	MAF_USDA=10.417
NC_035087.1	39762180	.	T	A	.	.	MAF_USDA=10.417
NC_035087.1	39762183	.	C	T	.	.	MAF_INRAE=18.987;MAF_USDA=13.529
NC_035087.1	39762328	.	C	A	.	.	MAF_INRAE=1.667;MAF_USDA=4.098
NC_035087.1	39762364	.	C	A	.	.	MAF_INRAE=6.667;MAF_USDA=37.059
NC_035087.1	39762374	.	A	T	.	.	MAF_INRAE=43.671;MAF_USDA=4.918
NC_035087.1	39762390	.	C	T	.	.	MAF_INRAE=37.342;MAF_USDA=10.588
NC_035087.1	39762426	.	G	T	.	.	MAF_USDA=4.098
NC_035087.1	39762433	.	G	A	.	.	MAF_INRAE=37.342;MAF_USDA=9.412
NC_035087.1	39762500	.	T	C	.	.	MAF_INRAE=18.987;MAF_USDA=20.0
NC_035087.1	39762501	.	A	C	.	.	MAF_INRAE=18.333;MAF_USDA=20.0
NC_035087.1	39762530	.	T	C	.	.	MAF_USDA=3.279
NC_035087.1	39762532	.	G	A	.	.	MAF_USDA=10.656
NC_035087.1	39762552	.	A	T	.	.	MAF_USDA=6.471
NC_035087.1	39762563	.	G	T	.	.	MAF_INRAE=43.671;MAF_USDA=34.426
NC_035087.1	39762564	.	G	T	.	.	MAF_USDA=3.279
NC_035087.1	39762604	.	T	G	.	.	MAF_INRAE=6.667;MAF_USDA=40.588
NC_035087.1	39762623	.	C	T	.	.	MAF_INRAE=37.342;MAF_USDA=12.5
NC_035087.1	39762655	.	A	G	.	.	MAF_USDA=7.647
NC_035087.1	39762658	.	C	G	.	.	MAF_INRAE=19.62;MAF_USDA=21.765
NC_035087.1	39762736	.	G	A	.	.	MAF_USDA=5.738
NC_035087.1	39762760	.	A	G	.	.	MAF_USDA=5.882
NC_035087.1	39762930	.	T	A	.	.	MAF_USDA=6.471
NC_035087.1	39762976	.	C	T	.	.	MAF_INRAE=43.671;MAF_USDA=5.738
NC_035087.1	39763027	.	C	G	.	.	MAF_INRAE=6.667;MAF_USDA=40.0
NC_035087.1	39763066	.	C	A	.	.	MAF_INRAE=6.667;MAF_USDA=41.176
NC_035087.1	39763094	.	A	G	.	.	MAF_USDA=1.639
NC_035087.1	39763160	.	C	T	.	.	MAF_INRAE=6.667;MAF_USDA=39.412
NC_035087.1	39763209	.	G	T	.	.	MAF_INRAE=6.667;MAF_USDA=38.824
NC_035087.1	39763220	.	C	T	.	.	MAF_USDA=29.508
NC_035087.1	39763296	.	T	C	.	.	MAF_INRAE=6.667;MAF_USDA=40.0
NC_035087.1	39763297	.	G	A	.	.	MAF_INRAE=11.667;MAF_USDA=18.824
NC_035087.1	39763355	.	G	A	.	.	MAF_INRAE=13.924;MAF_USDA=16.667
NC_035087.1	39763391	.	C	T	.	.	MAF_INRAE=1.667;MAF_USDA=3.279
NC_035087.1	39763405	.	A	G	.	.	MAF_USDA=4.918
NC_035087.1	39763455	.	C	A	.	.	MAF_INRAE=12.025;MAF_USDA=9.412
NC_035087.1	39763484	.	C	T	.	.	MAF_INRAE=12.658;MAF_USDA=9.412
NC_035087.1	39763490	.	A	T	.	.	MAF_USDA=5.738
NC_035087.1	39763643	.	A	C	.	.	MAF_INRAE=7.5;MAF_USDA=39.583
NC_035087.1	39763655	.	C	A	.	.	MAF_USDA=6.471
NC_035087.1	39763665	.	T	C	.	.	MAF_USDA=2.459
NC_035087.1	39763676	.	T	C	.	.	MAF_USDA=6.471
NC_035087.1	39763767	.	T	A	.	.	MAF_INRAE=21.053
NC_035087.1	39763771	.	A	T	.	.	MAF_INRAE=16.667;MAF_USDA=25.882
NC_035087.1	39763797	.	G	A	.	.	MAF_USDA=1.639
NC_035087.1	39763802	.	C	T	.	.	MAF_USDA=2.459
NC_035087.1	39763857	.	C	T	.	.	MAF_USDA=1.639
NC_035087.1	39763964	.	T	C	.	.	MAF_USDA=4.167
NC_035087.1	39763981	.	G	A	.	.	MAF_USDA=3.333
NC_035087.1	39764036	.	G	A	.	.	MAF_USDA=1.695
NC_035087.1	39764053	.	G	T	.	.	MAF_INRAE=18.354;MAF_USDA=41.765
NC_035087.1	39764054	.	G	A	.	.	MAF_USDA=1.639
NC_035087.1	39764142	.	C	A	.	.	MAF_USDA=4.918
NC_035087.1	39764257	.	C	A	.	.	MAF_USDA=7.647
NC_035087.1	39764332	.	A	G	.	.	MAF_INRAE=50.0;MAF_USDA=42.353
NC_035087.1	39764372	.	C	T	.	.	MAF_USDA=34.524
NC_035087.1	39764427	.	G	A	.	.	MAF_INRAE=18.354;MAF_USDA=41.765
NC_035087.1	39764442	.	G	A	.	.	MAF_USDA=1.639
NC_035087.1	39764444	.	C	A	.	.	MAF_INRAE=37.975;MAF_USDA=6.471
NC_035087.1	39764560	.	A	G	.	.	MAF_INRAE=18.354;MAF_USDA=40.588
NC_035087.1	39764627	.	G	A	.	.	MAF_INRAE=18.354;MAF_USDA=41.765
NC_035087.1	39764850	.	A	G	.	.	MAF_INRAE=17.722
NC_035087.1	39764965	.	G	C	.	.	MAF_INRAE=1.667;MAF_USDA=3.279
NC_035087.1	39765073	.	G	T	.	.	MAF_USDA=7.647
NC_035087.1	39765181	.	C	T	.	.	MAF_INRAE=43.038;MAF_USDA=5.833
NC_035087.1	39765228	.	A	G	.	.	MAF_INRAE=1.667;MAF_USDA=3.279
NC_035087.1	39765361	.	G	T	.	.	MAF_USDA=6.471
NC_035087.1	39765373	.	C	T	.	.	MAF_INRAE=43.671;MAF_USDA=5.738
NC_035087.1	39765429	.	G	A	.	.	MAF_INRAE=1.667;MAF_USDA=43.443
NC_035087.1	39765446	.	A	G	.	.	MAF_INRAE=1.667;MAF_USDA=43.443
NC_035087.1	39765465	.	A	T	.	.	MAF_USDA=3.279
NC_035087.1	39765495	.	C	A	.	.	MAF_USDA=1.639
NC_035087.1	39765518	.	A	G	.	.	MAF_USDA=3.279
NC_035087.1	39765525	.	G	T	.	.	MAF_INRAE=18.987;MAF_USDA=21.765
NC_035087.1	39765566	.	C	A	.	.	MAF_INRAE=37.975;MAF_USDA=44.118
NC_035087.1	39765617	.	A	C	.	.	MAF_INRAE=37.342;MAF_USDA=18.235
NC_035087.1	39765632	.	C	T	.	.	MAF_INRAE=43.038;MAF_USDA=7.377
NC_035087.1	39765639	.	G	T	.	.	MAF_USDA=6.471
NC_035087.1	39765699	.	G	C	.	.	MAF_INRAE=43.038
NC_035087.1	39765800	.	G	T	.	.	MAF_INRAE=43.671;MAF_USDA=5.738
NC_035087.1	39765813	.	T	C	.	.	MAF_USDA=4.098
NC_035087.1	39765838	.	C	T	.	.	MAF_INRAE=43.671;MAF_USDA=7.059
NC_035087.1	39765849	.	G	T	.	.	MAF_USDA=1.639
NC_035087.1	39765854	.	T	G	.	.	MAF_INRAE=43.671;MAF_USDA=5.738
NC_035087.1	39765957	.	C	G	.	.	MAF_USDA=3.279
NC_035087.1	39765964	.	G	A	.	.	MAF_USDA=5.882
NC_035087.1	39765996	.	A	G	.	.	MAF_USDA=5.882
NC_035087.1	39765998	.	A	C	.	.	MAF_USDA=3.279
NC_035087.1	39766134	.	T	C	.	.	MAF_USDA=8.824
NC_035087.1	39766199	.	T	G	.	.	MAF_INRAE=18.987;MAF_USDA=24.118
NC_035087.1	39766209	.	G	A	.	.	MAF_USDA=3.279
NC_035087.1	39766218	.	G	C	.	.	MAF_INRAE=19.62;MAF_USDA=27.059
NC_035087.1	39766230	.	A	C	.	.	MAF_INRAE=17.722;MAF_USDA=41.176
NC_035087.1	39766335	.	T	C	.	.	MAF_USDA=2.459
NC_035087.1	39766347	.	C	A	.	.	MAF_USDA=4.098
NC_035087.1	39766366	.	C	A	.	.	MAF_USDA=3.279
NC_035087.1	39766396	.	G	A	.	.	MAF_USDA=3.279
NC_035087.1	39766399	.	A	G	.	.	MAF_USDA=3.279
NC_035087.1	39766420	.	G	A	.	.	MAF_INRAE=37.342;MAF_USDA=12.941
NC_035087.1	39766431	.	A	T	.	.	MAF_USDA=1.639
NC_035087.1	39766479	.	C	T	.	.	MAF_USDA=8.824
NC_035087.1	39766548	.	A	C	.	.	MAF_USDA=1.639
NC_035087.1	39766549	.	A	G	.	.	MAF_USDA=1.639
NC_035087.1	39766589	.	C	T	.	.	MAF_USDA=3.333
NC_035087.1	39766602	.	C	T	.	.	MAF_USDA=4.762
NC_035087.1	39766612	.	T	G	.	.	MAF_USDA=5.932
NC_035087.1	39767063	.	C	T	.	.	MAF_USDA=3.279
NC_035087.1	39767082	.	G	A	.	.	MAF_INRAE=26.316;MAF_USDA=5.738
NC_035087.1	39767097	.	T	A	.	.	MAF_INRAE=37.975;MAF_USDA=16.471
NC_035087.1	39767104	.	C	A	.	.	MAF_USDA=2.459
NC_035087.1	39767167	.	G	A	.	.	MAF_INRAE=39.241;MAF_USDA=5.294
NC_035087.1	39767265	.	A	T	.	.	MAF_USDA=1.639
NC_035087.1	39767271	.	T	C	.	.	MAF_USDA=21.765
NC_035087.1	39767281	.	A	G	.	.	MAF_USDA=4.098
NC_035087.1	39767312	.	A	C	.	.	MAF_USDA=4.098
NC_035087.1	39767328	.	C	A	.	.	MAF_USDA=13.043
NC_035087.1	39767336	.	A	C	.	.	MAF_USDA=4.918
NC_035087.1	39767349	.	T	C	.	.	MAF_USDA=4.098
NC_035087.1	39767355	.	G	T	.	.	MAF_USDA=5.882
NC_035087.1	39767372	.	A	T	.	.	MAF_INRAE=5.263;MAF_USDA=12.353
NC_035087.1	39767406	.	A	T	.	.	MAF_USDA=1.639
NC_035087.1	39767686	.	G	T	.	.	MAF_USDA=9.412
NC_035087.1	39767786	.	T	C	.	.	MAF_INRAE=24.684;MAF_USDA=10.0
NC_035087.1	39767788	.	C	T	.	.	MAF_USDA=3.279
NC_035087.1	39767810	.	G	A	.	.	MAF_USDA=4.918
NC_035087.1	39767817	.	T	A	.	.	MAF_INRAE=25.316;MAF_USDA=10.588
NC_035087.1	39767826	.	G	T	.	.	MAF_USDA=11.475
NC_035087.1	39767862	.	C	G	.	.	MAF_INRAE=10.759;MAF_USDA=3.529
NC_035087.1	39767864	.	A	C	.	.	MAF_INRAE=25.316;MAF_USDA=11.176
NC_035087.1	39767871	.	C	T	.	.	MAF_USDA=4.918
NC_035087.1	39767904	.	A	C	.	.	MAF_INRAE=24.684;MAF_USDA=8.434
NC_035087.1	39767926	.	C	T	.	.	MAF_USDA=4.098
NC_035087.1	39767968	.	G	A	.	.	MAF_USDA=4.918
NC_035087.1	39768107	.	A	T	.	.	MAF_INRAE=1.667;MAF_USDA=11.765
NC_035087.1	39768129	.	C	A	.	.	MAF_USDA=3.279
NC_035087.1	39768145	.	T	G	.	.	MAF_INRAE=10.759;MAF_USDA=5.882
NC_035087.1	39768164	.	G	A	.	.	MAF_INRAE=24.684;MAF_USDA=8.235
NC_035087.1	39768165	.	G	C	.	.	MAF_INRAE=25.833;MAF_USDA=11.176
NC_035087.1	39768210	.	C	T	.	.	MAF_USDA=4.098
NC_035087.1	39768258	.	C	T	.	.	MAF_INRAE=5.263;MAF_USDA=2.941
NC_035087.1	39768261	.	G	A	.	.	MAF_USDA=1.639
NC_035087.1	39768328	.	C	T	.	.	MAF_INRAE=7.5;MAF_USDA=4.167
NC_035087.1	39768350	.	C	A	.	.	MAF_INRAE=7.5;MAF_USDA=4.167
NC_035087.1	39768389	.	T	A	.	.	MAF_USDA=9.412
NC_035087.1	39768398	.	T	A	.	.	MAF_USDA=1.639
NC_035087.1	39768399	.	G	A	.	.	MAF_INRAE=24.684;MAF_USDA=11.176
NC_035087.1	39768502	.	A	C	.	.	MAF_INRAE=24.684;MAF_USDA=8.824
NC_035087.1	39768555	.	C	T	.	.	MAF_USDA=4.098
NC_035087.1	39768557	.	A	G	.	.	MAF_USDA=2.459
NC_035087.1	39768567	.	T	C	.	.	MAF_INRAE=25.316;MAF_USDA=7.647
NC_035087.1	39768571	.	A	T	.	.	MAF_INRAE=26.667;MAF_USDA=7.647
NC_035087.1	39768584	.	T	C	.	.	MAF_INRAE=25.316;MAF_USDA=7.647
NC_035087.1	39768586	.	G	T	.	.	MAF_INRAE=26.667;MAF_USDA=7.647
NC_035087.1	39768710	.	T	A	.	.	MAF_USDA=1.639
NC_035087.1	39768718	.	C	T	.	.	MAF_USDA=10.656
NC_035087.1	39768744	.	C	T	.	.	MAF_INRAE=24.684;MAF_USDA=8.235
NC_035087.1	39768757	.	A	T	.	.	MAF_USDA=43.75
NC_035087.1	39768802	.	C	A	.	.	MAF_INRAE=24.684;MAF_USDA=9.412
NC_035087.1	39768874	.	C	A	.	.	MAF_USDA=4.167
NC_035087.1	39768908	.	C	A	.	.	MAF_USDA=3.279
NC_035087.1	39768957	.	C	T	.	.	MAF_INRAE=25.316;MAF_USDA=10.119
NC_035087.1	39768998	.	G	A	.	.	MAF_INRAE=7.5;MAF_USDA=4.167
NC_035087.1	39769044	.	C	G	.	.	MAF_INRAE=43.671;MAF_USDA=1.667
NC_035087.1	39769149	.	A	C	.	.	MAF_INRAE=6.667
NC_035087.1	39769164	.	C	A	.	.	MAF_INRAE=7.5;MAF_USDA=1.765
NC_035087.1	39769210	.	G	T	.	.	MAF_USDA=2.459
NC_035087.1	39769231	.	G	A	.	.	MAF_USDA=1.639
NC_035087.1	39769280	.	C	T	.	.	MAF_USDA=5.738
NC_035087.1	39769281	.	G	A	.	.	MAF_USDA=10.656
NC_035087.1	39769307	.	A	T	.	.	MAF_INRAE=41.139;MAF_USDA=17.647
NC_035087.1	39769310	.	T	C	.	.	MAF_USDA=5.738
NC_035087.1	39769329	.	C	T	.	.	MAF_USDA=12.941
NC_035087.1	39769366	.	G	A	.	.	MAF_INRAE=48.101;MAF_USDA=16.471
NC_035087.1	39769434	.	A	T	.	.	MAF_USDA=2.459
NC_035087.1	39769466	.	C	T	.	.	MAF_USDA=4.098
NC_035087.1	39769481	.	G	T	.	.	MAF_USDA=2.459
NC_035087.1	39769640	.	T	G	.	.	MAF_INRAE=27.215;MAF_USDA=23.529
NC_035087.1	39769793	.	G	T	.	.	MAF_INRAE=2.532
NC_035087.1	39769794	.	A	T	.	.	MAF_USDA=2.459
NC_035087.1	39769809	.	C	T	.	.	MAF_USDA=3.279
NC_035087.1	39769868	.	C	T	.	.	MAF_INRAE=1.667
NC_035087.1	39769971	.	G	C	.	.	MAF_USDA=1.765
NC_035087.1	39769983	.	C	T	.	.	MAF_USDA=1.765
NC_035087.1	39770218	.	T	A	.	.	MAF_INRAE=43.671;MAF_USDA=1.639
NC_035087.1	39770219	.	C	A	.	.	MAF_INRAE=49.167;MAF_USDA=1.639
NC_035087.1	39770234	.	T	G	.	.	MAF_INRAE=2.532
NC_035087.1	39770235	.	C	T	.	.	MAF_INRAE=43.671;MAF_USDA=1.639
NC_035087.1	39770274	.	T	G	.	.	MAF_USDA=5.294
NC_035087.1	39770282	.	A	G	.	.	MAF_USDA=3.279
NC_035087.1	39770300	.	G	T	.	.	MAF_USDA=4.098
NC_035087.1	39770337	.	T	C	.	.	MAF_USDA=2.083
NC_035087.1	39770341	.	T	G	.	.	MAF_USDA=7.377
NC_035087.1	39770468	.	G	T	.	.	MAF_INRAE=9.494;MAF_USDA=18.75
NC_035087.1	39770485	.	G	A	.	.	MAF_INRAE=10.127;MAF_USDA=18.75
NC_035087.1	39770499	.	G	A	.	.	MAF_INRAE=21.053
NC_035087.1	39770579	.	C	T	.	.	MAF_INRAE=2.532;MAF_USDA=5.738
NC_035087.1	39770599	.	G	A	.	.	MAF_USDA=4.098
NC_035087.1	39770622	.	C	T	.	.	MAF_USDA=1.765
NC_035087.1	39770643	.	T	C	.	.	MAF_USDA=4.098
NC_035087.1	39770666	.	G	C	.	.	MAF_INRAE=1.667
NC_035087.1	39770680	.	T	C	.	.	MAF_USDA=4.098
NC_035087.1	39770687	.	A	C	.	.	MAF_USDA=4.098
NC_035087.1	39770700	.	C	A	.	.	MAF_USDA=4.098
NC_035087.1	39770758	.	C	A	.	.	MAF_INRAE=10.759;MAF_USDA=14.458
NC_035087.1	39770921	.	T	A	.	.	MAF_INRAE=30.38;MAF_USDA=7.059
NC_035087.1	39770939	.	T	G	.	.	MAF_INRAE=5.263;MAF_USDA=5.882
NC_035087.1	39770950	.	T	C	.	.	MAF_USDA=21.765
NC_035087.1	39770973	.	A	G	.	.	MAF_INRAE=5.0;MAF_USDA=8.824
NC_035087.1	39771008	.	C	A	.	.	MAF_USDA=4.098
NC_035087.1	39771017	.	T	C	.	.	MAF_USDA=3.279
NC_035087.1	39771036	.	A	T	.	.	MAF_USDA=1.639
NC_035087.1	39771048	.	A	C	.	.	MAF_USDA=3.279
NC_035087.1	39771092	.	A	G	.	.	MAF_USDA=2.459
NC_035087.1	39771668	.	C	T	.	.	MAF_USDA=1.639
NC_035087.1	39771754	.	A	G	.	.	MAF_USDA=37.647
NC_035087.1	39771759	.	A	G	.	.	MAF_USDA=16.471
NC_035087.1	39771795	.	C	A	.	.	MAF_INRAE=8.861;MAF_USDA=3.529
NC_035087.1	39771834	.	C	T	.	.	MAF_USDA=3.279
NC_035087.1	39771835	.	G	A	.	.	MAF_USDA=1.639
NC_035087.1	39771868	.	C	T	.	.	MAF_USDA=7.377
NC_035087.1	39771923	.	C	T	.	.	MAF_INRAE=5.263;MAF_USDA=4.706
NC_035087.1	39771934	.	A	G	.	.	MAF_USDA=3.279
NC_035087.1	39771942	.	G	C	.	.	MAF_INRAE=18.987;MAF_USDA=2.353
NC_035087.1	39771963	.	G	T	.	.	MAF_USDA=21.765
NC_035087.1	39771968	.	C	A	.	.	MAF_USDA=7.647
NC_035087.1	39771972	.	T	C	.	.	MAF_USDA=24.706
NC_035087.1	39771988	.	T	A	.	.	MAF_USDA=3.279
NC_035087.1	39771989	.	G	T	.	.	MAF_USDA=9.836
NC_035087.1	39771994	.	C	T	.	.	MAF_USDA=2.941
NC_035087.1	39772000	.	G	A	.	.	MAF_INRAE=42.5;MAF_USDA=24.706
NC_035087.1	39772148	.	G	A	.	.	MAF_INRAE=19.167;MAF_USDA=4.706
NC_035087.1	39772210	.	G	A	.	.	MAF_USDA=6.557
NC_035087.1	39772225	.	T	G	.	.	MAF_USDA=4.918
NC_035087.1	39772239	.	T	C	.	.	MAF_USDA=1.639
NC_035087.1	39772321	.	G	C	.	.	MAF_USDA=4.918
NC_035087.1	39772403	.	A	G	.	.	MAF_INRAE=12.025;MAF_USDA=20.588
NC_035087.1	39772432	.	T	C	.	.	MAF_USDA=3.279
NC_035087.1	39772483	.	A	G	.	.	MAF_USDA=1.639
NC_035087.1	39772485	.	C	T	.	.	MAF_USDA=1.639
NC_035087.1	39772497	.	C	A	.	.	MAF_USDA=2.459
NC_035087.1	39772503	.	C	A	.	.	MAF_USDA=3.279
NC_035087.1	39772541	.	G	T	.	.	MAF_USDA=4.098
NC_035087.1	39772554	.	A	G	.	.	MAF_USDA=2.459
NC_035087.1	39772562	.	C	T	.	.	MAF_INRAE=21.053;MAF_USDA=4.918
NC_035087.1	39772608	.	G	A	.	.	MAF_INRAE=31.646;MAF_USDA=12.353
NC_035087.1	39772717	.	C	T	.	.	MAF_USDA=4.098
NC_035087.1	39772725	.	T	A	.	.	MAF_USDA=2.083
NC_035087.1	39772732	.	T	G	.	.	MAF_INRAE=21.053
NC_035087.1	39772789	.	C	T	.	.	MAF_USDA=5.738
NC_035087.1	39772790	.	T	C	.	.	MAF_INRAE=5.696;MAF_USDA=25.294
NC_035087.1	39772832	.	C	A	.	.	MAF_USDA=4.918
NC_035087.1	39772874	.	T	A	.	.	MAF_INRAE=5.263;MAF_USDA=4.118
NC_035087.1	39772882	.	T	C	.	.	MAF_USDA=11.475
NC_035087.1	39772992	.	C	T	.	.	MAF_INRAE=44.304;MAF_USDA=20.492
NC_035087.1	39773021	.	A	T	.	.	MAF_USDA=1.639
NC_035087.1	39773024	.	T	C	.	.	MAF_USDA=3.279
NC_035087.1	39773041	.	G	A	.	.	MAF_USDA=4.098
NC_035087.1	39773070	.	A	C	.	.	MAF_INRAE=1.667;MAF_USDA=4.118
NC_035087.1	39773079	.	T	C	.	.	MAF_INRAE=43.671;MAF_USDA=17.059
NC_035087.1	39773116	.	A	G	.	.	MAF_USDA=4.098
NC_035087.1	39773177	.	C	T	.	.	MAF_INRAE=2.532;MAF_USDA=2.976
NC_035087.1	39773200	.	G	A	.	.	MAF_USDA=5.738
NC_035087.1	39773256	.	A	G	.	.	MAF_USDA=3.279
NC_035087.1	39773268	.	G	A	.	.	MAF_USDA=4.098
NC_035087.1	39773320	.	C	A	.	.	MAF_USDA=4.098
NC_035087.1	39773325	.	TC	TT	.	.	MAF_USDA=29.167
NC_035087.1	39773326	.	C	T	.	.	MAF_INRAE=44.937
NC_035087.1	39773337	.	G	T	.	.	MAF_USDA=2.083
NC_035087.1	39773339	.	C	A	.	.	MAF_USDA=2.083
NC_035087.1	39773361	.	A	T	.	.	MAF_INRAE=1.667;MAF_USDA=4.118
NC_035087.1	39773377	.	T	G	.	.	MAF_USDA=4.098
NC_035087.1	39773606	.	T	G	.	.	MAF_USDA=4.098
NC_035087.1	39773646	.	T	A	.	.	MAF_INRAE=5.263
NC_035087.1	39773676	.	T	C	.	.	MAF_INRAE=39.241;MAF_USDA=27.647
NC_035087.1	39773700	.	G	A	.	.	MAF_USDA=1.639
NC_035087.1	39773704	.	C	T	.	.	MAF_INRAE=43.038;MAF_USDA=49.412
NC_035087.1	39773732	.	C	G	.	.	MAF_USDA=1.639
NC_035087.1	39773818	.	C	A	.	.	MAF_USDA=3.279
NC_035087.1	39773916	.	T	C	.	.	MAF_USDA=7.377
NC_035087.1	39773964	.	C	T	.	.	MAF_USDA=1.765
NC_035087.1	39773970	.	A	G	.	.	MAF_INRAE=5.0;MAF_USDA=25.882
NC_035087.1	39773985	.	C	T	.	.	MAF_USDA=1.639
NC_035087.1	39774092	.	T	C	.	.	MAF_INRAE=1.667;MAF_USDA=2.459
NC_035087.1	39774116	.	G	A	.	.	MAF_USDA=1.639
NC_035087.1	39774123	.	G	A	.	.	MAF_USDA=1.176
NC_035087.1	39774130	.	T	A	.	.	MAF_INRAE=11.392;MAF_USDA=4.118
NC_035087.1	39774184	.	T	A	.	.	MAF_INRAE=13.924;MAF_USDA=5.952
NC_035087.1	39774286	.	T	A	.	.	MAF_INRAE=13.924;MAF_USDA=5.952
NC_035087.1	39774334	.	A	C	.	.	MAF_INRAE=25.316;MAF_USDA=19.412
NC_035087.1	39774358	.	C	T	.	.	MAF_INRAE=24.051;MAF_USDA=14.118
NC_035087.1	39774362	.	T	G	.	.	MAF_INRAE=5.263;MAF_USDA=4.706
NC_035087.1	39774393	.	G	A	.	.	MAF_INRAE=7.5;MAF_USDA=4.167
NC_035087.1	39774408	.	G	A	.	.	MAF_INRAE=48.734;MAF_USDA=23.529
NC_035087.1	39774433	.	G	A	.	.	MAF_USDA=1.639
NC_035087.1	39774437	.	CATCCTCTC	CATCCTCTT	.	.	MAF_USDA=8.333
NC_035087.1	39774445	.	C	T	.	.	MAF_INRAE=10.759
NC_035087.1	39774497	.	A	T	.	.	MAF_USDA=1.639
NC_035087.1	39774506	.	C	T	.	.	MAF_INRAE=43.038;MAF_USDA=49.412
NC_035087.1	39774517	.	C	T	.	.	MAF_USDA=4.098
NC_035087.1	39774521	.	C	A	.	.	MAF_USDA=4.918
NC_035087.1	39774605	.	T	C	.	.	MAF_USDA=5.738
NC_035087.1	39774665	.	T	C	.	.	MAF_INRAE=13.291
NC_035087.1	39774771	.	T	A	.	.	MAF_INRAE=5.0;MAF_USDA=24.118
NC_035087.1	39774787	.	A	G	.	.	MAF_INRAE=21.053
NC_035087.1	39774809	.	C	A	.	.	MAF_INRAE=21.053
NC_035087.1	39774888	.	T	C	.	.	MAF_INRAE=43.038;MAF_USDA=48.81
NC_035087.1	39774937	.	C	T	.	.	MAF_INRAE=11.392;MAF_USDA=3.529
NC_035087.1	39775012	.	C	T	.	.	MAF_INRAE=1.667;MAF_USDA=3.571
NC_035087.1	39775061	.	G	A	.	.	MAF_USDA=5.833
NC_035087.1	39775077	.	C	A	.	.	MAF_INRAE=21.053;MAF_USDA=5.882
NC_035087.1	39775176	.	CAC	CAG	.	.	MAF_USDA=8.333
NC_035087.1	39775270	.	G	A	.	.	MAF_USDA=47.917
NC_035087.1	39775461	.	C	A	.	.	MAF_USDA=4.167
NC_035087.1	39775521	.	C	T	.	.	MAF_USDA=13.043
NC_035087.1	39775522	.	G	A	.	.	MAF_USDA=2.083
NC_035087.1	39775564	.	G	A	.	.	MAF_USDA=37.5
NC_035087.1	39775577	.	A	T	.	.	MAF_USDA=39.583
NC_035087.1	39775578	.	G	T	.	.	MAF_USDA=39.583
NC_035087.1	39775579	.	A	T	.	.	MAF_USDA=39.583
NC_035087.1	39775580	.	A	T	.	.	MAF_USDA=39.583
NC_035087.1	39775581	.	A	T	.	.	MAF_USDA=31.25
NC_035087.1	39775760	.	A	G	.	.	MAF_USDA=39.583
NC_035087.1	39775809	.	C	T	.	.	MAF_USDA=41.667
NC_035087.1	39775933	.	G	A	.	.	MAF_INRAE=2.532
NC_035087.1	39776045	.	G	A	.	.	MAF_INRAE=46.835;MAF_USDA=42.353
NC_035087.1	39776054	.	C	T	.	.	MAF_INRAE=2.532
NC_035087.1	39776113	.	A	G	.	.	MAF_INRAE=6.667;MAF_USDA=39.583
NC_035087.1	39776114	.	C	T	.	.	MAF_USDA=12.5
NC_035087.1	39776181	.	G	A	.	.	MAF_USDA=1.765
NC_035087.1	39776186	.	G	A	.	.	MAF_INRAE=2.532
NC_035087.1	39776220	.	T	A	.	.	MAF_INRAE=46.203;MAF_USDA=41.765
NC_035087.1	39776270	.	G	T	.	.	MAF_INRAE=46.203;MAF_USDA=41.176
NC_035087.1	39776375	.	T	A	.	.	MAF_INRAE=24.684;MAF_USDA=18.452
NC_035087.1	39776442	.	C	G	.	.	MAF_USDA=2.976
NC_035087.1	39776474	.	G	A	.	.	MAF_USDA=2.5
NC_035087.1	39776487	.	C	A	.	.	MAF_USDA=1.667
NC_035087.1	39776499	.	G	A	.	.	MAF_USDA=37.5
NC_035087.1	39776529	.	C	T	.	.	MAF_INRAE=48.734;MAF_USDA=16.667
NC_035087.1	39776580	.	T	C	.	.	MAF_INRAE=45.57;MAF_USDA=35.417
NC_035087.1	39776590	.	C	T	.	.	MAF_INRAE=21.053
NC_035087.1	39776604	.	G	A	.	.	MAF_USDA=5.833
NC_035087.1	39776605	.	G	A	.	.	MAF_INRAE=2.532
NC_035087.1	39776672	.	G	A	.	.	MAF_USDA=2.5
NC_035087.1	39776680	.	G	A	.	.	MAF_INRAE=46.835;MAF_USDA=42.857
NC_035087.1	39776722	.	G	A	.	.	MAF_INRAE=49.367;MAF_USDA=16.667
NC_035087.1	39776737	.	C	A	.	.	MAF_INRAE=46.203;MAF_USDA=43.373
NC_035087.1	39776753	.	T	C	.	.	MAF_USDA=1.667
NC_035087.1	39776801	.	T	G	.	.	MAF_INRAE=7.5;MAF_USDA=3.614
NC_035087.1	39776812	.	C	T	.	.	MAF_INRAE=7.5;MAF_USDA=4.167
NC_035087.1	39776838	.	C	T	.	.	MAF_USDA=43.75
NC_035087.1	39776885	.	T	G	.	.	MAF_INRAE=1.667
NC_035087.1	39776897	.	T	G	.	.	MAF_USDA=25.595
NC_035087.1	39776968	.	G	A	.	.	MAF_INRAE=49.367;MAF_USDA=19.412
NC_035087.1	39777047	.	A	C	.	.	MAF_USDA=1.639
NC_035087.1	39777209	.	T	C	.	.	MAF_INRAE=36.709;MAF_USDA=22.353
NC_035087.1	39777245	.	G	A	.	.	MAF_INRAE=49.367;MAF_USDA=15.882
NC_035087.1	39777248	.	C	T	.	.	MAF_INRAE=46.835;MAF_USDA=49.412
NC_035087.1	39777316	.	C	T	.	.	MAF_USDA=2.353
NC_035087.1	39777398	.	T	C	.	.	MAF_INRAE=41.772;MAF_USDA=30.588
NC_035087.1	39777399	.	G	A	.	.	MAF_INRAE=42.5;MAF_USDA=30.0
NC_035087.1	39777404	.	A	C	.	.	MAF_INRAE=15.823;MAF_USDA=27.647
NC_035087.1	39777427	.	C	A	.	.	MAF_INRAE=43.671;MAF_USDA=47.647
NC_035087.1	39777519	.	T	A	.	.	MAF_INRAE=13.291;MAF_USDA=2.083
NC_035087.1	39777525	.	T	C	.	.	MAF_INRAE=33.544;MAF_USDA=40.0
NC_035087.1	39777566	.	C	T	.	.	MAF_USDA=4.918
NC_035087.1	39777589	.	G	A	.	.	MAF_INRAE=33.544;MAF_USDA=27.647
NC_035087.1	39777685	.	C	A	.	.	MAF_USDA=7.059
NC_035087.1	39777748	.	T	A	.	.	MAF_INRAE=30.38;MAF_USDA=45.882
NC_035087.1	39777760	.	T	A	.	.	MAF_USDA=6.557
NC_035087.1	39777778	.	T	A	.	.	MAF_INRAE=15.823;MAF_USDA=49.412
NC_035087.1	39777804	.	G	T	.	.	MAF_USDA=8.235
NC_035087.1	39777863	.	G	A	.	.	MAF_INRAE=22.152;MAF_USDA=9.412
NC_035087.1	39777935	.	C	T	.	.	MAF_INRAE=16.456;MAF_USDA=37.059
NC_035087.1	39777982	.	G	C	.	.	MAF_USDA=4.918
NC_035087.1	39778009	.	C	T	.	.	MAF_INRAE=21.053;MAF_USDA=2.083
NC_035087.1	39778108	.	G	T	.	.	MAF_INRAE=49.367;MAF_USDA=15.882
NC_035087.1	39778127	.	A	C	.	.	MAF_INRAE=9.494;MAF_USDA=38.235
NC_035087.1	39778144	.	G	C	.	.	MAF_INRAE=2.532
NC_035087.1	39778158	.	A	C	.	.	MAF_USDA=2.459
NC_035087.1	39778167	.	G	A	.	.	MAF_INRAE=10.127;MAF_USDA=38.235
NC_035087.1	39778188	.	T	A	.	.	MAF_INRAE=48.734;MAF_USDA=15.882
NC_035087.1	39778251	.	A	T	.	.	MAF_USDA=10.588
NC_035087.1	39778273	.	C	A	.	.	MAF_USDA=2.459
NC_035087.1	39778313	.	T	C	.	.	MAF_INRAE=7.595;MAF_USDA=42.941
NC_035087.1	39778324	.	G	A	.	.	MAF_INRAE=29.747;MAF_USDA=11.765
NC_035087.1	39778336	.	G	A	.	.	MAF_INRAE=7.595;MAF_USDA=42.941
NC_035087.1	39778385	.	G	C	.	.	MAF_USDA=2.459
NC_035087.1	39778432	.	A	C	.	.	MAF_INRAE=6.962;MAF_USDA=49.412
NC_035087.1	39778472	.	T	C	.	.	MAF_INRAE=6.962;MAF_USDA=47.647
NC_035087.1	39778596	.	T	C	.	.	MAF_INRAE=10.759;MAF_USDA=3.529
NC_035087.1	39778649	.	T	A	.	.	MAF_USDA=3.279
NC_035087.1	39778652	.	A	C	.	.	MAF_INRAE=7.595;MAF_USDA=42.353
NC_035087.1	39778653	.	G	A	.	.	MAF_INRAE=8.333;MAF_USDA=45.882
NC_035087.1	39778656	.	G	A	.	.	MAF_USDA=3.279
NC_035087.1	39778677	.	G	A	.	.	MAF_INRAE=29.747;MAF_USDA=11.765
NC_035087.1	39778894	.	T	A	.	.	MAF_USDA=2.353
NC_035087.1	39778897	.	C	A	.	.	MAF_INRAE=27.215;MAF_USDA=48.824
NC_035087.1	39778898	.	A	T	.	.	MAF_USDA=1.765
NC_035087.1	39778900	.	T	G	.	.	MAF_USDA=27.049
NC_035087.1	39778956	.	C	T	.	.	MAF_INRAE=1.667;MAF_USDA=11.765
NC_035087.1	39778957	.	G	C	.	.	MAF_INRAE=1.667;MAF_USDA=5.294
NC_035087.1	39778962	.	G	A	.	.	MAF_INRAE=1.667;MAF_USDA=4.118
NC_035087.1	39779011	.	T	G	.	.	MAF_INRAE=41.772;MAF_USDA=14.706
NC_035087.1	39779024	.	C	A	.	.	MAF_INRAE=17.089;MAF_USDA=4.706
NC_035087.1	39779091	.	G	A	.	.	MAF_INRAE=42.405;MAF_USDA=18.75
NC_035087.1	39779123	.	C	T	.	.	MAF_USDA=1.639
NC_035087.1	39779140	.	G	A	.	.	MAF_USDA=4.098
NC_035087.1	39779178	.	C	T	.	.	MAF_USDA=1.639
NC_035087.1	39779236	.	T	G	.	.	MAF_INRAE=1.667;MAF_USDA=4.098
NC_035087.1	39779351	.	C	T	.	.	MAF_INRAE=13.291
NC_035087.1	39779358	.	A	C	.	.	MAF_USDA=1.765
NC_035087.1	39779359	.	C	T	.	.	MAF_INRAE=5.263;MAF_USDA=2.941
NC_035087.1	39779368	.	A	G	.	.	MAF_USDA=1.765
NC_035087.1	39779396	.	T	G	.	.	MAF_USDA=1.639
NC_035087.1	39779459	.	C	T	.	.	MAF_INRAE=36.842;MAF_USDA=12.941
NC_035087.1	39779462	.	A	G	.	.	MAF_INRAE=43.038
NC_035087.1	39779481	.	T	A	.	.	MAF_USDA=4.098
NC_035087.1	39779546	.	G	C	.	.	MAF_USDA=11.765
NC_035087.1	39779550	.	C	T	.	.	MAF_USDA=12.353
NC_035087.1	39779574	.	A	G	.	.	MAF_USDA=2.083
NC_035087.1	39779584	.	T	G	.	.	MAF_INRAE=35.443;MAF_USDA=20.0
NC_035087.1	39779619	.	C	A	.	.	MAF_INRAE=21.053
NC_035087.1	39779621	.	T	A	.	.	MAF_INRAE=11.392;MAF_USDA=5.882
NC_035087.1	39779636	.	C	T	.	.	MAF_USDA=4.098
NC_035087.1	39779641	.	C	A	.	.	MAF_USDA=1.765
NC_035087.1	39779642	.	C	G	.	.	MAF_INRAE=35.443;MAF_USDA=31.765
NC_035087.1	39779689	.	A	C	.	.	MAF_INRAE=24.051;MAF_USDA=11.176
NC_035087.1	39779858	.	A	G	.	.	MAF_INRAE=33.544;MAF_USDA=16.667
NC_035087.1	39779938	.	G	A	.	.	MAF_USDA=1.667
NC_035087.1	39781033	.	G	A	.	.	MAF_USDA=35.417
NC_035087.1	39781065	.	C	G	.	.	MAF_USDA=6.522
NC_035087.1	39781136	.	C	T	.	.	MAF_INRAE=29.167;MAF_USDA=18.824
NC_035087.1	39781155	.	G	A	.	.	MAF_INRAE=7.5;MAF_USDA=7.377
NC_035087.1	39781197	.	G	T	.	.	MAF_INRAE=8.333;MAF_USDA=6.471
NC_035087.1	39781228	.	A	C	.	.	MAF_INRAE=11.392;MAF_USDA=4.118
NC_035087.1	39781329	.	T	G	.	.	MAF_USDA=3.279
NC_035087.1	39781490	.	T	G	.	.	MAF_USDA=2.459
NC_035087.1	39781691	.	C	A	.	.	MAF_USDA=1.639
NC_035087.1	39781804	.	A	G	.	.	MAF_USDA=2.5
NC_035087.1	39781821	.	A	G	.	.	MAF_INRAE=21.053
NC_035087.1	39781848	.	C	T	.	.	MAF_INRAE=23.418;MAF_USDA=19.048
NC_035087.1	39781882	.	G	C	.	.	MAF_INRAE=1.667
NC_035087.1	39781885	.	G	T	.	.	MAF_USDA=11.667
NC_035087.1	39781895	.	C	T	.	.	MAF_USDA=2.459
NC_035087.1	39781929	.	T	C	.	.	MAF_INRAE=18.354;MAF_USDA=26.19
NC_035087.1	39781984	.	A	T	.	.	MAF_USDA=21.429
NC_035087.1	39782088	.	A	C	.	.	MAF_USDA=4.918
NC_035087.1	39782118	.	G	A	.	.	MAF_INRAE=24.684;MAF_USDA=11.176
NC_035087.1	39782120	.	G	A	.	.	MAF_USDA=2.459
NC_035087.1	39782122	.	T	A	.	.	MAF_USDA=2.459
NC_035087.1	39782257	.	A	G	.	.	MAF_USDA=16.471
NC_035087.1	39782301	.	T	C	.	.	MAF_INRAE=13.291;MAF_USDA=1.176
NC_035087.1	39782318	.	A	T	.	.	MAF_USDA=37.5
NC_035087.1	39782371	.	T	C	.	.	MAF_INRAE=13.333;MAF_USDA=6.25
NC_035087.1	39782398	.	C	T	.	.	MAF_USDA=1.639
NC_035087.1	39782406	.	A	T	.	.	MAF_INRAE=11.392;MAF_USDA=8.824
NC_035087.1	39782459	.	A	C	.	.	MAF_USDA=20.833
NC_035087.1	39782528	.	G	A	.	.	MAF_INRAE=11.392;MAF_USDA=3.529
NC_035087.1	39782563	.	C	T	.	.	MAF_INRAE=24.051;MAF_USDA=11.176
NC_035087.1	39782579	.	A	C	.	.	MAF_INRAE=5.0;MAF_USDA=2.459
NC_035087.1	39782665	.	C	T	.	.	MAF_USDA=6.557
NC_035087.1	39782667	.	G	A	.	.	MAF_INRAE=24.051;MAF_USDA=11.176
NC_035087.1	39782740	.	C	A	.	.	MAF_USDA=4.118
NC_035087.1	39782743	.	A	C	.	.	MAF_USDA=4.706
NC_035087.1	39782780	.	C	A	.	.	MAF_INRAE=10.759;MAF_USDA=9.412
NC_035087.1	39782921	.	T	C	.	.	MAF_INRAE=22.152;MAF_USDA=28.824
NC_035087.1	39782930	.	A	G	.	.	MAF_USDA=12.941
NC_035087.1	39782933	.	G	T	.	.	MAF_USDA=4.098
NC_035087.1	39782996	.	G	A	.	.	MAF_INRAE=14.557;MAF_USDA=1.176
NC_035087.1	39783033	.	C	T	.	.	MAF_USDA=7.377
NC_035087.1	39783073	.	C	A	.	.	MAF_INRAE=17.722;MAF_USDA=15.882
NC_035087.1	39783142	.	G	T	.	.	MAF_USDA=1.639
NC_035087.1	39783186	.	G	A	.	.	MAF_USDA=1.765
NC_035087.1	39783190	.	C	T	.	.	MAF_USDA=4.918
NC_035087.1	39783291	.	T	C	.	.	MAF_INRAE=29.114;MAF_USDA=38.235
NC_035087.1	39783317	.	C	T	.	.	MAF_INRAE=39.873;MAF_USDA=9.412
NC_035087.1	39783321	.	C	T	.	.	MAF_INRAE=29.167;MAF_USDA=40.0
NC_035087.1	39783340	.	C	G	.	.	MAF_INRAE=16.456;MAF_USDA=5.294
NC_035087.1	39783344	.	T	C	.	.	MAF_USDA=12.353
NC_035087.1	39783346	.	A	G	.	.	MAF_INRAE=14.557;MAF_USDA=1.765
NC_035087.1	39783373	.	T	G	.	.	MAF_INRAE=46.203;MAF_USDA=27.647
NC_035087.1	39783384	.	C	T	.	.	MAF_USDA=11.765
NC_035087.1	39783395	.	C	A	.	.	MAF_USDA=2.459
NC_035087.1	39783434	.	C	A	.	.	MAF_INRAE=1.667;MAF_USDA=10.588
NC_035087.1	39783437	.	C	T	.	.	MAF_USDA=1.639
NC_035087.1	39783485	.	C	T	.	.	MAF_INRAE=11.392;MAF_USDA=4.118
NC_035087.1	39783506	.	C	G	.	.	MAF_USDA=9.016
NC_035087.1	39783544	.	G	A	.	.	MAF_INRAE=11.392;MAF_USDA=4.706
NC_035087.1	39783553	.	T	C	.	.	MAF_INRAE=13.291;MAF_USDA=16.471
NC_035087.1	39783554	.	T	C	.	.	MAF_USDA=2.459
NC_035087.1	39783565	.	A	G	.	.	MAF_USDA=4.098
NC_035087.1	39783676	.	G	T	.	.	MAF_USDA=16.667
NC_035087.1	39784363	.	T	A	.	.	MAF_INRAE=47.468;MAF_USDA=6.78
NC_035087.1	39784364	.	T	C	.	.	MAF_INRAE=45.833;MAF_USDA=6.78
NC_035087.1	39784396	.	C	T	.	.	MAF_INRAE=47.468;MAF_USDA=6.78
NC_035087.1	39784477	.	G	A	.	.	MAF_INRAE=26.316;MAF_USDA=6.557
NC_035087.1	39784482	.	G	C	.	.	MAF_USDA=3.279
NC_035087.1	39784506	.	G	C	.	.	MAF_USDA=3.279
NC_035087.1	39784554	.	A	C	.	.	MAF_INRAE=6.962;MAF_USDA=9.412
NC_035087.1	39784573	.	C	T	.	.	MAF_INRAE=10.759;MAF_USDA=11.176
NC_035087.1	39784616	.	C	A	.	.	MAF_USDA=4.918
NC_035087.1	39784671	.	C	T	.	.	MAF_INRAE=44.304;MAF_USDA=7.377
NC_035087.1	39784752	.	A	C	.	.	MAF_USDA=1.765
NC_035087.1	39784756	.	C	A	.	.	MAF_USDA=1.639
NC_035087.1	39784791	.	G	A	.	.	MAF_INRAE=43.671;MAF_USDA=4.918
NC_035087.1	39784816	.	C	A	.	.	MAF_INRAE=10.759;MAF_USDA=3.529
NC_035087.1	39784834	.	G	A	.	.	MAF_USDA=2.353
NC_035087.1	39784842	.	G	A	.	.	MAF_INRAE=12.5;MAF_USDA=18.033
NC_035087.1	39784845	.	G	A	.	.	MAF_INRAE=43.671;MAF_USDA=4.918
NC_035087.1	39784851	.	T	G	.	.	MAF_INRAE=39.873;MAF_USDA=26.471
NC_035087.1	39784859	.	T	G	.	.	MAF_INRAE=39.873;MAF_USDA=26.471
NC_035087.1	39784875	.	A	G	.	.	MAF_INRAE=15.823;MAF_USDA=24.706
NC_035087.1	39785005	.	G	T	.	.	MAF_INRAE=44.304;MAF_USDA=4.918
NC_035087.1	39785033	.	G	A	.	.	MAF_USDA=2.459
NC_035087.1	39785050	.	G	A	.	.	MAF_USDA=4.098
NC_035087.1	39785096	.	T	A	.	.	MAF_INRAE=43.671;MAF_USDA=4.918
NC_035087.1	39785122	.	C	T	.	.	MAF_USDA=8.824
NC_035087.1	39785129	.	A	G	.	.	MAF_INRAE=18.987;MAF_USDA=20.0
NC_035087.1	39785134	.	G	C	.	.	MAF_USDA=2.459
NC_035087.1	39785156	.	T	C	.	.	MAF_INRAE=23.418;MAF_USDA=42.353
NC_035087.1	39785306	.	T	G	.	.	MAF_USDA=3.279
NC_035087.1	39785322	.	A	G	.	.	MAF_INRAE=15.823;MAF_USDA=11.176
NC_035087.1	39785401	.	T	C	.	.	MAF_USDA=3.279
NC_035087.1	39785415	.	C	A	.	.	MAF_USDA=2.459
NC_035087.1	39785436	.	A	G	.	.	MAF_USDA=1.639
NC_035087.1	39785475	.	A	G	.	.	MAF_INRAE=22.152;MAF_USDA=18.824
NC_035087.1	39785481	.	C	G	.	.	MAF_INRAE=22.152;MAF_USDA=14.583
NC_035087.1	39785555	.	G	A	.	.	MAF_INRAE=20.253;MAF_USDA=24.118
NC_035087.1	39785630	.	C	T	.	.	MAF_INRAE=43.671;MAF_USDA=6.667
NC_035087.1	39785659	.	C	A	.	.	MAF_INRAE=5.263
NC_035087.1	39785788	.	C	T	.	.	MAF_USDA=4.098
NC_035087.1	39785842	.	G	C	.	.	MAF_INRAE=13.291
NC_035087.1	39786018	.	G	T	.	.	MAF_INRAE=21.053;MAF_USDA=2.353
NC_035087.1	39786025	.	A	T	.	.	MAF_INRAE=26.316;MAF_USDA=23.529
NC_035087.1	39787314	.	G	A	.	.	MAF_USDA=3.279
NC_035087.1	39787342	.	C	T	.	.	MAF_USDA=3.279
NC_035087.1	39787376	.	G	A	.	.	MAF_USDA=8.235
NC_035087.1	39787460	.	A	G	.	.	MAF_INRAE=21.053;MAF_USDA=39.583
NC_035087.1	39787471	.	G	A	.	.	MAF_INRAE=5.263;MAF_USDA=11.765
NC_035087.1	39787527	.	A	T	.	.	MAF_USDA=6.557
NC_035087.1	39787532	.	C	T	.	.	MAF_USDA=3.279
NC_035087.1	39787561	.	A	T	.	.	MAF_USDA=3.279
NC_035087.1	39787601	.	T	C	.	.	MAF_INRAE=23.418;MAF_USDA=26.471
NC_035087.1	39787608	.	C	T	.	.	MAF_INRAE=21.053;MAF_USDA=17.059
NC_035087.1	39787672	.	C	T	.	.	MAF_INRAE=5.263;MAF_USDA=2.459
NC_035087.1	39787682	.	A	G	.	.	MAF_INRAE=10.759;MAF_USDA=3.529
NC_035087.1	39787711	.	T	C	.	.	MAF_USDA=3.279
NC_035087.1	39787787	.	G	T	.	.	MAF_USDA=5.738
NC_035087.1	39787788	.	C	T	.	.	MAF_USDA=3.279
NC_035087.1	39787789	.	G	A	.	.	MAF_INRAE=1.667;MAF_USDA=1.639
NC_035087.1	39787799	.	C	T	.	.	MAF_INRAE=12.658;MAF_USDA=18.824
NC_035087.1	39787833	.	G	C	.	.	MAF_USDA=3.279
NC_035087.1	39787865	.	T	C	.	.	MAF_USDA=2.459
NC_035087.1	39787926	.	G	A	.	.	MAF_USDA=3.279
NC_035087.1	39787941	.	G	T	.	.	MAF_INRAE=5.0
NC_035087.1	39788025	.	G	A	.	.	MAF_INRAE=13.924;MAF_USDA=41.667
NC_035087.1	39788078	.	C	A	.	.	MAF_INRAE=5.263;MAF_USDA=27.083
NC_035087.1	39788079	.	C	A	.	.	MAF_USDA=35.417
NC_035087.1	39788086	.	G	A	.	.	MAF_USDA=2.542
NC_035087.1	39788088	.	C	A	.	.	MAF_USDA=2.542
NC_035087.1	39788091	.	A	C	.	.	MAF_USDA=23.494
NC_035087.1	39788151	.	C	T	.	.	MAF_INRAE=13.291;MAF_USDA=17.647
NC_035087.1	39788160	.	C	T	.	.	MAF_INRAE=5.263;MAF_USDA=11.176
NC_035087.1	39788192	.	G	A	.	.	MAF_INRAE=12.658;MAF_USDA=18.824
NC_035087.1	39788215	.	C	T	.	.	MAF_INRAE=12.658;MAF_USDA=19.412
NC_035087.1	39788258	.	T	A	.	.	MAF_INRAE=12.658;MAF_USDA=18.824
NC_035087.1	39788282	.	G	A	.	.	MAF_INRAE=12.658;MAF_USDA=18.824
NC_035087.1	39788309	.	C	A	.	.	MAF_INRAE=11.392;MAF_USDA=3.529
NC_035087.1	39788348	.	T	C	.	.	MAF_USDA=3.279
NC_035087.1	39788431	.	T	A	.	.	MAF_INRAE=12.658;MAF_USDA=18.824
NC_035087.1	39788469	.	G	C	.	.	MAF_INRAE=12.658;MAF_USDA=18.235
NC_035087.1	39788516	.	A	C	.	.	MAF_INRAE=12.658;MAF_USDA=21.765
NC_035087.1	39788530	.	T	C	.	.	MAF_USDA=1.639
NC_035087.1	39788558	.	A	G	.	.	MAF_INRAE=12.658;MAF_USDA=18.235
NC_035087.1	39788560	.	G	A	.	.	MAF_USDA=1.765
NC_035087.1	39788610	.	G	T	.	.	MAF_INRAE=12.658;MAF_USDA=17.647
NC_035087.1	39788646	.	C	A	.	.	MAF_USDA=4.098
NC_035087.1	39788659	.	G	A	.	.	MAF_USDA=3.279
NC_035087.1	39788672	.	A	C	.	.	MAF_USDA=1.639
NC_035087.1	39788854	.	C	T	.	.	MAF_USDA=3.279
NC_035087.1	39788901	.	A	T	.	.	MAF_INRAE=21.053;MAF_USDA=14.706
NC_035087.1	39788927	.	C	A	.	.	MAF_INRAE=49.167
NC_035087.1	39788933	.	T	C	.	.	MAF_INRAE=24.051;MAF_USDA=26.471
NC_035087.1	39788958	.	G	A	.	.	MAF_INRAE=46.203;MAF_USDA=17.059
NC_035087.1	39788965	.	G	T	.	.	MAF_INRAE=12.658;MAF_USDA=37.5
NC_035087.1	39788987	.	T	A	.	.	MAF_USDA=2.459
NC_035087.1	39789010	.	C	T	.	.	MAF_INRAE=13.333;MAF_USDA=2.941
NC_035087.1	39789090	.	C	T	.	.	MAF_INRAE=17.5;MAF_USDA=30.588
NC_035087.1	39789174	.	T	A	.	.	MAF_USDA=1.667
NC_035087.1	39790094	.	C	T	.	.	MAF_USDA=10.417
NC_035087.1	39790214	.	G	A	.	.	MAF_INRAE=17.5;MAF_USDA=6.25
NC_035087.1	39790305	.	C	T	.	.	MAF_INRAE=13.333;MAF_USDA=8.333
NC_035087.1	39790309	.	T	A	.	.	MAF_INRAE=11.667;MAF_USDA=2.083
NC_035087.1	39790324	.	A	G	.	.	MAF_USDA=29.167
NC_035087.1	39791007	.	G	A	.	.	MAF_USDA=31.25
NC_035087.1	39791026	.	G	A	.	.	MAF_USDA=4.706
NC_035087.1	39791135	.	A	C	.	.	MAF_INRAE=9.167;MAF_USDA=18.235
NC_035087.1	39791223	.	T	G	.	.	MAF_INRAE=12.658;MAF_USDA=17.059
NC_035087.1	39791251	.	G	A	.	.	MAF_INRAE=8.333;MAF_USDA=1.765
NC_035087.1	39791258	.	T	A	.	.	MAF_INRAE=11.392;MAF_USDA=3.529
NC_035087.1	39791261	.	T	A	.	.	MAF_INRAE=5.0;MAF_USDA=9.016
NC_035087.1	39791312	.	T	C	.	.	MAF_INRAE=44.937;MAF_USDA=20.588
NC_035087.1	39791338	.	C	T	.	.	MAF_USDA=4.918
NC_035087.1	39791357	.	C	T	.	.	MAF_INRAE=5.263;MAF_USDA=11.765
NC_035087.1	39791477	.	G	A	.	.	MAF_INRAE=12.658;MAF_USDA=17.059
NC_035087.1	39791479	.	G	A	.	.	MAF_USDA=1.639
NC_035087.1	39791529	.	C	T	.	.	MAF_USDA=1.639
NC_035087.1	39791575	.	C	T	.	.	MAF_INRAE=4.167;MAF_USDA=9.167
NC_035087.1	39791626	.	A	T	.	.	MAF_INRAE=12.658;MAF_USDA=18.824
NC_035087.1	39791896	.	C	T	.	.	MAF_INRAE=11.392;MAF_USDA=6.471
NC_035087.1	39791956	.	C	T	.	.	MAF_INRAE=5.263;MAF_USDA=11.765
NC_035087.1	39791992	.	G	A	.	.	MAF_USDA=3.279
NC_035087.1	39792020	.	T	C	.	.	MAF_USDA=22.941
NC_035087.1	39792023	.	A	T	.	.	MAF_INRAE=1.667
NC_035087.1	39792101	.	A	C	.	.	MAF_INRAE=23.418;MAF_USDA=24.706
NC_035087.1	39792150	.	C	T	.	.	MAF_INRAE=10.759;MAF_USDA=4.118
NC_035087.1	39792172	.	C	T	.	.	MAF_INRAE=5.263;MAF_USDA=11.765
NC_035087.1	39792265	.	T	C	.	.	MAF_INRAE=11.392;MAF_USDA=4.706
NC_035087.1	39792374	.	T	C	.	.	MAF_USDA=3.279
NC_035087.1	39792383	.	A	T	.	.	MAF_INRAE=5.263
NC_035087.1	39792430	.	G	A	.	.	MAF_USDA=7.377
NC_035087.1	39792434	.	C	T	.	.	MAF_INRAE=24.051;MAF_USDA=25.294
NC_035087.1	39792471	.	T	A	.	.	MAF_INRAE=5.263;MAF_USDA=8.333
NC_035087.1	39792531	.	C	T	.	.	MAF_USDA=4.098
NC_035087.1	39792566	.	A	G	.	.	MAF_INRAE=24.051;MAF_USDA=25.294
NC_035087.1	39792600	.	G	T	.	.	MAF_INRAE=5.263;MAF_USDA=11.765
NC_035087.1	39792635	.	C	T	.	.	MAF_USDA=1.765
NC_035087.1	39792680	.	C	T	.	.	MAF_INRAE=5.263;MAF_USDA=4.918
NC_035087.1	39792747	.	G	A	.	.	MAF_INRAE=12.025;MAF_USDA=20.0
NC_035087.1	39792811	.	T	A	.	.	MAF_INRAE=12.658;MAF_USDA=18.824
NC_035087.1	39792944	.	T	C	.	.	MAF_INRAE=2.532;MAF_USDA=7.647
NC_035087.1	39792977	.	G	A	.	.	MAF_USDA=1.765
NC_035087.1	39793032	.	T	A	.	.	MAF_USDA=2.353
NC_035087.1	39793126	.	A	G	.	.	MAF_INRAE=12.658;MAF_USDA=17.647
NC_035087.1	39793187	.	A	G	.	.	MAF_INRAE=12.658;MAF_USDA=20.588
NC_035087.1	39793189	.	C	A	.	.	MAF_USDA=4.098
NC_035087.1	39793237	.	G	A	.	.	MAF_INRAE=12.658;MAF_USDA=18.824
NC_035087.1	39793253	.	G	T	.	.	MAF_INRAE=13.291;MAF_USDA=2.353
NC_035087.1	39793281	.	C	T	.	.	MAF_INRAE=11.392;MAF_USDA=4.118
NC_035087.1	39793314	.	A	C	.	.	MAF_INRAE=10.759;MAF_USDA=3.529
NC_035087.1	39793322	.	G	T	.	.	MAF_INRAE=12.658;MAF_USDA=19.412
NC_035087.1	39793336	.	C	A	.	.	MAF_INRAE=12.658;MAF_USDA=18.235
NC_035087.1	39793390	.	T	A	.	.	MAF_USDA=1.639
NC_035087.1	39793431	.	T	A	.	.	MAF_INRAE=5.0;MAF_USDA=1.639
NC_035087.1	39793455	.	C	T	.	.	MAF_USDA=2.459
NC_035087.1	39793472	.	G	A	.	.	MAF_USDA=4.098
NC_035087.1	39793553	.	A	C	.	.	MAF_USDA=3.279
NC_035087.1	39793569	.	G	A	.	.	MAF_USDA=6.25
NC_035087.1	39793612	.	T	C	.	.	MAF_USDA=3.279
NC_035087.1	39793620	.	C	T	.	.	MAF_USDA=3.279
NC_035087.1	39793666	.	G	T	.	.	MAF_USDA=4.098
NC_035087.1	39793672	.	T	G	.	.	MAF_USDA=3.279
NC_035087.1	39793699	.	T	C	.	.	MAF_INRAE=21.053
NC_035087.1	39793717	.	A	G	.	.	MAF_USDA=3.279
NC_035087.1	39793730	.	T	C	.	.	MAF_USDA=3.279
NC_035087.1	39793732	.	A	T	.	.	MAF_USDA=3.279
NC_035087.1	39793795	.	G	A	.	.	MAF_USDA=3.279
NC_035087.1	39793797	.	G	C	.	.	MAF_USDA=4.918
NC_035087.1	39793799	.	C	A	.	.	MAF_USDA=4.918
NC_035087.1	39793801	.	C	G	.	.	MAF_USDA=3.279
NC_035087.1	39793857	.	C	T	.	.	MAF_USDA=3.279
NC_035087.1	39793861	.	C	G	.	.	MAF_USDA=3.279
NC_035087.1	39793885	.	T	C	.	.	MAF_USDA=3.279
NC_035087.1	39793914	.	A	T	.	.	MAF_USDA=3.279
NC_035087.1	39793935	.	G	A	.	.	MAF_INRAE=2.532;MAF_USDA=7.647
NC_035087.1	39793946	.	T	A	.	.	MAF_USDA=3.279
NC_035087.1	39793954	.	G	A	.	.	MAF_USDA=3.279
NC_035087.1	39794115	.	C	T	.	.	MAF_INRAE=21.053;MAF_USDA=1.639
NC_035087.1	39794247	.	G	C	.	.	MAF_INRAE=5.0;MAF_USDA=9.836
NC_035087.1	39794270	.	G	C	.	.	MAF_INRAE=10.127;MAF_USDA=4.118
NC_035087.1	39794290	.	G	A	.	.	MAF_INRAE=21.053;MAF_USDA=7.059
NC_035087.1	39794340	.	A	G	.	.	MAF_USDA=6.25
NC_035087.1	39794379	.	G	T	.	.	MAF_USDA=6.522
NC_035087.1	39794495	.	G	A	.	.	MAF_USDA=1.639
NC_035087.1	39794601	.	G	T	.	.	MAF_INRAE=1.667;MAF_USDA=4.118
NC_035087.1	39794698	.	T	G	.	.	MAF_USDA=1.639
NC_035087.1	39794703	.	C	T	.	.	MAF_INRAE=5.0;MAF_USDA=2.459
NC_035087.1	39794712	.	G	T	.	.	MAF_INRAE=11.392;MAF_USDA=4.118
NC_035087.1	39794713	.	G	T	.	.	MAF_INRAE=13.333;MAF_USDA=4.118
NC_035087.1	39794884	.	T	A	.	.	MAF_USDA=3.279
NC_035087.1	39794923	.	C	T	.	.	MAF_USDA=3.279
NC_035087.1	39794971	.	C	T	.	.	MAF_USDA=1.639
NC_035087.1	39795070	.	T	G	.	.	MAF_INRAE=46.835;MAF_USDA=19.412
NC_035087.1	39795186	.	G	A	.	.	MAF_USDA=1.639
NC_035087.1	39795272	.	G	C	.	.	MAF_USDA=1.639
NC_035087.1	39795346	.	C	T	.	.	MAF_INRAE=21.053
NC_035087.1	39795391	.	C	A	.	.	MAF_USDA=1.724
NC_035087.1	39795396	.	T	C	.	.	MAF_INRAE=9.167
NC_035087.1	39796325	.	C	T	.	.	MAF_USDA=45.833
NC_035087.1	39796397	.	G	A	.	.	MAF_USDA=1.639
NC_035087.1	39796644	.	A	G	.	.	MAF_INRAE=12.025;MAF_USDA=4.118
NC_035087.1	39796733	.	C	T	.	.	MAF_INRAE=7.5;MAF_USDA=4.167
NC_035087.1	39796763	.	A	G	.	.	MAF_INRAE=11.392;MAF_USDA=6.25
NC_035087.1	39796803	.	C	A	.	.	MAF_USDA=1.639
NC_035087.1	39796812	.	G	T	.	.	MAF_USDA=7.647
NC_035087.1	39796908	.	T	G	.	.	MAF_INRAE=42.405;MAF_USDA=25.0
NC_035087.1	39796959	.	G	A	.	.	MAF_USDA=1.639
NC_035087.1	39796973	.	A	C	.	.	MAF_USDA=2.353
NC_035087.1	39796996	.	G	A	.	.	MAF_INRAE=1.667
NC_035087.1	39796997	.	C	G	.	.	MAF_USDA=10.656
NC_035087.1	39797048	.	G	C	.	.	MAF_INRAE=5.263;MAF_USDA=12.353
NC_035087.1	39797095	.	T	C	.	.	MAF_INRAE=26.316;MAF_USDA=23.529
NC_035087.1	39797162	.	A	G	.	.	MAF_INRAE=5.0;MAF_USDA=7.647
NC_035087.1	39797219	.	A	T	.	.	MAF_INRAE=21.053;MAF_USDA=37.5
NC_035087.1	39797220	.	T	A	.	.	MAF_USDA=24.118
NC_035087.1	39797223	.	G	A	.	.	MAF_USDA=1.176
NC_035087.1	39797225	.	G	C	.	.	MAF_INRAE=10.759;MAF_USDA=2.941
NC_035087.1	39797262	.	G	A	.	.	MAF_USDA=1.639
NC_035087.1	39797263	.	C	T	.	.	MAF_USDA=1.639
NC_035087.1	39797321	.	T	A	.	.	MAF_INRAE=5.263;MAF_USDA=12.353
NC_035087.1	39797330	.	C	T	.	.	MAF_INRAE=1.667
NC_035087.1	39797438	.	C	A	.	.	MAF_USDA=3.279
NC_035087.1	39797463	.	C	A	.	.	MAF_INRAE=10.759;MAF_USDA=2.941
NC_035087.1	39797485	.	C	T	.	.	MAF_INRAE=46.203;MAF_USDA=22.353
NC_035087.1	39797503	.	A	G	.	.	MAF_INRAE=5.263;MAF_USDA=12.941
NC_035087.1	39797505	.	T	A	.	.	MAF_USDA=3.279
NC_035087.1	39797631	.	A	T	.	.	MAF_INRAE=5.833;MAF_USDA=5.294
NC_035087.1	39797640	.	A	T	.	.	MAF_INRAE=46.835;MAF_USDA=44.118
NC_035087.1	39797648	.	C	A	.	.	MAF_USDA=2.083
NC_035087.1	39797707	.	A	T	.	.	MAF_INRAE=24.051;MAF_USDA=11.765
NC_035087.1	39797725	.	T	C	.	.	MAF_USDA=2.459
NC_035087.1	39797745	.	C	A	.	.	MAF_INRAE=24.684;MAF_USDA=11.765
NC_035087.1	39797746	.	G	A	.	.	MAF_USDA=1.765
NC_035087.1	39797756	.	T	A	.	.	MAF_INRAE=13.291;MAF_USDA=1.176
NC_035087.1	39797767	.	G	A	.	.	MAF_INRAE=5.263;MAF_USDA=29.167
NC_035087.1	39797800	.	T	A	.	.	MAF_INRAE=25.949;MAF_USDA=6.25
NC_035087.1	39797809	.	C	A	.	.	MAF_INRAE=21.053
NC_035087.1	39797827	.	T	G	.	.	MAF_INRAE=10.759;MAF_USDA=16.471
NC_035087.1	39797830	.	A	G	.	.	MAF_INRAE=27.215;MAF_USDA=22.353
NC_035087.1	39797876	.	C	T	.	.	MAF_USDA=12.941
NC_035087.1	39797933	.	T	C	.	.	MAF_INRAE=22.785;MAF_USDA=23.529
NC_035087.1	39798018	.	T	A	.	.	MAF_INRAE=22.785;MAF_USDA=37.5
NC_035087.1	39798035	.	G	T	.	.	MAF_INRAE=20.886;MAF_USDA=9.412
NC_035087.1	39798114	.	G	A	.	.	MAF_INRAE=43.671
NC_035087.1	39798116	.	A	C	.	.	MAF_INRAE=11.392
NC_035087.1	39798359	.	A	G	.	.	MAF_INRAE=5.263;MAF_USDA=11.765
NC_035087.1	39798402	.	A	G	.	.	MAF_USDA=1.639
NC_035087.1	39798428	.	G	A	.	.	MAF_USDA=1.639
NC_035087.1	39798505	.	A	G	.	.	MAF_INRAE=13.924;MAF_USDA=23.529
NC_035087.1	39798732	.	C	G	.	.	MAF_INRAE=10.759;MAF_USDA=3.529
NC_035087.1	39798734	.	T	C	.	.	MAF_INRAE=12.658;MAF_USDA=10.588
NC_035087.1	39798744	.	G	T	.	.	MAF_USDA=2.459
NC_035087.1	39798747	.	C	A	.	.	MAF_INRAE=10.759;MAF_USDA=3.529
NC_035087.1	39798757	.	G	A	.	.	MAF_USDA=2.459
NC_035087.1	39798767	.	T	C	.	.	MAF_INRAE=14.557;MAF_USDA=22.353
NC_035087.1	39798799	.	C	T	.	.	MAF_INRAE=21.053
NC_035087.1	39798878	.	C	T	.	.	MAF_INRAE=48.734;MAF_USDA=16.471
NC_035087.1	39798902	.	T	A	.	.	MAF_INRAE=13.291;MAF_USDA=11.176
NC_035087.1	39799256	.	C	T	.	.	MAF_INRAE=5.263;MAF_USDA=13.529
NC_035087.1	39799362	.	C	T	.	.	MAF_INRAE=5.263;MAF_USDA=11.765
NC_035087.1	39799410	.	A	T	.	.	MAF_INRAE=21.053
NC_035087.1	39799448	.	G	A	.	.	MAF_USDA=3.279
NC_035087.1	39799519	.	G	A	.	.	MAF_USDA=1.639
NC_035087.1	39799670	.	G	T	.	.	MAF_USDA=5.738
NC_035087.1	39799711	.	C	T	.	.	MAF_INRAE=12.658;MAF_USDA=7.059
NC_035087.1	39799712	.	G	T	.	.	MAF_USDA=5.738
NC_035087.1	39799793	.	C	T	.	.	MAF_USDA=1.639
NC_035087.1	39799848	.	T	C	.	.	MAF_INRAE=11.392;MAF_USDA=10.0
NC_035087.1	39799862	.	G	A	.	.	MAF_USDA=3.279
NC_035087.1	39799906	.	C	G	.	.	MAF_INRAE=28.481;MAF_USDA=16.667
NC_035087.1	39799992	.	T	G	.	.	MAF_USDA=2.083
NC_035087.1	39800000	.	T	C	.	.	MAF_USDA=4.918
NC_035087.1	39800009	.	G	A	.	.	MAF_USDA=1.639
NC_035087.1	39800041	.	C	A	.	.	MAF_INRAE=12.658;MAF_USDA=10.0
NC_035087.1	39800057	.	G	A	.	.	MAF_INRAE=5.263;MAF_USDA=2.459
NC_035087.1	39800070	.	C	T	.	.	MAF_INRAE=48.101;MAF_USDA=16.471
NC_035087.1	39800099	.	G	A	.	.	MAF_USDA=7.647
NC_035087.1	39800120	.	T	C	.	.	MAF_INRAE=12.658;MAF_USDA=8.929
NC_035087.1	39800122	.	G	A	.	.	MAF_INRAE=5.833;MAF_USDA=18.452
NC_035087.1	39800199	.	G	A	.	.	MAF_INRAE=5.263;MAF_USDA=11.765
NC_035087.1	39800393	.	A	T	.	.	MAF_INRAE=9.167
NC_035087.1	39800408	.	C	T	.	.	MAF_INRAE=5.263;MAF_USDA=11.765
NC_035087.1	39800417	.	A	G	.	.	MAF_INRAE=29.114;MAF_USDA=24.118
NC_035087.1	39800478	.	C	A	.	.	MAF_USDA=1.639
NC_035087.1	39800482	.	C	T	.	.	MAF_INRAE=5.263;MAF_USDA=11.765
NC_035087.1	39800535	.	C	G	.	.	MAF_INRAE=5.263;MAF_USDA=4.118
NC_035087.1	39800552	.	A	G	.	.	MAF_INRAE=5.263;MAF_USDA=11.765
NC_035087.1	39800556	.	C	G	.	.	MAF_USDA=1.639
NC_035087.1	39800655	.	G	A	.	.	MAF_USDA=1.639
NC_035087.1	39800658	.	C	A	.	.	MAF_USDA=3.279
NC_035087.1	39800675	.	G	A	.	.	MAF_USDA=2.083
NC_035087.1	39800687	.	A	G	.	.	MAF_INRAE=14.557;MAF_USDA=22.941
NC_035087.1	39800710	.	G	T	.	.	MAF_INRAE=1.667
NC_035087.1	39800723	.	G	A	.	.	MAF_INRAE=29.114;MAF_USDA=24.118
NC_035087.1	39800777	.	C	T	.	.	MAF_USDA=1.639
NC_035087.1	39800811	.	C	A	.	.	MAF_USDA=4.098
NC_035087.1	39800843	.	T	A	.	.	MAF_INRAE=12.658;MAF_USDA=10.588
NC_035087.1	39800849	.	C	T	.	.	MAF_INRAE=5.0;MAF_USDA=1.639
NC_035087.1	39800974	.	G	A	.	.	MAF_INRAE=18.354;MAF_USDA=35.294
NC_035087.1	39800975	.	A	T	.	.	MAF_INRAE=15.833;MAF_USDA=35.294
NC_035087.1	39800981	.	G	T	.	.	MAF_INRAE=48.101;MAF_USDA=17.059
NC_035087.1	39800992	.	G	C	.	.	MAF_INRAE=14.557;MAF_USDA=24.706
NC_035087.1	39801063	.	T	C	.	.	MAF_INRAE=14.557;MAF_USDA=23.529
NC_035087.1	39801070	.	T	G	.	.	MAF_INRAE=12.658;MAF_USDA=11.176
NC_035087.1	39801115	.	C	G	.	.	MAF_USDA=1.639
NC_035087.1	39801134	.	C	A	.	.	MAF_USDA=1.639
NC_035087.1	39801143	.	T	A	.	.	MAF_USDA=22.353
NC_035087.1	39801144	.	C	T	.	.	MAF_USDA=22.353
NC_035087.1	39801149	.	C	T	.	.	MAF_USDA=4.118
NC_035087.1	39801268	.	T	C	.	.	MAF_INRAE=12.658;MAF_USDA=11.176
NC_035087.1	39801402	.	G	T	.	.	MAF_USDA=3.279
NC_035087.1	39801495	.	A	G	.	.	MAF_INRAE=5.263;MAF_USDA=12.353
NC_035087.1	39801496	.	C	A	.	.	MAF_INRAE=9.167;MAF_USDA=24.118
NC_035087.1	39801502	.	G	A	.	.	MAF_USDA=4.098
NC_035087.1	39801582	.	T	C	.	.	MAF_INRAE=12.658;MAF_USDA=9.412
NC_035087.1	39801583	.	A	T	.	.	MAF_INRAE=10.0;MAF_USDA=10.0
NC_035087.1	39801604	.	T	A	.	.	MAF_INRAE=14.557;MAF_USDA=22.353
NC_035087.1	39801624	.	C	T	.	.	MAF_INRAE=5.263;MAF_USDA=4.706
NC_035087.1	39801827	.	T	A	.	.	MAF_INRAE=12.658;MAF_USDA=29.167
NC_035087.1	39801833	.	C	T	.	.	MAF_INRAE=4.167
NC_035087.1	39801834	.	T	G	.	.	MAF_INRAE=4.167
NC_035087.1	39801839	.	T	G	.	.	MAF_INRAE=4.167
NC_035087.1	39801840	.	C	T	.	.	MAF_INRAE=4.167
NC_035087.1	39801848	.	T	C	.	.	MAF_INRAE=9.494
NC_035087.1	39801850	.	T	A	.	.	MAF_INRAE=4.167
NC_035087.1	39801855	.	G	A	.	.	MAF_INRAE=8.861;MAF_USDA=20.833
NC_035087.1	39801866	.	C	T	.	.	MAF_INRAE=8.228;MAF_USDA=7.059
NC_035087.1	39801892	.	T	A	.	.	MAF_USDA=37.5
NC_035087.1	39801958	.	T	C	.	.	MAF_INRAE=1.667
NC_035087.1	39802048	.	T	A	.	.	MAF_INRAE=13.924;MAF_USDA=22.941
NC_035087.1	39802061	.	T	C	.	.	MAF_INRAE=13.924;MAF_USDA=22.941
NC_035087.1	39802075	.	G	A	.	.	MAF_USDA=5.738
NC_035087.1	39802165	.	C	A	.	.	MAF_USDA=37.5
NC_035087.1	39802225	.	C	T	.	.	MAF_INRAE=12.658;MAF_USDA=11.765
NC_035087.1	39802345	.	G	A	.	.	MAF_USDA=7.647
NC_035087.1	39802454	.	C	G	.	.	MAF_INRAE=5.263;MAF_USDA=11.765
NC_035087.1	39802514	.	A	G	.	.	MAF_USDA=3.279
NC_035087.1	39802530	.	G	T	.	.	MAF_USDA=2.459
NC_035087.1	39802538	.	C	A	.	.	MAF_INRAE=21.053
NC_035087.1	39802787	.	C	A	.	.	MAF_INRAE=12.658;MAF_USDA=11.765
NC_035087.1	39802861	.	G	C	.	.	MAF_INRAE=5.263;MAF_USDA=13.529
NC_035087.1	39802887	.	A	C	.	.	MAF_INRAE=5.263;MAF_USDA=12.353
NC_035087.1	39802995	.	C	T	.	.	MAF_INRAE=12.658;MAF_USDA=11.765
NC_035087.1	39803088	.	G	C	.	.	MAF_USDA=2.083
NC_035087.1	39803167	.	C	T	.	.	MAF_USDA=17.647
NC_035087.1	39803195	.	A	T	.	.	MAF_INRAE=7.5
NC_035087.1	39803196	.	G	A	.	.	MAF_INRAE=7.5
NC_035087.1	39803197	.	T	C	.	.	MAF_USDA=8.197
NC_035087.1	39803286	.	A	G	.	.	MAF_INRAE=14.557;MAF_USDA=25.294
NC_035087.1	39803309	.	T	A	.	.	MAF_USDA=1.639
NC_035087.1	39803316	.	C	T	.	.	MAF_USDA=9.016
NC_035087.1	39803318	.	G	T	.	.	MAF_USDA=1.639
NC_035087.1	39803326	.	C	T	.	.	MAF_INRAE=14.557;MAF_USDA=23.529
NC_035087.1	39803381	.	C	T	.	.	MAF_INRAE=12.025;MAF_USDA=10.714
NC_035087.1	39803395	.	G	T	.	.	MAF_INRAE=5.263;MAF_USDA=2.459
NC_035087.1	39803405	.	T	A	.	.	MAF_USDA=1.639
NC_035087.1	39803460	.	A	G	.	.	MAF_INRAE=1.667
NC_035087.1	39803529	.	G	A	.	.	MAF_USDA=2.459
NC_035087.1	39803546	.	A	T	.	.	MAF_INRAE=8.333;MAF_USDA=11.765
NC_035087.1	39803627	.	C	T	.	.	MAF_INRAE=10.0;MAF_USDA=35.417
NC_035087.1	39803633	.	C	T	.	.	MAF_USDA=2.083
NC_035087.1	39803634	.	T	A	.	.	MAF_USDA=2.083
NC_035087.1	39803685	.	T	C	.	.	MAF_INRAE=9.167;MAF_USDA=11.765
NC_035087.1	39803695	.	A	G	.	.	MAF_USDA=7.377
NC_035087.1	39803701	.	G	C	.	.	MAF_INRAE=9.167;MAF_USDA=11.765
NC_035087.1	39803726	.	A	G	.	.	MAF_INRAE=9.167;MAF_USDA=12.353
NC_035087.1	39803743	.	G	A	.	.	MAF_INRAE=10.0;MAF_USDA=25.294
NC_035087.1	39803758	.	C	T	.	.	MAF_USDA=1.176
NC_035087.1	39803783	.	A	G	.	.	MAF_USDA=10.656
NC_035087.1	39803828	.	A	G	.	.	MAF_USDA=3.333
NC_035087.1	39803927	.	C	T	.	.	MAF_USDA=8.929
NC_035087.1	39803928	.	G	A	.	.	MAF_USDA=9.524
NC_035087.1	39803960	.	C	A	.	.	MAF_USDA=7.647
NC_035087.1	39803997	.	C	T	.	.	MAF_USDA=3.279
NC_035087.1	39804077	.	A	G	.	.	MAF_USDA=11.475
NC_035087.1	39804091	.	A	T	.	.	MAF_USDA=12.353
NC_035087.1	39804190	.	A	T	.	.	MAF_USDA=3.279
NC_035087.1	39804192	.	C	T	.	.	MAF_INRAE=7.5;MAF_USDA=8.235
NC_035087.1	39804220	.	A	G	.	.	MAF_USDA=1.639
NC_035087.1	39804230	.	A	C	.	.	MAF_USDA=1.639
NC_035087.1	39804254	.	G	A	.	.	MAF_INRAE=7.5;MAF_USDA=8.824
NC_035087.1	39804273	.	G	T	.	.	MAF_USDA=3.279
NC_035087.1	39804275	.	A	T	.	.	MAF_USDA=31.25
NC_035087.1	39804452	.	G	T	.	.	MAF_USDA=1.176
NC_035087.1	39804528	.	G	A	.	.	MAF_USDA=11.475
NC_035087.1	39804601	.	T	C	.	.	MAF_INRAE=8.333;MAF_USDA=11.765
NC_035087.1	39804652	.	G	T	.	.	MAF_USDA=3.279
NC_035087.1	39804656	.	A	G	.	.	MAF_USDA=1.176
NC_035087.1	39804713	.	C	A	.	.	MAF_USDA=4.918
NC_035087.1	39804759	.	A	C	.	.	MAF_INRAE=9.167
NC_035087.1	39804814	.	G	C	.	.	MAF_USDA=10.588
NC_035087.1	39804922	.	T	C	.	.	MAF_USDA=9.836
NC_035087.1	39805004	.	T	G	.	.	MAF_INRAE=50.0;MAF_USDA=2.459
NC_035087.1	39805078	.	A	C	.	.	MAF_USDA=1.22
NC_035087.1	39805122	.	G	T	.	.	MAF_USDA=5.085
NC_035087.1	39805147	.	G	T	.	.	MAF_USDA=4.167
NC_035087.1	39805150	.	G	A	.	.	MAF_USDA=19.88
NC_035087.1	39805303	.	T	C	.	.	MAF_USDA=11.475
NC_035087.1	39805326	.	T	G	.	.	MAF_INRAE=9.167;MAF_USDA=10.588
NC_035087.1	39805339	.	C	A	.	.	MAF_INRAE=24.167;MAF_USDA=28.824
NC_035087.1	39805340	.	A	C	.	.	MAF_INRAE=9.167;MAF_USDA=10.0
NC_035087.1	39805341	.	T	C	.	.	MAF_USDA=2.083
NC_035087.1	39805568	.	C	G	.	.	MAF_USDA=2.083
NC_035087.1	39805596	.	C	A	.	.	MAF_USDA=9.836
NC_035087.1	39805609	.	C	A	.	.	MAF_INRAE=5.0;MAF_USDA=1.639
NC_035087.1	39805715	.	G	T	.	.	MAF_INRAE=9.167;MAF_USDA=12.353
NC_035087.1	39805756	.	A	C	.	.	MAF_INRAE=9.167;MAF_USDA=11.176
NC_035087.1	39805819	.	T	A	.	.	MAF_USDA=2.083
NC_035087.1	39805828	.	A	T	.	.	MAF_USDA=37.5
NC_035087.1	39805831	.	C	T	.	.	MAF_INRAE=10.0;MAF_USDA=12.353
NC_035087.1	39805847	.	C	A	.	.	MAF_INRAE=9.167;MAF_USDA=17.059
NC_035087.1	39805863	.	A	G	.	.	MAF_INRAE=9.167;MAF_USDA=10.588
NC_035087.1	39805875	.	A	G	.	.	MAF_USDA=4.098
NC_035087.1	39805886	.	C	T	.	.	MAF_INRAE=9.167;MAF_USDA=10.588
NC_035087.1	39805929	.	G	C	.	.	MAF_INRAE=9.167;MAF_USDA=14.118
NC_035087.1	39805942	.	G	T	.	.	MAF_USDA=9.016
NC_035087.1	39805943	.	G	T	.	.	MAF_USDA=9.016
NC_035087.1	39805946	.	T	G	.	.	MAF_USDA=2.459
NC_035087.1	39806016	.	C	A	.	.	MAF_USDA=1.639
NC_035087.1	39806030	.	G	A	.	.	MAF_USDA=17.262
NC_035087.1	39806040	.	G	T	.	.	MAF_USDA=17.262
NC_035087.1	39806047	.	T	A	.	.	MAF_USDA=3.571
NC_035087.1	39806094	.	T	A	.	.	MAF_USDA=8.824
NC_035087.1	39806148	.	G	A	.	.	MAF_USDA=12.048
NC_035087.1	39806150	.	G	T	.	.	MAF_USDA=3.049
NC_035087.1	39806177	.	G	A	.	.	MAF_USDA=1.829
NC_035087.1	39806237	.	A	T	.	.	MAF_USDA=8.333
NC_035087.1	39806851	.	G	A	.	.	MAF_USDA=1.176
NC_035087.1	39806873	.	G	A	.	.	MAF_USDA=4.118
NC_035087.1	39806913	.	A	T	.	.	MAF_USDA=1.639
NC_035087.1	39806971	.	G	A	.	.	MAF_USDA=1.176
NC_035087.1	39806998	.	G	A	.	.	MAF_INRAE=5.263;MAF_USDA=29.167
NC_035087.1	39807022	.	A	G	.	.	MAF_INRAE=23.684;MAF_USDA=3.529
NC_035087.1	39807082	.	G	C	.	.	MAF_USDA=1.176
NC_035087.1	39807109	.	A	T	.	.	MAF_USDA=1.639
NC_035087.1	39807162	.	G	C	.	.	MAF_INRAE=5.263;MAF_USDA=19.412
NC_035087.1	39807212	.	T	A	.	.	MAF_INRAE=5.263;MAF_USDA=17.059
NC_035087.1	39807287	.	G	A	.	.	MAF_INRAE=12.658;MAF_USDA=6.471
NC_035087.1	39807325	.	C	T	.	.	MAF_USDA=12.295
NC_035087.1	39807337	.	C	A	.	.	MAF_INRAE=12.658;MAF_USDA=7.647
NC_035087.1	39807338	.	A	C	.	.	MAF_INRAE=10.0;MAF_USDA=10.588
NC_035087.1	39807340	.	A	T	.	.	MAF_INRAE=10.0;MAF_USDA=11.176
NC_035087.1	39807350	.	G	A	.	.	MAF_USDA=1.176
NC_035087.1	39807395	.	C	A	.	.	MAF_INRAE=5.263;MAF_USDA=14.118
NC_035087.1	39807425	.	A	C	.	.	MAF_USDA=13.529
NC_035087.1	39807429	.	T	G	.	.	MAF_USDA=7.377
NC_035087.1	39807430	.	AAA	AAC	.	.	MAF_USDA=8.333
NC_035087.1	39807474	.	C	T	.	.	MAF_INRAE=12.658;MAF_USDA=12.353
NC_035087.1	39807518	.	C	A	.	.	MAF_INRAE=5.263;MAF_USDA=14.118
NC_035087.1	39807553	.	C	T	.	.	MAF_INRAE=12.658;MAF_USDA=11.765
NC_035087.1	39807574	.	C	A	.	.	MAF_INRAE=5.263;MAF_USDA=12.941
NC_035087.1	39807586	.	G	A	.	.	MAF_INRAE=5.263;MAF_USDA=12.941
NC_035087.1	39807678	.	T	A	.	.	MAF_INRAE=5.263;MAF_USDA=12.941
NC_035087.1	39807702	.	G	A	.	.	MAF_INRAE=5.263;MAF_USDA=13.529
NC_035087.1	39807706	.	A	G	.	.	MAF_INRAE=12.025;MAF_USDA=10.0
NC_035087.1	39807718	.	G	T	.	.	MAF_INRAE=5.263;MAF_USDA=12.941
NC_035087.1	39807726	.	T	G	.	.	MAF_INRAE=5.263;MAF_USDA=13.529
NC_035087.1	39807744	.	C	T	.	.	MAF_INRAE=5.263;MAF_USDA=14.118
NC_035087.1	39807799	.	G	T	.	.	MAF_INRAE=12.025;MAF_USDA=11.765
NC_035087.1	39807865	.	G	T	.	.	MAF_USDA=1.176
NC_035087.1	39807873	.	G	T	.	.	MAF_INRAE=20.253;MAF_USDA=14.118
NC_035087.1	39807998	.	T	C	.	.	MAF_INRAE=5.263;MAF_USDA=12.353
NC_035087.1	39808212	.	G	A	.	.	MAF_USDA=1.765
NC_035087.1	39808214	.	G	A	.	.	MAF_USDA=4.118
NC_035087.1	39808227	.	C	T	.	.	MAF_USDA=1.176
NC_035087.1	39808234	.	A	G	.	.	MAF_USDA=1.176
NC_035087.1	39808309	.	T	A	.	.	MAF_USDA=2.459
NC_035087.1	39808355	.	C	A	.	.	MAF_INRAE=12.658;MAF_USDA=15.574
NC_035087.1	39808540	.	A	C	.	.	MAF_USDA=1.765
NC_035087.1	39808542	.	C	G	.	.	MAF_USDA=1.639
NC_035087.1	39808559	.	C	T	.	.	MAF_USDA=2.459
NC_035087.1	39808578	.	T	C	.	.	MAF_USDA=1.765
NC_035087.1	39808616	.	T	A	.	.	MAF_USDA=1.765
NC_035087.1	39808620	.	G	T	.	.	MAF_USDA=1.176
NC_035087.1	39808628	.	C	A	.	.	MAF_INRAE=5.0;MAF_USDA=20.0
NC_035087.1	39808705	.	A	G	.	.	MAF_USDA=1.765
NC_035087.1	39808713	.	G	T	.	.	MAF_USDA=1.765
NC_035087.1	39808883	.	G	A	.	.	MAF_USDA=1.765
NC_035087.1	39808896	.	A	T	.	.	MAF_USDA=9.412
NC_035087.1	39808922	.	G	A	.	.	MAF_USDA=1.765
NC_035087.1	39808982	.	T	C	.	.	MAF_USDA=2.083
NC_035087.1	39809106	.	A	G	.	.	MAF_USDA=1.786
NC_035087.1	39809119	.	A	C	.	.	MAF_USDA=1.765
NC_035087.1	39809125	.	C	T	.	.	MAF_USDA=1.765
NC_035087.1	39809134	.	A	G	.	.	MAF_USDA=1.765
NC_035087.1	39809166	.	A	C	.	.	MAF_USDA=1.765
NC_035087.1	39809185	.	C	T	.	.	MAF_USDA=1.639
NC_035087.1	39809244	.	T	C	.	.	MAF_USDA=1.765
NC_035087.1	39809245	.	A	C	.	.	MAF_USDA=1.639
NC_035087.1	39809301	.	C	G	.	.	MAF_USDA=1.765
NC_035087.1	39809436	.	A	C	.	.	MAF_USDA=1.765
NC_035087.1	39809609	.	A	G	.	.	MAF_INRAE=7.5;MAF_USDA=4.167
NC_035087.1	39809697	.	G	A	.	.	MAF_USDA=2.459
NC_035087.1	39809779	.	C	A	.	.	MAF_USDA=2.353
NC_035087.1	39809855	.	A	C	.	.	MAF_USDA=2.459
NC_035087.1	39809876	.	G	T	.	.	MAF_USDA=4.098
NC_035087.1	39809920	.	C	A	.	.	MAF_INRAE=11.667
NC_035087.1	39809969	.	C	T	.	.	MAF_USDA=2.083
NC_035087.1	39810024	.	A	G	.	.	MAF_USDA=1.765
NC_035087.1	39810078	.	T	G	.	.	MAF_INRAE=16.456;MAF_USDA=23.529
NC_035087.1	39810085	.	C	G	.	.	MAF_USDA=2.083
NC_035087.1	39810243	.	G	T	.	.	MAF_USDA=1.639
NC_035087.1	39810261	.	A	C	.	.	MAF_USDA=1.639
NC_035087.1	39810264	.	A	C	.	.	MAF_USDA=8.197
NC_035087.1	39810269	.	A	T	.	.	MAF_INRAE=10.127;MAF_USDA=3.529
NC_035087.1	39810289	.	A	T	.	.	MAF_USDA=3.279
NC_035087.1	39810497	.	A	T	.	.	MAF_USDA=1.639
NC_035087.1	39810587	.	C	T	.	.	MAF_INRAE=12.658;MAF_USDA=8.824
NC_035087.1	39810590	.	C	G	.	.	MAF_USDA=2.459
NC_035087.1	39810626	.	A	G	.	.	MAF_USDA=2.083
NC_035087.1	39810752	.	C	T	.	.	MAF_USDA=1.639
NC_035087.1	39810850	.	T	C	.	.	MAF_INRAE=15.823;MAF_USDA=32.941
NC_035087.1	39810895	.	C	T	.	.	MAF_INRAE=14.557;MAF_USDA=33.529
NC_035087.1	39810920	.	C	T	.	.	MAF_USDA=8.235
NC_035087.1	39810929	.	C	T	.	.	MAF_INRAE=14.557;MAF_USDA=33.529
NC_035087.1	39810936	.	A	C	.	.	MAF_INRAE=14.557;MAF_USDA=35.294
NC_035087.1	39810974	.	C	A	.	.	MAF_USDA=13.115
NC_035087.1	39811025	.	T	C	.	.	MAF_INRAE=14.557;MAF_USDA=32.941
NC_035087.1	39811047	.	A	C	.	.	MAF_INRAE=14.557;MAF_USDA=32.353
NC_035087.1	39811068	.	T	C	.	.	MAF_INRAE=15.19;MAF_USDA=32.353
NC_035087.1	39811167	.	T	G	.	.	MAF_USDA=3.279
NC_035087.1	39811169	.	T	G	.	.	MAF_USDA=3.279
NC_035087.1	39811196	.	C	T	.	.	MAF_USDA=4.098
NC_035087.1	39811253	.	A	C	.	.	MAF_INRAE=14.557;MAF_USDA=32.941
NC_035087.1	39811265	.	A	G	.	.	MAF_INRAE=14.557;MAF_USDA=32.353
NC_035087.1	39811326	.	C	A	.	.	MAF_USDA=4.918
NC_035087.1	39811411	.	C	T	.	.	MAF_INRAE=14.557;MAF_USDA=34.118
NC_035087.1	39811414	.	T	A	.	.	MAF_INRAE=10.833;MAF_USDA=34.118
NC_035087.1	39811446	.	G	A	.	.	MAF_INRAE=14.557;MAF_USDA=35.882
NC_035087.1	39811524	.	G	T	.	.	MAF_USDA=1.639
NC_035087.1	39811583	.	G	C,T	.	.	MAF_INRAE=26.316
NC_035087.1	39811595	.	T	A	.	.	MAF_INRAE=14.557;MAF_USDA=32.941
NC_035087.1	39811615	.	G	A	.	.	MAF_INRAE=21.053
NC_035087.1	39811652	.	G	T	.	.	MAF_USDA=2.083
NC_035087.1	39811686	.	A	T	.	.	MAF_USDA=1.667
NC_035087.1	39811745	.	T	C	.	.	MAF_INRAE=5.263;MAF_USDA=2.459
NC_035087.1	39811821	.	G	T	.	.	MAF_INRAE=21.053;MAF_USDA=2.542
NC_035087.1	39811865	.	G	A	.	.	MAF_INRAE=5.263;MAF_USDA=27.083
NC_035087.1	39812943	.	G	T	.	.	MAF_INRAE=5.263;MAF_USDA=37.5
NC_035087.1	39812965	.	T	C	.	.	MAF_INRAE=21.053;MAF_USDA=4.167
NC_035087.1	39812991	.	A	G	.	.	MAF_INRAE=5.263;MAF_USDA=21.765
NC_035087.1	39812993	.	G	T	.	.	MAF_USDA=22.353
NC_035087.1	39813042	.	A	C	.	.	MAF_INRAE=22.152;MAF_USDA=4.118
NC_035087.1	39813050	.	A	G	.	.	MAF_USDA=3.279
NC_035087.1	39813093	.	T	A	.	.	MAF_INRAE=12.658;MAF_USDA=10.843
NC_035087.1	39813116	.	C	T	.	.	MAF_INRAE=14.557;MAF_USDA=31.707
NC_035087.1	39813126	.	T	C	.	.	MAF_INRAE=5.263;MAF_USDA=21.341
NC_035087.1	39813161	.	A	C	.	.	MAF_INRAE=12.658;MAF_USDA=20.833
NC_035087.1	39813195	.	C	G	.	.	MAF_INRAE=12.658;MAF_USDA=10.588
NC_035087.1	39813196	.	C	A	.	.	MAF_USDA=2.459
NC_035087.1	39813308	.	A	T	.	.	MAF_USDA=1.639
NC_035087.1	39813311	.	C	A	.	.	MAF_USDA=1.639
NC_035087.1	39813328	.	G	A	.	.	MAF_INRAE=5.263;MAF_USDA=21.176
NC_035087.1	39813343	.	T	C	.	.	MAF_INRAE=11.667;MAF_USDA=38.824
NC_035087.1	39813348	.	C	T	.	.	MAF_USDA=2.083
NC_035087.1	39813405	.	G	A	.	.	MAF_USDA=1.639
NC_035087.1	39813420	.	A	C	.	.	MAF_USDA=41.176
NC_035087.1	39813439	.	A	G	.	.	MAF_USDA=34.706
NC_035087.1	39813454	.	G	A	.	.	MAF_INRAE=5.263;MAF_USDA=12.353
NC_035087.1	39813462	.	A	G	.	.	MAF_USDA=1.639
NC_035087.1	39813470	.	A	G	.	.	MAF_USDA=34.118
NC_035087.1	39813487	.	A	G	.	.	MAF_INRAE=11.667;MAF_USDA=40.588
NC_035087.1	39813495	.	G	A	.	.	MAF_INRAE=5.263;MAF_USDA=4.118
NC_035087.1	39813498	.	C	T	.	.	MAF_INRAE=11.667;MAF_USDA=39.412
NC_035087.1	39813500	.	A	C	.	.	MAF_USDA=2.459
NC_035087.1	39813503	.	T	G	.	.	MAF_USDA=8.197
NC_035087.1	39813583	.	T	G	.	.	MAF_USDA=12.353
NC_035087.1	39813591	.	G	T	.	.	MAF_USDA=21.176
NC_035087.1	39813656	.	C	T	.	.	MAF_INRAE=12.658;MAF_USDA=10.588
NC_035087.1	39813721	.	C	A	.	.	MAF_INRAE=12.025;MAF_USDA=10.588
NC_035087.1	39813784	.	C	G	.	.	MAF_INRAE=5.263;MAF_USDA=22.941
NC_035087.1	39813871	.	G	A	.	.	MAF_INRAE=13.924
NC_035087.1	39813872	.	T	C	.	.	MAF_INRAE=10.0
NC_035087.1	39813951	.	T	C	.	.	MAF_INRAE=15.19;MAF_USDA=32.941
NC_035087.1	39813992	.	A	C	.	.	MAF_INRAE=5.263;MAF_USDA=21.176
NC_035087.1	39814005	.	A	T	.	.	MAF_INRAE=10.0
NC_035087.1	39814025	.	C	G	.	.	MAF_INRAE=10.0;MAF_USDA=4.167
NC_035087.1	39814036	.	C	A	.	.	MAF_USDA=2.459
NC_035087.1	39814059	.	T	C	.	.	MAF_INRAE=14.557;MAF_USDA=32.941
NC_035087.1	39814100	.	G	T	.	.	MAF_INRAE=14.557;MAF_USDA=32.353
NC_035087.1	39814161	.	A	G	.	.	MAF_INRAE=10.759;MAF_USDA=11.176
NC_035087.1	39814217	.	T	C	.	.	MAF_INRAE=5.263;MAF_USDA=21.765
NC_035087.1	39814310	.	A	T	.	.	MAF_INRAE=5.263
NC_035087.1	39814398	.	C	A	.	.	MAF_INRAE=13.924;MAF_USDA=34.426
NC_035087.1	39814411	.	G	T	.	.	MAF_INRAE=5.263;MAF_USDA=18.852
NC_035087.1	39814441	.	T	C	.	.	MAF_USDA=11.475
NC_035087.1	39814573	.	G	A	.	.	MAF_INRAE=5.263;MAF_USDA=20.588
NC_035087.1	39814578	.	T	A	.	.	MAF_USDA=1.639
NC_035087.1	39814809	.	C	T	.	.	MAF_INRAE=12.025;MAF_USDA=11.765
NC_035087.1	39814876	.	C	G	.	.	MAF_INRAE=12.025;MAF_USDA=4.167
NC_035087.1	39815047	.	A	T	.	.	MAF_INRAE=14.557;MAF_USDA=32.353
NC_035087.1	39815141	.	C	T	.	.	MAF_INRAE=14.557;MAF_USDA=32.353
NC_035087.1	39815186	.	C	A	.	.	MAF_INRAE=5.263;MAF_USDA=21.176
NC_035087.1	39815230	.	A	C	.	.	MAF_INRAE=15.19;MAF_USDA=32.738
NC_035087.1	39815231	.	A	C	.	.	MAF_INRAE=11.667;MAF_USDA=32.143
NC_035087.1	39815234	.	G	T	.	.	MAF_INRAE=11.667;MAF_USDA=32.143
NC_035087.1	39815248	.	C	G	.	.	MAF_USDA=2.941
NC_035087.1	39815256	.	G	C	.	.	MAF_INRAE=15.19;MAF_USDA=32.353
NC_035087.1	39815408	.	G	T	.	.	MAF_INRAE=12.658;MAF_USDA=10.588
NC_035087.1	39815414	.	C	T	.	.	MAF_INRAE=5.263;MAF_USDA=10.417
NC_035087.1	39815439	.	G	A	.	.	MAF_INRAE=14.557;MAF_USDA=32.353
NC_035087.1	39815504	.	T	C	.	.	MAF_INRAE=15.19;MAF_USDA=34.118
NC_035087.1	39815637	.	C	A	.	.	MAF_INRAE=15.19;MAF_USDA=32.941
NC_035087.1	39815678	.	C	T	.	.	MAF_USDA=2.459
NC_035087.1	39815703	.	C	A	.	.	MAF_USDA=1.176
NC_035087.1	39815740	.	C	G	.	.	MAF_INRAE=14.557;MAF_USDA=31.765
NC_035087.1	39815756	.	C	A	.	.	MAF_INRAE=14.557;MAF_USDA=32.353
NC_035087.1	39815917	.	G	A	.	.	MAF_INRAE=5.263;MAF_USDA=11.31
NC_035087.1	39815952	.	G	A	.	.	MAF_INRAE=14.557;MAF_USDA=32.353
NC_035087.1	39816002	.	A	T	.	.	MAF_INRAE=14.557;MAF_USDA=32.941
NC_035087.1	39816008	.	T	A	.	.	MAF_USDA=1.639
NC_035087.1	39816042	.	G	A	.	.	MAF_INRAE=15.19;MAF_USDA=32.353
NC_035087.1	39816085	.	C	A	.	.	MAF_USDA=3.279
NC_035087.1	39816116	.	A	G	.	.	MAF_USDA=13.934
NC_035087.1	39816133	.	T	C	.	.	MAF_INRAE=13.924;MAF_USDA=31.176
NC_035087.1	39816168	.	T	C	.	.	MAF_INRAE=13.924;MAF_USDA=30.588
NC_035087.1	39816182	.	A	T	.	.	MAF_INRAE=13.924;MAF_USDA=30.588
NC_035087.1	39816188	.	T	G	.	.	MAF_INRAE=5.263;MAF_USDA=21.765
NC_035087.1	39816282	.	T	G	.	.	MAF_INRAE=14.557;MAF_USDA=33.333
NC_035087.1	39816319	.	T	G	.	.	MAF_INRAE=16.456;MAF_USDA=3.529
NC_035087.1	39816370	.	C	A	.	.	MAF_INRAE=12.658;MAF_USDA=10.588
NC_035087.1	39816384	.	T	A	.	.	MAF_INRAE=14.557;MAF_USDA=31.765
NC_035087.1	39816392	.	T	C	.	.	MAF_INRAE=9.167;MAF_USDA=5.882
NC_035087.1	39816419	.	A	C	.	.	MAF_INRAE=10.759;MAF_USDA=4.706
NC_035087.1	39816445	.	G	A	.	.	MAF_USDA=13.115
NC_035087.1	39816452	.	A	G	.	.	MAF_USDA=13.115
NC_035087.1	39816475	.	G	A	.	.	MAF_USDA=1.639
NC_035087.1	39816495	.	T	A	.	.	MAF_INRAE=10.833;MAF_USDA=32.941
NC_035087.1	39816496	.	A	T	.	.	MAF_INRAE=10.833;MAF_USDA=31.765
NC_035087.1	39816559	.	G	C	.	.	MAF_USDA=2.459
NC_035087.1	39816610	.	G	A	.	.	MAF_INRAE=1.667
NC_035087.1	39816652	.	C	A	.	.	MAF_USDA=7.647
NC_035087.1	39816691	.	T	A	.	.	MAF_USDA=13.115
NC_035087.1	39816735	.	C	A	.	.	MAF_INRAE=5.263;MAF_USDA=11.176
NC_035087.1	39816743	.	A	G	.	.	MAF_USDA=5.738
NC_035087.1	39816744	.	G	T	.	.	MAF_USDA=5.738
NC_035087.1	39816749	.	C	G	.	.	MAF_USDA=4.098
NC_035087.1	39816783	.	C	T	.	.	MAF_USDA=10.656
NC_035087.1	39816858	.	A	T	.	.	MAF_USDA=3.279
NC_035087.1	39816932	.	A	G	.	.	MAF_USDA=13.115
NC_035087.1	39817001	.	G	A	.	.	MAF_USDA=2.459
NC_035087.1	39817136	.	G	T	.	.	MAF_USDA=2.459
NC_035087.1	39817167	.	T	G	.	.	MAF_INRAE=13.924;MAF_USDA=27.647
NC_035087.1	39817233	.	A	T	.	.	MAF_USDA=7.647
NC_035087.1	39817241	.	G	T	.	.	MAF_INRAE=13.333;MAF_USDA=7.647
NC_035087.1	39817429	.	A	T	.	.	MAF_USDA=1.639
NC_035087.1	39817506	.	A	T	.	.	MAF_USDA=8.333
NC_035087.1	39817648	.	A	C	.	.	MAF_USDA=4.098
NC_035087.1	39817723	.	T	C	.	.	MAF_USDA=2.459
NC_035087.1	39817747	.	A	G	.	.	MAF_INRAE=12.025;MAF_USDA=24.118
NC_035087.1	39817774	.	G	A	.	.	MAF_USDA=2.459
NC_035087.1	39817780	.	A	T	.	.	MAF_INRAE=10.759;MAF_USDA=4.706
NC_035087.1	39817838	.	C	T	.	.	MAF_INRAE=5.0
NC_035087.1	39817878	.	T	G	.	.	MAF_USDA=3.279
NC_035087.1	39817923	.	A	C	.	.	MAF_USDA=2.459
NC_035087.1	39817933	.	T	G	.	.	MAF_INRAE=5.263;MAF_USDA=2.941
NC_035087.1	39818002	.	T	C	.	.	MAF_INRAE=21.053
NC_035087.1	39818035	.	A	C	.	.	MAF_INRAE=12.658;MAF_USDA=15.882
NC_035087.1	39818151	.	A	C	.	.	MAF_INRAE=6.962;MAF_USDA=21.311
NC_035087.1	39818183	.	T	C	.	.	MAF_INRAE=21.053;MAF_USDA=7.377
NC_035087.1	39818214	.	C	A	.	.	MAF_INRAE=21.053;MAF_USDA=8.197
NC_035087.1	39818330	.	T	G	.	.	MAF_INRAE=5.263;MAF_USDA=2.941
NC_035087.1	39818364	.	G	A	.	.	MAF_USDA=2.459
NC_035087.1	39818387	.	C	T	.	.	MAF_INRAE=1.667
NC_035087.1	39818433	.	A	T	.	.	MAF_USDA=4.706
NC_035087.1	39818434	.	G	A	.	.	MAF_USDA=2.459
NC_035087.1	39818443	.	A	C	.	.	MAF_INRAE=7.595;MAF_USDA=8.824
NC_035087.1	39818559	.	T	C	.	.	MAF_INRAE=8.861;MAF_USDA=20.0
NC_035087.1	39818713	.	C	T	.	.	MAF_USDA=1.639
NC_035087.1	39818828	.	C	A	.	.	MAF_INRAE=1.667;MAF_USDA=13.115
NC_035087.1	39818856	.	G	A	.	.	MAF_INRAE=36.709;MAF_USDA=25.294
NC_035087.1	39819051	.	T	C	.	.	MAF_INRAE=1.667;MAF_USDA=18.033
NC_035087.1	39819098	.	G	C	.	.	MAF_INRAE=1.667
NC_035087.1	39819210	.	C	T	.	.	MAF_INRAE=42.405;MAF_USDA=2.459
NC_035087.1	39819211	.	G	A	.	.	MAF_INRAE=21.053;MAF_USDA=6.557
NC_035087.1	39819241	.	C	T	.	.	MAF_INRAE=5.263
NC_035087.1	39819249	.	A	C	.	.	MAF_USDA=2.083
NC_035087.1	39819252	.	C	A	.	.	MAF_INRAE=15.833
NC_035087.1	39819254	.	TTTTTTTTTTT	TTTTTTTTTTA	.	.	MAF_USDA=27.083
NC_035087.1	39819259	.	T	G	.	.	MAF_INRAE=1.667
NC_035087.1	39819262	.	T	A	.	.	MAF_INRAE=43.671
NC_035087.1	39819263	.	T	A	.	.	MAF_INRAE=49.167
NC_035087.1	39819264	.	T	A	.	.	MAF_INRAE=32.5
NC_035087.1	39819281	.	G	T	.	.	MAF_USDA=15.882
NC_035087.1	39819328	.	C	A	.	.	MAF_INRAE=6.962;MAF_USDA=19.672
NC_035087.1	39819330	.	A	G	.	.	MAF_INRAE=2.5;MAF_USDA=20.492
NC_035087.1	39819454	.	A	G	.	.	MAF_INRAE=1.667;MAF_USDA=11.207
NC_035087.1	39819511	.	T	A	.	.	MAF_INRAE=1.667;MAF_USDA=10.345
NC_035087.1	39819519	.	G	A	.	.	MAF_USDA=1.724
NC_035087.1	39819528	.	T	C	.	.	MAF_USDA=1.724
NC_035087.1	39819573	.	T	C	.	.	MAF_INRAE=6.962;MAF_USDA=16.265
NC_035087.1	39819627	.	C	A	.	.	MAF_INRAE=10.759;MAF_USDA=4.819
NC_035087.1	39819637	.	A	G	.	.	MAF_INRAE=10.759;MAF_USDA=4.819
NC_035087.1	39819674	.	C	T	.	.	MAF_INRAE=5.263;MAF_USDA=2.542
NC_035087.1	39819696	.	G	A	.	.	MAF_INRAE=21.053;MAF_USDA=7.627
NC_035087.1	39819725	.	G	A	.	.	MAF_USDA=3.049
NC_035087.1	39819745	.	G	C	.	.	MAF_INRAE=1.667
NC_035087.1	39819831	.	A	T	.	.	MAF_INRAE=5.263;MAF_USDA=3.012
NC_035087.1	39819934	.	A	G	.	.	MAF_USDA=1.724
NC_035087.1	39819981	.	G	T	.	.	MAF_INRAE=1.667
NC_035087.1	39820241	.	T	A	.	.	MAF_USDA=3.279
NC_035087.1	39820320	.	T	G	.	.	MAF_INRAE=6.962;MAF_USDA=19.672
NC_035087.1	39820321	.	C	T	.	.	MAF_INRAE=1.667
NC_035087.1	39820400	.	A	C	.	.	MAF_INRAE=1.667;MAF_USDA=13.115
NC_035087.1	39820409	.	C	A	.	.	MAF_INRAE=5.263;MAF_USDA=8.333
NC_035087.1	39820468	.	G	A	.	.	MAF_USDA=2.459
NC_035087.1	39820623	.	G	A	.	.	MAF_INRAE=36.076;MAF_USDA=25.294
NC_035087.1	39820666	.	G	T	.	.	MAF_USDA=1.639
NC_035087.1	39820670	.	C	T	.	.	MAF_USDA=2.459
NC_035087.1	39820687	.	G	A	.	.	MAF_INRAE=2.5;MAF_USDA=16.393
NC_035087.1	39820699	.	A	G	.	.	MAF_INRAE=1.667;MAF_USDA=9.016
NC_035087.1	39820866	.	A	G	.	.	MAF_INRAE=21.053;MAF_USDA=6.557
NC_035087.1	39820877	.	A	C	.	.	MAF_INRAE=5.263;MAF_USDA=4.706
NC_035087.1	39820913	.	T	A	.	.	MAF_INRAE=21.053;MAF_USDA=7.377
NC_035087.1	39820933	.	C	T	.	.	MAF_INRAE=7.5;MAF_USDA=4.167
NC_035087.1	39820937	.	T	A	.	.	MAF_USDA=3.279
NC_035087.1	39820941	.	G	A	.	.	MAF_INRAE=21.053;MAF_USDA=7.377
NC_035087.1	39820942	.	C	A	.	.	MAF_USDA=7.377
NC_035087.1	39820943	.	G	A	.	.	MAF_USDA=1.639
NC_035087.1	39820973	.	A	G	.	.	MAF_INRAE=1.667;MAF_USDA=13.115
NC_035087.1	39820987	.	C	T	.	.	MAF_INRAE=1.667;MAF_USDA=9.016
NC_035087.1	39821064	.	T	C	.	.	MAF_INRAE=23.418;MAF_USDA=30.588
NC_035087.1	39821122	.	G	A	.	.	MAF_USDA=4.098
NC_035087.1	39821123	.	C	T	.	.	MAF_INRAE=12.025;MAF_USDA=6.471
NC_035087.1	39821211	.	C	T	.	.	MAF_INRAE=1.667;MAF_USDA=9.836
NC_035087.1	39821228	.	T	C	.	.	MAF_INRAE=6.962;MAF_USDA=20.492
NC_035087.1	39821246	.	A	G	.	.	MAF_USDA=4.918
NC_035087.1	39821499	.	C	T	.	.	MAF_INRAE=5.263;MAF_USDA=2.5
NC_035087.1	39821557	.	G	T	.	.	MAF_USDA=4.118
NC_035087.1	39821633	.	T	A	.	.	MAF_USDA=4.098
NC_035087.1	39821635	.	C	A	.	.	MAF_INRAE=1.667;MAF_USDA=11.475
NC_035087.1	39821638	.	T	G	.	.	MAF_USDA=1.639
NC_035087.1	39821675	.	G	T	.	.	MAF_INRAE=10.759;MAF_USDA=5.882
NC_035087.1	39821758	.	C	A	.	.	MAF_USDA=5.738
NC_035087.1	39821762	.	C	T	.	.	MAF_INRAE=21.053;MAF_USDA=6.557
NC_035087.1	39821773	.	C	A	.	.	MAF_USDA=3.279
NC_035087.1	39821797	.	A	C	.	.	MAF_USDA=1.639
NC_035087.1	39821923	.	A	G	.	.	MAF_USDA=5.738
NC_035087.1	39822014	.	C	T	.	.	MAF_USDA=1.639
NC_035087.1	39822074	.	C	T	.	.	MAF_INRAE=1.667;MAF_USDA=2.459
NC_035087.1	39822077	.	C	A	.	.	MAF_INRAE=1.667
NC_035087.1	39822078	.	C	A	.	.	MAF_INRAE=1.667
NC_035087.1	39822229	.	G	T	.	.	MAF_INRAE=3.165;MAF_USDA=8.333
NC_035087.1	39822244	.	C	T	.	.	MAF_USDA=1.639
NC_035087.1	39822367	.	A	G	.	.	MAF_INRAE=5.263;MAF_USDA=4.706
NC_035087.1	39822678	.	A	C	.	.	MAF_INRAE=21.053;MAF_USDA=5.738
NC_035087.1	39822702	.	G	C	.	.	MAF_INRAE=1.667;MAF_USDA=9.016
NC_035087.1	39822841	.	A	T	.	.	MAF_INRAE=10.759;MAF_USDA=4.706
NC_035087.1	39822915	.	T	C	.	.	MAF_USDA=9.836
NC_035087.1	39823111	.	C	G	.	.	MAF_INRAE=5.263;MAF_USDA=4.706
NC_035087.1	39823129	.	T	C	.	.	MAF_USDA=2.459
NC_035087.1	39823148	.	T	C	.	.	MAF_INRAE=12.658;MAF_USDA=22.353
NC_035087.1	39823159	.	T	A	.	.	MAF_INRAE=6.962;MAF_USDA=20.492
NC_035087.1	39823175	.	T	C	.	.	MAF_USDA=3.279
NC_035087.1	39823317	.	C	T	.	.	MAF_USDA=4.918
NC_035087.1	39823379	.	C	A	.	.	MAF_INRAE=1.667;MAF_USDA=9.016
NC_035087.1	39823418	.	A	T	.	.	MAF_INRAE=21.053;MAF_USDA=6.557
NC_035087.1	39823430	.	A	C	.	.	MAF_USDA=4.098
NC_035087.1	39823493	.	T	A	.	.	MAF_INRAE=1.667;MAF_USDA=5.738
NC_035087.1	39823603	.	A	G	.	.	MAF_USDA=2.083
NC_035087.1	39823611	.	T	C	.	.	MAF_INRAE=21.053;MAF_USDA=7.377
NC_035087.1	39823664	.	A	C	.	.	MAF_USDA=9.836
NC_035087.1	39823803	.	T	C	.	.	MAF_USDA=3.279
NC_035087.1	39823980	.	T	G	.	.	MAF_USDA=3.279
NC_035087.1	39824008	.	T	A	.	.	MAF_INRAE=1.667;MAF_USDA=9.016
NC_035087.1	39824022	.	C	T	.	.	MAF_USDA=2.459
NC_035087.1	39824030	.	G	A	.	.	MAF_INRAE=21.053;MAF_USDA=5.738
NC_035087.1	39824080	.	C	T	.	.	MAF_INRAE=10.759;MAF_USDA=5.294
NC_035087.1	39824088	.	G	T	.	.	MAF_INRAE=21.053;MAF_USDA=6.557
NC_035087.1	39824205	.	C	A	.	.	MAF_INRAE=1.667;MAF_USDA=8.197
NC_035087.1	39824244	.	T	G	.	.	MAF_USDA=4.098
NC_035087.1	39824252	.	T	A	.	.	MAF_USDA=37.5
NC_035087.1	39824257	.	A	C	.	.	MAF_INRAE=5.263;MAF_USDA=8.333
NC_035087.1	39824258	.	A	T	.	.	MAF_USDA=2.083
NC_035087.1	39824259	.	A	T	.	.	MAF_INRAE=1.667;MAF_USDA=10.417
NC_035087.1	39824261	.	G	T	.	.	MAF_USDA=10.417
NC_035087.1	39824461	.	C	T	.	.	MAF_USDA=1.639
NC_035087.1	39824549	.	G	A	.	.	MAF_USDA=2.353
NC_035087.1	39824612	.	G	T	.	.	MAF_INRAE=10.759;MAF_USDA=6.25
NC_035087.1	39824801	.	G	T	.	.	MAF_USDA=3.279
NC_035087.1	39824902	.	C	T	.	.	MAF_INRAE=21.053;MAF_USDA=7.377
NC_035087.1	39824978	.	G	A	.	.	MAF_USDA=4.167
NC_035087.1	39825025	.	A	G	.	.	MAF_INRAE=10.759;MAF_USDA=4.706
NC_035087.1	39825072	.	G	A	.	.	MAF_USDA=2.459
NC_035087.1	39825075	.	C	T	.	.	MAF_INRAE=34.81;MAF_USDA=24.706
NC_035087.1	39825287	.	G	A	.	.	MAF_USDA=3.529
NC_035087.1	39825292	.	C	T	.	.	MAF_INRAE=1.667
NC_035087.1	39825345	.	A	G	.	.	MAF_USDA=1.639
NC_035087.1	39825408	.	C	T	.	.	MAF_USDA=4.918
NC_035087.1	39825414	.	C	A	.	.	MAF_INRAE=11.392;MAF_USDA=6.25
NC_035087.1	39825438	.	C	A	.	.	MAF_INRAE=36.076;MAF_USDA=25.595
NC_035087.1	39825512	.	G	T	.	.	MAF_INRAE=1.667;MAF_USDA=9.016
NC_035087.1	39825604	.	T	C	.	.	MAF_INRAE=5.263;MAF_USDA=2.459
NC_035087.1	39825666	.	C	T	.	.	MAF_INRAE=3.165;MAF_USDA=14.706
NC_035087.1	39825826	.	T	A	.	.	MAF_USDA=2.459
NC_035087.1	39825927	.	T	A	.	.	MAF_USDA=2.459
NC_035087.1	39825935	.	C	T	.	.	MAF_USDA=1.639
NC_035087.1	39825955	.	T	G	.	.	MAF_USDA=1.639
NC_035087.1	39825969	.	G	C	.	.	MAF_USDA=1.667
NC_035087.1	39826008	.	G	A	.	.	MAF_INRAE=1.667;MAF_USDA=5.738
NC_035087.1	39826040	.	G	A	.	.	MAF_USDA=2.459
NC_035087.1	39826115	.	C	A	.	.	MAF_INRAE=6.962;MAF_USDA=14.754
NC_035087.1	39826119	.	C	T	.	.	MAF_USDA=3.279
NC_035087.1	39826120	.	A	G	.	.	MAF_INRAE=5.263;MAF_USDA=11.765
NC_035087.1	39826150	.	G	A	.	.	MAF_USDA=3.279
NC_035087.1	39826170	.	C	T	.	.	MAF_USDA=3.279
NC_035087.1	39826203	.	G	A	.	.	MAF_USDA=8.475
NC_035087.1	39826252	.	C	T	.	.	MAF_USDA=1.639
NC_035087.1	39826254	.	T	C	.	.	MAF_USDA=8.333
NC_035087.1	39826364	.	A	C	.	.	MAF_USDA=2.083
NC_035087.1	39826571	.	G	A	.	.	MAF_INRAE=1.667;MAF_USDA=5.738
NC_035087.1	39826891	.	G	T	.	.	MAF_USDA=3.279
NC_035087.1	39826908	.	T	A	.	.	MAF_USDA=4.918
NC_035087.1	39826945	.	G	T	.	.	MAF_USDA=2.5
NC_035087.1	39827127	.	C	T	.	.	MAF_USDA=1.639
NC_035087.1	39827199	.	C	T	.	.	MAF_USDA=2.459
NC_035087.1	39827339	.	T	A	.	.	MAF_USDA=4.098
NC_035087.1	39827408	.	C	A	.	.	MAF_INRAE=36.709;MAF_USDA=29.412
NC_035087.1	39827440	.	G	A	.	.	MAF_INRAE=1.667;MAF_USDA=9.016
NC_035087.1	39827518	.	G	T	.	.	MAF_INRAE=21.053;MAF_USDA=7.377
NC_035087.1	39827740	.	G	A	.	.	MAF_USDA=4.118
NC_035087.1	39827782	.	C	A	.	.	MAF_INRAE=5.263;MAF_USDA=4.706
NC_035087.1	39827890	.	C	T	.	.	MAF_INRAE=9.494;MAF_USDA=4.706
NC_035087.1	39827957	.	A	T	.	.	MAF_USDA=1.639
NC_035087.1	39828096	.	T	G	.	.	MAF_USDA=7.377
NC_035087.1	39828108	.	T	C	.	.	MAF_USDA=6.557
NC_035087.1	39828109	.	G	T	.	.	MAF_USDA=6.557
NC_035087.1	39828110	.	A	C	.	.	MAF_USDA=6.557
NC_035087.1	39828111	.	A	T	.	.	MAF_USDA=6.557
NC_035087.1	39828116	.	C	A	.	.	MAF_INRAE=21.053;MAF_USDA=6.557
NC_035087.1	39828190	.	T	C	.	.	MAF_INRAE=21.053
NC_035087.1	39828374	.	A	G	.	.	MAF_INRAE=1.667;MAF_USDA=8.475
NC_035087.1	39829064	.	C	T	.	.	MAF_INRAE=1.667
NC_035087.1	39829071	.	G	T	.	.	MAF_INRAE=1.667
NC_035087.1	39829180	.	C	A	.	.	MAF_USDA=3.529
NC_035087.1	39829194	.	C	T	.	.	MAF_INRAE=1.667;MAF_USDA=4.918
NC_035087.1	39829275	.	A	T	.	.	MAF_INRAE=9.494;MAF_USDA=35.593
NC_035087.1	39829276	.	A	T	.	.	MAF_USDA=6.78
NC_035087.1	39829303	.	G	T	.	.	MAF_INRAE=12.5;MAF_USDA=7.143
NC_035087.1	39829309	.	T	A	.	.	MAF_INRAE=1.667
NC_035087.1	39829311	.	T	A	.	.	MAF_INRAE=10.833
NC_035087.1	39829312	.	T	A	.	.	MAF_INRAE=1.667
NC_035087.1	39829348	.	C	T	.	.	MAF_INRAE=4.167;MAF_USDA=1.639
NC_035087.1	39829388	.	G	A	.	.	MAF_USDA=7.059
NC_035087.1	39829438	.	C	T	.	.	MAF_USDA=9.836
NC_035087.1	39829475	.	G	A	.	.	MAF_INRAE=10.0;MAF_USDA=2.083
NC_035087.1	39829560	.	TAAAAAAAC	TAAAAAAAA	.	.	MAF_USDA=2.083
NC_035087.1	39829570	.	A	C	.	.	MAF_USDA=29.167
NC_035087.1	39829571	.	C	A	.	.	MAF_USDA=50.0
NC_035087.1	39829572	.	A	C	.	.	MAF_INRAE=5.0
NC_035087.1	39829592	.	A	G	.	.	MAF_USDA=1.639
NC_035087.1	39829647	.	A	T	.	.	MAF_INRAE=1.667;MAF_USDA=9.016
NC_035087.1	39829664	.	A	G	.	.	MAF_INRAE=10.833;MAF_USDA=4.098
NC_035087.1	39829830	.	T	A	.	.	MAF_USDA=1.639
NC_035087.1	39829837	.	C	A	.	.	MAF_USDA=2.459
NC_035087.1	39829866	.	C	A	.	.	MAF_USDA=2.083
NC_035087.1	39829944	.	T	C	.	.	MAF_USDA=6.557
NC_035087.1	39830014	.	G	A	.	.	MAF_INRAE=10.833;MAF_USDA=2.353
NC_035087.1	39830064	.	T	G	.	.	MAF_USDA=1.639
NC_035087.1	39830067	.	G	A	.	.	MAF_INRAE=1.667;MAF_USDA=6.557
NC_035087.1	39830096	.	A	C	.	.	MAF_INRAE=27.848;MAF_USDA=41.176
NC_035087.1	39830184	.	G	A	.	.	MAF_USDA=3.279
NC_035087.1	39830261	.	T	C	.	.	MAF_USDA=6.557
NC_035087.1	39830296	.	C	T	.	.	MAF_INRAE=1.667;MAF_USDA=6.557
NC_035087.1	39830424	.	A	C	.	.	MAF_USDA=2.459
NC_035087.1	39830517	.	A	G	.	.	MAF_INRAE=10.833;MAF_USDA=2.5
NC_035087.1	39830563	.	A	T	.	.	MAF_USDA=4.167
NC_035087.1	39830564	.	C	A	.	.	MAF_USDA=4.167
NC_035087.1	39831501	.	C	T	.	.	MAF_USDA=7.377
NC_035087.1	39831520	.	G	A	.	.	MAF_USDA=2.41
NC_035087.1	39831536	.	T	G	.	.	MAF_INRAE=7.5
NC_035087.1	39831539	.	A	T	.	.	MAF_INRAE=7.5
NC_035087.1	39831585	.	C	T	.	.	MAF_INRAE=1.667
NC_035087.1	39831628	.	T	C	.	.	MAF_USDA=14.583
NC_035087.1	39831630	.	A	G	.	.	MAF_USDA=20.833
NC_035087.1	39831639	.	G	A	.	.	MAF_USDA=27.083
NC_035087.1	39831647	.	C	T	.	.	MAF_USDA=5.932
NC_035087.1	39831654	.	G	T	.	.	MAF_USDA=3.333
NC_035087.1	39831773	.	C	T	.	.	MAF_INRAE=6.329;MAF_USDA=7.647
NC_035087.1	39831783	.	G	A	.	.	MAF_INRAE=5.263;MAF_USDA=4.706
NC_035087.1	39831836	.	A	T	.	.	MAF_INRAE=1.667
NC_035087.1	39831849	.	G	T	.	.	MAF_USDA=4.167
NC_035087.1	39831881	.	C	T	.	.	MAF_USDA=14.118
NC_035087.1	39832046	.	T	C	.	.	MAF_USDA=22.024
NC_035087.1	39832118	.	T	C	.	.	MAF_USDA=2.459
NC_035087.1	39832120	.	G	A	.	.	MAF_USDA=7.377
NC_035087.1	39832164	.	C	T	.	.	MAF_USDA=2.174
NC_035087.1	39832211	.	G	A	.	.	MAF_USDA=2.174
NC_035087.1	39832227	.	C	T	.	.	MAF_INRAE=21.053;MAF_USDA=9.412
NC_035087.1	39832234	.	C	A	.	.	MAF_USDA=3.529
NC_035087.1	39832237	.	A	G	.	.	MAF_INRAE=5.0;MAF_USDA=21.311
NC_035087.1	39832507	.	C	A	.	.	MAF_INRAE=21.053;MAF_USDA=5.738
NC_035087.1	39832552	.	C	A	.	.	MAF_INRAE=5.263;MAF_USDA=3.279
NC_035087.1	39832597	.	A	G	.	.	MAF_USDA=3.279
NC_035087.1	39832618	.	C	T	.	.	MAF_USDA=3.279
NC_035087.1	39832677	.	C	G	.	.	MAF_INRAE=10.0
NC_035087.1	39832691	.	T	G	.	.	MAF_USDA=2.459
NC_035087.1	39832697	.	T	C	.	.	MAF_INRAE=10.833;MAF_USDA=2.459
NC_035087.1	39832732	.	G	A	.	.	MAF_INRAE=5.263;MAF_USDA=4.706
NC_035087.1	39832784	.	T	G	.	.	MAF_USDA=7.377
NC_035087.1	39832797	.	T	G	.	.	MAF_INRAE=21.053;MAF_USDA=9.412
NC_035087.1	39832831	.	C	A	.	.	MAF_INRAE=21.053;MAF_USDA=10.0
NC_035087.1	39832839	.	C	G	.	.	MAF_INRAE=21.053;MAF_USDA=10.0
NC_035087.1	39832849	.	G	A	.	.	MAF_INRAE=21.053;MAF_USDA=13.529
NC_035087.1	39832850	.	A	G	.	.	MAF_USDA=9.412
NC_035087.1	39832866	.	C	A	.	.	MAF_USDA=4.098
NC_035087.1	39832926	.	A	G	.	.	MAF_INRAE=10.833;MAF_USDA=2.353
NC_035087.1	39832928	.	A	T	.	.	MAF_INRAE=18.354;MAF_USDA=11.176
NC_035087.1	39832929	.	T	A	.	.	MAF_INRAE=15.833;MAF_USDA=11.176
NC_035087.1	39832980	.	G	T	.	.	MAF_INRAE=9.167;MAF_USDA=2.083
NC_035087.1	39832992	.	T	C	.	.	MAF_INRAE=1.667;MAF_USDA=5.738
NC_035087.1	39833000	.	G	C	.	.	MAF_INRAE=9.167;MAF_USDA=2.459
NC_035087.1	39833066	.	G	A	.	.	MAF_USDA=4.098
NC_035087.1	39833092	.	C	A	.	.	MAF_USDA=2.459
NC_035087.1	39833159	.	G	A	.	.	MAF_USDA=3.279
NC_035087.1	39833247	.	G	A	.	.	MAF_INRAE=7.5;MAF_USDA=1.765
NC_035087.1	39833286	.	T	C	.	.	MAF_INRAE=24.051;MAF_USDA=37.647
NC_035087.1	39833372	.	C	A	.	.	MAF_USDA=1.639
NC_035087.1	39833390	.	C	A	.	.	MAF_INRAE=5.263;MAF_USDA=2.941
NC_035087.1	39833498	.	A	C	.	.	MAF_INRAE=9.494;MAF_USDA=10.0
NC_035087.1	39833580	.	T	A	.	.	MAF_USDA=1.639
NC_035087.1	39833617	.	C	T	.	.	MAF_USDA=1.639
NC_035087.1	39833635	.	T	G	.	.	MAF_USDA=3.279
NC_035087.1	39833647	.	T	C	.	.	MAF_USDA=8.333
NC_035087.1	39833653	.	G	C	.	.	MAF_USDA=6.25
NC_035087.1	39833655	.	G	A	.	.	MAF_USDA=2.083
NC_035087.1	39833686	.	G	C	.	.	MAF_USDA=8.333
NC_035087.1	39833693	.	A	G	.	.	MAF_USDA=6.25
NC_035087.1	39833700	.	C	T	.	.	MAF_USDA=2.459
NC_035087.1	39833702	.	T	G	.	.	MAF_USDA=8.333
NC_035087.1	39833707	.	G	T	.	.	MAF_INRAE=21.053
NC_035087.1	39833791	.	C	T	.	.	MAF_INRAE=11.392;MAF_USDA=19.412
NC_035087.1	39833797	.	C	T	.	.	MAF_INRAE=23.418;MAF_USDA=45.294
NC_035087.1	39833812	.	A	T	.	.	MAF_USDA=2.459
NC_035087.1	39833813	.	A	G	.	.	MAF_USDA=2.459
NC_035087.1	39833837	.	T	G	.	.	MAF_USDA=1.639
NC_035087.1	39834074	.	A	T	.	.	MAF_INRAE=5.263;MAF_USDA=8.333
NC_035087.1	39834132	.	G	A	.	.	MAF_USDA=4.918
NC_035087.1	39834133	.	T	C	.	.	MAF_INRAE=9.494;MAF_USDA=9.016
NC_035087.1	39834180	.	A	T	.	.	MAF_USDA=5.932
NC_035087.1	39834375	.	C	A	.	.	MAF_USDA=1.765
NC_035087.1	39834422	.	G	T	.	.	MAF_USDA=1.639
NC_035087.1	39834499	.	A	T	.	.	MAF_USDA=28.235
NC_035087.1	39834534	.	G	A	.	.	MAF_USDA=5.738
NC_035087.1	39834681	.	G	A	.	.	MAF_INRAE=2.532;MAF_USDA=10.0
NC_035087.1	39834716	.	T	A	.	.	MAF_USDA=2.083
NC_035087.1	39834788	.	C	A	.	.	MAF_INRAE=10.833;MAF_USDA=2.5
NC_035087.1	39834796	.	A	C	.	.	MAF_INRAE=12.025;MAF_USDA=20.0
NC_035087.1	39834866	.	A	T	.	.	MAF_INRAE=9.494;MAF_USDA=9.016
NC_035087.1	39834979	.	T	G	.	.	MAF_USDA=1.639
NC_035087.1	39835027	.	C	G	.	.	MAF_USDA=3.279
NC_035087.1	39835057	.	T	G	.	.	MAF_INRAE=5.263;MAF_USDA=12.353
NC_035087.1	39835062	.	C	A	.	.	MAF_INRAE=11.392;MAF_USDA=17.647
NC_035087.1	39835068	.	C	A	.	.	MAF_USDA=5.738
NC_035087.1	39835077	.	T	G	.	.	MAF_INRAE=44.304;MAF_USDA=28.235
NC_035087.1	39835092	.	A	T	.	.	MAF_USDA=3.279
NC_035087.1	39835095	.	T	C	.	.	MAF_USDA=4.918
NC_035087.1	39835096	.	T	G	.	.	MAF_USDA=1.639
NC_035087.1	39835125	.	T	A	.	.	MAF_INRAE=8.861;MAF_USDA=18.852
NC_035087.1	39835175	.	A	G	.	.	MAF_INRAE=5.263;MAF_USDA=2.941
NC_035087.1	39835276	.	T	C	.	.	MAF_INRAE=5.263;MAF_USDA=4.706
NC_035087.1	39835305	.	G	T	.	.	MAF_INRAE=1.667;MAF_USDA=6.557
NC_035087.1	39835307	.	A	T	.	.	MAF_INRAE=5.263;MAF_USDA=4.706
NC_035087.1	39835309	.	G	T	.	.	MAF_USDA=1.639
NC_035087.1	39835349	.	G	T	.	.	MAF_INRAE=5.263;MAF_USDA=4.706
NC_035087.1	39835376	.	G	A	.	.	MAF_INRAE=5.263;MAF_USDA=2.941
NC_035087.1	39835388	.	T	G	.	.	MAF_INRAE=5.263;MAF_USDA=4.706
NC_035087.1	39835431	.	T	G	.	.	MAF_USDA=3.279
NC_035087.1	39835436	.	T	C	.	.	MAF_USDA=2.083
NC_035087.1	39835439	.	A	G	.	.	MAF_INRAE=10.833
NC_035087.1	39835463	.	G	C	.	.	MAF_USDA=6.557
NC_035087.1	39835467	.	G	T	.	.	MAF_USDA=1.639
NC_035087.1	39835482	.	G	A	.	.	MAF_INRAE=11.392;MAF_USDA=8.824
NC_035087.1	39835503	.	A	G	.	.	MAF_INRAE=9.494;MAF_USDA=5.738
NC_035087.1	39835534	.	T	A	.	.	MAF_USDA=17.213
NC_035087.1	39835558	.	C	T	.	.	MAF_INRAE=9.494
NC_035087.1	39835563	.	G	T	.	.	MAF_INRAE=5.263;MAF_USDA=8.333
NC_035087.1	39835615	.	C	T	.	.	MAF_INRAE=21.053;MAF_USDA=4.167
NC_035087.1	39835642	.	A	G	.	.	MAF_INRAE=9.494;MAF_USDA=15.0
NC_035087.1	39835668	.	C	T	.	.	MAF_INRAE=5.263;MAF_USDA=4.706
NC_035087.1	39835671	.	A	T	.	.	MAF_INRAE=20.0;MAF_USDA=23.529
NC_035087.1	39835709	.	A	C	.	.	MAF_INRAE=5.263;MAF_USDA=4.706
NC_035087.1	39835711	.	A	G	.	.	MAF_INRAE=10.759;MAF_USDA=4.118
NC_035087.1	39835712	.	CTC	CTA	.	.	MAF_USDA=8.333
NC_035087.1	39835714	.	C	A	.	.	MAF_INRAE=15.0
NC_035087.1	39835732	.	C	T	.	.	MAF_USDA=1.176
NC_035087.1	39835738	.	A	G	.	.	MAF_INRAE=22.152;MAF_USDA=18.824
NC_035087.1	39835810	.	G	T	.	.	MAF_USDA=5.882
NC_035087.1	39835827	.	T	G	.	.	MAF_INRAE=11.667;MAF_USDA=20.0
NC_035087.1	39835867	.	C	T	.	.	MAF_USDA=8.333
NC_035087.1	39835883	.	G	A	.	.	MAF_USDA=2.941
NC_035087.1	39835900	.	G	A	.	.	MAF_USDA=3.279
NC_035087.1	39835950	.	T	C	.	.	MAF_USDA=2.459
NC_035087.1	39835998	.	T	G	.	.	MAF_INRAE=15.0;MAF_USDA=23.81
NC_035087.1	39836076	.	A	T	.	.	MAF_INRAE=33.333
NC_035087.1	39836102	.	A	T	.	.	MAF_USDA=4.706
NC_035087.1	39836104	.	T	G	.	.	MAF_USDA=4.706
NC_035087.1	39836107	.	A	T	.	.	MAF_USDA=4.706
NC_035087.1	39836166	.	T	G	.	.	MAF_USDA=1.639
NC_035087.1	39836193	.	G	A	.	.	MAF_INRAE=5.263;MAF_USDA=4.706
NC_035087.1	39836276	.	G	A	.	.	MAF_USDA=2.459
NC_035087.1	39836325	.	G	A	.	.	MAF_USDA=2.459
NC_035087.1	39836358	.	ATTTTTA	ATTTTTT	.	.	MAF_USDA=28.261
NC_035087.1	39836364	.	A	T	.	.	MAF_USDA=37.931
NC_035087.1	39836393	.	G	T	.	.	MAF_INRAE=5.263;MAF_USDA=4.762
NC_035087.1	39836448	.	A	T	.	.	MAF_INRAE=9.494;MAF_USDA=7.377
NC_035087.1	39836483	.	T	G	.	.	MAF_INRAE=46.835;MAF_USDA=50.0
NC_035087.1	39836554	.	A	C	.	.	MAF_INRAE=5.263;MAF_USDA=4.706
NC_035087.1	39836568	.	C	T	.	.	MAF_USDA=4.918
NC_035087.1	39836598	.	C	T	.	.	MAF_INRAE=5.263;MAF_USDA=4.706
NC_035087.1	39836678	.	A	C	.	.	MAF_INRAE=5.263;MAF_USDA=5.294
NC_035087.1	39836700	.	G	A	.	.	MAF_INRAE=5.263;MAF_USDA=4.706
NC_035087.1	39836705	.	C	G	.	.	MAF_INRAE=5.263;MAF_USDA=4.706
NC_035087.1	39836734	.	G	A	.	.	MAF_INRAE=5.263;MAF_USDA=5.882
NC_035087.1	39836795	.	C	T	.	.	MAF_USDA=1.639
NC_035087.1	39836844	.	A	G	.	.	MAF_INRAE=10.759;MAF_USDA=5.882
NC_035087.1	39836871	.	A	T	.	.	MAF_USDA=3.279
NC_035087.1	39836887	.	G	A	.	.	MAF_USDA=6.25
NC_035087.1	39836888	.	T	A	.	.	MAF_USDA=1.639
NC_035087.1	39836897	.	C	T	.	.	MAF_USDA=1.639
NC_035087.1	39837029	.	C	T	.	.	MAF_INRAE=7.5;MAF_USDA=4.118
NC_035087.1	39837045	.	A	G	.	.	MAF_USDA=43.75
NC_035087.1	39837063	.	C	A	.	.	MAF_USDA=1.639
NC_035087.1	39837155	.	C	A	.	.	MAF_INRAE=9.167;MAF_USDA=5.294
NC_035087.1	39837182	.	C	T	.	.	MAF_INRAE=15.0;MAF_USDA=10.714
NC_035087.1	39837184	.	G	A	.	.	MAF_INRAE=7.5;MAF_USDA=2.353
NC_035087.1	39837240	.	C	A	.	.	MAF_USDA=4.918
NC_035087.1	39837243	.	C	T	.	.	MAF_USDA=4.918
NC_035087.1	39837279	.	G	A	.	.	MAF_INRAE=14.167;MAF_USDA=17.857
NC_035087.1	39837288	.	C	A	.	.	MAF_INRAE=45.0;MAF_USDA=45.783
NC_035087.1	39837538	.	C	G	.	.	MAF_INRAE=3.333
NC_035087.1	39837539	.	G	T	.	.	MAF_INRAE=3.333
NC_035087.1	39837553	.	G	T	.	.	MAF_INRAE=4.167
NC_035087.1	39837554	.	T	C	.	.	MAF_INRAE=4.167
NC_035087.1	39837557	.	A	G	.	.	MAF_INRAE=4.167
NC_035087.1	39837561	.	C	A	.	.	MAF_INRAE=1.667
NC_035087.1	39837563	.	C	T	.	.	MAF_INRAE=5.0
NC_035087.1	39837565	.	T	G	.	.	MAF_INRAE=5.0
NC_035087.1	39837587	.	C	G	.	.	MAF_INRAE=5.0
NC_035087.1	39837597	.	G	A	.	.	MAF_INRAE=6.667;MAF_USDA=2.941
NC_035087.1	39837662	.	G	A	.	.	MAF_USDA=4.878
NC_035087.1	39837670	.	G	T	.	.	MAF_USDA=2.439
NC_035087.1	39837688	.	A	G	.	.	MAF_USDA=13.415
NC_035087.1	39837757	.	C	A	.	.	MAF_INRAE=2.5
NC_035087.1	39837760	.	A	G	.	.	MAF_INRAE=14.167
NC_035087.1	39837774	.	C	A	.	.	MAF_INRAE=13.333
NC_035087.1	39837775	.	G	T	.	.	MAF_INRAE=13.333
NC_035087.1	39837776	.	C	T	.	.	MAF_USDA=1.667
NC_035087.1	39837792	.	A	G	.	.	MAF_USDA=3.529
NC_035087.1	39837807	.	G	A	.	.	MAF_USDA=5.882
NC_035087.1	39837832	.	G	A	.	.	MAF_INRAE=3.333
NC_035087.1	39837836	.	C	T	.	.	MAF_USDA=2.5
NC_035087.1	39837840	.	C	T	.	.	MAF_USDA=27.083
NC_035087.1	39837859	.	C	T	.	.	MAF_INRAE=2.5
NC_035087.1	39837863	.	CA	CC	.	.	MAF_USDA=31.25
NC_035087.1	39837905	.	C	T	.	.	MAF_USDA=4.217
NC_035087.1	39837914	.	T	C	.	.	MAF_USDA=13.559
NC_035087.1	39837915	.	T	C	.	.	MAF_USDA=13.559
NC_035087.1	39837917	.	T	C	.	.	MAF_USDA=45.181
NC_035087.1	39837931	.	C	A	.	.	MAF_USDA=7.647
NC_035087.1	39837933	.	G	C	.	.	MAF_USDA=17.059
NC_035087.1	39837945	.	C	A	.	.	MAF_USDA=4.167
NC_035087.1	39837946	.	T	A	.	.	MAF_USDA=18.75
NC_035087.1	39837951	.	G	A	.	.	MAF_USDA=5.294
NC_035087.1	39837952	.	C	T	.	.	MAF_USDA=2.459
NC_035087.1	39837953	.	G	A	.	.	MAF_USDA=2.459
NC_035087.1	39838008	.	G	A	.	.	MAF_USDA=4.167
NC_035087.1	39838027	.	T	G	.	.	MAF_INRAE=5.0
NC_035087.1	39838065	.	T	C	.	.	MAF_USDA=2.5
NC_035087.1	39838163	.	C	T	.	.	MAF_INRAE=27.5;MAF_USDA=8.333
NC_035087.1	39838187	.	C	T	.	.	MAF_USDA=5.422
NC_035087.1	39838204	.	T	C	.	.	MAF_USDA=5.422
NC_035087.1	39838296	.	C	T	.	.	MAF_USDA=4.762
NC_035087.1	39838323	.	C	T	.	.	MAF_USDA=4.819
NC_035087.1	39838330	.	C	T	.	.	MAF_USDA=5.172
NC_035087.1	39838373	.	G	A	.	.	MAF_USDA=3.448
NC_035087.1	39838402	.	G	A	.	.	MAF_USDA=5.488
NC_035087.1	39838413	.	G	T	.	.	MAF_USDA=4.31
NC_035087.1	39838463	.	T	C	.	.	MAF_USDA=4.878
NC_035087.1	39838511	.	C	T	.	.	MAF_USDA=1.724
NC_035087.1	39838520	.	G	T	.	.	MAF_USDA=4.31
NC_035087.1	39838561	.	G	T	.	.	MAF_USDA=1.724
NC_035087.1	39838565	.	T	G	.	.	MAF_USDA=5.488
NC_035087.1	39838593	.	C	T	.	.	MAF_USDA=5.488
NC_035087.1	39838626	.	A	G	.	.	MAF_USDA=5.488
NC_035087.1	39838647	.	G	A	.	.	MAF_USDA=5.488
NC_035087.1	39838654	.	T	C	.	.	MAF_USDA=43.293
NC_035087.1	39838674	.	C	G	.	.	MAF_USDA=1.724
NC_035087.1	39838687	.	G	T	.	.	MAF_USDA=29.268
NC_035087.1	39838738	.	C	T	.	.	MAF_USDA=2.586
NC_035087.1	39838761	.	A	C	.	.	MAF_USDA=1.724
NC_035087.1	39838780	.	T	G	.	.	MAF_USDA=4.878
NC_035087.1	39838783	.	A	C	.	.	MAF_USDA=4.878
NC_035087.1	39838818	.	G	A	.	.	MAF_USDA=12.048
NC_035087.1	39838819	.	C	A	.	.	MAF_USDA=12.048
NC_035087.1	39838856	.	G	A	.	.	MAF_USDA=4.762
NC_035087.1	39838888	.	C	T	.	.	MAF_USDA=4.762
NC_035087.1	39838983	.	C	T	.	.	MAF_USDA=2.083
NC_035087.1	39839034	.	T	C	.	.	MAF_USDA=5.488
NC_035087.1	39839061	.	T	C	.	.	MAF_USDA=6.034
NC_035087.1	39839087	.	G	C	.	.	MAF_USDA=28.659
NC_035087.1	39839130	.	T	G	.	.	MAF_USDA=35.417
NC_035087.1	39839205	.	T	A	.	.	MAF_USDA=8.333
NC_035087.1	39839207	.	G	A	.	.	MAF_USDA=8.333
NC_035087.1	39839385	.	C	A	.	.	MAF_USDA=16.667
NC_035087.1	39839414	.	G	A	.	.	MAF_USDA=33.333
NC_035087.1	39839568	.	G	T	.	.	MAF_USDA=4.31
NC_035087.1	39839591	.	T	C	.	.	MAF_USDA=8.333
NC_035087.1	39839599	.	C	G	.	.	MAF_USDA=29.167
NC_035087.1	39839635	.	T	C	.	.	MAF_USDA=8.333
NC_035087.1	39839783	.	A	C	.	.	MAF_USDA=4.268
NC_035087.1	39839816	.	C	T	.	.	MAF_USDA=4.31
NC_035087.1	39839836	.	C	A	.	.	MAF_USDA=8.333
NC_035087.1	39839843	.	C	A	.	.	MAF_USDA=8.333
NC_035087.1	39839908	.	C	T	.	.	MAF_USDA=8.333
NC_035087.1	39840110	.	C	A	.	.	MAF_USDA=2.174
NC_035087.1	39840111	.	T	A	.	.	MAF_USDA=2.083
NC_035087.1	39840171	.	C	A	.	.	MAF_USDA=2.083
NC_035087.1	39840218	.	A	G	.	.	MAF_USDA=2.174
NC_035087.1	39842012	.	G	T	.	.	MAF_INRAE=6.667;MAF_USDA=4.918
NC_035087.1	39842013	.	A	G	.	.	MAF_USDA=4.098
NC_035087.1	39842039	.	T	C	.	.	MAF_USDA=3.279
NC_035087.1	39842120	.	C	A	.	.	MAF_INRAE=1.667;MAF_USDA=3.571
NC_035087.1	39842128	.	T	C	.	.	MAF_INRAE=31.667
NC_035087.1	39842146	.	T	C	.	.	MAF_INRAE=7.5
NC_035087.1	39842161	.	G	T	.	.	MAF_INRAE=8.333;MAF_USDA=3.571
NC_035087.1	39842176	.	G	T	.	.	MAF_INRAE=1.667
NC_035087.1	39842193	.	C	T	.	.	MAF_INRAE=1.667
NC_035087.1	39842216	.	G	A	.	.	MAF_INRAE=7.5
NC_035087.1	39842239	.	C	T	.	.	MAF_INRAE=2.632;MAF_USDA=4.118
NC_035087.1	39842316	.	A	G	.	.	MAF_INRAE=33.544
NC_035087.1	39842331	.	T	C	.	.	MAF_INRAE=2.5
NC_035087.1	39842356	.	G	A	.	.	MAF_INRAE=5.263;MAF_USDA=4.118
NC_035087.1	39842357	.	T	C	.	.	MAF_INRAE=14.167
NC_035087.1	39842383	.	C	T	.	.	MAF_INRAE=39.167;MAF_USDA=1.639
NC_035087.1	39842402	.	A	C	.	.	MAF_INRAE=5.263;MAF_USDA=4.706
NC_035087.1	39842408	.	G	T	.	.	MAF_INRAE=6.667;MAF_USDA=7.377
NC_035087.1	39842419	.	A	C	.	.	MAF_USDA=5.738
NC_035087.1	39842433	.	T	A	.	.	MAF_USDA=2.459
NC_035087.1	39842444	.	C	G	.	.	MAF_INRAE=5.263;MAF_USDA=4.706
NC_035087.1	39842449	.	C	T	.	.	MAF_INRAE=1.667
NC_035087.1	39842456	.	T	G	.	.	MAF_INRAE=34.81;MAF_USDA=48.824
NC_035087.1	39842492	.	T	G	.	.	MAF_INRAE=32.911
NC_035087.1	39842571	.	T	C	.	.	MAF_USDA=2.459
NC_035087.1	39842601	.	A	G	.	.	MAF_USDA=4.918
NC_035087.1	39842655	.	G	T	.	.	MAF_INRAE=5.0;MAF_USDA=5.738
NC_035087.1	39842670	.	C	T	.	.	MAF_USDA=3.529
NC_035087.1	39842683	.	T	C	.	.	MAF_INRAE=1.667
NC_035087.1	39842735	.	G	A	.	.	MAF_INRAE=29.114
NC_035087.1	39842789	.	C	A	.	.	MAF_INRAE=5.263;MAF_USDA=12.353
NC_035087.1	39842812	.	T	A	.	.	MAF_USDA=2.459
NC_035087.1	39842821	.	C	T	.	.	MAF_USDA=1.639
NC_035087.1	39842833	.	C	A	.	.	MAF_INRAE=5.263
NC_035087.1	39842840	.	A	C	.	.	MAF_INRAE=5.263;MAF_USDA=9.016
NC_035087.1	39842867	.	G	T	.	.	MAF_INRAE=5.263
NC_035087.1	39844545	.	T	G	.	.	MAF_USDA=4.706
NC_035087.1	39844546	.	C	G	.	.	MAF_USDA=4.706
NC_035087.1	39844547	.	C	G	.	.	MAF_USDA=4.706
NC_035087.1	39844548	.	C	A	.	.	MAF_USDA=4.706
NC_035087.1	39844550	.	C	G	.	.	MAF_USDA=4.706
NC_035087.1	39844609	.	T	A	.	.	MAF_INRAE=5.263;MAF_USDA=5.882
NC_035087.1	39844727	.	G	A	.	.	MAF_USDA=1.639
NC_035087.1	39844748	.	G	T	.	.	MAF_USDA=4.098
NC_035087.1	39844827	.	C	T	.	.	MAF_USDA=2.459
NC_035087.1	39844860	.	T	C	.	.	MAF_INRAE=31.013;MAF_USDA=37.059
NC_035087.1	39844890	.	T	A	.	.	MAF_INRAE=30.38;MAF_USDA=29.167
NC_035087.1	39844979	.	A	T	.	.	MAF_INRAE=31.013;MAF_USDA=35.882
NC_035087.1	39844982	.	T	A	.	.	MAF_INRAE=7.5;MAF_USDA=4.167
NC_035087.1	39845169	.	A	C	.	.	MAF_USDA=8.197
NC_035087.1	39845196	.	G	C	.	.	MAF_INRAE=26.316;MAF_USDA=9.412
NC_035087.1	39845214	.	G	A	.	.	MAF_INRAE=28.947;MAF_USDA=35.882
NC_035087.1	39845256	.	C	T	.	.	MAF_USDA=1.667
NC_035087.1	39845260	.	C	T	.	.	MAF_INRAE=2.632
NC_035087.1	39845375	.	G	C	.	.	MAF_INRAE=5.263;MAF_USDA=12.941
NC_035087.1	39845463	.	G	A	.	.	MAF_INRAE=5.263;MAF_USDA=16.471
NC_035087.1	39845485	.	T	C	.	.	MAF_USDA=2.459
NC_035087.1	39845489	.	A	G	.	.	MAF_USDA=9.836
NC_035087.1	39845494	.	T	A	.	.	MAF_INRAE=5.263;MAF_USDA=29.412
NC_035087.1	39845534	.	C	A	.	.	MAF_USDA=1.639
NC_035087.1	39845597	.	G	A	.	.	MAF_USDA=2.459
NC_035087.1	39845613	.	C	T	.	.	MAF_INRAE=20.886;MAF_USDA=31.765
NC_035087.1	39845677	.	T	C	.	.	MAF_INRAE=43.671;MAF_USDA=1.639
NC_035087.1	39845688	.	C	T	.	.	MAF_USDA=1.765
NC_035087.1	39845748	.	C	T	.	.	MAF_USDA=1.639
NC_035087.1	39845764	.	T	C	.	.	MAF_USDA=3.279
NC_035087.1	39845949	.	C	A	.	.	MAF_USDA=3.279
NC_035087.1	39847057	.	G	A	.	.	MAF_USDA=1.639
NC_035087.1	39847145	.	C	A	.	.	MAF_INRAE=21.053;MAF_USDA=6.557
NC_035087.1	39847218	.	C	A	.	.	MAF_USDA=11.176
NC_035087.1	39847223	.	C	T	.	.	MAF_INRAE=13.291;MAF_USDA=37.647
NC_035087.1	39847224	.	A	G	.	.	MAF_INRAE=9.167;MAF_USDA=37.647
NC_035087.1	39847233	.	C	T	.	.	MAF_INRAE=5.263;MAF_USDA=8.333
NC_035087.1	39847265	.	C	T	.	.	MAF_USDA=10.588
NC_035087.1	39847346	.	G	A	.	.	MAF_INRAE=18.987;MAF_USDA=8.333
NC_035087.1	39847445	.	T	A	.	.	MAF_USDA=3.279
NC_035087.1	39847489	.	T	A	.	.	MAF_INRAE=5.263;MAF_USDA=3.279
NC_035087.1	39847506	.	C	T	.	.	MAF_USDA=10.588
NC_035087.1	39847544	.	G	A	.	.	MAF_USDA=11.176
NC_035087.1	39847567	.	T	A	.	.	MAF_INRAE=5.263;MAF_USDA=2.941
NC_035087.1	39847570	.	C	G	.	.	MAF_USDA=11.176
NC_035087.1	39847657	.	T	C	.	.	MAF_INRAE=9.494;MAF_USDA=7.377
NC_035087.1	39847733	.	T	C	.	.	MAF_USDA=5.738
NC_035087.1	39847819	.	C	G	.	.	MAF_INRAE=5.263;MAF_USDA=2.941
NC_035087.1	39848018	.	G	A	.	.	MAF_INRAE=13.291;MAF_USDA=27.059
NC_035087.1	39848020	.	C	T	.	.	MAF_USDA=11.176
NC_035087.1	39848038	.	A	G	.	.	MAF_INRAE=10.759;MAF_USDA=3.529
NC_035087.1	39848070	.	C	G	.	.	MAF_USDA=1.639
NC_035087.1	39848125	.	A	G	.	.	MAF_INRAE=5.263;MAF_USDA=37.5
NC_035087.1	39848126	.	T	C	.	.	MAF_USDA=37.5
NC_035087.1	39848127	.	T	C	.	.	MAF_USDA=37.5
NC_035087.1	39848129	.	A	G	.	.	MAF_USDA=37.5
NC_035087.1	39848130	.	A	G	.	.	MAF_USDA=37.5
NC_035087.1	39848163	.	A	T	.	.	MAF_INRAE=43.671;MAF_USDA=30.0
NC_035087.1	39848326	.	T	G	.	.	MAF_INRAE=2.5
NC_035087.1	39848357	.	G	A	.	.	MAF_INRAE=12.025;MAF_USDA=25.294
NC_035087.1	39848472	.	T	G	.	.	MAF_USDA=1.639
NC_035087.1	39848548	.	T	C	.	.	MAF_USDA=1.639
NC_035087.1	39848589	.	C	A	.	.	MAF_INRAE=13.291;MAF_USDA=26.786
NC_035087.1	39848610	.	G	A	.	.	MAF_USDA=7.377
NC_035087.1	39848662	.	C	A	.	.	MAF_INRAE=19.62;MAF_USDA=30.588
NC_035087.1	39848718	.	A	G	.	.	MAF_INRAE=31.013;MAF_USDA=30.588
NC_035087.1	39848758	.	C	T	.	.	MAF_INRAE=19.62;MAF_USDA=18.824
NC_035087.1	39848764	.	C	A	.	.	MAF_USDA=4.098
NC_035087.1	39848873	.	C	T	.	.	MAF_USDA=1.639
NC_035087.1	39849109	.	G	A	.	.	MAF_INRAE=10.759;MAF_USDA=3.529
NC_035087.1	39849178	.	C	A	.	.	MAF_INRAE=1.667;MAF_USDA=4.118
NC_035087.1	39849458	.	C	T	.	.	MAF_INRAE=12.025;MAF_USDA=25.882
NC_035087.1	39849493	.	G	T	.	.	MAF_INRAE=30.38;MAF_USDA=31.765
NC_035087.1	39849547	.	A	G	.	.	MAF_INRAE=26.316;MAF_USDA=27.083
NC_035087.1	39849639	.	T	G	.	.	MAF_INRAE=22.152;MAF_USDA=3.529
NC_035087.1	39849701	.	C	T	.	.	MAF_USDA=8.824
NC_035087.1	39849888	.	T	C	.	.	MAF_INRAE=13.291;MAF_USDA=26.471
NC_035087.1	39849896	.	T	A	.	.	MAF_USDA=2.459
NC_035087.1	39849926	.	T	C	.	.	MAF_USDA=1.176
NC_035087.1	39849961	.	C	A	.	.	MAF_USDA=14.118
NC_035087.1	39850030	.	T	C	.	.	MAF_USDA=1.639
NC_035087.1	39850234	.	A	G	.	.	MAF_USDA=7.647
NC_035087.1	39850238	.	A	G	.	.	MAF_USDA=10.656
NC_035087.1	39850291	.	G	T	.	.	MAF_USDA=6.557
NC_035087.1	39850349	.	T	A	.	.	MAF_INRAE=13.291;MAF_USDA=35.882
NC_035087.1	39850350	.	A	C	.	.	MAF_USDA=2.459
NC_035087.1	39850501	.	C	T	.	.	MAF_INRAE=44.304;MAF_USDA=30.0
NC_035087.1	39850521	.	C	T	.	.	MAF_INRAE=9.494;MAF_USDA=10.656
NC_035087.1	39850548	.	C	A	.	.	MAF_USDA=2.083
NC_035087.1	39850618	.	T	A	.	.	MAF_INRAE=10.759;MAF_USDA=3.529
NC_035087.1	39850707	.	G	A	.	.	MAF_INRAE=44.937;MAF_USDA=19.412
NC_035087.1	39850733	.	T	G	.	.	MAF_USDA=16.667
NC_035087.1	39850821	.	C	T	.	.	MAF_INRAE=5.263;MAF_USDA=8.333
NC_035087.1	39850822	.	T	C	.	.	MAF_USDA=7.647
NC_035087.1	39850825	.	C	T	.	.	MAF_INRAE=9.494;MAF_USDA=12.295
NC_035087.1	39850951	.	C	T	.	.	MAF_INRAE=5.263;MAF_USDA=10.417
NC_035087.1	39851012	.	A	G	.	.	MAF_INRAE=13.291;MAF_USDA=35.294
NC_035087.1	39851016	.	C	A	.	.	MAF_USDA=5.738
NC_035087.1	39851056	.	G	T	.	.	MAF_USDA=8.824
NC_035087.1	39851086	.	C	A	.	.	MAF_INRAE=12.025;MAF_USDA=35.294
NC_035087.1	39851289	.	T	G	.	.	MAF_INRAE=13.291;MAF_USDA=27.059
NC_035087.1	39851297	.	T	C	.	.	MAF_INRAE=21.519;MAF_USDA=20.0
NC_035087.1	39851355	.	C	T	.	.	MAF_INRAE=13.291;MAF_USDA=27.059
NC_035087.1	39851429	.	A	C	.	.	MAF_USDA=1.639
NC_035087.1	39851562	.	A	G	.	.	MAF_USDA=4.098
NC_035087.1	39851566	.	C	T	.	.	MAF_INRAE=12.658;MAF_USDA=30.588
NC_035087.1	39851603	.	C	T	.	.	MAF_USDA=4.098
NC_035087.1	39851606	.	A	G	.	.	MAF_INRAE=7.5;MAF_USDA=27.059
NC_035087.1	39851653	.	G	T	.	.	MAF_USDA=8.333
NC_035087.1	39851761	.	G	T	.	.	MAF_USDA=7.377
NC_035087.1	39851829	.	A	G	.	.	MAF_USDA=7.647
NC_035087.1	39851831	.	A	T	.	.	MAF_USDA=7.647
NC_035087.1	39851937	.	A	C	.	.	MAF_USDA=7.647
NC_035087.1	39851947	.	A	G	.	.	MAF_INRAE=18.354;MAF_USDA=14.583
NC_035087.1	39852061	.	C	T	.	.	MAF_USDA=1.639
NC_035087.1	39852081	.	C	T	.	.	MAF_USDA=2.459
NC_035087.1	39852131	.	A	T	.	.	MAF_INRAE=20.253;MAF_USDA=8.333
NC_035087.1	39852154	.	G	A	.	.	MAF_INRAE=22.152;MAF_USDA=20.588
NC_035087.1	39852237	.	T	C	.	.	MAF_INRAE=4.167;MAF_USDA=29.167
NC_035087.1	39852519	.	T	C	.	.	MAF_USDA=47.826
NC_035087.1	39852520	.	T	C	.	.	MAF_USDA=50.0
NC_035087.1	39852674	.	G	T	.	.	MAF_USDA=1.639
NC_035087.1	39852680	.	T	C	.	.	MAF_INRAE=12.025;MAF_USDA=31.176
NC_035087.1	39852701	.	G	A	.	.	MAF_USDA=2.459
NC_035087.1	39852762	.	A	C	.	.	MAF_INRAE=12.658;MAF_USDA=34.118
NC_035087.1	39852855	.	T	G	.	.	MAF_USDA=8.333
NC_035087.1	39852867	.	T	A	.	.	MAF_USDA=8.333
NC_035087.1	39852907	.	T	G	.	.	MAF_INRAE=10.127;MAF_USDA=33.529
NC_035087.1	39852973	.	C	T	.	.	MAF_USDA=10.656
NC_035087.1	39852982	.	G	T	.	.	MAF_INRAE=21.519;MAF_USDA=20.588
NC_035087.1	39852992	.	T	A	.	.	MAF_INRAE=12.658;MAF_USDA=25.294
NC_035087.1	39853012	.	T	C	.	.	MAF_USDA=6.557
NC_035087.1	39853037	.	C	T	.	.	MAF_INRAE=5.833;MAF_USDA=12.295
NC_035087.1	39853124	.	G	A	.	.	MAF_INRAE=28.333;MAF_USDA=32.941
NC_035087.1	39853154	.	T	A	.	.	MAF_USDA=50.0
NC_035087.1	39853257	.	C	A	.	.	MAF_USDA=12.941
NC_035087.1	39853264	.	A	C	.	.	MAF_USDA=1.639
NC_035087.1	39853341	.	G	T	.	.	MAF_INRAE=5.263;MAF_USDA=8.333
NC_035087.1	39853342	.	C	T	.	.	MAF_USDA=8.333
NC_035087.1	39853379	.	A	G	.	.	MAF_USDA=1.639
NC_035087.1	39853385	.	A	C	.	.	MAF_USDA=2.459
NC_035087.1	39853415	.	G	C	.	.	MAF_USDA=3.279
NC_035087.1	39853419	.	T	G	.	.	MAF_USDA=2.083
NC_035087.1	39853463	.	G	T	.	.	MAF_USDA=6.557
NC_035087.1	39853473	.	C	T	.	.	MAF_USDA=8.235
NC_035087.1	39853498	.	C	A	.	.	MAF_INRAE=5.263;MAF_USDA=3.529
NC_035087.1	39853524	.	G	A	.	.	MAF_USDA=1.639
NC_035087.1	39853560	.	T	C	.	.	MAF_USDA=8.235
NC_035087.1	39853611	.	A	G	.	.	MAF_INRAE=13.291;MAF_USDA=35.294
NC_035087.1	39853677	.	G	T	.	.	MAF_INRAE=13.924;MAF_USDA=34.706
NC_035087.1	39853721	.	A	G	.	.	MAF_USDA=8.824
NC_035087.1	39853759	.	C	T	.	.	MAF_INRAE=13.291;MAF_USDA=35.294
NC_035087.1	39853763	.	C	T	.	.	MAF_INRAE=33.333;MAF_USDA=44.706
NC_035087.1	39853777	.	T	C	.	.	MAF_USDA=9.836
NC_035087.1	39853817	.	G	A	.	.	MAF_INRAE=21.519;MAF_USDA=13.69
NC_035087.1	39853841	.	T	C	.	.	MAF_INRAE=5.263;MAF_USDA=24.118
NC_035087.1	39853859	.	C	T	.	.	MAF_USDA=1.639
NC_035087.1	39853864	.	G	A	.	.	MAF_INRAE=10.127;MAF_USDA=2.941
NC_035087.1	39853884	.	C	G	.	.	MAF_INRAE=8.861;MAF_USDA=12.295
NC_035087.1	39853999	.	T	C	.	.	MAF_INRAE=5.263;MAF_USDA=24.706
NC_035087.1	39854005	.	C	A	.	.	MAF_INRAE=5.263;MAF_USDA=15.294
NC_035087.1	39854358	.	A	G	.	.	MAF_INRAE=5.833;MAF_USDA=13.115
NC_035087.1	39854415	.	A	G	.	.	MAF_USDA=4.098
NC_035087.1	39854433	.	C	T	.	.	MAF_USDA=1.639
NC_035087.1	39854473	.	T	G	.	.	MAF_USDA=25.0
NC_035087.1	39854476	.	T	G	.	.	MAF_USDA=7.377
NC_035087.1	39854526	.	G	T	.	.	MAF_USDA=3.279
NC_035087.1	39854531	.	T	G	.	.	MAF_USDA=3.279
NC_035087.1	39854663	.	G	A	.	.	MAF_USDA=1.639
NC_035087.1	39854721	.	C	A	.	.	MAF_USDA=16.667
NC_035087.1	39854724	.	G	T	.	.	MAF_USDA=25.595
NC_035087.1	39854739	.	C	G	.	.	MAF_USDA=25.595
NC_035087.1	39854832	.	T	G	.	.	MAF_USDA=25.595
NC_035087.1	39854868	.	T	A	.	.	MAF_USDA=25.0
NC_035087.1	39854873	.	C	T	.	.	MAF_USDA=1.639
NC_035087.1	39854881	.	T	A	.	.	MAF_INRAE=5.833;MAF_USDA=13.115
NC_035087.1	39854905	.	G	A	.	.	MAF_INRAE=15.0;MAF_USDA=33.333
NC_035087.1	39854921	.	G	T	.	.	MAF_INRAE=5.263;MAF_USDA=24.706
NC_035087.1	39855055	.	A	G	.	.	MAF_INRAE=12.658;MAF_USDA=45.882
NC_035087.1	39855114	.	G	A	.	.	MAF_INRAE=12.658;MAF_USDA=46.471
NC_035087.1	39855133	.	T	C	.	.	MAF_INRAE=16.456;MAF_USDA=4.118
NC_035087.1	39855181	.	A	T	.	.	MAF_INRAE=5.263;MAF_USDA=24.118
NC_035087.1	39855188	.	C	T	.	.	MAF_INRAE=5.063;MAF_USDA=25.882
NC_035087.1	39855193	.	C	A	.	.	MAF_INRAE=5.263;MAF_USDA=24.118
NC_035087.1	39855194	.	G	A	.	.	MAF_USDA=24.118
NC_035087.1	39855231	.	C	A	.	.	MAF_INRAE=5.263;MAF_USDA=24.118
NC_035087.1	39855279	.	G	C	.	.	MAF_INRAE=12.658;MAF_USDA=45.882
NC_035087.1	39855287	.	T	A	.	.	MAF_INRAE=11.392;MAF_USDA=38.095
NC_035087.1	39855375	.	G	A	.	.	MAF_USDA=3.279
NC_035087.1	39855406	.	A	G	.	.	MAF_INRAE=5.263;MAF_USDA=18.824
NC_035087.1	39855412	.	C	T	.	.	MAF_INRAE=8.861;MAF_USDA=13.115
NC_035087.1	39855499	.	A	T	.	.	MAF_INRAE=12.658;MAF_USDA=42.941
NC_035087.1	39855558	.	T	C	.	.	MAF_INRAE=12.658;MAF_USDA=31.25
NC_035087.1	39855583	.	G	C	.	.	MAF_INRAE=9.494;MAF_USDA=13.115
NC_035087.1	39855612	.	C	T	.	.	MAF_USDA=35.417
NC_035087.1	39855628	.	C	T	.	.	MAF_INRAE=17.722;MAF_USDA=6.25
NC_035087.1	39855629	.	G	A	.	.	MAF_INRAE=10.526;MAF_USDA=38.235
NC_035087.1	39855657	.	G	A	.	.	MAF_INRAE=11.392;MAF_USDA=39.412
NC_035087.1	39855677	.	T	C	.	.	MAF_INRAE=21.053;MAF_USDA=4.918
NC_035087.1	39855702	.	G	A	.	.	MAF_USDA=6.557
NC_035087.1	39855708	.	G	A	.	.	MAF_INRAE=12.025;MAF_USDA=11.765
NC_035087.1	39855751	.	T	G	.	.	MAF_USDA=7.647
NC_035087.1	39855850	.	A	G	.	.	MAF_USDA=4.167
NC_035087.1	39855928	.	T	G	.	.	MAF_USDA=2.459
NC_035087.1	39855957	.	G	A	.	.	MAF_INRAE=5.263;MAF_USDA=24.706
NC_035087.1	39855977	.	G	A	.	.	MAF_USDA=2.083
NC_035087.1	39856043	.	C	G	.	.	MAF_USDA=9.836
NC_035087.1	39856106	.	G	A	.	.	MAF_INRAE=5.263;MAF_USDA=24.118
NC_035087.1	39856172	.	G	T	.	.	MAF_INRAE=3.165;MAF_USDA=8.824
NC_035087.1	39856217	.	C	T	.	.	MAF_INRAE=2.532;MAF_USDA=38.824
NC_035087.1	39856276	.	G	A	.	.	MAF_USDA=8.824
NC_035087.1	39856331	.	C	A	.	.	MAF_INRAE=5.263;MAF_USDA=24.706
NC_035087.1	39856344	.	G	T	.	.	MAF_USDA=20.588
NC_035087.1	39856345	.	G	A	.	.	MAF_USDA=20.588
NC_035087.1	39856451	.	T	A	.	.	MAF_INRAE=18.987;MAF_USDA=5.882
NC_035087.1	39856470	.	A	T	.	.	MAF_INRAE=1.667;MAF_USDA=4.118
NC_035087.1	39856524	.	T	C	.	.	MAF_INRAE=5.263;MAF_USDA=24.118
NC_035087.1	39856587	.	T	C	.	.	MAF_INRAE=1.667;MAF_USDA=5.882
NC_035087.1	39856588	.	C	T	.	.	MAF_INRAE=5.263;MAF_USDA=24.118
NC_035087.1	39856622	.	A	C	.	.	MAF_INRAE=44.304;MAF_USDA=18.824
NC_035087.1	39856695	.	C	A	.	.	MAF_USDA=1.639
NC_035087.1	39856713	.	A	T	.	.	MAF_INRAE=26.316;MAF_USDA=23.529
NC_035087.1	39856731	.	C	T	.	.	MAF_USDA=25.294
NC_035087.1	39856757	.	T	A	.	.	MAF_USDA=2.459
NC_035087.1	39856794	.	A	C	.	.	MAF_USDA=10.417
NC_035087.1	39856795	.	A	G	.	.	MAF_USDA=6.25
NC_035087.1	39856797	.	G	A	.	.	MAF_USDA=8.333
NC_035087.1	39856855	.	C	A	.	.	MAF_INRAE=15.789;MAF_USDA=4.706
NC_035087.1	39856912	.	G	A	.	.	MAF_INRAE=5.263;MAF_USDA=8.333
NC_035087.1	39856942	.	A	G	.	.	MAF_USDA=39.583
NC_035087.1	39857013	.	C	T	.	.	MAF_INRAE=5.263;MAF_USDA=23.529
NC_035087.1	39857038	.	C	T	.	.	MAF_USDA=6.25
NC_035087.1	39857177	.	T	A	.	.	MAF_USDA=8.824
NC_035087.1	39857250	.	T	G	.	.	MAF_USDA=1.639
NC_035087.1	39857501	.	C	T	.	.	MAF_USDA=2.459
NC_035087.1	39857657	.	C	T	.	.	MAF_USDA=30.357
NC_035087.1	39857666	.	C	T	.	.	MAF_USDA=12.5
NC_035087.1	39857677	.	C	T	.	.	MAF_USDA=1.639
NC_035087.1	39857698	.	T	G	.	.	MAF_USDA=8.824
NC_035087.1	39857705	.	G	A	.	.	MAF_USDA=4.918
NC_035087.1	39857718	.	A	C	.	.	MAF_USDA=4.918
NC_035087.1	39857758	.	T	G	.	.	MAF_INRAE=5.263;MAF_USDA=24.118
NC_035087.1	39857777	.	A	C	.	.	MAF_USDA=4.918
NC_035087.1	39857853	.	A	C	.	.	MAF_INRAE=5.263;MAF_USDA=24.706
NC_035087.1	39857933	.	G	T	.	.	MAF_USDA=4.918
NC_035087.1	39857943	.	A	C	.	.	MAF_INRAE=5.263;MAF_USDA=23.529
NC_035087.1	39857993	.	G	A	.	.	MAF_USDA=7.647
NC_035087.1	39858134	.	A	G	.	.	MAF_INRAE=5.263;MAF_USDA=15.882
NC_035087.1	39858316	.	C	T	.	.	MAF_INRAE=12.025;MAF_USDA=20.0
NC_035087.1	39858357	.	G	A	.	.	MAF_INRAE=32.911;MAF_USDA=35.294
NC_035087.1	39858554	.	C	A	.	.	MAF_USDA=7.377
NC_035087.1	39858582	.	G	A	.	.	MAF_USDA=8.235
NC_035087.1	39858633	.	A	T	.	.	MAF_INRAE=34.81;MAF_USDA=27.059
NC_035087.1	39858724	.	C	A	.	.	MAF_INRAE=35.443;MAF_USDA=32.941
NC_035087.1	39858756	.	A	C	.	.	MAF_INRAE=12.025;MAF_USDA=17.647
NC_035087.1	39858838	.	C	T	.	.	MAF_INRAE=5.263;MAF_USDA=2.941
NC_035087.1	39858921	.	G	A	.	.	MAF_INRAE=10.127;MAF_USDA=2.941
NC_035087.1	39859003	.	C	T	.	.	MAF_USDA=13.529
NC_035087.1	39859018	.	G	A	.	.	MAF_USDA=2.459
NC_035087.1	39859116	.	G	A	.	.	MAF_INRAE=5.263
NC_035087.1	39859227	.	T	G	.	.	MAF_USDA=2.5
NC_035087.1	39859267	.	G	T	.	.	MAF_USDA=9.836
NC_035087.1	39859272	.	G	A	.	.	MAF_INRAE=5.263;MAF_USDA=15.882
NC_035087.1	39859281	.	T	A	.	.	MAF_USDA=1.667
NC_035087.1	39859290	.	G	A	.	.	MAF_USDA=1.667
NC_035087.1	39859314	.	T	C	.	.	MAF_INRAE=5.263;MAF_USDA=5.952
NC_035087.1	39859360	.	C	A	.	.	MAF_INRAE=5.263;MAF_USDA=17.059
NC_035087.1	39859378	.	A	C	.	.	MAF_INRAE=5.263;MAF_USDA=16.471
NC_035087.1	39859406	.	G	A	.	.	MAF_USDA=1.639
NC_035087.1	39859443	.	G	A	.	.	MAF_INRAE=10.0;MAF_USDA=8.333
NC_035087.1	39859504	.	T	G	.	.	MAF_USDA=4.098
NC_035087.1	39859512	.	C	T	.	.	MAF_USDA=6.471
NC_035087.1	39859519	.	C	T	.	.	MAF_USDA=4.918
NC_035087.1	39859607	.	G	T	.	.	MAF_USDA=8.333
NC_035087.1	39859633	.	T	G	.	.	MAF_USDA=2.5
NC_035087.1	39859954	.	A	G	.	.	MAF_USDA=1.639
NC_035087.1	39859955	.	A	C	.	.	MAF_USDA=1.639
NC_035087.1	39860056	.	C	A	.	.	MAF_INRAE=30.833;MAF_USDA=42.941
NC_035087.1	39860166	.	C	T	.	.	MAF_INRAE=5.0;MAF_USDA=1.639
NC_035087.1	39860215	.	G	A	.	.	MAF_INRAE=32.5;MAF_USDA=46.471
NC_035087.1	39860230	.	A	T	.	.	MAF_USDA=12.941
NC_035087.1	39860241	.	C	T	.	.	MAF_USDA=2.459
NC_035087.1	39860367	.	C	T	.	.	MAF_INRAE=35.0;MAF_USDA=29.412
NC_035087.1	39860431	.	C	T	.	.	MAF_USDA=2.941
NC_035087.1	39860484	.	C	T	.	.	MAF_USDA=1.639
NC_035087.1	39860651	.	G	A	.	.	MAF_INRAE=1.667;MAF_USDA=6.557
NC_035087.1	39860692	.	G	T	.	.	MAF_USDA=3.279
NC_035087.1	39860805	.	A	T	.	.	MAF_INRAE=30.38;MAF_USDA=25.882
NC_035087.1	39860823	.	A	C	.	.	MAF_USDA=4.098
NC_035087.1	39860893	.	C	A	.	.	MAF_INRAE=9.167;MAF_USDA=3.279
NC_035087.1	39860972	.	T	C	.	.	MAF_USDA=5.738
NC_035087.1	39861032	.	G	A	.	.	MAF_INRAE=5.263;MAF_USDA=3.279
NC_035087.1	39861046	.	C	T	.	.	MAF_INRAE=31.013;MAF_USDA=42.353
NC_035087.1	39861058	.	C	T	.	.	MAF_INRAE=31.013;MAF_USDA=41.765
NC_035087.1	39861182	.	G	A	.	.	MAF_USDA=1.639
NC_035087.1	39861242	.	C	A	.	.	MAF_INRAE=5.263;MAF_USDA=15.294
NC_035087.1	39861274	.	C	T	.	.	MAF_INRAE=5.263;MAF_USDA=3.279
NC_035087.1	39861407	.	G	T	.	.	MAF_USDA=1.639
NC_035087.1	39861617	.	G	A	.	.	MAF_USDA=15.294
NC_035087.1	39861626	.	C	A	.	.	MAF_USDA=1.176
NC_035087.1	39861664	.	G	C	.	.	MAF_INRAE=5.263;MAF_USDA=14.706
NC_035087.1	39861722	.	C	A	.	.	MAF_INRAE=5.263;MAF_USDA=15.882
NC_035087.1	39861781	.	G	A	.	.	MAF_INRAE=31.646;MAF_USDA=44.706
NC_035087.1	39861938	.	C	T	.	.	MAF_USDA=1.639
NC_035087.1	39862026	.	C	T	.	.	MAF_USDA=7.647
NC_035087.1	39862049	.	G	T	.	.	MAF_INRAE=5.263;MAF_USDA=30.0
NC_035087.1	39862104	.	G	T	.	.	MAF_INRAE=32.278;MAF_USDA=47.059
NC_035087.1	39862213	.	G	T	.	.	MAF_INRAE=12.025;MAF_USDA=46.471
NC_035087.1	39862243	.	G	T	.	.	MAF_INRAE=12.025;MAF_USDA=46.471
NC_035087.1	39862284	.	A	T	.	.	MAF_INRAE=10.127;MAF_USDA=23.529
NC_035087.1	39862296	.	T	A	.	.	MAF_INRAE=10.127;MAF_USDA=4.167
NC_035087.1	39862361	.	A	T	.	.	MAF_USDA=1.639
NC_035087.1	39862496	.	A	T	.	.	MAF_USDA=1.639
NC_035087.1	39862564	.	T	C	.	.	MAF_INRAE=13.924;MAF_USDA=41.176
NC_035087.1	39862583	.	A	G	.	.	MAF_INRAE=13.924;MAF_USDA=45.882
NC_035087.1	39862593	.	T	G	.	.	MAF_INRAE=13.924;MAF_USDA=40.0
NC_035087.1	39862621	.	C	A	.	.	MAF_USDA=4.167
NC_035087.1	39862668	.	T	A	.	.	MAF_INRAE=13.291;MAF_USDA=46.471
NC_035087.1	39862695	.	C	T	.	.	MAF_USDA=1.639
NC_035087.1	39862725	.	T	C	.	.	MAF_INRAE=12.025;MAF_USDA=40.588
NC_035087.1	39862744	.	C	T	.	.	MAF_USDA=1.639
NC_035087.1	39862754	.	G	A	.	.	MAF_INRAE=12.025;MAF_USDA=44.118
NC_035087.1	39862763	.	C	A	.	.	MAF_USDA=8.197
NC_035087.1	39862834	.	G	C	.	.	MAF_USDA=29.167
NC_035087.1	39862852	.	A	T	.	.	MAF_INRAE=7.5;MAF_USDA=29.167
NC_035087.1	39862854	.	A	C	.	.	MAF_INRAE=7.5;MAF_USDA=29.167
NC_035087.1	39862885	.	T	A	.	.	MAF_INRAE=5.263;MAF_USDA=15.294
NC_035087.1	39863000	.	G	T	.	.	MAF_INRAE=12.025;MAF_USDA=41.176
NC_035087.1	39863025	.	C	T	.	.	MAF_USDA=20.833
NC_035087.1	39863061	.	A	T	.	.	MAF_USDA=4.918
NC_035087.1	39863180	.	C	A	.	.	MAF_INRAE=26.316;MAF_USDA=27.083
NC_035087.1	39863243	.	C	A	.	.	MAF_INRAE=26.316
NC_035087.1	39863463	.	G	C	.	.	MAF_INRAE=43.038;MAF_USDA=2.459
NC_035087.1	39863503	.	T	C	.	.	MAF_INRAE=12.025;MAF_USDA=40.0
NC_035087.1	39863547	.	G	T	.	.	MAF_INRAE=12.025;MAF_USDA=18.824
NC_035087.1	39863589	.	G	T	.	.	MAF_INRAE=12.025;MAF_USDA=40.0
NC_035087.1	39863607	.	A	G	.	.	MAF_INRAE=12.025;MAF_USDA=39.412
NC_035087.1	39863617	.	G	T	.	.	MAF_INRAE=5.263;MAF_USDA=2.941
NC_035087.1	39863651	.	C	T	.	.	MAF_INRAE=11.392;MAF_USDA=40.588
NC_035087.1	39863656	.	C	T	.	.	MAF_INRAE=5.263;MAF_USDA=2.941
NC_035087.1	39863724	.	G	T	.	.	MAF_INRAE=1.667
NC_035087.1	39863739	.	G	A	.	.	MAF_INRAE=12.025;MAF_USDA=39.412
NC_035087.1	39863785	.	T	C	.	.	MAF_INRAE=12.025
NC_035087.1	39863799	.	A	G	.	.	MAF_INRAE=12.025
NC_035087.1	39863807	.	T	C	.	.	MAF_INRAE=12.025;MAF_USDA=27.869
NC_035087.1	39863835	.	A	C	.	.	MAF_INRAE=10.759;MAF_USDA=4.706
NC_035087.1	39863903	.	G	T	.	.	MAF_USDA=14.881
NC_035087.1	39863923	.	T	A	.	.	MAF_INRAE=7.5;MAF_USDA=40.0
NC_035087.1	39863960	.	C	T	.	.	MAF_INRAE=12.025;MAF_USDA=40.0
NC_035087.1	39863988	.	T	A	.	.	MAF_INRAE=12.025;MAF_USDA=18.824
NC_035087.1	39864098	.	T	G	.	.	MAF_INRAE=12.025;MAF_USDA=40.0
NC_035087.1	39864115	.	A	G	.	.	MAF_INRAE=12.025;MAF_USDA=40.0
NC_035087.1	39864143	.	A	G	.	.	MAF_INRAE=12.025;MAF_USDA=38.824
NC_035087.1	39864150	.	A	G	.	.	MAF_INRAE=12.025;MAF_USDA=39.412
NC_035087.1	39864177	.	G	A	.	.	MAF_USDA=1.639
NC_035087.1	39864191	.	C	T	.	.	MAF_USDA=1.639
NC_035087.1	39864270	.	A	C	.	.	MAF_INRAE=12.025;MAF_USDA=38.824
NC_035087.1	39864350	.	C	A	.	.	MAF_USDA=4.706
NC_035087.1	39864453	.	A	G	.	.	MAF_INRAE=12.025;MAF_USDA=40.0
NC_035087.1	39864456	.	G	C	.	.	MAF_INRAE=7.5;MAF_USDA=40.0
NC_035087.1	39864538	.	T	A	.	.	MAF_INRAE=1.667
NC_035087.1	39864586	.	G	A	.	.	MAF_INRAE=7.5;MAF_USDA=30.247
NC_035087.1	39864591	.	T	G	.	.	MAF_INRAE=12.025;MAF_USDA=31.325
NC_035087.1	39864651	.	C	G	.	.	MAF_USDA=2.459
NC_035087.1	39864654	.	C	T	.	.	MAF_INRAE=7.5
NC_035087.1	39864791	.	C	T	.	.	MAF_INRAE=19.62;MAF_USDA=8.333
NC_035087.1	39864808	.	T	C	.	.	MAF_INRAE=12.025;MAF_USDA=40.0
NC_035087.1	39864856	.	T	G	.	.	MAF_INRAE=12.025;MAF_USDA=39.412
NC_035087.1	39864885	.	T	A	.	.	MAF_USDA=27.083
NC_035087.1	39864932	.	A	T	.	.	MAF_INRAE=34.81;MAF_USDA=27.647
NC_035087.1	39864934	.	T	C	.	.	MAF_INRAE=34.167;MAF_USDA=27.059
NC_035087.1	39864951	.	G	A	.	.	MAF_INRAE=13.924;MAF_USDA=38.824
NC_035087.1	39864999	.	G	T	.	.	MAF_USDA=24.59
NC_035087.1	39865009	.	G	A	.	.	MAF_INRAE=12.025;MAF_USDA=40.0
NC_035087.1	39865014	.	T	G	.	.	MAF_INRAE=12.025;MAF_USDA=38.824
NC_035087.1	39865056	.	C	T	.	.	MAF_USDA=8.235
NC_035087.1	39865075	.	A	C	.	.	MAF_INRAE=12.025;MAF_USDA=40.588
NC_035087.1	39865107	.	C	T	.	.	MAF_INRAE=12.025;MAF_USDA=40.588
NC_035087.1	39865109	.	G	A	.	.	MAF_USDA=1.765
NC_035087.1	39865119	.	T	G	.	.	MAF_USDA=10.656
NC_035087.1	39865167	.	T	G	.	.	MAF_INRAE=10.759;MAF_USDA=2.941
NC_035087.1	39865266	.	G	A	.	.	MAF_USDA=2.083
NC_035087.1	39865274	.	G	A	.	.	MAF_INRAE=10.759;MAF_USDA=3.529
NC_035087.1	39865290	.	T	C	.	.	MAF_USDA=1.639
NC_035087.1	39865312	.	G	T	.	.	MAF_USDA=1.639
NC_035087.1	39865320	.	A	T	.	.	MAF_INRAE=11.392;MAF_USDA=40.0
NC_035087.1	39865396	.	A	C	.	.	MAF_INRAE=35.443;MAF_USDA=24.118
NC_035087.1	39865480	.	T	C	.	.	MAF_INRAE=12.025;MAF_USDA=40.0
NC_035087.1	39865496	.	C	T	.	.	MAF_INRAE=12.025;MAF_USDA=40.588
NC_035087.1	39865574	.	A	G	.	.	MAF_INRAE=12.025;MAF_USDA=40.588
NC_035087.1	39865616	.	G	C	.	.	MAF_USDA=9.016
NC_035087.1	39865625	.	G	A	.	.	MAF_INRAE=11.392;MAF_USDA=40.0
NC_035087.1	39865629	.	A	C	.	.	MAF_INRAE=5.0
NC_035087.1	39865631	.	A	C	.	.	MAF_INRAE=5.0
NC_035087.1	39865640	.	A	T	.	.	MAF_INRAE=5.0
NC_035087.1	39865657	.	A	T	.	.	MAF_USDA=1.639
NC_035087.1	39865659	.	C	T	.	.	MAF_INRAE=10.759;MAF_USDA=3.529
NC_035087.1	39865679	.	T	C	.	.	MAF_INRAE=12.025;MAF_USDA=40.0
NC_035087.1	39865683	.	G	C	.	.	MAF_INRAE=7.5;MAF_USDA=40.0
NC_035087.1	39865689	.	C	T	.	.	MAF_INRAE=12.025;MAF_USDA=19.412
NC_035087.1	39865735	.	A	G	.	.	MAF_USDA=14.118
NC_035087.1	39865760	.	T	C	.	.	MAF_INRAE=12.025;MAF_USDA=40.588
NC_035087.1	39865763	.	T	A	.	.	MAF_INRAE=7.5;MAF_USDA=40.588
NC_035087.1	39865839	.	C	G	.	.	MAF_INRAE=12.025;MAF_USDA=39.412
NC_035087.1	39865844	.	A	C	.	.	MAF_INRAE=12.025;MAF_USDA=39.881
NC_035087.1	39865960	.	G	A	.	.	MAF_INRAE=12.025;MAF_USDA=42.353
NC_035087.1	39866004	.	G	T	.	.	MAF_INRAE=12.025;MAF_USDA=39.412
NC_035087.1	39866022	.	T	G	.	.	MAF_INRAE=12.025;MAF_USDA=39.412
NC_035087.1	39866030	.	T	C	.	.	MAF_INRAE=34.81;MAF_USDA=24.118
NC_035087.1	39866056	.	T	C	.	.	MAF_INRAE=12.025;MAF_USDA=39.412
NC_035087.1	39866072	.	G	A	.	.	MAF_INRAE=12.025;MAF_USDA=29.167
NC_035087.1	39866090	.	G	A	.	.	MAF_USDA=1.639
NC_035087.1	39866128	.	G	C	.	.	MAF_INRAE=7.5;MAF_USDA=4.167
NC_035087.1	39866133	.	G	A	.	.	MAF_INRAE=12.025;MAF_USDA=39.412
NC_035087.1	39866143	.	G	A	.	.	MAF_USDA=1.639
NC_035087.1	39866145	.	C	T	.	.	MAF_INRAE=12.025;MAF_USDA=38.235
NC_035087.1	39866146	.	A	G	.	.	MAF_INRAE=7.5;MAF_USDA=37.647
NC_035087.1	39866183	.	C	A	.	.	MAF_INRAE=7.5;MAF_USDA=33.333
NC_035087.1	39866185	.	C	T	.	.	MAF_INRAE=7.5;MAF_USDA=33.333
NC_035087.1	39866219	.	G	A	.	.	MAF_INRAE=9.494;MAF_USDA=38.235
NC_035087.1	39866226	.	A	C	.	.	MAF_INRAE=9.494;MAF_USDA=37.647
NC_035087.1	39866268	.	A	C	.	.	MAF_INRAE=2.5
NC_035087.1	39866286	.	T	A	.	.	MAF_INRAE=8.861;MAF_USDA=37.059
NC_035087.1	39866359	.	T	C	.	.	MAF_INRAE=11.392;MAF_USDA=40.0
NC_035087.1	39866360	.	T	G	.	.	MAF_INRAE=6.667;MAF_USDA=37.647
NC_035087.1	39866420	.	C	T	.	.	MAF_INRAE=12.025;MAF_USDA=40.0
NC_035087.1	39866444	.	T	C	.	.	MAF_INRAE=12.025;MAF_USDA=40.0
NC_035087.1	39866469	.	G	A	.	.	MAF_USDA=1.639
NC_035087.1	39866492	.	T	A	.	.	MAF_INRAE=12.025;MAF_USDA=40.0
NC_035087.1	39866514	.	A	C	.	.	MAF_INRAE=12.025;MAF_USDA=40.0
NC_035087.1	39866527	.	C	A	.	.	MAF_INRAE=12.025;MAF_USDA=39.412
NC_035087.1	39866553	.	A	G	.	.	MAF_INRAE=11.392;MAF_USDA=39.412
NC_035087.1	39866555	.	A	G	.	.	MAF_INRAE=6.667;MAF_USDA=39.412
NC_035087.1	39866601	.	A	G	.	.	MAF_INRAE=11.392;MAF_USDA=40.0
NC_035087.1	39866607	.	A	G	.	.	MAF_INRAE=11.392;MAF_USDA=38.824
NC_035087.1	39866619	.	G	A	.	.	MAF_INRAE=44.167
NC_035087.1	39866668	.	A	C	.	.	MAF_INRAE=5.263;MAF_USDA=21.176
NC_035087.1	39866744	.	C	A	.	.	MAF_USDA=4.098
NC_035087.1	39866762	.	A	C	.	.	MAF_INRAE=11.392;MAF_USDA=40.0
NC_035087.1	39866773	.	G	A	.	.	MAF_USDA=1.639
NC_035087.1	39866797	.	G	A	.	.	MAF_INRAE=11.392;MAF_USDA=40.0
NC_035087.1	39866840	.	C	A	.	.	MAF_INRAE=11.392;MAF_USDA=40.0
NC_035087.1	39866854	.	T	C	.	.	MAF_INRAE=8.333;MAF_USDA=3.529
NC_035087.1	39866863	.	C	T	.	.	MAF_INRAE=10.127;MAF_USDA=3.529
NC_035087.1	39866889	.	G	T	.	.	MAF_USDA=1.639
NC_035087.1	39866908	.	C	T	.	.	MAF_INRAE=11.392;MAF_USDA=41.176
NC_035087.1	39866911	.	G	C	.	.	MAF_INRAE=6.667;MAF_USDA=40.0
NC_035087.1	39866982	.	G	A	.	.	MAF_USDA=31.25
NC_035087.1	39866983	.	T	C	.	.	MAF_USDA=31.25
NC_035087.1	39866986	.	G	A	.	.	MAF_USDA=31.25
NC_035087.1	39866987	.	T	C	.	.	MAF_USDA=31.25
NC_035087.1	39867012	.	C	T	.	.	MAF_INRAE=12.025;MAF_USDA=41.071
NC_035087.1	39867039	.	A	G	.	.	MAF_INRAE=12.025;MAF_USDA=41.176
NC_035087.1	39867067	.	C	A	.	.	MAF_INRAE=13.924;MAF_USDA=38.235
NC_035087.1	39867080	.	C	T	.	.	MAF_USDA=1.639
NC_035087.1	39867090	.	C	A	.	.	MAF_INRAE=12.025;MAF_USDA=40.588
NC_035087.1	39867141	.	G	A	.	.	MAF_INRAE=21.053;MAF_USDA=1.639
NC_035087.1	39867155	.	T	C	.	.	MAF_INRAE=12.025;MAF_USDA=40.588
NC_035087.1	39867156	.	G	A	.	.	MAF_INRAE=7.5;MAF_USDA=41.176
NC_035087.1	39867165	.	C	T	.	.	MAF_INRAE=5.263;MAF_USDA=15.294
NC_035087.1	39867173	.	A	G	.	.	MAF_INRAE=11.392;MAF_USDA=40.0
NC_035087.1	39867195	.	C	T	.	.	MAF_INRAE=12.025;MAF_USDA=41.176
NC_035087.1	39867197	.	C	A	.	.	MAF_INRAE=7.5;MAF_USDA=41.176
NC_035087.1	39867201	.	C	A	.	.	MAF_INRAE=7.5;MAF_USDA=41.176
NC_035087.1	39867274	.	T	A	.	.	MAF_USDA=1.639
NC_035087.1	39867296	.	C	T	.	.	MAF_INRAE=12.025;MAF_USDA=38.824
NC_035087.1	39867355	.	T	A	.	.	MAF_INRAE=12.025;MAF_USDA=38.235
NC_035087.1	39867358	.	G	A	.	.	MAF_USDA=8.197
NC_035087.1	39867382	.	C	T	.	.	MAF_INRAE=11.392;MAF_USDA=29.167
NC_035087.1	39867385	.	G	A	.	.	MAF_INRAE=7.5;MAF_USDA=31.25
NC_035087.1	39867388	.	A	G	.	.	MAF_INRAE=7.5;MAF_USDA=35.417
NC_035087.1	39867391	.	C	A	.	.	MAF_INRAE=7.5;MAF_USDA=31.25
NC_035087.1	39867428	.	G	A	.	.	MAF_USDA=6.25
NC_035087.1	39867487	.	T	C	.	.	MAF_INRAE=12.025;MAF_USDA=36.471
NC_035087.1	39867509	.	T	C	.	.	MAF_USDA=4.098
NC_035087.1	39867577	.	A	G	.	.	MAF_USDA=14.118
NC_035087.1	39867599	.	A	G	.	.	MAF_INRAE=12.025;MAF_USDA=41.176
NC_035087.1	39867603	.	G	A	.	.	MAF_USDA=2.083
NC_035087.1	39867613	.	T	A	.	.	MAF_INRAE=12.025;MAF_USDA=39.412
NC_035087.1	39867658	.	A	T	.	.	MAF_INRAE=12.025;MAF_USDA=38.824
NC_035087.1	39867674	.	C	T	.	.	MAF_USDA=1.639
NC_035087.1	39867691	.	G	A	.	.	MAF_INRAE=12.025;MAF_USDA=39.412
NC_035087.1	39867692	.	G	T	.	.	MAF_INRAE=7.5;MAF_USDA=38.235
NC_035087.1	39867696	.	G	A	.	.	MAF_INRAE=7.5;MAF_USDA=38.235
NC_035087.1	39867734	.	G	A	.	.	MAF_INRAE=12.025;MAF_USDA=38.824
NC_035087.1	39867767	.	C	G	.	.	MAF_USDA=14.706
NC_035087.1	39867779	.	G	T	.	.	MAF_INRAE=12.025;MAF_USDA=39.412
NC_035087.1	39867825	.	G	A	.	.	MAF_USDA=4.098
NC_035087.1	39867833	.	A	C	.	.	MAF_INRAE=11.392;MAF_USDA=39.412
NC_035087.1	39867842	.	C	A	.	.	MAF_USDA=3.279
NC_035087.1	39867890	.	C	A	.	.	MAF_INRAE=12.025;MAF_USDA=36.471
NC_035087.1	39867892	.	G	A	.	.	MAF_INRAE=7.5;MAF_USDA=36.471
NC_035087.1	39867991	.	T	C	.	.	MAF_INRAE=12.025;MAF_USDA=40.588
NC_035087.1	39868001	.	C	A	.	.	MAF_INRAE=12.025;MAF_USDA=38.824
NC_035087.1	39868026	.	A	T	.	.	MAF_INRAE=12.025;MAF_USDA=24.118
NC_035087.1	39868033	.	A	G	.	.	MAF_INRAE=12.025;MAF_USDA=17.647
NC_035087.1	39868038	.	T	C	.	.	MAF_USDA=4.098
NC_035087.1	39868048	.	G	A	.	.	MAF_USDA=4.098
NC_035087.1	39868062	.	G	A	.	.	MAF_USDA=4.098
NC_035087.1	39868067	.	T	A	.	.	MAF_USDA=4.918
NC_035087.1	39868068	.	G	A	.	.	MAF_USDA=5.738
NC_035087.1	39868117	.	C	T	.	.	MAF_USDA=4.918
NC_035087.1	39868121	.	G	A	.	.	MAF_USDA=3.279
NC_035087.1	39868124	.	T	G	.	.	MAF_USDA=1.639
NC_035087.1	39868326	.	G	T	.	.	MAF_INRAE=12.025;MAF_USDA=6.548
NC_035087.1	39868350	.	A	T	.	.	MAF_INRAE=12.025;MAF_USDA=36.905
NC_035087.1	39868371	.	T	A	.	.	MAF_INRAE=12.025;MAF_USDA=36.905
NC_035087.1	39868394	.	G	T	.	.	MAF_INRAE=11.392;MAF_USDA=36.905
NC_035087.1	39868416	.	G	T	.	.	MAF_INRAE=11.392;MAF_USDA=36.905
NC_035087.1	39868456	.	C	T	.	.	MAF_USDA=4.167
NC_035087.1	39868460	.	A	T	.	.	MAF_INRAE=11.392;MAF_USDA=36.31
NC_035087.1	39868494	.	C	T	.	.	MAF_USDA=8.333
NC_035087.1	39868495	.	G	T	.	.	MAF_INRAE=12.025;MAF_USDA=18.452
NC_035087.1	39868523	.	G	A	.	.	MAF_USDA=1.639
NC_035087.1	39868524	.	C	A	.	.	MAF_INRAE=11.392;MAF_USDA=39.412
NC_035087.1	39868526	.	C	T	.	.	MAF_USDA=1.639
NC_035087.1	39868544	.	A	C	.	.	MAF_INRAE=11.392;MAF_USDA=40.0
NC_035087.1	39868567	.	G	T	.	.	MAF_INRAE=12.025;MAF_USDA=29.167
NC_035087.1	39868579	.	C	A	.	.	MAF_INRAE=12.025;MAF_USDA=29.167
NC_035087.1	39868645	.	G	C	.	.	MAF_INRAE=12.025;MAF_USDA=18.824
NC_035087.1	39868688	.	G	A	.	.	MAF_USDA=8.197
NC_035087.1	39868703	.	C	A	.	.	MAF_USDA=15.574
NC_035087.1	39868718	.	G	A	.	.	MAF_INRAE=12.025;MAF_USDA=33.333
NC_035087.1	39868731	.	C	T	.	.	MAF_INRAE=12.025;MAF_USDA=40.588
NC_035087.1	39868768	.	A	T	.	.	MAF_USDA=12.353
NC_035087.1	39868774	.	G	A	.	.	MAF_USDA=11.176
NC_035087.1	39868801	.	C	T	.	.	MAF_USDA=2.459
NC_035087.1	39868802	.	G	A	.	.	MAF_USDA=9.836
NC_035087.1	39868815	.	G	C	.	.	MAF_USDA=11.475
NC_035087.1	39868846	.	G	A	.	.	MAF_USDA=10.588
NC_035087.1	39868849	.	A	T	.	.	MAF_INRAE=8.333;MAF_USDA=42.353
NC_035087.1	39868860	.	G	A	.	.	MAF_INRAE=6.667
NC_035087.1	39868874	.	G	A	.	.	MAF_USDA=3.279
NC_035087.1	39868910	.	T	G	.	.	MAF_INRAE=3.333;MAF_USDA=2.459
NC_035087.1	39868947	.	T	C	.	.	MAF_INRAE=10.833
NC_035087.1	39868966	.	T	A	.	.	MAF_INRAE=2.632;MAF_USDA=2.459
NC_035087.1	39868988	.	G	T	.	.	MAF_INRAE=1.667;MAF_USDA=13.529
NC_035087.1	39868999	.	T	G	.	.	MAF_INRAE=12.025;MAF_USDA=39.412
NC_035087.1	39869018	.	C	T	.	.	MAF_USDA=2.083
NC_035087.1	39869038	.	G	A	.	.	MAF_INRAE=10.759;MAF_USDA=32.738
NC_035087.1	39869054	.	C	T	.	.	MAF_USDA=4.098
NC_035087.1	39869065	.	T	C	.	.	MAF_INRAE=5.0;MAF_USDA=31.176
NC_035087.1	39869071	.	T	G	.	.	MAF_INRAE=5.0;MAF_USDA=39.583
NC_035087.1	39869113	.	G	A	.	.	MAF_USDA=6.471
NC_035087.1	39869144	.	C	T	.	.	MAF_USDA=11.765
NC_035087.1	39869145	.	C	T	.	.	MAF_INRAE=11.392;MAF_USDA=37.059
NC_035087.1	39869171	.	T	G	.	.	MAF_INRAE=10.759;MAF_USDA=40.0
NC_035087.1	39869172	.	T	A	.	.	MAF_INRAE=6.667;MAF_USDA=39.412
NC_035087.1	39869177	.	G	A	.	.	MAF_INRAE=10.759;MAF_USDA=38.235
NC_035087.1	39869199	.	G	A	.	.	MAF_INRAE=11.392;MAF_USDA=40.0
NC_035087.1	39869248	.	A	G	.	.	MAF_INRAE=12.025;MAF_USDA=40.0
NC_035087.1	39869261	.	C	A	.	.	MAF_INRAE=12.025;MAF_USDA=39.412
NC_035087.1	39869276	.	G	A	.	.	MAF_USDA=1.639
NC_035087.1	39869284	.	C	T	.	.	MAF_INRAE=12.025;MAF_USDA=40.0
NC_035087.1	39869399	.	C	G	.	.	MAF_USDA=4.098
NC_035087.1	39869400	.	C	T	.	.	MAF_USDA=2.459
NC_035087.1	39869418	.	T	A	.	.	MAF_INRAE=12.025;MAF_USDA=39.412
NC_035087.1	39869496	.	C	T	.	.	MAF_INRAE=5.0;MAF_USDA=31.25
NC_035087.1	39869510	.	T	C	.	.	MAF_INRAE=4.167
NC_035087.1	39869519	.	G	A	.	.	MAF_INRAE=5.263;MAF_USDA=6.25
NC_035087.1	39869523	.	T	C	.	.	MAF_INRAE=4.167
NC_035087.1	39869576	.	A	T	.	.	MAF_USDA=14.458
NC_035087.1	39869579	.	A	T	.	.	MAF_USDA=47.917
NC_035087.1	39869615	.	GC	GT	.	.	MAF_USDA=12.5
NC_035087.1	39869623	.	T	A	.	.	MAF_USDA=31.25
NC_035087.1	39869638	.	T	C	.	.	MAF_USDA=35.417
NC_035087.1	39869665	.	T	C	.	.	MAF_USDA=43.478
NC_035087.1	39869670	.	T	C	.	.	MAF_USDA=23.913
NC_035087.1	39869692	.	T	C	.	.	MAF_USDA=43.478
NC_035087.1	39869696	.	G	A	.	.	MAF_INRAE=1.667
NC_035087.1	39869739	.	C	T	.	.	MAF_USDA=36.957
NC_035087.1	39869835	.	C	A	.	.	MAF_INRAE=4.167
NC_035087.1	39869848	.	A	G	.	.	MAF_INRAE=8.861
NC_035087.1	39869855	.	A	T	.	.	MAF_INRAE=7.595
NC_035087.1	39869884	.	C	T	.	.	MAF_INRAE=10.759
NC_035087.1	39869895	.	G	A	.	.	MAF_INRAE=10.759;MAF_USDA=18.333
NC_035087.1	39869910	.	A	T	.	.	MAF_INRAE=10.127;MAF_USDA=31.25
NC_035087.1	39869930	.	A	C	.	.	MAF_INRAE=10.127;MAF_USDA=33.735
NC_035087.1	39869942	.	T	G	.	.	MAF_INRAE=10.127;MAF_USDA=35.417
NC_035087.1	39869958	.	A	G	.	.	MAF_INRAE=9.494;MAF_USDA=10.169
NC_035087.1	39869998	.	C	A	.	.	MAF_INRAE=3.333;MAF_USDA=29.167
NC_035087.1	39870072	.	G	A	.	.	MAF_INRAE=3.333;MAF_USDA=39.583
NC_035087.1	39870081	.	A	C	.	.	MAF_USDA=27.083
NC_035087.1	39870085	.	C	T	.	.	MAF_INRAE=4.167;MAF_USDA=39.583
NC_035087.1	39870093	.	T	C	.	.	MAF_INRAE=5.0;MAF_USDA=1.639
NC_035087.1	39870120	.	A	T	.	.	MAF_USDA=4.918
NC_035087.1	39870125	.	A	T	.	.	MAF_USDA=8.197
NC_035087.1	39870130	.	T	C	.	.	MAF_INRAE=5.0;MAF_USDA=33.333
NC_035087.1	39870161	.	T	C	.	.	MAF_USDA=35.417
NC_035087.1	39870163	.	C	A	.	.	MAF_USDA=35.417
NC_035087.1	39870169	.	G	T	.	.	MAF_INRAE=11.392;MAF_USDA=31.25
NC_035087.1	39870172	.	A	T	.	.	MAF_USDA=35.417
NC_035087.1	39870175	.	A	T	.	.	MAF_INRAE=11.392;MAF_USDA=29.167
NC_035087.1	39870188	.	G	C	.	.	MAF_INRAE=12.025;MAF_USDA=37.5
NC_035087.1	39870224	.	T	C	.	.	MAF_USDA=9.016
NC_035087.1	39870227	.	A	T	.	.	MAF_INRAE=29.747;MAF_USDA=46.471
NC_035087.1	39870325	.	A	G	.	.	MAF_INRAE=10.127;MAF_USDA=7.377
NC_035087.1	39870331	.	G	A	.	.	MAF_INRAE=1.667
NC_035087.1	39870369	.	A	G	.	.	MAF_INRAE=17.722;MAF_USDA=40.0
NC_035087.1	39870436	.	A	T	.	.	MAF_USDA=1.639
NC_035087.1	39870455	.	G	A	.	.	MAF_INRAE=29.747;MAF_USDA=25.0
NC_035087.1	39870461	.	C	T	.	.	MAF_INRAE=5.263
NC_035087.1	39870492	.	A	C	.	.	MAF_INRAE=26.316;MAF_USDA=3.279
NC_035087.1	39870500	.	G	A	.	.	MAF_INRAE=26.316
NC_035087.1	39870538	.	G	A	.	.	MAF_USDA=37.5
NC_035087.1	39870587	.	G	A	.	.	MAF_INRAE=6.667;MAF_USDA=37.647
NC_035087.1	39870589	.	C	T	.	.	MAF_USDA=1.639
NC_035087.1	39870617	.	C	A	.	.	MAF_INRAE=1.667
NC_035087.1	39870631	.	A	G	.	.	MAF_USDA=1.639
NC_035087.1	39870689	.	C	A	.	.	MAF_INRAE=12.025;MAF_USDA=39.412
NC_035087.1	39870692	.	A	G	.	.	MAF_USDA=1.639
NC_035087.1	39870721	.	A	C	.	.	MAF_INRAE=12.025;MAF_USDA=41.176
NC_035087.1	39870743	.	A	T	.	.	MAF_USDA=9.016
NC_035087.1	39870767	.	C	A	.	.	MAF_INRAE=12.025;MAF_USDA=39.412
NC_035087.1	39870910	.	T	A	.	.	MAF_USDA=31.25
NC_035087.1	39870912	.	A	G	.	.	MAF_USDA=31.25
NC_035087.1	39870913	.	C	A	.	.	MAF_USDA=29.167
NC_035087.1	39871110	.	T	G	.	.	MAF_INRAE=10.759;MAF_USDA=38.69
NC_035087.1	39871204	.	T	C	.	.	MAF_USDA=21.765
NC_035087.1	39871211	.	T	C	.	.	MAF_USDA=20.833
NC_035087.1	39871212	.	G	A	.	.	MAF_USDA=20.833
NC_035087.1	39871214	.	C	T	.	.	MAF_USDA=20.833
NC_035087.1	39871216	.	A	T	.	.	MAF_INRAE=7.5
NC_035087.1	39871217	.	T	A	.	.	MAF_USDA=20.833
NC_035087.1	39871221	.	T	C	.	.	MAF_USDA=20.833
NC_035087.1	39871222	.	G	A	.	.	MAF_INRAE=7.5;MAF_USDA=20.833
NC_035087.1	39871231	.	C	A	.	.	MAF_USDA=1.639
NC_035087.1	39871361	.	C	A	.	.	MAF_INRAE=5.263;MAF_USDA=8.333
NC_035087.1	39871394	.	C	A	.	.	MAF_USDA=1.639
NC_035087.1	39871427	.	T	A	.	.	MAF_INRAE=18.333
NC_035087.1	39871433	.	A	T	.	.	MAF_INRAE=12.025;MAF_USDA=13.529
NC_035087.1	39871450	.	T	A	.	.	MAF_USDA=3.279
NC_035087.1	39871451	.	G	T	.	.	MAF_INRAE=21.053
NC_035087.1	39871487	.	T	A	.	.	MAF_USDA=2.083
NC_035087.1	39871557	.	T	C	.	.	MAF_INRAE=34.81;MAF_USDA=31.765
NC_035087.1	39871570	.	C	T	.	.	MAF_USDA=1.639
NC_035087.1	39871830	.	T	A	.	.	MAF_INRAE=12.025;MAF_USDA=16.471
NC_035087.1	39871864	.	G	A	.	.	MAF_INRAE=11.392;MAF_USDA=6.25
NC_035087.1	39871872	.	A	T	.	.	MAF_USDA=1.639
NC_035087.1	39871905	.	T	A	.	.	MAF_USDA=19.412
NC_035087.1	39871951	.	T	G	.	.	MAF_USDA=21.176
NC_035087.1	39872082	.	T	C	.	.	MAF_USDA=4.118
NC_035087.1	39872121	.	A	T	.	.	MAF_USDA=21.176
NC_035087.1	39872166	.	A	G	.	.	MAF_USDA=5.738
NC_035087.1	39872181	.	C	A	.	.	MAF_USDA=25.294
NC_035087.1	39872194	.	G	C	.	.	MAF_INRAE=12.025;MAF_USDA=29.167
NC_035087.1	39872236	.	G	A	.	.	MAF_USDA=7.647
NC_035087.1	39872352	.	A	T	.	.	MAF_INRAE=5.263;MAF_USDA=20.588
NC_035087.1	39872380	.	G	A	.	.	MAF_INRAE=44.304;MAF_USDA=21.176
NC_035087.1	39872435	.	C	T	.	.	MAF_INRAE=19.62;MAF_USDA=4.118
NC_035087.1	39872524	.	G	T	.	.	MAF_INRAE=1.667;MAF_USDA=4.118
NC_035087.1	39872553	.	T	G	.	.	MAF_USDA=6.557
NC_035087.1	39872587	.	A	G	.	.	MAF_USDA=2.941
NC_035087.1	39872596	.	A	C	.	.	MAF_USDA=7.377
NC_035087.1	39872665	.	T	C	.	.	MAF_USDA=5.738
NC_035087.1	39872679	.	T	G	.	.	MAF_USDA=19.412
NC_035087.1	39872716	.	C	T	.	.	MAF_INRAE=11.392;MAF_USDA=16.471
NC_035087.1	39872717	.	G	A	.	.	MAF_USDA=6.557
NC_035087.1	39872725	.	A	C	.	.	MAF_USDA=5.738
NC_035087.1	39872737	.	C	T	.	.	MAF_INRAE=7.5;MAF_USDA=20.833
NC_035087.1	39872739	.	A	G	.	.	MAF_INRAE=7.5;MAF_USDA=22.917
NC_035087.1	39872740	.	C	T	.	.	MAF_INRAE=7.5;MAF_USDA=22.917
NC_035087.1	39872777	.	A	G	.	.	MAF_USDA=19.412
NC_035087.1	39872804	.	T	C	.	.	MAF_USDA=19.412
NC_035087.1	39872867	.	G	A	.	.	MAF_INRAE=19.62;MAF_USDA=7.059
NC_035087.1	39872900	.	T	G	.	.	MAF_USDA=1.639
NC_035087.1	39872924	.	T	C	.	.	MAF_USDA=15.294
NC_035087.1	39872963	.	G	A	.	.	MAF_INRAE=45.57;MAF_USDA=28.824
NC_035087.1	39872989	.	C	T	.	.	MAF_USDA=19.412
NC_035087.1	39873030	.	T	C	.	.	MAF_INRAE=20.886;MAF_USDA=26.471
NC_035087.1	39873068	.	C	T	.	.	MAF_INRAE=19.62;MAF_USDA=8.333
NC_035087.1	39873078	.	G	A	.	.	MAF_USDA=17.059
NC_035087.1	39873087	.	G	C	.	.	MAF_INRAE=30.38;MAF_USDA=15.882
NC_035087.1	39873094	.	G	A	.	.	MAF_USDA=4.118
NC_035087.1	39873187	.	G	A	.	.	MAF_INRAE=5.263;MAF_USDA=3.279
NC_035087.1	39873188	.	G	C	.	.	MAF_USDA=7.647
NC_035087.1	39873225	.	G	A	.	.	MAF_USDA=1.639
NC_035087.1	39873260	.	C	T	.	.	MAF_INRAE=1.667
NC_035087.1	39873291	.	T	C	.	.	MAF_USDA=2.083
NC_035087.1	39873292	.	T	C	.	.	MAF_USDA=2.083
NC_035087.1	39873320	.	C	A	.	.	MAF_INRAE=10.127;MAF_USDA=2.941
NC_035087.1	39873405	.	G	T	.	.	MAF_USDA=3.279
NC_035087.1	39873507	.	C	T	.	.	MAF_INRAE=31.646;MAF_USDA=20.0
NC_035087.1	39873611	.	A	C	.	.	MAF_USDA=19.412
NC_035087.1	39873618	.	C	A	.	.	MAF_INRAE=31.646;MAF_USDA=19.412
NC_035087.1	39873753	.	C	A	.	.	MAF_USDA=7.377
NC_035087.1	39873830	.	G	A	.	.	MAF_USDA=3.529
NC_035087.1	39873833	.	C	T	.	.	MAF_INRAE=5.0
NC_035087.1	39873855	.	C	T	.	.	MAF_INRAE=31.646;MAF_USDA=18.824
NC_035087.1	39873899	.	C	A	.	.	MAF_USDA=20.0
NC_035087.1	39873922	.	A	G	.	.	MAF_USDA=20.588
NC_035087.1	39873933	.	C	G	.	.	MAF_USDA=6.557
NC_035087.1	39874142	.	C	A	.	.	MAF_USDA=29.167
NC_035087.1	39874247	.	G	A	.	.	MAF_INRAE=31.646;MAF_USDA=19.412
NC_035087.1	39874291	.	A	G	.	.	MAF_USDA=1.639
NC_035087.1	39874311	.	G	T	.	.	MAF_USDA=3.529
NC_035087.1	39874396	.	T	A	.	.	MAF_INRAE=43.038;MAF_USDA=32.941
NC_035087.1	39874465	.	A	G	.	.	MAF_USDA=20.588
NC_035087.1	39874499	.	G	T	.	.	MAF_INRAE=43.038;MAF_USDA=3.279
NC_035087.1	39874508	.	A	G	.	.	MAF_USDA=35.417
NC_035087.1	39874509	.	G	A	.	.	MAF_USDA=35.417
NC_035087.1	39874521	.	G	A	.	.	MAF_USDA=7.377
NC_035087.1	39874575	.	G	T	.	.	MAF_INRAE=44.937;MAF_USDA=20.833
NC_035087.1	39874667	.	G	A	.	.	MAF_INRAE=31.646;MAF_USDA=19.412
NC_035087.1	39874910	.	A	T	.	.	MAF_USDA=1.639
NC_035087.1	39875024	.	T	C	.	.	MAF_INRAE=31.646;MAF_USDA=18.235
NC_035087.1	39875055	.	C	G	.	.	MAF_USDA=8.197
NC_035087.1	39875154	.	C	T	.	.	MAF_USDA=1.639
NC_035087.1	39875158	.	C	T	.	.	MAF_USDA=2.083
NC_035087.1	39875251	.	C	A	.	.	MAF_USDA=28.235
NC_035087.1	39875310	.	T	C	.	.	MAF_INRAE=10.759
NC_035087.1	39875343	.	C	T	.	.	MAF_USDA=4.098
NC_035087.1	39875507	.	C	G	.	.	MAF_USDA=25.0
NC_035087.1	39875737	.	A	C	.	.	MAF_USDA=21.311
NC_035087.1	39875738	.	C	T	.	.	MAF_USDA=3.279
NC_035087.1	39875758	.	C	T	.	.	MAF_USDA=3.279
NC_035087.1	39875811	.	C	A	.	.	MAF_INRAE=1.667
NC_035087.1	39875958	.	G	C	.	.	MAF_USDA=8.235
NC_035087.1	39876002	.	C	A	.	.	MAF_INRAE=10.127;MAF_USDA=4.098
NC_035087.1	39876003	.	C	T	.	.	MAF_USDA=22.951
NC_035087.1	39876102	.	A	T	.	.	MAF_USDA=4.118
NC_035087.1	39876104	.	G	A	.	.	MAF_USDA=1.639
NC_035087.1	39876133	.	C	A	.	.	MAF_USDA=2.459
NC_035087.1	39876147	.	T	A	.	.	MAF_USDA=1.639
NC_035087.1	39876306	.	T	G	.	.	MAF_USDA=5.738
NC_035087.1	39876334	.	A	G	.	.	MAF_USDA=8.475
NC_035087.1	39876358	.	C	T	.	.	MAF_USDA=10.417
NC_035087.1	39876600	.	T	C	.	.	MAF_USDA=2.459
NC_035087.1	39876601	.	G	A	.	.	MAF_USDA=2.459
NC_035087.1	39876646	.	C	T	.	.	MAF_USDA=2.459
NC_035087.1	39876704	.	A	G	.	.	MAF_INRAE=31.013;MAF_USDA=18.824
NC_035087.1	39876732	.	G	T	.	.	MAF_USDA=2.459
NC_035087.1	39876765	.	A	T	.	.	MAF_INRAE=43.671;MAF_USDA=18.75
NC_035087.1	39876808	.	C	T	.	.	MAF_INRAE=43.038;MAF_USDA=27.647
NC_035087.1	39876871	.	C	T	.	.	MAF_INRAE=32.278;MAF_USDA=20.588
NC_035087.1	39876931	.	C	G	.	.	MAF_USDA=15.574
NC_035087.1	39876962	.	G	C	.	.	MAF_USDA=1.639
NC_035087.1	39877104	.	A	G	.	.	MAF_USDA=2.083
NC_035087.1	39877128	.	G	A	.	.	MAF_USDA=8.333
NC_035087.1	39877165	.	C	T	.	.	MAF_USDA=4.167
NC_035087.1	39877249	.	C	A	.	.	MAF_USDA=19.565
NC_035087.1	39877302	.	C	A	.	.	MAF_USDA=31.25
NC_035087.1	39877348	.	T	G	.	.	MAF_USDA=37.5
NC_035087.1	39877351	.	A	G	.	.	MAF_USDA=37.5
NC_035087.1	39877402	.	T	C	.	.	MAF_INRAE=1.667
NC_035087.1	39877524	.	A	C	.	.	MAF_USDA=3.279
NC_035087.1	39877543	.	G	A	.	.	MAF_USDA=18.033
NC_035087.1	39877547	.	G	A	.	.	MAF_USDA=3.279
NC_035087.1	39877583	.	A	C	.	.	MAF_USDA=2.941
NC_035087.1	39877629	.	C	T	.	.	MAF_USDA=1.639
NC_035087.1	39877650	.	G	T	.	.	MAF_INRAE=43.038;MAF_USDA=28.824
NC_035087.1	39877740	.	C	A	.	.	MAF_USDA=3.279
NC_035087.1	39877777	.	T	C	.	.	MAF_USDA=17.647
NC_035087.1	39877835	.	C	T	.	.	MAF_USDA=4.167
NC_035087.1	39877895	.	G	A	.	.	MAF_USDA=3.279
NC_035087.1	39877926	.	A	G	.	.	MAF_USDA=2.5
NC_035087.1	39877978	.	C	A	.	.	MAF_USDA=1.807
NC_035087.1	39877982	.	A	T	.	.	MAF_USDA=1.695
NC_035087.1	39877985	.	C	A	.	.	MAF_USDA=41.071
NC_035087.1	39877990	.	G	A	.	.	MAF_USDA=26.786
NC_035087.1	39877999	.	G	A	.	.	MAF_INRAE=9.494;MAF_USDA=7.143
NC_035087.1	39878023	.	A	G	.	.	MAF_USDA=14.754
NC_035087.1	39878026	.	T	A	.	.	MAF_USDA=4.098
NC_035087.1	39878100	.	T	A	.	.	MAF_USDA=2.459
NC_035087.1	39878114	.	C	T	.	.	MAF_USDA=3.279
NC_035087.1	39878173	.	G	T	.	.	MAF_USDA=4.098
NC_035087.1	39878179	.	G	T	.	.	MAF_USDA=15.574
NC_035087.1	39878199	.	G	T	.	.	MAF_USDA=7.647
NC_035087.1	39878222	.	G	T	.	.	MAF_USDA=16.393
NC_035087.1	39878344	.	C	T	.	.	MAF_USDA=12.941
NC_035087.1	39878369	.	A	C	.	.	MAF_USDA=1.639
NC_035087.1	39878526	.	T	G	.	.	MAF_USDA=6.548
NC_035087.1	39878549	.	C	T	.	.	MAF_USDA=27.5
NC_035087.1	39878627	.	C	T	.	.	MAF_USDA=11.667
NC_035087.1	39878744	.	T	C	.	.	MAF_USDA=16.667
NC_035087.1	39878746	.	G	T	.	.	MAF_USDA=16.667
NC_035087.1	39878760	.	C	G	.	.	MAF_USDA=25.833
NC_035087.1	39878870	.	G	A	.	.	MAF_USDA=15.833
NC_035087.1	39878915	.	G	A	.	.	MAF_USDA=15.833
NC_035087.1	39878922	.	A	C	.	.	MAF_USDA=4.167
NC_035087.1	39878980	.	T	G	.	.	MAF_USDA=8.929
NC_035087.1	39879029	.	A	G	.	.	MAF_USDA=3.333
NC_035087.1	39879042	.	T	G	.	.	MAF_USDA=15.0
NC_035087.1	39879130	.	T	G	.	.	MAF_USDA=23.214
NC_035087.1	39879208	.	C	A	.	.	MAF_INRAE=48.734;MAF_USDA=3.333
NC_035087.1	39879350	.	C	T	.	.	MAF_USDA=9.016
NC_035087.1	39879459	.	C	A	.	.	MAF_USDA=1.639
NC_035087.1	39879540	.	G	A	.	.	MAF_USDA=4.918
NC_035087.1	39879639	.	C	A	.	.	MAF_INRAE=25.316;MAF_USDA=9.412
NC_035087.1	39879692	.	G	A	.	.	MAF_USDA=3.279
NC_035087.1	39879848	.	A	T	.	.	MAF_USDA=5.738
NC_035087.1	39879916	.	G	A	.	.	MAF_USDA=9.836
NC_035087.1	39879959	.	C	T	.	.	MAF_USDA=16.393
NC_035087.1	39879985	.	C	T	.	.	MAF_INRAE=23.418;MAF_USDA=25.882
NC_035087.1	39880138	.	G	C	.	.	MAF_INRAE=23.418;MAF_USDA=14.706
NC_035087.1	39880172	.	T	G	.	.	MAF_INRAE=5.263;MAF_USDA=5.882
NC_035087.1	39880252	.	A	C	.	.	MAF_INRAE=5.263;MAF_USDA=2.941
NC_035087.1	39880324	.	A	G	.	.	MAF_USDA=16.393
NC_035087.1	39880366	.	T	C	.	.	MAF_USDA=15.574
NC_035087.1	39880410	.	G	T	.	.	MAF_INRAE=10.759;MAF_USDA=4.706
NC_035087.1	39880445	.	C	A	.	.	MAF_USDA=18.033
NC_035087.1	39880489	.	C	A	.	.	MAF_INRAE=5.696;MAF_USDA=25.294
NC_035087.1	39880517	.	G	T	.	.	MAF_USDA=17.213
NC_035087.1	39880518	.	T	A	.	.	MAF_USDA=7.377
NC_035087.1	39880534	.	G	A	.	.	MAF_INRAE=23.418;MAF_USDA=26.471
NC_035087.1	39880538	.	C	A	.	.	MAF_USDA=17.213
NC_035087.1	39880569	.	A	C	.	.	MAF_INRAE=21.053;MAF_USDA=14.754
NC_035087.1	39880587	.	A	C	.	.	MAF_USDA=7.647
NC_035087.1	39880636	.	G	A	.	.	MAF_USDA=17.213
NC_035087.1	39880681	.	G	A	.	.	MAF_USDA=4.098
NC_035087.1	39880686	.	T	G	.	.	MAF_USDA=1.639
NC_035087.1	39880691	.	T	C	.	.	MAF_INRAE=25.316;MAF_USDA=14.118
NC_035087.1	39880718	.	G	A	.	.	MAF_USDA=8.333
NC_035087.1	39880759	.	C	T	.	.	MAF_USDA=4.237
NC_035087.1	39880779	.	A	T	.	.	MAF_INRAE=25.316;MAF_USDA=14.706
NC_035087.1	39880825	.	T	G	.	.	MAF_INRAE=24.051;MAF_USDA=15.294
NC_035087.1	39880836	.	A	C	.	.	MAF_INRAE=24.051;MAF_USDA=15.882
NC_035087.1	39880843	.	A	T	.	.	MAF_INRAE=24.051;MAF_USDA=15.882
NC_035087.1	39880844	.	G	T	.	.	MAF_INRAE=16.667;MAF_USDA=15.882
NC_035087.1	39880907	.	A	C	.	.	MAF_USDA=4.098
NC_035087.1	39881025	.	C	G	.	.	MAF_INRAE=23.418;MAF_USDA=15.294
NC_035087.1	39881030	.	A	T	.	.	MAF_USDA=9.836
NC_035087.1	39881053	.	C	A	.	.	MAF_INRAE=5.263;MAF_USDA=6.471
NC_035087.1	39881112	.	G	A	.	.	MAF_INRAE=23.418;MAF_USDA=14.706
NC_035087.1	39881121	.	C	T	.	.	MAF_INRAE=5.696;MAF_USDA=25.882
NC_035087.1	39881123	.	T	C	.	.	MAF_INRAE=23.418;MAF_USDA=22.353
NC_035087.1	39881133	.	G	A	.	.	MAF_INRAE=20.253;MAF_USDA=8.333
NC_035087.1	39881161	.	T	A	.	.	MAF_USDA=9.836
NC_035087.1	39881181	.	T	C	.	.	MAF_INRAE=24.051;MAF_USDA=23.529
NC_035087.1	39881207	.	A	G	.	.	MAF_INRAE=24.051;MAF_USDA=14.706
NC_035087.1	39881255	.	C	G	.	.	MAF_USDA=9.836
NC_035087.1	39881270	.	C	G	.	.	MAF_INRAE=23.418
NC_035087.1	39881272	.	A	G	.	.	MAF_USDA=9.016
NC_035087.1	39881306	.	C	T	.	.	MAF_INRAE=12.025;MAF_USDA=35.714
NC_035087.1	39881311	.	G	A	.	.	MAF_INRAE=21.053;MAF_USDA=16.393
NC_035087.1	39881396	.	A	G	.	.	MAF_INRAE=23.418;MAF_USDA=24.706
NC_035087.1	39881400	.	C	T	.	.	MAF_INRAE=15.833;MAF_USDA=14.706
NC_035087.1	39881406	.	T	A	.	.	MAF_USDA=15.574
NC_035087.1	39881495	.	A	C	.	.	MAF_USDA=3.279
NC_035087.1	39881555	.	T	A	.	.	MAF_INRAE=19.62;MAF_USDA=8.333
NC_035087.1	39881629	.	C	T	.	.	MAF_INRAE=5.263;MAF_USDA=2.941
NC_035087.1	39881634	.	C	A	.	.	MAF_INRAE=25.316;MAF_USDA=24.706
NC_035087.1	39881646	.	C	T	.	.	MAF_USDA=14.754
NC_035087.1	39881675	.	T	C	.	.	MAF_INRAE=23.418;MAF_USDA=14.706
NC_035087.1	39881713	.	C	T	.	.	MAF_USDA=14.754
NC_035087.1	39881740	.	T	G	.	.	MAF_USDA=2.459
NC_035087.1	39881772	.	T	G	.	.	MAF_USDA=3.279
NC_035087.1	39881912	.	G	A	.	.	MAF_USDA=15.882
NC_035087.1	39881977	.	T	C	.	.	MAF_INRAE=24.051;MAF_USDA=16.471
NC_035087.1	39881987	.	T	C	.	.	MAF_INRAE=21.053;MAF_USDA=13.115
NC_035087.1	39882029	.	G	A	.	.	MAF_USDA=3.279
NC_035087.1	39882185	.	G	C	.	.	MAF_INRAE=19.62;MAF_USDA=8.333
NC_035087.1	39882202	.	A	G	.	.	MAF_USDA=8.197
NC_035087.1	39882223	.	A	C	.	.	MAF_USDA=11.765
NC_035087.1	39882302	.	C	A	.	.	MAF_USDA=2.083
NC_035087.1	39882316	.	C	A	.	.	MAF_INRAE=23.418;MAF_USDA=15.294
NC_035087.1	39882435	.	G	A	.	.	MAF_INRAE=44.304;MAF_USDA=6.471
NC_035087.1	39882444	.	T	G	.	.	MAF_USDA=3.279
NC_035087.1	39882452	.	C	A	.	.	MAF_USDA=4.918
NC_035087.1	39882460	.	C	G	.	.	MAF_INRAE=13.291;MAF_USDA=19.412
NC_035087.1	39882551	.	C	T	.	.	MAF_USDA=4.918
NC_035087.1	39882592	.	G	T	.	.	MAF_INRAE=19.62;MAF_USDA=8.333
NC_035087.1	39882668	.	A	G	.	.	MAF_INRAE=23.418;MAF_USDA=28.824
NC_035087.1	39882675	.	A	C	.	.	MAF_INRAE=21.053;MAF_USDA=11.475
NC_035087.1	39882679	.	T	A	.	.	MAF_INRAE=19.62;MAF_USDA=8.333
NC_035087.1	39882687	.	C	A	.	.	MAF_USDA=2.459
NC_035087.1	39882763	.	C	A	.	.	MAF_USDA=2.083
NC_035087.1	39882845	.	A	G	.	.	MAF_INRAE=21.053;MAF_USDA=11.475
NC_035087.1	39882956	.	C	A	.	.	MAF_USDA=4.098
NC_035087.1	39882964	.	A	T	.	.	MAF_INRAE=21.053
NC_035087.1	39883037	.	T	G	.	.	MAF_USDA=2.083
NC_035087.1	39883151	.	A	T	.	.	MAF_USDA=14.118
NC_035087.1	39883214	.	C	T	.	.	MAF_INRAE=21.053;MAF_USDA=11.475
NC_035087.1	39883215	.	G	T	.	.	MAF_INRAE=43.038;MAF_USDA=5.882
NC_035087.1	39883225	.	G	T	.	.	MAF_USDA=13.529
NC_035087.1	39883561	.	C	T	.	.	MAF_INRAE=23.418;MAF_USDA=27.647
NC_035087.1	39883568	.	T	C	.	.	MAF_USDA=4.098
NC_035087.1	39883569	.	C	T	.	.	MAF_USDA=4.098
NC_035087.1	39883610	.	T	A	.	.	MAF_INRAE=43.038;MAF_USDA=2.459
NC_035087.1	39883621	.	A	C	.	.	MAF_USDA=4.918
NC_035087.1	39883640	.	G	T	.	.	MAF_INRAE=43.671;MAF_USDA=2.459
NC_035087.1	39883690	.	C	A	.	.	MAF_INRAE=23.418;MAF_USDA=14.706
NC_035087.1	39883725	.	C	T	.	.	MAF_INRAE=17.722;MAF_USDA=47.647
NC_035087.1	39883803	.	T	G	.	.	MAF_USDA=13.529
NC_035087.1	39884070	.	T	C	.	.	MAF_USDA=15.882
NC_035087.1	39884141	.	C	A	.	.	MAF_USDA=2.083
NC_035087.1	39884150	.	C	G	.	.	MAF_INRAE=21.053;MAF_USDA=11.864
NC_035087.1	39884237	.	C	G	.	.	MAF_USDA=2.586
NC_035087.1	39884262	.	A	C	.	.	MAF_USDA=14.118
NC_035087.1	39884273	.	T	A	.	.	MAF_USDA=1.639
NC_035087.1	39884274	.	G	C	.	.	MAF_USDA=1.639
NC_035087.1	39884378	.	C	T	.	.	MAF_USDA=4.167
NC_035087.1	39884395	.	G	A	.	.	MAF_USDA=9.016
NC_035087.1	39884409	.	G	A	.	.	MAF_INRAE=10.759;MAF_USDA=4.706
NC_035087.1	39884557	.	C	T	.	.	MAF_USDA=13.529
NC_035087.1	39884589	.	C	G	.	.	MAF_USDA=2.459
NC_035087.1	39884598	.	C	G	.	.	MAF_INRAE=21.053;MAF_USDA=9.836
NC_035087.1	39884616	.	C	T	.	.	MAF_INRAE=5.263;MAF_USDA=8.333
NC_035087.1	39884785	.	T	G	.	.	MAF_USDA=1.639
NC_035087.1	39884801	.	A	T	.	.	MAF_USDA=2.459
NC_035087.1	39884832	.	A	G	.	.	MAF_USDA=12.941
NC_035087.1	39884874	.	T	G	.	.	MAF_INRAE=17.722;MAF_USDA=49.412
NC_035087.1	39884914	.	G	A	.	.	MAF_USDA=4.098
NC_035087.1	39884943	.	C	T	.	.	MAF_USDA=12.353
NC_035087.1	39884997	.	C	A	.	.	MAF_INRAE=17.722;MAF_USDA=49.412
NC_035087.1	39885060	.	T	C	.	.	MAF_INRAE=23.418;MAF_USDA=35.294
NC_035087.1	39885114	.	T	G	.	.	MAF_INRAE=18.354;MAF_USDA=39.412
NC_035087.1	39885360	.	A	C	.	.	MAF_USDA=1.639
NC_035087.1	39885410	.	G	T	.	.	MAF_USDA=1.639
NC_035087.1	39885504	.	C	T	.	.	MAF_USDA=8.197
NC_035087.1	39885579	.	T	C	.	.	MAF_USDA=16.471
NC_035087.1	39885607	.	T	C	.	.	MAF_USDA=20.0
NC_035087.1	39885710	.	C	T	.	.	MAF_INRAE=1.667
NC_035087.1	39885740	.	T	A	.	.	MAF_USDA=6.557
NC_035087.1	39885755	.	G	T	.	.	MAF_USDA=1.639
NC_035087.1	39885982	.	A	G	.	.	MAF_INRAE=21.053;MAF_USDA=13.115
NC_035087.1	39886124	.	G	A	.	.	MAF_INRAE=21.053;MAF_USDA=10.656
NC_035087.1	39886131	.	T	C	.	.	MAF_INRAE=23.418;MAF_USDA=28.235
NC_035087.1	39886141	.	C	G	.	.	MAF_INRAE=23.418;MAF_USDA=28.824
NC_035087.1	39886311	.	T	G	.	.	MAF_USDA=15.294
NC_035087.1	39886317	.	G	C	.	.	MAF_USDA=2.459
NC_035087.1	39886334	.	A	T	.	.	MAF_USDA=4.918
NC_035087.1	39886336	.	A	C	.	.	MAF_USDA=2.459
NC_035087.1	39886429	.	C	G	.	.	MAF_INRAE=24.051;MAF_USDA=28.824
NC_035087.1	39886442	.	T	A	.	.	MAF_INRAE=21.053;MAF_USDA=19.672
NC_035087.1	39886458	.	T	C	.	.	MAF_USDA=12.941
NC_035087.1	39886638	.	A	T	.	.	MAF_INRAE=10.759;MAF_USDA=4.706
NC_035087.1	39886733	.	C	T	.	.	MAF_INRAE=21.053;MAF_USDA=10.656
NC_035087.1	39886761	.	C	T	.	.	MAF_USDA=5.738
NC_035087.1	39886781	.	C	T	.	.	MAF_USDA=2.083
NC_035087.1	39886865	.	T	G	.	.	MAF_USDA=1.639
NC_035087.1	39886885	.	C	T	.	.	MAF_USDA=1.639
NC_035087.1	39887018	.	C	A	.	.	MAF_INRAE=1.667;MAF_USDA=2.083
NC_035087.1	39887149	.	C	T	.	.	MAF_INRAE=23.418;MAF_USDA=30.588
NC_035087.1	39887176	.	A	G	.	.	MAF_INRAE=17.722;MAF_USDA=43.529
NC_035087.1	39887181	.	A	G	.	.	MAF_INRAE=17.722;MAF_USDA=42.941
NC_035087.1	39887262	.	G	C	.	.	MAF_INRAE=23.418;MAF_USDA=28.235
NC_035087.1	39887322	.	T	C	.	.	MAF_USDA=15.882
NC_035087.1	39887325	.	T	C	.	.	MAF_INRAE=21.053;MAF_USDA=19.672
NC_035087.1	39887414	.	C	G	.	.	MAF_USDA=5.882
NC_035087.1	39887536	.	C	T	.	.	MAF_INRAE=1.667
NC_035087.1	39887616	.	A	C	.	.	MAF_USDA=2.083
NC_035087.1	39887627	.	A	T	.	.	MAF_USDA=18.235
NC_035087.1	39887656	.	G	T	.	.	MAF_USDA=1.639
NC_035087.1	39887822	.	A	T	.	.	MAF_USDA=2.083
NC_035087.1	39887832	.	T	C	.	.	MAF_USDA=32.941
NC_035087.1	39887885	.	G	C	.	.	MAF_USDA=9.016
NC_035087.1	39888016	.	G	T	.	.	MAF_USDA=3.279
NC_035087.1	39888076	.	C	A	.	.	MAF_USDA=37.5
NC_035087.1	39888280	.	T	A	.	.	MAF_INRAE=21.053;MAF_USDA=20.492
NC_035087.1	39888376	.	A	C	.	.	MAF_INRAE=21.053;MAF_USDA=22.353
NC_035087.1	39888377	.	A	T	.	.	MAF_INRAE=5.263;MAF_USDA=3.529
NC_035087.1	39888381	.	T	G	.	.	MAF_USDA=12.941
NC_035087.1	39888384	.	T	A	.	.	MAF_USDA=20.588
NC_035087.1	39888385	.	T	A	.	.	MAF_INRAE=17.722;MAF_USDA=38.824
NC_035087.1	39888397	.	C	A	.	.	MAF_USDA=8.197
NC_035087.1	39888413	.	G	A	.	.	MAF_USDA=5.738
NC_035087.1	39888475	.	A	C	.	.	MAF_INRAE=18.354
NC_035087.1	39888532	.	A	C	.	.	MAF_USDA=2.459
NC_035087.1	39888534	.	C	T	.	.	MAF_USDA=13.529
NC_035087.1	39888687	.	A	G	.	.	MAF_USDA=19.412
NC_035087.1	39888724	.	G	A	.	.	MAF_USDA=20.588
NC_035087.1	39888738	.	C	T	.	.	MAF_INRAE=21.053;MAF_USDA=3.279
NC_035087.1	39888746	.	C	A	.	.	MAF_USDA=3.279
NC_035087.1	39888753	.	A	C	.	.	MAF_INRAE=21.053;MAF_USDA=48.235
NC_035087.1	39888765	.	C	T	.	.	MAF_USDA=9.016
NC_035087.1	39888795	.	T	C	.	.	MAF_USDA=16.471
NC_035087.1	39888887	.	G	A	.	.	MAF_INRAE=21.053;MAF_USDA=28.235
NC_035087.1	39888987	.	T	C	.	.	MAF_INRAE=43.671;MAF_USDA=14.118
NC_035087.1	39888997	.	G	T	.	.	MAF_USDA=13.529
NC_035087.1	39889002	.	A	T	.	.	MAF_USDA=2.5
NC_035087.1	39889004	.	T	G	.	.	MAF_USDA=2.5
NC_035087.1	39889005	.	A	C	.	.	MAF_USDA=2.5
NC_035087.1	39889011	.	A	G	.	.	MAF_USDA=2.5
NC_035087.1	39889057	.	T	G	.	.	MAF_INRAE=49.367;MAF_USDA=34.524
NC_035087.1	39889059	.	T	G	.	.	MAF_INRAE=50.0;MAF_USDA=33.929
NC_035087.1	39889184	.	C	T	.	.	MAF_USDA=2.083
NC_035087.1	39889214	.	C	A	.	.	MAF_INRAE=20.253;MAF_USDA=8.333
NC_035087.1	39889385	.	C	G	.	.	MAF_USDA=39.583
NC_035087.1	39889389	.	A	T	.	.	MAF_USDA=39.583
NC_035087.1	39889565	.	T	C	.	.	MAF_INRAE=15.833;MAF_USDA=29.167
NC_035087.1	39889674	.	A	G	.	.	MAF_USDA=37.5
NC_035087.1	39889712	.	G	A	.	.	MAF_INRAE=5.263;MAF_USDA=8.333
NC_035087.1	39889726	.	T	A	.	.	MAF_USDA=37.5
NC_035087.1	39889759	.	T	C	.	.	MAF_USDA=17.059
NC_035087.1	39889783	.	C	T	.	.	MAF_USDA=17.647
NC_035087.1	39889876	.	C	A	.	.	MAF_USDA=4.167
NC_035087.1	39889896	.	G	C	.	.	MAF_INRAE=17.5;MAF_USDA=16.471
NC_035087.1	39889905	.	A	G	.	.	MAF_INRAE=17.5;MAF_USDA=45.833
NC_035087.1	39889909	.	T	A	.	.	MAF_USDA=9.524
NC_035087.1	39889969	.	G	T	.	.	MAF_INRAE=21.053;MAF_USDA=2.083
NC_035087.1	39890018	.	G	A	.	.	MAF_USDA=20.0
NC_035087.1	39890079	.	G	A	.	.	MAF_USDA=2.459
NC_035087.1	39890091	.	G	A	.	.	MAF_USDA=12.941
NC_035087.1	39890092	.	C	G	.	.	MAF_USDA=13.529
NC_035087.1	39890132	.	C	A	.	.	MAF_USDA=12.941
NC_035087.1	39890145	.	C	A	.	.	MAF_USDA=37.5
NC_035087.1	39890331	.	A	G	.	.	MAF_USDA=37.5
NC_035087.1	39890357	.	G	T	.	.	MAF_USDA=2.5
NC_035087.1	39890724	.	G	A	.	.	MAF_INRAE=1.667
NC_035087.1	39892093	.	C	A	.	.	MAF_INRAE=7.5
NC_035087.1	39892172	.	A	T	.	.	MAF_INRAE=15.0
NC_035087.1	39892229	.	C	G	.	.	MAF_USDA=31.25
NC_035087.1	39892253	.	A	G	.	.	MAF_INRAE=19.62;MAF_USDA=8.333
NC_035087.1	39892439	.	C	T	.	.	MAF_USDA=2.083
NC_035087.1	39892518	.	G	C	.	.	MAF_USDA=45.294
NC_035087.1	39892611	.	A	C	.	.	MAF_USDA=3.279
NC_035087.1	39892709	.	A	G	.	.	MAF_USDA=22.561
NC_035087.1	39892750	.	C	T	.	.	MAF_USDA=24.096
NC_035087.1	39892775	.	A	G	.	.	MAF_USDA=3.39
NC_035087.1	39892955	.	C	T	.	.	MAF_USDA=4.098
NC_035087.1	39893002	.	A	G	.	.	MAF_INRAE=17.722;MAF_USDA=18.852
NC_035087.1	39893007	.	C	A	.	.	MAF_INRAE=9.494
NC_035087.1	39893127	.	C	A	.	.	MAF_USDA=2.542
NC_035087.1	39893157	.	G	A	.	.	MAF_INRAE=19.62
NC_035087.1	39893162	.	C	T	.	.	MAF_USDA=2.542
NC_035087.1	39893265	.	T	C	.	.	MAF_USDA=10.345
NC_035087.1	39893281	.	C	A	.	.	MAF_INRAE=23.418
NC_035087.1	39893338	.	A	T	.	.	MAF_INRAE=16.667
NC_035087.1	39893360	.	C	G	.	.	MAF_USDA=4.31
NC_035087.1	39893420	.	G	T	.	.	MAF_INRAE=18.354
NC_035087.1	39893424	.	A	T	.	.	MAF_INRAE=20.0
NC_035087.1	39893433	.	T	A	.	.	MAF_USDA=15.254
NC_035087.1	39893501	.	C	A	.	.	MAF_USDA=1.695
NC_035087.1	39893509	.	G	C	.	.	MAF_USDA=1.695
NC_035087.1	39893544	.	A	T	.	.	MAF_INRAE=16.667;MAF_USDA=8.333
NC_035087.1	39893598	.	C	A	.	.	MAF_USDA=3.333
NC_035087.1	39893613	.	C	A	.	.	MAF_USDA=2.5
NC_035087.1	39893618	.	G	A	.	.	MAF_INRAE=43.671;MAF_USDA=1.667
NC_035087.1	39893653	.	G	T	.	.	MAF_INRAE=21.053;MAF_USDA=38.235
NC_035087.1	39893691	.	G	T	.	.	MAF_INRAE=21.053;MAF_USDA=38.235
NC_035087.1	39893692	.	C	T	.	.	MAF_USDA=3.279
NC_035087.1	39893811	.	G	A	.	.	MAF_INRAE=21.053;MAF_USDA=19.167
NC_035087.1	39893955	.	C	T	.	.	MAF_INRAE=23.418
NC_035087.1	39894032	.	G	A	.	.	MAF_USDA=9.016
NC_035087.1	39894039	.	A	G	.	.	MAF_USDA=25.882
NC_035087.1	39894078	.	A	C	.	.	MAF_USDA=2.459
NC_035087.1	39894244	.	G	A	.	.	MAF_USDA=8.197
NC_035087.1	39894254	.	C	A	.	.	MAF_INRAE=20.833;MAF_USDA=9.412
NC_035087.1	39894366	.	G	T	.	.	MAF_INRAE=21.053;MAF_USDA=9.836
NC_035087.1	39894397	.	G	T	.	.	MAF_USDA=6.557
NC_035087.1	39894415	.	A	G	.	.	MAF_USDA=7.377
NC_035087.1	39894439	.	T	C	.	.	MAF_USDA=1.639
NC_035087.1	39894519	.	G	T	.	.	MAF_USDA=15.294
NC_035087.1	39894703	.	G	T	.	.	MAF_INRAE=23.418
NC_035087.1	39894704	.	T	G	.	.	MAF_INRAE=21.053;MAF_USDA=38.824
NC_035087.1	39894751	.	C	T	.	.	MAF_USDA=1.639
NC_035087.1	39894797	.	G	A	.	.	MAF_USDA=8.197
NC_035087.1	39894965	.	A	C	.	.	MAF_INRAE=21.053;MAF_USDA=11.475
NC_035087.1	39894973	.	G	T	.	.	MAF_USDA=3.279
NC_035087.1	39894986	.	T	A	.	.	MAF_USDA=15.294
NC_035087.1	39895014	.	A	T	.	.	MAF_USDA=1.639
NC_035087.1	39895021	.	G	A	.	.	MAF_INRAE=26.316
NC_035087.1	39895027	.	T	C	.	.	MAF_INRAE=5.833;MAF_USDA=3.333
NC_035087.1	39895031	.	A	T	.	.	MAF_USDA=1.667
NC_035087.1	39895032	.	T	A	.	.	MAF_USDA=1.667
NC_035087.1	39895052	.	G	A	.	.	MAF_USDA=8.333
NC_035087.1	39895058	.	C	A	.	.	MAF_USDA=8.333
NC_035087.1	39895118	.	T	C	.	.	MAF_USDA=9.167
NC_035087.1	39895179	.	T	C	.	.	MAF_INRAE=26.316
NC_035087.1	39895264	.	A	G	.	.	MAF_USDA=20.588
NC_035087.1	39895311	.	C	T	.	.	MAF_USDA=3.279
NC_035087.1	39895327	.	T	A	.	.	MAF_INRAE=21.053;MAF_USDA=2.459
NC_035087.1	39895472	.	C	T	.	.	MAF_INRAE=44.304;MAF_USDA=24.118
NC_035087.1	39895571	.	G	A	.	.	MAF_USDA=1.639
NC_035087.1	39895674	.	C	T	.	.	MAF_USDA=9.836
NC_035087.1	39895745	.	G	T	.	.	MAF_INRAE=8.333;MAF_USDA=9.016
NC_035087.1	39895829	.	T	A	.	.	MAF_INRAE=7.5;MAF_USDA=4.167
NC_035087.1	39895872	.	G	T	.	.	MAF_INRAE=8.333;MAF_USDA=4.098
NC_035087.1	39895894	.	C	T	.	.	MAF_INRAE=19.62
NC_035087.1	39895909	.	C	T	.	.	MAF_USDA=1.639
NC_035087.1	39895933	.	G	A	.	.	MAF_USDA=1.639
NC_035087.1	39895934	.	A	T	.	.	MAF_USDA=1.639
NC_035087.1	39895943	.	C	T	.	.	MAF_USDA=3.279
NC_035087.1	39895967	.	T	A	.	.	MAF_INRAE=21.053;MAF_USDA=25.294
NC_035087.1	39895973	.	C	T	.	.	MAF_INRAE=21.053;MAF_USDA=29.412
NC_035087.1	39896029	.	T	G	.	.	MAF_INRAE=8.333;MAF_USDA=2.459
NC_035087.1	39896052	.	G	T	.	.	MAF_USDA=7.377
NC_035087.1	39896067	.	G	A	.	.	MAF_USDA=1.639
NC_035087.1	39896071	.	G	T	.	.	MAF_INRAE=21.053;MAF_USDA=22.941
NC_035087.1	39896172	.	A	T	.	.	MAF_INRAE=49.367;MAF_USDA=7.647
NC_035087.1	39896190	.	A	G	.	.	MAF_USDA=1.639
NC_035087.1	39896250	.	T	A	.	.	MAF_INRAE=13.291
NC_035087.1	39896319	.	G	A	.	.	MAF_USDA=4.098
NC_035087.1	39896335	.	T	A	.	.	MAF_INRAE=21.053;MAF_USDA=2.459
NC_035087.1	39896546	.	C	T	.	.	MAF_USDA=4.118
NC_035087.1	39896585	.	C	T	.	.	MAF_USDA=4.118
NC_035087.1	39896769	.	T	C	.	.	MAF_USDA=1.639
NC_035087.1	39896790	.	G	C	.	.	MAF_USDA=1.639
NC_035087.1	39896801	.	C	A	.	.	MAF_INRAE=5.263;MAF_USDA=2.941
NC_035087.1	39896898	.	T	C	.	.	MAF_USDA=1.639
NC_035087.1	39896939	.	C	A	.	.	MAF_INRAE=11.392
NC_035087.1	39896954	.	G	A	.	.	MAF_INRAE=18.987;MAF_USDA=10.588
NC_035087.1	39896966	.	T	G	.	.	MAF_USDA=14.118
NC_035087.1	39896991	.	G	T	.	.	MAF_INRAE=49.367;MAF_USDA=2.941
NC_035087.1	39897041	.	A	G	.	.	MAF_USDA=4.098
NC_035087.1	39897058	.	A	C	.	.	MAF_USDA=1.639
NC_035087.1	39897106	.	A	G	.	.	MAF_INRAE=19.62;MAF_USDA=23.529
NC_035087.1	39897122	.	A	G	.	.	MAF_INRAE=19.62;MAF_USDA=23.529
NC_035087.1	39897272	.	C	T	.	.	MAF_USDA=1.639
NC_035087.1	39897309	.	G	T	.	.	MAF_USDA=1.639
NC_035087.1	39897341	.	C	T	.	.	MAF_USDA=3.279
NC_035087.1	39897370	.	G	C	.	.	MAF_INRAE=8.333;MAF_USDA=2.459
NC_035087.1	39897385	.	T	C	.	.	MAF_USDA=1.639
NC_035087.1	39897431	.	G	T	.	.	MAF_USDA=3.279
NC_035087.1	39897676	.	C	A	.	.	MAF_USDA=2.459
NC_035087.1	39897757	.	A	G	.	.	MAF_USDA=1.639
NC_035087.1	39897857	.	T	A	.	.	MAF_USDA=1.639
NC_035087.1	39897874	.	C	T	.	.	MAF_INRAE=8.333;MAF_USDA=9.016
NC_035087.1	39897878	.	A	C	.	.	MAF_USDA=1.639
NC_035087.1	39897926	.	A	C	.	.	MAF_INRAE=7.5
NC_035087.1	39897955	.	G	C	.	.	MAF_USDA=15.294
NC_035087.1	39897989	.	C	G	.	.	MAF_INRAE=21.053
NC_035087.1	39898040	.	C	T	.	.	MAF_INRAE=21.053;MAF_USDA=24.706
NC_035087.1	39898098	.	A	G	.	.	MAF_INRAE=21.053
NC_035087.1	39898115	.	C	T	.	.	MAF_INRAE=6.667;MAF_USDA=5.0
NC_035087.1	39898176	.	A	G	.	.	MAF_USDA=18.75
NC_035087.1	39898212	.	G	A	.	.	MAF_USDA=37.5
NC_035087.1	39899169	.	C	T	.	.	MAF_USDA=39.583
NC_035087.1	39899388	.	A	G	.	.	MAF_USDA=2.459
NC_035087.1	39899424	.	C	A	.	.	MAF_INRAE=26.582
NC_035087.1	39899439	.	T	G	.	.	MAF_USDA=1.639
NC_035087.1	39899498	.	G	A	.	.	MAF_INRAE=5.263
NC_035087.1	39899503	.	A	G	.	.	MAF_INRAE=10.127;MAF_USDA=4.118
NC_035087.1	39899544	.	A	C	.	.	MAF_INRAE=8.333
NC_035087.1	39899636	.	T	C	.	.	MAF_INRAE=25.316;MAF_USDA=47.647
NC_035087.1	39899655	.	C	A	.	.	MAF_USDA=6.557
NC_035087.1	39899697	.	T	C	.	.	MAF_INRAE=7.5;MAF_USDA=4.098
NC_035087.1	39899704	.	A	G	.	.	MAF_USDA=3.279
NC_035087.1	39899716	.	T	G	.	.	MAF_INRAE=1.667
NC_035087.1	39899747	.	A	T	.	.	MAF_USDA=9.412
NC_035087.1	39899769	.	A	T	.	.	MAF_USDA=9.412
NC_035087.1	39899781	.	C	A	.	.	MAF_INRAE=8.333;MAF_USDA=8.197
NC_035087.1	39899783	.	A	C	.	.	MAF_INRAE=7.5;MAF_USDA=8.235
NC_035087.1	39899790	.	A	G	.	.	MAF_INRAE=6.667;MAF_USDA=2.459
NC_035087.1	39899793	.	A	G	.	.	MAF_INRAE=18.333;MAF_USDA=21.765
NC_035087.1	39899794	.	G	C	.	.	MAF_INRAE=7.5;MAF_USDA=7.059
NC_035087.1	39899800	.	G	A	.	.	MAF_INRAE=6.667;MAF_USDA=7.647
NC_035087.1	39899801	.	C	T	.	.	MAF_INRAE=6.667;MAF_USDA=7.059
NC_035087.1	39899804	.	G	A	.	.	MAF_INRAE=6.667;MAF_USDA=7.059
NC_035087.1	39899805	.	G	T	.	.	MAF_INRAE=6.667;MAF_USDA=7.059
NC_035087.1	39899817	.	G	A	.	.	MAF_USDA=14.118
NC_035087.1	39899838	.	T	C	.	.	MAF_INRAE=8.333;MAF_USDA=6.471
NC_035087.1	39899848	.	C	A	.	.	MAF_INRAE=6.667;MAF_USDA=20.833
NC_035087.1	39899851	.	C	T	.	.	MAF_INRAE=6.667;MAF_USDA=14.583
NC_035087.1	39899854	.	A	G	.	.	MAF_INRAE=7.5;MAF_USDA=14.583
NC_035087.1	39899855	.	G	T	.	.	MAF_INRAE=7.5;MAF_USDA=14.583
NC_035087.1	39899862	.	A	G	.	.	MAF_INRAE=5.0;MAF_USDA=16.667
NC_035087.1	39899867	.	T	C	.	.	MAF_INRAE=5.0;MAF_USDA=14.583
NC_035087.1	39899874	.	T	G	.	.	MAF_INRAE=5.0;MAF_USDA=14.583
NC_035087.1	39899877	.	G	A	.	.	MAF_INRAE=4.167;MAF_USDA=14.583
NC_035087.1	39899879	.	G	A	.	.	MAF_INRAE=5.0;MAF_USDA=14.583
NC_035087.1	39899880	.	T	C	.	.	MAF_INRAE=5.0;MAF_USDA=14.583
NC_035087.1	39899886	.	A	C	.	.	MAF_INRAE=5.0;MAF_USDA=16.667
NC_035087.1	39899891	.	T	C	.	.	MAF_INRAE=4.167
NC_035087.1	39899893	.	G	A	.	.	MAF_INRAE=48.101;MAF_USDA=12.941
NC_035087.1	39899901	.	T	G	.	.	MAF_INRAE=4.167;MAF_USDA=16.667
NC_035087.1	39899909	.	G	C	.	.	MAF_INRAE=4.167;MAF_USDA=16.667
NC_035087.1	39899917	.	T	C	.	.	MAF_INRAE=4.167;MAF_USDA=20.833
NC_035087.1	39899929	.	T	G	.	.	MAF_INRAE=5.833;MAF_USDA=18.75
NC_035087.1	39899936	.	C	G	.	.	MAF_INRAE=5.0;MAF_USDA=16.667
NC_035087.1	39899944	.	A	G	.	.	MAF_INRAE=4.167
NC_035087.1	39899946	.	A	G	.	.	MAF_INRAE=5.0
NC_035087.1	39899951	.	A	T	.	.	MAF_INRAE=5.0
NC_035087.1	39899995	.	G	T	.	.	MAF_USDA=4.918
NC_035087.1	39899996	.	G	T	.	.	MAF_INRAE=1.667;MAF_USDA=4.918
NC_035087.1	39899997	.	C	T	.	.	MAF_INRAE=1.667
NC_035087.1	39900014	.	A	G	.	.	MAF_INRAE=1.667
NC_035087.1	39900108	.	C	A	.	.	MAF_INRAE=12.658;MAF_USDA=6.25
NC_035087.1	39900240	.	T	G	.	.	MAF_INRAE=24.051
NC_035087.1	39900250	.	C	A	.	.	MAF_INRAE=49.367
NC_035087.1	39900263	.	G	A	.	.	MAF_INRAE=20.886
NC_035087.1	39900313	.	G	T	.	.	MAF_USDA=1.639
NC_035087.1	39900331	.	A	G	.	.	MAF_USDA=1.639
NC_035087.1	39900333	.	C	A	.	.	MAF_USDA=1.639
NC_035087.1	39900352	.	G	T	.	.	MAF_USDA=1.639
NC_035087.1	39900465	.	G	C	.	.	MAF_INRAE=12.658;MAF_USDA=4.706
NC_035087.1	39900486	.	G	T	.	.	MAF_USDA=2.083
NC_035087.1	39900542	.	A	T	.	.	MAF_INRAE=50.0;MAF_USDA=8.235
NC_035087.1	39900574	.	A	T	.	.	MAF_USDA=1.639
NC_035087.1	39900582	.	G	A	.	.	MAF_INRAE=12.025;MAF_USDA=32.353
NC_035087.1	39900584	.	G	A	.	.	MAF_USDA=16.471
NC_035087.1	39900588	.	A	T	.	.	MAF_USDA=1.639
NC_035087.1	39900653	.	T	C	.	.	MAF_INRAE=11.392
NC_035087.1	39900792	.	T	G	.	.	MAF_USDA=2.083
NC_035087.1	39900793	.	A	G	.	.	MAF_USDA=2.083
NC_035087.1	39900798	.	C	A	.	.	MAF_USDA=27.083
NC_035087.1	39900812	.	C	A	.	.	MAF_USDA=4.167
NC_035087.1	39900815	.	A	G	.	.	MAF_USDA=9.091
NC_035087.1	39901500	.	C	T	.	.	MAF_USDA=2.083
NC_035087.1	39901539	.	C	A	.	.	MAF_USDA=2.083
NC_035087.1	39901545	.	T	C	.	.	MAF_USDA=2.083
NC_035087.1	39901580	.	A	C	.	.	MAF_USDA=42.941
NC_035087.1	39901582	.	C	A	.	.	MAF_USDA=20.588
NC_035087.1	39901630	.	G	T	.	.	MAF_USDA=7.647
NC_035087.1	39901669	.	C	T	.	.	MAF_USDA=1.639
NC_035087.1	39901744	.	A	C	.	.	MAF_USDA=8.235
NC_035087.1	39901745	.	G	C	.	.	MAF_USDA=1.639
NC_035087.1	39901781	.	A	C	.	.	MAF_USDA=2.083
NC_035087.1	39901825	.	A	C	.	.	MAF_USDA=7.647
NC_035087.1	39901827	.	A	T	.	.	MAF_USDA=8.235
NC_035087.1	39901839	.	A	T	.	.	MAF_USDA=7.647
NC_035087.1	39901842	.	A	C	.	.	MAF_INRAE=12.025;MAF_USDA=41.765
NC_035087.1	39901884	.	T	A	.	.	MAF_INRAE=11.392;MAF_USDA=4.118
NC_035087.1	39901898	.	G	A	.	.	MAF_INRAE=15.823;MAF_USDA=22.941
NC_035087.1	39901909	.	G	A	.	.	MAF_USDA=1.639
NC_035087.1	39901972	.	T	C	.	.	MAF_USDA=8.235
NC_035087.1	39901981	.	A	G	.	.	MAF_INRAE=21.053;MAF_USDA=41.176
NC_035087.1	39902240	.	C	T	.	.	MAF_USDA=37.5
NC_035087.1	39902243	.	A	T	.	.	MAF_USDA=37.5
NC_035087.1	39902245	.	A	C	.	.	MAF_INRAE=12.025
NC_035087.1	39902275	.	T	C	.	.	MAF_INRAE=12.658;MAF_USDA=4.118
NC_035087.1	39902293	.	G	T	.	.	MAF_USDA=7.647
NC_035087.1	39902318	.	T	G	.	.	MAF_USDA=10.656
NC_035087.1	39902372	.	A	G	.	.	MAF_USDA=14.706
NC_035087.1	39902431	.	G	A	.	.	MAF_INRAE=8.333;MAF_USDA=9.016
NC_035087.1	39902542	.	G	T	.	.	MAF_INRAE=8.333;MAF_USDA=3.279
NC_035087.1	39902589	.	C	T	.	.	MAF_USDA=7.647
NC_035087.1	39902594	.	T	C	.	.	MAF_INRAE=48.734;MAF_USDA=2.941
NC_035087.1	39902617	.	T	C	.	.	MAF_USDA=3.279
NC_035087.1	39902687	.	C	T	.	.	MAF_USDA=4.098
NC_035087.1	39902698	.	A	C	.	.	MAF_USDA=1.639
NC_035087.1	39902722	.	G	A	.	.	MAF_INRAE=5.263;MAF_USDA=2.941
NC_035087.1	39902816	.	T	C	.	.	MAF_INRAE=49.367;MAF_USDA=2.941
NC_035087.1	39902856	.	C	T	.	.	MAF_INRAE=24.051;MAF_USDA=34.118
NC_035087.1	39902857	.	C	T	.	.	MAF_USDA=2.459
NC_035087.1	39902904	.	C	A	.	.	MAF_USDA=1.639
NC_035087.1	39902921	.	A	T	.	.	MAF_USDA=1.639
NC_035087.1	39902922	.	C	A	.	.	MAF_INRAE=8.333
NC_035087.1	39902923	.	C	A	.	.	MAF_INRAE=8.333
NC_035087.1	39902993	.	G	T	.	.	MAF_USDA=8.824
NC_035087.1	39903025	.	C	A	.	.	MAF_USDA=7.647
NC_035087.1	39903061	.	G	A	.	.	MAF_INRAE=49.367;MAF_USDA=9.412
NC_035087.1	39903076	.	A	T	.	.	MAF_USDA=7.647
NC_035087.1	39903205	.	G	T	.	.	MAF_USDA=1.639
NC_035087.1	39903272	.	G	T	.	.	MAF_USDA=1.639
NC_035087.1	39903364	.	G	A	.	.	MAF_INRAE=21.053;MAF_USDA=2.459
NC_035087.1	39903462	.	T	G	.	.	MAF_INRAE=10.759;MAF_USDA=32.353
NC_035087.1	39903479	.	C	A	.	.	MAF_USDA=1.639
NC_035087.1	39903488	.	A	G	.	.	MAF_INRAE=10.759;MAF_USDA=19.412
NC_035087.1	39903506	.	C	T	.	.	MAF_INRAE=17.089;MAF_USDA=40.588
NC_035087.1	39903600	.	A	C	.	.	MAF_INRAE=11.392;MAF_USDA=6.25
NC_035087.1	39903691	.	A	C	.	.	MAF_INRAE=21.053;MAF_USDA=2.459
NC_035087.1	39903733	.	G	T	.	.	MAF_INRAE=49.367;MAF_USDA=8.824
NC_035087.1	39903775	.	A	G	.	.	MAF_INRAE=21.053;MAF_USDA=2.459
NC_035087.1	39903867	.	G	A	.	.	MAF_INRAE=43.333
NC_035087.1	39903882	.	G	A	.	.	MAF_INRAE=25.949
NC_035087.1	39904205	.	A	T	.	.	MAF_USDA=2.083
NC_035087.1	39904211	.	C	T	.	.	MAF_USDA=9.836
NC_035087.1	39904265	.	A	T	.	.	MAF_USDA=11.765
NC_035087.1	39904285	.	T	G	.	.	MAF_INRAE=8.228;MAF_USDA=18.824
NC_035087.1	39904334	.	A	G	.	.	MAF_USDA=2.083
NC_035087.1	39904362	.	T	A	.	.	MAF_USDA=10.656
NC_035087.1	39904386	.	C	T	.	.	MAF_INRAE=12.658;MAF_USDA=6.25
NC_035087.1	39904436	.	T	C	.	.	MAF_INRAE=21.053
NC_035087.1	39904551	.	G	T	.	.	MAF_INRAE=17.089;MAF_USDA=15.294
NC_035087.1	39904555	.	T	C	.	.	MAF_USDA=10.656
NC_035087.1	39904569	.	T	G	.	.	MAF_USDA=2.353
NC_035087.1	39904624	.	A	G	.	.	MAF_INRAE=49.367;MAF_USDA=8.235
NC_035087.1	39904629	.	G	A	.	.	MAF_INRAE=21.053;MAF_USDA=2.459
NC_035087.1	39904874	.	G	A	.	.	MAF_INRAE=25.316;MAF_USDA=44.706
NC_035087.1	39904956	.	C	T	.	.	MAF_INRAE=49.367;MAF_USDA=12.353
NC_035087.1	39904993	.	G	A	.	.	MAF_INRAE=24.684;MAF_USDA=45.833
NC_035087.1	39905028	.	C	T	.	.	MAF_INRAE=8.861;MAF_USDA=18.235
NC_035087.1	39905151	.	C	T	.	.	MAF_INRAE=18.987;MAF_USDA=4.706
NC_035087.1	39905295	.	C	T	.	.	MAF_USDA=11.475
NC_035087.1	39905328	.	G	C	.	.	MAF_INRAE=25.949;MAF_USDA=44.706
NC_035087.1	39905341	.	A	C	.	.	MAF_INRAE=25.949
NC_035087.1	39905370	.	A	G	.	.	MAF_INRAE=25.949;MAF_USDA=34.706
NC_035087.1	39905397	.	T	C	.	.	MAF_USDA=12.295
NC_035087.1	39905419	.	T	G	.	.	MAF_USDA=11.475
NC_035087.1	39905434	.	G	T	.	.	MAF_INRAE=7.5
NC_035087.1	39905470	.	C	T	.	.	MAF_USDA=9.836
NC_035087.1	39905518	.	A	T	.	.	MAF_USDA=9.836
NC_035087.1	39905519	.	T	G	.	.	MAF_USDA=10.656
NC_035087.1	39905534	.	C	T	.	.	MAF_USDA=3.279
NC_035087.1	39905546	.	G	A	.	.	MAF_USDA=4.918
NC_035087.1	39905558	.	T	C	.	.	MAF_USDA=2.459
NC_035087.1	39905572	.	C	T	.	.	MAF_INRAE=17.089;MAF_USDA=14.706
NC_035087.1	39905601	.	G	A	.	.	MAF_INRAE=24.684;MAF_USDA=37.647
NC_035087.1	39905605	.	T	G	.	.	MAF_USDA=18.033
NC_035087.1	39905630	.	C	G	.	.	MAF_INRAE=49.367;MAF_USDA=7.647
NC_035087.1	39905654	.	G	T	.	.	MAF_USDA=9.016
NC_035087.1	39905688	.	C	A	.	.	MAF_USDA=4.098
NC_035087.1	39905692	.	T	C	.	.	MAF_USDA=4.098
NC_035087.1	39905766	.	T	C	.	.	MAF_USDA=9.836
NC_035087.1	39905920	.	C	A	.	.	MAF_INRAE=6.667;MAF_USDA=3.529
NC_035087.1	39905988	.	T	A	.	.	MAF_INRAE=43.671;MAF_USDA=9.412
NC_035087.1	39906001	.	C	T	.	.	MAF_INRAE=9.494
NC_035087.1	39906035	.	A	G	.	.	MAF_USDA=10.656
NC_035087.1	39906103	.	A	G	.	.	MAF_USDA=3.279
NC_035087.1	39906121	.	A	T	.	.	MAF_USDA=10.656
NC_035087.1	39906514	.	A	T	.	.	MAF_USDA=7.647
NC_035087.1	39906563	.	T	C	.	.	MAF_USDA=1.639
NC_035087.1	39906580	.	G	C	.	.	MAF_USDA=1.639
NC_035087.1	39906634	.	T	A	.	.	MAF_USDA=7.5
NC_035087.1	39906646	.	T	C	.	.	MAF_USDA=10.833
NC_035087.1	39906649	.	A	T	.	.	MAF_USDA=10.0
NC_035087.1	39906745	.	A	C	.	.	MAF_USDA=10.656
NC_035087.1	39906747	.	T	G	.	.	MAF_USDA=10.656
NC_035087.1	39906748	.	A	G	.	.	MAF_USDA=1.639
NC_035087.1	39906839	.	A	G	.	.	MAF_INRAE=7.5;MAF_USDA=2.353
NC_035087.1	39906936	.	G	A	.	.	MAF_INRAE=21.053;MAF_USDA=6.557
NC_035087.1	39906941	.	A	T	.	.	MAF_INRAE=21.053;MAF_USDA=5.738
NC_035087.1	39907013	.	G	T	.	.	MAF_USDA=1.639
NC_035087.1	39907099	.	C	T	.	.	MAF_USDA=8.197
NC_035087.1	39907106	.	T	C	.	.	MAF_INRAE=39.241;MAF_USDA=49.412
NC_035087.1	39907128	.	G	C	.	.	MAF_USDA=3.279
NC_035087.1	39907130	.	T	A	.	.	MAF_USDA=2.459
NC_035087.1	39907157	.	G	T	.	.	MAF_USDA=3.279
NC_035087.1	39907178	.	C	T	.	.	MAF_USDA=10.656
NC_035087.1	39907205	.	A	C	.	.	MAF_USDA=15.294
NC_035087.1	39907276	.	G	C	.	.	MAF_INRAE=5.263;MAF_USDA=2.941
NC_035087.1	39907294	.	A	T	.	.	MAF_INRAE=16.456;MAF_USDA=16.471
NC_035087.1	39907330	.	A	C	.	.	MAF_USDA=9.836
NC_035087.1	39907460	.	A	G	.	.	MAF_USDA=8.197
NC_035087.1	39907555	.	A	G	.	.	MAF_INRAE=12.658;MAF_USDA=13.529
NC_035087.1	39907599	.	G	T	.	.	MAF_USDA=4.098
NC_035087.1	39907630	.	C	A	.	.	MAF_USDA=1.667
NC_035087.1	39907661	.	C	T	.	.	MAF_USDA=1.639
NC_035087.1	39907801	.	C	T	.	.	MAF_USDA=6.557
NC_035087.1	39907936	.	C	T	.	.	MAF_USDA=12.295
NC_035087.1	39907998	.	G	A	.	.	MAF_INRAE=5.263;MAF_USDA=4.167
NC_035087.1	39908040	.	T	G	.	.	MAF_USDA=43.75
NC_035087.1	39908047	.	G	A	.	.	MAF_USDA=2.459
NC_035087.1	39908049	.	A	T	.	.	MAF_USDA=41.667
NC_035087.1	39908106	.	T	G	.	.	MAF_INRAE=12.658;MAF_USDA=11.765
NC_035087.1	39908143	.	G	T	.	.	MAF_USDA=14.706
NC_035087.1	39908161	.	T	C	.	.	MAF_USDA=15.294
NC_035087.1	39908222	.	T	A	.	.	MAF_INRAE=17.722;MAF_USDA=45.833
NC_035087.1	39908224	.	T	A	.	.	MAF_INRAE=16.667;MAF_USDA=47.917
NC_035087.1	39908237	.	G	C	.	.	MAF_USDA=1.639
NC_035087.1	39908261	.	T	G	.	.	MAF_USDA=12.295
NC_035087.1	39908266	.	T	C	.	.	MAF_USDA=21.765
NC_035087.1	39908296	.	A	G	.	.	MAF_USDA=18.235
NC_035087.1	39908307	.	G	C	.	.	MAF_USDA=18.235
NC_035087.1	39908314	.	A	C	.	.	MAF_INRAE=7.5;MAF_USDA=1.765
NC_035087.1	39908315	.	A	C	.	.	MAF_INRAE=7.5;MAF_USDA=18.235
NC_035087.1	39908317	.	A	G	.	.	MAF_INRAE=7.5;MAF_USDA=1.765
NC_035087.1	39908321	.	A	C	.	.	MAF_USDA=3.279
NC_035087.1	39908341	.	T	C	.	.	MAF_INRAE=21.053;MAF_USDA=4.918
NC_035087.1	39908349	.	T	G	.	.	MAF_INRAE=5.263;MAF_USDA=2.941
NC_035087.1	39908412	.	T	A	.	.	MAF_USDA=7.377
NC_035087.1	39908455	.	G	T	.	.	MAF_USDA=4.098
NC_035087.1	39908477	.	C	T	.	.	MAF_USDA=1.639
NC_035087.1	39908558	.	T	C	.	.	MAF_INRAE=30.38;MAF_USDA=33.529
NC_035087.1	39908562	.	A	T	.	.	MAF_USDA=9.836
NC_035087.1	39908567	.	G	C	.	.	MAF_USDA=7.377
NC_035087.1	39908575	.	A	G	.	.	MAF_USDA=18.235
NC_035087.1	39908624	.	C	A	.	.	MAF_USDA=7.377
NC_035087.1	39908629	.	G	C	.	.	MAF_USDA=2.459
NC_035087.1	39908631	.	G	A	.	.	MAF_USDA=17.213
NC_035087.1	39908643	.	G	T	.	.	MAF_USDA=7.377
NC_035087.1	39908645	.	C	A	.	.	MAF_USDA=7.377
NC_035087.1	39908648	.	T	G	.	.	MAF_USDA=7.377
NC_035087.1	39908651	.	A	G	.	.	MAF_USDA=7.377
NC_035087.1	39908661	.	T	C	.	.	MAF_USDA=7.377
NC_035087.1	39908672	.	G	T	.	.	MAF_USDA=7.377
NC_035087.1	39908676	.	A	C	.	.	MAF_USDA=7.377
NC_035087.1	39908680	.	T	G	.	.	MAF_USDA=1.639
NC_035087.1	39908691	.	G	C	.	.	MAF_USDA=16.471
NC_035087.1	39908700	.	G	T	.	.	MAF_USDA=39.583
NC_035087.1	39908702	.	C	T	.	.	MAF_USDA=22.917
NC_035087.1	39908706	.	A	C	.	.	MAF_USDA=8.235
NC_035087.1	39908725	.	A	C	.	.	MAF_USDA=20.833
NC_035087.1	39908729	.	G	T	.	.	MAF_USDA=11.176
NC_035087.1	39908739	.	A	C	.	.	MAF_USDA=7.377
NC_035087.1	39908740	.	A	C	.	.	MAF_USDA=12.941
NC_035087.1	39908741	.	G	A	.	.	MAF_USDA=1.639
NC_035087.1	39908751	.	T	C	.	.	MAF_USDA=7.377
NC_035087.1	39908755	.	T	A	.	.	MAF_INRAE=17.089;MAF_USDA=12.295
NC_035087.1	39908759	.	G	A	.	.	MAF_USDA=7.377
NC_035087.1	39908761	.	A	C	.	.	MAF_USDA=7.377
NC_035087.1	39908772	.	C	A	.	.	MAF_INRAE=21.053;MAF_USDA=24.59
NC_035087.1	39908773	.	C	T	.	.	MAF_USDA=17.213
NC_035087.1	39908780	.	G	A	.	.	MAF_USDA=3.279
NC_035087.1	39908797	.	A	C	.	.	MAF_USDA=12.941
NC_035087.1	39908801	.	T	A	.	.	MAF_USDA=5.738
NC_035087.1	39908802	.	T	C	.	.	MAF_USDA=12.941
NC_035087.1	39908822	.	G	A	.	.	MAF_INRAE=21.053;MAF_USDA=17.213
NC_035087.1	39908832	.	T	G	.	.	MAF_USDA=5.738
NC_035087.1	39908838	.	C	G	.	.	MAF_USDA=5.738
NC_035087.1	39908842	.	A	T	.	.	MAF_USDA=4.918
NC_035087.1	39908843	.	C	T	.	.	MAF_INRAE=21.053;MAF_USDA=4.918
NC_035087.1	39908854	.	T	C	.	.	MAF_USDA=10.656
NC_035087.1	39908869	.	A	C	.	.	MAF_USDA=31.25
NC_035087.1	39908872	.	C	A	.	.	MAF_USDA=10.656
NC_035087.1	39908883	.	C	T	.	.	MAF_USDA=5.738
NC_035087.1	39908892	.	T	A	.	.	MAF_USDA=3.279
NC_035087.1	39908899	.	T	G	.	.	MAF_USDA=3.279
NC_035087.1	39908904	.	T	C	.	.	MAF_USDA=3.279
NC_035087.1	39908907	.	G	T	.	.	MAF_USDA=5.738
NC_035087.1	39908910	.	G	C	.	.	MAF_INRAE=1.667;MAF_USDA=1.639
NC_035087.1	39908961	.	C	G	.	.	MAF_USDA=12.295
NC_035087.1	39909007	.	A	G	.	.	MAF_USDA=11.475
NC_035087.1	39909020	.	T	G	.	.	MAF_USDA=11.475
NC_035087.1	39909111	.	A	G	.	.	MAF_USDA=7.377
NC_035087.1	39909114	.	C	A	.	.	MAF_USDA=6.557
NC_035087.1	39909117	.	T	G	.	.	MAF_USDA=4.918
NC_035087.1	39909118	.	T	G	.	.	MAF_USDA=4.098
NC_035087.1	39909130	.	A	G	.	.	MAF_USDA=6.557
NC_035087.1	39909133	.	A	G	.	.	MAF_USDA=6.557
NC_035087.1	39909147	.	A	G	.	.	MAF_USDA=6.557
NC_035087.1	39909158	.	T	G	.	.	MAF_USDA=15.882
NC_035087.1	39909166	.	T	G	.	.	MAF_USDA=15.294
NC_035087.1	39909167	.	A	C	.	.	MAF_USDA=10.656
NC_035087.1	39909169	.	G	A	.	.	MAF_USDA=2.459
NC_035087.1	39909191	.	A	G	.	.	MAF_USDA=1.639
NC_035087.1	39909193	.	A	G	.	.	MAF_USDA=11.176
NC_035087.1	39909203	.	T	A	.	.	MAF_USDA=22.917
NC_035087.1	39909212	.	G	A	.	.	MAF_USDA=12.295
NC_035087.1	39909265	.	T	G	.	.	MAF_USDA=8.333
NC_035087.1	39909311	.	C	T	.	.	MAF_USDA=3.279
NC_035087.1	39909312	.	A	G	.	.	MAF_USDA=1.639
NC_035087.1	39909371	.	C	T	.	.	MAF_USDA=1.639
NC_035087.1	39909373	.	A	G	.	.	MAF_USDA=4.098
NC_035087.1	39909382	.	G	C	.	.	MAF_USDA=1.639
NC_035087.1	39909397	.	T	C	.	.	MAF_USDA=10.656
NC_035087.1	39909406	.	A	C	.	.	MAF_USDA=10.656
NC_035087.1	39909421	.	G	T	.	.	MAF_USDA=9.836
NC_035087.1	39909440	.	G	T	.	.	MAF_USDA=3.279
NC_035087.1	39909451	.	G	A	.	.	MAF_USDA=13.934
NC_035087.1	39909475	.	T	G	.	.	MAF_INRAE=23.333
NC_035087.1	39909509	.	C	T	.	.	MAF_USDA=7.647
NC_035087.1	39909539	.	C	T	.	.	MAF_USDA=10.656
NC_035087.1	39909549	.	A	C	.	.	MAF_USDA=3.279
NC_035087.1	39909552	.	T	G	.	.	MAF_USDA=8.197
NC_035087.1	39909558	.	A	G	.	.	MAF_USDA=6.557
NC_035087.1	39909588	.	A	T	.	.	MAF_USDA=3.279
NC_035087.1	39909601	.	A	T	.	.	MAF_USDA=9.836
NC_035087.1	39909602	.	A	T	.	.	MAF_USDA=9.016
NC_035087.1	39909619	.	C	T	.	.	MAF_INRAE=5.263;MAF_USDA=2.459
NC_035087.1	39909628	.	C	A	.	.	MAF_USDA=4.706
NC_035087.1	39909652	.	C	G	.	.	MAF_USDA=10.656
NC_035087.1	39909653	.	T	G	.	.	MAF_USDA=10.656
NC_035087.1	39909686	.	C	T	.	.	MAF_USDA=10.656
NC_035087.1	39909843	.	A	C	.	.	MAF_USDA=8.235
NC_035087.1	39909888	.	C	T	.	.	MAF_USDA=15.882
NC_035087.1	39909930	.	G	T	.	.	MAF_USDA=4.098
NC_035087.1	39909934	.	T	A	.	.	MAF_USDA=1.639
NC_035087.1	39909941	.	C	T	.	.	MAF_USDA=1.639
NC_035087.1	39909955	.	T	C	.	.	MAF_USDA=1.639
NC_035087.1	39909967	.	C	T	.	.	MAF_USDA=1.639
NC_035087.1	39909969	.	A	G	.	.	MAF_INRAE=30.38;MAF_USDA=38.235
NC_035087.1	39909975	.	T	G	.	.	MAF_INRAE=47.468;MAF_USDA=22.353
NC_035087.1	39909995	.	G	T	.	.	MAF_USDA=4.706
NC_035087.1	39909996	.	T	C	.	.	MAF_USDA=2.083
NC_035087.1	39910020	.	C	T	.	.	MAF_USDA=1.639
NC_035087.1	39910256	.	C	T	.	.	MAF_USDA=3.279
NC_035087.1	39910260	.	C	A	.	.	MAF_USDA=6.557
NC_035087.1	39910287	.	G	A	.	.	MAF_USDA=5.738
NC_035087.1	39910288	.	C	T	.	.	MAF_USDA=13.115
NC_035087.1	39910356	.	T	G	.	.	MAF_USDA=2.459
NC_035087.1	39910360	.	A	C	.	.	MAF_INRAE=30.38;MAF_USDA=39.583
NC_035087.1	39910424	.	C	A	.	.	MAF_INRAE=28.481;MAF_USDA=34.118
NC_035087.1	39910434	.	G	C	.	.	MAF_USDA=9.836
NC_035087.1	39910451	.	T	C	.	.	MAF_INRAE=14.167;MAF_USDA=20.588
NC_035087.1	39910477	.	G	A	.	.	MAF_USDA=1.639
NC_035087.1	39910506	.	G	C	.	.	MAF_USDA=10.417
NC_035087.1	39910534	.	C	A	.	.	MAF_USDA=7.377
NC_035087.1	39910565	.	G	T	.	.	MAF_INRAE=45.57;MAF_USDA=37.647
NC_035087.1	39910567	.	A	T	.	.	MAF_INRAE=10.833;MAF_USDA=17.059
NC_035087.1	39910569	.	A	T	.	.	MAF_INRAE=10.833;MAF_USDA=3.529
NC_035087.1	39910570	.	A	T	.	.	MAF_INRAE=10.833;MAF_USDA=16.471
NC_035087.1	39910571	.	C	T	.	.	MAF_INRAE=10.833;MAF_USDA=16.471
NC_035087.1	39910572	.	T	G	.	.	MAF_USDA=9.836
NC_035087.1	39910588	.	C	T	.	.	MAF_USDA=3.279
NC_035087.1	39910667	.	G	A	.	.	MAF_USDA=1.639
NC_035087.1	39910681	.	T	C	.	.	MAF_USDA=4.918
NC_035087.1	39910793	.	G	A	.	.	MAF_USDA=7.377
NC_035087.1	39910849	.	T	C	.	.	MAF_USDA=7.377
NC_035087.1	39910872	.	A	T	.	.	MAF_INRAE=5.263;MAF_USDA=2.459
NC_035087.1	39910921	.	G	A	.	.	MAF_USDA=9.016
NC_035087.1	39911010	.	T	G	.	.	MAF_USDA=8.197
NC_035087.1	39911012	.	A	G	.	.	MAF_USDA=35.882
NC_035087.1	39911013	.	T	A	.	.	MAF_USDA=35.882
NC_035087.1	39911014	.	A	T	.	.	MAF_USDA=35.882
NC_035087.1	39911020	.	T	G	.	.	MAF_INRAE=30.38;MAF_USDA=50.0
NC_035087.1	39911056	.	G	A	.	.	MAF_INRAE=7.5;MAF_USDA=2.353
NC_035087.1	39911057	.	C	A	.	.	MAF_USDA=3.279
NC_035087.1	39911079	.	C	T	.	.	MAF_INRAE=17.089;MAF_USDA=17.059
NC_035087.1	39911083	.	G	T	.	.	MAF_USDA=4.706
NC_035087.1	39911165	.	A	C	.	.	MAF_INRAE=29.747;MAF_USDA=39.412
NC_035087.1	39911211	.	C	T	.	.	MAF_USDA=43.75
NC_035087.1	39911269	.	T	G	.	.	MAF_USDA=5.738
NC_035087.1	39911289	.	A	G	.	.	MAF_USDA=7.647
NC_035087.1	39911319	.	T	G	.	.	MAF_USDA=8.197
NC_035087.1	39911394	.	C	A	.	.	MAF_USDA=9.836
NC_035087.1	39911401	.	G	C	.	.	MAF_USDA=9.016
NC_035087.1	39911509	.	C	G	.	.	MAF_USDA=9.016
NC_035087.1	39911548	.	T	A	.	.	MAF_INRAE=30.38;MAF_USDA=37.647
NC_035087.1	39911604	.	C	G	.	.	MAF_USDA=9.836
NC_035087.1	39911616	.	A	G	.	.	MAF_USDA=9.836
NC_035087.1	39911636	.	T	A	.	.	MAF_USDA=1.639
NC_035087.1	39911661	.	T	C	.	.	MAF_USDA=9.016
NC_035087.1	39911715	.	C	G	.	.	MAF_USDA=7.377
NC_035087.1	39911720	.	G	C	.	.	MAF_USDA=8.197
NC_035087.1	39911726	.	A	G	.	.	MAF_INRAE=15.833;MAF_USDA=5.882
NC_035087.1	39911730	.	T	G	.	.	MAF_INRAE=15.833;MAF_USDA=24.706
NC_035087.1	39911771	.	A	G	.	.	MAF_USDA=8.197
NC_035087.1	39911873	.	T	C	.	.	MAF_USDA=10.0
NC_035087.1	39911911	.	C	T	.	.	MAF_USDA=7.059
NC_035087.1	39911913	.	T	G	.	.	MAF_INRAE=43.671;MAF_USDA=8.197
NC_035087.1	39911966	.	C	T	.	.	MAF_INRAE=5.263;MAF_USDA=2.459
NC_035087.1	39911993	.	C	T	.	.	MAF_USDA=9.016
NC_035087.1	39912017	.	C	T	.	.	MAF_USDA=7.377
NC_035087.1	39912044	.	A	G	.	.	MAF_INRAE=12.025
NC_035087.1	39912091	.	T	G	.	.	MAF_USDA=3.279
NC_035087.1	39912116	.	C	A	.	.	MAF_USDA=2.459
NC_035087.1	39912119	.	G	A	.	.	MAF_USDA=2.353
NC_035087.1	39912121	.	T	G	.	.	MAF_USDA=8.197
NC_035087.1	39912135	.	C	A	.	.	MAF_USDA=4.706
NC_035087.1	39912147	.	A	G	.	.	MAF_USDA=8.197
NC_035087.1	39912148	.	C	T	.	.	MAF_USDA=8.197
NC_035087.1	39912152	.	A	T	.	.	MAF_USDA=9.016
NC_035087.1	39912190	.	C	T	.	.	MAF_USDA=1.639
NC_035087.1	39912205	.	A	C	.	.	MAF_USDA=2.083
NC_035087.1	39912219	.	A	C	.	.	MAF_USDA=8.197
NC_035087.1	39912268	.	T	C	.	.	MAF_INRAE=29.747;MAF_USDA=18.824
NC_035087.1	39912270	.	A	G	.	.	MAF_USDA=9.016
NC_035087.1	39912324	.	C	A	.	.	MAF_USDA=9.016
NC_035087.1	39912360	.	A	G	.	.	MAF_USDA=9.016
NC_035087.1	39912363	.	G	T	.	.	MAF_INRAE=17.089;MAF_USDA=19.412
NC_035087.1	39912387	.	G	T	.	.	MAF_USDA=9.016
NC_035087.1	39912403	.	T	C	.	.	MAF_USDA=1.639
NC_035087.1	39912404	.	G	A	.	.	MAF_USDA=9.836
NC_035087.1	39912407	.	A	G	.	.	MAF_INRAE=15.833;MAF_USDA=5.294
NC_035087.1	39912430	.	A	C	.	.	MAF_INRAE=5.263;MAF_USDA=2.941
NC_035087.1	39912434	.	T	G	.	.	MAF_USDA=8.197
NC_035087.1	39912463	.	T	G	.	.	MAF_USDA=10.0
NC_035087.1	39912465	.	A	C	.	.	MAF_USDA=5.738
NC_035087.1	39912484	.	A	T	.	.	MAF_USDA=5.738
NC_035087.1	39912485	.	A	T	.	.	MAF_USDA=5.738
NC_035087.1	39912522	.	T	A	.	.	MAF_USDA=8.197
NC_035087.1	39912523	.	C	A	.	.	MAF_USDA=9.836
NC_035087.1	39912551	.	C	T	.	.	MAF_INRAE=8.333;MAF_USDA=7.059
NC_035087.1	39912577	.	C	T	.	.	MAF_USDA=1.639
NC_035087.1	39912580	.	T	C	.	.	MAF_INRAE=15.833;MAF_USDA=5.882
NC_035087.1	39912590	.	C	A	.	.	MAF_INRAE=15.833;MAF_USDA=5.882
NC_035087.1	39912642	.	T	C	.	.	MAF_USDA=8.197
NC_035087.1	39912643	.	T	C	.	.	MAF_USDA=8.197
NC_035087.1	39912709	.	G	A	.	.	MAF_USDA=4.918
NC_035087.1	39912740	.	T	G	.	.	MAF_USDA=10.656
NC_035087.1	39912762	.	C	T	.	.	MAF_USDA=9.016
NC_035087.1	39912793	.	A	G	.	.	MAF_USDA=8.197
NC_035087.1	39912818	.	C	G	.	.	MAF_USDA=9.016
NC_035087.1	39912845	.	A	C	.	.	MAF_USDA=9.836
NC_035087.1	39912850	.	T	C	.	.	MAF_USDA=9.016
NC_035087.1	39912863	.	C	T	.	.	MAF_USDA=9.016
NC_035087.1	39912870	.	C	A	.	.	MAF_USDA=8.197
NC_035087.1	39912874	.	T	C	.	.	MAF_USDA=8.197
NC_035087.1	39912922	.	A	G	.	.	MAF_USDA=3.279
NC_035087.1	39912938	.	A	G	.	.	MAF_INRAE=5.263;MAF_USDA=8.333
NC_035087.1	39912942	.	G	A	.	.	MAF_USDA=12.353
NC_035087.1	39912949	.	T	C	.	.	MAF_USDA=9.016
NC_035087.1	39912983	.	C	T	.	.	MAF_INRAE=8.333;MAF_USDA=2.459
NC_035087.1	39913035	.	T	G	.	.	MAF_USDA=9.016
NC_035087.1	39913043	.	A	C	.	.	MAF_USDA=8.197
NC_035087.1	39913058	.	T	C	.	.	MAF_USDA=11.765
NC_035087.1	39913064	.	A	C	.	.	MAF_INRAE=12.658;MAF_USDA=6.25
NC_035087.1	39913071	.	A	T	.	.	MAF_USDA=1.639
NC_035087.1	39913110	.	T	A	.	.	MAF_USDA=8.197
NC_035087.1	39913113	.	T	C	.	.	MAF_USDA=9.016
NC_035087.1	39913122	.	G	A	.	.	MAF_INRAE=6.962;MAF_USDA=4.118
NC_035087.1	39913146	.	G	A	.	.	MAF_INRAE=29.747;MAF_USDA=47.059
NC_035087.1	39913154	.	G	A	.	.	MAF_USDA=9.016
NC_035087.1	39913204	.	G	A	.	.	MAF_INRAE=8.333;MAF_USDA=2.459
NC_035087.1	39913267	.	C	A	.	.	MAF_USDA=9.016
NC_035087.1	39913350	.	T	C	.	.	MAF_USDA=18.824
NC_035087.1	39913361	.	T	A	.	.	MAF_USDA=18.824
NC_035087.1	39913362	.	A	C	.	.	MAF_USDA=18.235
NC_035087.1	39913363	.	C	T	.	.	MAF_INRAE=12.658;MAF_USDA=6.25
NC_035087.1	39913370	.	T	C	.	.	MAF_USDA=9.016
NC_035087.1	39913371	.	A	T	.	.	MAF_USDA=9.016
NC_035087.1	39913452	.	G	A	.	.	MAF_USDA=9.016
NC_035087.1	39913466	.	T	C	.	.	MAF_USDA=9.016
NC_035087.1	39913467	.	A	C	.	.	MAF_USDA=9.016
NC_035087.1	39913489	.	C	T	.	.	MAF_INRAE=47.468;MAF_USDA=27.059
NC_035087.1	39913507	.	C	T	.	.	MAF_USDA=11.475
NC_035087.1	39913551	.	A	G	.	.	MAF_USDA=2.459
NC_035087.1	39913592	.	A	C	.	.	MAF_USDA=12.353
NC_035087.1	39913593	.	C	A	.	.	MAF_USDA=4.918
NC_035087.1	39913647	.	C	G	.	.	MAF_USDA=1.639
NC_035087.1	39913674	.	A	C	.	.	MAF_USDA=1.639
NC_035087.1	39913687	.	C	T	.	.	MAF_USDA=2.459
NC_035087.1	39913689	.	T	G	.	.	MAF_INRAE=16.456;MAF_USDA=18.235
NC_035087.1	39913737	.	A	G	.	.	MAF_INRAE=41.772;MAF_USDA=31.765
NC_035087.1	39913743	.	T	G	.	.	MAF_INRAE=41.772;MAF_USDA=31.765
NC_035087.1	39913747	.	T	G	.	.	MAF_INRAE=10.833;MAF_USDA=17.059
NC_035087.1	39913759	.	C	T	.	.	MAF_USDA=10.656
NC_035087.1	39913797	.	G	T	.	.	MAF_INRAE=15.833;MAF_USDA=24.706
NC_035087.1	39913826	.	C	T	.	.	MAF_USDA=9.836
NC_035087.1	39913840	.	C	T	.	.	MAF_USDA=9.836
NC_035087.1	39913870	.	A	C	.	.	MAF_INRAE=7.5;MAF_USDA=2.353
NC_035087.1	39913931	.	A	C	.	.	MAF_USDA=1.639
NC_035087.1	39914012	.	C	T	.	.	MAF_INRAE=43.671;MAF_USDA=10.656
NC_035087.1	39914027	.	T	C	.	.	MAF_USDA=10.656
NC_035087.1	39914039	.	C	A	.	.	MAF_USDA=1.639
NC_035087.1	39914063	.	C	A	.	.	MAF_USDA=7.647
NC_035087.1	39914104	.	T	G	.	.	MAF_USDA=7.377
NC_035087.1	39914131	.	A	G	.	.	MAF_USDA=4.918
NC_035087.1	39914169	.	G	A	.	.	MAF_USDA=1.639
NC_035087.1	39914176	.	C	T	.	.	MAF_USDA=9.836
NC_035087.1	39914180	.	C	A	.	.	MAF_USDA=3.279
NC_035087.1	39914192	.	T	G	.	.	MAF_USDA=8.197
NC_035087.1	39914283	.	A	T	.	.	MAF_INRAE=17.722
NC_035087.1	39914286	.	T	A	.	.	MAF_INRAE=44.304
NC_035087.1	39914359	.	G	A	.	.	MAF_USDA=2.459
NC_035087.1	39914534	.	A	C	.	.	MAF_USDA=1.667
NC_035087.1	39914536	.	G	A	.	.	MAF_USDA=7.738
NC_035087.1	39914539	.	A	C	.	.	MAF_INRAE=15.833;MAF_USDA=5.952
NC_035087.1	39914557	.	C	A	.	.	MAF_INRAE=15.833;MAF_USDA=24.405
NC_035087.1	39914590	.	G	A	.	.	MAF_USDA=7.647
NC_035087.1	39914617	.	T	A	.	.	MAF_USDA=14.706
NC_035087.1	39914623	.	T	C	.	.	MAF_USDA=8.197
NC_035087.1	39914652	.	A	G	.	.	MAF_USDA=4.918
NC_035087.1	39914804	.	C	T	.	.	MAF_USDA=7.647
NC_035087.1	39914827	.	C	T	.	.	MAF_INRAE=21.053;MAF_USDA=2.459
NC_035087.1	39914879	.	T	A	.	.	MAF_USDA=7.143
NC_035087.1	39914904	.	T	A	.	.	MAF_INRAE=15.833;MAF_USDA=5.357
NC_035087.1	39914945	.	T	C	.	.	MAF_USDA=4.098
NC_035087.1	39914962	.	C	T	.	.	MAF_USDA=11.176
NC_035087.1	39915033	.	C	T	.	.	MAF_USDA=1.639
NC_035087.1	39915042	.	G	A	.	.	MAF_USDA=1.639
NC_035087.1	39915196	.	C	T	.	.	MAF_USDA=3.279
NC_035087.1	39915215	.	G	A	.	.	MAF_USDA=7.377
NC_035087.1	39915241	.	G	A	.	.	MAF_USDA=6.667
NC_035087.1	39915279	.	C	G	.	.	MAF_USDA=1.639
NC_035087.1	39915342	.	T	A	.	.	MAF_INRAE=15.833;MAF_USDA=5.882
NC_035087.1	39915403	.	G	A	.	.	MAF_USDA=3.279
NC_035087.1	39915502	.	T	G	.	.	MAF_USDA=4.706
NC_035087.1	39915520	.	C	G	.	.	MAF_USDA=2.459
NC_035087.1	39915542	.	T	C	.	.	MAF_USDA=2.459
NC_035087.1	39915544	.	T	G	.	.	MAF_USDA=2.459
NC_035087.1	39915559	.	C	T	.	.	MAF_USDA=2.459
NC_035087.1	39915596	.	A	C	.	.	MAF_USDA=2.459
NC_035087.1	39915602	.	C	T	.	.	MAF_USDA=2.459
NC_035087.1	39915606	.	T	A	.	.	MAF_USDA=2.459
NC_035087.1	39915619	.	A	T	.	.	MAF_USDA=1.639
NC_035087.1	39915643	.	A	C	.	.	MAF_USDA=1.639
NC_035087.1	39915713	.	C	G	.	.	MAF_INRAE=17.089;MAF_USDA=9.016
NC_035087.1	39915728	.	G	A	.	.	MAF_INRAE=21.053;MAF_USDA=8.197
NC_035087.1	39915729	.	T	C	.	.	MAF_USDA=8.824
NC_035087.1	39915752	.	A	T	.	.	MAF_INRAE=15.833;MAF_USDA=6.471
NC_035087.1	39915779	.	C	T	.	.	MAF_INRAE=12.658;MAF_USDA=6.25
NC_035087.1	39915813	.	T	C	.	.	MAF_INRAE=24.684;MAF_USDA=50.0
NC_035087.1	39915979	.	T	C	.	.	MAF_INRAE=21.053;MAF_USDA=4.918
NC_035087.1	39916000	.	C	G	.	.	MAF_INRAE=17.722;MAF_USDA=16.471
NC_035087.1	39916040	.	T	A	.	.	MAF_INRAE=5.263;MAF_USDA=2.941
NC_035087.1	39916070	.	C	G	.	.	MAF_USDA=1.639
NC_035087.1	39916076	.	G	A	.	.	MAF_INRAE=43.038;MAF_USDA=2.459
NC_035087.1	39916080	.	A	T	.	.	MAF_USDA=8.235
NC_035087.1	39916081	.	T	A	.	.	MAF_USDA=8.235
NC_035087.1	39916164	.	C	A	.	.	MAF_INRAE=15.833;MAF_USDA=22.353
NC_035087.1	39916182	.	T	C	.	.	MAF_USDA=8.235
NC_035087.1	39916207	.	T	C	.	.	MAF_INRAE=17.089;MAF_USDA=17.059
NC_035087.1	39916269	.	T	G	.	.	MAF_USDA=3.279
NC_035087.1	39916334	.	G	A	.	.	MAF_USDA=1.639
NC_035087.1	39916363	.	G	A	.	.	MAF_INRAE=43.038;MAF_USDA=4.918
NC_035087.1	39916430	.	G	A	.	.	MAF_INRAE=15.833;MAF_USDA=12.941
NC_035087.1	39916502	.	A	G	.	.	MAF_USDA=9.836
NC_035087.1	39916527	.	G	T	.	.	MAF_USDA=3.279
NC_035087.1	39916548	.	C	T	.	.	MAF_USDA=4.098
NC_035087.1	39916561	.	G	A	.	.	MAF_USDA=7.059
NC_035087.1	39916627	.	G	A	.	.	MAF_USDA=8.235
NC_035087.1	39916663	.	C	A	.	.	MAF_INRAE=21.053;MAF_USDA=2.459
NC_035087.1	39916669	.	C	A	.	.	MAF_INRAE=21.053;MAF_USDA=2.459
NC_035087.1	39916670	.	G	A	.	.	MAF_USDA=1.639
NC_035087.1	39916691	.	G	A	.	.	MAF_USDA=14.706
NC_035087.1	39916749	.	C	A	.	.	MAF_USDA=3.279
NC_035087.1	39916794	.	C	T	.	.	MAF_INRAE=5.263;MAF_USDA=8.333
NC_035087.1	39916797	.	C	T	.	.	MAF_INRAE=15.833;MAF_USDA=5.882
NC_035087.1	39916871	.	G	A	.	.	MAF_USDA=4.098
NC_035087.1	39916934	.	A	C	.	.	MAF_USDA=8.197
NC_035087.1	39917071	.	G	T	.	.	MAF_USDA=4.098
NC_035087.1	39917223	.	T	C	.	.	MAF_USDA=1.667
NC_035087.1	39917313	.	AGGGG	AGGGA	.	.	MAF_USDA=10.417
NC_035087.1	39917357	.	T	G	.	.	MAF_INRAE=15.833;MAF_USDA=8.333
NC_035087.1	39917398	.	G	T	.	.	MAF_INRAE=7.5
NC_035087.1	39917488	.	A	G	.	.	MAF_INRAE=10.0;MAF_USDA=4.706
NC_035087.1	39917507	.	A	C	.	.	MAF_USDA=3.279
NC_035087.1	39917585	.	A	T	.	.	MAF_INRAE=15.833;MAF_USDA=5.294
NC_035087.1	39917888	.	G	A	.	.	MAF_INRAE=11.392;MAF_USDA=6.25
NC_035087.1	39917925	.	G	A	.	.	MAF_USDA=5.882
NC_035087.1	39917932	.	G	A	.	.	MAF_USDA=11.176
NC_035087.1	39917933	.	A	G	.	.	MAF_USDA=11.176
NC_035087.1	39917956	.	G	T	.	.	MAF_INRAE=15.0;MAF_USDA=12.353
NC_035087.1	39917967	.	A	G	.	.	MAF_USDA=2.459
NC_035087.1	39918006	.	C	T	.	.	MAF_USDA=2.459
NC_035087.1	39918040	.	C	T	.	.	MAF_USDA=3.529
NC_035087.1	39918045	.	A	T	.	.	MAF_USDA=3.529
NC_035087.1	39918085	.	T	C	.	.	MAF_USDA=2.083
NC_035087.1	39918090	.	A	T	.	.	MAF_USDA=17.647
NC_035087.1	39918093	.	C	A	.	.	MAF_USDA=20.0
NC_035087.1	39918117	.	G	A	.	.	MAF_INRAE=15.833;MAF_USDA=5.882
NC_035087.1	39918130	.	A	C	.	.	MAF_USDA=2.459
NC_035087.1	39918131	.	A	T	.	.	MAF_USDA=1.639
NC_035087.1	39918133	.	T	G	.	.	MAF_USDA=2.941
NC_035087.1	39918175	.	C	A	.	.	MAF_INRAE=21.053
NC_035087.1	39918180	.	A	T	.	.	MAF_USDA=4.918
NC_035087.1	39918249	.	C	T	.	.	MAF_USDA=15.882
NC_035087.1	39918269	.	C	T	.	.	MAF_USDA=18.235
NC_035087.1	39918286	.	C	T	.	.	MAF_USDA=18.824
NC_035087.1	39918291	.	G	C	.	.	MAF_INRAE=7.5;MAF_USDA=2.353
NC_035087.1	39918447	.	C	T	.	.	MAF_USDA=7.377
NC_035087.1	39918510	.	G	A	.	.	MAF_INRAE=12.658;MAF_USDA=6.25
NC_035087.1	39918513	.	T	C	.	.	MAF_INRAE=15.0;MAF_USDA=6.25
NC_035087.1	39918555	.	G	A	.	.	MAF_INRAE=5.263;MAF_USDA=2.459
NC_035087.1	39918583	.	C	T	.	.	MAF_USDA=4.706
NC_035087.1	39918588	.	G	A	.	.	MAF_USDA=8.333
NC_035087.1	39918633	.	A	G	.	.	MAF_INRAE=15.833;MAF_USDA=32.353
NC_035087.1	39918640	.	T	G	.	.	MAF_USDA=2.5
NC_035087.1	39918749	.	C	T	.	.	MAF_USDA=1.639
NC_035087.1	39918803	.	T	C	.	.	MAF_INRAE=21.053;MAF_USDA=4.918
NC_035087.1	39918859	.	T	C	.	.	MAF_USDA=2.459
NC_035087.1	39918879	.	C	A	.	.	MAF_USDA=37.5
NC_035087.1	39918909	.	C	T	.	.	MAF_INRAE=12.658;MAF_USDA=18.235
NC_035087.1	39918940	.	C	T	.	.	MAF_INRAE=15.833;MAF_USDA=5.882
NC_035087.1	39918979	.	G	A	.	.	MAF_USDA=18.824
NC_035087.1	39918981	.	A	G	.	.	MAF_USDA=20.0
NC_035087.1	39918989	.	C	T	.	.	MAF_USDA=8.197
NC_035087.1	39919068	.	A	G	.	.	MAF_USDA=18.235
NC_035087.1	39919091	.	C	T	.	.	MAF_INRAE=12.025;MAF_USDA=6.25
NC_035087.1	39919154	.	G	T	.	.	MAF_USDA=2.083
NC_035087.1	39919155	.	G	C	.	.	MAF_USDA=2.083
NC_035087.1	39919176	.	A	G	.	.	MAF_INRAE=5.263;MAF_USDA=2.459
NC_035087.1	39919182	.	G	C	.	.	MAF_INRAE=12.658;MAF_USDA=6.25
NC_035087.1	39919187	.	C	T	.	.	MAF_USDA=1.639
NC_035087.1	39919240	.	G	T	.	.	MAF_INRAE=12.025;MAF_USDA=21.176
NC_035087.1	39919364	.	A	T	.	.	MAF_INRAE=15.0;MAF_USDA=43.75
NC_035087.1	39919381	.	C	A	.	.	MAF_INRAE=12.025;MAF_USDA=24.118
NC_035087.1	39919391	.	G	A	.	.	MAF_INRAE=15.833
NC_035087.1	39919423	.	G	T	.	.	MAF_USDA=3.333
NC_035087.1	39919459	.	G	A	.	.	MAF_USDA=10.0
NC_035087.1	39919465	.	T	A	.	.	MAF_USDA=3.279
NC_035087.1	39919532	.	C	T	.	.	MAF_INRAE=11.392;MAF_USDA=22.353
NC_035087.1	39919604	.	A	C	.	.	MAF_USDA=7.059
NC_035087.1	39919619	.	G	A	.	.	MAF_INRAE=15.0;MAF_USDA=5.294
NC_035087.1	39919629	.	G	T	.	.	MAF_INRAE=15.0;MAF_USDA=5.294
NC_035087.1	39919632	.	T	C	.	.	MAF_INRAE=12.025;MAF_USDA=21.765
NC_035087.1	39919658	.	T	G	.	.	MAF_INRAE=47.468;MAF_USDA=17.059
NC_035087.1	39919691	.	A	G	.	.	MAF_USDA=15.294
NC_035087.1	39919727	.	C	T	.	.	MAF_INRAE=12.025;MAF_USDA=14.118
NC_035087.1	39919758	.	C	T	.	.	MAF_INRAE=12.025;MAF_USDA=15.294
NC_035087.1	39919786	.	A	G	.	.	MAF_INRAE=5.0
NC_035087.1	39919865	.	A	G	.	.	MAF_USDA=2.459
NC_035087.1	39919870	.	T	A	.	.	MAF_INRAE=21.053;MAF_USDA=8.197
NC_035087.1	39919913	.	G	T	.	.	MAF_INRAE=12.025;MAF_USDA=4.706
NC_035087.1	39919915	.	C	A	.	.	MAF_INRAE=12.658;MAF_USDA=2.941
NC_035087.1	39920044	.	C	T	.	.	MAF_INRAE=15.833;MAF_USDA=5.882
NC_035087.1	39920112	.	T	C	.	.	MAF_INRAE=12.025;MAF_USDA=4.706
NC_035087.1	39920158	.	A	C	.	.	MAF_USDA=4.918
NC_035087.1	39920179	.	A	T	.	.	MAF_USDA=2.459
NC_035087.1	39920245	.	T	A	.	.	MAF_INRAE=12.025;MAF_USDA=21.765
NC_035087.1	39920318	.	G	T	.	.	MAF_INRAE=26.667
NC_035087.1	39920325	.	A	G	.	.	MAF_INRAE=31.667
NC_035087.1	39920363	.	T	C	.	.	MAF_INRAE=44.167
NC_035087.1	39920364	.	C	A	.	.	MAF_INRAE=44.167
NC_035087.1	39920411	.	G	A	.	.	MAF_INRAE=45.0
NC_035087.1	39920422	.	A	G	.	.	MAF_INRAE=43.333
NC_035087.1	39920438	.	T	C	.	.	MAF_INRAE=40.833
NC_035087.1	39920448	.	A	G	.	.	MAF_USDA=9.016
NC_035087.1	39920449	.	A	G	.	.	MAF_INRAE=45.0
NC_035087.1	39920450	.	A	C	.	.	MAF_INRAE=45.0
NC_035087.1	39920453	.	T	C	.	.	MAF_INRAE=45.833
NC_035087.1	39920458	.	A	C	.	.	MAF_INRAE=45.833
NC_035087.1	39920476	.	T	C	.	.	MAF_INRAE=15.0;MAF_USDA=4.918
NC_035087.1	39920516	.	T	C	.	.	MAF_INRAE=46.667
NC_035087.1	39920518	.	C	G	.	.	MAF_INRAE=47.5
NC_035087.1	39920525	.	G	C	.	.	MAF_INRAE=47.5
NC_035087.1	39920536	.	T	A	.	.	MAF_USDA=2.459
NC_035087.1	39920554	.	T	A	.	.	MAF_INRAE=45.0
NC_035087.1	39920587	.	A	T	.	.	MAF_INRAE=42.5
NC_035087.1	39920592	.	A	G	.	.	MAF_INRAE=39.167
NC_035087.1	39920600	.	C	A	.	.	MAF_INRAE=39.167
NC_035087.1	39920608	.	G	A	.	.	MAF_INRAE=39.167
NC_035087.1	39920611	.	T	G	.	.	MAF_INRAE=39.167
NC_035087.1	39920617	.	A	T	.	.	MAF_INRAE=39.167
NC_035087.1	39920649	.	C	A	.	.	MAF_INRAE=21.053;MAF_USDA=10.714
NC_035087.1	39920698	.	T	A	.	.	MAF_INRAE=15.833;MAF_USDA=5.882
NC_035087.1	39920774	.	A	T	.	.	MAF_INRAE=12.658;MAF_USDA=6.25
NC_035087.1	39920784	.	T	G	.	.	MAF_INRAE=15.833;MAF_USDA=12.941
NC_035087.1	39920800	.	T	A	.	.	MAF_INRAE=15.833;MAF_USDA=5.882
NC_035087.1	39920850	.	T	C	.	.	MAF_INRAE=44.937;MAF_USDA=16.471
NC_035087.1	39920855	.	A	C	.	.	MAF_USDA=4.706
NC_035087.1	39920924	.	T	C	.	.	MAF_INRAE=10.0
NC_035087.1	39920935	.	C	T	.	.	MAF_INRAE=35.833
NC_035087.1	39920956	.	G	C	.	.	MAF_INRAE=12.025;MAF_USDA=2.353
NC_035087.1	39920970	.	C	G	.	.	MAF_INRAE=48.333
NC_035087.1	39920982	.	C	A	.	.	MAF_INRAE=50.0
NC_035087.1	39920985	.	G	A	.	.	MAF_INRAE=50.0
NC_035087.1	39921002	.	T	G	.	.	MAF_USDA=14.706
NC_035087.1	39921010	.	G	A	.	.	MAF_USDA=14.118
NC_035087.1	39921033	.	T	C	.	.	MAF_INRAE=1.667;MAF_USDA=6.557
NC_035087.1	39921059	.	G	T	.	.	MAF_USDA=3.279
NC_035087.1	39921072	.	C	A	.	.	MAF_INRAE=12.025
NC_035087.1	39921142	.	T	C	.	.	MAF_USDA=3.279
NC_035087.1	39921163	.	A	T	.	.	MAF_USDA=9.836
NC_035087.1	39921169	.	C	T	.	.	MAF_USDA=3.279
NC_035087.1	39921180	.	A	C	.	.	MAF_INRAE=25.0
NC_035087.1	39921198	.	T	C	.	.	MAF_INRAE=7.5;MAF_USDA=1.639
NC_035087.1	39921238	.	A	C	.	.	MAF_USDA=3.279
NC_035087.1	39921291	.	G	A	.	.	MAF_USDA=5.294
NC_035087.1	39921318	.	A	G	.	.	MAF_USDA=1.639
NC_035087.1	39921320	.	A	T	.	.	MAF_INRAE=7.5
NC_035087.1	39921333	.	C	A	.	.	MAF_INRAE=21.053
NC_035087.1	39921360	.	T	A	.	.	MAF_INRAE=15.0
NC_035087.1	39921385	.	G	A	.	.	MAF_INRAE=15.833;MAF_USDA=5.294
NC_035087.1	39921394	.	G	T	.	.	MAF_USDA=1.639
NC_035087.1	39921497	.	A	T	.	.	MAF_USDA=1.639
NC_035087.1	39921517	.	A	C	.	.	MAF_INRAE=12.658;MAF_USDA=6.25
NC_035087.1	39921524	.	T	A	.	.	MAF_INRAE=12.025;MAF_USDA=17.647
NC_035087.1	39921573	.	A	G	.	.	MAF_INRAE=8.333;MAF_USDA=2.459
NC_035087.1	39921579	.	C	A	.	.	MAF_INRAE=12.025;MAF_USDA=18.824
NC_035087.1	39921641	.	G	A	.	.	MAF_INRAE=15.833;MAF_USDA=4.706
NC_035087.1	39921666	.	C	T	.	.	MAF_INRAE=48.101;MAF_USDA=16.471
NC_035087.1	39921709	.	G	T	.	.	MAF_USDA=3.279
NC_035087.1	39921755	.	G	T	.	.	MAF_USDA=1.639
NC_035087.1	39921811	.	G	A	.	.	MAF_INRAE=12.025;MAF_USDA=7.647
NC_035087.1	39921879	.	A	C	.	.	MAF_USDA=3.279
NC_035087.1	39921909	.	G	A	.	.	MAF_INRAE=15.0;MAF_USDA=12.941
NC_035087.1	39922011	.	C	T	.	.	MAF_INRAE=12.025;MAF_USDA=4.706
NC_035087.1	39922012	.	G	A	.	.	MAF_USDA=4.918
NC_035087.1	39922052	.	G	A	.	.	MAF_INRAE=12.025;MAF_USDA=4.706
NC_035087.1	39922132	.	T	A	.	.	MAF_INRAE=12.658;MAF_USDA=4.706
NC_035087.1	39922143	.	G	A	.	.	MAF_INRAE=15.0;MAF_USDA=14.118
NC_035087.1	39922166	.	G	T	.	.	MAF_USDA=2.459
NC_035087.1	39922188	.	A	C	.	.	MAF_USDA=2.459
NC_035087.1	39922257	.	G	T	.	.	MAF_USDA=15.882
NC_035087.1	39922372	.	T	G	.	.	MAF_INRAE=26.582;MAF_USDA=37.647
NC_035087.1	39922377	.	G	T	.	.	MAF_USDA=1.639
NC_035087.1	39922386	.	G	A	.	.	MAF_INRAE=48.734;MAF_USDA=14.118
NC_035087.1	39922411	.	C	A	.	.	MAF_INRAE=15.833;MAF_USDA=12.941
NC_035087.1	39922416	.	G	T	.	.	MAF_INRAE=15.833;MAF_USDA=5.294
NC_035087.1	39922436	.	A	G	.	.	MAF_USDA=3.279
NC_035087.1	39922446	.	A	G	.	.	MAF_INRAE=7.5;MAF_USDA=1.765
NC_035087.1	39922579	.	C	A	.	.	MAF_INRAE=26.582;MAF_USDA=37.059
NC_035087.1	39922595	.	G	A	.	.	MAF_INRAE=12.658;MAF_USDA=6.25
NC_035087.1	39922798	.	A	G	.	.	MAF_INRAE=5.263;MAF_USDA=9.412
NC_035087.1	39922799	.	T	C	.	.	MAF_USDA=9.412
NC_035087.1	39922819	.	T	C	.	.	MAF_INRAE=12.658;MAF_USDA=22.941
NC_035087.1	39922932	.	G	A	.	.	MAF_INRAE=21.053
NC_035087.1	39923014	.	G	T	.	.	MAF_INRAE=5.263;MAF_USDA=2.459
NC_035087.1	39923015	.	A	C	.	.	MAF_USDA=2.459
NC_035087.1	39923048	.	G	A	.	.	MAF_USDA=2.459
NC_035087.1	39923081	.	C	T	.	.	MAF_USDA=4.918
NC_035087.1	39923084	.	G	T	.	.	MAF_USDA=1.639
NC_035087.1	39923195	.	C	G	.	.	MAF_USDA=4.098
NC_035087.1	39923243	.	C	T	.	.	MAF_USDA=2.459
NC_035087.1	39923384	.	G	T	.	.	MAF_INRAE=43.671;MAF_USDA=4.918
NC_035087.1	39923455	.	G	T	.	.	MAF_INRAE=12.025;MAF_USDA=7.059
NC_035087.1	39923475	.	G	T	.	.	MAF_USDA=7.059
NC_035087.1	39923490	.	T	A	.	.	MAF_USDA=5.882
NC_035087.1	39923554	.	C	A	.	.	MAF_INRAE=8.333;MAF_USDA=3.529
NC_035087.1	39923592	.	G	A	.	.	MAF_INRAE=12.025;MAF_USDA=6.25
NC_035087.1	39923606	.	A	T	.	.	MAF_USDA=1.639
NC_035087.1	39923648	.	G	C	.	.	MAF_USDA=7.647
NC_035087.1	39923739	.	C	T	.	.	MAF_INRAE=7.5;MAF_USDA=1.765
NC_035087.1	39923743	.	C	T	.	.	MAF_USDA=1.639
NC_035087.1	39923766	.	C	T	.	.	MAF_USDA=2.459
NC_035087.1	39923781	.	T	A	.	.	MAF_INRAE=26.316;MAF_USDA=21.765
NC_035087.1	39923791	.	A	C	.	.	MAF_INRAE=12.025;MAF_USDA=8.235
NC_035087.1	39923856	.	C	T	.	.	MAF_INRAE=7.5;MAF_USDA=4.167
NC_035087.1	39923873	.	G	A	.	.	MAF_INRAE=15.833;MAF_USDA=5.294
NC_035087.1	39923927	.	G	A	.	.	MAF_USDA=2.459
NC_035087.1	39924052	.	C	T	.	.	MAF_USDA=1.639
NC_035087.1	39924055	.	A	G	.	.	MAF_INRAE=21.053
NC_035087.1	39924062	.	G	A	.	.	MAF_USDA=6.471
NC_035087.1	39924210	.	G	A	.	.	MAF_USDA=1.639
NC_035087.1	39924236	.	C	G	.	.	MAF_INRAE=43.671;MAF_USDA=5.738
NC_035087.1	39924286	.	G	C	.	.	MAF_INRAE=26.316;MAF_USDA=22.353
NC_035087.1	39924309	.	C	T	.	.	MAF_USDA=2.459
NC_035087.1	39924324	.	T	A	.	.	MAF_INRAE=15.0;MAF_USDA=5.294
NC_035087.1	39924380	.	A	G	.	.	MAF_INRAE=26.582;MAF_USDA=37.647
NC_035087.1	39924438	.	T	C	.	.	MAF_USDA=7.059
NC_035087.1	39924510	.	C	T	.	.	MAF_INRAE=7.5;MAF_USDA=4.167
NC_035087.1	39924526	.	C	T	.	.	MAF_INRAE=12.025;MAF_USDA=5.294
NC_035087.1	39924538	.	T	C	.	.	MAF_INRAE=7.5;MAF_USDA=1.765
NC_035087.1	39924557	.	C	T	.	.	MAF_INRAE=26.316;MAF_USDA=20.833
NC_035087.1	39924576	.	T	A	.	.	MAF_USDA=1.639
NC_035087.1	39924618	.	G	T	.	.	MAF_INRAE=21.053
NC_035087.1	39924635	.	C	G	.	.	MAF_USDA=2.459
NC_035087.1	39924648	.	G	A	.	.	MAF_USDA=2.459
NC_035087.1	39924651	.	A	G	.	.	MAF_USDA=1.639
NC_035087.1	39924704	.	C	T	.	.	MAF_USDA=7.059
NC_035087.1	39924707	.	C	A	.	.	MAF_USDA=4.918
NC_035087.1	39924725	.	C	T	.	.	MAF_INRAE=7.5;MAF_USDA=4.167
NC_035087.1	39924785	.	G	A	.	.	MAF_USDA=2.459
NC_035087.1	39924801	.	T	A	.	.	MAF_USDA=2.459
NC_035087.1	39924809	.	C	T	.	.	MAF_INRAE=23.333;MAF_USDA=24.706
NC_035087.1	39924813	.	G	T	.	.	MAF_INRAE=12.025;MAF_USDA=8.235
NC_035087.1	39924854	.	A	G	.	.	MAF_USDA=5.738
NC_035087.1	39924868	.	T	C	.	.	MAF_INRAE=8.333
NC_035087.1	39924939	.	T	A	.	.	MAF_INRAE=15.833;MAF_USDA=7.059
NC_035087.1	39924986	.	A	C	.	.	MAF_INRAE=7.5;MAF_USDA=3.279
NC_035087.1	39925021	.	A	G	.	.	MAF_INRAE=7.5;MAF_USDA=3.279
NC_035087.1	39925080	.	C	T	.	.	MAF_USDA=5.882
NC_035087.1	39925093	.	T	C	.	.	MAF_INRAE=39.241;MAF_USDA=35.882
NC_035087.1	39925136	.	G	A	.	.	MAF_INRAE=44.937;MAF_USDA=29.412
NC_035087.1	39925151	.	C	T	.	.	MAF_USDA=2.459
NC_035087.1	39925172	.	A	G	.	.	MAF_USDA=7.647
NC_035087.1	39925188	.	C	A	.	.	MAF_USDA=3.279
NC_035087.1	39925275	.	C	T	.	.	MAF_USDA=5.833
NC_035087.1	39925286	.	A	T	.	.	MAF_USDA=3.333
NC_035087.1	39925290	.	T	C	.	.	MAF_USDA=3.333
NC_035087.1	39925324	.	T	C	.	.	MAF_INRAE=7.5;MAF_USDA=4.098
NC_035087.1	39925326	.	A	T	.	.	MAF_INRAE=7.5;MAF_USDA=10.656
NC_035087.1	39925331	.	A	T	.	.	MAF_INRAE=8.333;MAF_USDA=9.836
NC_035087.1	39925334	.	A	C	.	.	MAF_INRAE=8.333;MAF_USDA=12.941
NC_035087.1	39925343	.	A	T	.	.	MAF_USDA=18.824
NC_035087.1	39925346	.	A	G	.	.	MAF_INRAE=48.333;MAF_USDA=24.118
NC_035087.1	39925355	.	T	C	.	.	MAF_INRAE=48.333;MAF_USDA=24.118
NC_035087.1	39925357	.	T	G	.	.	MAF_INRAE=48.333;MAF_USDA=24.118
NC_035087.1	39925358	.	C	G	.	.	MAF_INRAE=48.333;MAF_USDA=23.529
NC_035087.1	39925394	.	G	A	.	.	MAF_USDA=7.377
NC_035087.1	39925396	.	A	G	.	.	MAF_USDA=8.197
NC_035087.1	39925414	.	C	A	.	.	MAF_USDA=7.377
NC_035087.1	39925420	.	G	A	.	.	MAF_INRAE=5.263;MAF_USDA=2.459
NC_035087.1	39925422	.	G	C	.	.	MAF_USDA=4.167
NC_035087.1	39925423	.	T	C	.	.	MAF_USDA=7.5
NC_035087.1	39925461	.	T	A	.	.	MAF_INRAE=6.667;MAF_USDA=7.377
NC_035087.1	39925471	.	A	G	.	.	MAF_INRAE=17.5
NC_035087.1	39925475	.	C	T	.	.	MAF_USDA=4.706
NC_035087.1	39925477	.	G	T	.	.	MAF_INRAE=6.329;MAF_USDA=10.417
NC_035087.1	39925486	.	T	A	.	.	MAF_INRAE=6.667;MAF_USDA=2.459
NC_035087.1	39925493	.	T	C	.	.	MAF_USDA=2.941
NC_035087.1	39925497	.	G	T	.	.	MAF_USDA=1.176
NC_035087.1	39925504	.	T	C	.	.	MAF_INRAE=6.667;MAF_USDA=2.459
NC_035087.1	39925517	.	C	T	.	.	MAF_INRAE=16.667
NC_035087.1	39925556	.	T	A	.	.	MAF_INRAE=27.5;MAF_USDA=35.294
NC_035087.1	39925565	.	T	C	.	.	MAF_INRAE=27.5;MAF_USDA=35.294
NC_035087.1	39925570	.	T	G	.	.	MAF_INRAE=26.667;MAF_USDA=36.471
NC_035087.1	39925585	.	T	C	.	.	MAF_INRAE=20.833;MAF_USDA=32.941
NC_035087.1	39925592	.	T	C	.	.	MAF_INRAE=20.833;MAF_USDA=31.765
NC_035087.1	39925616	.	G	C	.	.	MAF_INRAE=11.667;MAF_USDA=18.75
NC_035087.1	39925621	.	C	T	.	.	MAF_INRAE=9.167;MAF_USDA=18.75
NC_035087.1	39925622	.	A	C	.	.	MAF_INRAE=8.333;MAF_USDA=20.833
NC_035087.1	39925625	.	C	G	.	.	MAF_INRAE=7.5;MAF_USDA=18.75
NC_035087.1	39925632	.	G	A	.	.	MAF_INRAE=2.5
NC_035087.1	39925638	.	T	C	.	.	MAF_INRAE=2.5
NC_035087.1	39925653	.	T	C	.	.	MAF_INRAE=1.667
NC_035087.1	39925666	.	T	A	.	.	MAF_INRAE=1.667
NC_035087.1	39925683	.	A	G	.	.	MAF_INRAE=1.667
NC_035087.1	39925747	.	T	G	.	.	MAF_INRAE=48.333;MAF_USDA=15.574
NC_035087.1	39925769	.	C	A	.	.	MAF_USDA=6.557
NC_035087.1	39925796	.	C	A	.	.	MAF_INRAE=21.053;MAF_USDA=4.918
NC_035087.1	39925826	.	C	T	.	.	MAF_USDA=3.279
NC_035087.1	39925838	.	A	C	.	.	MAF_USDA=1.639
NC_035087.1	39925854	.	T	C	.	.	MAF_INRAE=32.911;MAF_USDA=47.059
NC_035087.1	39925855	.	G	T	.	.	MAF_USDA=2.459
NC_035087.1	39925858	.	C	T	.	.	MAF_USDA=18.824
NC_035087.1	39925870	.	C	A	.	.	MAF_USDA=3.279
NC_035087.1	39925879	.	G	A	.	.	MAF_USDA=2.353
NC_035087.1	39925896	.	C	T	.	.	MAF_INRAE=8.333;MAF_USDA=2.459
NC_035087.1	39925969	.	A	G	.	.	MAF_INRAE=39.873;MAF_USDA=41.176
NC_035087.1	39925973	.	T	C	.	.	MAF_USDA=3.279
NC_035087.1	39925981	.	G	T	.	.	MAF_USDA=12.941
NC_035087.1	39926028	.	C	A	.	.	MAF_USDA=1.639
NC_035087.1	39926032	.	T	C	.	.	MAF_INRAE=37.975;MAF_USDA=21.765
NC_035087.1	39926067	.	A	G	.	.	MAF_USDA=3.279
NC_035087.1	39926068	.	C	T	.	.	MAF_USDA=3.279
NC_035087.1	39926191	.	A	G	.	.	MAF_INRAE=30.833
NC_035087.1	39926202	.	G	T	.	.	MAF_USDA=3.279
NC_035087.1	39926216	.	T	C	.	.	MAF_INRAE=45.833
NC_035087.1	39926217	.	G	A	.	.	MAF_INRAE=45.833
NC_035087.1	39926220	.	T	A	.	.	MAF_INRAE=6.667;MAF_USDA=25.0
NC_035087.1	39926221	.	T	G	.	.	MAF_INRAE=6.667;MAF_USDA=18.235
NC_035087.1	39926222	.	T	C	.	.	MAF_INRAE=39.167;MAF_USDA=11.765
NC_035087.1	39926270	.	T	A	.	.	MAF_INRAE=2.632;MAF_USDA=2.459
NC_035087.1	39926274	.	C	T	.	.	MAF_INRAE=49.167
NC_035087.1	39926281	.	C	G	.	.	MAF_INRAE=49.167
NC_035087.1	39926321	.	A	T	.	.	MAF_INRAE=48.333
NC_035087.1	39926325	.	C	T	.	.	MAF_INRAE=47.5
NC_035087.1	39926336	.	T	A	.	.	MAF_INRAE=42.5
NC_035087.1	39926355	.	C	T	.	.	MAF_USDA=5.294
NC_035087.1	39926379	.	A	G	.	.	MAF_USDA=3.279
NC_035087.1	39926388	.	T	A	.	.	MAF_INRAE=12.5
NC_035087.1	39926390	.	C	A	.	.	MAF_INRAE=11.667
NC_035087.1	39926391	.	T	A	.	.	MAF_INRAE=11.667
NC_035087.1	39926397	.	A	T	.	.	MAF_INRAE=10.0
NC_035087.1	39926404	.	T	C	.	.	MAF_INRAE=8.333
NC_035087.1	39926411	.	G	A	.	.	MAF_INRAE=7.5
NC_035087.1	39926439	.	C	G	.	.	MAF_USDA=2.459
NC_035087.1	39926459	.	G	A	.	.	MAF_INRAE=43.038;MAF_USDA=8.235
NC_035087.1	39926503	.	C	T,G	.	.	MAF_INRAE=5.263
NC_035087.1	39926508	.	A	G	.	.	MAF_USDA=1.639
NC_035087.1	39926580	.	C	A	.	.	MAF_USDA=3.279
NC_035087.1	39926581	.	C	T	.	.	MAF_INRAE=45.57;MAF_USDA=34.706
NC_035087.1	39926631	.	G	A	.	.	MAF_USDA=6.557
NC_035087.1	39926646	.	G	T	.	.	MAF_INRAE=46.203;MAF_USDA=34.118
NC_035087.1	39926652	.	T	C	.	.	MAF_INRAE=10.759;MAF_USDA=21.765
NC_035087.1	39926656	.	A	G	.	.	MAF_INRAE=43.038;MAF_USDA=2.459
NC_035087.1	39926660	.	A	C	.	.	MAF_USDA=1.639
NC_035087.1	39926668	.	T	C	.	.	MAF_INRAE=7.595;MAF_USDA=27.647
NC_035087.1	39926700	.	T	A	.	.	MAF_INRAE=43.671;MAF_USDA=13.529
NC_035087.1	39926730	.	C	A	.	.	MAF_INRAE=11.392;MAF_USDA=21.765
NC_035087.1	39926738	.	A	T	.	.	MAF_USDA=1.639
NC_035087.1	39926816	.	A	C	.	.	MAF_USDA=12.941
NC_035087.1	39927005	.	A	C	.	.	MAF_USDA=3.333
NC_035087.1	39927006	.	C	A	.	.	MAF_INRAE=7.595;MAF_USDA=26.786
NC_035087.1	39927019	.	C	T	.	.	MAF_INRAE=37.975;MAF_USDA=21.429
NC_035087.1	39927110	.	T	A	.	.	MAF_INRAE=12.025;MAF_USDA=4.118
NC_035087.1	39927178	.	G	A	.	.	MAF_USDA=3.279
NC_035087.1	39927186	.	C	A	.	.	MAF_INRAE=37.975;MAF_USDA=21.765
NC_035087.1	39927203	.	T	A	.	.	MAF_INRAE=39.241;MAF_USDA=37.059
NC_035087.1	39927207	.	T	A	.	.	MAF_INRAE=43.333;MAF_USDA=37.059
NC_035087.1	39927235	.	A	G	.	.	MAF_USDA=1.639
NC_035087.1	39927271	.	T	A	.	.	MAF_USDA=3.279
NC_035087.1	39927326	.	C	T	.	.	MAF_INRAE=5.263;MAF_USDA=4.167
NC_035087.1	39927383	.	A	C	.	.	MAF_INRAE=1.667
NC_035087.1	39927411	.	C	G	.	.	MAF_INRAE=45.57;MAF_USDA=34.118
NC_035087.1	39927412	.	T	G	.	.	MAF_INRAE=12.025;MAF_USDA=7.647
NC_035087.1	39927498	.	T	C	.	.	MAF_USDA=1.639
NC_035087.1	39927589	.	A	G	.	.	MAF_INRAE=45.57;MAF_USDA=34.706
NC_035087.1	39927700	.	G	C	.	.	MAF_USDA=3.279
NC_035087.1	39927754	.	A	G	.	.	MAF_INRAE=46.203
NC_035087.1	39927798	.	G	A	.	.	MAF_USDA=1.639
NC_035087.1	39927825	.	T	C	.	.	MAF_USDA=5.738
NC_035087.1	39927903	.	A	T	.	.	MAF_USDA=12.941
NC_035087.1	39927953	.	C	T	.	.	MAF_USDA=3.279
NC_035087.1	39927990	.	C	A	.	.	MAF_INRAE=44.937;MAF_USDA=33.529
NC_035087.1	39928041	.	A	G	.	.	MAF_INRAE=45.57;MAF_USDA=34.706
NC_035087.1	39928073	.	G	A	.	.	MAF_USDA=3.279
NC_035087.1	39928112	.	G	A	.	.	MAF_USDA=1.639
NC_035087.1	39928137	.	G	T	.	.	MAF_INRAE=7.5;MAF_USDA=3.529
NC_035087.1	39928203	.	A	C	.	.	MAF_USDA=1.639
NC_035087.1	39928241	.	C	T	.	.	MAF_INRAE=7.595;MAF_USDA=26.471
NC_035087.1	39928260	.	G	T	.	.	MAF_USDA=11.176
NC_035087.1	39928302	.	T	A	.	.	MAF_INRAE=21.053
NC_035087.1	39928314	.	A	T	.	.	MAF_USDA=12.353
NC_035087.1	39928364	.	A	T	.	.	MAF_INRAE=7.5;MAF_USDA=7.647
NC_035087.1	39928480	.	G	A	.	.	MAF_USDA=12.941
NC_035087.1	39928527	.	C	A	.	.	MAF_INRAE=43.671;MAF_USDA=13.529
NC_035087.1	39928636	.	T	G	.	.	MAF_INRAE=43.671;MAF_USDA=8.235
NC_035087.1	39928659	.	T	C	.	.	MAF_INRAE=7.595;MAF_USDA=28.824
NC_035087.1	39928706	.	C	A	.	.	MAF_INRAE=1.667
NC_035087.1	39928769	.	C	T	.	.	MAF_USDA=2.459
NC_035087.1	39928871	.	A	C	.	.	MAF_INRAE=48.734;MAF_USDA=41.071
NC_035087.1	39928961	.	A	C	.	.	MAF_INRAE=43.671;MAF_USDA=12.941
NC_035087.1	39928987	.	C	T	.	.	MAF_USDA=4.118
NC_035087.1	39928993	.	C	T	.	.	MAF_INRAE=49.367;MAF_USDA=41.765
NC_035087.1	39928998	.	C	G	.	.	MAF_INRAE=7.595;MAF_USDA=26.471
NC_035087.1	39929078	.	A	T	.	.	MAF_INRAE=18.354;MAF_USDA=32.353
NC_035087.1	39929089	.	G	A	.	.	MAF_INRAE=7.595;MAF_USDA=30.0
NC_035087.1	39929116	.	G	A	.	.	MAF_INRAE=7.5;MAF_USDA=2.083
NC_035087.1	39929153	.	G	A	.	.	MAF_INRAE=45.57;MAF_USDA=48.824
NC_035087.1	39929185	.	G	C	.	.	MAF_INRAE=5.263;MAF_USDA=8.333
NC_035087.1	39929221	.	G	T	.	.	MAF_INRAE=10.759;MAF_USDA=6.557
NC_035087.1	39929421	.	T	G	.	.	MAF_USDA=4.706
NC_035087.1	39929457	.	G	T	.	.	MAF_INRAE=11.392;MAF_USDA=20.588
NC_035087.1	39929484	.	G	C	.	.	MAF_USDA=3.279
NC_035087.1	39929493	.	T	C	.	.	MAF_INRAE=8.333;MAF_USDA=2.353
NC_035087.1	39929528	.	C	A	.	.	MAF_INRAE=6.667;MAF_USDA=8.197
NC_035087.1	39929548	.	C	T	.	.	MAF_INRAE=13.924;MAF_USDA=5.882
NC_035087.1	39929594	.	T	G	.	.	MAF_INRAE=8.333;MAF_USDA=25.882
NC_035087.1	39929614	.	C	T	.	.	MAF_INRAE=46.203;MAF_USDA=35.882
NC_035087.1	39929663	.	A	C	.	.	MAF_USDA=2.353
NC_035087.1	39929691	.	A	C	.	.	MAF_INRAE=8.333
NC_035087.1	39929692	.	A	C	.	.	MAF_INRAE=9.167
NC_035087.1	39929693	.	A	C	.	.	MAF_INRAE=23.333
NC_035087.1	39929694	.	A	C	.	.	MAF_INRAE=7.5
NC_035087.1	39929700	.	A	T	.	.	MAF_INRAE=10.833
NC_035087.1	39929714	.	G	T	.	.	MAF_INRAE=45.57;MAF_USDA=34.706
NC_035087.1	39929750	.	T	C	.	.	MAF_INRAE=21.053;MAF_USDA=18.235
NC_035087.1	39929757	.	G	T	.	.	MAF_USDA=13.529
NC_035087.1	39929783	.	C	A	.	.	MAF_INRAE=10.759;MAF_USDA=22.941
NC_035087.1	39929809	.	G	A	.	.	MAF_INRAE=45.57;MAF_USDA=47.647
NC_035087.1	39929832	.	C	T	.	.	MAF_USDA=14.118
NC_035087.1	39929833	.	A	T	.	.	MAF_USDA=14.118
NC_035087.1	39929846	.	T	C	.	.	MAF_USDA=3.279
NC_035087.1	39929868	.	A	G	.	.	MAF_USDA=3.279
NC_035087.1	39929871	.	T	A	.	.	MAF_INRAE=46.203;MAF_USDA=35.882
NC_035087.1	39929900	.	T	A	.	.	MAF_USDA=1.639
NC_035087.1	39929928	.	T	A	.	.	MAF_INRAE=45.57;MAF_USDA=49.412
NC_035087.1	39929935	.	A	G	.	.	MAF_INRAE=45.57;MAF_USDA=35.882
NC_035087.1	39929943	.	T	A	.	.	MAF_USDA=1.639
NC_035087.1	39930032	.	G	T	.	.	MAF_INRAE=46.203;MAF_USDA=34.706
NC_035087.1	39930064	.	G	A	.	.	MAF_INRAE=10.759;MAF_USDA=20.588
NC_035087.1	39930143	.	A	G	.	.	MAF_INRAE=12.025;MAF_USDA=6.471
NC_035087.1	39930226	.	T	C	.	.	MAF_INRAE=15.833;MAF_USDA=27.059
NC_035087.1	39930267	.	C	T	.	.	MAF_INRAE=43.671;MAF_USDA=14.706
NC_035087.1	39930276	.	T	C	.	.	MAF_INRAE=13.291;MAF_USDA=6.471
NC_035087.1	39930292	.	C	A	.	.	MAF_INRAE=43.671;MAF_USDA=9.412
NC_035087.1	39930357	.	G	A	.	.	MAF_INRAE=43.671;MAF_USDA=8.824
NC_035087.1	39930399	.	A	T	.	.	MAF_USDA=6.557
NC_035087.1	39930429	.	A	C	.	.	MAF_INRAE=10.759;MAF_USDA=26.471
NC_035087.1	39930476	.	C	T	.	.	MAF_USDA=17.647
NC_035087.1	39930486	.	G	C	.	.	MAF_USDA=1.639
NC_035087.1	39930489	.	C	A	.	.	MAF_USDA=1.639
NC_035087.1	39930532	.	G	A	.	.	MAF_USDA=2.459
NC_035087.1	39930589	.	G	T	.	.	MAF_INRAE=8.333;MAF_USDA=2.459
NC_035087.1	39930708	.	T	A	.	.	MAF_USDA=6.667
NC_035087.1	39930709	.	A	T	.	.	MAF_INRAE=21.053;MAF_USDA=21.429
NC_035087.1	39931498	.	G	A	.	.	MAF_USDA=12.941
NC_035087.1	39931514	.	G	C	.	.	MAF_INRAE=21.053
NC_035087.1	39931568	.	T	C	.	.	MAF_INRAE=7.5;MAF_USDA=2.353
NC_035087.1	39931598	.	A	C	.	.	MAF_USDA=7.059
NC_035087.1	39931689	.	A	T	.	.	MAF_INRAE=13.291;MAF_USDA=17.647
NC_035087.1	39931701	.	T	G	.	.	MAF_INRAE=21.053;MAF_USDA=17.059
NC_035087.1	39931716	.	A	C	.	.	MAF_USDA=10.656
NC_035087.1	39931735	.	G	A	.	.	MAF_INRAE=42.405;MAF_USDA=8.235
NC_035087.1	39931816	.	A	G	.	.	MAF_INRAE=5.263;MAF_USDA=7.647
NC_035087.1	39931883	.	C	T	.	.	MAF_INRAE=43.038;MAF_USDA=8.333
NC_035087.1	39931987	.	C	A	.	.	MAF_INRAE=5.263;MAF_USDA=1.765
NC_035087.1	39931995	.	T	G	.	.	MAF_USDA=2.459
NC_035087.1	39932040	.	C	T	.	.	MAF_USDA=7.059
NC_035087.1	39932110	.	A	G	.	.	MAF_INRAE=10.759;MAF_USDA=35.119
NC_035087.1	39932118	.	T	G	.	.	MAF_USDA=1.667
NC_035087.1	39932119	.	A	C	.	.	MAF_INRAE=10.759;MAF_USDA=39.881
NC_035087.1	39932152	.	T	G	.	.	MAF_INRAE=41.772;MAF_USDA=31.548
NC_035087.1	39932173	.	C	T	.	.	MAF_USDA=11.31
NC_035087.1	39932194	.	T	C	.	.	MAF_USDA=16.667
NC_035087.1	39932202	.	A	T	.	.	MAF_INRAE=21.053;MAF_USDA=19.643
NC_035087.1	39932211	.	A	G	.	.	MAF_INRAE=8.333;MAF_USDA=2.5
NC_035087.1	39932297	.	C	T	.	.	MAF_INRAE=21.053;MAF_USDA=23.214
NC_035087.1	39932317	.	A	C	.	.	MAF_INRAE=21.053;MAF_USDA=32.738
NC_035087.1	39932329	.	G	T	.	.	MAF_USDA=1.667
NC_035087.1	39932391	.	C	A	.	.	MAF_INRAE=21.053;MAF_USDA=5.833
NC_035087.1	39932401	.	G	C	.	.	MAF_USDA=2.5
NC_035087.1	39932413	.	C	T	.	.	MAF_USDA=1.667
NC_035087.1	39932457	.	C	T	.	.	MAF_USDA=8.333
NC_035087.1	39932465	.	T	A	.	.	MAF_INRAE=22.785;MAF_USDA=43.452
NC_035087.1	39932494	.	A	G	.	.	MAF_INRAE=21.053;MAF_USDA=23.494
NC_035087.1	39932563	.	G	A	.	.	MAF_USDA=4.918
NC_035087.1	39932584	.	G	C	.	.	MAF_USDA=35.119
NC_035087.1	39933122	.	T	A	.	.	MAF_INRAE=12.658
NC_035087.1	39933175	.	C	A	.	.	MAF_INRAE=19.62;MAF_USDA=37.647
NC_035087.1	39933226	.	A	G	.	.	MAF_INRAE=22.152;MAF_USDA=37.647
NC_035087.1	39933261	.	G	A	.	.	MAF_USDA=8.235
NC_035087.1	39933268	.	TGGGCGGAATGTTATTAAG	TGGGCGGAATGTTATTAAT	.	.	MAF_USDA=47.917
NC_035087.1	39933286	.	G	T	.	.	MAF_INRAE=8.228
NC_035087.1	39933291	.	T	A	.	.	MAF_INRAE=42.405;MAF_USDA=14.754
NC_035087.1	39933332	.	G	A	.	.	MAF_USDA=2.083
NC_035087.1	39933361	.	A	G	.	.	MAF_USDA=1.639
NC_035087.1	39933381	.	A	T	.	.	MAF_INRAE=10.833
NC_035087.1	39933385	.	T	C	.	.	MAF_USDA=2.459
NC_035087.1	39933406	.	A	C	.	.	MAF_INRAE=22.785;MAF_USDA=36.905
NC_035087.1	39933408	.	C	A	.	.	MAF_USDA=6.25
NC_035087.1	39933533	.	G	A	.	.	MAF_USDA=2.459
NC_035087.1	39933553	.	C	T	.	.	MAF_INRAE=7.5;MAF_USDA=2.353
NC_035087.1	39933588	.	G	C	.	.	MAF_USDA=7.377
NC_035087.1	39933602	.	C	T	.	.	MAF_USDA=3.279
NC_035087.1	39933609	.	G	A	.	.	MAF_USDA=7.647
NC_035087.1	39933625	.	T	G	.	.	MAF_USDA=8.235
NC_035087.1	39933627	.	T	G	.	.	MAF_INRAE=17.722;MAF_USDA=5.882
NC_035087.1	39933753	.	C	T	.	.	MAF_INRAE=5.263;MAF_USDA=8.333
NC_035087.1	39933763	.	G	A	.	.	MAF_INRAE=5.263;MAF_USDA=8.333
NC_035087.1	39933793	.	C	A	.	.	MAF_USDA=1.639
NC_035087.1	39933867	.	G	A	.	.	MAF_USDA=1.639
NC_035087.1	39933917	.	C	T	.	.	MAF_USDA=6.471
NC_035087.1	39934026	.	T	C	.	.	MAF_INRAE=7.5;MAF_USDA=1.639
NC_035087.1	39934164	.	G	A	.	.	MAF_INRAE=21.053;MAF_USDA=17.059
NC_035087.1	39934282	.	T	G	.	.	MAF_USDA=2.459
NC_035087.1	39934362	.	C	T	.	.	MAF_INRAE=21.053;MAF_USDA=17.059
NC_035087.1	39934481	.	A	C	.	.	MAF_INRAE=22.785;MAF_USDA=40.0
NC_035087.1	39934618	.	C	T	.	.	MAF_INRAE=5.263;MAF_USDA=2.941
NC_035087.1	39934755	.	G	A	.	.	MAF_USDA=5.738
NC_035087.1	39934761	.	T	C	.	.	MAF_INRAE=20.253;MAF_USDA=32.353
NC_035087.1	39934874	.	A	C	.	.	MAF_USDA=1.639
NC_035087.1	39934885	.	G	A	.	.	MAF_USDA=1.639
NC_035087.1	39934888	.	G	A	.	.	MAF_USDA=2.459
NC_035087.1	39934922	.	G	A	.	.	MAF_INRAE=21.053;MAF_USDA=4.918
NC_035087.1	39934923	.	C	A	.	.	MAF_USDA=4.918
NC_035087.1	39934932	.	G	A	.	.	MAF_USDA=2.459
NC_035087.1	39934992	.	A	C	.	.	MAF_USDA=4.118
NC_035087.1	39935040	.	C	T	.	.	MAF_USDA=3.279
NC_035087.1	39935050	.	C	T	.	.	MAF_INRAE=22.785;MAF_USDA=37.647
NC_035087.1	39935193	.	G	C	.	.	MAF_USDA=4.167
NC_035087.1	39935215	.	G	A	.	.	MAF_INRAE=12.658;MAF_USDA=6.548
NC_035087.1	39935235	.	G	T	.	.	MAF_INRAE=43.038;MAF_USDA=32.5
NC_035087.1	39935239	.	C	A	.	.	MAF_INRAE=17.722;MAF_USDA=5.952
NC_035087.1	39935264	.	C	A	.	.	MAF_INRAE=43.038;MAF_USDA=29.508
NC_035087.1	39935309	.	C	A	.	.	MAF_USDA=3.279
NC_035087.1	39935353	.	C	A	.	.	MAF_USDA=4.706
NC_035087.1	39935354	.	T	A	.	.	MAF_INRAE=18.987;MAF_USDA=5.882
NC_035087.1	39935553	.	C	T	.	.	MAF_USDA=3.279
NC_035087.1	39935606	.	T	C	.	.	MAF_INRAE=20.253;MAF_USDA=31.176
NC_035087.1	39935704	.	G	A	.	.	MAF_USDA=7.647
NC_035087.1	39935707	.	A	G	.	.	MAF_INRAE=22.785;MAF_USDA=48.235
NC_035087.1	39935790	.	G	T	.	.	MAF_USDA=4.098
NC_035087.1	39935807	.	G	A	.	.	MAF_INRAE=17.722;MAF_USDA=5.882
NC_035087.1	39935835	.	G	T	.	.	MAF_USDA=8.824
NC_035087.1	39935918	.	C	T	.	.	MAF_INRAE=18.987;MAF_USDA=5.882
NC_035087.1	39935925	.	C	T	.	.	MAF_INRAE=7.5;MAF_USDA=19.412
NC_035087.1	39936065	.	C	G	.	.	MAF_INRAE=43.038;MAF_USDA=18.333
NC_035087.1	39936066	.	C	T	.	.	MAF_USDA=3.333
NC_035087.1	39936068	.	A	G	.	.	MAF_INRAE=48.333
NC_035087.1	39936271	.	T	A	.	.	MAF_INRAE=41.667;MAF_USDA=27.869
NC_035087.1	39936281	.	T	C	.	.	MAF_INRAE=17.722;MAF_USDA=5.294
NC_035087.1	39936371	.	G	C	.	.	MAF_INRAE=22.785;MAF_USDA=38.824
NC_035087.1	39936446	.	T	G	.	.	MAF_USDA=4.918
NC_035087.1	39936461	.	A	T	.	.	MAF_INRAE=43.671;MAF_USDA=29.508
NC_035087.1	39936598	.	T	A	.	.	MAF_INRAE=18.333
NC_035087.1	39936680	.	G	A	.	.	MAF_INRAE=43.038;MAF_USDA=33.607
NC_035087.1	39936709	.	C	T	.	.	MAF_USDA=4.167
NC_035087.1	39936727	.	G	T	.	.	MAF_INRAE=43.038;MAF_USDA=30.328
NC_035087.1	39936730	.	A	C	.	.	MAF_USDA=4.098
NC_035087.1	39936802	.	T	C	.	.	MAF_INRAE=6.962;MAF_USDA=9.016
NC_035087.1	39936943	.	G	A	.	.	MAF_INRAE=12.658;MAF_USDA=6.25
NC_035087.1	39936957	.	G	T	.	.	MAF_USDA=15.294
NC_035087.1	39937120	.	C	A	.	.	MAF_INRAE=7.5;MAF_USDA=4.167
NC_035087.1	39937143	.	A	C	.	.	MAF_INRAE=21.053;MAF_USDA=22.941
NC_035087.1	39937144	.	A	T	.	.	MAF_INRAE=7.5;MAF_USDA=14.118
NC_035087.1	39937152	.	A	T	.	.	MAF_USDA=1.639
NC_035087.1	39937163	.	C	T	.	.	MAF_INRAE=21.053;MAF_USDA=28.824
NC_035087.1	39937257	.	G	T	.	.	MAF_INRAE=25.949;MAF_USDA=20.0
NC_035087.1	39937264	.	T	G	.	.	MAF_INRAE=7.595;MAF_USDA=7.647
NC_035087.1	39937360	.	A	C	.	.	MAF_USDA=2.459
NC_035087.1	39937380	.	C	T	.	.	MAF_USDA=1.639
NC_035087.1	39937381	.	A	G	.	.	MAF_INRAE=25.316;MAF_USDA=21.176
NC_035087.1	39937397	.	G	A	.	.	MAF_INRAE=21.053
NC_035087.1	39937434	.	C	A	.	.	MAF_USDA=4.098
NC_035087.1	39937562	.	T	C	.	.	MAF_INRAE=37.342;MAF_USDA=31.176
NC_035087.1	39937667	.	G	A	.	.	MAF_INRAE=7.5;MAF_USDA=1.765
NC_035087.1	39937694	.	T	C	.	.	MAF_INRAE=32.911;MAF_USDA=30.588
NC_035087.1	39937747	.	A	G	.	.	MAF_USDA=6.557
NC_035087.1	39937760	.	T	C	.	.	MAF_USDA=4.098
NC_035087.1	39937777	.	A	C	.	.	MAF_USDA=1.639
NC_035087.1	39937812	.	G	A	.	.	MAF_USDA=1.639
NC_035087.1	39937868	.	C	A	.	.	MAF_INRAE=19.62;MAF_USDA=36.471
NC_035087.1	39937905	.	C	G	.	.	MAF_USDA=2.459
NC_035087.1	39937915	.	C	A	.	.	MAF_USDA=5.882
NC_035087.1	39938004	.	G	T	.	.	MAF_INRAE=21.053;MAF_USDA=3.279
NC_035087.1	39938053	.	A	G	.	.	MAF_USDA=1.639
NC_035087.1	39938118	.	C	A	.	.	MAF_INRAE=7.595
NC_035087.1	39938134	.	C	T	.	.	MAF_USDA=4.098
NC_035087.1	39938367	.	C	G	.	.	MAF_INRAE=18.333;MAF_USDA=45.833
NC_035087.1	39938408	.	G	A	.	.	MAF_USDA=1.639
NC_035087.1	39938419	.	A	C	.	.	MAF_INRAE=18.987;MAF_USDA=39.412
NC_035087.1	39938435	.	C	A	.	.	MAF_USDA=1.639
NC_035087.1	39938439	.	G	A	.	.	MAF_USDA=1.639
NC_035087.1	39938488	.	C	T	.	.	MAF_INRAE=5.263;MAF_USDA=2.941
NC_035087.1	39938525	.	A	T	.	.	MAF_USDA=4.098
NC_035087.1	39938540	.	T	A	.	.	MAF_USDA=2.459
NC_035087.1	39938555	.	G	T	.	.	MAF_USDA=4.706
NC_035087.1	39938584	.	G	T	.	.	MAF_USDA=7.647
NC_035087.1	39938655	.	C	A	.	.	MAF_USDA=4.098
NC_035087.1	39938656	.	A	G	.	.	MAF_USDA=4.098
NC_035087.1	39938660	.	C	A	.	.	MAF_USDA=4.098
NC_035087.1	39938665	.	C	T	.	.	MAF_INRAE=21.053;MAF_USDA=3.279
NC_035087.1	39938676	.	T	G	.	.	MAF_USDA=5.738
NC_035087.1	39938697	.	C	T	.	.	MAF_INRAE=19.62;MAF_USDA=31.176
NC_035087.1	39938705	.	G	A	.	.	MAF_INRAE=19.62;MAF_USDA=37.059
NC_035087.1	39938726	.	A	C	.	.	MAF_INRAE=19.62;MAF_USDA=8.333
NC_035087.1	39938745	.	T	G	.	.	MAF_INRAE=43.671;MAF_USDA=9.016
NC_035087.1	39938770	.	A	T	.	.	MAF_INRAE=19.62;MAF_USDA=39.412
NC_035087.1	39938782	.	G	T	.	.	MAF_USDA=1.765
NC_035087.1	39938813	.	A	C	.	.	MAF_USDA=6.557
NC_035087.1	39938895	.	A	T	.	.	MAF_INRAE=21.053;MAF_USDA=20.833
NC_035087.1	39938927	.	C	T	.	.	MAF_USDA=1.639
NC_035087.1	39938969	.	C	T	.	.	MAF_USDA=1.639
NC_035087.1	39938983	.	T	C	.	.	MAF_USDA=3.279
NC_035087.1	39938992	.	G	A	.	.	MAF_USDA=3.529
NC_035087.1	39939157	.	T	C	.	.	MAF_USDA=7.377
NC_035087.1	39939170	.	C	T	.	.	MAF_INRAE=19.62;MAF_USDA=23.529
NC_035087.1	39939221	.	A	T	.	.	MAF_USDA=1.639
NC_035087.1	39939236	.	A	C	.	.	MAF_INRAE=7.5;MAF_USDA=10.0
NC_035087.1	39939261	.	C	T	.	.	MAF_USDA=37.5
NC_035087.1	39939325	.	C	A	.	.	MAF_USDA=4.706
NC_035087.1	39939343	.	A	C	.	.	MAF_INRAE=13.924
NC_035087.1	39939351	.	G	T	.	.	MAF_USDA=1.639
NC_035087.1	39939455	.	C	A	.	.	MAF_INRAE=14.167;MAF_USDA=6.471
NC_035087.1	39939507	.	C	A	.	.	MAF_USDA=24.118
NC_035087.1	39939510	.	T	G	.	.	MAF_USDA=13.115
NC_035087.1	39939575	.	C	T	.	.	MAF_USDA=8.235
NC_035087.1	39939669	.	C	T	.	.	MAF_USDA=2.459
NC_035087.1	39939768	.	C	A	.	.	MAF_USDA=9.836
NC_035087.1	39939779	.	T	A	.	.	MAF_USDA=12.941
NC_035087.1	39939793	.	C	A	.	.	MAF_USDA=4.706
NC_035087.1	39939840	.	C	G	.	.	MAF_USDA=20.588
NC_035087.1	39939949	.	C	A	.	.	MAF_USDA=2.083
NC_035087.1	39939962	.	C	T	.	.	MAF_USDA=10.588
NC_035087.1	39940014	.	A	T	.	.	MAF_INRAE=13.291;MAF_USDA=21.176
NC_035087.1	39940037	.	T	A	.	.	MAF_USDA=14.118
NC_035087.1	39940094	.	T	A	.	.	MAF_USDA=24.59
NC_035087.1	39940108	.	G	T	.	.	MAF_USDA=3.279
NC_035087.1	39940112	.	T	G	.	.	MAF_USDA=3.279
NC_035087.1	39940116	.	A	T	.	.	MAF_INRAE=5.263
NC_035087.1	39940136	.	A	G	.	.	MAF_INRAE=12.658;MAF_USDA=38.095
NC_035087.1	39940194	.	C	A	.	.	MAF_USDA=14.706
NC_035087.1	39940220	.	G	A	.	.	MAF_USDA=21.176
NC_035087.1	39940231	.	C	A	.	.	MAF_INRAE=13.291;MAF_USDA=18.235
NC_035087.1	39940264	.	C	T	.	.	MAF_USDA=9.836
NC_035087.1	39940334	.	T	G	.	.	MAF_INRAE=7.5;MAF_USDA=1.176
NC_035087.1	39940362	.	C	A	.	.	MAF_USDA=10.588
NC_035087.1	39940387	.	A	G	.	.	MAF_USDA=14.118
NC_035087.1	39940415	.	G	A	.	.	MAF_USDA=23.77
NC_035087.1	39940532	.	G	T	.	.	MAF_USDA=8.197
NC_035087.1	39940555	.	T	C	.	.	MAF_USDA=10.588
NC_035087.1	39940582	.	T	C	.	.	MAF_USDA=2.459
NC_035087.1	39940593	.	T	A	.	.	MAF_USDA=4.918
NC_035087.1	39940662	.	G	A	.	.	MAF_INRAE=21.053;MAF_USDA=1.639
NC_035087.1	39940769	.	C	A	.	.	MAF_INRAE=7.5;MAF_USDA=2.353
NC_035087.1	39940901	.	T	G	.	.	MAF_USDA=9.016
NC_035087.1	39940915	.	T	G	.	.	MAF_INRAE=6.667;MAF_USDA=4.167
NC_035087.1	39940932	.	A	C	.	.	MAF_USDA=9.016
NC_035087.1	39941179	.	G	A	.	.	MAF_INRAE=26.316;MAF_USDA=9.836
NC_035087.1	39941243	.	A	C	.	.	MAF_USDA=1.639
NC_035087.1	39941278	.	C	A	.	.	MAF_USDA=2.083
NC_035087.1	39941352	.	T	C	.	.	MAF_USDA=17.647
NC_035087.1	39941365	.	C	T	.	.	MAF_INRAE=15.789;MAF_USDA=5.882
NC_035087.1	39941366	.	G	A	.	.	MAF_USDA=4.098
NC_035087.1	39941404	.	T	A	.	.	MAF_USDA=15.294
NC_035087.1	39941413	.	T	G	.	.	MAF_USDA=4.098
NC_035087.1	39941424	.	A	T	.	.	MAF_USDA=15.294
NC_035087.1	39941433	.	T	C	.	.	MAF_USDA=18.235
NC_035087.1	39941474	.	G	A	.	.	MAF_USDA=8.197
NC_035087.1	39941482	.	C	A	.	.	MAF_USDA=4.918
NC_035087.1	39941574	.	G	A	.	.	MAF_USDA=1.639
NC_035087.1	39941585	.	G	T	.	.	MAF_INRAE=5.263;MAF_USDA=43.529
NC_035087.1	39941611	.	C	T	.	.	MAF_USDA=1.639
NC_035087.1	39941638	.	G	C	.	.	MAF_USDA=4.918
NC_035087.1	39941677	.	C	A	.	.	MAF_USDA=1.765
NC_035087.1	39941697	.	A	C	.	.	MAF_USDA=4.098
NC_035087.1	39941715	.	A	G	.	.	MAF_USDA=18.824
NC_035087.1	39941748	.	C	A	.	.	MAF_USDA=1.639
NC_035087.1	39941809	.	C	A	.	.	MAF_INRAE=13.291;MAF_USDA=43.529
NC_035087.1	39941925	.	C	A	.	.	MAF_USDA=4.918
NC_035087.1	39941939	.	G	C	.	.	MAF_USDA=4.098
NC_035087.1	39942042	.	C	A	.	.	MAF_INRAE=8.333;MAF_USDA=2.459
NC_035087.1	39942203	.	G	T	.	.	MAF_USDA=2.459
NC_035087.1	39942219	.	A	G	.	.	MAF_USDA=8.235
NC_035087.1	39942250	.	C	A	.	.	MAF_USDA=2.459
NC_035087.1	39942437	.	C	T	.	.	MAF_USDA=8.824
NC_035087.1	39942443	.	G	T	.	.	MAF_USDA=1.639
NC_035087.1	39942465	.	T	C	.	.	MAF_USDA=4.098
NC_035087.1	39942468	.	C	A	.	.	MAF_USDA=1.639
NC_035087.1	39942487	.	C	T	.	.	MAF_USDA=13.333
NC_035087.1	39942533	.	C	A	.	.	MAF_INRAE=6.962;MAF_USDA=11.176
NC_035087.1	39942549	.	C	T	.	.	MAF_USDA=3.279
NC_035087.1	39942555	.	T	G	.	.	MAF_USDA=11.176
NC_035087.1	39942564	.	A	T	.	.	MAF_USDA=4.706
NC_035087.1	39942622	.	C	T	.	.	MAF_USDA=4.098
NC_035087.1	39942625	.	G	C	.	.	MAF_INRAE=5.263;MAF_USDA=8.333
NC_035087.1	39942653	.	A	G	.	.	MAF_INRAE=11.392;MAF_USDA=31.765
NC_035087.1	39942819	.	T	A	.	.	MAF_USDA=4.918
NC_035087.1	39942900	.	G	A	.	.	MAF_USDA=3.279
NC_035087.1	39942906	.	C	T	.	.	MAF_USDA=8.824
NC_035087.1	39942922	.	C	T	.	.	MAF_USDA=8.824
NC_035087.1	39943050	.	G	A	.	.	MAF_USDA=4.918
NC_035087.1	39943067	.	T	C	.	.	MAF_USDA=10.588
NC_035087.1	39943081	.	A	T	.	.	MAF_USDA=8.235
NC_035087.1	39943105	.	G	A	.	.	MAF_USDA=1.639
NC_035087.1	39943209	.	G	A	.	.	MAF_USDA=8.824
NC_035087.1	39943213	.	A	C	.	.	MAF_USDA=11.765
NC_035087.1	39943214	.	T	G	.	.	MAF_USDA=11.176
NC_035087.1	39943265	.	T	C	.	.	MAF_INRAE=7.5;MAF_USDA=4.167
NC_035087.1	39943266	.	G	A	.	.	MAF_USDA=3.279
NC_035087.1	39943422	.	A	C	.	.	MAF_USDA=7.647
NC_035087.1	39943460	.	A	G	.	.	MAF_USDA=2.083
NC_035087.1	39943481	.	A	C	.	.	MAF_USDA=8.235
NC_035087.1	39943976	.	C	G	.	.	MAF_INRAE=10.0
NC_035087.1	39943984	.	G	T	.	.	MAF_INRAE=8.333
NC_035087.1	39943998	.	G	A	.	.	MAF_INRAE=32.5
NC_035087.1	39947414	.	C	A	.	.	MAF_INRAE=12.658;MAF_USDA=45.882
NC_035087.1	39947507	.	T	A	.	.	MAF_INRAE=5.263;MAF_USDA=4.167
NC_035087.1	39947530	.	G	T	.	.	MAF_USDA=3.279
NC_035087.1	39947547	.	A	G	.	.	MAF_USDA=8.824
NC_035087.1	39947638	.	G	A	.	.	MAF_USDA=1.639
NC_035087.1	39947645	.	C	G	.	.	MAF_USDA=8.824
NC_035087.1	39947656	.	C	T	.	.	MAF_USDA=1.639
NC_035087.1	39947661	.	C	T	.	.	MAF_USDA=10.588
NC_035087.1	39947705	.	C	T	.	.	MAF_INRAE=13.291;MAF_USDA=34.706
NC_035087.1	39947734	.	T	A	.	.	MAF_USDA=11.176
NC_035087.1	39947840	.	A	C	.	.	MAF_USDA=8.824
NC_035087.1	39947917	.	C	T	.	.	MAF_USDA=8.824
NC_035087.1	39948061	.	T	A	.	.	MAF_USDA=11.765
NC_035087.1	39948117	.	T	C	.	.	MAF_USDA=8.824
NC_035087.1	39948156	.	C	A	.	.	MAF_USDA=8.824
NC_035087.1	39948172	.	A	G	.	.	MAF_INRAE=5.263;MAF_USDA=8.333
NC_035087.1	39948218	.	T	G	.	.	MAF_USDA=8.235
NC_035087.1	39948254	.	G	T	.	.	MAF_USDA=8.824
NC_035087.1	39948268	.	C	A	.	.	MAF_USDA=8.824
NC_035087.1	39948276	.	G	C	.	.	MAF_USDA=8.824
NC_035087.1	39948295	.	G	C	.	.	MAF_USDA=8.824
NC_035087.1	39948296	.	G	A	.	.	MAF_USDA=8.824
NC_035087.1	39948317	.	C	A	.	.	MAF_USDA=11.765
NC_035087.1	39948488	.	T	A	.	.	MAF_USDA=8.333
NC_035087.1	39948574	.	A	G	.	.	MAF_INRAE=7.595;MAF_USDA=18.824
NC_035087.1	39948584	.	C	G	.	.	MAF_USDA=8.824
NC_035087.1	39948594	.	A	C	.	.	MAF_USDA=11.176
NC_035087.1	39948620	.	T	G	.	.	MAF_USDA=8.824
NC_035087.1	39948678	.	G	T	.	.	MAF_USDA=1.639
NC_035087.1	39948718	.	T	G	.	.	MAF_USDA=8.235
NC_035087.1	39948747	.	C	A	.	.	MAF_USDA=8.235
NC_035087.1	39948754	.	C	T	.	.	MAF_USDA=4.167
NC_035087.1	39948765	.	A	T	.	.	MAF_USDA=4.098
NC_035087.1	39948809	.	C	A	.	.	MAF_USDA=8.824
NC_035087.1	39948848	.	A	C	.	.	MAF_USDA=8.824
NC_035087.1	39948917	.	T	G	.	.	MAF_USDA=8.235
NC_035087.1	39948961	.	G	C	.	.	MAF_USDA=4.098
NC_035087.1	39949029	.	G	A	.	.	MAF_USDA=2.459
NC_035087.1	39949102	.	T	C	.	.	MAF_USDA=10.588
NC_035087.1	39949192	.	C	A	.	.	MAF_USDA=9.412
NC_035087.1	39949222	.	A	G	.	.	MAF_INRAE=12.658;MAF_USDA=35.294
NC_035087.1	39949245	.	T	C	.	.	MAF_USDA=8.824
NC_035087.1	39949287	.	C	T	.	.	MAF_USDA=3.279
NC_035087.1	39949327	.	C	T	.	.	MAF_USDA=10.0
NC_035087.1	39949332	.	G	T	.	.	MAF_USDA=3.333
NC_035087.1	39949341	.	C	T	.	.	MAF_USDA=2.083
NC_035087.1	39949385	.	T	C	.	.	MAF_USDA=8.824
NC_035087.1	39949422	.	A	G	.	.	MAF_INRAE=7.5;MAF_USDA=14.118
NC_035087.1	39949437	.	T	C	.	.	MAF_USDA=8.824
NC_035087.1	39949438	.	T	G	.	.	MAF_USDA=8.824
NC_035087.1	39949479	.	G	T	.	.	MAF_USDA=4.098
NC_035087.1	39949481	.	C	T	.	.	MAF_INRAE=5.263;MAF_USDA=8.333
NC_035087.1	39949497	.	A	C	.	.	MAF_USDA=8.824
NC_035087.1	39949520	.	G	A	.	.	MAF_USDA=8.824
NC_035087.1	39949522	.	C	A	.	.	MAF_INRAE=21.519;MAF_USDA=33.529
NC_035087.1	39949554	.	C	T	.	.	MAF_USDA=4.918
NC_035087.1	39949619	.	C	T	.	.	MAF_USDA=8.824
NC_035087.1	39949628	.	T	C	.	.	MAF_USDA=1.639
NC_035087.1	39949666	.	C	A	.	.	MAF_USDA=8.333
NC_035087.1	39949706	.	G	T	.	.	MAF_USDA=9.412
NC_035087.1	39949716	.	A	C	.	.	MAF_INRAE=5.263;MAF_USDA=5.294
NC_035087.1	39949718	.	C	A	.	.	MAF_USDA=2.459
NC_035087.1	39949770	.	G	C	.	.	MAF_USDA=1.639
NC_035087.1	39949798	.	A	T	.	.	MAF_INRAE=43.671
NC_035087.1	39949803	.	G	T	.	.	MAF_USDA=7.059
NC_035087.1	39949851	.	T	C	.	.	MAF_INRAE=1.667
NC_035087.1	39949853	.	A	G	.	.	MAF_INRAE=1.667
NC_035087.1	39949963	.	G	T	.	.	MAF_INRAE=1.667
NC_035087.1	39949983	.	T	C	.	.	MAF_INRAE=1.667
NC_035087.1	39949988	.	A	C	.	.	MAF_USDA=8.333
NC_035087.1	39949989	.	A	C	.	.	MAF_USDA=8.333
NC_035087.1	39950017	.	C	T	.	.	MAF_USDA=3.279
NC_035087.1	39950054	.	A	G	.	.	MAF_INRAE=1.667
NC_035087.1	39950059	.	G	A	.	.	MAF_USDA=3.279
NC_035087.1	39950069	.	G	A	.	.	MAF_INRAE=1.667
NC_035087.1	39950096	.	C	T	.	.	MAF_USDA=8.235
NC_035087.1	39950108	.	A	G	.	.	MAF_USDA=3.279
NC_035087.1	39950137	.	T	A	.	.	MAF_INRAE=6.962;MAF_USDA=10.417
NC_035087.1	39950138	.	A	G	.	.	MAF_INRAE=1.667
NC_035087.1	39950161	.	C	T	.	.	MAF_USDA=7.377
NC_035087.1	39950172	.	G	A	.	.	MAF_USDA=11.475
NC_035087.1	39950205	.	A	G	.	.	MAF_INRAE=1.667
NC_035087.1	39950207	.	T	G	.	.	MAF_USDA=2.083
NC_035087.1	39950220	.	G	A	.	.	MAF_INRAE=1.667
NC_035087.1	39950226	.	C	G	.	.	MAF_USDA=3.279
NC_035087.1	39950233	.	C	G	.	.	MAF_USDA=3.279
NC_035087.1	39950240	.	A	C	.	.	MAF_USDA=2.459
NC_035087.1	39950246	.	A	G	.	.	MAF_INRAE=1.667
NC_035087.1	39950277	.	A	C	.	.	MAF_INRAE=1.667
NC_035087.1	39950284	.	C	A	.	.	MAF_INRAE=16.667
NC_035087.1	39950285	.	T	A	.	.	MAF_USDA=3.279
NC_035087.1	39950300	.	C	T	.	.	MAF_INRAE=1.667
NC_035087.1	39950307	.	G	A	.	.	MAF_USDA=4.167
NC_035087.1	39950319	.	A	T	.	.	MAF_USDA=8.824
NC_035087.1	39950327	.	T	C	.	.	MAF_USDA=2.459
NC_035087.1	39950359	.	C	A	.	.	MAF_USDA=7.377
NC_035087.1	39950370	.	A	T	.	.	MAF_INRAE=1.667
NC_035087.1	39950383	.	T	A	.	.	MAF_INRAE=1.667
NC_035087.1	39950390	.	T	G	.	.	MAF_USDA=4.918
NC_035087.1	39950397	.	A	C	.	.	MAF_USDA=3.279
NC_035087.1	39950433	.	T	C	.	.	MAF_USDA=3.279
NC_035087.1	39950461	.	A	G	.	.	MAF_USDA=3.279
NC_035087.1	39950470	.	A	C	.	.	MAF_USDA=1.639
NC_035087.1	39950472	.	A	T	.	.	MAF_INRAE=17.5
NC_035087.1	39950473	.	T	G	.	.	MAF_USDA=2.459
NC_035087.1	39950474	.	T	G	.	.	MAF_USDA=10.0
NC_035087.1	39950475	.	A	T	.	.	MAF_USDA=8.235
NC_035087.1	39950478	.	C	T	.	.	MAF_USDA=4.098
NC_035087.1	39950480	.	T	C	.	.	MAF_USDA=11.475
NC_035087.1	39950497	.	T	C	.	.	MAF_USDA=1.639
NC_035087.1	39950512	.	A	T	.	.	MAF_INRAE=1.667
NC_035087.1	39950518	.	A	C	.	.	MAF_INRAE=18.354;MAF_USDA=12.941
NC_035087.1	39950544	.	G	C	.	.	MAF_INRAE=1.667
NC_035087.1	39950545	.	G	T	.	.	MAF_INRAE=1.667
NC_035087.1	39950554	.	T	C	.	.	MAF_INRAE=1.667
NC_035087.1	39950564	.	G	T	.	.	MAF_USDA=2.459
NC_035087.1	39950567	.	T	C	.	.	MAF_INRAE=1.667
NC_035087.1	39950571	.	A	C	.	.	MAF_INRAE=1.667;MAF_USDA=14.583
NC_035087.1	39950578	.	G	A	.	.	MAF_INRAE=1.667
NC_035087.1	39950592	.	G	T	.	.	MAF_USDA=8.235
NC_035087.1	39950595	.	G	C	.	.	MAF_USDA=8.235
NC_035087.1	39950597	.	A	C	.	.	MAF_INRAE=1.667
NC_035087.1	39950598	.	T	G	.	.	MAF_INRAE=1.667
NC_035087.1	39950678	.	C	A	.	.	MAF_INRAE=1.667
NC_035087.1	39950704	.	G	A	.	.	MAF_INRAE=1.667
NC_035087.1	39950705	.	G	T	.	.	MAF_INRAE=1.667
NC_035087.1	39950714	.	T	C	.	.	MAF_INRAE=1.667
NC_035087.1	39950718	.	A	C	.	.	MAF_INRAE=7.5;MAF_USDA=4.167
NC_035087.1	39950727	.	A	G	.	.	MAF_INRAE=1.667
NC_035087.1	39950733	.	G	A	.	.	MAF_INRAE=1.667
NC_035087.1	39950735	.	T	A	.	.	MAF_INRAE=1.667
NC_035087.1	39950767	.	A	C	.	.	MAF_USDA=8.235
NC_035087.1	39950775	.	C	T	.	.	MAF_USDA=8.197
NC_035087.1	39950785	.	G	T	.	.	MAF_USDA=7.647
NC_035087.1	39950800	.	A	C	.	.	MAF_INRAE=1.667
NC_035087.1	39950837	.	G	A	.	.	MAF_INRAE=1.667
NC_035087.1	39950838	.	G	C	.	.	MAF_INRAE=1.667
NC_035087.1	39950842	.	A	T	.	.	MAF_INRAE=1.667
NC_035087.1	39950875	.	T	A	.	.	MAF_USDA=8.929
NC_035087.1	39950876	.	G	A	.	.	MAF_USDA=8.929
NC_035087.1	39950888	.	A	C	.	.	MAF_USDA=15.476
NC_035087.1	39950925	.	G	A	.	.	MAF_USDA=2.083
NC_035087.1	39950950	.	C	A	.	.	MAF_USDA=3.279
NC_035087.1	39950964	.	T	G	.	.	MAF_USDA=5.738
NC_035087.1	39950965	.	G	T	.	.	MAF_INRAE=14.167;MAF_USDA=5.294
NC_035087.1	39950989	.	G	A	.	.	MAF_USDA=1.639
NC_035087.1	39951070	.	A	G	.	.	MAF_USDA=7.059
NC_035087.1	39951082	.	C	T	.	.	MAF_USDA=7.647
NC_035087.1	39951098	.	T	G	.	.	MAF_INRAE=7.595;MAF_USDA=18.824
NC_035087.1	39951106	.	A	G	.	.	MAF_INRAE=5.263;MAF_USDA=8.333
NC_035087.1	39951114	.	C	A	.	.	MAF_USDA=4.098
NC_035087.1	39951139	.	A	T	.	.	MAF_USDA=3.279
NC_035087.1	39951144	.	T	A	.	.	MAF_INRAE=5.263;MAF_USDA=8.333
NC_035087.1	39951186	.	T	A	.	.	MAF_USDA=11.31
NC_035087.1	39951306	.	T	G	.	.	MAF_INRAE=5.263;MAF_USDA=2.976
NC_035087.1	39951389	.	A	T	.	.	MAF_USDA=3.333
NC_035087.1	39951480	.	G	T	.	.	MAF_USDA=4.237
NC_035087.1	39951588	.	C	A	.	.	MAF_USDA=4.167
NC_035087.1	39951659	.	A	T	.	.	MAF_USDA=1.667
NC_035087.1	39951700	.	A	C	.	.	MAF_USDA=6.667
NC_035087.1	39951796	.	T	A	.	.	MAF_INRAE=5.263;MAF_USDA=8.333
NC_035087.1	39951855	.	G	A	.	.	MAF_USDA=4.167
NC_035087.1	39951926	.	C	T	.	.	MAF_USDA=1.695
NC_035087.1	39951971	.	T	G	.	.	MAF_USDA=3.39
NC_035087.1	39951972	.	C	T	.	.	MAF_USDA=3.39
NC_035087.1	39952045	.	T	G	.	.	MAF_USDA=4.237
NC_035087.1	39952094	.	C	T	.	.	MAF_USDA=3.39
NC_035087.1	39952097	.	G	A	.	.	MAF_USDA=3.39
NC_035087.1	39952101	.	C	T	.	.	MAF_INRAE=21.053
NC_035087.1	39952123	.	G	T	.	.	MAF_INRAE=7.5;MAF_USDA=4.167
NC_035087.1	39952124	.	C	A	.	.	MAF_INRAE=13.291;MAF_USDA=27.439
NC_035087.1	39952168	.	C	G	.	.	MAF_USDA=2.41
NC_035087.1	39952170	.	C	A	.	.	MAF_USDA=3.39
NC_035087.1	39952174	.	T	A	.	.	MAF_USDA=5.932
NC_035087.1	39952242	.	A	G	.	.	MAF_USDA=5.833
NC_035087.1	39952303	.	T	A	.	.	MAF_USDA=7.627
NC_035087.1	39952316	.	G	A	.	.	MAF_USDA=4.167
NC_035087.1	39952317	.	G	T	.	.	MAF_USDA=4.167
NC_035087.1	39952321	.	A	G	.	.	MAF_USDA=4.167
NC_035087.1	39952342	.	G	C	.	.	MAF_USDA=4.237
NC_035087.1	39952372	.	T	C	.	.	MAF_USDA=3.279
NC_035087.1	39952399	.	A	T	.	.	MAF_USDA=5.738
NC_035087.1	39952416	.	T	A	.	.	MAF_USDA=5.294
NC_035087.1	39952423	.	T	A	.	.	MAF_USDA=5.294
NC_035087.1	39952435	.	A	C	.	.	MAF_USDA=3.279
NC_035087.1	39952440	.	A	G	.	.	MAF_USDA=1.639
NC_035087.1	39952474	.	A	G	.	.	MAF_USDA=8.197
NC_035087.1	39952497	.	G	A	.	.	MAF_USDA=7.059
NC_035087.1	39952504	.	C	T	.	.	MAF_USDA=4.098
NC_035087.1	39952514	.	A	C	.	.	MAF_INRAE=6.667;MAF_USDA=4.167
NC_035087.1	39952516	.	C	T	.	.	MAF_USDA=1.639
NC_035087.1	39952533	.	C	T	.	.	MAF_USDA=8.235
NC_035087.1	39952559	.	A	G	.	.	MAF_USDA=11.176
NC_035087.1	39952567	.	G	A	.	.	MAF_USDA=3.279
NC_035087.1	39952572	.	A	G	.	.	MAF_USDA=1.639
NC_035087.1	39952590	.	A	C	.	.	MAF_USDA=1.639
NC_035087.1	39952598	.	A	C	.	.	MAF_USDA=3.279
NC_035087.1	39952602	.	T	A	.	.	MAF_INRAE=1.667
NC_035087.1	39952648	.	T	A	.	.	MAF_INRAE=1.667
NC_035087.1	39952661	.	A	G	.	.	MAF_INRAE=1.667
NC_035087.1	39952692	.	A	G	.	.	MAF_USDA=4.167
NC_035087.1	39952717	.	G	A	.	.	MAF_USDA=3.279
NC_035087.1	39952755	.	T	C	.	.	MAF_INRAE=18.987;MAF_USDA=40.0
NC_035087.1	39952771	.	T	A	.	.	MAF_USDA=6.557
NC_035087.1	39952774	.	T	C	.	.	MAF_INRAE=1.667
NC_035087.1	39952776	.	G	A	.	.	MAF_INRAE=1.667
NC_035087.1	39952779	.	C	A	.	.	MAF_INRAE=1.667
NC_035087.1	39952782	.	T	A	.	.	MAF_INRAE=1.667
NC_035087.1	39952786	.	T	C	.	.	MAF_INRAE=7.5
NC_035087.1	39952830	.	A	C	.	.	MAF_USDA=10.588
NC_035087.1	39952831	.	A	C	.	.	MAF_USDA=10.588
NC_035087.1	39952832	.	A	T	.	.	MAF_USDA=6.25
NC_035087.1	39952833	.	T	A	.	.	MAF_INRAE=7.5;MAF_USDA=8.824
NC_035087.1	39952848	.	A	T	.	.	MAF_INRAE=1.667
NC_035087.1	39952862	.	A	G	.	.	MAF_USDA=7.377
NC_035087.1	39952869	.	A	C	.	.	MAF_INRAE=1.667
NC_035087.1	39952898	.	G	C	.	.	MAF_INRAE=1.667
NC_035087.1	39952927	.	T	A	.	.	MAF_USDA=8.333
NC_035087.1	39952947	.	A	G	.	.	MAF_INRAE=5.263;MAF_USDA=2.459
NC_035087.1	39952948	.	T	C	.	.	MAF_USDA=8.824
NC_035087.1	39952952	.	T	G	.	.	MAF_INRAE=1.667
NC_035087.1	39952959	.	A	C	.	.	MAF_INRAE=1.667
NC_035087.1	39952997	.	T	C	.	.	MAF_INRAE=1.667
NC_035087.1	39953004	.	A	G	.	.	MAF_USDA=3.279
NC_035087.1	39953041	.	C	T	.	.	MAF_INRAE=1.667
NC_035087.1	39953072	.	C	T	.	.	MAF_USDA=7.647
NC_035087.1	39953080	.	C	A	.	.	MAF_INRAE=1.667
NC_035087.1	39953087	.	C	T	.	.	MAF_INRAE=1.667
NC_035087.1	39953138	.	T	G	.	.	MAF_INRAE=1.667
NC_035087.1	39953174	.	A	T	.	.	MAF_INRAE=1.667
NC_035087.1	39953182	.	C	T	.	.	MAF_INRAE=1.667
NC_035087.1	39953186	.	T	C	.	.	MAF_USDA=1.639
NC_035087.1	39953187	.	G	A	.	.	MAF_USDA=2.459
NC_035087.1	39953274	.	C	A	.	.	MAF_USDA=13.529
NC_035087.1	39953281	.	C	A	.	.	MAF_USDA=3.279
NC_035087.1	39953309	.	G	A	.	.	MAF_USDA=4.167
NC_035087.1	39953354	.	C	T	.	.	MAF_USDA=6.25
NC_035087.1	39953494	.	T	C	.	.	MAF_USDA=5.952
NC_035087.1	39953552	.	T	C	.	.	MAF_USDA=5.833
NC_035087.1	39953692	.	T	C	.	.	MAF_INRAE=19.62;MAF_USDA=26.19
NC_035087.1	39953714	.	T	A	.	.	MAF_INRAE=18.987;MAF_USDA=33.929
NC_035087.1	39953720	.	C	A	.	.	MAF_USDA=5.833
NC_035087.1	39953722	.	T	A	.	.	MAF_INRAE=13.333;MAF_USDA=5.357
NC_035087.1	39953832	.	T	C	.	.	MAF_USDA=7.059
NC_035087.1	39953896	.	C	T	.	.	MAF_USDA=10.588
NC_035087.1	39953973	.	G	A	.	.	MAF_INRAE=5.263;MAF_USDA=2.941
NC_035087.1	39953977	.	T	C	.	.	MAF_USDA=11.176
NC_035087.1	39953984	.	A	C	.	.	MAF_USDA=8.235
NC_035087.1	39954018	.	A	G	.	.	MAF_USDA=8.235
NC_035087.1	39954076	.	C	A	.	.	MAF_USDA=14.118
NC_035087.1	39954093	.	T	A	.	.	MAF_USDA=8.235
NC_035087.1	39954117	.	C	T	.	.	MAF_USDA=11.176
NC_035087.1	39954120	.	T	C	.	.	MAF_USDA=7.647
NC_035087.1	39954129	.	C	A	.	.	MAF_USDA=1.639
NC_035087.1	39954134	.	G	A	.	.	MAF_USDA=8.235
NC_035087.1	39954141	.	T	G	.	.	MAF_USDA=1.639
NC_035087.1	39954198	.	A	T	.	.	MAF_USDA=7.059
NC_035087.1	39954220	.	T	G	.	.	MAF_USDA=7.059
NC_035087.1	39954271	.	T	A	.	.	MAF_INRAE=43.671;MAF_USDA=3.279
NC_035087.1	39954272	.	A	G	.	.	MAF_USDA=8.235
NC_035087.1	39954286	.	G	T	.	.	MAF_USDA=8.235
NC_035087.1	39954287	.	C	T	.	.	MAF_INRAE=43.671;MAF_USDA=9.016
NC_035087.1	39954310	.	A	G	.	.	MAF_USDA=7.059
NC_035087.1	39954350	.	C	G	.	.	MAF_USDA=8.333
NC_035087.1	39954439	.	G	T	.	.	MAF_USDA=4.167
NC_035087.1	39954453	.	A	T	.	.	MAF_USDA=5.294
NC_035087.1	39954463	.	C	T	.	.	MAF_USDA=3.279
NC_035087.1	39954507	.	A	C	.	.	MAF_USDA=4.118
NC_035087.1	39954517	.	T	C	.	.	MAF_USDA=14.706
NC_035087.1	39954542	.	C	A	.	.	MAF_INRAE=21.053;MAF_USDA=14.118
NC_035087.1	39954561	.	G	T	.	.	MAF_USDA=7.647
NC_035087.1	39954618	.	A	G	.	.	MAF_INRAE=18.987;MAF_USDA=34.118
NC_035087.1	39954623	.	C	A	.	.	MAF_USDA=23.77
NC_035087.1	39954698	.	T	A	.	.	MAF_USDA=8.235
NC_035087.1	39954803	.	C	A	.	.	MAF_INRAE=38.608;MAF_USDA=25.882
NC_035087.1	39954808	.	T	A	.	.	MAF_USDA=8.235
NC_035087.1	39954821	.	C	A	.	.	MAF_USDA=4.918
NC_035087.1	39954826	.	T	G	.	.	MAF_INRAE=7.595;MAF_USDA=7.647
NC_035087.1	39954852	.	A	C	.	.	MAF_USDA=10.0
NC_035087.1	39954890	.	A	C	.	.	MAF_USDA=5.294
NC_035087.1	39954899	.	A	T	.	.	MAF_USDA=4.118
NC_035087.1	39954924	.	G	A	.	.	MAF_USDA=1.639
NC_035087.1	39954992	.	C	T	.	.	MAF_INRAE=7.5;MAF_USDA=4.167
NC_035087.1	39955038	.	A	T	.	.	MAF_USDA=6.557
NC_035087.1	39955039	.	A	T	.	.	MAF_USDA=6.471
NC_035087.1	39955040	.	A	T	.	.	MAF_USDA=6.471
NC_035087.1	39955041	.	A	T	.	.	MAF_USDA=7.059
NC_035087.1	39955042	.	A	T	.	.	MAF_USDA=6.471
NC_035087.1	39955044	.	G	T	.	.	MAF_USDA=7.059
NC_035087.1	39955046	.	G	A	.	.	MAF_USDA=8.333
NC_035087.1	39955054	.	A	T	.	.	MAF_USDA=7.647
NC_035087.1	39955077	.	A	G	.	.	MAF_USDA=8.235
NC_035087.1	39955099	.	T	C	.	.	MAF_USDA=8.235
NC_035087.1	39955142	.	G	C	.	.	MAF_USDA=3.279
NC_035087.1	39955172	.	G	A	.	.	MAF_USDA=4.167
NC_035087.1	39955219	.	T	G	.	.	MAF_USDA=7.377
NC_035087.1	39955301	.	C	A	.	.	MAF_INRAE=43.671;MAF_USDA=11.475
NC_035087.1	39955311	.	T	C	.	.	MAF_INRAE=43.671;MAF_USDA=10.656
NC_035087.1	39955316	.	A	G	.	.	MAF_INRAE=43.671;MAF_USDA=10.656
NC_035087.1	39955323	.	C	T	.	.	MAF_INRAE=1.667
NC_035087.1	39955326	.	G	A	.	.	MAF_USDA=7.377
NC_035087.1	39955327	.	CAAATGTATTAAAC	CAAATGTATTAAAA	.	.	MAF_USDA=6.25
NC_035087.1	39955340	.	C	A	.	.	MAF_INRAE=1.667
NC_035087.1	39955350	.	G	A	.	.	MAF_USDA=8.197
NC_035087.1	39955384	.	T	A	.	.	MAF_USDA=8.197
NC_035087.1	39955498	.	G	A	.	.	MAF_INRAE=7.5;MAF_USDA=4.167
NC_035087.1	39955502	.	A	T	.	.	MAF_USDA=1.639
NC_035087.1	39955510	.	A	T	.	.	MAF_INRAE=7.5;MAF_USDA=2.353
NC_035087.1	39955608	.	A	G	.	.	MAF_USDA=1.639
NC_035087.1	39955632	.	T	C	.	.	MAF_USDA=1.639
NC_035087.1	39955645	.	T	G	.	.	MAF_USDA=1.639
NC_035087.1	39955665	.	A	T	.	.	MAF_INRAE=1.667
NC_035087.1	39955691	.	T	A	.	.	MAF_INRAE=1.667
NC_035087.1	39955696	.	A	G	.	.	MAF_USDA=1.639
NC_035087.1	39955698	.	C	A	.	.	MAF_INRAE=7.5
NC_035087.1	39955713	.	G	A	.	.	MAF_USDA=5.294
NC_035087.1	39955724	.	A	T	.	.	MAF_USDA=4.098
NC_035087.1	39955737	.	C	A	.	.	MAF_INRAE=1.667
NC_035087.1	39955777	.	G	T	.	.	MAF_USDA=1.639
NC_035087.1	39955858	.	C	A	.	.	MAF_INRAE=1.667
NC_035087.1	39955871	.	G	A	.	.	MAF_INRAE=1.667
NC_035087.1	39955887	.	A	T	.	.	MAF_INRAE=49.167
NC_035087.1	39955895	.	T	C	.	.	MAF_INRAE=1.667
NC_035087.1	39955948	.	G	A	.	.	MAF_INRAE=12.025;MAF_USDA=4.706
NC_035087.1	39955950	.	C	A	.	.	MAF_USDA=10.0
NC_035087.1	39955983	.	G	T	.	.	MAF_USDA=7.647
NC_035087.1	39956000	.	C	A	.	.	MAF_USDA=16.471
NC_035087.1	39956060	.	A	G	.	.	MAF_USDA=2.459
NC_035087.1	39956066	.	T	G	.	.	MAF_USDA=1.639
NC_035087.1	39956113	.	G	A	.	.	MAF_USDA=3.279
NC_035087.1	39956238	.	G	T	.	.	MAF_USDA=4.118
NC_035087.1	39956257	.	CGTC	CGTT	.	.	MAF_USDA=8.333
NC_035087.1	39956260	.	C	T	.	.	MAF_USDA=8.197
NC_035087.1	39956262	.	A	T	.	.	MAF_USDA=2.459
NC_035087.1	39956304	.	T	A	.	.	MAF_INRAE=20.0
NC_035087.1	39956319	.	T	G	.	.	MAF_USDA=8.197
NC_035087.1	39956320	.	A	T	.	.	MAF_USDA=8.197
NC_035087.1	39956346	.	T	A	.	.	MAF_INRAE=1.667
NC_035087.1	39956369	.	C	A	.	.	MAF_INRAE=19.62;MAF_USDA=30.328
NC_035087.1	39956379	.	C	T	.	.	MAF_INRAE=1.667
NC_035087.1	39956442	.	G	A	.	.	MAF_USDA=3.333
NC_035087.1	39956522	.	A	T	.	.	MAF_USDA=6.471
NC_035087.1	39956559	.	G	A	.	.	MAF_USDA=4.918
NC_035087.1	39956622	.	A	T	.	.	MAF_USDA=1.639
NC_035087.1	39956646	.	G	A	.	.	MAF_USDA=2.5
NC_035087.1	39956676	.	G	A	.	.	MAF_INRAE=1.667
NC_035087.1	39956685	.	C	T	.	.	MAF_INRAE=1.667
NC_035087.1	39956731	.	T	C	.	.	MAF_USDA=3.529
NC_035087.1	39956733	.	A	T	.	.	MAF_USDA=13.934
NC_035087.1	39956739	.	T	A	.	.	MAF_INRAE=1.667
NC_035087.1	39956782	.	A	G	.	.	MAF_INRAE=7.5
NC_035087.1	39956787	.	T	A	.	.	MAF_USDA=4.918
NC_035087.1	39956790	.	G	A	.	.	MAF_USDA=2.459
NC_035087.1	39956849	.	G	A	.	.	MAF_INRAE=7.5
NC_035087.1	39956892	.	G	A	.	.	MAF_INRAE=1.667
NC_035087.1	39956913	.	C	T	.	.	MAF_USDA=14.754
NC_035087.1	39956963	.	T	C	.	.	MAF_USDA=2.459
NC_035087.1	39956966	.	A	C	.	.	MAF_USDA=1.639
NC_035087.1	39956988	.	A	G	.	.	MAF_INRAE=1.667
NC_035087.1	39957054	.	G	A	.	.	MAF_USDA=1.639
NC_035087.1	39957068	.	C	A	.	.	MAF_INRAE=49.167
NC_035087.1	39957073	.	G	C	.	.	MAF_INRAE=1.667
NC_035087.1	39957146	.	T	G	.	.	MAF_USDA=2.459
NC_035087.1	39957183	.	T	G	.	.	MAF_USDA=4.918
NC_035087.1	39957185	.	C	A	.	.	MAF_INRAE=1.667;MAF_USDA=7.059
NC_035087.1	39957186	.	C	T	.	.	MAF_USDA=4.098
NC_035087.1	39957198	.	A	C	.	.	MAF_INRAE=6.667;MAF_USDA=9.016
NC_035087.1	39957230	.	G	A	.	.	MAF_USDA=4.098
NC_035087.1	39957231	.	C	A	.	.	MAF_INRAE=1.667
NC_035087.1	39957238	.	G	C	.	.	MAF_INRAE=1.667
NC_035087.1	39957261	.	A	T	.	.	MAF_USDA=11.765
NC_035087.1	39957319	.	G	T	.	.	MAF_INRAE=2.632
NC_035087.1	39957333	.	T	C	.	.	MAF_INRAE=1.667
NC_035087.1	39957335	.	C	T	.	.	MAF_INRAE=1.667
NC_035087.1	39957365	.	C	T	.	.	MAF_INRAE=1.667
NC_035087.1	39957400	.	T	C	.	.	MAF_INRAE=1.667
NC_035087.1	39957405	.	C	A	.	.	MAF_INRAE=1.667
NC_035087.1	39957409	.	T	G	.	.	MAF_USDA=1.639
NC_035087.1	39957425	.	G	T	.	.	MAF_USDA=2.459
NC_035087.1	39957436	.	C	T	.	.	MAF_USDA=2.459
NC_035087.1	39957438	.	T	A	.	.	MAF_INRAE=19.62;MAF_USDA=23.529
NC_035087.1	39957440	.	A	T	.	.	MAF_INRAE=1.667
NC_035087.1	39957472	.	G	T	.	.	MAF_USDA=6.25
NC_035087.1	39957517	.	C	A	.	.	MAF_USDA=6.471
NC_035087.1	39957526	.	A	T	.	.	MAF_USDA=8.235
NC_035087.1	39957542	.	A	T	.	.	MAF_INRAE=8.333;MAF_USDA=18.235
NC_035087.1	39957548	.	T	A	.	.	MAF_INRAE=1.667
NC_035087.1	39957567	.	T	C	.	.	MAF_INRAE=1.667
NC_035087.1	39957584	.	A	T	.	.	MAF_INRAE=1.667
NC_035087.1	39957597	.	T	C	.	.	MAF_INRAE=1.667
NC_035087.1	39957601	.	G	C	.	.	MAF_INRAE=1.667
NC_035087.1	39957650	.	T	C	.	.	MAF_USDA=1.176
NC_035087.1	39957652	.	A	G	.	.	MAF_USDA=7.647
NC_035087.1	39957676	.	C	T	.	.	MAF_INRAE=21.053
NC_035087.1	39957691	.	T	C	.	.	MAF_USDA=4.918
NC_035087.1	39957692	.	G	A	.	.	MAF_USDA=8.235
NC_035087.1	39957697	.	A	C	.	.	MAF_INRAE=7.5
NC_035087.1	39957702	.	C	T	.	.	MAF_INRAE=1.667
NC_035087.1	39957746	.	C	T	.	.	MAF_USDA=13.934
NC_035087.1	39957796	.	G	T	.	.	MAF_INRAE=1.667
NC_035087.1	39957797	.	A	T	.	.	MAF_USDA=2.459
NC_035087.1	39957842	.	G	T	.	.	MAF_INRAE=1.667
NC_035087.1	39957856	.	G	C	.	.	MAF_USDA=2.083
NC_035087.1	39957866	.	G	C	.	.	MAF_USDA=15.574
NC_035087.1	39957891	.	A	C	.	.	MAF_USDA=4.098
NC_035087.1	39957937	.	C	T	.	.	MAF_USDA=5.294
NC_035087.1	39957944	.	C	A	.	.	MAF_USDA=1.639
NC_035087.1	39957948	.	A	G	.	.	MAF_INRAE=10.833;MAF_USDA=4.706
NC_035087.1	39957988	.	G	A	.	.	MAF_USDA=4.098
NC_035087.1	39957990	.	C	A	.	.	MAF_INRAE=1.667
NC_035087.1	39958015	.	T	A	.	.	MAF_USDA=8.235
NC_035087.1	39958088	.	T	A	.	.	MAF_INRAE=1.667
NC_035087.1	39958110	.	T	G	.	.	MAF_INRAE=1.667
NC_035087.1	39958118	.	G	T	.	.	MAF_INRAE=2.632;MAF_USDA=2.353
NC_035087.1	39958146	.	T	C	.	.	MAF_INRAE=2.632;MAF_USDA=12.941
NC_035087.1	39958193	.	A	G	.	.	MAF_USDA=2.083
NC_035087.1	39958249	.	G	A	.	.	MAF_INRAE=2.632;MAF_USDA=23.529
NC_035087.1	39958316	.	T	G	.	.	MAF_INRAE=39.241;MAF_USDA=34.706
NC_035087.1	39958334	.	T	C	.	.	MAF_USDA=4.098
NC_035087.1	39958388	.	T	G	.	.	MAF_INRAE=38.608;MAF_USDA=25.882
NC_035087.1	39958406	.	A	T	.	.	MAF_INRAE=1.667
NC_035087.1	39958415	.	C	T	.	.	MAF_USDA=9.412
NC_035087.1	39958426	.	A	C	.	.	MAF_INRAE=1.667
NC_035087.1	39958467	.	C	T	.	.	MAF_USDA=10.588
NC_035087.1	39958474	.	C	G	.	.	MAF_INRAE=1.667
NC_035087.1	39958496	.	T	C	.	.	MAF_USDA=15.294
NC_035087.1	39958504	.	T	A	.	.	MAF_INRAE=1.667
NC_035087.1	39958557	.	A	T	.	.	MAF_USDA=1.639
NC_035087.1	39958573	.	C	A	.	.	MAF_INRAE=5.263
NC_035087.1	39958580	.	G	T	.	.	MAF_USDA=4.098
NC_035087.1	39958620	.	C	T	.	.	MAF_INRAE=1.667
NC_035087.1	39958643	.	C	T	.	.	MAF_INRAE=7.5;MAF_USDA=4.118
NC_035087.1	39958644	.	C	T	.	.	MAF_INRAE=1.667
NC_035087.1	39958817	.	T	A	.	.	MAF_USDA=1.639
NC_035087.1	39958824	.	C	T	.	.	MAF_USDA=1.639
NC_035087.1	39958845	.	G	A	.	.	MAF_INRAE=16.667
NC_035087.1	39958904	.	C	T	.	.	MAF_USDA=11.31
NC_035087.1	39958905	.	G	A	.	.	MAF_INRAE=18.987;MAF_USDA=30.952
NC_035087.1	39958906	.	A	T	.	.	MAF_USDA=2.5
NC_035087.1	39958926	.	C	A	.	.	MAF_USDA=4.098
NC_035087.1	39958932	.	A	T	.	.	MAF_USDA=1.639
NC_035087.1	39958948	.	T	C	.	.	MAF_INRAE=7.5;MAF_USDA=15.882
NC_035087.1	39958971	.	C	G	.	.	MAF_USDA=4.098
NC_035087.1	39958981	.	A	C	.	.	MAF_USDA=8.197
NC_035087.1	39958995	.	T	A	.	.	MAF_USDA=1.639
NC_035087.1	39959000	.	T	A	.	.	MAF_USDA=3.529
NC_035087.1	39959003	.	C	A	.	.	MAF_USDA=33.333
NC_035087.1	39959037	.	G	C	.	.	MAF_USDA=13.529
NC_035087.1	39959041	.	T	A	.	.	MAF_USDA=14.754
NC_035087.1	39959048	.	C	T	.	.	MAF_INRAE=1.667
NC_035087.1	39959067	.	C	T	.	.	MAF_USDA=2.083
NC_035087.1	39959068	.	G	A	.	.	MAF_USDA=2.459
NC_035087.1	39959099	.	A	T	.	.	MAF_USDA=1.639
NC_035087.1	39959134	.	T	C	.	.	MAF_INRAE=24.684;MAF_USDA=36.471
NC_035087.1	39959139	.	T	A	.	.	MAF_INRAE=29.747;MAF_USDA=40.0
NC_035087.1	39959155	.	G	A	.	.	MAF_INRAE=25.316;MAF_USDA=31.765
NC_035087.1	39959164	.	G	C	.	.	MAF_USDA=3.529
NC_035087.1	39959165	.	A	T	.	.	MAF_INRAE=13.333;MAF_USDA=6.25
NC_035087.1	39959185	.	C	T	.	.	MAF_INRAE=30.38;MAF_USDA=38.69
NC_035087.1	39959211	.	C	G	.	.	MAF_USDA=4.918
NC_035087.1	39959223	.	A	C	.	.	MAF_INRAE=37.975;MAF_USDA=35.882
NC_035087.1	39959279	.	G	C	.	.	MAF_INRAE=12.025
NC_035087.1	39959286	.	T	A	.	.	MAF_INRAE=24.051;MAF_USDA=28.689
NC_035087.1	39959324	.	G	A	.	.	MAF_INRAE=18.354;MAF_USDA=23.529
NC_035087.1	39959350	.	A	T	.	.	MAF_INRAE=19.62;MAF_USDA=8.824
NC_035087.1	39959372	.	C	A	.	.	MAF_USDA=33.333
NC_035087.1	39959384	.	A	T	.	.	MAF_USDA=11.176
NC_035087.1	39959447	.	C	A	.	.	MAF_USDA=4.918
NC_035087.1	39959467	.	T	A	.	.	MAF_USDA=2.459
NC_035087.1	39959513	.	T	G	.	.	MAF_INRAE=19.167
NC_035087.1	39959554	.	G	T	.	.	MAF_INRAE=47.368;MAF_USDA=49.405
NC_035087.1	39960121	.	G	A	.	.	MAF_USDA=1.667
NC_035087.1	39960146	.	T	C	.	.	MAF_USDA=4.706
NC_035087.1	39960154	.	A	T	.	.	MAF_INRAE=34.167
NC_035087.1	39960176	.	G	A	.	.	MAF_USDA=15.294
NC_035087.1	39960181	.	T	A	.	.	MAF_INRAE=34.167
NC_035087.1	39960199	.	G	T	.	.	MAF_USDA=17.059
NC_035087.1	39960217	.	A	G	.	.	MAF_INRAE=42.405;MAF_USDA=37.647
NC_035087.1	39960224	.	T	A	.	.	MAF_INRAE=41.667
NC_035087.1	39960243	.	C	T	.	.	MAF_USDA=13.934
NC_035087.1	39960263	.	C	G	.	.	MAF_INRAE=7.5;MAF_USDA=7.647
NC_035087.1	39960278	.	A	C	.	.	MAF_INRAE=7.595;MAF_USDA=21.311
NC_035087.1	39960291	.	A	T	.	.	MAF_USDA=2.941
NC_035087.1	39960308	.	A	G	.	.	MAF_USDA=2.941
NC_035087.1	39960312	.	G	A	.	.	MAF_USDA=1.639
NC_035087.1	39960367	.	C	G	.	.	MAF_INRAE=7.595;MAF_USDA=18.852
NC_035087.1	39960397	.	A	C	.	.	MAF_INRAE=35.0
NC_035087.1	39960409	.	G	A	.	.	MAF_INRAE=43.333
NC_035087.1	39960466	.	T	C	.	.	MAF_INRAE=7.595;MAF_USDA=15.882
NC_035087.1	39960628	.	G	T	.	.	MAF_USDA=14.754
NC_035087.1	39960650	.	A	G	.	.	MAF_USDA=1.639
NC_035087.1	39960722	.	G	T	.	.	MAF_INRAE=41.772;MAF_USDA=43.75
NC_035087.1	39960728	.	G	A	.	.	MAF_USDA=3.529
NC_035087.1	39960777	.	G	C	.	.	MAF_USDA=15.882
NC_035087.1	39960805	.	T	G	.	.	MAF_INRAE=5.263;MAF_USDA=2.459
NC_035087.1	39960806	.	A	G	.	.	MAF_INRAE=43.333
NC_035087.1	39960837	.	G	C	.	.	MAF_INRAE=43.333
NC_035087.1	39960838	.	G	T	.	.	MAF_INRAE=2.5
NC_035087.1	39960925	.	G	A	.	.	MAF_USDA=2.459
NC_035087.1	39960945	.	G	C	.	.	MAF_USDA=1.639
NC_035087.1	39960959	.	A	T	.	.	MAF_INRAE=43.333
NC_035087.1	39960974	.	G	C	.	.	MAF_USDA=2.459
NC_035087.1	39960980	.	T	C	.	.	MAF_INRAE=35.0
NC_035087.1	39960988	.	T	G	.	.	MAF_INRAE=35.0
NC_035087.1	39960989	.	G	T	.	.	MAF_INRAE=35.0
NC_035087.1	39961093	.	C	T	.	.	MAF_INRAE=7.5;MAF_USDA=8.824
NC_035087.1	39961096	.	G	A	.	.	MAF_USDA=1.639
NC_035087.1	39961108	.	G	C	.	.	MAF_INRAE=7.595;MAF_USDA=4.918
NC_035087.1	39961119	.	G	A	.	.	MAF_INRAE=7.595;MAF_USDA=30.588
NC_035087.1	39961142	.	G	C	.	.	MAF_INRAE=7.595;MAF_USDA=39.344
NC_035087.1	39961173	.	G	A	.	.	MAF_INRAE=34.81;MAF_USDA=36.885
NC_035087.1	39961174	.	A	T	.	.	MAF_USDA=4.118
NC_035087.1	39961205	.	C	T	.	.	MAF_USDA=3.529
NC_035087.1	39961218	.	G	T	.	.	MAF_INRAE=35.443
NC_035087.1	39961236	.	G	T	.	.	MAF_INRAE=35.0
NC_035087.1	39961247	.	G	A	.	.	MAF_USDA=4.118
NC_035087.1	39961270	.	C	T	.	.	MAF_INRAE=7.5;MAF_USDA=7.647
NC_035087.1	39961283	.	T	C	.	.	MAF_INRAE=35.0
NC_035087.1	39961289	.	G	T	.	.	MAF_INRAE=7.595
NC_035087.1	39961313	.	A	C	.	.	MAF_INRAE=44.167
NC_035087.1	39961390	.	A	T	.	.	MAF_INRAE=35.0
NC_035087.1	39961402	.	T	A	.	.	MAF_INRAE=43.333
NC_035087.1	39961404	.	G	T	.	.	MAF_INRAE=1.667
NC_035087.1	39961435	.	T	C	.	.	MAF_USDA=4.118
NC_035087.1	39961441	.	G	C	.	.	MAF_INRAE=2.632
NC_035087.1	39961442	.	A	T	.	.	MAF_INRAE=43.333
NC_035087.1	39961443	.	G	A	.	.	MAF_USDA=1.639
NC_035087.1	39961452	.	T	A	.	.	MAF_INRAE=5.263
NC_035087.1	39961489	.	C	T	.	.	MAF_USDA=2.083
NC_035087.1	39961581	.	C	A	.	.	MAF_INRAE=7.595;MAF_USDA=20.492
NC_035087.1	39961587	.	G	T	.	.	MAF_INRAE=7.595;MAF_USDA=15.294
NC_035087.1	39961601	.	G	A	.	.	MAF_USDA=15.882
NC_035087.1	39961691	.	G	A	.	.	MAF_USDA=4.118
NC_035087.1	39961708	.	T	C	.	.	MAF_INRAE=6.329;MAF_USDA=14.706
NC_035087.1	39961769	.	G	A	.	.	MAF_INRAE=2.632
NC_035087.1	39961778	.	G	T	.	.	MAF_INRAE=1.667
NC_035087.1	39961831	.	C	G	.	.	MAF_USDA=9.016
NC_035087.1	39961892	.	A	C	.	.	MAF_USDA=8.824
NC_035087.1	39961893	.	C	G	.	.	MAF_USDA=8.824
NC_035087.1	39961915	.	G	A	.	.	MAF_INRAE=43.333
NC_035087.1	39961943	.	G	T	.	.	MAF_INRAE=43.333
NC_035087.1	39961967	.	A	G	.	.	MAF_USDA=8.333
NC_035087.1	39961984	.	T	A	.	.	MAF_USDA=8.824
NC_035087.1	39962036	.	A	T	.	.	MAF_USDA=2.459
NC_035087.1	39962037	.	A	T	.	.	MAF_USDA=9.016
NC_035087.1	39962046	.	C	T	.	.	MAF_INRAE=6.962;MAF_USDA=20.492
NC_035087.1	39962069	.	G	A	.	.	MAF_USDA=4.118
NC_035087.1	39962104	.	G	A	.	.	MAF_INRAE=35.0
NC_035087.1	39962149	.	C	A	.	.	MAF_USDA=2.459
NC_035087.1	39962157	.	A	C	.	.	MAF_USDA=2.459
NC_035087.1	39962160	.	T	A	.	.	MAF_INRAE=7.5;MAF_USDA=9.836
NC_035087.1	39962194	.	G	A	.	.	MAF_USDA=2.083
NC_035087.1	39962202	.	A	C	.	.	MAF_INRAE=44.937;MAF_USDA=36.471
NC_035087.1	39962208	.	T	C	.	.	MAF_USDA=3.529
NC_035087.1	39962209	.	T	C	.	.	MAF_INRAE=43.333
NC_035087.1	39962280	.	C	A	.	.	MAF_USDA=8.333
NC_035087.1	39962282	.	A	T	.	.	MAF_INRAE=13.291;MAF_USDA=47.917
NC_035087.1	39962286	.	A	T	.	.	MAF_INRAE=15.833;MAF_USDA=44.048
NC_035087.1	39962314	.	C	T	.	.	MAF_INRAE=12.658;MAF_USDA=6.25
NC_035087.1	39962317	.	T	G	.	.	MAF_INRAE=43.333
NC_035087.1	39962336	.	T	C	.	.	MAF_INRAE=7.595;MAF_USDA=10.417
NC_035087.1	39962382	.	C	A	.	.	MAF_INRAE=7.595;MAF_USDA=14.881
NC_035087.1	39962386	.	T	A	.	.	MAF_INRAE=8.333;MAF_USDA=15.294
NC_035087.1	39962428	.	A	T	.	.	MAF_INRAE=43.333
NC_035087.1	39962448	.	T	C	.	.	MAF_INRAE=42.5
NC_035087.1	39962474	.	C	A	.	.	MAF_USDA=2.459
NC_035087.1	39962481	.	A	C	.	.	MAF_INRAE=7.595;MAF_USDA=5.882
NC_035087.1	39962485	.	G	A	.	.	MAF_USDA=2.459
NC_035087.1	39962522	.	A	G	.	.	MAF_INRAE=6.962;MAF_USDA=10.417
NC_035087.1	39962543	.	A	T	.	.	MAF_USDA=4.167
NC_035087.1	39962592	.	C	T	.	.	MAF_USDA=1.639
NC_035087.1	39962632	.	C	T	.	.	MAF_INRAE=7.595
NC_035087.1	39962672	.	A	T	.	.	MAF_INRAE=5.263;MAF_USDA=3.529
NC_035087.1	39962711	.	G	A	.	.	MAF_INRAE=7.595;MAF_USDA=15.294
NC_035087.1	39962717	.	G	T	.	.	MAF_INRAE=7.595;MAF_USDA=15.294
NC_035087.1	39962718	.	C	T	.	.	MAF_INRAE=8.333;MAF_USDA=15.294
NC_035087.1	39962731	.	G	A	.	.	MAF_INRAE=7.595;MAF_USDA=15.294
NC_035087.1	39962736	.	A	G	.	.	MAF_INRAE=43.333
NC_035087.1	39962750	.	T	C	.	.	MAF_USDA=4.118
NC_035087.1	39962757	.	T	C	.	.	MAF_USDA=4.118
NC_035087.1	39962787	.	C	T	.	.	MAF_INRAE=7.595;MAF_USDA=15.294
NC_035087.1	39962794	.	A	T	.	.	MAF_USDA=4.118
NC_035087.1	39962812	.	G	T	.	.	MAF_INRAE=7.595;MAF_USDA=15.882
NC_035087.1	39962814	.	A	T	.	.	MAF_INRAE=34.81;MAF_USDA=40.588
NC_035087.1	39962832	.	G	A	.	.	MAF_USDA=6.471
NC_035087.1	39962872	.	A	T	.	.	MAF_INRAE=7.595;MAF_USDA=21.429
NC_035087.1	39962921	.	G	T	.	.	MAF_USDA=1.639
NC_035087.1	39962925	.	A	G	.	.	MAF_INRAE=35.833
NC_035087.1	39962955	.	C	A	.	.	MAF_INRAE=6.962;MAF_USDA=2.083
NC_035087.1	39962978	.	T	C	.	.	MAF_INRAE=7.5;MAF_USDA=2.083
NC_035087.1	39962985	.	C	T	.	.	MAF_INRAE=7.5;MAF_USDA=2.083
NC_035087.1	39963005	.	A	T	.	.	MAF_INRAE=6.667;MAF_USDA=12.941
NC_035087.1	39963007	.	T	C	.	.	MAF_INRAE=6.667;MAF_USDA=13.529
NC_035087.1	39963050	.	C	T	.	.	MAF_USDA=3.571
NC_035087.1	39963127	.	G	A	.	.	MAF_INRAE=36.709;MAF_USDA=41.071
NC_035087.1	39963177	.	G	A	.	.	MAF_USDA=1.19
NC_035087.1	39963229	.	C	A	.	.	MAF_INRAE=6.962;MAF_USDA=14.881
NC_035087.1	39963251	.	C	T	.	.	MAF_USDA=1.667
NC_035087.1	39963255	.	T	C	.	.	MAF_INRAE=6.962;MAF_USDA=15.476
NC_035087.1	39963262	.	A	T	.	.	MAF_INRAE=6.962;MAF_USDA=15.476
NC_035087.1	39963320	.	G	A	.	.	MAF_USDA=4.118
NC_035087.1	39963358	.	A	T	.	.	MAF_USDA=4.118
NC_035087.1	39963371	.	T	C	.	.	MAF_INRAE=43.671;MAF_USDA=9.016
NC_035087.1	39963374	.	C	G	.	.	MAF_USDA=1.639
NC_035087.1	39963392	.	G	A	.	.	MAF_INRAE=35.0
NC_035087.1	39963415	.	T	C	.	.	MAF_INRAE=7.595;MAF_USDA=32.941
NC_035087.1	39963417	.	G	A	.	.	MAF_USDA=12.941
NC_035087.1	39963433	.	A	G	.	.	MAF_USDA=15.882
NC_035087.1	39963456	.	G	T	.	.	MAF_INRAE=7.595;MAF_USDA=19.412
NC_035087.1	39963566	.	A	G	.	.	MAF_INRAE=10.0
NC_035087.1	39963568	.	A	C	.	.	MAF_INRAE=8.333;MAF_USDA=15.294
NC_035087.1	39963595	.	C	T	.	.	MAF_USDA=2.459
NC_035087.1	39963628	.	G	T	.	.	MAF_USDA=4.118
NC_035087.1	39963677	.	G	C	.	.	MAF_USDA=1.176
NC_035087.1	39963696	.	T	A	.	.	MAF_INRAE=7.595;MAF_USDA=5.294
NC_035087.1	39963707	.	G	A	.	.	MAF_USDA=1.639
NC_035087.1	39963711	.	G	A	.	.	MAF_USDA=1.765
NC_035087.1	39963803	.	A	G	.	.	MAF_USDA=18.824
NC_035087.1	39963845	.	A	G	.	.	MAF_USDA=3.529
NC_035087.1	39963876	.	C	A	.	.	MAF_USDA=20.833
NC_035087.1	39963877	.	C	T	.	.	MAF_USDA=2.459
NC_035087.1	39963913	.	A	T	.	.	MAF_INRAE=43.671;MAF_USDA=2.542
NC_035087.1	39963923	.	T	G	.	.	MAF_USDA=16.265
NC_035087.1	39963945	.	G	T	.	.	MAF_USDA=1.667
NC_035087.1	39964002	.	T	C	.	.	MAF_USDA=1.667
NC_035087.1	39964024	.	G	C	.	.	MAF_INRAE=48.734
NC_035087.1	39964049	.	G	T	.	.	MAF_USDA=1.667
NC_035087.1	39964062	.	A	G	.	.	MAF_USDA=5.0
NC_035087.1	39964546	.	C	T	.	.	MAF_INRAE=48.101
NC_035087.1	39964757	.	A	C	.	.	MAF_INRAE=7.5;MAF_USDA=4.167
NC_035087.1	39964807	.	A	G	.	.	MAF_USDA=4.118
NC_035087.1	39964839	.	A	T	.	.	MAF_INRAE=42.5
NC_035087.1	39964861	.	C	A	.	.	MAF_USDA=13.934
NC_035087.1	39964862	.	G	T	.	.	MAF_INRAE=42.5
NC_035087.1	39964913	.	C	A	.	.	MAF_USDA=8.333
NC_035087.1	39964922	.	C	T	.	.	MAF_USDA=12.941
NC_035087.1	39964931	.	C	G	.	.	MAF_USDA=4.118
NC_035087.1	39964988	.	A	T	.	.	MAF_INRAE=12.658;MAF_USDA=6.25
NC_035087.1	39965026	.	C	T	.	.	MAF_INRAE=7.5;MAF_USDA=2.381
NC_035087.1	39965027	.	T	C	.	.	MAF_USDA=2.5
NC_035087.1	39965041	.	G	A	.	.	MAF_USDA=4.167
NC_035087.1	39965056	.	C	G	.	.	MAF_USDA=3.571
NC_035087.1	39965097	.	A	G	.	.	MAF_USDA=19.643
NC_035087.1	39965104	.	G	T	.	.	MAF_USDA=1.667
NC_035087.1	39965107	.	C	T	.	.	MAF_USDA=14.167
NC_035087.1	39965146	.	T	C	.	.	MAF_INRAE=48.734;MAF_USDA=23.529
NC_035087.1	39965160	.	C	T	.	.	MAF_USDA=7.059
NC_035087.1	39965205	.	C	T	.	.	MAF_INRAE=1.667
NC_035087.1	39965208	.	A	G	.	.	MAF_USDA=3.704
NC_035087.1	39965218	.	C	T	.	.	MAF_USDA=2.459
NC_035087.1	39965248	.	T	G	.	.	MAF_USDA=2.459
NC_035087.1	39965266	.	C	A	.	.	MAF_INRAE=42.5
NC_035087.1	39965279	.	T	C	.	.	MAF_INRAE=42.5
NC_035087.1	39965280	.	G	A	.	.	MAF_USDA=1.639
NC_035087.1	39965281	.	A	T	.	.	MAF_USDA=1.639
NC_035087.1	39965314	.	C	T	.	.	MAF_USDA=6.557
NC_035087.1	39965332	.	G	A	.	.	MAF_INRAE=41.667
NC_035087.1	39965384	.	C	A	.	.	MAF_INRAE=35.443;MAF_USDA=23.77
NC_035087.1	39965390	.	T	C	.	.	MAF_INRAE=42.5
NC_035087.1	39965408	.	C	G	.	.	MAF_USDA=8.235
NC_035087.1	39965421	.	T	G	.	.	MAF_INRAE=43.333
NC_035087.1	39965490	.	A	G	.	.	MAF_INRAE=41.667
NC_035087.1	39965504	.	T	C	.	.	MAF_INRAE=42.5
NC_035087.1	39965510	.	C	T	.	.	MAF_INRAE=42.5
NC_035087.1	39965547	.	A	C	.	.	MAF_USDA=12.941
NC_035087.1	39965641	.	T	C	.	.	MAF_INRAE=35.0
NC_035087.1	39965698	.	G	T	.	.	MAF_INRAE=42.5
NC_035087.1	39965714	.	A	G	.	.	MAF_INRAE=42.5
NC_035087.1	39965740	.	T	C	.	.	MAF_INRAE=41.667
NC_035087.1	39965776	.	C	G	.	.	MAF_USDA=4.918
NC_035087.1	39965782	.	T	A	.	.	MAF_INRAE=26.667
NC_035087.1	39965822	.	T	C	.	.	MAF_INRAE=42.5
NC_035087.1	39965840	.	C	T	.	.	MAF_USDA=2.459
NC_035087.1	39965855	.	G	T	.	.	MAF_INRAE=2.632;MAF_USDA=2.941
NC_035087.1	39965908	.	A	G	.	.	MAF_INRAE=2.632
NC_035087.1	39965920	.	G	C	.	.	MAF_USDA=12.353
NC_035087.1	39966032	.	T	C	.	.	MAF_INRAE=42.5
NC_035087.1	39966035	.	G	A	.	.	MAF_INRAE=50.0
NC_035087.1	39966083	.	A	G	.	.	MAF_INRAE=7.5;MAF_USDA=18.235
NC_035087.1	39966088	.	A	G	.	.	MAF_INRAE=42.5
NC_035087.1	39966109	.	T	G	.	.	MAF_INRAE=42.5
NC_035087.1	39966121	.	T	A	.	.	MAF_INRAE=42.5
NC_035087.1	39966136	.	A	G	.	.	MAF_INRAE=42.5
NC_035087.1	39966139	.	G	A	.	.	MAF_USDA=5.882
NC_035087.1	39966191	.	A	G	.	.	MAF_INRAE=7.5;MAF_USDA=9.016
NC_035087.1	39966202	.	A	G	.	.	MAF_INRAE=7.5;MAF_USDA=9.016
NC_035087.1	39966203	.	A	G	.	.	MAF_INRAE=7.5;MAF_USDA=9.016
NC_035087.1	39966232	.	C	T	.	.	MAF_INRAE=7.5;MAF_USDA=4.167
NC_035087.1	39966247	.	G	A	.	.	MAF_USDA=4.918
NC_035087.1	39966337	.	G	C	.	.	MAF_INRAE=42.5
NC_035087.1	39966361	.	G	T	.	.	MAF_INRAE=42.5
NC_035087.1	39966371	.	C	G	.	.	MAF_INRAE=48.734;MAF_USDA=24.706
NC_035087.1	39966390	.	G	A	.	.	MAF_INRAE=35.0
NC_035087.1	39966393	.	G	A	.	.	MAF_INRAE=42.5
NC_035087.1	39966395	.	A	T	.	.	MAF_USDA=1.639
NC_035087.1	39966396	.	T	A	.	.	MAF_USDA=1.639
NC_035087.1	39966401	.	G	T	.	.	MAF_USDA=1.639
NC_035087.1	39966415	.	C	A	.	.	MAF_INRAE=7.5;MAF_USDA=18.235
NC_035087.1	39966452	.	C	T	.	.	MAF_USDA=4.918
NC_035087.1	39966458	.	G	C	.	.	MAF_INRAE=2.632;MAF_USDA=14.118
NC_035087.1	39966461	.	C	T	.	.	MAF_USDA=3.529
NC_035087.1	39966466	.	C	G	.	.	MAF_USDA=13.529
NC_035087.1	39966474	.	T	C	.	.	MAF_INRAE=1.667
NC_035087.1	39966488	.	C	T	.	.	MAF_INRAE=1.667
NC_035087.1	39966489	.	T	A	.	.	MAF_USDA=1.639
NC_035087.1	39966525	.	T	G	.	.	MAF_INRAE=48.734;MAF_USDA=2.083
NC_035087.1	39966527	.	G	A	.	.	MAF_INRAE=1.667
NC_035087.1	39966607	.	G	A	.	.	MAF_INRAE=7.595;MAF_USDA=5.738
NC_035087.1	39966609	.	C	G	.	.	MAF_USDA=1.639
NC_035087.1	39966612	.	T	A	.	.	MAF_USDA=4.118
NC_035087.1	39966613	.	T	C	.	.	MAF_USDA=2.353
NC_035087.1	39966637	.	A	G	.	.	MAF_INRAE=43.671;MAF_USDA=11.475
NC_035087.1	39966674	.	A	G	.	.	MAF_INRAE=42.5
NC_035087.1	39966705	.	A	G	.	.	MAF_INRAE=35.0
NC_035087.1	39966722	.	G	C	.	.	MAF_INRAE=35.0
NC_035087.1	39966731	.	C	G	.	.	MAF_INRAE=35.0
NC_035087.1	39966735	.	C	T	.	.	MAF_INRAE=35.0
NC_035087.1	39966739	.	G	A	.	.	MAF_INRAE=35.0
NC_035087.1	39966743	.	C	A,T	.	.	MAF_INRAE=35.0;MAF_USDA=45.833
NC_035087.1	39966745	.	C	T	.	.	MAF_USDA=43.75
NC_035087.1	39966749	.	A	T	.	.	MAF_USDA=43.75
NC_035087.1	39966751	.	G	A	.	.	MAF_USDA=43.75
NC_035087.1	39966752	.	A	G	.	.	MAF_USDA=43.75
NC_035087.1	39966754	.	C	A	.	.	MAF_USDA=43.75
NC_035087.1	39966789	.	T	A	.	.	MAF_INRAE=1.667
NC_035087.1	39966836	.	T	A	.	.	MAF_INRAE=35.0
NC_035087.1	39966845	.	T	A	.	.	MAF_INRAE=42.5
NC_035087.1	39966881	.	G	C	.	.	MAF_INRAE=34.167
NC_035087.1	39966908	.	T	C	.	.	MAF_USDA=1.639
NC_035087.1	39966924	.	C	T	.	.	MAF_USDA=4.118
NC_035087.1	39966925	.	G	T	.	.	MAF_USDA=1.639
NC_035087.1	39966940	.	G	C	.	.	MAF_INRAE=35.0
NC_035087.1	39966950	.	G	A	.	.	MAF_INRAE=42.5
NC_035087.1	39966956	.	A	G	.	.	MAF_INRAE=35.0
NC_035087.1	39966962	.	G	A	.	.	MAF_USDA=4.118
NC_035087.1	39966981	.	C	T	.	.	MAF_INRAE=42.5
NC_035087.1	39967027	.	C	A	.	.	MAF_USDA=8.197
NC_035087.1	39967108	.	C	T	.	.	MAF_USDA=4.918
NC_035087.1	39967129	.	T	C	.	.	MAF_INRAE=8.333
NC_035087.1	39967132	.	T	A	.	.	MAF_INRAE=41.667
NC_035087.1	39967171	.	C	A	.	.	MAF_INRAE=29.747;MAF_USDA=34.118
NC_035087.1	39967188	.	T	C	.	.	MAF_INRAE=8.333
NC_035087.1	39967232	.	C	A	.	.	MAF_INRAE=12.025;MAF_USDA=1.639
NC_035087.1	39967259	.	T	C	.	.	MAF_INRAE=9.167
NC_035087.1	39967268	.	A	C	.	.	MAF_USDA=3.279
NC_035087.1	39967305	.	C	T	.	.	MAF_USDA=2.083
NC_035087.1	39967314	.	C	T	.	.	MAF_USDA=1.639
NC_035087.1	39967332	.	T	C	.	.	MAF_USDA=4.167
NC_035087.1	39967342	.	C	T	.	.	MAF_INRAE=29.747;MAF_USDA=32.787
NC_035087.1	39967353	.	G	A	.	.	MAF_INRAE=29.747;MAF_USDA=34.118
NC_035087.1	39967354	.	A	T	.	.	MAF_USDA=1.639
NC_035087.1	39967368	.	A	G	.	.	MAF_INRAE=35.443;MAF_USDA=45.294
NC_035087.1	39967374	.	A	C	.	.	MAF_USDA=3.279
NC_035087.1	39967401	.	G	T	.	.	MAF_USDA=9.412
NC_035087.1	39967439	.	T	G	.	.	MAF_INRAE=18.987;MAF_USDA=34.706
NC_035087.1	39967469	.	A	C	.	.	MAF_INRAE=7.5;MAF_USDA=11.765
NC_035087.1	39967492	.	G	A	.	.	MAF_USDA=3.333
NC_035087.1	39967528	.	C	T	.	.	MAF_INRAE=7.5;MAF_USDA=2.083
NC_035087.1	39967582	.	A	G	.	.	MAF_USDA=5.738
NC_035087.1	39967606	.	A	T	.	.	MAF_INRAE=17.089;MAF_USDA=19.412
NC_035087.1	39967626	.	G	T	.	.	MAF_INRAE=45.57;MAF_USDA=21.765
NC_035087.1	39967666	.	G	T	.	.	MAF_INRAE=5.263;MAF_USDA=8.333
NC_035087.1	39967667	.	C	T	.	.	MAF_INRAE=44.304;MAF_USDA=14.118
NC_035087.1	39967668	.	G	A	.	.	MAF_USDA=5.882
NC_035087.1	39967708	.	A	T	.	.	MAF_USDA=1.639
NC_035087.1	39967729	.	C	T	.	.	MAF_USDA=4.118
NC_035087.1	39967757	.	C	T	.	.	MAF_INRAE=5.263;MAF_USDA=8.235
NC_035087.1	39967773	.	G	T	.	.	MAF_INRAE=21.053
NC_035087.1	39967780	.	T	A	.	.	MAF_INRAE=24.684;MAF_USDA=42.353
NC_035087.1	39967787	.	A	C	.	.	MAF_INRAE=5.263;MAF_USDA=8.235
NC_035087.1	39967801	.	C	T	.	.	MAF_USDA=1.639
NC_035087.1	39967849	.	C	T	.	.	MAF_INRAE=18.987;MAF_USDA=38.235
NC_035087.1	39967873	.	G	A	.	.	MAF_INRAE=18.987;MAF_USDA=42.353
NC_035087.1	39967897	.	C	T	.	.	MAF_INRAE=18.987;MAF_USDA=43.529
NC_035087.1	39967905	.	G	T	.	.	MAF_INRAE=18.987;MAF_USDA=38.824
NC_035087.1	39967907	.	T	G	.	.	MAF_INRAE=16.667;MAF_USDA=37.647
NC_035087.1	39967916	.	T	A	.	.	MAF_USDA=47.917
NC_035087.1	39967934	.	A	T	.	.	MAF_USDA=50.0
NC_035087.1	39967940	.	C	G	.	.	MAF_INRAE=18.987;MAF_USDA=38.824
NC_035087.1	39967961	.	C	T	.	.	MAF_USDA=9.016
NC_035087.1	39967983	.	G	A	.	.	MAF_INRAE=16.667;MAF_USDA=41.071
NC_035087.1	39968000	.	C	A	.	.	MAF_INRAE=16.667;MAF_USDA=41.071
NC_035087.1	39968002	.	A	G	.	.	MAF_INRAE=15.833;MAF_USDA=37.5
NC_035087.1	39968008	.	T	C	.	.	MAF_INRAE=15.833;MAF_USDA=40.476
NC_035087.1	39968056	.	C	A	.	.	MAF_INRAE=13.333;MAF_USDA=38.69
NC_035087.1	39968057	.	T	C	.	.	MAF_INRAE=13.333;MAF_USDA=36.905
NC_035087.1	39968074	.	C	A	.	.	MAF_INRAE=9.167;MAF_USDA=36.905
NC_035087.1	39968076	.	A	G	.	.	MAF_INRAE=9.167;MAF_USDA=9.524
NC_035087.1	39968083	.	A	C	.	.	MAF_INRAE=8.333;MAF_USDA=36.31
NC_035087.1	39968085	.	G	A	.	.	MAF_INRAE=8.333;MAF_USDA=47.826
NC_035087.1	39968087	.	G	T	.	.	MAF_INRAE=20.253;MAF_USDA=45.238
NC_035087.1	39968095	.	C	A	.	.	MAF_USDA=2.381
NC_035087.1	39968419	.	T	G	.	.	MAF_INRAE=16.456;MAF_USDA=35.882
NC_035087.1	39968422	.	A	C	.	.	MAF_INRAE=7.5;MAF_USDA=8.824
NC_035087.1	39968425	.	T	C	.	.	MAF_INRAE=14.167;MAF_USDA=32.941
NC_035087.1	39968439	.	G	T	.	.	MAF_INRAE=17.089;MAF_USDA=37.059
NC_035087.1	39968450	.	T	A	.	.	MAF_INRAE=17.089;MAF_USDA=37.647
NC_035087.1	39968478	.	C	T	.	.	MAF_INRAE=15.833
NC_035087.1	39968483	.	G	A	.	.	MAF_INRAE=15.833
NC_035087.1	39968509	.	A	G	.	.	MAF_INRAE=2.632;MAF_USDA=12.295
NC_035087.1	39968513	.	T	A	.	.	MAF_INRAE=16.667
NC_035087.1	39968520	.	T	C	.	.	MAF_INRAE=18.987;MAF_USDA=24.59
NC_035087.1	39968544	.	G	A	.	.	MAF_INRAE=24.684;MAF_USDA=47.541
NC_035087.1	39968569	.	T	C	.	.	MAF_INRAE=2.632
NC_035087.1	39968635	.	T	C	.	.	MAF_INRAE=7.5
NC_035087.1	39968640	.	T	A	.	.	MAF_USDA=2.459
NC_035087.1	39968650	.	A	T	.	.	MAF_USDA=2.459
NC_035087.1	39968657	.	C	T	.	.	MAF_INRAE=7.5
NC_035087.1	39968664	.	G	A	.	.	MAF_INRAE=1.667
NC_035087.1	39968672	.	C	T	.	.	MAF_INRAE=19.62
NC_035087.1	39968675	.	A	G	.	.	MAF_USDA=1.639
NC_035087.1	39968686	.	C	A	.	.	MAF_USDA=1.639
NC_035087.1	39968711	.	T	C	.	.	MAF_INRAE=1.667
NC_035087.1	39968719	.	G	C	.	.	MAF_INRAE=2.632
NC_035087.1	39968736	.	T	C	.	.	MAF_INRAE=16.667;MAF_USDA=19.672
NC_035087.1	39968753	.	T	A	.	.	MAF_USDA=2.459
NC_035087.1	39968754	.	A	T	.	.	MAF_INRAE=4.167
NC_035087.1	39968756	.	A	T	.	.	MAF_INRAE=4.167
NC_035087.1	39968768	.	C	T	.	.	MAF_INRAE=8.333
NC_035087.1	39968771	.	G	A	.	.	MAF_INRAE=9.167
NC_035087.1	39968783	.	C	A	.	.	MAF_INRAE=13.291
NC_035087.1	39968791	.	A	C	.	.	MAF_INRAE=26.667
NC_035087.1	39968818	.	T	C	.	.	MAF_INRAE=23.333
NC_035087.1	39968819	.	C	A	.	.	MAF_INRAE=23.333
NC_035087.1	39968821	.	T	C	.	.	MAF_INRAE=24.167
NC_035087.1	39968825	.	C	T	.	.	MAF_INRAE=24.167
NC_035087.1	39968835	.	A	G	.	.	MAF_INRAE=7.5
NC_035087.1	39968836	.	C	A	.	.	MAF_INRAE=26.667
NC_035087.1	39968837	.	A	T	.	.	MAF_INRAE=26.667
NC_035087.1	39968840	.	T	A	.	.	MAF_INRAE=26.667
NC_035087.1	39968844	.	C	T	.	.	MAF_INRAE=29.167
NC_035087.1	39968849	.	G	T	.	.	MAF_INRAE=26.667
NC_035087.1	39968850	.	C	G	.	.	MAF_INRAE=7.5
NC_035087.1	39968868	.	A	C	.	.	MAF_INRAE=7.5
NC_035087.1	39968876	.	T	C	.	.	MAF_INRAE=7.5
NC_035087.1	39968881	.	A	T	.	.	MAF_INRAE=36.667
NC_035087.1	39968903	.	T	G	.	.	MAF_INRAE=30.833
NC_035087.1	39968910	.	G	T	.	.	MAF_INRAE=31.667
NC_035087.1	39968916	.	G	C	.	.	MAF_USDA=47.541
NC_035087.1	39968953	.	A	T	.	.	MAF_INRAE=7.5
NC_035087.1	39968986	.	A	T	.	.	MAF_INRAE=16.667
NC_035087.1	39968997	.	C	T	.	.	MAF_INRAE=16.667
NC_035087.1	39969022	.	C	T	.	.	MAF_INRAE=8.333
NC_035087.1	39969034	.	T	A	.	.	MAF_INRAE=8.333
NC_035087.1	39969134	.	C	T	.	.	MAF_INRAE=10.833
NC_035087.1	39969168	.	C	A	.	.	MAF_INRAE=15.0
NC_035087.1	39969170	.	T	C	.	.	MAF_INRAE=15.0
NC_035087.1	39969175	.	T	C	.	.	MAF_INRAE=15.833
NC_035087.1	39969221	.	C	T	.	.	MAF_INRAE=40.0
NC_035087.1	39969251	.	A	G	.	.	MAF_INRAE=40.0
NC_035087.1	39969260	.	T	C	.	.	MAF_INRAE=40.0
NC_035087.1	39969264	.	C	A	.	.	MAF_INRAE=33.333
NC_035087.1	39969265	.	C	T	.	.	MAF_INRAE=39.167
NC_035087.1	39969269	.	C	T	.	.	MAF_INRAE=39.167
NC_035087.1	39969271	.	T	C	.	.	MAF_INRAE=12.5
NC_035087.1	39969289	.	A	T	.	.	MAF_INRAE=38.333
NC_035087.1	39969297	.	C	A	.	.	MAF_INRAE=38.333
NC_035087.1	39969302	.	G	T	.	.	MAF_INRAE=38.333
NC_035087.1	39969318	.	A	G	.	.	MAF_INRAE=36.667
NC_035087.1	39969321	.	A	G	.	.	MAF_INRAE=40.0
NC_035087.1	39969322	.	T	C	.	.	MAF_INRAE=40.0
NC_035087.1	39969332	.	A	G	.	.	MAF_INRAE=11.667
NC_035087.1	39969335	.	G	T	.	.	MAF_INRAE=40.833
NC_035087.1	39969338	.	C	T	.	.	MAF_INRAE=38.333;MAF_USDA=29.508
NC_035087.1	39969344	.	C	T	.	.	MAF_USDA=6.557
NC_035087.1	39969348	.	A	G	.	.	MAF_USDA=13.115
NC_035087.1	39969352	.	C	A	.	.	MAF_USDA=5.738
NC_035087.1	39969356	.	T	C	.	.	MAF_INRAE=37.5;MAF_USDA=5.738
NC_035087.1	39969358	.	C	A	.	.	MAF_INRAE=37.5
NC_035087.1	39969360	.	C	G	.	.	MAF_INRAE=37.5;MAF_USDA=5.738
NC_035087.1	39969364	.	C	T,A	.	.	MAF_INRAE=36.667;MAF_USDA=6.557
NC_035087.1	39969365	.	G	T	.	.	MAF_INRAE=36.667;MAF_USDA=8.197
NC_035087.1	39969412	.	C	A	.	.	MAF_USDA=41.667
NC_035087.1	39969415	.	T	G	.	.	MAF_INRAE=38.333
NC_035087.1	39969429	.	C	T	.	.	MAF_INRAE=7.5
NC_035087.1	39969447	.	G	T	.	.	MAF_INRAE=22.5;MAF_USDA=49.412
NC_035087.1	39969448	.	A	T	.	.	MAF_INRAE=45.833
NC_035087.1	39969451	.	A	T	.	.	MAF_INRAE=50.0
NC_035087.1	39969466	.	T	C	.	.	MAF_INRAE=22.5
NC_035087.1	39969481	.	A	G	.	.	MAF_INRAE=48.333
NC_035087.1	39969489	.	T	G	.	.	MAF_INRAE=48.333
NC_035087.1	39969499	.	T	C	.	.	MAF_INRAE=48.333
NC_035087.1	39969509	.	A	T	.	.	MAF_INRAE=48.333
NC_035087.1	39969525	.	C	T	.	.	MAF_INRAE=15.833
NC_035087.1	39969537	.	A	T	.	.	MAF_INRAE=48.333
NC_035087.1	39969558	.	T	G	.	.	MAF_INRAE=50.0
NC_035087.1	39969560	.	G	A	.	.	MAF_INRAE=50.0
NC_035087.1	39969569	.	A	G	.	.	MAF_INRAE=50.0
NC_035087.1	39969570	.	T	A	.	.	MAF_INRAE=50.0
NC_035087.1	39969575	.	G	A	.	.	MAF_INRAE=10.759
NC_035087.1	39969578	.	A	C	.	.	MAF_INRAE=48.333
NC_035087.1	39969580	.	A	T	.	.	MAF_INRAE=50.0
NC_035087.1	39969589	.	C	T	.	.	MAF_INRAE=50.0
NC_035087.1	39969607	.	G	T	.	.	MAF_INRAE=50.0
NC_035087.1	39969613	.	G	C	.	.	MAF_INRAE=7.5
NC_035087.1	39969615	.	T	C	.	.	MAF_INRAE=7.5
NC_035087.1	39969638	.	C	A	.	.	MAF_INRAE=7.5
NC_035087.1	39969639	.	G	T	.	.	MAF_INRAE=11.667
NC_035087.1	39969640	.	T	G	.	.	MAF_INRAE=7.5
NC_035087.1	39969645	.	A	T	.	.	MAF_INRAE=7.5
NC_035087.1	39969667	.	A	T	.	.	MAF_INRAE=7.5
NC_035087.1	39969675	.	T	C	.	.	MAF_INRAE=50.0
NC_035087.1	39969682	.	A	G	.	.	MAF_INRAE=7.5
NC_035087.1	39969700	.	C	T	.	.	MAF_INRAE=50.0
NC_035087.1	39969703	.	C	T	.	.	MAF_INRAE=7.5
NC_035087.1	39969711	.	C	G	.	.	MAF_INRAE=48.333
NC_035087.1	39969712	.	C	A	.	.	MAF_INRAE=19.167
NC_035087.1	39969719	.	G	T	.	.	MAF_INRAE=50.0
NC_035087.1	39969727	.	A	G	.	.	MAF_INRAE=7.5
NC_035087.1	39969731	.	A	T	.	.	MAF_INRAE=50.0
NC_035087.1	39969736	.	A	T	.	.	MAF_INRAE=50.0
NC_035087.1	39969738	.	G	A	.	.	MAF_INRAE=50.0
NC_035087.1	39969747	.	T	C	.	.	MAF_INRAE=50.0
NC_035087.1	39969748	.	G	A	.	.	MAF_INRAE=50.0
NC_035087.1	39969856	.	A	C	.	.	MAF_USDA=10.417
NC_035087.1	39969873	.	T	C	.	.	MAF_USDA=14.286
NC_035087.1	39969881	.	T	A	.	.	MAF_INRAE=9.167;MAF_USDA=20.238
NC_035087.1	39969885	.	C	T	.	.	MAF_USDA=20.238
NC_035087.1	39969888	.	A	G	.	.	MAF_USDA=20.588
NC_035087.1	39969923	.	C	G	.	.	MAF_USDA=8.197
NC_035087.1	39969948	.	T	G	.	.	MAF_INRAE=8.333;MAF_USDA=23.494
NC_035087.1	39969968	.	G	T	.	.	MAF_INRAE=8.333;MAF_USDA=23.81
NC_035087.1	39969976	.	G	T	.	.	MAF_INRAE=8.333;MAF_USDA=22.941
NC_035087.1	39969981	.	T	C	.	.	MAF_USDA=4.118
NC_035087.1	39969985	.	T	C	.	.	MAF_INRAE=15.19;MAF_USDA=48.235
NC_035087.1	39969986	.	C	G	.	.	MAF_USDA=8.197
NC_035087.1	39969988	.	A	C	.	.	MAF_USDA=1.639
NC_035087.1	39969992	.	T	G	.	.	MAF_USDA=9.836
NC_035087.1	39970009	.	A	G	.	.	MAF_INRAE=9.167;MAF_USDA=15.294
NC_035087.1	39970026	.	A	G	.	.	MAF_INRAE=5.263;MAF_USDA=37.288
NC_035087.1	39970032	.	T	G	.	.	MAF_USDA=17.797
NC_035087.1	39970071	.	A	G	.	.	MAF_USDA=6.667
NC_035087.1	39970107	.	C	T	.	.	MAF_USDA=29.167
NC_035087.1	39970109	.	T	C	.	.	MAF_USDA=45.833
NC_035087.1	39970110	.	T	C	.	.	MAF_USDA=29.167
NC_035087.1	39970111	.	G	A	.	.	MAF_USDA=5.833
NC_035087.1	39970124	.	A	G	.	.	MAF_USDA=28.333
NC_035087.1	39972495	.	T	G	.	.	MAF_USDA=14.634
NC_035087.1	39972507	.	A	C	.	.	MAF_USDA=13.855
NC_035087.1	39972510	.	C	T	.	.	MAF_USDA=15.06
NC_035087.1	39972515	.	G	A	.	.	MAF_USDA=4.167
NC_035087.1	39972524	.	C	G	.	.	MAF_USDA=14.286
NC_035087.1	39972525	.	G	A	.	.	MAF_USDA=14.286
NC_035087.1	39972571	.	C	A	.	.	MAF_USDA=16.667
NC_035087.1	39972577	.	C	T	.	.	MAF_USDA=16.867
NC_035087.1	39972581	.	C	T	.	.	MAF_USDA=17.683
NC_035087.1	39972610	.	A	G	.	.	MAF_USDA=18.75
NC_035087.1	39972630	.	T	G	.	.	MAF_USDA=15.217
NC_035087.1	39975827	.	T	C	.	.	MAF_USDA=15.217
NC_035087.1	39975839	.	C	T	.	.	MAF_USDA=10.417
NC_035087.1	39975848	.	C	A	.	.	MAF_USDA=10.417
NC_035087.1	39975903	.	G	A	.	.	MAF_INRAE=5.263;MAF_USDA=10.417
NC_035087.1	39975920	.	A	G	.	.	MAF_USDA=10.417
NC_035087.1	39975925	.	T	G	.	.	MAF_USDA=21.429
NC_035087.1	39975959	.	G	T	.	.	MAF_USDA=22.024
NC_035087.1	39975978	.	T	C	.	.	MAF_USDA=14.881
NC_035087.1	39976011	.	T	G	.	.	MAF_USDA=12.5
NC_035087.1	39976350	.	T	C	.	.	MAF_USDA=27.119
NC_035087.1	39976356	.	A	G	.	.	MAF_USDA=25.926
NC_035087.1	39976362	.	T	A	.	.	MAF_USDA=16.049
NC_035087.1	39976379	.	A	G	.	.	MAF_USDA=21.341
NC_035087.1	39976408	.	C	A	.	.	MAF_USDA=10.417
NC_035087.1	39976435	.	A	G	.	.	MAF_USDA=16.867
NC_035087.1	39976440	.	G	A	.	.	MAF_USDA=17.073
NC_035087.1	39976444	.	C	T	.	.	MAF_USDA=16.867
NC_035087.1	39976451	.	A	G	.	.	MAF_USDA=16.265
NC_035087.1	39976489	.	C	A	.	.	MAF_USDA=15.663
NC_035087.1	39976517	.	A	T	.	.	MAF_USDA=16.463
NC_035087.1	39976522	.	A	G	.	.	MAF_USDA=12.5
NC_035087.1	39976524	.	T	C	.	.	MAF_USDA=14.583
NC_035087.1	39976543	.	C	A	.	.	MAF_USDA=16.667
NC_035087.1	39977260	.	A	T	.	.	MAF_USDA=41.667
NC_035087.1	39977271	.	G	A	.	.	MAF_USDA=10.417
NC_035087.1	39977329	.	C	T	.	.	MAF_USDA=7.377
NC_035087.1	39977357	.	G	C	.	.	MAF_USDA=10.417
NC_035087.1	39977363	.	C	T	.	.	MAF_USDA=25.0
NC_035087.1	39977382	.	A	G	.	.	MAF_USDA=7.377
NC_035087.1	39977392	.	C	T	.	.	MAF_USDA=21.176
NC_035087.1	39977393	.	G	A	.	.	MAF_USDA=1.639
NC_035087.1	39977407	.	C	T	.	.	MAF_USDA=20.492
NC_035087.1	39977410	.	T	C	.	.	MAF_USDA=19.672
NC_035087.1	39977414	.	G	A	.	.	MAF_USDA=14.118
NC_035087.1	39977422	.	C	T	.	.	MAF_USDA=6.25
NC_035087.1	39977423	.	T	G	.	.	MAF_INRAE=2.632;MAF_USDA=20.238
NC_035087.1	39977425	.	C	G	.	.	MAF_USDA=4.706
NC_035087.1	39977426	.	G	A	.	.	MAF_USDA=22.131
NC_035087.1	39977445	.	C	A	.	.	MAF_USDA=27.869
NC_035087.1	39977461	.	C	G	.	.	MAF_USDA=17.213
NC_035087.1	39977472	.	A	G	.	.	MAF_USDA=45.833
NC_035087.1	39977481	.	G	T	.	.	MAF_USDA=10.417
NC_035087.1	39977482	.	G	T	.	.	MAF_USDA=18.75
NC_035087.1	39977496	.	G	T	.	.	MAF_USDA=16.667
NC_035087.1	39977517	.	C	A	.	.	MAF_USDA=16.667
NC_035087.1	39977521	.	T	G	.	.	MAF_USDA=16.667
NC_035087.1	39977942	.	T	C	.	.	MAF_USDA=15.882
NC_035087.1	39977958	.	G	T	.	.	MAF_USDA=5.738
NC_035087.1	39977965	.	C	T	.	.	MAF_USDA=1.639
NC_035087.1	39977966	.	A	G	.	.	MAF_USDA=15.574
NC_035087.1	39977996	.	C	A	.	.	MAF_USDA=10.417
NC_035087.1	39977999	.	A	T	.	.	MAF_USDA=7.377
NC_035087.1	39978012	.	C	G	.	.	MAF_USDA=7.377
NC_035087.1	39978019	.	T	A	.	.	MAF_USDA=9.016
NC_035087.1	39978035	.	C	T	.	.	MAF_INRAE=21.053;MAF_USDA=15.882
NC_035087.1	39978055	.	C	T	.	.	MAF_USDA=8.197
NC_035087.1	39978063	.	G	A	.	.	MAF_USDA=8.197
NC_035087.1	39978065	.	G	A	.	.	MAF_USDA=8.197
NC_035087.1	39978076	.	G	C	.	.	MAF_USDA=26.22
NC_035087.1	39978108	.	C	T	.	.	MAF_USDA=7.5
NC_035087.1	39978121	.	T	A	.	.	MAF_USDA=7.5
NC_035087.1	39978134	.	A	G	.	.	MAF_INRAE=8.333;MAF_USDA=19.048
NC_035087.1	39978148	.	A	T	.	.	MAF_USDA=7.5
NC_035087.1	39978167	.	A	G	.	.	MAF_USDA=7.5
NC_035087.1	39978176	.	T	C	.	.	MAF_INRAE=7.5;MAF_USDA=19.643
NC_035087.1	39978178	.	T	A	.	.	MAF_INRAE=7.5;MAF_USDA=19.643
NC_035087.1	39978194	.	T	A	.	.	MAF_INRAE=6.667;MAF_USDA=20.238
NC_035087.1	39978207	.	C	A	.	.	MAF_INRAE=7.5;MAF_USDA=19.643
NC_035087.1	39978222	.	G	T	.	.	MAF_USDA=5.0
NC_035087.1	39978263	.	T	G	.	.	MAF_INRAE=7.5;MAF_USDA=10.417
NC_035087.1	39978266	.	T	C	.	.	MAF_INRAE=7.5;MAF_USDA=17.683
NC_035087.1	39978268	.	A	C	.	.	MAF_INRAE=7.5;MAF_USDA=12.651
NC_035087.1	39978269	.	C	T	.	.	MAF_USDA=4.237
NC_035087.1	39978273	.	C	A	.	.	MAF_INRAE=7.5;MAF_USDA=18.072
NC_035087.1	39978275	.	T	G	.	.	MAF_INRAE=7.5
NC_035087.1	39978279	.	A	T	.	.	MAF_INRAE=8.333;MAF_USDA=19.277
NC_035087.1	39978292	.	A	G	.	.	MAF_INRAE=8.333;MAF_USDA=17.857
NC_035087.1	39978332	.	G	A	.	.	MAF_INRAE=45.0
NC_035087.1	39978359	.	A	T	.	.	MAF_INRAE=49.167
NC_035087.1	39978362	.	T	C	.	.	MAF_INRAE=6.667
NC_035087.1	39978393	.	T	C	.	.	MAF_INRAE=6.667
NC_035087.1	39978432	.	T	C	.	.	MAF_INRAE=50.0
NC_035087.1	39978441	.	A	C	.	.	MAF_INRAE=50.0
NC_035087.1	39978503	.	G	C	.	.	MAF_INRAE=2.632
NC_035087.1	39978518	.	A	G	.	.	MAF_INRAE=7.5
NC_035087.1	39978524	.	A	G	.	.	MAF_INRAE=7.5
NC_035087.1	39978593	.	A	T	.	.	MAF_INRAE=6.667
NC_035087.1	39978598	.	T	A	.	.	MAF_INRAE=15.0
NC_035087.1	39978635	.	T	C	.	.	MAF_INRAE=5.833
NC_035087.1	39978660	.	G	A	.	.	MAF_INRAE=49.167
NC_035087.1	39978661	.	G	A	.	.	MAF_INRAE=49.167
NC_035087.1	39978668	.	G	T	.	.	MAF_INRAE=49.167
NC_035087.1	39978671	.	G	T	.	.	MAF_INRAE=49.167
NC_035087.1	39978674	.	A	T	.	.	MAF_INRAE=49.167
NC_035087.1	39978682	.	A	T	.	.	MAF_INRAE=49.167
NC_035087.1	39978690	.	C	T	.	.	MAF_INRAE=50.0
NC_035087.1	39978698	.	C	T	.	.	MAF_INRAE=14.167
NC_035087.1	39978708	.	A	T	.	.	MAF_INRAE=47.5
NC_035087.1	39978722	.	G	A	.	.	MAF_INRAE=47.5
NC_035087.1	39978958	.	A	G	.	.	MAF_USDA=6.25
NC_035087.1	39979526	.	C	T	.	.	MAF_USDA=18.75
NC_035087.1	39979534	.	A	G	.	.	MAF_USDA=20.833
NC_035087.1	39979543	.	T	A	.	.	MAF_USDA=20.833
NC_035087.1	39979552	.	A	C	.	.	MAF_USDA=20.833
NC_035087.1	39979559	.	T	A	.	.	MAF_USDA=12.5
NC_035087.1	39979565	.	T	A	.	.	MAF_USDA=20.833
NC_035087.1	39979575	.	A	T	.	.	MAF_USDA=14.583
NC_035087.1	39979676	.	A	T	.	.	MAF_USDA=10.417
NC_035087.1	39979688	.	C	T	.	.	MAF_USDA=21.176
NC_035087.1	39979701	.	C	T	.	.	MAF_USDA=20.588
NC_035087.1	39979702	.	A	G	.	.	MAF_USDA=20.0
NC_035087.1	39979709	.	T	A	.	.	MAF_USDA=21.176
NC_035087.1	39979727	.	T	A	.	.	MAF_USDA=14.118
NC_035087.1	39979730	.	A	G	.	.	MAF_USDA=14.583
NC_035087.1	39979738	.	T	A	.	.	MAF_USDA=10.417
NC_035087.1	39979752	.	C	T	.	.	MAF_USDA=14.583
NC_035087.1	39979755	.	A	T	.	.	MAF_USDA=10.417
NC_035087.1	39979779	.	A	T	.	.	MAF_USDA=19.412
NC_035087.1	39979789	.	A	T	.	.	MAF_USDA=20.588
NC_035087.1	39979819	.	G	A	.	.	MAF_USDA=10.417
NC_035087.1	39979822	.	T	C	.	.	MAF_USDA=10.417
NC_035087.1	39979839	.	C	T	.	.	MAF_USDA=10.417
NC_035087.1	39979853	.	A	T	.	.	MAF_USDA=7.377
NC_035087.1	39979866	.	C	G	.	.	MAF_USDA=10.417
NC_035087.1	39979869	.	A	C	.	.	MAF_USDA=31.176
NC_035087.1	39979879	.	G	A	.	.	MAF_USDA=19.412
NC_035087.1	39979881	.	G	T	.	.	MAF_USDA=6.557
NC_035087.1	39979907	.	C	G	.	.	MAF_INRAE=7.5;MAF_USDA=14.583
NC_035087.1	39979918	.	G	A	.	.	MAF_INRAE=7.5;MAF_USDA=19.412
NC_035087.1	39979932	.	A	T	.	.	MAF_USDA=3.279
NC_035087.1	39979934	.	C	T	.	.	MAF_INRAE=7.5;MAF_USDA=13.529
NC_035087.1	39979957	.	T	G	.	.	MAF_INRAE=26.316;MAF_USDA=50.0
NC_035087.1	39979983	.	G	A	.	.	MAF_INRAE=20.253;MAF_USDA=31.765
NC_035087.1	39979985	.	C	T	.	.	MAF_USDA=4.918
NC_035087.1	39979987	.	C	T	.	.	MAF_USDA=13.529
NC_035087.1	39979989	.	T	G	.	.	MAF_USDA=6.557
NC_035087.1	39979993	.	T	A	.	.	MAF_USDA=6.557
NC_035087.1	39979999	.	T	C	.	.	MAF_USDA=13.529
NC_035087.1	39980004	.	C	A	.	.	MAF_USDA=13.529
NC_035087.1	39980005	.	A	C	.	.	MAF_USDA=6.557
NC_035087.1	39980021	.	C	G	.	.	MAF_USDA=18.824
NC_035087.1	39980024	.	A	G	.	.	MAF_USDA=7.377
NC_035087.1	39980059	.	A	T	.	.	MAF_USDA=14.286
NC_035087.1	39980065	.	G	T	.	.	MAF_USDA=1.639
NC_035087.1	39980066	.	A	G	.	.	MAF_USDA=7.377
NC_035087.1	39980090	.	G	T	.	.	MAF_USDA=13.529
NC_035087.1	39980092	.	T	A	.	.	MAF_USDA=14.118
NC_035087.1	39980101	.	A	C	.	.	MAF_USDA=10.417
NC_035087.1	39980104	.	G	A	.	.	MAF_USDA=8.197
NC_035087.1	39980114	.	G	T	.	.	MAF_USDA=13.69
NC_035087.1	39980142	.	A	C	.	.	MAF_USDA=19.643
NC_035087.1	39980144	.	G	A	.	.	MAF_USDA=6.667
NC_035087.1	39980145	.	C	A	.	.	MAF_USDA=6.667
NC_035087.1	39980146	.	G	A	.	.	MAF_USDA=19.643
NC_035087.1	39980148	.	T	C	.	.	MAF_USDA=20.238
NC_035087.1	39980149	.	C	T	.	.	MAF_USDA=6.667
NC_035087.1	39980154	.	T	G	.	.	MAF_USDA=10.417
NC_035087.1	39980156	.	T	A	.	.	MAF_USDA=10.417
NC_035087.1	39980167	.	C	A	.	.	MAF_USDA=3.333
NC_035087.1	39980168	.	T	A	.	.	MAF_USDA=19.643
NC_035087.1	39980169	.	T	G	.	.	MAF_USDA=7.5
NC_035087.1	39980185	.	G	T	.	.	MAF_USDA=19.643
NC_035087.1	39980198	.	A	T	.	.	MAF_USDA=2.5
NC_035087.1	39980244	.	A	G	.	.	MAF_USDA=4.167
NC_035087.1	39980250	.	G	T	.	.	MAF_USDA=12.5
NC_035087.1	39980258	.	C	T	.	.	MAF_USDA=10.833
NC_035087.1	39980259	.	G	T	.	.	MAF_USDA=23.214
NC_035087.1	39987265	.	T	G	.	.	MAF_USDA=21.765
NC_035087.1	39987283	.	T	C	.	.	MAF_USDA=14.706
NC_035087.1	39987319	.	T	A	.	.	MAF_USDA=20.0
NC_035087.1	39987336	.	G	A	.	.	MAF_USDA=18.235
NC_035087.1	39987339	.	T	C	.	.	MAF_USDA=18.824
NC_035087.1	39987376	.	A	C	.	.	MAF_USDA=14.118
NC_035087.1	39987393	.	C	A	.	.	MAF_USDA=7.377
NC_035087.1	39987404	.	T	C	.	.	MAF_INRAE=47.368;MAF_USDA=34.118
NC_035087.1	39987407	.	A	G	.	.	MAF_USDA=20.0
NC_035087.1	39987411	.	G	A	.	.	MAF_USDA=7.377
NC_035087.1	39987426	.	C	T	.	.	MAF_USDA=7.377
NC_035087.1	39987428	.	T	G	.	.	MAF_USDA=14.118
NC_035087.1	39987434	.	C	T	.	.	MAF_USDA=7.377
NC_035087.1	39987456	.	G	A	.	.	MAF_USDA=19.048
NC_035087.1	39987459	.	A	G	.	.	MAF_USDA=19.048
NC_035087.1	39987473	.	A	C	.	.	MAF_USDA=13.69
NC_035087.1	39987494	.	AATG	AATT	.	.	MAF_USDA=10.417
NC_035087.1	39987497	.	G	T	.	.	MAF_USDA=21.667
NC_035087.1	39987503	.	A	G	.	.	MAF_USDA=15.574
NC_035087.1	39987507	.	T	A	.	.	MAF_INRAE=9.167;MAF_USDA=22.131
NC_035087.1	39987514	.	G	A	.	.	MAF_INRAE=9.167;MAF_USDA=18.824
NC_035087.1	39987527	.	T	A	.	.	MAF_USDA=6.557
NC_035087.1	39987528	.	G	A	.	.	MAF_USDA=6.557
NC_035087.1	39987573	.	T	C	.	.	MAF_INRAE=10.0;MAF_USDA=18.824
NC_035087.1	39987625	.	A	G	.	.	MAF_INRAE=8.333;MAF_USDA=14.118
NC_035087.1	39987633	.	A	T	.	.	MAF_INRAE=8.333
NC_035087.1	39987644	.	G	C	.	.	MAF_USDA=7.377
NC_035087.1	39987672	.	G	A	.	.	MAF_USDA=7.377
NC_035087.1	39987684	.	C	T	.	.	MAF_INRAE=7.5;MAF_USDA=19.412
NC_035087.1	39987714	.	A	T	.	.	MAF_USDA=7.377
NC_035087.1	39987724	.	G	A	.	.	MAF_INRAE=7.5;MAF_USDA=19.412
NC_035087.1	39987789	.	G	T	.	.	MAF_USDA=3.279
NC_035087.1	39987796	.	A	G	.	.	MAF_USDA=21.429
NC_035087.1	39987798	.	G	A	.	.	MAF_USDA=20.833
NC_035087.1	39987816	.	C	A	.	.	MAF_INRAE=15.19;MAF_USDA=39.759
NC_035087.1	39987862	.	A	G	.	.	MAF_USDA=16.667
NC_035087.1	39987888	.	A	T	.	.	MAF_USDA=20.833
NC_035087.1	39987892	.	G	A	.	.	MAF_INRAE=7.5;MAF_USDA=6.024
NC_035087.1	39987898	.	G	A	.	.	MAF_USDA=28.916
NC_035087.1	39987902	.	C	T	.	.	MAF_USDA=6.897
NC_035087.1	39987904	.	T	G	.	.	MAF_USDA=19.512
NC_035087.1	39987913	.	A	T	.	.	MAF_USDA=18.293
NC_035087.1	39987920	.	T	C	.	.	MAF_USDA=9.483
NC_035087.1	39987924	.	G	T	.	.	MAF_USDA=6.897
NC_035087.1	39987931	.	C	T	.	.	MAF_USDA=20.833
NC_035087.1	39987944	.	C	T	.	.	MAF_USDA=13.043
NC_035087.1	39988218	.	T	A	.	.	MAF_USDA=18.75
NC_035087.1	39988219	.	T	C	.	.	MAF_USDA=20.833
NC_035087.1	39988243	.	G	C	.	.	MAF_USDA=16.667
NC_035087.1	39988264	.	G	C	.	.	MAF_USDA=2.083
NC_035087.1	39988268	.	A	G	.	.	MAF_USDA=12.5
NC_035087.1	39988273	.	G	T	.	.	MAF_USDA=12.5
NC_035087.1	39988280	.	T	C	.	.	MAF_USDA=12.5
NC_035087.1	39988297	.	T	C	.	.	MAF_USDA=12.5
NC_035087.1	39988308	.	G	T	.	.	MAF_USDA=10.417
NC_035087.1	39988315	.	T	G	.	.	MAF_USDA=10.417
NC_035087.1	39988322	.	G	A	.	.	MAF_USDA=12.5
NC_035087.1	39988346	.	C	T	.	.	MAF_USDA=2.083
NC_035087.1	39988347	.	A	C	.	.	MAF_USDA=10.417
NC_035087.1	39988350	.	T	C	.	.	MAF_USDA=12.5
NC_035087.1	39988383	.	C	A	.	.	MAF_USDA=12.5
NC_035087.1	39988538	.	C	T	.	.	MAF_USDA=40.476
NC_035087.1	39988549	.	A	C	.	.	MAF_USDA=15.909
NC_035087.1	39988554	.	C	A	.	.	MAF_USDA=13.636
NC_035087.1	39988557	.	A	G	.	.	MAF_USDA=13.636
NC_035087.1	39988573	.	C	T	.	.	MAF_USDA=13.636
NC_035087.1	39988576	.	A	G	.	.	MAF_USDA=16.667
NC_035087.1	39988582	.	T	G	.	.	MAF_USDA=13.043
NC_035087.1	39988630	.	A	T	.	.	MAF_USDA=13.043
NC_035087.1	39988642	.	C	G	.	.	MAF_USDA=13.636
NC_035087.1	39988643	.	A	G	.	.	MAF_USDA=13.636
NC_035087.1	39988805	.	G	A	.	.	MAF_USDA=14.583
NC_035087.1	39988833	.	A	G	.	.	MAF_USDA=14.583
NC_035087.1	39988843	.	C	G	.	.	MAF_USDA=14.583
NC_035087.1	39988859	.	G	A	.	.	MAF_USDA=14.583
NC_035087.1	39988864	.	T	C	.	.	MAF_USDA=39.583
NC_035087.1	39988967	.	T	A	.	.	MAF_USDA=23.78
NC_035087.1	39988987	.	A	T	.	.	MAF_USDA=10.417
NC_035087.1	39988997	.	C	T	.	.	MAF_USDA=21.176
NC_035087.1	39989006	.	A	T	.	.	MAF_USDA=1.639
NC_035087.1	39989007	.	G	C	.	.	MAF_USDA=14.118
NC_035087.1	39989010	.	C	T	.	.	MAF_USDA=9.016
NC_035087.1	39989019	.	A	C	.	.	MAF_USDA=1.639
NC_035087.1	39989037	.	A	C	.	.	MAF_USDA=20.0
NC_035087.1	39989055	.	T	A	.	.	MAF_INRAE=7.5;MAF_USDA=21.176
NC_035087.1	39989067	.	T	G	.	.	MAF_USDA=9.016
NC_035087.1	39989087	.	C	T	.	.	MAF_USDA=6.557
NC_035087.1	39989088	.	G	A	.	.	MAF_USDA=3.279
NC_035087.1	39989136	.	A	T	.	.	MAF_USDA=6.557
NC_035087.1	39989137	.	T	C	.	.	MAF_USDA=6.557
NC_035087.1	39989145	.	T	C	.	.	MAF_USDA=1.639
NC_035087.1	39989147	.	A	T	.	.	MAF_INRAE=7.5;MAF_USDA=19.412
NC_035087.1	39989148	.	C	A	.	.	MAF_INRAE=7.5;MAF_USDA=19.412
NC_035087.1	39989156	.	A	T	.	.	MAF_INRAE=21.053
NC_035087.1	39989159	.	C	A	.	.	MAF_USDA=13.529
NC_035087.1	39989168	.	C	A	.	.	MAF_INRAE=8.333
NC_035087.1	39989192	.	G	T	.	.	MAF_USDA=6.557
NC_035087.1	39989207	.	T	A	.	.	MAF_INRAE=7.5;MAF_USDA=18.824
NC_035087.1	39989248	.	G	C	.	.	MAF_INRAE=7.5;MAF_USDA=18.824
NC_035087.1	39989251	.	C	G	.	.	MAF_INRAE=7.5;MAF_USDA=14.118
NC_035087.1	39989253	.	T	A	.	.	MAF_INRAE=7.5;MAF_USDA=14.118
NC_035087.1	39989259	.	C	A	.	.	MAF_INRAE=7.5;MAF_USDA=18.824
NC_035087.1	39989271	.	T	A	.	.	MAF_INRAE=7.5;MAF_USDA=18.824
NC_035087.1	39989282	.	G	A	.	.	MAF_INRAE=7.5;MAF_USDA=19.412
NC_035087.1	39989300	.	G	T	.	.	MAF_INRAE=7.5;MAF_USDA=19.412
NC_035087.1	39989334	.	A	T	.	.	MAF_INRAE=8.333;MAF_USDA=14.286
NC_035087.1	39989335	.	A	G	.	.	MAF_INRAE=8.333;MAF_USDA=20.238
NC_035087.1	39989431	.	A	T	.	.	MAF_INRAE=7.5;MAF_USDA=20.0
NC_035087.1	39989435	.	C	A	.	.	MAF_USDA=2.459
NC_035087.1	39989436	.	A	C	.	.	MAF_USDA=2.459
NC_035087.1	39989465	.	C	T	.	.	MAF_USDA=7.377
NC_035087.1	39989484	.	A	G	.	.	MAF_INRAE=7.5;MAF_USDA=13.095
NC_035087.1	39989487	.	A	G	.	.	MAF_INRAE=7.5;MAF_USDA=10.417
NC_035087.1	39989497	.	A	C	.	.	MAF_INRAE=7.5;MAF_USDA=15.06
NC_035087.1	39989498	.	G	A	.	.	MAF_INRAE=7.5;MAF_USDA=21.176
NC_035087.1	39989535	.	T	C	.	.	MAF_USDA=13.529
NC_035087.1	39989547	.	C	T	.	.	MAF_INRAE=15.789;MAF_USDA=18.824
NC_035087.1	39989552	.	A	C	.	.	MAF_USDA=8.197
NC_035087.1	39989565	.	T	A	.	.	MAF_USDA=12.5
NC_035087.1	39989566	.	G	A	.	.	MAF_USDA=43.75
NC_035087.1	39989583	.	A	T	.	.	MAF_USDA=20.833
NC_035087.1	39989586	.	T	A	.	.	MAF_USDA=20.833
NC_035087.1	39989589	.	G	A	.	.	MAF_USDA=4.237
NC_035087.1	39989590	.	G	C	.	.	MAF_USDA=4.167
NC_035087.1	39989690	.	C	T	.	.	MAF_USDA=7.377
NC_035087.1	39989691	.	T	A	.	.	MAF_USDA=7.377
NC_035087.1	39989710	.	C	T	.	.	MAF_USDA=12.5
NC_035087.1	39989711	.	T	G	.	.	MAF_USDA=12.5
NC_035087.1	39989730	.	C	A	.	.	MAF_USDA=20.0
NC_035087.1	39989745	.	C	T	.	.	MAF_INRAE=7.5;MAF_USDA=2.353
NC_035087.1	39989782	.	G	T	.	.	MAF_INRAE=8.333;MAF_USDA=20.0
NC_035087.1	39989788	.	T	C	.	.	MAF_INRAE=8.333;MAF_USDA=19.412
NC_035087.1	39989792	.	G	T	.	.	MAF_INRAE=8.333;MAF_USDA=20.0
NC_035087.1	39989813	.	T	A	.	.	MAF_USDA=4.118
NC_035087.1	39989867	.	C	T	.	.	MAF_INRAE=9.167;MAF_USDA=20.588
NC_035087.1	39989907	.	T	A	.	.	MAF_INRAE=10.0
NC_035087.1	39989908	.	G	A	.	.	MAF_INRAE=10.0;MAF_USDA=21.176
NC_035087.1	39989954	.	G	T	.	.	MAF_USDA=8.197
NC_035087.1	39989977	.	T	A	.	.	MAF_USDA=8.197
NC_035087.1	39989980	.	G	T	.	.	MAF_INRAE=7.5;MAF_USDA=20.588
NC_035087.1	39990015	.	C	T	.	.	MAF_INRAE=8.333;MAF_USDA=21.176
NC_035087.1	39990047	.	G	A	.	.	MAF_INRAE=7.5;MAF_USDA=21.765
NC_035087.1	39990050	.	G	T	.	.	MAF_USDA=21.765
NC_035087.1	39990051	.	T	A	.	.	MAF_USDA=22.941
NC_035087.1	39990053	.	A	T	.	.	MAF_USDA=22.353
NC_035087.1	39990070	.	G	T	.	.	MAF_USDA=8.197
NC_035087.1	39990100	.	G	A	.	.	MAF_INRAE=8.333;MAF_USDA=20.0
NC_035087.1	39990104	.	G	A	.	.	MAF_INRAE=12.5;MAF_USDA=20.0
NC_035087.1	39990124	.	T	G	.	.	MAF_INRAE=8.333;MAF_USDA=10.417
NC_035087.1	39990137	.	G	A	.	.	MAF_INRAE=8.333;MAF_USDA=12.5
NC_035087.1	39990138	.	G	T	.	.	MAF_INRAE=8.333;MAF_USDA=21.765
NC_035087.1	39990158	.	A	G	.	.	MAF_INRAE=10.0;MAF_USDA=21.176
NC_035087.1	39990162	.	A	G	.	.	MAF_USDA=3.279
NC_035087.1	39990304	.	A	G	.	.	MAF_USDA=6.557
NC_035087.1	39990308	.	T	A	.	.	MAF_USDA=6.557
NC_035087.1	39990330	.	G	A	.	.	MAF_INRAE=8.333;MAF_USDA=19.412
NC_035087.1	39990343	.	C	T	.	.	MAF_USDA=7.377
NC_035087.1	39990355	.	A	G	.	.	MAF_INRAE=8.333;MAF_USDA=10.417
NC_035087.1	39990379	.	G	C	.	.	MAF_INRAE=9.167;MAF_USDA=20.0
NC_035087.1	39990381	.	G	T	.	.	MAF_INRAE=9.167;MAF_USDA=20.0
NC_035087.1	39990402	.	T	G	.	.	MAF_INRAE=8.333;MAF_USDA=14.706
NC_035087.1	39990405	.	T	C	.	.	MAF_INRAE=8.333;MAF_USDA=20.0
NC_035087.1	39990415	.	G	T	.	.	MAF_INRAE=8.333;MAF_USDA=13.529
NC_035087.1	39990419	.	G	A	.	.	MAF_INRAE=8.333;MAF_USDA=20.0
NC_035087.1	39990444	.	T	C	.	.	MAF_INRAE=7.5;MAF_USDA=14.286
NC_035087.1	39990460	.	T	G	.	.	MAF_INRAE=7.5;MAF_USDA=19.643
NC_035087.1	39990467	.	A	C	.	.	MAF_USDA=1.667
NC_035087.1	39990558	.	A	C	.	.	MAF_USDA=7.647
NC_035087.1	39990564	.	C	T	.	.	MAF_USDA=2.459
NC_035087.1	39990566	.	T	A	.	.	MAF_INRAE=9.167;MAF_USDA=14.118
NC_035087.1	39990572	.	C	G	.	.	MAF_USDA=4.167
NC_035087.1	39990588	.	A	T	.	.	MAF_USDA=18.182
NC_035087.1	39990694	.	C	T	.	.	MAF_USDA=7.377
NC_035087.1	39990716	.	G	C	.	.	MAF_INRAE=9.167
NC_035087.1	39990717	.	T	G	.	.	MAF_INRAE=9.167
NC_035087.1	39990735	.	G	A	.	.	MAF_USDA=8.197
NC_035087.1	39990794	.	T	A	.	.	MAF_INRAE=7.5;MAF_USDA=4.167
NC_035087.1	39990808	.	G	A	.	.	MAF_USDA=12.941
NC_035087.1	39990812	.	G	A	.	.	MAF_USDA=12.941
NC_035087.1	39990819	.	A	T	.	.	MAF_USDA=14.118
NC_035087.1	39990820	.	A	C	.	.	MAF_USDA=14.118
NC_035087.1	39990838	.	T	A	.	.	MAF_USDA=12.353
NC_035087.1	39990847	.	G	A	.	.	MAF_USDA=8.197
NC_035087.1	39990875	.	A	G	.	.	MAF_USDA=13.529
NC_035087.1	39990897	.	G	T	.	.	MAF_INRAE=8.333;MAF_USDA=10.417
NC_035087.1	39990898	.	T	A	.	.	MAF_INRAE=8.333;MAF_USDA=20.0
NC_035087.1	39990935	.	G	T	.	.	MAF_INRAE=8.333;MAF_USDA=20.0
NC_035087.1	39990938	.	G	A	.	.	MAF_INRAE=8.333;MAF_USDA=20.0
NC_035087.1	39990946	.	T	C	.	.	MAF_INRAE=8.333;MAF_USDA=19.412
NC_035087.1	39990985	.	T	G	.	.	MAF_INRAE=11.392;MAF_USDA=6.25
NC_035087.1	39991033	.	A	C	.	.	MAF_USDA=13.529
NC_035087.1	39991075	.	G	A	.	.	MAF_USDA=12.353
NC_035087.1	39991104	.	A	G	.	.	MAF_USDA=5.294
NC_035087.1	39991139	.	C	A	.	.	MAF_USDA=4.098
NC_035087.1	39991144	.	C	A	.	.	MAF_USDA=22.951
NC_035087.1	39991187	.	T	A	.	.	MAF_USDA=1.639
NC_035087.1	39991230	.	G	A	.	.	MAF_INRAE=22.785
NC_035087.1	39991231	.	G	T	.	.	MAF_INRAE=7.5;MAF_USDA=4.167
NC_035087.1	39991234	.	A	T	.	.	MAF_INRAE=7.5;MAF_USDA=19.412
NC_035087.1	39991308	.	A	C	.	.	MAF_INRAE=7.5;MAF_USDA=19.412
NC_035087.1	39991334	.	C	T	.	.	MAF_INRAE=5.263;MAF_USDA=2.459
NC_035087.1	39991347	.	C	G	.	.	MAF_USDA=3.279
NC_035087.1	39991367	.	C	A	.	.	MAF_INRAE=7.5;MAF_USDA=14.706
NC_035087.1	39991368	.	G	A	.	.	MAF_USDA=1.639
NC_035087.1	39991375	.	A	G	.	.	MAF_USDA=4.118
NC_035087.1	39991408	.	G	A	.	.	MAF_INRAE=28.481;MAF_USDA=34.337
NC_035087.1	39991410	.	A	G	.	.	MAF_INRAE=7.5;MAF_USDA=14.458
NC_035087.1	39991478	.	G	A	.	.	MAF_INRAE=10.759;MAF_USDA=15.294
NC_035087.1	39991529	.	G	A	.	.	MAF_USDA=1.639
NC_035087.1	39991569	.	G	C	.	.	MAF_INRAE=8.333;MAF_USDA=14.706
NC_035087.1	39991634	.	T	C	.	.	MAF_INRAE=22.785;MAF_USDA=46.471
NC_035087.1	39991703	.	A	T	.	.	MAF_USDA=7.647
NC_035087.1	39991707	.	G	T	.	.	MAF_INRAE=5.263;MAF_USDA=6.471
NC_035087.1	39991717	.	G	T	.	.	MAF_USDA=7.377
NC_035087.1	39991769	.	A	G	.	.	MAF_INRAE=7.5;MAF_USDA=4.167
NC_035087.1	39991828	.	T	C	.	.	MAF_USDA=1.639
NC_035087.1	39991832	.	G	A	.	.	MAF_INRAE=13.291;MAF_USDA=11.765
NC_035087.1	39991877	.	A	T	.	.	MAF_INRAE=6.667;MAF_USDA=19.412
NC_035087.1	39991897	.	A	T	.	.	MAF_USDA=7.377
NC_035087.1	39991969	.	G	T	.	.	MAF_INRAE=7.5;MAF_USDA=19.412
NC_035087.1	39992008	.	A	G	.	.	MAF_USDA=7.377
NC_035087.1	39992021	.	C	G	.	.	MAF_INRAE=41.772;MAF_USDA=22.353
NC_035087.1	39992158	.	A	T	.	.	MAF_INRAE=7.5;MAF_USDA=20.0
NC_035087.1	39992182	.	C	A	.	.	MAF_INRAE=8.333;MAF_USDA=2.459
NC_035087.1	39992194	.	C	A	.	.	MAF_USDA=7.377
NC_035087.1	39992196	.	G	A	.	.	MAF_USDA=5.738
NC_035087.1	39992256	.	G	T	.	.	MAF_INRAE=7.5;MAF_USDA=18.824
NC_035087.1	39992260	.	C	T	.	.	MAF_USDA=8.197
NC_035087.1	39992264	.	G	T	.	.	MAF_USDA=1.639
NC_035087.1	39992267	.	G	A	.	.	MAF_INRAE=22.785;MAF_USDA=31.176
NC_035087.1	39992270	.	G	A	.	.	MAF_INRAE=21.667;MAF_USDA=31.176
NC_035087.1	39992323	.	C	T	.	.	MAF_INRAE=22.785;MAF_USDA=32.353
NC_035087.1	39992330	.	C	T	.	.	MAF_USDA=4.098
NC_035087.1	39992349	.	G	A	.	.	MAF_USDA=4.098
NC_035087.1	39992351	.	G	C	.	.	MAF_USDA=5.294
NC_035087.1	39992356	.	C	A	.	.	MAF_INRAE=1.667
NC_035087.1	39992402	.	A	T	.	.	MAF_INRAE=7.5;MAF_USDA=1.765
NC_035087.1	39992416	.	C	T	.	.	MAF_USDA=5.294
NC_035087.1	39992481	.	C	T	.	.	MAF_USDA=5.738
NC_035087.1	39992502	.	A	G	.	.	MAF_INRAE=7.5;MAF_USDA=18.824
NC_035087.1	39992574	.	A	C	.	.	MAF_USDA=1.639
NC_035087.1	39992619	.	C	T	.	.	MAF_INRAE=11.392;MAF_USDA=8.197
NC_035087.1	39992643	.	A	T	.	.	MAF_USDA=1.639
NC_035087.1	39992666	.	T	C	.	.	MAF_INRAE=8.333;MAF_USDA=14.583
NC_035087.1	39992734	.	A	G	.	.	MAF_INRAE=11.667;MAF_USDA=10.714
NC_035087.1	39992761	.	C	T	.	.	MAF_INRAE=8.333;MAF_USDA=19.643
NC_035087.1	39992783	.	G	A	.	.	MAF_USDA=14.286
NC_035087.1	39992834	.	C	A	.	.	MAF_USDA=5.357
NC_035087.1	39993080	.	T	G	.	.	MAF_USDA=8.929
NC_035087.1	39993086	.	C	G	.	.	MAF_USDA=3.279
NC_035087.1	39993092	.	A	T	.	.	MAF_USDA=8.333
NC_035087.1	39993122	.	G	A	.	.	MAF_USDA=1.639
NC_035087.1	39993133	.	T	A	.	.	MAF_INRAE=7.5;MAF_USDA=20.588
NC_035087.1	39993172	.	A	T	.	.	MAF_INRAE=7.5;MAF_USDA=14.118
NC_035087.1	39993206	.	G	A	.	.	MAF_USDA=8.824
NC_035087.1	39993209	.	A	G	.	.	MAF_INRAE=7.5;MAF_USDA=14.118
NC_035087.1	39993211	.	A	G	.	.	MAF_INRAE=7.5;MAF_USDA=14.881
NC_035087.1	39993213	.	C	T	.	.	MAF_INRAE=7.5;MAF_USDA=21.176
NC_035087.1	39993241	.	C	A	.	.	MAF_USDA=8.197
NC_035087.1	39993283	.	A	T	.	.	MAF_INRAE=29.747;MAF_USDA=43.75
NC_035087.1	39993292	.	A	G	.	.	MAF_USDA=1.639
NC_035087.1	39993320	.	C	A	.	.	MAF_USDA=13.529
NC_035087.1	39993352	.	G	T	.	.	MAF_USDA=1.639
NC_035087.1	39993362	.	T	C	.	.	MAF_INRAE=47.5;MAF_USDA=7.377
NC_035087.1	39993446	.	C	T	.	.	MAF_INRAE=9.167;MAF_USDA=15.476
NC_035087.1	39993464	.	C	T	.	.	MAF_INRAE=8.333;MAF_USDA=14.286
NC_035087.1	39993471	.	C	G	.	.	MAF_USDA=11.31
NC_035087.1	39993479	.	G	T	.	.	MAF_INRAE=13.333;MAF_USDA=6.522
NC_035087.1	39993488	.	G	T	.	.	MAF_INRAE=8.333;MAF_USDA=20.238
NC_035087.1	39993499	.	G	T	.	.	MAF_INRAE=8.333;MAF_USDA=14.286
NC_035087.1	39993522	.	A	G	.	.	MAF_INRAE=7.5;MAF_USDA=14.286
NC_035087.1	39993540	.	A	T	.	.	MAF_INRAE=7.5;MAF_USDA=2.381
NC_035087.1	39993626	.	A	C	.	.	MAF_INRAE=7.5;MAF_USDA=14.458
NC_035087.1	39993660	.	A	G	.	.	MAF_INRAE=7.5;MAF_USDA=14.458
NC_035087.1	39993676	.	T	A	.	.	MAF_INRAE=7.5;MAF_USDA=8.434
NC_035087.1	39993709	.	G	A	.	.	MAF_INRAE=7.5;MAF_USDA=20.833
NC_035087.1	39993733	.	A	T	.	.	MAF_INRAE=7.5;MAF_USDA=14.286
NC_035087.1	39993751	.	A	G	.	.	MAF_USDA=1.639
NC_035087.1	39993761	.	A	G	.	.	MAF_INRAE=29.167;MAF_USDA=35.119
NC_035087.1	39993765	.	T	A	.	.	MAF_USDA=1.639
NC_035087.1	39993766	.	A	T	.	.	MAF_INRAE=7.5;MAF_USDA=14.286
NC_035087.1	39993769	.	T	A	.	.	MAF_USDA=1.639
NC_035087.1	39993773	.	T	A	.	.	MAF_USDA=13.69
NC_035087.1	39993774	.	A	T	.	.	MAF_USDA=1.639
NC_035087.1	39993833	.	T	C	.	.	MAF_USDA=1.639
NC_035087.1	39993858	.	C	A	.	.	MAF_USDA=13.69
NC_035087.1	39993911	.	C	T	.	.	MAF_INRAE=7.5;MAF_USDA=19.643
NC_035087.1	39993920	.	C	A	.	.	MAF_INRAE=6.667;MAF_USDA=10.87
NC_035087.1	39993953	.	G	A	.	.	MAF_INRAE=6.667;MAF_USDA=21.429
NC_035087.1	39993995	.	C	T	.	.	MAF_USDA=5.738
NC_035087.1	39994027	.	C	T	.	.	MAF_USDA=3.279
NC_035087.1	39994062	.	C	A	.	.	MAF_INRAE=9.167;MAF_USDA=8.197
NC_035087.1	39994065	.	C	A	.	.	MAF_USDA=5.357
NC_035087.1	39994099	.	C	G	.	.	MAF_INRAE=10.833;MAF_USDA=4.762
NC_035087.1	39994150	.	G	C	.	.	MAF_USDA=2.5
NC_035087.1	39994268	.	T	C	.	.	MAF_USDA=20.122
NC_035087.1	39994295	.	C	T	.	.	MAF_USDA=7.759
NC_035087.1	39994303	.	A	G	.	.	MAF_USDA=12.195
NC_035087.1	39994315	.	A	G	.	.	MAF_USDA=8.621
NC_035087.1	39994326	.	A	C	.	.	MAF_USDA=4.819
NC_035087.1	39994352	.	G	A	.	.	MAF_INRAE=7.5;MAF_USDA=14.881
NC_035087.1	39994361	.	G	A	.	.	MAF_INRAE=7.5;MAF_USDA=14.881
NC_035087.1	39994382	.	C	T	.	.	MAF_INRAE=38.333;MAF_USDA=18.072
NC_035087.1	39994396	.	C	T	.	.	MAF_INRAE=7.5;MAF_USDA=9.036
NC_035087.1	39994399	.	C	T	.	.	MAF_USDA=8.333
NC_035087.1	39994471	.	C	G	.	.	MAF_USDA=1.667
NC_035087.1	39994509	.	G	A	.	.	MAF_INRAE=8.333;MAF_USDA=2.174
NC_035087.1	39994511	.	G	A	.	.	MAF_INRAE=7.5;MAF_USDA=4.348
NC_035087.1	39994531	.	G	T	.	.	MAF_INRAE=8.333;MAF_USDA=2.174
NC_035087.1	39994560	.	G	A	.	.	MAF_USDA=9.167
NC_035087.1	39994575	.	G	A	.	.	MAF_INRAE=49.167;MAF_USDA=10.0
NC_035087.1	39994611	.	T	A	.	.	MAF_USDA=4.098
NC_035087.1	39994614	.	T	A	.	.	MAF_USDA=1.176
NC_035087.1	39994615	.	G	C	.	.	MAF_USDA=1.176
NC_035087.1	39994618	.	T	C	.	.	MAF_USDA=2.459
NC_035087.1	39994625	.	G	A	.	.	MAF_INRAE=7.5;MAF_USDA=2.353
NC_035087.1	39994661	.	C	T	.	.	MAF_USDA=8.929
NC_035087.1	39994707	.	T	C	.	.	MAF_INRAE=29.167;MAF_USDA=32.738
NC_035087.1	39994711	.	G	A	.	.	MAF_USDA=13.69
NC_035087.1	39994722	.	T	C	.	.	MAF_USDA=8.197
NC_035087.1	39994735	.	T	C	.	.	MAF_INRAE=7.5;MAF_USDA=14.286
NC_035087.1	39994740	.	G	A	.	.	MAF_INRAE=14.167;MAF_USDA=18.452
NC_035087.1	39994763	.	A	G	.	.	MAF_USDA=8.197
NC_035087.1	39994764	.	C	T	.	.	MAF_USDA=4.098
NC_035087.1	39994912	.	G	A	.	.	MAF_USDA=1.639
NC_035087.1	39994927	.	T	A	.	.	MAF_USDA=3.279
NC_035087.1	39994956	.	C	A	.	.	MAF_USDA=1.639
NC_035087.1	39994996	.	G	T	.	.	MAF_INRAE=29.167;MAF_USDA=34.783
NC_035087.1	39995011	.	C	T	.	.	MAF_INRAE=49.167;MAF_USDA=9.016
NC_035087.1	39995033	.	T	C	.	.	MAF_USDA=47.826
NC_035087.1	39995034	.	G	A	.	.	MAF_USDA=4.918
NC_035087.1	39995041	.	G	A	.	.	MAF_INRAE=49.167;MAF_USDA=7.377
NC_035087.1	39995043	.	G	T	.	.	MAF_INRAE=49.167;MAF_USDA=7.377
NC_035087.1	39995084	.	C	T	.	.	MAF_INRAE=14.167;MAF_USDA=6.522
NC_035087.1	39995085	.	G	A	.	.	MAF_USDA=6.557
NC_035087.1	39995115	.	G	A	.	.	MAF_INRAE=7.5;MAF_USDA=34.524
NC_035087.1	39995174	.	G	T	.	.	MAF_USDA=2.459
NC_035087.1	39995278	.	C	A	.	.	MAF_USDA=1.639
NC_035087.1	39995296	.	A	G	.	.	MAF_INRAE=9.167;MAF_USDA=6.557
NC_035087.1	39995310	.	A	G	.	.	MAF_INRAE=7.5;MAF_USDA=19.643
NC_035087.1	39995352	.	G	T	.	.	MAF_USDA=3.333
NC_035087.1	39995391	.	T	G	.	.	MAF_USDA=1.667
NC_035087.1	39995396	.	T	G	.	.	MAF_USDA=8.333
NC_035087.1	39995397	.	T	C	.	.	MAF_INRAE=8.333;MAF_USDA=22.727
NC_035087.1	39995434	.	C	T	.	.	MAF_INRAE=31.667;MAF_USDA=24.699
NC_035087.1	39995442	.	T	C	.	.	MAF_INRAE=9.167;MAF_USDA=21.739
NC_035087.1	39995459	.	C	A	.	.	MAF_INRAE=7.5;MAF_USDA=24.074
NC_035087.1	39995463	.	G	A	.	.	MAF_USDA=1.695
NC_035087.1	39995484	.	T	C	.	.	MAF_INRAE=8.333;MAF_USDA=16.463
NC_035087.1	39995506	.	C	T	.	.	MAF_USDA=17.073
NC_035087.1	39995523	.	A	C	.	.	MAF_USDA=21.739
NC_035087.1	39995564	.	C	T	.	.	MAF_USDA=48.78
NC_035087.1	39995572	.	T	G	.	.	MAF_USDA=19.512
NC_035087.1	39995573	.	A	G	.	.	MAF_USDA=8.333
NC_035087.1	39995598	.	C	T	.	.	MAF_USDA=4.878
NC_035087.1	39995621	.	C	T	.	.	MAF_USDA=3.659
NC_035087.1	39995638	.	G	T	.	.	MAF_USDA=1.695
NC_035087.1	39995642	.	A	C	.	.	MAF_INRAE=8.333;MAF_USDA=17.284
NC_035087.1	39995652	.	A	C	.	.	MAF_INRAE=8.333;MAF_USDA=17.284
NC_035087.1	39995655	.	C	T	.	.	MAF_USDA=5.932
NC_035087.1	39995657	.	T	A	.	.	MAF_USDA=2.542
NC_035087.1	39995697	.	C	A	.	.	MAF_INRAE=11.392;MAF_USDA=9.091
NC_035087.1	39995718	.	C	T	.	.	MAF_USDA=1.695
NC_035087.1	39995737	.	C	T	.	.	MAF_USDA=2.273
NC_035087.1	39995782	.	C	T	.	.	MAF_USDA=7.627
NC_035087.1	39995821	.	T	G	.	.	MAF_USDA=6.78
NC_035087.1	39995833	.	G	C	.	.	MAF_USDA=6.78
NC_035087.1	39995861	.	C	T	.	.	MAF_USDA=7.5
NC_035087.1	39995917	.	A	G	.	.	MAF_INRAE=7.5;MAF_USDA=6.627
NC_035087.1	39995924	.	C	T	.	.	MAF_INRAE=12.5;MAF_USDA=10.843
NC_035087.1	39995960	.	G	T	.	.	MAF_INRAE=7.5;MAF_USDA=24.074
NC_035087.1	39995980	.	C	T	.	.	MAF_USDA=7.407
NC_035087.1	39995992	.	G	A	.	.	MAF_USDA=2.542
NC_035087.1	39995996	.	A	T	.	.	MAF_INRAE=9.167;MAF_USDA=9.322
NC_035087.1	39996015	.	G	A	.	.	MAF_USDA=1.695
NC_035087.1	39996074	.	A	C	.	.	MAF_USDA=14.815
NC_035087.1	39996109	.	A	C	.	.	MAF_INRAE=8.333;MAF_USDA=22.84
NC_035087.1	39996160	.	C	T	.	.	MAF_INRAE=8.333;MAF_USDA=23.78
NC_035087.1	39996169	.	A	G	.	.	MAF_INRAE=8.333;MAF_USDA=17.683
NC_035087.1	39996233	.	T	C	.	.	MAF_INRAE=7.5;MAF_USDA=18.293
NC_035087.1	39996253	.	G	A	.	.	MAF_USDA=13.58
NC_035087.1	39996296	.	T	C	.	.	MAF_USDA=7.627
NC_035087.1	39996322	.	A	G	.	.	MAF_INRAE=9.167;MAF_USDA=8.025
NC_035087.1	39996323	.	A	C	.	.	MAF_INRAE=7.5;MAF_USDA=17.284
NC_035087.1	39996325	.	C	A	.	.	MAF_USDA=8.475
NC_035087.1	39996341	.	G	T	.	.	MAF_INRAE=49.167;MAF_USDA=5.085
NC_035087.1	39996353	.	C	T	.	.	MAF_USDA=2.273
NC_035087.1	39996363	.	C	T	.	.	MAF_USDA=6.79
NC_035087.1	39996383	.	C	A	.	.	MAF_INRAE=48.333;MAF_USDA=6.78
NC_035087.1	39996386	.	C	A	.	.	MAF_USDA=2.542
NC_035087.1	39996432	.	C	A	.	.	MAF_INRAE=21.667;MAF_USDA=35.366
NC_035087.1	39996505	.	C	T	.	.	MAF_INRAE=8.333;MAF_USDA=23.457
NC_035087.1	39996529	.	C	A	.	.	MAF_USDA=2.586
NC_035087.1	39996530	.	C	A	.	.	MAF_INRAE=9.167;MAF_USDA=8.025
NC_035087.1	39996544	.	T	C	.	.	MAF_INRAE=7.5;MAF_USDA=16.667
NC_035087.1	39996560	.	C	A	.	.	MAF_USDA=1.724
NC_035087.1	39996584	.	G	T	.	.	MAF_USDA=3.448
NC_035087.1	39996657	.	C	G	.	.	MAF_USDA=5.085
NC_035087.1	39996694	.	G	T	.	.	MAF_USDA=5.0
NC_035087.1	39996696	.	G	A	.	.	MAF_INRAE=13.291;MAF_USDA=11.585
NC_035087.1	39996707	.	T	G	.	.	MAF_USDA=4.167
NC_035087.1	39996772	.	A	G	.	.	MAF_USDA=10.169
NC_035087.1	39996796	.	G	A	.	.	MAF_USDA=8.475
NC_035087.1	39996810	.	C	T	.	.	MAF_USDA=7.407
NC_035087.1	39996816	.	G	A	.	.	MAF_USDA=3.39
NC_035087.1	39996831	.	C	T	.	.	MAF_USDA=5.085
NC_035087.1	39996845	.	T	G	.	.	MAF_INRAE=8.333;MAF_USDA=23.457
NC_035087.1	39996857	.	C	T	.	.	MAF_USDA=8.475
NC_035087.1	39996872	.	C	T	.	.	MAF_USDA=3.39
NC_035087.1	39996900	.	G	A	.	.	MAF_INRAE=7.5;MAF_USDA=22.727
NC_035087.1	39996911	.	G	A	.	.	MAF_INRAE=7.5;MAF_USDA=22.727
NC_035087.1	39996918	.	C	T	.	.	MAF_INRAE=13.333;MAF_USDA=9.091
NC_035087.1	39996924	.	G	A	.	.	MAF_INRAE=21.667;MAF_USDA=36.42
NC_035087.1	39996933	.	C	T	.	.	MAF_INRAE=10.833;MAF_USDA=9.091
NC_035087.1	39996935	.	G	A	.	.	MAF_INRAE=1.667
NC_035087.1	39996966	.	A	G	.	.	MAF_INRAE=49.167;MAF_USDA=1.695
NC_035087.1	39996980	.	G	A	.	.	MAF_USDA=8.475
NC_035087.1	39996985	.	A	G	.	.	MAF_INRAE=7.5;MAF_USDA=17.901
NC_035087.1	39997027	.	G	T	.	.	MAF_USDA=1.667
NC_035087.1	39997029	.	G	C	.	.	MAF_USDA=8.333
NC_035087.1	39997035	.	C	T	.	.	MAF_USDA=4.545
NC_035087.1	39997058	.	G	A	.	.	MAF_INRAE=29.167;MAF_USDA=21.084
NC_035087.1	39997083	.	C	G	.	.	MAF_USDA=8.197
NC_035087.1	39997126	.	T	C	.	.	MAF_USDA=8.197
NC_035087.1	39997169	.	G	A	.	.	MAF_USDA=26.506
NC_035087.1	39997199	.	C	T	.	.	MAF_INRAE=8.333;MAF_USDA=7.229
NC_035087.1	39997203	.	C	T	.	.	MAF_USDA=1.639
NC_035087.1	39997217	.	G	T	.	.	MAF_USDA=14.024
NC_035087.1	39997221	.	G	A	.	.	MAF_USDA=8.333
NC_035087.1	39997338	.	A	G	.	.	MAF_USDA=8.197
NC_035087.1	39997360	.	C	T	.	.	MAF_USDA=39.583
NC_035087.1	39997439	.	C	T	.	.	MAF_USDA=14.583
NC_035087.1	39997515	.	C	G	.	.	MAF_INRAE=14.167;MAF_USDA=45.652
NC_035087.1	39997558	.	A	G	.	.	MAF_INRAE=7.5
NC_035087.1	39997577	.	A	G	.	.	MAF_INRAE=7.5
NC_035087.1	39997653	.	G	A	.	.	MAF_USDA=15.574
NC_035087.1	39997690	.	A	C	.	.	MAF_USDA=4.098
NC_035087.1	39997696	.	A	G	.	.	MAF_INRAE=50.0;MAF_USDA=4.918
NC_035087.1	39997698	.	C	T	.	.	MAF_USDA=8.197
NC_035087.1	39997701	.	G	A	.	.	MAF_USDA=8.197
NC_035087.1	39997745	.	A	C	.	.	MAF_INRAE=7.5;MAF_USDA=7.738
NC_035087.1	39997795	.	G	A	.	.	MAF_USDA=1.19
NC_035087.1	39997824	.	T	C	.	.	MAF_USDA=5.738
NC_035087.1	39997852	.	C	A	.	.	MAF_USDA=1.639
NC_035087.1	39997873	.	G	A	.	.	MAF_USDA=8.197
NC_035087.1	39997908	.	G	T	.	.	MAF_USDA=7.377
NC_035087.1	39997920	.	T	G	.	.	MAF_INRAE=8.333;MAF_USDA=10.87
NC_035087.1	39997953	.	T	G	.	.	MAF_USDA=13.69
NC_035087.1	39997957	.	C	T	.	.	MAF_INRAE=9.167;MAF_USDA=14.881
NC_035087.1	39997964	.	C	G	.	.	MAF_USDA=11.475
NC_035087.1	39997996	.	T	C	.	.	MAF_USDA=32.609
NC_035087.1	39998015	.	G	C	.	.	MAF_USDA=7.377
NC_035087.1	39998042	.	A	C	.	.	MAF_INRAE=12.5;MAF_USDA=10.119
NC_035087.1	39998047	.	T	G	.	.	MAF_INRAE=9.167;MAF_USDA=15.476
NC_035087.1	39998057	.	T	C	.	.	MAF_INRAE=14.167;MAF_USDA=22.619
NC_035087.1	39998134	.	C	G	.	.	MAF_INRAE=8.333;MAF_USDA=14.458
NC_035087.1	39998139	.	C	A	.	.	MAF_USDA=1.667
NC_035087.1	39998153	.	C	A	.	.	MAF_INRAE=23.333;MAF_USDA=33.735
NC_035087.1	39998169	.	C	T	.	.	MAF_USDA=1.667
NC_035087.1	39998180	.	T	A	.	.	MAF_INRAE=8.333;MAF_USDA=20.482
NC_035087.1	39998193	.	G	T	.	.	MAF_INRAE=8.333;MAF_USDA=20.238
NC_035087.1	39998224	.	A	G	.	.	MAF_USDA=7.377
NC_035087.1	39998229	.	C	T	.	.	MAF_INRAE=15.0;MAF_USDA=24.405
NC_035087.1	39998256	.	A	T	.	.	MAF_USDA=16.071
NC_035087.1	39998257	.	A	T	.	.	MAF_USDA=26.786
NC_035087.1	39998259	.	A	T	.	.	MAF_USDA=29.762
NC_035087.1	39998260	.	A	T	.	.	MAF_USDA=21.429
NC_035087.1	39998263	.	T	A	.	.	MAF_USDA=4.918
NC_035087.1	39998264	.	A	T	.	.	MAF_USDA=20.833
NC_035087.1	39998331	.	T	C	.	.	MAF_INRAE=7.5;MAF_USDA=15.06
NC_035087.1	39998359	.	C	T	.	.	MAF_USDA=15.06
NC_035087.1	39998362	.	A	G	.	.	MAF_USDA=1.667
NC_035087.1	39998373	.	C	T	.	.	MAF_USDA=1.639
NC_035087.1	39998377	.	C	A	.	.	MAF_INRAE=7.5;MAF_USDA=14.286
NC_035087.1	39998419	.	C	T	.	.	MAF_INRAE=8.333;MAF_USDA=20.482
NC_035087.1	39998430	.	A	G	.	.	MAF_INRAE=8.333;MAF_USDA=13.69
NC_035087.1	39998449	.	A	G	.	.	MAF_USDA=8.197
NC_035087.1	39998480	.	C	G	.	.	MAF_USDA=9.016
NC_035087.1	39998495	.	C	A	.	.	MAF_INRAE=7.5;MAF_USDA=21.084
NC_035087.1	39998557	.	G	A	.	.	MAF_USDA=8.197
NC_035087.1	39998559	.	T	A	.	.	MAF_USDA=8.197
NC_035087.1	39998582	.	A	G	.	.	MAF_INRAE=7.5;MAF_USDA=13.69
NC_035087.1	39998588	.	C	A	.	.	MAF_INRAE=7.5;MAF_USDA=20.238
NC_035087.1	39998621	.	A	G	.	.	MAF_USDA=1.639
NC_035087.1	39998646	.	T	A	.	.	MAF_INRAE=30.0;MAF_USDA=32.143
NC_035087.1	39998651	.	C	A	.	.	MAF_INRAE=8.333;MAF_USDA=10.87
NC_035087.1	39998707	.	G	T	.	.	MAF_USDA=9.167
NC_035087.1	39998710	.	T	C	.	.	MAF_USDA=9.167
NC_035087.1	39998723	.	C	A	.	.	MAF_INRAE=7.5;MAF_USDA=10.87
NC_035087.1	39998737	.	C	T	.	.	MAF_INRAE=7.5;MAF_USDA=14.286
NC_035087.1	39998770	.	A	G	.	.	MAF_INRAE=20.833;MAF_USDA=47.024
NC_035087.1	39998771	.	C	T	.	.	MAF_USDA=1.639
NC_035087.1	39998849	.	A	G	.	.	MAF_USDA=8.197
NC_035087.1	39998890	.	T	C	.	.	MAF_INRAE=50.0;MAF_USDA=1.639
NC_035087.1	39998896	.	G	T	.	.	MAF_INRAE=7.5;MAF_USDA=19.643
NC_035087.1	39998936	.	G	A	.	.	MAF_USDA=1.639
NC_035087.1	39999440	.	C	A	.	.	MAF_USDA=7.377
NC_035087.1	39999459	.	T	A	.	.	MAF_INRAE=11.392;MAF_USDA=9.016
NC_035087.1	39999530	.	C	A	.	.	MAF_INRAE=26.582;MAF_USDA=37.5
NC_035087.1	39999552	.	T	G	.	.	MAF_INRAE=17.089;MAF_USDA=18.235
NC_035087.1	39999690	.	T	G	.	.	MAF_INRAE=22.785;MAF_USDA=25.882
NC_035087.1	39999772	.	C	A	.	.	MAF_USDA=1.639
NC_035087.1	39999774	.	T	G	.	.	MAF_USDA=2.941
NC_035087.1	39999875	.	G	A	.	.	MAF_INRAE=7.5;MAF_USDA=2.353
NC_035087.1	39999924	.	G	T	.	.	MAF_USDA=2.459
NC_035087.1	39999962	.	C	T	.	.	MAF_INRAE=46.203;MAF_USDA=7.059
NC_035087.1	39999964	.	G	A	.	.	MAF_USDA=7.377
NC_035087.1	40000012	.	C	A	.	.	MAF_INRAE=10.759;MAF_USDA=9.016
NC_035087.1	40000135	.	G	A	.	.	MAF_INRAE=7.5;MAF_USDA=11.905
NC_035087.1	40000142	.	G	A	.	.	MAF_USDA=7.5
NC_035087.1	40000200	.	G	A	.	.	MAF_USDA=10.241
NC_035087.1	40000211	.	G	A	.	.	MAF_INRAE=5.263;MAF_USDA=4.167
NC_035087.1	40000221	.	G	C	.	.	MAF_USDA=12.353
NC_035087.1	40000231	.	G	A	.	.	MAF_USDA=2.459
NC_035087.1	40000262	.	G	A	.	.	MAF_INRAE=26.316;MAF_USDA=17.059
NC_035087.1	40000351	.	A	T	.	.	MAF_INRAE=39.873;MAF_USDA=21.429
NC_035087.1	40000358	.	A	G	.	.	MAF_INRAE=11.392;MAF_USDA=9.167
NC_035087.1	40000393	.	A	G	.	.	MAF_USDA=4.762
NC_035087.1	40000396	.	G	T	.	.	MAF_USDA=1.667
NC_035087.1	40000407	.	G	C	.	.	MAF_INRAE=12.025;MAF_USDA=5.357
NC_035087.1	40000409	.	A	G	.	.	MAF_USDA=2.976
NC_035087.1	40000631	.	T	G	.	.	MAF_USDA=7.5
NC_035087.1	40000780	.	G	A	.	.	MAF_USDA=11.905
NC_035087.1	40000869	.	C	G	.	.	MAF_USDA=13.095
NC_035087.1	40000872	.	T	C	.	.	MAF_INRAE=27.848;MAF_USDA=39.286
NC_035087.1	40000957	.	T	C	.	.	MAF_INRAE=1.667
NC_035087.1	40001027	.	G	T	.	.	MAF_USDA=2.5
NC_035087.1	40001039	.	A	T	.	.	MAF_USDA=1.667
NC_035087.1	40001065	.	G	T	.	.	MAF_INRAE=1.667
NC_035087.1	40001078	.	A	T	.	.	MAF_USDA=8.333
NC_035087.1	40001088	.	G	A	.	.	MAF_INRAE=8.333;MAF_USDA=7.738
NC_035087.1	40001093	.	A	G	.	.	MAF_INRAE=29.114;MAF_USDA=39.286
NC_035087.1	40001154	.	C	T	.	.	MAF_USDA=8.333
NC_035087.1	40001164	.	A	C	.	.	MAF_USDA=4.762
NC_035087.1	40001232	.	G	A	.	.	MAF_INRAE=11.392;MAF_USDA=9.167
NC_035087.1	40001351	.	G	A	.	.	MAF_USDA=7.143
NC_035087.1	40001381	.	T	C	.	.	MAF_USDA=8.333
NC_035087.1	40001424	.	G	A	.	.	MAF_USDA=3.333
NC_035087.1	40001452	.	G	T	.	.	MAF_USDA=1.667
NC_035087.1	40001465	.	T	C	.	.	MAF_INRAE=5.263;MAF_USDA=4.167
NC_035087.1	40001467	.	C	A	.	.	MAF_USDA=8.333
NC_035087.1	40001471	.	G	T	.	.	MAF_USDA=8.333
NC_035087.1	40001533	.	C	T	.	.	MAF_USDA=11.31
NC_035087.1	40001603	.	A	G	.	.	MAF_INRAE=23.418;MAF_USDA=32.738
NC_035087.1	40001611	.	A	G	.	.	MAF_USDA=13.69
NC_035087.1	40001660	.	A	G	.	.	MAF_USDA=7.738
NC_035087.1	40001661	.	C	T	.	.	MAF_USDA=7.738
NC_035087.1	40001779	.	G	A	.	.	MAF_INRAE=40.506;MAF_USDA=20.238
NC_035087.1	40001828	.	C	T	.	.	MAF_USDA=1.667
NC_035087.1	40002047	.	T	G	.	.	MAF_USDA=13.095
NC_035087.1	40002058	.	T	A	.	.	MAF_USDA=8.333
NC_035087.1	40002059	.	G	A	.	.	MAF_USDA=8.333
NC_035087.1	40002061	.	T	G	.	.	MAF_USDA=8.333
NC_035087.1	40002084	.	G	C	.	.	MAF_USDA=9.167
NC_035087.1	40002199	.	G	A	.	.	MAF_INRAE=10.759;MAF_USDA=6.25
NC_035087.1	40002399	.	A	G	.	.	MAF_USDA=5.833
NC_035087.1	40002419	.	A	G	.	.	MAF_USDA=1.695
NC_035087.1	40002495	.	G	A	.	.	MAF_USDA=37.5
NC_035087.1	40002561	.	T	G	.	.	MAF_USDA=33.333
NC_035087.1	40002565	.	T	A	.	.	MAF_USDA=37.5
NC_035087.1	40002747	.	C	T	.	.	MAF_USDA=37.5
NC_035087.1	40002794	.	T	C	.	.	MAF_INRAE=29.114;MAF_USDA=39.286
NC_035087.1	40002848	.	A	T	.	.	MAF_USDA=2.083
NC_035087.1	40002901	.	T	G	.	.	MAF_USDA=1.667
NC_035087.1	40002903	.	G	A	.	.	MAF_INRAE=39.873;MAF_USDA=19.643
NC_035087.1	40002918	.	G	T	.	.	MAF_USDA=9.167
NC_035087.1	40002964	.	A	C	.	.	MAF_INRAE=11.392;MAF_USDA=6.25
NC_035087.1	40002969	.	A	G	.	.	MAF_USDA=1.667
NC_035087.1	40002974	.	T	G	.	.	MAF_USDA=1.667
NC_035087.1	40003000	.	G	T	.	.	MAF_INRAE=39.873;MAF_USDA=33.333
NC_035087.1	40003101	.	C	A	.	.	MAF_USDA=1.667
NC_035087.1	40003112	.	A	G	.	.	MAF_USDA=8.333
NC_035087.1	40003135	.	A	C	.	.	MAF_USDA=1.667
NC_035087.1	40003147	.	A	G	.	.	MAF_USDA=14.286
NC_035087.1	40003239	.	G	T	.	.	MAF_USDA=11.31
NC_035087.1	40003272	.	T	A	.	.	MAF_USDA=2.5
NC_035087.1	40003295	.	G	A	.	.	MAF_USDA=7.5
NC_035087.1	40003297	.	A	C	.	.	MAF_USDA=1.667
NC_035087.1	40003410	.	A	G	.	.	MAF_USDA=13.095
NC_035087.1	40003418	.	T	C	.	.	MAF_USDA=4.918
NC_035087.1	40003439	.	G	A	.	.	MAF_USDA=6.667
NC_035087.1	40003475	.	T	C	.	.	MAF_USDA=4.167
NC_035087.1	40003483	.	C	T	.	.	MAF_INRAE=7.5;MAF_USDA=15.476
NC_035087.1	40003638	.	A	T	.	.	MAF_INRAE=44.937;MAF_USDA=12.5
NC_035087.1	40003639	.	A	T	.	.	MAF_USDA=2.083
NC_035087.1	40003640	.	T	A	.	.	MAF_USDA=2.083
NC_035087.1	40003681	.	T	A	.	.	MAF_USDA=5.952
NC_035087.1	40003683	.	T	C	.	.	MAF_INRAE=47.368;MAF_USDA=8.333
NC_035087.1	40003688	.	T	C	.	.	MAF_INRAE=31.579;MAF_USDA=7.627
NC_035087.1	40003691	.	C	A	.	.	MAF_USDA=5.932
NC_035087.1	40003708	.	C	G	.	.	MAF_USDA=5.932
NC_035087.1	40003748	.	C	A	.	.	MAF_INRAE=36.842;MAF_USDA=7.738
NC_035087.1	40003867	.	C	A	.	.	MAF_INRAE=5.263;MAF_USDA=2.542
NC_035087.1	40003874	.	T	A	.	.	MAF_USDA=13.855
NC_035087.1	40003879	.	A	G	.	.	MAF_INRAE=7.5;MAF_USDA=6.627
NC_035087.1	40003967	.	G	T	.	.	MAF_INRAE=44.304;MAF_USDA=9.322
NC_035087.1	40004030	.	G	T	.	.	MAF_INRAE=40.506;MAF_USDA=34.337
NC_035087.1	40004089	.	C	T	.	.	MAF_USDA=13.69
NC_035087.1	40004113	.	A	G	.	.	MAF_USDA=5.0
NC_035087.1	40004150	.	G	A	.	.	MAF_USDA=3.333
NC_035087.1	40004245	.	C	A	.	.	MAF_USDA=12.5
NC_035087.1	40004267	.	T	A	.	.	MAF_USDA=8.333
NC_035087.1	40004328	.	C	A	.	.	MAF_USDA=1.639
NC_035087.1	40004344	.	G	C	.	.	MAF_INRAE=7.5;MAF_USDA=2.353
NC_035087.1	40004378	.	G	C	.	.	MAF_INRAE=7.5;MAF_USDA=2.083
NC_035087.1	40004404	.	A	G	.	.	MAF_USDA=8.197
NC_035087.1	40004447	.	T	C	.	.	MAF_INRAE=1.667
NC_035087.1	40004506	.	C	T	.	.	MAF_USDA=10.588
NC_035087.1	40004519	.	A	G	.	.	MAF_INRAE=26.316;MAF_USDA=18.235
NC_035087.1	40004535	.	A	T	.	.	MAF_INRAE=39.873;MAF_USDA=19.412
NC_035087.1	40004632	.	C	G	.	.	MAF_USDA=4.918
NC_035087.1	40004651	.	C	T	.	.	MAF_USDA=8.333
NC_035087.1	40004652	.	A	T	.	.	MAF_USDA=10.417
NC_035087.1	40004653	.	G	T	.	.	MAF_USDA=10.417
NC_035087.1	40004654	.	A	G	.	.	MAF_USDA=2.459
NC_035087.1	40004671	.	A	C	.	.	MAF_INRAE=21.519;MAF_USDA=31.176
NC_035087.1	40004677	.	A	G	.	.	MAF_INRAE=12.025;MAF_USDA=4.706
NC_035087.1	40004759	.	G	A	.	.	MAF_USDA=2.083
NC_035087.1	40004825	.	G	A	.	.	MAF_INRAE=44.937;MAF_USDA=7.377
NC_035087.1	40004869	.	G	T	.	.	MAF_USDA=4.098
NC_035087.1	40004873	.	T	C	.	.	MAF_INRAE=22.152;MAF_USDA=25.294
NC_035087.1	40004924	.	G	C	.	.	MAF_USDA=8.197
NC_035087.1	40004972	.	T	A	.	.	MAF_INRAE=7.5;MAF_USDA=18.235
NC_035087.1	40005036	.	G	A	.	.	MAF_INRAE=5.263;MAF_USDA=1.765
NC_035087.1	40005055	.	G	A	.	.	MAF_USDA=1.639
NC_035087.1	40005059	.	A	G	.	.	MAF_INRAE=22.785;MAF_USDA=31.176
NC_035087.1	40005094	.	G	A	.	.	MAF_USDA=1.639
NC_035087.1	40005159	.	A	G	.	.	MAF_USDA=8.824
NC_035087.1	40005184	.	G	T	.	.	MAF_INRAE=40.506;MAF_USDA=18.824
NC_035087.1	40005192	.	C	T	.	.	MAF_INRAE=9.167;MAF_USDA=12.353
NC_035087.1	40005203	.	A	G	.	.	MAF_USDA=2.941
NC_035087.1	40005245	.	C	T	.	.	MAF_INRAE=21.519;MAF_USDA=31.765
NC_035087.1	40005314	.	A	T	.	.	MAF_USDA=14.118
NC_035087.1	40005331	.	T	C	.	.	MAF_USDA=1.639
NC_035087.1	40005353	.	C	T	.	.	MAF_USDA=1.639
NC_035087.1	40005435	.	G	A	.	.	MAF_USDA=4.098
NC_035087.1	40005439	.	A	C	.	.	MAF_INRAE=8.333;MAF_USDA=11.765
NC_035087.1	40005440	.	C	A	.	.	MAF_INRAE=8.333;MAF_USDA=11.765
NC_035087.1	40005451	.	G	T	.	.	MAF_INRAE=8.333;MAF_USDA=12.941
NC_035087.1	40005518	.	C	G	.	.	MAF_USDA=8.197
NC_035087.1	40005623	.	T	C	.	.	MAF_USDA=13.529
NC_035087.1	40005625	.	C	T	.	.	MAF_INRAE=28.481;MAF_USDA=35.882
NC_035087.1	40005709	.	G	A	.	.	MAF_USDA=1.639
NC_035087.1	40005712	.	C	T	.	.	MAF_INRAE=7.5;MAF_USDA=19.412
NC_035087.1	40005761	.	A	G	.	.	MAF_USDA=17.213
NC_035087.1	40005815	.	C	G	.	.	MAF_USDA=1.639
NC_035087.1	40005821	.	C	A	.	.	MAF_INRAE=21.053;MAF_USDA=3.279
NC_035087.1	40005845	.	G	T	.	.	MAF_INRAE=44.304;MAF_USDA=4.918
NC_035087.1	40005891	.	C	A	.	.	MAF_USDA=3.279
NC_035087.1	40005906	.	T	A	.	.	MAF_INRAE=7.5;MAF_USDA=12.941
NC_035087.1	40005938	.	C	T	.	.	MAF_INRAE=29.114;MAF_USDA=48.824
NC_035087.1	40005968	.	T	C	.	.	MAF_USDA=4.918
NC_035087.1	40006053	.	A	G	.	.	MAF_INRAE=8.333;MAF_USDA=12.941
NC_035087.1	40006140	.	C	A	.	.	MAF_INRAE=13.291;MAF_USDA=11.765
NC_035087.1	40006177	.	A	G	.	.	MAF_USDA=9.016
NC_035087.1	40006288	.	C	T	.	.	MAF_INRAE=17.089;MAF_USDA=27.647
NC_035087.1	40006318	.	A	G	.	.	MAF_INRAE=17.722;MAF_USDA=28.235
NC_035087.1	40006335	.	T	C	.	.	MAF_INRAE=7.5;MAF_USDA=8.235
NC_035087.1	40006351	.	T	C	.	.	MAF_INRAE=39.873;MAF_USDA=21.176
NC_035087.1	40006382	.	T	C	.	.	MAF_INRAE=17.722;MAF_USDA=37.5
NC_035087.1	40006415	.	A	C	.	.	MAF_USDA=1.639
NC_035087.1	40006425	.	T	G	.	.	MAF_USDA=6.557
NC_035087.1	40006451	.	G	A	.	.	MAF_INRAE=28.481;MAF_USDA=47.059
NC_035087.1	40006463	.	A	C	.	.	MAF_INRAE=7.5;MAF_USDA=22.353
NC_035087.1	40006494	.	G	C	.	.	MAF_INRAE=7.5;MAF_USDA=2.353
NC_035087.1	40006507	.	G	A	.	.	MAF_INRAE=7.5;MAF_USDA=20.588
NC_035087.1	40006557	.	G	A,T	.	.	MAF_INRAE=15.789;MAF_USDA=35.417
NC_035087.1	40006558	.	A	T	.	.	MAF_USDA=6.25
NC_035087.1	40006657	.	A	C	.	.	MAF_INRAE=11.392;MAF_USDA=26.471
NC_035087.1	40006680	.	T	C	.	.	MAF_INRAE=11.392;MAF_USDA=12.295
NC_035087.1	40006728	.	T	C	.	.	MAF_INRAE=7.5;MAF_USDA=24.118
NC_035087.1	40006788	.	G	T	.	.	MAF_INRAE=39.873;MAF_USDA=18.235
NC_035087.1	40006839	.	C	T	.	.	MAF_USDA=8.333
NC_035087.1	40006898	.	G	C	.	.	MAF_INRAE=39.873;MAF_USDA=21.765
NC_035087.1	40006907	.	C	T	.	.	MAF_USDA=2.083
NC_035087.1	40006946	.	A	T	.	.	MAF_INRAE=7.5;MAF_USDA=21.176
NC_035087.1	40006971	.	T	A	.	.	MAF_USDA=4.706
NC_035087.1	40007012	.	G	C	.	.	MAF_INRAE=39.873;MAF_USDA=21.176
NC_035087.1	40007015	.	T	A	.	.	MAF_USDA=4.098
NC_035087.1	40007052	.	G	A	.	.	MAF_USDA=2.459
NC_035087.1	40007063	.	G	A	.	.	MAF_INRAE=39.873;MAF_USDA=18.824
NC_035087.1	40007120	.	C	A	.	.	MAF_USDA=1.639
NC_035087.1	40007131	.	A	C	.	.	MAF_INRAE=7.5;MAF_USDA=22.353
NC_035087.1	40007225	.	A	G	.	.	MAF_USDA=4.098
NC_035087.1	40007261	.	C	T	.	.	MAF_INRAE=7.5;MAF_USDA=21.765
NC_035087.1	40007353	.	G	T	.	.	MAF_USDA=1.639
NC_035087.1	40007355	.	T	C	.	.	MAF_USDA=3.279
NC_035087.1	40007372	.	A	G	.	.	MAF_INRAE=7.5;MAF_USDA=22.941
NC_035087.1	40007396	.	A	T	.	.	MAF_INRAE=7.5;MAF_USDA=22.353
NC_035087.1	40007437	.	C	T	.	.	MAF_INRAE=21.519;MAF_USDA=31.176
NC_035087.1	40007584	.	A	C	.	.	MAF_USDA=1.639
NC_035087.1	40007602	.	A	C	.	.	MAF_USDA=2.459
NC_035087.1	40007606	.	C	T	.	.	MAF_INRAE=1.667
NC_035087.1	40007624	.	G	T	.	.	MAF_INRAE=7.5;MAF_USDA=21.176
NC_035087.1	40007724	.	C	T	.	.	MAF_USDA=2.353
NC_035087.1	40007725	.	G	A	.	.	MAF_USDA=3.279
NC_035087.1	40007800	.	G	T	.	.	MAF_INRAE=10.759;MAF_USDA=13.115
NC_035087.1	40007842	.	A	G	.	.	MAF_USDA=3.279
NC_035087.1	40007860	.	G	A	.	.	MAF_INRAE=26.316;MAF_USDA=30.0
NC_035087.1	40007901	.	G	A	.	.	MAF_INRAE=11.392;MAF_USDA=6.25
NC_035087.1	40007924	.	G	A	.	.	MAF_INRAE=17.089;MAF_USDA=29.412
NC_035087.1	40008013	.	G	A	.	.	MAF_INRAE=6.667;MAF_USDA=8.235
NC_035087.1	40008088	.	C	A	.	.	MAF_USDA=12.5
NC_035087.1	40008184	.	A	T	.	.	MAF_USDA=43.75
NC_035087.1	40008267	.	G	A	.	.	MAF_USDA=2.083
NC_035087.1	40008324	.	C	T	.	.	MAF_INRAE=47.368;MAF_USDA=14.881
NC_035087.1	40008484	.	G	A	.	.	MAF_INRAE=14.557;MAF_USDA=20.0
NC_035087.1	40008487	.	T	G	.	.	MAF_INRAE=15.823;MAF_USDA=28.824
NC_035087.1	40008532	.	C	A	.	.	MAF_USDA=10.656
NC_035087.1	40008539	.	C	T	.	.	MAF_USDA=2.459
NC_035087.1	40008547	.	C	T	.	.	MAF_INRAE=12.025;MAF_USDA=8.235
NC_035087.1	40008561	.	G	A	.	.	MAF_INRAE=44.304;MAF_USDA=7.377
NC_035087.1	40008562	.	T	C	.	.	MAF_USDA=1.639
NC_035087.1	40008588	.	G	T	.	.	MAF_INRAE=41.139;MAF_USDA=18.824
NC_035087.1	40008664	.	G	A	.	.	MAF_USDA=2.353
NC_035087.1	40008688	.	G	C	.	.	MAF_USDA=3.279
NC_035087.1	40008692	.	G	T	.	.	MAF_USDA=1.639
NC_035087.1	40008738	.	T	G	.	.	MAF_USDA=3.279
NC_035087.1	40008748	.	T	C	.	.	MAF_USDA=2.459
NC_035087.1	40008751	.	T	C	.	.	MAF_USDA=4.706
NC_035087.1	40008811	.	C	T	.	.	MAF_USDA=1.639
NC_035087.1	40008840	.	A	C	.	.	MAF_USDA=18.235
NC_035087.1	40008901	.	G	T	.	.	MAF_USDA=2.459
NC_035087.1	40008905	.	A	C	.	.	MAF_INRAE=17.089;MAF_USDA=29.412
NC_035087.1	40008921	.	T	A	.	.	MAF_USDA=1.639
NC_035087.1	40008929	.	C	A	.	.	MAF_INRAE=38.608;MAF_USDA=14.706
NC_035087.1	40008935	.	T	A	.	.	MAF_USDA=37.5
NC_035087.1	40008955	.	C	T	.	.	MAF_INRAE=15.0;MAF_USDA=44.706
NC_035087.1	40008958	.	C	T	.	.	MAF_USDA=1.639
NC_035087.1	40008978	.	T	C	.	.	MAF_USDA=1.639
NC_035087.1	40008996	.	A	G	.	.	MAF_INRAE=17.089;MAF_USDA=30.588
NC_035087.1	40009008	.	G	T	.	.	MAF_USDA=4.118
NC_035087.1	40009063	.	A	G	.	.	MAF_USDA=4.706
NC_035087.1	40009077	.	C	T	.	.	MAF_INRAE=39.873;MAF_USDA=18.824
NC_035087.1	40009157	.	G	T	.	.	MAF_USDA=1.639
NC_035087.1	40009168	.	A	G	.	.	MAF_USDA=3.279
NC_035087.1	40009262	.	A	G	.	.	MAF_USDA=9.016
NC_035087.1	40009314	.	G	A	.	.	MAF_USDA=2.459
NC_035087.1	40009315	.	G	T	.	.	MAF_INRAE=41.139;MAF_USDA=18.824
NC_035087.1	40009453	.	T	A	.	.	MAF_INRAE=8.333;MAF_USDA=2.459
NC_035087.1	40009513	.	T	C	.	.	MAF_USDA=1.667
NC_035087.1	40009570	.	G	A	.	.	MAF_USDA=1.639
NC_035087.1	40009574	.	G	A	.	.	MAF_INRAE=8.333;MAF_USDA=2.459
NC_035087.1	40009594	.	A	G	.	.	MAF_USDA=4.918
NC_035087.1	40009611	.	G	A	.	.	MAF_USDA=1.639
NC_035087.1	40009649	.	T	G	.	.	MAF_INRAE=47.368;MAF_USDA=14.706
NC_035087.1	40009674	.	A	T	.	.	MAF_USDA=5.738
NC_035087.1	40009708	.	G	A	.	.	MAF_USDA=2.459
NC_035087.1	40009887	.	A	T	.	.	MAF_USDA=1.639
NC_035087.1	40009924	.	T	C	.	.	MAF_USDA=2.083
NC_035087.1	40009989	.	C	T	.	.	MAF_INRAE=5.263;MAF_USDA=2.459
NC_035087.1	40009998	.	C	T	.	.	MAF_INRAE=47.368;MAF_USDA=18.235
NC_035087.1	40010042	.	G	A	.	.	MAF_USDA=22.917
NC_035087.1	40010067	.	T	G	.	.	MAF_USDA=22.917
NC_035087.1	40010068	.	C	G	.	.	MAF_USDA=22.917
NC_035087.1	40010086	.	G	A	.	.	MAF_USDA=1.639
NC_035087.1	40010087	.	C	T	.	.	MAF_USDA=15.882
NC_035087.1	40010099	.	G	A	.	.	MAF_INRAE=26.316;MAF_USDA=45.833
NC_035087.1	40010110	.	C	T	.	.	MAF_USDA=39.412
NC_035087.1	40010139	.	C	G	.	.	MAF_USDA=6.25
NC_035087.1	40010145	.	G	A	.	.	MAF_USDA=5.294
NC_035087.1	40010153	.	T	C	.	.	MAF_INRAE=17.089;MAF_USDA=31.176
NC_035087.1	40010176	.	A	G	.	.	MAF_INRAE=17.089;MAF_USDA=34.706
NC_035087.1	40010211	.	C	T	.	.	MAF_USDA=8.197
NC_035087.1	40010232	.	G	A	.	.	MAF_USDA=3.279
NC_035087.1	40010242	.	G	A	.	.	MAF_USDA=4.918
NC_035087.1	40010282	.	C	T	.	.	MAF_INRAE=42.405;MAF_USDA=16.471
NC_035087.1	40010283	.	G	A	.	.	MAF_USDA=4.098
NC_035087.1	40010351	.	G	A	.	.	MAF_USDA=2.459
NC_035087.1	40010507	.	T	C	.	.	MAF_INRAE=12.5
NC_035087.1	40010585	.	C	T	.	.	MAF_INRAE=5.833;MAF_USDA=2.381
NC_035087.1	40010631	.	C	G	.	.	MAF_USDA=2.459
NC_035087.1	40010651	.	T	C	.	.	MAF_INRAE=11.392;MAF_USDA=12.295
NC_035087.1	40010673	.	T	C	.	.	MAF_USDA=2.459
NC_035087.1	40010693	.	A	T	.	.	MAF_USDA=1.639
NC_035087.1	40010778	.	C	T	.	.	MAF_USDA=4.098
NC_035087.1	40010779	.	G	A	.	.	MAF_USDA=1.639
NC_035087.1	40010909	.	T	C	.	.	MAF_INRAE=17.089;MAF_USDA=30.0
NC_035087.1	40010947	.	G	A	.	.	MAF_INRAE=11.392;MAF_USDA=12.295
NC_035087.1	40011026	.	A	G	.	.	MAF_INRAE=39.167;MAF_USDA=17.647
NC_035087.1	40011031	.	A	T	.	.	MAF_USDA=5.738
NC_035087.1	40011119	.	C	T	.	.	MAF_INRAE=3.797;MAF_USDA=7.377
NC_035087.1	40011133	.	G	C	.	.	MAF_USDA=1.639
NC_035087.1	40011147	.	G	A	.	.	MAF_INRAE=5.263;MAF_USDA=2.459
NC_035087.1	40011149	.	G	A	.	.	MAF_INRAE=3.333
NC_035087.1	40011153	.	C	A	.	.	MAF_INRAE=3.333
NC_035087.1	40011285	.	G	A	.	.	MAF_USDA=5.738
NC_035087.1	40011389	.	C	T	.	.	MAF_USDA=1.639
NC_035087.1	40011435	.	G	A	.	.	MAF_USDA=1.639
NC_035087.1	40011465	.	G	T	.	.	MAF_INRAE=5.263;MAF_USDA=1.765
NC_035087.1	40011469	.	C	A	.	.	MAF_INRAE=6.667;MAF_USDA=2.353
NC_035087.1	40011632	.	G	A	.	.	MAF_USDA=10.714
NC_035087.1	40011648	.	C	A	.	.	MAF_INRAE=8.333;MAF_USDA=28.916
NC_035087.1	40011689	.	C	A	.	.	MAF_INRAE=5.263;MAF_USDA=2.976
NC_035087.1	40011753	.	T	A	.	.	MAF_USDA=4.167
NC_035087.1	40011785	.	T	A	.	.	MAF_USDA=1.667
NC_035087.1	40011826	.	G	A	.	.	MAF_INRAE=5.263;MAF_USDA=6.25
NC_035087.1	40011847	.	A	T	.	.	MAF_USDA=9.524
NC_035087.1	40011918	.	G	A	.	.	MAF_USDA=1.667
NC_035087.1	40011922	.	G	T	.	.	MAF_USDA=1.667
NC_035087.1	40011923	.	G	A	.	.	MAF_USDA=3.333
NC_035087.1	40011980	.	T	C	.	.	MAF_INRAE=8.333;MAF_USDA=24.405
NC_035087.1	40012014	.	C	A	.	.	MAF_INRAE=5.263;MAF_USDA=1.786
NC_035087.1	40013093	.	C	G	.	.	MAF_USDA=5.0
NC_035087.1	40013102	.	C	T	.	.	MAF_USDA=1.667
NC_035087.1	40013104	.	G	C	.	.	MAF_INRAE=47.368;MAF_USDA=11.31
NC_035087.1	40013115	.	T	A	.	.	MAF_INRAE=26.316;MAF_USDA=32.738
NC_035087.1	40013126	.	C	T	.	.	MAF_USDA=1.667
NC_035087.1	40013135	.	G	T	.	.	MAF_USDA=3.333
NC_035087.1	40013197	.	A	C	.	.	MAF_INRAE=11.392;MAF_USDA=12.5
NC_035087.1	40013298	.	C	T	.	.	MAF_USDA=24.706
NC_035087.1	40013320	.	G	A	.	.	MAF_USDA=10.588
NC_035087.1	40013385	.	T	G	.	.	MAF_USDA=1.639
NC_035087.1	40013476	.	C	T	.	.	MAF_USDA=1.639
NC_035087.1	40013597	.	C	T	.	.	MAF_INRAE=8.333;MAF_USDA=20.238
NC_035087.1	40013671	.	A	G	.	.	MAF_USDA=3.333
NC_035087.1	40013686	.	G	T	.	.	MAF_USDA=5.833
NC_035087.1	40013702	.	C	T	.	.	MAF_USDA=1.667
NC_035087.1	40013769	.	G	A	.	.	MAF_USDA=10.714
NC_035087.1	40013805	.	G	C	.	.	MAF_INRAE=8.333;MAF_USDA=2.381
NC_035087.1	40013859	.	T	G	.	.	MAF_INRAE=18.987;MAF_USDA=30.952
NC_035087.1	40013860	.	A	C	.	.	MAF_USDA=3.333
NC_035087.1	40013872	.	C	T	.	.	MAF_INRAE=8.333;MAF_USDA=2.381
NC_035087.1	40013913	.	A	C	.	.	MAF_USDA=8.929
NC_035087.1	40013965	.	T	C	.	.	MAF_INRAE=39.241;MAF_USDA=15.294
NC_035087.1	40014032	.	C	T	.	.	MAF_USDA=4.706
NC_035087.1	40014055	.	C	G	.	.	MAF_USDA=2.459
NC_035087.1	40014170	.	T	A	.	.	MAF_USDA=2.5
NC_035087.1	40014209	.	A	T	.	.	MAF_USDA=4.098
NC_035087.1	40014231	.	C	T	.	.	MAF_INRAE=7.5;MAF_USDA=14.118
NC_035087.1	40014232	.	G	A	.	.	MAF_INRAE=7.5;MAF_USDA=6.25
NC_035087.1	40014257	.	A	G	.	.	MAF_USDA=5.294
NC_035087.1	40014275	.	T	A	.	.	MAF_USDA=11.765
NC_035087.1	40014377	.	A	T	.	.	MAF_INRAE=15.0;MAF_USDA=21.765
NC_035087.1	40014451	.	A	G	.	.	MAF_INRAE=17.089;MAF_USDA=45.833
NC_035087.1	40014520	.	C	T	.	.	MAF_USDA=9.016
NC_035087.1	40014521	.	A	T	.	.	MAF_USDA=9.016
NC_035087.1	40014522	.	G	T	.	.	MAF_USDA=9.016
NC_035087.1	40014526	.	C	T	.	.	MAF_INRAE=15.0;MAF_USDA=39.583
NC_035087.1	40014535	.	G	A	.	.	MAF_USDA=4.167
NC_035087.1	40014662	.	T	G	.	.	MAF_INRAE=17.089;MAF_USDA=31.765
NC_035087.1	40014729	.	T	A	.	.	MAF_INRAE=17.089;MAF_USDA=31.765
NC_035087.1	40014732	.	G	A	.	.	MAF_USDA=1.765
NC_035087.1	40014740	.	G	A	.	.	MAF_INRAE=17.089;MAF_USDA=18.235
NC_035087.1	40014941	.	C	A	.	.	MAF_USDA=5.294
NC_035087.1	40014964	.	C	T	.	.	MAF_USDA=1.639
NC_035087.1	40015009	.	G	A	.	.	MAF_USDA=5.294
NC_035087.1	40015021	.	T	A	.	.	MAF_USDA=4.706
NC_035087.1	40015039	.	G	C	.	.	MAF_INRAE=28.481;MAF_USDA=49.412
NC_035087.1	40015045	.	T	G	.	.	MAF_INRAE=16.667
NC_035087.1	40015070	.	A	C	.	.	MAF_USDA=2.459
NC_035087.1	40015100	.	G	T	.	.	MAF_USDA=1.639
NC_035087.1	40015404	.	G	T	.	.	MAF_USDA=5.294
NC_035087.1	40015430	.	G	A	.	.	MAF_USDA=3.279
NC_035087.1	40015511	.	G	A	.	.	MAF_INRAE=17.089;MAF_USDA=2.353
NC_035087.1	40015549	.	G	A	.	.	MAF_INRAE=15.0;MAF_USDA=27.059
NC_035087.1	40015596	.	G	A	.	.	MAF_USDA=1.639
NC_035087.1	40015685	.	A	C	.	.	MAF_USDA=2.459
NC_035087.1	40015752	.	T	G	.	.	MAF_USDA=2.459
NC_035087.1	40015764	.	A	C	.	.	MAF_INRAE=28.481;MAF_USDA=45.833
NC_035087.1	40015850	.	C	T	.	.	MAF_USDA=4.706
NC_035087.1	40015893	.	T	C	.	.	MAF_USDA=3.279
NC_035087.1	40015894	.	A	C	.	.	MAF_USDA=3.279
NC_035087.1	40015903	.	G	A	.	.	MAF_USDA=1.639
NC_035087.1	40015958	.	G	A	.	.	MAF_INRAE=7.5;MAF_USDA=9.524
NC_035087.1	40016008	.	C	A	.	.	MAF_USDA=2.976
NC_035087.1	40016126	.	C	G	.	.	MAF_USDA=5.294
NC_035087.1	40016265	.	G	A	.	.	MAF_USDA=3.279
NC_035087.1	40016349	.	T	G	.	.	MAF_INRAE=7.5;MAF_USDA=2.353
NC_035087.1	40016381	.	T	C	.	.	MAF_USDA=4.098
NC_035087.1	40016395	.	C	T	.	.	MAF_INRAE=12.025;MAF_USDA=4.706
NC_035087.1	40016557	.	T	C	.	.	MAF_USDA=1.639
NC_035087.1	40016591	.	T	C	.	.	MAF_USDA=8.197
NC_035087.1	40016686	.	A	T	.	.	MAF_USDA=1.639
NC_035087.1	40016692	.	C	T	.	.	MAF_INRAE=14.167;MAF_USDA=25.294
NC_035087.1	40016714	.	T	C	.	.	MAF_USDA=5.294
NC_035087.1	40016768	.	A	G	.	.	MAF_USDA=5.294
NC_035087.1	40016965	.	A	T	.	.	MAF_INRAE=42.405;MAF_USDA=15.294
NC_035087.1	40017063	.	C	T	.	.	MAF_USDA=1.639
NC_035087.1	40017103	.	A	G	.	.	MAF_USDA=3.279
NC_035087.1	40017131	.	T	A	.	.	MAF_INRAE=11.392;MAF_USDA=20.492
NC_035087.1	40017164	.	T	A	.	.	MAF_USDA=2.459
NC_035087.1	40017165	.	C	A	.	.	MAF_USDA=2.459
NC_035087.1	40017167	.	C	T	.	.	MAF_USDA=2.5
NC_035087.1	40017168	.	G	T	.	.	MAF_INRAE=7.5;MAF_USDA=1.765
NC_035087.1	40017182	.	T	C	.	.	MAF_USDA=8.824
NC_035087.1	40017289	.	A	C	.	.	MAF_USDA=4.918
NC_035087.1	40017340	.	C	T	.	.	MAF_USDA=3.279
NC_035087.1	40017365	.	C	T	.	.	MAF_USDA=8.696
NC_035087.1	40017617	.	C	A	.	.	MAF_INRAE=7.5;MAF_USDA=2.941
NC_035087.1	40017642	.	G	A	.	.	MAF_USDA=2.459
NC_035087.1	40017732	.	T	C	.	.	MAF_INRAE=15.0;MAF_USDA=24.118
NC_035087.1	40017772	.	C	A	.	.	MAF_INRAE=40.506;MAF_USDA=20.588
NC_035087.1	40017776	.	C	T	.	.	MAF_INRAE=38.333;MAF_USDA=20.588
NC_035087.1	40017807	.	C	A	.	.	MAF_USDA=14.118
NC_035087.1	40017826	.	C	A	.	.	MAF_USDA=4.098
NC_035087.1	40017830	.	T	C	.	.	MAF_USDA=3.279
NC_035087.1	40017952	.	G	T	.	.	MAF_INRAE=11.392;MAF_USDA=6.25
NC_035087.1	40018002	.	C	T	.	.	MAF_INRAE=15.0;MAF_USDA=39.412
NC_035087.1	40018101	.	G	A	.	.	MAF_USDA=1.639
NC_035087.1	40018203	.	A	T	.	.	MAF_INRAE=15.0;MAF_USDA=37.059
NC_035087.1	40018224	.	G	T	.	.	MAF_USDA=2.941
NC_035087.1	40018233	.	C	T	.	.	MAF_INRAE=15.0;MAF_USDA=41.667
NC_035087.1	40018299	.	G	A	.	.	MAF_INRAE=15.0;MAF_USDA=38.235
NC_035087.1	40018322	.	A	C	.	.	MAF_INRAE=15.0;MAF_USDA=37.647
NC_035087.1	40018329	.	C	G	.	.	MAF_INRAE=15.0;MAF_USDA=37.647
NC_035087.1	40018330	.	A	G	.	.	MAF_INRAE=15.0;MAF_USDA=37.647
NC_035087.1	40018340	.	C	A	.	.	MAF_USDA=1.639
NC_035087.1	40018414	.	C	A	.	.	MAF_INRAE=7.5;MAF_USDA=27.083
NC_035087.1	40018418	.	T	G	.	.	MAF_INRAE=7.5;MAF_USDA=27.083
NC_035087.1	40018430	.	C	T	.	.	MAF_INRAE=7.5;MAF_USDA=39.583
NC_035087.1	40018573	.	T	C	.	.	MAF_INRAE=5.263;MAF_USDA=2.5
NC_035087.1	40018619	.	A	G	.	.	MAF_USDA=1.639
NC_035087.1	40018633	.	C	T	.	.	MAF_INRAE=14.167;MAF_USDA=38.235
NC_035087.1	40018649	.	G	T	.	.	MAF_INRAE=7.5;MAF_USDA=1.765
NC_035087.1	40018715	.	G	A	.	.	MAF_USDA=8.824
NC_035087.1	40018720	.	T	A	.	.	MAF_INRAE=14.167;MAF_USDA=37.647
NC_035087.1	40018745	.	C	A	.	.	MAF_USDA=39.583
NC_035087.1	40018815	.	G	T	.	.	MAF_USDA=47.917
NC_035087.1	40018823	.	A	T	.	.	MAF_USDA=2.459
NC_035087.1	40018835	.	T	G	.	.	MAF_USDA=2.459
NC_035087.1	40018877	.	T	A	.	.	MAF_USDA=40.0
NC_035087.1	40018888	.	C	G	.	.	MAF_INRAE=16.456
NC_035087.1	40018889	.	A	G	.	.	MAF_INRAE=14.167
NC_035087.1	40018926	.	C	T	.	.	MAF_INRAE=15.833;MAF_USDA=37.059
NC_035087.1	40019037	.	C	T	.	.	MAF_INRAE=12.025;MAF_USDA=23.214
NC_035087.1	40019059	.	T	C	.	.	MAF_INRAE=15.0;MAF_USDA=36.905
NC_035087.1	40019062	.	T	G	.	.	MAF_INRAE=7.5;MAF_USDA=1.786
NC_035087.1	40019088	.	G	A	.	.	MAF_INRAE=11.392;MAF_USDA=18.824
NC_035087.1	40019110	.	A	T	.	.	MAF_INRAE=15.0
NC_035087.1	40019115	.	G	T	.	.	MAF_INRAE=15.0;MAF_USDA=45.882
NC_035087.1	40019131	.	A	G	.	.	MAF_INRAE=15.0;MAF_USDA=43.75
NC_035087.1	40019132	.	G	T	.	.	MAF_USDA=10.833
NC_035087.1	40019136	.	G	T	.	.	MAF_USDA=7.5
NC_035087.1	40019146	.	T	G	.	.	MAF_USDA=10.0
NC_035087.1	40019161	.	C	T	.	.	MAF_USDA=10.833
NC_035087.1	40019164	.	C	G	.	.	MAF_USDA=5.357
NC_035087.1	40019168	.	T	C	.	.	MAF_USDA=1.639
NC_035087.1	40019170	.	C	A	.	.	MAF_INRAE=15.0;MAF_USDA=42.857
NC_035087.1	40019193	.	T	A	.	.	MAF_INRAE=1.667
NC_035087.1	40019198	.	A	G	.	.	MAF_USDA=1.639
NC_035087.1	40019205	.	A	C	.	.	MAF_USDA=2.459
NC_035087.1	40019210	.	T	A	.	.	MAF_USDA=2.459
NC_035087.1	40019211	.	G	A	.	.	MAF_USDA=2.459
NC_035087.1	40019217	.	C	G	.	.	MAF_USDA=15.882
NC_035087.1	40019235	.	A	C	.	.	MAF_USDA=14.118
NC_035087.1	40019257	.	T	C	.	.	MAF_USDA=13.095
NC_035087.1	40019282	.	T	A	.	.	MAF_USDA=4.167
NC_035087.1	40019291	.	G	A	.	.	MAF_INRAE=14.167;MAF_USDA=23.214
NC_035087.1	40019292	.	G	T	.	.	MAF_USDA=7.5
NC_035087.1	40019299	.	A	G	.	.	MAF_INRAE=14.167;MAF_USDA=25.0
NC_035087.1	40019308	.	G	C	.	.	MAF_INRAE=14.167;MAF_USDA=25.0
NC_035087.1	40019318	.	C	T	.	.	MAF_INRAE=14.167;MAF_USDA=26.19
NC_035087.1	40019328	.	G	A	.	.	MAF_USDA=4.167
NC_035087.1	40019358	.	C	T	.	.	MAF_INRAE=6.667;MAF_USDA=2.083
NC_035087.1	40019404	.	C	T	.	.	MAF_INRAE=7.5;MAF_USDA=4.167
NC_035087.1	40019420	.	G	A	.	.	MAF_USDA=2.459
NC_035087.1	40019434	.	C	G	.	.	MAF_USDA=1.639
NC_035087.1	40019436	.	G	C	.	.	MAF_INRAE=30.833;MAF_USDA=12.353
NC_035087.1	40019476	.	T	C	.	.	MAF_USDA=1.639
NC_035087.1	40019499	.	A	G	.	.	MAF_INRAE=15.0;MAF_USDA=38.235
NC_035087.1	40019519	.	A	C	.	.	MAF_INRAE=15.0;MAF_USDA=38.235
NC_035087.1	40019542	.	G	A	.	.	MAF_INRAE=15.0;MAF_USDA=37.059
NC_035087.1	40019627	.	G	A	.	.	MAF_USDA=13.529
NC_035087.1	40019643	.	C	A	.	.	MAF_USDA=2.083
NC_035087.1	40019678	.	C	G	.	.	MAF_INRAE=15.0;MAF_USDA=38.235
NC_035087.1	40019751	.	C	A	.	.	MAF_INRAE=8.333;MAF_USDA=4.098
NC_035087.1	40019752	.	T	A	.	.	MAF_INRAE=15.0;MAF_USDA=38.235
NC_035087.1	40019759	.	G	A	.	.	MAF_INRAE=15.0;MAF_USDA=24.118
NC_035087.1	40019785	.	T	C	.	.	MAF_INRAE=17.722;MAF_USDA=32.941
NC_035087.1	40019801	.	G	T	.	.	MAF_INRAE=7.595;MAF_USDA=5.294
NC_035087.1	40019805	.	T	G	.	.	MAF_INRAE=7.5;MAF_USDA=1.639
NC_035087.1	40019806	.	C	T	.	.	MAF_INRAE=7.5;MAF_USDA=1.639
NC_035087.1	40019889	.	T	A	.	.	MAF_USDA=4.167
NC_035087.1	40019987	.	T	G	.	.	MAF_USDA=1.639
NC_035087.1	40020066	.	C	A	.	.	MAF_INRAE=45.57;MAF_USDA=9.836
NC_035087.1	40020071	.	A	T	.	.	MAF_USDA=4.167
NC_035087.1	40020091	.	G	T	.	.	MAF_USDA=11.765
NC_035087.1	40020117	.	C	T	.	.	MAF_INRAE=12.025;MAF_USDA=5.294
NC_035087.1	40020266	.	A	G	.	.	MAF_USDA=2.459
NC_035087.1	40020275	.	C	A	.	.	MAF_USDA=11.765
NC_035087.1	40020318	.	T	C	.	.	MAF_INRAE=8.333;MAF_USDA=33.529
NC_035087.1	40020353	.	G	C	.	.	MAF_USDA=37.5
NC_035087.1	40020406	.	G	A	.	.	MAF_INRAE=7.5;MAF_USDA=2.353
NC_035087.1	40020408	.	T	C	.	.	MAF_INRAE=5.833;MAF_USDA=3.279
NC_035087.1	40020421	.	T	G	.	.	MAF_INRAE=10.759;MAF_USDA=6.25
NC_035087.1	40020446	.	T	A	.	.	MAF_INRAE=7.5
NC_035087.1	40020453	.	A	G	.	.	MAF_USDA=2.083
NC_035087.1	40020455	.	A	T	.	.	MAF_USDA=2.083
NC_035087.1	40020456	.	T	A	.	.	MAF_USDA=2.083
NC_035087.1	40020458	.	T	C	.	.	MAF_USDA=2.083
NC_035087.1	40020459	.	A	C	.	.	MAF_INRAE=45.57;MAF_USDA=14.167
NC_035087.1	40020516	.	G	C	.	.	MAF_INRAE=6.667
NC_035087.1	40020639	.	G	T	.	.	MAF_INRAE=49.367;MAF_USDA=9.167
NC_035087.1	40020663	.	T	G	.	.	MAF_INRAE=21.053;MAF_USDA=25.882
NC_035087.1	40020666	.	G	A	.	.	MAF_USDA=1.639
NC_035087.1	40020725	.	C	T	.	.	MAF_USDA=11.176
NC_035087.1	40020768	.	C	G	.	.	MAF_USDA=4.167
NC_035087.1	40020785	.	T	C	.	.	MAF_USDA=5.294
NC_035087.1	40020934	.	C	T	.	.	MAF_USDA=2.083
NC_035087.1	40021145	.	C	A	.	.	MAF_USDA=1.639
NC_035087.1	40021221	.	T	C	.	.	MAF_INRAE=7.595;MAF_USDA=8.824
NC_035087.1	40021240	.	G	A	.	.	MAF_USDA=3.279
NC_035087.1	40021308	.	C	A	.	.	MAF_INRAE=21.053;MAF_USDA=28.235
NC_035087.1	40021309	.	G	A	.	.	MAF_INRAE=5.833;MAF_USDA=27.083
NC_035087.1	40021324	.	A	T	.	.	MAF_INRAE=21.053;MAF_USDA=5.738
NC_035087.1	40021349	.	A	G	.	.	MAF_USDA=3.279
NC_035087.1	40021392	.	T	C	.	.	MAF_INRAE=1.667
NC_035087.1	40021437	.	G	A	.	.	MAF_INRAE=36.076;MAF_USDA=42.941
NC_035087.1	40021575	.	G	A	.	.	MAF_INRAE=21.053;MAF_USDA=14.754
NC_035087.1	40021603	.	A	G	.	.	MAF_INRAE=44.304;MAF_USDA=1.639
NC_035087.1	40021640	.	A	G	.	.	MAF_INRAE=44.304;MAF_USDA=35.882
NC_035087.1	40021642	.	A	T	.	.	MAF_USDA=4.918
NC_035087.1	40021650	.	A	T	.	.	MAF_USDA=1.639
NC_035087.1	40021665	.	T	A	.	.	MAF_USDA=8.824
NC_035087.1	40021673	.	C	T	.	.	MAF_USDA=22.941
NC_035087.1	40021740	.	C	A	.	.	MAF_INRAE=13.333;MAF_USDA=6.25
NC_035087.1	40021833	.	T	C	.	.	MAF_USDA=11.31
NC_035087.1	40021834	.	G	A	.	.	MAF_INRAE=41.667;MAF_USDA=45.238
NC_035087.1	40021939	.	C	T	.	.	MAF_INRAE=7.595;MAF_USDA=8.235
NC_035087.1	40022006	.	A	T	.	.	MAF_USDA=12.941
NC_035087.1	40022012	.	C	G	.	.	MAF_INRAE=1.667
NC_035087.1	40022028	.	A	G	.	.	MAF_USDA=10.0
NC_035087.1	40022057	.	T	C	.	.	MAF_INRAE=6.667
NC_035087.1	40022107	.	G	C	.	.	MAF_USDA=5.294
NC_035087.1	40022131	.	T	A	.	.	MAF_USDA=8.333
NC_035087.1	40022148	.	G	T	.	.	MAF_USDA=3.529
NC_035087.1	40022197	.	C	A	.	.	MAF_USDA=1.639
NC_035087.1	40022414	.	C	A	.	.	MAF_INRAE=43.671;MAF_USDA=13.115
NC_035087.1	40022448	.	T	A	.	.	MAF_USDA=2.459
NC_035087.1	40022607	.	T	G	.	.	MAF_USDA=3.529
NC_035087.1	40022644	.	G	A	.	.	MAF_INRAE=44.304;MAF_USDA=13.115
NC_035087.1	40022696	.	C	T	.	.	MAF_USDA=2.459
NC_035087.1	40022717	.	G	A	.	.	MAF_INRAE=21.053;MAF_USDA=3.279
NC_035087.1	40022753	.	G	A	.	.	MAF_USDA=8.824
NC_035087.1	40022778	.	C	T	.	.	MAF_USDA=4.918
NC_035087.1	40022788	.	C	T	.	.	MAF_USDA=1.639
NC_035087.1	40022792	.	G	A	.	.	MAF_INRAE=12.658;MAF_USDA=49.412
NC_035087.1	40022795	.	C	T	.	.	MAF_INRAE=7.5;MAF_USDA=11.765
NC_035087.1	40022929	.	G	A	.	.	MAF_USDA=1.639
NC_035087.1	40022982	.	G	A	.	.	MAF_INRAE=12.658;MAF_USDA=37.059
NC_035087.1	40023003	.	G	A	.	.	MAF_USDA=8.824
NC_035087.1	40023056	.	T	G	.	.	MAF_USDA=1.639
NC_035087.1	40023134	.	C	A	.	.	MAF_USDA=1.639
NC_035087.1	40023196	.	T	C	.	.	MAF_INRAE=42.405;MAF_USDA=1.639
NC_035087.1	40023226	.	A	C	.	.	MAF_INRAE=7.595;MAF_USDA=8.824
NC_035087.1	40023255	.	A	G	.	.	MAF_USDA=11.765
NC_035087.1	40023291	.	A	C	.	.	MAF_INRAE=42.405;MAF_USDA=40.588
NC_035087.1	40023294	.	T	C	.	.	MAF_INRAE=44.937;MAF_USDA=13.115
NC_035087.1	40023317	.	T	C	.	.	MAF_USDA=2.459
NC_035087.1	40023331	.	C	T	.	.	MAF_USDA=11.176
NC_035087.1	40023439	.	A	G	.	.	MAF_USDA=1.639
NC_035087.1	40023499	.	C	G	.	.	MAF_USDA=7.059
NC_035087.1	40023505	.	T	C	.	.	MAF_INRAE=43.038;MAF_USDA=4.918
NC_035087.1	40023538	.	A	T	.	.	MAF_USDA=4.118
NC_035087.1	40023542	.	C	A	.	.	MAF_INRAE=42.405
NC_035087.1	40023582	.	G	A	.	.	MAF_USDA=13.115
NC_035087.1	40023593	.	C	A	.	.	MAF_USDA=15.882
NC_035087.1	40023608	.	A	T	.	.	MAF_INRAE=47.368;MAF_USDA=47.647
NC_035087.1	40023644	.	A	G	.	.	MAF_USDA=2.083
NC_035087.1	40023646	.	G	T	.	.	MAF_USDA=2.083
NC_035087.1	40023782	.	T	A	.	.	MAF_USDA=1.639
NC_035087.1	40023787	.	T	A	.	.	MAF_USDA=39.583
NC_035087.1	40026326	.	C	T	.	.	MAF_USDA=43.75
NC_035087.1	40026393	.	T	G	.	.	MAF_USDA=43.75
NC_035087.1	40026520	.	G	C	.	.	MAF_INRAE=33.333;MAF_USDA=13.529
NC_035087.1	40026551	.	C	A	.	.	MAF_USDA=3.529
NC_035087.1	40026683	.	C	A	.	.	MAF_USDA=1.639
NC_035087.1	40026808	.	C	T	.	.	MAF_INRAE=12.025;MAF_USDA=35.119
NC_035087.1	40026844	.	G	C	.	.	MAF_INRAE=1.667
NC_035087.1	40026893	.	C	G	.	.	MAF_USDA=2.459
NC_035087.1	40026919	.	C	T	.	.	MAF_INRAE=21.053;MAF_USDA=27.059
NC_035087.1	40026929	.	A	G	.	.	MAF_USDA=2.459
NC_035087.1	40026955	.	A	T	.	.	MAF_USDA=1.639
NC_035087.1	40026996	.	G	A	.	.	MAF_INRAE=43.671;MAF_USDA=1.639
NC_035087.1	40027021	.	C	A	.	.	MAF_INRAE=21.053;MAF_USDA=9.836
NC_035087.1	40027037	.	A	T	.	.	MAF_INRAE=26.316;MAF_USDA=44.118
NC_035087.1	40027052	.	G	A	.	.	MAF_INRAE=44.937;MAF_USDA=9.836
NC_035087.1	40027087	.	G	C	.	.	MAF_USDA=3.279
NC_035087.1	40027105	.	G	A	.	.	MAF_USDA=30.0
NC_035087.1	40027118	.	T	C	.	.	MAF_USDA=5.294
NC_035087.1	40027147	.	T	G	.	.	MAF_USDA=4.918
NC_035087.1	40027172	.	G	T	.	.	MAF_INRAE=21.053;MAF_USDA=10.656
NC_035087.1	40027318	.	C	T	.	.	MAF_INRAE=1.667
NC_035087.1	40027415	.	C	T	.	.	MAF_INRAE=21.053;MAF_USDA=1.639
NC_035087.1	40027449	.	C	T	.	.	MAF_INRAE=7.5;MAF_USDA=11.176
NC_035087.1	40027483	.	G	T	.	.	MAF_INRAE=7.5;MAF_USDA=4.167
NC_035087.1	40027486	.	C	T	.	.	MAF_INRAE=44.937;MAF_USDA=4.918
NC_035087.1	40027521	.	A	T	.	.	MAF_USDA=8.235
NC_035087.1	40027563	.	G	A	.	.	MAF_INRAE=21.053
NC_035087.1	40027656	.	A	T	.	.	MAF_INRAE=30.38;MAF_USDA=14.706
NC_035087.1	40027725	.	A	G	.	.	MAF_USDA=2.459
NC_035087.1	40027766	.	C	T	.	.	MAF_USDA=8.824
NC_035087.1	40027800	.	C	T	.	.	MAF_USDA=4.118
NC_035087.1	40027820	.	G	A	.	.	MAF_USDA=5.294
NC_035087.1	40027949	.	C	G	.	.	MAF_USDA=1.639
NC_035087.1	40027970	.	A	G	.	.	MAF_USDA=2.459
NC_035087.1	40027990	.	T	C	.	.	MAF_INRAE=21.053;MAF_USDA=22.941
NC_035087.1	40028005	.	C	T	.	.	MAF_INRAE=7.5;MAF_USDA=4.118
NC_035087.1	40028084	.	A	G	.	.	MAF_USDA=2.459
NC_035087.1	40028086	.	G	T	.	.	MAF_USDA=2.459
NC_035087.1	40028089	.	C	T	.	.	MAF_INRAE=5.263;MAF_USDA=12.353
NC_035087.1	40028215	.	G	A	.	.	MAF_USDA=3.279
NC_035087.1	40028324	.	C	T	.	.	MAF_INRAE=7.595;MAF_USDA=15.882
NC_035087.1	40028388	.	C	T	.	.	MAF_USDA=8.824
NC_035087.1	40028462	.	T	G	.	.	MAF_USDA=1.639
NC_035087.1	40028541	.	G	A	.	.	MAF_INRAE=11.392;MAF_USDA=6.25
NC_035087.1	40028601	.	T	A	.	.	MAF_USDA=4.118
NC_035087.1	40028648	.	T	G	.	.	MAF_USDA=1.639
NC_035087.1	40028654	.	T	A	.	.	MAF_INRAE=7.5;MAF_USDA=2.353
NC_035087.1	40028678	.	T	C	.	.	MAF_INRAE=42.105;MAF_USDA=37.647
NC_035087.1	40028732	.	A	G	.	.	MAF_INRAE=7.5;MAF_USDA=10.0
NC_035087.1	40028758	.	T	C	.	.	MAF_USDA=1.639
NC_035087.1	40028791	.	G	T	.	.	MAF_USDA=2.459
NC_035087.1	40028805	.	A	C	.	.	MAF_USDA=2.459
NC_035087.1	40028817	.	A	T	.	.	MAF_INRAE=32.5
NC_035087.1	40028898	.	C	A	.	.	MAF_USDA=3.279
NC_035087.1	40028929	.	T	G	.	.	MAF_INRAE=48.101;MAF_USDA=22.353
NC_035087.1	40028947	.	C	G	.	.	MAF_USDA=8.824
NC_035087.1	40028980	.	G	T	.	.	MAF_USDA=2.459
NC_035087.1	40028981	.	C	T	.	.	MAF_USDA=2.459
NC_035087.1	40029036	.	C	A	.	.	MAF_USDA=13.529
NC_035087.1	40029136	.	T	A	.	.	MAF_USDA=5.357
NC_035087.1	40029138	.	A	T	.	.	MAF_USDA=1.667
NC_035087.1	40029165	.	A	G	.	.	MAF_INRAE=26.316
NC_035087.1	40029213	.	T	C	.	.	MAF_INRAE=48.734;MAF_USDA=13.115
NC_035087.1	40029216	.	A	C	.	.	MAF_INRAE=49.367;MAF_USDA=45.294
NC_035087.1	40029247	.	T	A	.	.	MAF_INRAE=1.667;MAF_USDA=8.197
NC_035087.1	40029310	.	C	T	.	.	MAF_INRAE=31.013;MAF_USDA=21.765
NC_035087.1	40029321	.	G	A	.	.	MAF_INRAE=5.263;MAF_USDA=13.095
NC_035087.1	40029331	.	A	C	.	.	MAF_INRAE=12.025;MAF_USDA=5.357
NC_035087.1	40029340	.	A	C	.	.	MAF_USDA=11.905
NC_035087.1	40029363	.	A	T	.	.	MAF_INRAE=42.405;MAF_USDA=33.929
NC_035087.1	40029370	.	T	C	.	.	MAF_INRAE=5.263;MAF_USDA=2.5
NC_035087.1	40029385	.	G	A	.	.	MAF_INRAE=7.5;MAF_USDA=7.059
NC_035087.1	40029423	.	T	C	.	.	MAF_USDA=3.279
NC_035087.1	40029435	.	C	A	.	.	MAF_USDA=5.294
NC_035087.1	40029516	.	G	A	.	.	MAF_USDA=4.118
NC_035087.1	40029662	.	A	G	.	.	MAF_USDA=2.459
NC_035087.1	40029812	.	C	T	.	.	MAF_USDA=1.639
NC_035087.1	40029835	.	G	T	.	.	MAF_USDA=11.765
NC_035087.1	40029883	.	C	T	.	.	MAF_USDA=3.279
NC_035087.1	40029916	.	A	T	.	.	MAF_INRAE=46.203;MAF_USDA=34.706
NC_035087.1	40029967	.	A	G	.	.	MAF_USDA=3.529
NC_035087.1	40030010	.	A	C	.	.	MAF_INRAE=7.5;MAF_USDA=2.459
NC_035087.1	40030050	.	T	A	.	.	MAF_USDA=1.639
NC_035087.1	40030078	.	C	T	.	.	MAF_INRAE=1.667
NC_035087.1	40030085	.	T	C	.	.	MAF_USDA=1.639
NC_035087.1	40030092	.	A	G	.	.	MAF_INRAE=48.101;MAF_USDA=22.353
NC_035087.1	40030242	.	G	T	.	.	MAF_USDA=11.176
NC_035087.1	40030257	.	G	A	.	.	MAF_USDA=12.353
NC_035087.1	40030318	.	C	T	.	.	MAF_INRAE=1.667;MAF_USDA=9.016
NC_035087.1	40030331	.	C	T	.	.	MAF_INRAE=45.57;MAF_USDA=14.754
NC_035087.1	40030418	.	G	A	.	.	MAF_USDA=4.118
NC_035087.1	40030452	.	T	G	.	.	MAF_USDA=1.639
NC_035087.1	40030545	.	C	A	.	.	MAF_USDA=5.294
NC_035087.1	40030560	.	C	G	.	.	MAF_INRAE=7.5;MAF_USDA=5.294
NC_035087.1	40030584	.	G	A	.	.	MAF_INRAE=8.333
NC_035087.1	40030597	.	T	C	.	.	MAF_USDA=2.459
NC_035087.1	40030625	.	G	A	.	.	MAF_INRAE=26.316;MAF_USDA=27.976
NC_035087.1	40030704	.	C	A	.	.	MAF_INRAE=5.833;MAF_USDA=5.738
NC_035087.1	40030795	.	G	A	.	.	MAF_INRAE=8.333;MAF_USDA=3.529
NC_035087.1	40030830	.	G	A	.	.	MAF_USDA=4.098
NC_035087.1	40030889	.	T	C	.	.	MAF_INRAE=7.5;MAF_USDA=2.083
NC_035087.1	40030894	.	G	T	.	.	MAF_USDA=2.083
NC_035087.1	40030958	.	G	C	.	.	MAF_INRAE=6.667;MAF_USDA=10.588
NC_035087.1	40030981	.	G	A	.	.	MAF_USDA=11.765
NC_035087.1	40031000	.	A	C	.	.	MAF_USDA=1.639
NC_035087.1	40031001	.	A	T	.	.	MAF_USDA=1.639
NC_035087.1	40031052	.	A	G	.	.	MAF_INRAE=7.5;MAF_USDA=2.941
NC_035087.1	40031090	.	C	T	.	.	MAF_USDA=1.639
NC_035087.1	40031169	.	G	T	.	.	MAF_INRAE=10.759;MAF_USDA=4.706
NC_035087.1	40031226	.	T	G	.	.	MAF_INRAE=14.557;MAF_USDA=45.294
NC_035087.1	40031231	.	T	C	.	.	MAF_USDA=3.279
NC_035087.1	40031346	.	T	A	.	.	MAF_INRAE=5.263;MAF_USDA=22.353
NC_035087.1	40031394	.	G	T	.	.	MAF_USDA=5.357
NC_035087.1	40031412	.	G	A	.	.	MAF_USDA=1.639
NC_035087.1	40031457	.	A	C	.	.	MAF_USDA=2.459
NC_035087.1	40031489	.	G	A	.	.	MAF_INRAE=7.5;MAF_USDA=2.353
NC_035087.1	40031510	.	C	T	.	.	MAF_INRAE=2.632;MAF_USDA=2.083
NC_035087.1	40031553	.	A	T	.	.	MAF_USDA=11.765
NC_035087.1	40031556	.	G	A	.	.	MAF_USDA=3.279
NC_035087.1	40031702	.	T	C	.	.	MAF_INRAE=31.013;MAF_USDA=16.471
NC_035087.1	40031743	.	C	T	.	.	MAF_INRAE=5.263;MAF_USDA=12.353
NC_035087.1	40031750	.	A	T	.	.	MAF_INRAE=3.797
NC_035087.1	40031751	.	A	T	.	.	MAF_INRAE=50.0;MAF_USDA=19.412
NC_035087.1	40031754	.	T	G	.	.	MAF_USDA=4.706
NC_035087.1	40031769	.	G	C	.	.	MAF_USDA=2.459
NC_035087.1	40031810	.	T	A	.	.	MAF_USDA=2.542
NC_035087.1	40031818	.	C	T	.	.	MAF_INRAE=45.833
NC_035087.1	40031846	.	G	C	.	.	MAF_USDA=2.459
NC_035087.1	40031903	.	C	T	.	.	MAF_INRAE=21.053;MAF_USDA=10.656
NC_035087.1	40031914	.	T	G	.	.	MAF_USDA=1.639
NC_035087.1	40031918	.	A	T	.	.	MAF_INRAE=3.165;MAF_USDA=27.059
NC_035087.1	40032022	.	G	A	.	.	MAF_USDA=5.738
NC_035087.1	40032058	.	G	T	.	.	MAF_INRAE=20.886;MAF_USDA=40.588
NC_035087.1	40032122	.	C	G	.	.	MAF_INRAE=20.253;MAF_USDA=40.588
NC_035087.1	40032169	.	T	G	.	.	MAF_USDA=4.098
NC_035087.1	40032178	.	G	A	.	.	MAF_INRAE=1.667;MAF_USDA=9.836
NC_035087.1	40032237	.	T	C	.	.	MAF_USDA=3.279
NC_035087.1	40032297	.	C	T	.	.	MAF_USDA=4.918
NC_035087.1	40032316	.	G	C	.	.	MAF_USDA=4.118
NC_035087.1	40032477	.	C	T	.	.	MAF_INRAE=5.263;MAF_USDA=12.941
NC_035087.1	40032529	.	G	T	.	.	MAF_INRAE=7.5;MAF_USDA=2.459
NC_035087.1	40032540	.	G	C	.	.	MAF_USDA=4.098
NC_035087.1	40032596	.	C	T	.	.	MAF_INRAE=21.053;MAF_USDA=3.279
NC_035087.1	40032599	.	A	T	.	.	MAF_INRAE=9.167;MAF_USDA=15.294
NC_035087.1	40032619	.	G	A	.	.	MAF_INRAE=21.053
NC_035087.1	40032646	.	T	A	.	.	MAF_USDA=2.083
NC_035087.1	40032685	.	A	T	.	.	MAF_INRAE=7.5;MAF_USDA=2.353
NC_035087.1	40032722	.	C	A	.	.	MAF_USDA=2.459
NC_035087.1	40032763	.	C	T	.	.	MAF_INRAE=7.5;MAF_USDA=3.529
NC_035087.1	40032795	.	T	G	.	.	MAF_INRAE=5.263;MAF_USDA=4.167
NC_035087.1	40032881	.	C	T	.	.	MAF_USDA=3.279
NC_035087.1	40032882	.	G	T	.	.	MAF_USDA=5.738
NC_035087.1	40033022	.	T	A	.	.	MAF_USDA=1.639
NC_035087.1	40033058	.	A	T	.	.	MAF_USDA=25.0
NC_035087.1	40033059	.	A	G	.	.	MAF_USDA=25.0
NC_035087.1	40033077	.	C	T	.	.	MAF_INRAE=8.861;MAF_USDA=26.471
NC_035087.1	40033080	.	C	G	.	.	MAF_INRAE=7.5;MAF_USDA=3.279
NC_035087.1	40033083	.	T	C	.	.	MAF_INRAE=21.053
NC_035087.1	40033334	.	T	G	.	.	MAF_INRAE=11.392;MAF_USDA=8.235
NC_035087.1	40033408	.	T	C	.	.	MAF_INRAE=20.253;MAF_USDA=48.824
NC_035087.1	40033414	.	G	T	.	.	MAF_INRAE=5.263;MAF_USDA=4.098
NC_035087.1	40033427	.	A	T	.	.	MAF_INRAE=5.263;MAF_USDA=4.098
NC_035087.1	40033441	.	T	A	.	.	MAF_USDA=1.639
NC_035087.1	40033541	.	A	C	.	.	MAF_INRAE=5.263;MAF_USDA=6.557
NC_035087.1	40033560	.	C	G	.	.	MAF_USDA=13.529
NC_035087.1	40033573	.	A	T	.	.	MAF_USDA=4.706
NC_035087.1	40033606	.	G	A	.	.	MAF_INRAE=5.263;MAF_USDA=29.167
NC_035087.1	40033683	.	T	G	.	.	MAF_INRAE=21.053
NC_035087.1	40033804	.	G	C	.	.	MAF_INRAE=1.667;MAF_USDA=9.836
NC_035087.1	40033821	.	T	C	.	.	MAF_INRAE=14.557;MAF_USDA=45.882
NC_035087.1	40033831	.	G	C	.	.	MAF_INRAE=13.291;MAF_USDA=21.176
NC_035087.1	40033857	.	A	G	.	.	MAF_INRAE=1.667;MAF_USDA=9.016
NC_035087.1	40033869	.	C	T	.	.	MAF_INRAE=14.557;MAF_USDA=42.353
NC_035087.1	40033898	.	A	G	.	.	MAF_INRAE=1.667;MAF_USDA=12.941
NC_035087.1	40033899	.	C	T	.	.	MAF_INRAE=12.658;MAF_USDA=20.0
NC_035087.1	40033907	.	G	A	.	.	MAF_USDA=4.098
NC_035087.1	40033918	.	T	G	.	.	MAF_USDA=4.118
NC_035087.1	40034000	.	G	T	.	.	MAF_USDA=3.571
NC_035087.1	40034049	.	C	T	.	.	MAF_INRAE=1.667;MAF_USDA=10.656
NC_035087.1	40034052	.	G	A	.	.	MAF_USDA=4.918
NC_035087.1	40034222	.	A	T	.	.	MAF_INRAE=5.263;MAF_USDA=12.353
NC_035087.1	40034327	.	T	A	.	.	MAF_INRAE=1.667;MAF_USDA=12.295
NC_035087.1	40034352	.	T	G	.	.	MAF_INRAE=8.333;MAF_USDA=3.279
NC_035087.1	40034353	.	T	A	.	.	MAF_INRAE=12.025;MAF_USDA=27.647
NC_035087.1	40034356	.	C	T	.	.	MAF_INRAE=6.667;MAF_USDA=11.176
NC_035087.1	40034425	.	C	T	.	.	MAF_INRAE=1.667;MAF_USDA=10.656
NC_035087.1	40034456	.	G	A	.	.	MAF_INRAE=1.667;MAF_USDA=10.656
NC_035087.1	40034540	.	G	A	.	.	MAF_INRAE=26.316;MAF_USDA=13.115
NC_035087.1	40034547	.	C	T	.	.	MAF_USDA=4.706
NC_035087.1	40034550	.	A	C	.	.	MAF_INRAE=1.667;MAF_USDA=11.475
NC_035087.1	40034601	.	T	C	.	.	MAF_INRAE=1.667;MAF_USDA=11.475
NC_035087.1	40034618	.	A	T	.	.	MAF_USDA=2.459
NC_035087.1	40034722	.	T	A	.	.	MAF_USDA=11.176
NC_035087.1	40034777	.	T	C	.	.	MAF_USDA=1.639
NC_035087.1	40034779	.	T	A	.	.	MAF_INRAE=7.5;MAF_USDA=3.529
NC_035087.1	40034849	.	G	A	.	.	MAF_INRAE=1.667;MAF_USDA=10.833
NC_035087.1	40034860	.	C	G	.	.	MAF_USDA=1.667
NC_035087.1	40034871	.	G	A	.	.	MAF_INRAE=1.667;MAF_USDA=9.524
NC_035087.1	40034918	.	G	A	.	.	MAF_USDA=4.118
NC_035087.1	40034988	.	C	T	.	.	MAF_USDA=2.459
NC_035087.1	40034997	.	T	A	.	.	MAF_INRAE=26.316;MAF_USDA=13.115
NC_035087.1	40035003	.	A	G	.	.	MAF_INRAE=13.924;MAF_USDA=39.412
NC_035087.1	40035033	.	C	A	.	.	MAF_INRAE=1.667;MAF_USDA=10.656
NC_035087.1	40035045	.	G	T	.	.	MAF_INRAE=7.5;MAF_USDA=3.529
NC_035087.1	40035069	.	T	A	.	.	MAF_USDA=4.098
NC_035087.1	40035130	.	G	A	.	.	MAF_USDA=4.098
NC_035087.1	40035148	.	T	G	.	.	MAF_INRAE=1.667;MAF_USDA=10.656
NC_035087.1	40035176	.	C	G	.	.	MAF_USDA=4.098
NC_035087.1	40035197	.	A	G	.	.	MAF_INRAE=1.667;MAF_USDA=10.656
NC_035087.1	40035233	.	A	G	.	.	MAF_USDA=4.918
NC_035087.1	40035282	.	C	G	.	.	MAF_USDA=5.738
NC_035087.1	40035296	.	C	G	.	.	MAF_INRAE=5.263;MAF_USDA=1.765
NC_035087.1	40035350	.	G	C	.	.	MAF_USDA=9.836
NC_035087.1	40035382	.	C	A	.	.	MAF_USDA=9.016
NC_035087.1	40035384	.	C	T	.	.	MAF_INRAE=21.053;MAF_USDA=12.941
NC_035087.1	40035446	.	G	A	.	.	MAF_INRAE=5.263
NC_035087.1	40035509	.	C	T	.	.	MAF_USDA=6.667
NC_035087.1	40035512	.	T	C	.	.	MAF_USDA=37.5
NC_035087.1	40036052	.	T	G	.	.	MAF_USDA=6.897
NC_035087.1	40036058	.	T	C	.	.	MAF_USDA=6.667
NC_035087.1	40036099	.	A	G	.	.	MAF_INRAE=5.263;MAF_USDA=42.771
NC_035087.1	40036111	.	G	C	.	.	MAF_USDA=5.085
NC_035087.1	40036141	.	C	T	.	.	MAF_USDA=10.656
NC_035087.1	40036144	.	T	C	.	.	MAF_USDA=10.656
NC_035087.1	40036176	.	G	A	.	.	MAF_USDA=10.656
NC_035087.1	40036245	.	A	T	.	.	MAF_INRAE=5.263;MAF_USDA=1.765
NC_035087.1	40036258	.	A	G	.	.	MAF_INRAE=1.667;MAF_USDA=9.836
NC_035087.1	40036261	.	C	A	.	.	MAF_USDA=7.377
NC_035087.1	40036276	.	A	T	.	.	MAF_INRAE=22.152;MAF_USDA=37.059
NC_035087.1	40036294	.	T	G	.	.	MAF_INRAE=1.667;MAF_USDA=9.836
NC_035087.1	40036357	.	C	T	.	.	MAF_USDA=4.098
NC_035087.1	40036358	.	G	A	.	.	MAF_INRAE=1.667;MAF_USDA=11.475
NC_035087.1	40036393	.	C	T	.	.	MAF_INRAE=1.667;MAF_USDA=10.656
NC_035087.1	40036422	.	T	G	.	.	MAF_INRAE=1.667;MAF_USDA=11.475
NC_035087.1	40036440	.	G	T	.	.	MAF_INRAE=1.667
NC_035087.1	40036476	.	A	C	.	.	MAF_INRAE=1.667;MAF_USDA=10.656
NC_035087.1	40036553	.	C	T	.	.	MAF_USDA=4.167
NC_035087.1	40036575	.	A	T	.	.	MAF_INRAE=14.557;MAF_USDA=44.118
NC_035087.1	40036590	.	C	T	.	.	MAF_INRAE=1.667;MAF_USDA=10.656
NC_035087.1	40036598	.	C	T	.	.	MAF_INRAE=1.667;MAF_USDA=10.656
NC_035087.1	40036675	.	T	C	.	.	MAF_INRAE=7.5;MAF_USDA=11.176
NC_035087.1	40036697	.	T	A	.	.	MAF_INRAE=1.667;MAF_USDA=9.836
NC_035087.1	40036710	.	C	G	.	.	MAF_INRAE=1.667;MAF_USDA=9.836
NC_035087.1	40036774	.	C	T	.	.	MAF_USDA=5.294
NC_035087.1	40036797	.	A	T	.	.	MAF_INRAE=1.667;MAF_USDA=10.656
NC_035087.1	40036847	.	T	C	.	.	MAF_USDA=4.706
NC_035087.1	40036940	.	C	T	.	.	MAF_INRAE=15.0;MAF_USDA=14.706
NC_035087.1	40036948	.	T	C	.	.	MAF_INRAE=16.667;MAF_USDA=22.353
NC_035087.1	40036968	.	G	A	.	.	MAF_USDA=3.279
NC_035087.1	40037013	.	C	T	.	.	MAF_INRAE=1.667;MAF_USDA=10.656
NC_035087.1	40037019	.	C	T	.	.	MAF_USDA=2.459
NC_035087.1	40037086	.	A	C	.	.	MAF_INRAE=15.0;MAF_USDA=15.882
NC_035087.1	40037097	.	G	C	.	.	MAF_INRAE=48.101;MAF_USDA=24.706
NC_035087.1	40037105	.	C	T	.	.	MAF_USDA=1.639
NC_035087.1	40037114	.	G	A	.	.	MAF_USDA=4.706
NC_035087.1	40037131	.	G	T	.	.	MAF_INRAE=1.667;MAF_USDA=10.656
NC_035087.1	40037151	.	A	T	.	.	MAF_USDA=4.706
NC_035087.1	40037155	.	T	G	.	.	MAF_INRAE=1.667;MAF_USDA=8.197
NC_035087.1	40037158	.	C	T	.	.	MAF_INRAE=1.667;MAF_USDA=10.656
NC_035087.1	40037194	.	G	A	.	.	MAF_INRAE=12.658;MAF_USDA=5.294
NC_035087.1	40037233	.	C	T	.	.	MAF_USDA=5.294
NC_035087.1	40037244	.	G	A	.	.	MAF_USDA=5.738
NC_035087.1	40037245	.	C	A	.	.	MAF_USDA=5.738
NC_035087.1	40037254	.	A	C	.	.	MAF_INRAE=1.667;MAF_USDA=11.475
NC_035087.1	40037270	.	A	C	.	.	MAF_INRAE=5.263
NC_035087.1	40037291	.	A	C	.	.	MAF_INRAE=1.667;MAF_USDA=11.475
NC_035087.1	40037293	.	C	T	.	.	MAF_INRAE=1.667;MAF_USDA=11.475
NC_035087.1	40037297	.	A	G	.	.	MAF_INRAE=7.5;MAF_USDA=4.118
NC_035087.1	40037349	.	C	T	.	.	MAF_INRAE=15.0;MAF_USDA=6.25
NC_035087.1	40037353	.	T	G	.	.	MAF_INRAE=15.0;MAF_USDA=6.25
NC_035087.1	40037354	.	A	G	.	.	MAF_INRAE=15.0;MAF_USDA=6.25
NC_035087.1	40037361	.	A	G	.	.	MAF_INRAE=15.0;MAF_USDA=9.412
NC_035087.1	40037377	.	G	T	.	.	MAF_USDA=5.294
NC_035087.1	40037378	.	A	G	.	.	MAF_INRAE=15.0;MAF_USDA=9.412
NC_035087.1	40037386	.	T	C	.	.	MAF_USDA=14.583
NC_035087.1	40037401	.	T	G	.	.	MAF_INRAE=8.333;MAF_USDA=2.459
NC_035087.1	40037417	.	A	G	.	.	MAF_USDA=4.706
NC_035087.1	40037423	.	C	T	.	.	MAF_USDA=4.706
NC_035087.1	40037451	.	A	G	.	.	MAF_USDA=2.459
NC_035087.1	40037484	.	T	C	.	.	MAF_INRAE=7.5;MAF_USDA=9.412
NC_035087.1	40037494	.	C	T	.	.	MAF_INRAE=7.5;MAF_USDA=3.529
NC_035087.1	40037540	.	G	A	.	.	MAF_USDA=8.824
NC_035087.1	40037544	.	A	G	.	.	MAF_USDA=9.836
NC_035087.1	40037553	.	T	G	.	.	MAF_USDA=9.836
NC_035087.1	40037594	.	G	T	.	.	MAF_INRAE=1.667;MAF_USDA=9.836
NC_035087.1	40037603	.	G	A	.	.	MAF_INRAE=7.5;MAF_USDA=3.529
NC_035087.1	40037647	.	A	G	.	.	MAF_INRAE=15.833
NC_035087.1	40037652	.	G	A	.	.	MAF_USDA=2.459
NC_035087.1	40037653	.	G	T	.	.	MAF_USDA=2.459
NC_035087.1	40037772	.	A	C	.	.	MAF_USDA=9.836
NC_035087.1	40037795	.	T	C	.	.	MAF_INRAE=14.167;MAF_USDA=21.765
NC_035087.1	40037797	.	T	G	.	.	MAF_INRAE=14.167;MAF_USDA=21.765
NC_035087.1	40037802	.	C	A	.	.	MAF_USDA=5.738
NC_035087.1	40037807	.	G	A	.	.	MAF_USDA=5.738
NC_035087.1	40037809	.	C	T	.	.	MAF_INRAE=6.667;MAF_USDA=3.529
NC_035087.1	40037843	.	C	A	.	.	MAF_USDA=9.016
NC_035087.1	40037928	.	C	T	.	.	MAF_INRAE=39.241;MAF_USDA=47.059
NC_035087.1	40037931	.	A	C	.	.	MAF_INRAE=16.667;MAF_USDA=21.765
NC_035087.1	40037950	.	G	T	.	.	MAF_INRAE=5.263
NC_035087.1	40037954	.	A	T	.	.	MAF_INRAE=1.667
NC_035087.1	40037958	.	G	A	.	.	MAF_INRAE=14.557
NC_035087.1	40037979	.	A	G	.	.	MAF_INRAE=21.053
NC_035087.1	40037989	.	G	T	.	.	MAF_INRAE=1.667;MAF_USDA=11.475
NC_035087.1	40038002	.	T	A	.	.	MAF_USDA=7.377
NC_035087.1	40038004	.	A	C	.	.	MAF_INRAE=8.333;MAF_USDA=2.459
NC_035087.1	40038031	.	A	C	.	.	MAF_INRAE=6.667;MAF_USDA=3.529
NC_035087.1	40038039	.	C	T	.	.	MAF_INRAE=16.667;MAF_USDA=21.765
NC_035087.1	40038061	.	A	G	.	.	MAF_INRAE=7.5;MAF_USDA=3.529
NC_035087.1	40038064	.	G	T	.	.	MAF_INRAE=16.667;MAF_USDA=22.619
NC_035087.1	40038068	.	C	T	.	.	MAF_INRAE=46.835;MAF_USDA=8.333
NC_035087.1	40038094	.	C	T	.	.	MAF_INRAE=5.263;MAF_USDA=4.167
NC_035087.1	40038108	.	A	G	.	.	MAF_INRAE=13.924;MAF_USDA=40.588
NC_035087.1	40038111	.	G	A	.	.	MAF_USDA=4.706
NC_035087.1	40038131	.	C	G	.	.	MAF_INRAE=5.263;MAF_USDA=11.765
NC_035087.1	40038154	.	G	A	.	.	MAF_USDA=2.459
NC_035087.1	40038234	.	T	C	.	.	MAF_USDA=7.377
NC_035087.1	40038243	.	T	C	.	.	MAF_INRAE=15.833;MAF_USDA=21.765
NC_035087.1	40038282	.	C	A	.	.	MAF_INRAE=5.263;MAF_USDA=17.647
NC_035087.1	40038370	.	T	G	.	.	MAF_USDA=2.459
NC_035087.1	40038372	.	G	A	.	.	MAF_INRAE=1.667;MAF_USDA=10.656
NC_035087.1	40038374	.	G	A	.	.	MAF_INRAE=5.263;MAF_USDA=6.25
NC_035087.1	40038390	.	C	T	.	.	MAF_INRAE=5.263;MAF_USDA=18.235
NC_035087.1	40038397	.	T	C	.	.	MAF_USDA=3.279
NC_035087.1	40038460	.	C	A	.	.	MAF_USDA=4.706
NC_035087.1	40038502	.	G	C	.	.	MAF_USDA=11.176
NC_035087.1	40038515	.	C	A	.	.	MAF_USDA=5.738
NC_035087.1	40038582	.	T	C	.	.	MAF_INRAE=7.5;MAF_USDA=10.588
NC_035087.1	40038584	.	G	A	.	.	MAF_INRAE=8.333;MAF_USDA=18.235
NC_035087.1	40038597	.	C	T	.	.	MAF_USDA=9.836
NC_035087.1	40038653	.	A	C	.	.	MAF_INRAE=8.333;MAF_USDA=19.412
NC_035087.1	40038663	.	G	A	.	.	MAF_USDA=11.765
NC_035087.1	40038699	.	T	C	.	.	MAF_INRAE=8.333;MAF_USDA=17.647
NC_035087.1	40038722	.	C	G	.	.	MAF_INRAE=8.333;MAF_USDA=17.647
NC_035087.1	40038731	.	T	C	.	.	MAF_INRAE=13.924;MAF_USDA=37.647
NC_035087.1	40038820	.	C	T	.	.	MAF_INRAE=9.167;MAF_USDA=16.471
NC_035087.1	40038854	.	A	C	.	.	MAF_USDA=2.083
NC_035087.1	40038860	.	C	T	.	.	MAF_INRAE=8.333;MAF_USDA=15.882
NC_035087.1	40039017	.	G	A	.	.	MAF_INRAE=5.263
NC_035087.1	40039019	.	G	A	.	.	MAF_USDA=31.25
NC_035087.1	40039086	.	C	A	.	.	MAF_USDA=2.083
NC_035087.1	40039087	.	A	G	.	.	MAF_USDA=2.083
NC_035087.1	40039278	.	A	G	.	.	MAF_INRAE=5.263;MAF_USDA=29.167
NC_035087.1	40039314	.	T	A	.	.	MAF_USDA=8.333
NC_035087.1	40042702	.	T	C	.	.	MAF_INRAE=5.263;MAF_USDA=33.333
NC_035087.1	40042736	.	T	A	.	.	MAF_USDA=2.083
NC_035087.1	40042764	.	C	A	.	.	MAF_USDA=4.167
NC_035087.1	40042765	.	A	C	.	.	MAF_USDA=37.5
NC_035087.1	40042842	.	T	A	.	.	MAF_INRAE=47.368
NC_035087.1	40042852	.	C	A	.	.	MAF_INRAE=5.263;MAF_USDA=31.25
NC_035087.1	40042875	.	C	T	.	.	MAF_INRAE=26.316;MAF_USDA=31.25
NC_035087.1	40042912	.	T	A	.	.	MAF_INRAE=2.5
NC_035087.1	40042925	.	C	T	.	.	MAF_USDA=8.333
NC_035087.1	40042931	.	A	C	.	.	MAF_INRAE=10.833
NC_035087.1	40042936	.	C	T	.	.	MAF_INRAE=5.263;MAF_USDA=20.238
NC_035087.1	40043008	.	A	C	.	.	MAF_USDA=25.0
NC_035087.1	40043011	.	A	T	.	.	MAF_USDA=4.706
NC_035087.1	40043014	.	T	C	.	.	MAF_INRAE=6.667;MAF_USDA=16.471
NC_035087.1	40043015	.	G	A	.	.	MAF_INRAE=6.667;MAF_USDA=16.471
NC_035087.1	40043018	.	C	A	.	.	MAF_INRAE=6.667;MAF_USDA=16.471
NC_035087.1	40043067	.	C	A	.	.	MAF_INRAE=5.263;MAF_USDA=4.167
NC_035087.1	40043068	.	T	C	.	.	MAF_INRAE=3.333;MAF_USDA=15.294
NC_035087.1	40043105	.	A	G	.	.	MAF_USDA=12.805
NC_035087.1	40043192	.	T	C	.	.	MAF_INRAE=2.5;MAF_USDA=2.083
NC_035087.1	40043197	.	C	T	.	.	MAF_USDA=10.417
NC_035087.1	40043219	.	T	C	.	.	MAF_INRAE=2.5;MAF_USDA=4.167
NC_035087.1	40043263	.	T	G	.	.	MAF_USDA=5.738
NC_035087.1	40043276	.	G	T	.	.	MAF_INRAE=9.167;MAF_USDA=17.059
NC_035087.1	40043277	.	A	G	.	.	MAF_INRAE=9.167;MAF_USDA=17.059
NC_035087.1	40043293	.	G	A	.	.	MAF_INRAE=9.167;MAF_USDA=17.059
NC_035087.1	40043314	.	G	A	.	.	MAF_INRAE=8.333;MAF_USDA=12.5
NC_035087.1	40043340	.	G	A	.	.	MAF_INRAE=30.38
NC_035087.1	40043358	.	A	T	.	.	MAF_INRAE=9.167;MAF_USDA=17.059
NC_035087.1	40043368	.	A	C	.	.	MAF_INRAE=30.38;MAF_USDA=24.706
NC_035087.1	40043385	.	T	G	.	.	MAF_INRAE=8.333;MAF_USDA=17.059
NC_035087.1	40043438	.	A	G	.	.	MAF_INRAE=8.333;MAF_USDA=18.235
NC_035087.1	40043494	.	G	A	.	.	MAF_INRAE=7.5;MAF_USDA=2.353
NC_035087.1	40043516	.	A	G	.	.	MAF_INRAE=10.0;MAF_USDA=17.857
NC_035087.1	40043528	.	T	A	.	.	MAF_USDA=3.279
NC_035087.1	40043545	.	T	C	.	.	MAF_INRAE=9.167;MAF_USDA=17.647
NC_035087.1	40043566	.	C	T	.	.	MAF_USDA=1.639
NC_035087.1	40043619	.	G	A	.	.	MAF_INRAE=9.167;MAF_USDA=17.059
NC_035087.1	40043647	.	A	C	.	.	MAF_INRAE=9.167;MAF_USDA=17.647
NC_035087.1	40043653	.	T	G	.	.	MAF_INRAE=9.167;MAF_USDA=17.059
NC_035087.1	40043715	.	C	A	.	.	MAF_INRAE=9.167;MAF_USDA=16.471
NC_035087.1	40043735	.	C	T	.	.	MAF_INRAE=14.557;MAF_USDA=35.882
NC_035087.1	40043765	.	T	A	.	.	MAF_USDA=2.083
NC_035087.1	40043795	.	C	G	.	.	MAF_INRAE=9.167;MAF_USDA=17.647
NC_035087.1	40043797	.	T	C	.	.	MAF_INRAE=9.167;MAF_USDA=17.647
NC_035087.1	40043820	.	A	C	.	.	MAF_INRAE=17.722;MAF_USDA=4.706
NC_035087.1	40043863	.	C	T	.	.	MAF_INRAE=7.595;MAF_USDA=20.0
NC_035087.1	40043875	.	C	T	.	.	MAF_USDA=4.167
NC_035087.1	40043967	.	T	A	.	.	MAF_INRAE=9.167;MAF_USDA=18.235
NC_035087.1	40043968	.	G	T	.	.	MAF_INRAE=9.167;MAF_USDA=18.824
NC_035087.1	40043971	.	C	A	.	.	MAF_USDA=1.639
NC_035087.1	40043981	.	C	A	.	.	MAF_INRAE=6.667;MAF_USDA=14.118
NC_035087.1	40043998	.	A	G	.	.	MAF_USDA=2.459
NC_035087.1	40044007	.	G	C	.	.	MAF_USDA=8.824
NC_035087.1	40044052	.	C	G	.	.	MAF_INRAE=8.333;MAF_USDA=18.824
NC_035087.1	40044073	.	C	A	.	.	MAF_USDA=1.639
NC_035087.1	40044137	.	T	G	.	.	MAF_INRAE=13.924;MAF_USDA=36.471
NC_035087.1	40044182	.	G	C	.	.	MAF_USDA=2.459
NC_035087.1	40044204	.	T	C	.	.	MAF_INRAE=5.263;MAF_USDA=2.459
NC_035087.1	40044214	.	C	A	.	.	MAF_INRAE=9.167;MAF_USDA=17.059
NC_035087.1	40044285	.	C	T	.	.	MAF_INRAE=1.667;MAF_USDA=1.639
NC_035087.1	40044296	.	C	T	.	.	MAF_INRAE=9.167;MAF_USDA=16.471
NC_035087.1	40044297	.	T	G	.	.	MAF_INRAE=9.167;MAF_USDA=16.471
NC_035087.1	40044339	.	G	A	.	.	MAF_USDA=3.279
NC_035087.1	40044364	.	C	A	.	.	MAF_USDA=4.706
NC_035087.1	40044400	.	G	A	.	.	MAF_INRAE=26.316;MAF_USDA=37.059
NC_035087.1	40044433	.	C	T	.	.	MAF_USDA=4.167
NC_035087.1	40044440	.	C	T	.	.	MAF_INRAE=26.316;MAF_USDA=17.857
NC_035087.1	40044555	.	C	T	.	.	MAF_INRAE=26.316;MAF_USDA=50.0
NC_035087.1	40044564	.	C	T	.	.	MAF_USDA=4.167
NC_035087.1	40044566	.	C	A	.	.	MAF_USDA=6.522
NC_035087.1	40044586	.	G	A	.	.	MAF_INRAE=26.316;MAF_USDA=35.417
NC_035087.1	40044656	.	C	T	.	.	MAF_INRAE=5.263;MAF_USDA=4.167
NC_035087.1	40044764	.	C	G	.	.	MAF_INRAE=26.316;MAF_USDA=31.25
NC_035087.1	40044771	.	T	G	.	.	MAF_USDA=2.083
NC_035087.1	40044788	.	A	T	.	.	MAF_INRAE=47.368
NC_035087.1	40045933	.	C	A	.	.	MAF_USDA=25.0
NC_035087.1	40045985	.	A	C	.	.	MAF_INRAE=5.263
NC_035087.1	40046053	.	A	T	.	.	MAF_USDA=22.917
NC_035087.1	40046072	.	A	G	.	.	MAF_USDA=25.0
NC_035087.1	40046112	.	C	A	.	.	MAF_INRAE=21.053
NC_035087.1	40046137	.	T	C	.	.	MAF_INRAE=15.789;MAF_USDA=8.333
NC_035087.1	40046268	.	G	A	.	.	MAF_INRAE=6.667;MAF_USDA=16.265
NC_035087.1	40046322	.	C	A	.	.	MAF_INRAE=9.167;MAF_USDA=16.463
NC_035087.1	40046328	.	C	T	.	.	MAF_USDA=10.366
NC_035087.1	40046334	.	C	T	.	.	MAF_INRAE=7.5;MAF_USDA=41.667
NC_035087.1	40046341	.	T	G	.	.	MAF_INRAE=9.167;MAF_USDA=15.854
NC_035087.1	40046420	.	G	C	.	.	MAF_USDA=1.695
NC_035087.1	40046444	.	C	T	.	.	MAF_USDA=2.542
NC_035087.1	40046449	.	T	A	.	.	MAF_INRAE=8.333;MAF_USDA=16.867
NC_035087.1	40046453	.	C	T	.	.	MAF_USDA=2.542
NC_035087.1	40046466	.	G	A	.	.	MAF_INRAE=8.333;MAF_USDA=4.167
NC_035087.1	40046480	.	G	C	.	.	MAF_USDA=4.167
NC_035087.1	40046482	.	A	C	.	.	MAF_USDA=4.167
NC_035087.1	40046518	.	T	C	.	.	MAF_INRAE=1.667
NC_035087.1	40046563	.	A	T	.	.	MAF_INRAE=9.167;MAF_USDA=4.167
NC_035087.1	40046578	.	A	G	.	.	MAF_INRAE=9.167;MAF_USDA=18.675
NC_035087.1	40046582	.	C	T	.	.	MAF_USDA=5.932
NC_035087.1	40046627	.	A	T	.	.	MAF_INRAE=12.658;MAF_USDA=40.361
NC_035087.1	40046664	.	A	G	.	.	MAF_INRAE=8.333;MAF_USDA=18.072
NC_035087.1	40046710	.	C	T	.	.	MAF_USDA=1.695
NC_035087.1	40046713	.	T	C	.	.	MAF_INRAE=7.5;MAF_USDA=15.663
NC_035087.1	40046740	.	G	T	.	.	MAF_USDA=1.695
NC_035087.1	40046747	.	A	T	.	.	MAF_INRAE=21.053
NC_035087.1	40046752	.	G	C	.	.	MAF_INRAE=9.167;MAF_USDA=17.47
NC_035087.1	40046765	.	G	A	.	.	MAF_INRAE=7.595;MAF_USDA=22.289
NC_035087.1	40046780	.	C	A	.	.	MAF_INRAE=11.392;MAF_USDA=5.422
NC_035087.1	40046811	.	C	T	.	.	MAF_INRAE=9.167;MAF_USDA=17.47
NC_035087.1	40046814	.	C	T	.	.	MAF_INRAE=7.5;MAF_USDA=15.06
NC_035087.1	40046844	.	C	T	.	.	MAF_INRAE=9.167;MAF_USDA=17.47
NC_035087.1	40046912	.	T	A	.	.	MAF_INRAE=7.595;MAF_USDA=20.238
NC_035087.1	40046921	.	T	C	.	.	MAF_INRAE=9.167;MAF_USDA=17.857
NC_035087.1	40046928	.	A	G	.	.	MAF_INRAE=9.167;MAF_USDA=17.262
NC_035087.1	40046934	.	C	T	.	.	MAF_INRAE=9.167;MAF_USDA=17.857
NC_035087.1	40046956	.	T	C	.	.	MAF_INRAE=9.167;MAF_USDA=17.857
NC_035087.1	40046969	.	C	T	.	.	MAF_INRAE=9.167;MAF_USDA=17.857
NC_035087.1	40046983	.	C	A	.	.	MAF_INRAE=7.5;MAF_USDA=11.31
NC_035087.1	40047044	.	A	C	.	.	MAF_INRAE=9.167;MAF_USDA=18.452
NC_035087.1	40047096	.	C	T	.	.	MAF_USDA=1.667
NC_035087.1	40047140	.	A	C	.	.	MAF_INRAE=8.333;MAF_USDA=19.048
NC_035087.1	40047142	.	G	A	.	.	MAF_INRAE=9.167;MAF_USDA=17.857
NC_035087.1	40047149	.	C	T	.	.	MAF_INRAE=6.667;MAF_USDA=13.095
NC_035087.1	40047179	.	A	G	.	.	MAF_INRAE=9.167;MAF_USDA=17.857
NC_035087.1	40047181	.	A	C	.	.	MAF_INRAE=9.167;MAF_USDA=16.667
NC_035087.1	40047197	.	C	T	.	.	MAF_INRAE=9.167;MAF_USDA=17.262
NC_035087.1	40047198	.	C	T	.	.	MAF_INRAE=9.167;MAF_USDA=17.262
NC_035087.1	40047202	.	C	T	.	.	MAF_INRAE=21.053
NC_035087.1	40047225	.	T	A	.	.	MAF_INRAE=9.167;MAF_USDA=17.857
NC_035087.1	40047264	.	G	A	.	.	MAF_INRAE=9.167
NC_035087.1	40047265	.	G	C	.	.	MAF_INRAE=9.167
NC_035087.1	40047266	.	G	T	.	.	MAF_INRAE=9.167
NC_035087.1	40047277	.	T	G	.	.	MAF_INRAE=9.167
NC_035087.1	40047278	.	T	G	.	.	MAF_INRAE=9.167
NC_035087.1	40047312	.	G	A	.	.	MAF_USDA=4.167
NC_035087.1	40047315	.	T	C	.	.	MAF_INRAE=11.392;MAF_USDA=6.25
NC_035087.1	40047322	.	G	A	.	.	MAF_INRAE=9.167;MAF_USDA=18.452
NC_035087.1	40047350	.	A	G	.	.	MAF_INRAE=9.167;MAF_USDA=18.452
NC_035087.1	40047383	.	G	A	.	.	MAF_INRAE=9.167;MAF_USDA=17.262
NC_035087.1	40047400	.	G	A	.	.	MAF_INRAE=9.167;MAF_USDA=16.667
NC_035087.1	40047409	.	T	G	.	.	MAF_USDA=3.333
NC_035087.1	40047410	.	T	A	.	.	MAF_INRAE=9.167;MAF_USDA=15.476
NC_035087.1	40047416	.	C	A	.	.	MAF_INRAE=9.167;MAF_USDA=15.476
NC_035087.1	40047453	.	T	G	.	.	MAF_INRAE=26.316
NC_035087.1	40047462	.	C	T	.	.	MAF_INRAE=43.671;MAF_USDA=1.667
NC_035087.1	40047471	.	C	A	.	.	MAF_USDA=3.333
NC_035087.1	40047472	.	C	A	.	.	MAF_INRAE=9.167;MAF_USDA=18.452
NC_035087.1	40047517	.	T	G	.	.	MAF_USDA=4.167
NC_035087.1	40047518	.	A	G	.	.	MAF_INRAE=9.167;MAF_USDA=17.262
NC_035087.1	40047519	.	T	A	.	.	MAF_INRAE=9.167;MAF_USDA=17.262
NC_035087.1	40047587	.	G	T	.	.	MAF_INRAE=7.595;MAF_USDA=19.643
NC_035087.1	40047677	.	G	A	.	.	MAF_INRAE=9.167;MAF_USDA=17.857
NC_035087.1	40047713	.	A	G	.	.	MAF_INRAE=1.667;MAF_USDA=9.167
NC_035087.1	40047758	.	C	T	.	.	MAF_INRAE=9.167;MAF_USDA=19.048
NC_035087.1	40047774	.	A	G	.	.	MAF_INRAE=9.167;MAF_USDA=18.452
NC_035087.1	40047813	.	G	A	.	.	MAF_INRAE=7.5;MAF_USDA=14.881
NC_035087.1	40047826	.	C	G	.	.	MAF_INRAE=48.734;MAF_USDA=21.667
NC_035087.1	40047844	.	T	A	.	.	MAF_INRAE=1.667;MAF_USDA=10.0
NC_035087.1	40047911	.	A	C	.	.	MAF_INRAE=7.5;MAF_USDA=4.167
NC_035087.1	40047965	.	C	T	.	.	MAF_USDA=1.639
NC_035087.1	40047966	.	G	T	.	.	MAF_INRAE=9.167;MAF_USDA=15.882
NC_035087.1	40047972	.	T	C	.	.	MAF_INRAE=9.167;MAF_USDA=16.471
NC_035087.1	40047973	.	G	A	.	.	MAF_INRAE=9.167;MAF_USDA=16.471
NC_035087.1	40047975	.	A	C	.	.	MAF_USDA=4.706
NC_035087.1	40047981	.	C	T	.	.	MAF_INRAE=50.0;MAF_USDA=10.656
NC_035087.1	40047982	.	A	C	.	.	MAF_INRAE=9.167;MAF_USDA=16.471
NC_035087.1	40047985	.	C	G	.	.	MAF_INRAE=14.557;MAF_USDA=34.706
NC_035087.1	40048007	.	A	C	.	.	MAF_INRAE=13.924;MAF_USDA=33.333
NC_035087.1	40048011	.	A	G	.	.	MAF_INRAE=10.0;MAF_USDA=33.333
NC_035087.1	40048012	.	A	G	.	.	MAF_INRAE=10.0;MAF_USDA=33.333
NC_035087.1	40048013	.	A	G	.	.	MAF_INRAE=10.0;MAF_USDA=33.333
NC_035087.1	40048026	.	A	G	.	.	MAF_INRAE=8.333;MAF_USDA=15.882
NC_035087.1	40048053	.	G	A	.	.	MAF_USDA=2.083
NC_035087.1	40048057	.	G	T	.	.	MAF_INRAE=13.924;MAF_USDA=41.667
NC_035087.1	40048075	.	A	G	.	.	MAF_INRAE=8.333;MAF_USDA=15.882
NC_035087.1	40048084	.	C	A	.	.	MAF_INRAE=9.167;MAF_USDA=17.059
NC_035087.1	40048105	.	T	C	.	.	MAF_INRAE=8.333;MAF_USDA=3.279
NC_035087.1	40048125	.	G	T	.	.	MAF_USDA=5.294
NC_035087.1	40048142	.	G	A	.	.	MAF_INRAE=7.5;MAF_USDA=17.647
NC_035087.1	40048155	.	T	G	.	.	MAF_INRAE=9.167;MAF_USDA=17.059
NC_035087.1	40048182	.	C	T	.	.	MAF_USDA=5.294
NC_035087.1	40048183	.	A	G	.	.	MAF_INRAE=9.167;MAF_USDA=18.235
NC_035087.1	40048206	.	C	T	.	.	MAF_INRAE=21.053;MAF_USDA=4.918
NC_035087.1	40048211	.	C	T	.	.	MAF_INRAE=9.167;MAF_USDA=17.059
NC_035087.1	40048215	.	G	A	.	.	MAF_INRAE=9.167;MAF_USDA=17.059
NC_035087.1	40048222	.	T	G	.	.	MAF_INRAE=9.167;MAF_USDA=16.471
NC_035087.1	40048239	.	C	T	.	.	MAF_USDA=1.639
NC_035087.1	40048261	.	G	T	.	.	MAF_USDA=5.738
NC_035087.1	40048291	.	G	A	.	.	MAF_INRAE=9.167;MAF_USDA=15.882
NC_035087.1	40048299	.	C	T	.	.	MAF_INRAE=1.667;MAF_USDA=9.836
NC_035087.1	40048305	.	T	G	.	.	MAF_USDA=1.639
NC_035087.1	40048336	.	T	G	.	.	MAF_INRAE=9.167;MAF_USDA=4.167
NC_035087.1	40048364	.	A	G	.	.	MAF_INRAE=9.167;MAF_USDA=17.059
NC_035087.1	40048370	.	G	A	.	.	MAF_INRAE=9.167;MAF_USDA=17.059
NC_035087.1	40048376	.	T	G	.	.	MAF_INRAE=7.5;MAF_USDA=2.941
NC_035087.1	40048380	.	A	C	.	.	MAF_INRAE=9.167;MAF_USDA=17.059
NC_035087.1	40048412	.	T	G	.	.	MAF_INRAE=9.167;MAF_USDA=16.471
NC_035087.1	40048424	.	C	T	.	.	MAF_INRAE=9.167;MAF_USDA=15.882
NC_035087.1	40048433	.	G	T	.	.	MAF_INRAE=9.167;MAF_USDA=16.471
NC_035087.1	40048455	.	A	G	.	.	MAF_INRAE=9.167;MAF_USDA=16.471
NC_035087.1	40048481	.	A	C	.	.	MAF_INRAE=14.557;MAF_USDA=35.294
NC_035087.1	40048515	.	G	A	.	.	MAF_INRAE=19.62;MAF_USDA=41.176
NC_035087.1	40048534	.	G	A	.	.	MAF_INRAE=9.167;MAF_USDA=14.706
NC_035087.1	40048549	.	A	G	.	.	MAF_INRAE=9.167;MAF_USDA=4.167
NC_035087.1	40048567	.	A	T	.	.	MAF_INRAE=7.595;MAF_USDA=29.167
NC_035087.1	40048569	.	G	A	.	.	MAF_INRAE=9.167
NC_035087.1	40048652	.	T	C	.	.	MAF_USDA=4.167
NC_035087.1	40048662	.	C	T	.	.	MAF_USDA=2.459
NC_035087.1	40048666	.	A	T	.	.	MAF_INRAE=7.5;MAF_USDA=15.294
NC_035087.1	40048670	.	G	A	.	.	MAF_INRAE=7.5;MAF_USDA=14.706
NC_035087.1	40048674	.	C	A	.	.	MAF_INRAE=5.263;MAF_USDA=4.167
NC_035087.1	40048696	.	G	A	.	.	MAF_INRAE=6.667;MAF_USDA=4.706
NC_035087.1	40048715	.	T	C	.	.	MAF_INRAE=8.333;MAF_USDA=15.882
NC_035087.1	40048736	.	A	T	.	.	MAF_INRAE=7.595;MAF_USDA=19.412
NC_035087.1	40048740	.	G	T	.	.	MAF_INRAE=8.333;MAF_USDA=15.882
NC_035087.1	40048799	.	A	T	.	.	MAF_INRAE=10.0;MAF_USDA=17.647
NC_035087.1	40048812	.	A	G	.	.	MAF_INRAE=10.0;MAF_USDA=17.059
NC_035087.1	40048824	.	T	C	.	.	MAF_INRAE=10.0;MAF_USDA=17.647
NC_035087.1	40048829	.	A	G	.	.	MAF_INRAE=15.19;MAF_USDA=42.941
NC_035087.1	40048837	.	G	T	.	.	MAF_INRAE=10.0;MAF_USDA=17.647
NC_035087.1	40048839	.	A	G	.	.	MAF_INRAE=10.0;MAF_USDA=17.647
NC_035087.1	40048847	.	G	T	.	.	MAF_INRAE=10.0;MAF_USDA=4.167
NC_035087.1	40048861	.	A	C	.	.	MAF_INRAE=30.38;MAF_USDA=14.286
NC_035087.1	40048898	.	T	A	.	.	MAF_INRAE=9.167;MAF_USDA=17.857
NC_035087.1	40048904	.	G	A	.	.	MAF_INRAE=9.167;MAF_USDA=17.262
NC_035087.1	40048920	.	C	T	.	.	MAF_INRAE=14.557;MAF_USDA=36.905
NC_035087.1	40048940	.	C	T	.	.	MAF_INRAE=9.167;MAF_USDA=17.47
NC_035087.1	40048963	.	T	C	.	.	MAF_INRAE=9.167;MAF_USDA=17.47
NC_035087.1	40048967	.	G	A	.	.	MAF_USDA=4.819
NC_035087.1	40049005	.	C	T	.	.	MAF_INRAE=9.167;MAF_USDA=17.857
NC_035087.1	40049024	.	A	C	.	.	MAF_INRAE=9.167;MAF_USDA=17.857
NC_035087.1	40049034	.	C	T	.	.	MAF_INRAE=9.167;MAF_USDA=18.452
NC_035087.1	40049050	.	T	G	.	.	MAF_INRAE=5.263;MAF_USDA=4.167
NC_035087.1	40049056	.	G	A	.	.	MAF_INRAE=7.5;MAF_USDA=14.286
NC_035087.1	40049063	.	A	T	.	.	MAF_USDA=4.167
NC_035087.1	40049084	.	A	G	.	.	MAF_INRAE=7.5;MAF_USDA=18.452
NC_035087.1	40049099	.	C	A	.	.	MAF_INRAE=8.333;MAF_USDA=4.167
NC_035087.1	40049131	.	G	A	.	.	MAF_INRAE=9.167;MAF_USDA=18.452
NC_035087.1	40049142	.	A	C	.	.	MAF_INRAE=9.167;MAF_USDA=18.452
NC_035087.1	40049147	.	G	T	.	.	MAF_INRAE=9.167;MAF_USDA=17.857
NC_035087.1	40049202	.	A	T	.	.	MAF_INRAE=21.053
NC_035087.1	40049212	.	C	A	.	.	MAF_INRAE=7.595;MAF_USDA=19.048
NC_035087.1	40049255	.	A	G	.	.	MAF_USDA=3.39
NC_035087.1	40049266	.	T	G	.	.	MAF_INRAE=7.595
NC_035087.1	40049278	.	C	T	.	.	MAF_USDA=3.39
NC_035087.1	40049301	.	C	A	.	.	MAF_USDA=16.463
NC_035087.1	40049313	.	C	T	.	.	MAF_USDA=4.167
NC_035087.1	40049314	.	A	T	.	.	MAF_USDA=4.167
NC_035087.1	40049316	.	G	C	.	.	MAF_INRAE=26.316;MAF_USDA=29.167
NC_035087.1	40049351	.	G	A	.	.	MAF_INRAE=47.368;MAF_USDA=11.864
NC_035087.1	40049354	.	C	T	.	.	MAF_INRAE=26.316;MAF_USDA=15.663
NC_035087.1	40049462	.	A	G	.	.	MAF_INRAE=6.667;MAF_USDA=14.881
NC_035087.1	40049472	.	C	G	.	.	MAF_INRAE=5.0
NC_035087.1	40049476	.	A	G	.	.	MAF_INRAE=5.833;MAF_USDA=4.167
NC_035087.1	40049487	.	T	C	.	.	MAF_USDA=2.083
NC_035087.1	40049501	.	C	T	.	.	MAF_INRAE=48.734;MAF_USDA=16.667
NC_035087.1	40049556	.	C	T	.	.	MAF_INRAE=1.667;MAF_USDA=9.167
NC_035087.1	40049609	.	T	C	.	.	MAF_INRAE=9.167
NC_035087.1	40049618	.	TGAAGTATTCAA	TGAAGTATTCAT	.	.	MAF_USDA=4.167
NC_035087.1	40049657	.	C	T	.	.	MAF_USDA=1.667
NC_035087.1	40049664	.	CTTTTGGCG	CTTTTGGCT	.	.	MAF_USDA=6.25
NC_035087.1	40049697	.	C	T	.	.	MAF_USDA=17.857
NC_035087.1	40049698	.	C	A	.	.	MAF_USDA=17.262
NC_035087.1	40049739	.	G	T	.	.	MAF_USDA=17.262
NC_035087.1	40049741	.	G	T	.	.	MAF_USDA=13.095
NC_035087.1	40049745	.	G	A	.	.	MAF_USDA=17.47
NC_035087.1	40049758	.	T	G	.	.	MAF_USDA=17.262
NC_035087.1	40049778	.	G	T	.	.	MAF_USDA=16.667
NC_035087.1	40049803	.	G	A	.	.	MAF_INRAE=47.368;MAF_USDA=13.333
NC_035087.1	40049840	.	A	T	.	.	MAF_USDA=5.833
NC_035087.1	40049892	.	A	T	.	.	MAF_USDA=17.857
NC_035087.1	40049906	.	G	A	.	.	MAF_USDA=18.072
NC_035087.1	40049920	.	A	G	.	.	MAF_USDA=17.857
NC_035087.1	40049927	.	G	A	.	.	MAF_USDA=1.667
NC_035087.1	40049940	.	C	G	.	.	MAF_USDA=6.548
NC_035087.1	40049946	.	T	G	.	.	MAF_USDA=6.548
NC_035087.1	40049948	.	G	T	.	.	MAF_USDA=18.452
NC_035087.1	40049999	.	T	A	.	.	MAF_USDA=10.417
NC_035087.1	40050006	.	T	C	.	.	MAF_USDA=47.917
NC_035087.1	40050046	.	A	C	.	.	MAF_USDA=6.522
NC_035087.1	40050054	.	G	A	.	.	MAF_USDA=18.902
NC_035087.1	40050075	.	T	C	.	.	MAF_USDA=19.512
NC_035087.1	40050094	.	A	G	.	.	MAF_INRAE=26.316;MAF_USDA=31.707
NC_035087.1	40050124	.	T	C	.	.	MAF_USDA=1.695
NC_035087.1	40050138	.	T	G	.	.	MAF_USDA=3.39
NC_035087.1	40050142	.	T	C	.	.	MAF_USDA=1.695
NC_035087.1	40050155	.	T	A	.	.	MAF_USDA=3.39
NC_035087.1	40050192	.	G	A	.	.	MAF_USDA=19.512
NC_035087.1	40050221	.	A	G	.	.	MAF_INRAE=9.167;MAF_USDA=19.277
NC_035087.1	40050231	.	A	C	.	.	MAF_INRAE=2.5;MAF_USDA=16.463
NC_035087.1	40050280	.	A	T	.	.	MAF_INRAE=10.0;MAF_USDA=18.675
NC_035087.1	40050297	.	G	T	.	.	MAF_USDA=7.229
NC_035087.1	40050317	.	A	G	.	.	MAF_USDA=14.583
NC_035087.1	40050318	.	A	C	.	.	MAF_USDA=1.667
NC_035087.1	40050339	.	G	A	.	.	MAF_INRAE=15.19;MAF_USDA=38.095
NC_035087.1	40050410	.	A	T	.	.	MAF_USDA=17.857
NC_035087.1	40050417	.	C	T	.	.	MAF_USDA=17.857
NC_035087.1	40050426	.	A	G	.	.	MAF_USDA=18.452
NC_035087.1	40050440	.	T	G	.	.	MAF_USDA=17.857
NC_035087.1	40050443	.	T	C	.	.	MAF_USDA=17.262
NC_035087.1	40050511	.	A	G	.	.	MAF_USDA=16.667
NC_035087.1	40050517	.	T	C	.	.	MAF_USDA=1.667
NC_035087.1	40050543	.	A	T	.	.	MAF_INRAE=5.263;MAF_USDA=6.25
NC_035087.1	40050553	.	A	G	.	.	MAF_USDA=2.083
NC_035087.1	40050574	.	A	C	.	.	MAF_INRAE=26.316;MAF_USDA=36.905
NC_035087.1	40050588	.	C	G	.	.	MAF_USDA=16.071
NC_035087.1	40050589	.	C	A	.	.	MAF_USDA=16.667
NC_035087.1	40050590	.	C	A	.	.	MAF_USDA=16.071
NC_035087.1	40050592	.	A	G	.	.	MAF_USDA=16.071
NC_035087.1	40050620	.	C	A	.	.	MAF_USDA=17.857
NC_035087.1	40050701	.	C	A	.	.	MAF_USDA=18.452
NC_035087.1	40050707	.	C	A	.	.	MAF_USDA=18.452
NC_035087.1	40050708	.	A	C	.	.	MAF_USDA=19.048
NC_035087.1	40050721	.	A	C	.	.	MAF_USDA=18.452
NC_035087.1	40050733	.	A	G	.	.	MAF_USDA=18.452
NC_035087.1	40050736	.	T	C	.	.	MAF_USDA=18.452
NC_035087.1	40050742	.	G	T	.	.	MAF_USDA=18.452
NC_035087.1	40050760	.	T	C	.	.	MAF_INRAE=21.053;MAF_USDA=14.286
NC_035087.1	40050765	.	A	T	.	.	MAF_USDA=3.333
NC_035087.1	40050776	.	A	C	.	.	MAF_INRAE=9.167;MAF_USDA=18.452
NC_035087.1	40050781	.	C	T	.	.	MAF_INRAE=9.167;MAF_USDA=18.452
NC_035087.1	40050868	.	A	G	.	.	MAF_INRAE=10.0;MAF_USDA=17.857
NC_035087.1	40050869	.	G	T	.	.	MAF_INRAE=10.0;MAF_USDA=19.048
NC_035087.1	40050883	.	G	A	.	.	MAF_INRAE=10.0;MAF_USDA=17.857
NC_035087.1	40050904	.	G	A	.	.	MAF_INRAE=10.0;MAF_USDA=18.452
NC_035087.1	40050908	.	A	T	.	.	MAF_USDA=18.452
NC_035087.1	40050910	.	C	A	.	.	MAF_USDA=2.5
NC_035087.1	40050923	.	G	A	.	.	MAF_INRAE=26.316;MAF_USDA=14.286
NC_035087.1	40050930	.	T	A	.	.	MAF_USDA=10.119
NC_035087.1	40050932	.	C	G	.	.	MAF_USDA=17.262
NC_035087.1	40050933	.	C	A	.	.	MAF_INRAE=26.316;MAF_USDA=14.286
NC_035087.1	40050934	.	C	A	.	.	MAF_USDA=14.286
NC_035087.1	40050947	.	A	G	.	.	MAF_INRAE=26.316;MAF_USDA=14.286
NC_035087.1	40050958	.	C	T	.	.	MAF_USDA=3.333
NC_035087.1	40051034	.	T	A	.	.	MAF_USDA=19.048
NC_035087.1	40051076	.	T	A	.	.	MAF_USDA=5.357
NC_035087.1	40051122	.	G	A	.	.	MAF_USDA=18.452
NC_035087.1	40051135	.	T	C	.	.	MAF_INRAE=26.316;MAF_USDA=36.905
NC_035087.1	40051146	.	G	T	.	.	MAF_USDA=4.167
NC_035087.1	40051170	.	G	A	.	.	MAF_USDA=18.235
NC_035087.1	40051172	.	G	C	.	.	MAF_USDA=18.235
NC_035087.1	40051185	.	C	A	.	.	MAF_USDA=2.353
NC_035087.1	40051214	.	A	G	.	.	MAF_USDA=4.706
NC_035087.1	40051254	.	C	T	.	.	MAF_USDA=1.667
NC_035087.1	40051265	.	T	C	.	.	MAF_USDA=17.857
NC_035087.1	40051287	.	T	A	.	.	MAF_USDA=4.167
NC_035087.1	40051321	.	G	C	.	.	MAF_USDA=19.048
NC_035087.1	40051379	.	T	A	.	.	MAF_USDA=14.706
NC_035087.1	40051380	.	T	A	.	.	MAF_USDA=4.167
NC_035087.1	40051412	.	G	A	.	.	MAF_USDA=1.639
NC_035087.1	40051419	.	C	T	.	.	MAF_INRAE=15.789;MAF_USDA=6.471
NC_035087.1	40051420	.	G	A	.	.	MAF_USDA=4.098
NC_035087.1	40051435	.	T	A	.	.	MAF_USDA=13.529
NC_035087.1	40051444	.	G	T	.	.	MAF_USDA=4.167
NC_035087.1	40051483	.	G	A	.	.	MAF_USDA=4.167
NC_035087.1	40051504	.	C	T	.	.	MAF_USDA=16.071
NC_035087.1	40051524	.	G	C	.	.	MAF_USDA=16.071
NC_035087.1	40051534	.	G	T	.	.	MAF_USDA=16.071
NC_035087.1	40051560	.	G	A	.	.	MAF_USDA=16.071
NC_035087.1	40051565	.	C	T	.	.	MAF_USDA=10.0
NC_035087.1	40051632	.	C	A	.	.	MAF_INRAE=1.667;MAF_USDA=10.833
NC_035087.1	40051641	.	C	T	.	.	MAF_USDA=3.571
NC_035087.1	40051671	.	G	C	.	.	MAF_INRAE=9.167;MAF_USDA=19.048
NC_035087.1	40051679	.	T	G	.	.	MAF_INRAE=9.167;MAF_USDA=19.048
NC_035087.1	40051680	.	T	C	.	.	MAF_INRAE=9.167;MAF_USDA=19.048
NC_035087.1	40051698	.	A	G	.	.	MAF_INRAE=9.167;MAF_USDA=4.167
NC_035087.1	40051731	.	C	A	.	.	MAF_USDA=2.083
NC_035087.1	40051746	.	G	A	.	.	MAF_INRAE=9.167;MAF_USDA=18.824
NC_035087.1	40051767	.	A	G	.	.	MAF_USDA=5.738
NC_035087.1	40051768	.	C	T	.	.	MAF_USDA=4.167
NC_035087.1	40051785	.	T	C	.	.	MAF_INRAE=7.5;MAF_USDA=17.647
NC_035087.1	40051811	.	A	T	.	.	MAF_INRAE=8.333;MAF_USDA=4.167
NC_035087.1	40051839	.	T	G	.	.	MAF_INRAE=9.167;MAF_USDA=4.167
NC_035087.1	40051846	.	T	C	.	.	MAF_INRAE=7.595;MAF_USDA=29.167
NC_035087.1	40051852	.	A	G	.	.	MAF_INRAE=43.671
NC_035087.1	40051875	.	C	T	.	.	MAF_INRAE=9.167;MAF_USDA=17.262
NC_035087.1	40051923	.	C	A	.	.	MAF_INRAE=9.167;MAF_USDA=18.072
NC_035087.1	40051927	.	C	A	.	.	MAF_INRAE=9.167;MAF_USDA=18.072
NC_035087.1	40051929	.	A	T	.	.	MAF_INRAE=1.667
NC_035087.1	40051932	.	T	A	.	.	MAF_USDA=4.217
NC_035087.1	40051938	.	G	T	.	.	MAF_INRAE=9.167;MAF_USDA=17.47
NC_035087.1	40051944	.	G	A	.	.	MAF_INRAE=9.167;MAF_USDA=18.675
NC_035087.1	40051975	.	C	A	.	.	MAF_USDA=1.695
NC_035087.1	40051978	.	G	T	.	.	MAF_USDA=1.695
NC_035087.1	40052041	.	A	G	.	.	MAF_INRAE=7.595;MAF_USDA=18.293
NC_035087.1	40052048	.	T	C	.	.	MAF_INRAE=9.167;MAF_USDA=18.072
NC_035087.1	40052074	.	T	A	.	.	MAF_INRAE=9.167;MAF_USDA=18.675
NC_035087.1	40052089	.	T	C	.	.	MAF_USDA=2.5
NC_035087.1	40052131	.	T	A	.	.	MAF_INRAE=8.333;MAF_USDA=18.452
NC_035087.1	40052139	.	A	T	.	.	MAF_INRAE=1.667
NC_035087.1	40052178	.	G	A	.	.	MAF_INRAE=9.167;MAF_USDA=4.167
NC_035087.1	40052233	.	A	T	.	.	MAF_USDA=4.167
NC_035087.1	40052253	.	G	A	.	.	MAF_INRAE=9.167;MAF_USDA=17.857
NC_035087.1	40052298	.	A	T	.	.	MAF_INRAE=9.167;MAF_USDA=17.262
NC_035087.1	40052345	.	G	T	.	.	MAF_INRAE=7.595;MAF_USDA=19.048
NC_035087.1	40052405	.	G	A	.	.	MAF_INRAE=8.333;MAF_USDA=18.452
NC_035087.1	40052416	.	T	G	.	.	MAF_INRAE=8.333;MAF_USDA=18.452
NC_035087.1	40052474	.	T	C	.	.	MAF_USDA=5.357
NC_035087.1	40052499	.	C	A	.	.	MAF_USDA=3.333
NC_035087.1	40052541	.	G	T	.	.	MAF_USDA=1.667
NC_035087.1	40052742	.	T	C	.	.	MAF_INRAE=47.468;MAF_USDA=8.333
NC_035087.1	40052887	.	T	C	.	.	MAF_INRAE=2.5;MAF_USDA=1.19
NC_035087.1	40052920	.	A	C	.	.	MAF_USDA=1.667
NC_035087.1	40052933	.	C	A	.	.	MAF_USDA=1.667
NC_035087.1	40052956	.	A	T	.	.	MAF_USDA=8.929
NC_035087.1	40053020	.	C	T	.	.	MAF_INRAE=30.38;MAF_USDA=16.667
NC_035087.1	40053078	.	T	G	.	.	MAF_INRAE=9.167;MAF_USDA=18.452
NC_035087.1	40053084	.	C	T	.	.	MAF_USDA=10.119
NC_035087.1	40053126	.	C	A	.	.	MAF_USDA=1.695
NC_035087.1	40053141	.	C	T	.	.	MAF_USDA=1.695
NC_035087.1	40053173	.	C	T	.	.	MAF_USDA=4.237
NC_035087.1	40053183	.	G	A	.	.	MAF_USDA=3.659
NC_035087.1	40053189	.	G	T	.	.	MAF_INRAE=7.5;MAF_USDA=9.639
NC_035087.1	40053236	.	C	T	.	.	MAF_INRAE=7.595;MAF_USDA=19.88
NC_035087.1	40053249	.	C	T	.	.	MAF_USDA=2.542
NC_035087.1	40053307	.	C	A	.	.	MAF_USDA=1.695
NC_035087.1	40053313	.	C	G	.	.	MAF_INRAE=20.253;MAF_USDA=45.181
NC_035087.1	40053337	.	C	T	.	.	MAF_INRAE=5.263;MAF_USDA=2.542
NC_035087.1	40053367	.	A	T	.	.	MAF_INRAE=14.557;MAF_USDA=29.762
NC_035087.1	40053391	.	G	A	.	.	MAF_INRAE=1.667;MAF_USDA=10.0
NC_035087.1	40053402	.	C	T	.	.	MAF_USDA=3.333
NC_035087.1	40053429	.	A	T	.	.	MAF_INRAE=7.5;MAF_USDA=2.381
NC_035087.1	40053430	.	C	T	.	.	MAF_INRAE=1.667
NC_035087.1	40053543	.	T	G	.	.	MAF_INRAE=14.557;MAF_USDA=29.167
NC_035087.1	40053625	.	A	C	.	.	MAF_USDA=1.667
NC_035087.1	40053639	.	T	A	.	.	MAF_USDA=13.69
NC_035087.1	40053650	.	T	C	.	.	MAF_USDA=5.952
NC_035087.1	40053715	.	T	C	.	.	MAF_USDA=1.667
NC_035087.1	40053749	.	C	T	.	.	MAF_INRAE=9.167;MAF_USDA=17.262
NC_035087.1	40053781	.	T	G	.	.	MAF_INRAE=7.595;MAF_USDA=11.905
NC_035087.1	40053792	.	C	T	.	.	MAF_INRAE=9.167;MAF_USDA=17.262
NC_035087.1	40053853	.	G	T	.	.	MAF_INRAE=1.667;MAF_USDA=11.475
NC_035087.1	40053854	.	G	A	.	.	MAF_USDA=2.459
NC_035087.1	40053907	.	G	A	.	.	MAF_INRAE=9.167;MAF_USDA=19.88
NC_035087.1	40053982	.	C	A	.	.	MAF_INRAE=6.667;MAF_USDA=4.762
NC_035087.1	40054095	.	G	A	.	.	MAF_INRAE=7.5;MAF_USDA=4.167
NC_035087.1	40054156	.	A	T	.	.	MAF_USDA=3.39
NC_035087.1	40054179	.	G	A	.	.	MAF_INRAE=1.667;MAF_USDA=2.586
NC_035087.1	40054194	.	G	A	.	.	MAF_USDA=4.878
NC_035087.1	40054305	.	C	T	.	.	MAF_USDA=17.5
NC_035087.1	40054325	.	C	T	.	.	MAF_USDA=4.31
NC_035087.1	40054333	.	A	G	.	.	MAF_USDA=4.819
NC_035087.1	40054430	.	A	C	.	.	MAF_USDA=1.639
NC_035087.1	40054482	.	C	T	.	.	MAF_INRAE=5.263;MAF_USDA=4.098
NC_035087.1	40054487	.	T	C	.	.	MAF_USDA=4.918
NC_035087.1	40054538	.	G	A	.	.	MAF_USDA=14.754
NC_035087.1	40054541	.	C	T	.	.	MAF_USDA=4.706
NC_035087.1	40054576	.	G	T	.	.	MAF_INRAE=7.5;MAF_USDA=17.647
NC_035087.1	40054640	.	A	T	.	.	MAF_INRAE=7.595;MAF_USDA=12.353
NC_035087.1	40054643	.	T	G	.	.	MAF_USDA=1.639
NC_035087.1	40055732	.	C	T	.	.	MAF_USDA=5.294
NC_035087.1	40055751	.	T	A	.	.	MAF_USDA=1.639
NC_035087.1	40055753	.	C	A	.	.	MAF_USDA=1.639
NC_035087.1	40055760	.	CTGGCTGAGTT	CTGGCTGAGTC	.	.	MAF_USDA=26.087
NC_035087.1	40055763	.	G	T	.	.	MAF_INRAE=27.848
NC_035087.1	40055770	.	T	C	.	.	MAF_INRAE=20.886
NC_035087.1	40055785	.	T	C	.	.	MAF_USDA=3.279
NC_035087.1	40055813	.	G	A	.	.	MAF_INRAE=26.316;MAF_USDA=10.588
NC_035087.1	40055820	.	G	A	.	.	MAF_INRAE=9.167;MAF_USDA=16.471
NC_035087.1	40055830	.	A	T	.	.	MAF_INRAE=7.5;MAF_USDA=1.765
NC_035087.1	40055843	.	T	C	.	.	MAF_USDA=1.639
NC_035087.1	40055871	.	G	A	.	.	MAF_INRAE=9.167;MAF_USDA=17.059
NC_035087.1	40055934	.	G	A	.	.	MAF_USDA=4.098
NC_035087.1	40056000	.	T	A	.	.	MAF_INRAE=7.5;MAF_USDA=2.353
NC_035087.1	40056081	.	T	A	.	.	MAF_INRAE=14.557;MAF_USDA=12.5
NC_035087.1	40056083	.	C	T	.	.	MAF_USDA=1.639
NC_035087.1	40056140	.	A	G	.	.	MAF_INRAE=8.333;MAF_USDA=2.459
NC_035087.1	40056162	.	T	A	.	.	MAF_USDA=1.639
NC_035087.1	40056169	.	C	A	.	.	MAF_INRAE=30.38;MAF_USDA=14.706
NC_035087.1	40056232	.	A	C	.	.	MAF_USDA=4.706
NC_035087.1	40056254	.	C	T	.	.	MAF_USDA=2.353
NC_035087.1	40056271	.	A	T	.	.	MAF_USDA=4.706
NC_035087.1	40056349	.	C	G	.	.	MAF_INRAE=8.333
NC_035087.1	40056361	.	C	A	.	.	MAF_INRAE=1.667;MAF_USDA=2.542
NC_035087.1	40056375	.	T	A	.	.	MAF_INRAE=31.013;MAF_USDA=15.294
NC_035087.1	40056393	.	T	C	.	.	MAF_INRAE=9.167;MAF_USDA=18.235
NC_035087.1	40056483	.	G	A	.	.	MAF_USDA=1.667
NC_035087.1	40056498	.	A	G	.	.	MAF_INRAE=14.557;MAF_USDA=29.762
NC_035087.1	40056632	.	G	A	.	.	MAF_USDA=12.353
NC_035087.1	40056654	.	C	T	.	.	MAF_USDA=11.176
NC_035087.1	40056657	.	C	G	.	.	MAF_USDA=5.738
NC_035087.1	40056790	.	G	A	.	.	MAF_INRAE=13.924;MAF_USDA=34.706
NC_035087.1	40056797	.	A	G	.	.	MAF_USDA=1.639
NC_035087.1	40056923	.	T	A	.	.	MAF_INRAE=1.667
NC_035087.1	40056924	.	T	A	.	.	MAF_INRAE=49.167
NC_035087.1	40056942	.	C	T	.	.	MAF_USDA=6.557
NC_035087.1	40056943	.	G	T	.	.	MAF_INRAE=21.053;MAF_USDA=1.639
NC_035087.1	40056967	.	C	T	.	.	MAF_INRAE=21.053
NC_035087.1	40057140	.	A	T	.	.	MAF_INRAE=1.667;MAF_USDA=4.918
NC_035087.1	40057147	.	G	A	.	.	MAF_USDA=1.639
NC_035087.1	40057149	.	C	T	.	.	MAF_USDA=1.639
NC_035087.1	40057197	.	T	G	.	.	MAF_INRAE=7.595;MAF_USDA=11.176
NC_035087.1	40057252	.	C	G	.	.	MAF_USDA=3.279
NC_035087.1	40057291	.	T	A	.	.	MAF_USDA=2.083
NC_035087.1	40057302	.	G	A	.	.	MAF_USDA=2.083
NC_035087.1	40057303	.	T	C	.	.	MAF_INRAE=1.667;MAF_USDA=4.918
NC_035087.1	40057304	.	G	C	.	.	MAF_USDA=2.083
NC_035087.1	40057313	.	A	C	.	.	MAF_USDA=11.176
NC_035087.1	40057325	.	C	T	.	.	MAF_USDA=4.167
NC_035087.1	40057339	.	C	A	.	.	MAF_INRAE=8.333;MAF_USDA=16.471
NC_035087.1	40057361	.	T	G	.	.	MAF_INRAE=13.924;MAF_USDA=27.647
NC_035087.1	40057375	.	C	A	.	.	MAF_INRAE=48.734;MAF_USDA=13.934
NC_035087.1	40057432	.	T	A	.	.	MAF_USDA=4.167
NC_035087.1	40057475	.	A	T	.	.	MAF_INRAE=14.557;MAF_USDA=28.824
NC_035087.1	40057504	.	C	G	.	.	MAF_USDA=2.459
NC_035087.1	40057522	.	G	T	.	.	MAF_USDA=2.459
NC_035087.1	40057528	.	C	T	.	.	MAF_INRAE=7.595;MAF_USDA=11.176
NC_035087.1	40057605	.	A	G	.	.	MAF_INRAE=7.595;MAF_USDA=11.176
NC_035087.1	40057652	.	C	A	.	.	MAF_USDA=3.279
NC_035087.1	40057823	.	G	A	.	.	MAF_INRAE=1.667;MAF_USDA=4.819
NC_035087.1	40057836	.	T	A	.	.	MAF_INRAE=31.013;MAF_USDA=14.118
NC_035087.1	40057839	.	A	C	.	.	MAF_USDA=4.098
NC_035087.1	40057870	.	C	T	.	.	MAF_INRAE=21.053
NC_035087.1	40057891	.	G	A	.	.	MAF_USDA=1.639
NC_035087.1	40057898	.	G	A	.	.	MAF_INRAE=7.595;MAF_USDA=11.176
NC_035087.1	40057920	.	A	C	.	.	MAF_USDA=7.647
NC_035087.1	40057932	.	A	C	.	.	MAF_INRAE=21.053;MAF_USDA=1.639
NC_035087.1	40057951	.	C	T	.	.	MAF_USDA=4.098
NC_035087.1	40058135	.	A	C	.	.	MAF_INRAE=7.5;MAF_USDA=18.235
NC_035087.1	40058168	.	G	T	.	.	MAF_INRAE=7.595;MAF_USDA=8.333
NC_035087.1	40058205	.	T	A	.	.	MAF_INRAE=5.263;MAF_USDA=5.294
NC_035087.1	40058219	.	A	G	.	.	MAF_USDA=4.167
NC_035087.1	40058246	.	G	T	.	.	MAF_INRAE=25.316;MAF_USDA=34.706
NC_035087.1	40058363	.	T	C	.	.	MAF_USDA=1.639
NC_035087.1	40058373	.	G	A	.	.	MAF_USDA=1.639
NC_035087.1	40058389	.	T	A	.	.	MAF_USDA=1.639
NC_035087.1	40058464	.	T	C	.	.	MAF_INRAE=14.557;MAF_USDA=28.824
NC_035087.1	40058508	.	T	A	.	.	MAF_USDA=2.459
NC_035087.1	40058544	.	C	T	.	.	MAF_INRAE=20.886;MAF_USDA=43.529
NC_035087.1	40058548	.	C	T	.	.	MAF_USDA=4.098
NC_035087.1	40058590	.	G	C	.	.	MAF_USDA=8.235
NC_035087.1	40058605	.	C	A	.	.	MAF_USDA=1.639
NC_035087.1	40058655	.	A	C	.	.	MAF_USDA=2.083
NC_035087.1	40058672	.	G	A	.	.	MAF_INRAE=9.167;MAF_USDA=4.167
NC_035087.1	40058717	.	C	A	.	.	MAF_USDA=4.918
NC_035087.1	40058748	.	T	A	.	.	MAF_INRAE=10.833;MAF_USDA=27.059
NC_035087.1	40058845	.	G	T	.	.	MAF_USDA=1.639
NC_035087.1	40058893	.	T	A	.	.	MAF_INRAE=21.053
NC_035087.1	40058957	.	A	T	.	.	MAF_USDA=10.714
NC_035087.1	40059029	.	A	G	.	.	MAF_INRAE=47.468;MAF_USDA=13.115
NC_035087.1	40059112	.	T	C	.	.	MAF_USDA=3.279
NC_035087.1	40059134	.	T	G	.	.	MAF_USDA=8.197
NC_035087.1	40059152	.	T	A	.	.	MAF_USDA=4.167
NC_035087.1	40059164	.	T	C	.	.	MAF_USDA=2.459
NC_035087.1	40059171	.	C	A	.	.	MAF_USDA=1.639
NC_035087.1	40059188	.	T	A	.	.	MAF_INRAE=7.595;MAF_USDA=11.176
NC_035087.1	40059208	.	A	C	.	.	MAF_USDA=2.353
NC_035087.1	40059299	.	A	C	.	.	MAF_USDA=4.167
NC_035087.1	40059314	.	C	T	.	.	MAF_INRAE=1.667;MAF_USDA=4.918
NC_035087.1	40059340	.	A	G	.	.	MAF_INRAE=7.595;MAF_USDA=11.765
NC_035087.1	40059385	.	C	G	.	.	MAF_INRAE=7.5;MAF_USDA=2.941
NC_035087.1	40059397	.	C	T	.	.	MAF_USDA=1.639
NC_035087.1	40059400	.	C	T	.	.	MAF_USDA=5.882
NC_035087.1	40059567	.	G	A	.	.	MAF_USDA=12.941
NC_035087.1	40059586	.	C	T	.	.	MAF_USDA=1.639
NC_035087.1	40059602	.	C	T	.	.	MAF_INRAE=9.167;MAF_USDA=17.647
NC_035087.1	40059698	.	G	A	.	.	MAF_INRAE=7.595;MAF_USDA=11.176
NC_035087.1	40059726	.	G	T	.	.	MAF_USDA=6.557
NC_035087.1	40059733	.	T	A	.	.	MAF_INRAE=9.167;MAF_USDA=17.647
NC_035087.1	40059888	.	G	A	.	.	MAF_INRAE=1.667
NC_035087.1	40059889	.	G	A	.	.	MAF_INRAE=5.263;MAF_USDA=1.765
NC_035087.1	40059901	.	G	A	.	.	MAF_USDA=1.639
NC_035087.1	40059938	.	T	C	.	.	MAF_USDA=3.333
NC_035087.1	40059951	.	C	A	.	.	MAF_INRAE=1.667;MAF_USDA=2.5
NC_035087.1	40059952	.	C	A	.	.	MAF_INRAE=9.167;MAF_USDA=16.667
NC_035087.1	40060068	.	A	T	.	.	MAF_USDA=2.459
NC_035087.1	40060119	.	G	T	.	.	MAF_USDA=1.639
NC_035087.1	40060270	.	G	A	.	.	MAF_INRAE=7.595;MAF_USDA=11.31
NC_035087.1	40060281	.	C	T	.	.	MAF_USDA=4.167
NC_035087.1	40060285	.	C	A	.	.	MAF_INRAE=7.5;MAF_USDA=15.476
NC_035087.1	40060292	.	G	C	.	.	MAF_INRAE=9.167;MAF_USDA=18.452
NC_035087.1	40060355	.	G	C	.	.	MAF_INRAE=9.167;MAF_USDA=18.235
NC_035087.1	40060356	.	C	A	.	.	MAF_INRAE=7.595;MAF_USDA=11.176
NC_035087.1	40060419	.	G	C	.	.	MAF_INRAE=7.595;MAF_USDA=8.333
NC_035087.1	40060439	.	C	A	.	.	MAF_USDA=1.639
NC_035087.1	40060510	.	T	C	.	.	MAF_USDA=5.738
NC_035087.1	40060663	.	C	T	.	.	MAF_INRAE=7.5;MAF_USDA=2.353
NC_035087.1	40060695	.	C	T	.	.	MAF_USDA=1.639
NC_035087.1	40060735	.	T	A	.	.	MAF_INRAE=7.5;MAF_USDA=1.765
NC_035087.1	40060772	.	G	T	.	.	MAF_INRAE=7.5;MAF_USDA=3.279
NC_035087.1	40060785	.	A	G	.	.	MAF_USDA=1.639
NC_035087.1	40060797	.	A	T	.	.	MAF_USDA=3.279
NC_035087.1	40060823	.	A	T	.	.	MAF_USDA=1.639
NC_035087.1	40060824	.	T	A	.	.	MAF_USDA=1.639
NC_035087.1	40060834	.	A	G	.	.	MAF_INRAE=8.333;MAF_USDA=18.824
NC_035087.1	40060841	.	A	C	.	.	MAF_INRAE=13.924;MAF_USDA=29.412
NC_035087.1	40060854	.	C	A	.	.	MAF_INRAE=7.5;MAF_USDA=14.706
NC_035087.1	40060860	.	G	T	.	.	MAF_INRAE=31.013;MAF_USDA=15.882
NC_035087.1	40060867	.	A	G	.	.	MAF_INRAE=1.667;MAF_USDA=4.918
NC_035087.1	40060868	.	G	A	.	.	MAF_INRAE=21.053
NC_035087.1	40060919	.	A	G	.	.	MAF_INRAE=7.5;MAF_USDA=2.941
NC_035087.1	40060997	.	A	C	.	.	MAF_USDA=11.176
NC_035087.1	40061071	.	G	A	.	.	MAF_USDA=4.762
NC_035087.1	40061142	.	G	T	.	.	MAF_USDA=1.639
NC_035087.1	40061217	.	C	A	.	.	MAF_USDA=2.5
NC_035087.1	40061239	.	C	T	.	.	MAF_USDA=3.279
NC_035087.1	40061254	.	T	C	.	.	MAF_USDA=11.765
NC_035087.1	40061341	.	G	A	.	.	MAF_INRAE=8.333;MAF_USDA=2.459
NC_035087.1	40061491	.	G	T	.	.	MAF_INRAE=7.5;MAF_USDA=14.118
NC_035087.1	40061547	.	C	G	.	.	MAF_USDA=4.918
NC_035087.1	40061556	.	C	A	.	.	MAF_INRAE=1.667
NC_035087.1	40061557	.	G	T	.	.	MAF_INRAE=7.595;MAF_USDA=10.588
NC_035087.1	40061559	.	A	T	.	.	MAF_INRAE=9.167;MAF_USDA=18.235
NC_035087.1	40061615	.	C	T	.	.	MAF_USDA=2.459
NC_035087.1	40061762	.	G	A	.	.	MAF_INRAE=7.595;MAF_USDA=5.294
NC_035087.1	40061768	.	T	C	.	.	MAF_INRAE=7.5;MAF_USDA=14.706
NC_035087.1	40061782	.	C	A	.	.	MAF_USDA=11.765
NC_035087.1	40061800	.	C	T	.	.	MAF_INRAE=7.5;MAF_USDA=14.706
NC_035087.1	40061856	.	C	A	.	.	MAF_INRAE=14.557;MAF_USDA=28.824
NC_035087.1	40061981	.	G	A	.	.	MAF_INRAE=12.025;MAF_USDA=4.706
NC_035087.1	40062019	.	C	A	.	.	MAF_INRAE=5.263;MAF_USDA=2.941
NC_035087.1	40062063	.	G	T	.	.	MAF_USDA=5.738
NC_035087.1	40062070	.	T	A	.	.	MAF_INRAE=7.5;MAF_USDA=1.765
NC_035087.1	40062074	.	A	C	.	.	MAF_USDA=3.279
NC_035087.1	40062116	.	T	G	.	.	MAF_USDA=11.765
NC_035087.1	40062144	.	T	C	.	.	MAF_INRAE=14.557;MAF_USDA=27.647
NC_035087.1	40062163	.	T	G	.	.	MAF_USDA=11.176
NC_035087.1	40062264	.	C	A	.	.	MAF_USDA=2.083
NC_035087.1	40062290	.	G	A	.	.	MAF_USDA=4.118
NC_035087.1	40062392	.	G	C	.	.	MAF_USDA=1.639
NC_035087.1	40062393	.	C	T	.	.	MAF_USDA=10.588
NC_035087.1	40062397	.	A	T	.	.	MAF_USDA=4.098
NC_035087.1	40062505	.	T	A	.	.	MAF_INRAE=6.667;MAF_USDA=3.529
NC_035087.1	40062532	.	G	A	.	.	MAF_USDA=5.738
NC_035087.1	40062612	.	A	G	.	.	MAF_USDA=2.459
NC_035087.1	40062659	.	C	A	.	.	MAF_USDA=1.639
NC_035087.1	40062669	.	C	T	.	.	MAF_USDA=2.459
NC_035087.1	40062699	.	A	G	.	.	MAF_USDA=1.639
NC_035087.1	40062754	.	T	C	.	.	MAF_USDA=1.639
NC_035087.1	40062794	.	C	T	.	.	MAF_INRAE=5.263;MAF_USDA=1.639
NC_035087.1	40062798	.	A	C	.	.	MAF_USDA=3.279
NC_035087.1	40062826	.	G	A	.	.	MAF_USDA=4.167
NC_035087.1	40062848	.	C	A	.	.	MAF_USDA=1.639
NC_035087.1	40063029	.	A	T	.	.	MAF_USDA=3.279
NC_035087.1	40063030	.	G	T	.	.	MAF_USDA=10.588
NC_035087.1	40063064	.	G	T	.	.	MAF_INRAE=18.354;MAF_USDA=8.824
NC_035087.1	40063082	.	T	A	.	.	MAF_USDA=4.167
NC_035087.1	40063091	.	C	T	.	.	MAF_USDA=3.279
NC_035087.1	40063148	.	G	A	.	.	MAF_USDA=18.235
NC_035087.1	40063195	.	T	C	.	.	MAF_INRAE=1.667;MAF_USDA=5.738
NC_035087.1	40063226	.	C	T	.	.	MAF_INRAE=7.595;MAF_USDA=10.0
NC_035087.1	40063249	.	T	C	.	.	MAF_INRAE=7.5;MAF_USDA=14.118
NC_035087.1	40063266	.	G	T	.	.	MAF_INRAE=20.253;MAF_USDA=45.882
NC_035087.1	40063313	.	C	G	.	.	MAF_USDA=8.333
NC_035087.1	40063340	.	G	C	.	.	MAF_INRAE=7.595;MAF_USDA=8.333
NC_035087.1	40063466	.	T	G	.	.	MAF_USDA=4.167
NC_035087.1	40063492	.	C	T	.	.	MAF_INRAE=7.5
NC_035087.1	40063500	.	C	T	.	.	MAF_INRAE=1.667;MAF_USDA=4.918
NC_035087.1	40063504	.	C	T	.	.	MAF_INRAE=5.263;MAF_USDA=1.765
NC_035087.1	40063515	.	T	C	.	.	MAF_INRAE=7.595;MAF_USDA=10.588
NC_035087.1	40063528	.	T	C	.	.	MAF_INRAE=7.5;MAF_USDA=24.118
NC_035087.1	40063541	.	T	C	.	.	MAF_USDA=1.639
NC_035087.1	40063676	.	A	T	.	.	MAF_USDA=3.279
NC_035087.1	40063677	.	A	T	.	.	MAF_INRAE=6.962;MAF_USDA=5.738
NC_035087.1	40063678	.	A	T	.	.	MAF_INRAE=7.5;MAF_USDA=7.377
NC_035087.1	40063680	.	G	T	.	.	MAF_INRAE=7.5;MAF_USDA=7.377
NC_035087.1	40063783	.	T	G	.	.	MAF_USDA=1.639
NC_035087.1	40063823	.	T	C	.	.	MAF_INRAE=5.263;MAF_USDA=3.279
NC_035087.1	40063891	.	G	A	.	.	MAF_USDA=1.639
NC_035087.1	40063923	.	T	C	.	.	MAF_INRAE=20.253;MAF_USDA=47.059
NC_035087.1	40063938	.	C	T	.	.	MAF_INRAE=48.734;MAF_USDA=13.115
NC_035087.1	40063939	.	G	A	.	.	MAF_INRAE=17.5;MAF_USDA=48.235
NC_035087.1	40064055	.	C	T	.	.	MAF_INRAE=7.5;MAF_USDA=24.706
NC_035087.1	40064098	.	C	T	.	.	MAF_INRAE=7.595;MAF_USDA=9.412
NC_035087.1	40064133	.	C	T	.	.	MAF_INRAE=7.5;MAF_USDA=3.529
NC_035087.1	40064145	.	A	C	.	.	MAF_INRAE=7.5;MAF_USDA=24.706
NC_035087.1	40064146	.	T	A	.	.	MAF_INRAE=7.5;MAF_USDA=24.706
NC_035087.1	40064158	.	G	A	.	.	MAF_USDA=12.353
NC_035087.1	40064189	.	C	T	.	.	MAF_USDA=3.279
NC_035087.1	40064201	.	G	T	.	.	MAF_USDA=4.098
NC_035087.1	40064271	.	G	C	.	.	MAF_INRAE=31.013;MAF_USDA=15.294
NC_035087.1	40064315	.	A	G	.	.	MAF_INRAE=5.263;MAF_USDA=3.529
NC_035087.1	40064339	.	G	A	.	.	MAF_INRAE=5.263;MAF_USDA=12.941
NC_035087.1	40064488	.	C	A	.	.	MAF_INRAE=7.5;MAF_USDA=41.667
NC_035087.1	40064504	.	G	A	.	.	MAF_INRAE=7.595;MAF_USDA=9.412
NC_035087.1	40064511	.	T	A	.	.	MAF_INRAE=7.5;MAF_USDA=24.706
NC_035087.1	40064512	.	G	T	.	.	MAF_USDA=4.918
NC_035087.1	40064523	.	G	T	.	.	MAF_USDA=3.529
NC_035087.1	40064542	.	C	T	.	.	MAF_USDA=1.639
NC_035087.1	40064554	.	G	T	.	.	MAF_USDA=1.639
NC_035087.1	40064599	.	A	G	.	.	MAF_USDA=12.295
NC_035087.1	40064658	.	G	A	.	.	MAF_USDA=18.235
NC_035087.1	40064704	.	A	G	.	.	MAF_INRAE=8.333;MAF_USDA=14.118
NC_035087.1	40064750	.	G	A	.	.	MAF_USDA=1.639
NC_035087.1	40064758	.	G	A	.	.	MAF_USDA=2.459
NC_035087.1	40064807	.	C	T	.	.	MAF_INRAE=10.0;MAF_USDA=19.412
NC_035087.1	40064827	.	C	A	.	.	MAF_INRAE=7.5;MAF_USDA=4.706
NC_035087.1	40064871	.	G	A	.	.	MAF_INRAE=7.595;MAF_USDA=13.529
NC_035087.1	40064932	.	T	C	.	.	MAF_INRAE=20.253;MAF_USDA=46.471
NC_035087.1	40064966	.	A	G	.	.	MAF_INRAE=7.5;MAF_USDA=2.083
NC_035087.1	40064989	.	C	T	.	.	MAF_USDA=4.167
NC_035087.1	40065066	.	G	A	.	.	MAF_USDA=1.639
NC_035087.1	40065168	.	C	T	.	.	MAF_USDA=4.098
NC_035087.1	40065250	.	G	A	.	.	MAF_INRAE=20.253;MAF_USDA=47.619
NC_035087.1	40065253	.	A	G	.	.	MAF_INRAE=49.167;MAF_USDA=6.667
NC_035087.1	40069158	.	C	T	.	.	MAF_USDA=19.412
NC_035087.1	40069163	.	G	T	.	.	MAF_INRAE=21.053;MAF_USDA=45.882
NC_035087.1	40069166	.	A	G	.	.	MAF_USDA=4.098
NC_035087.1	40069170	.	C	A	.	.	MAF_INRAE=26.316;MAF_USDA=26.471
NC_035087.1	40069209	.	T	G	.	.	MAF_INRAE=8.333;MAF_USDA=24.118
NC_035087.1	40069247	.	G	A	.	.	MAF_INRAE=9.167;MAF_USDA=19.412
NC_035087.1	40069288	.	A	T	.	.	MAF_INRAE=12.025;MAF_USDA=6.25
NC_035087.1	40069294	.	A	T	.	.	MAF_USDA=1.639
NC_035087.1	40069331	.	G	T	.	.	MAF_USDA=1.639
NC_035087.1	40069409	.	C	A	.	.	MAF_INRAE=20.886;MAF_USDA=46.471
NC_035087.1	40069412	.	G	T	.	.	MAF_INRAE=49.167;MAF_USDA=30.588
NC_035087.1	40069415	.	A	T	.	.	MAF_INRAE=21.053;MAF_USDA=1.639
NC_035087.1	40069430	.	C	T	.	.	MAF_USDA=5.294
NC_035087.1	40069434	.	C	T	.	.	MAF_INRAE=20.886;MAF_USDA=47.059
NC_035087.1	40069457	.	G	A	.	.	MAF_INRAE=7.595;MAF_USDA=10.588
NC_035087.1	40069483	.	T	A	.	.	MAF_INRAE=20.886;MAF_USDA=46.471
NC_035087.1	40069492	.	G	T	.	.	MAF_INRAE=20.886;MAF_USDA=46.471
NC_035087.1	40069553	.	T	A	.	.	MAF_INRAE=1.667;MAF_USDA=4.918
NC_035087.1	40069626	.	C	T	.	.	MAF_USDA=4.098
NC_035087.1	40069639	.	T	G	.	.	MAF_INRAE=7.5;MAF_USDA=24.706
NC_035087.1	40069691	.	T	C	.	.	MAF_INRAE=1.667;MAF_USDA=2.459
NC_035087.1	40069707	.	G	T	.	.	MAF_INRAE=20.253;MAF_USDA=46.471
NC_035087.1	40069709	.	G	T	.	.	MAF_INRAE=10.833;MAF_USDA=48.824
NC_035087.1	40069723	.	A	G	.	.	MAF_INRAE=13.291;MAF_USDA=34.118
NC_035087.1	40069779	.	C	T	.	.	MAF_INRAE=7.5;MAF_USDA=18.824
NC_035087.1	40069799	.	G	A	.	.	MAF_INRAE=5.263;MAF_USDA=4.167
NC_035087.1	40069846	.	C	T	.	.	MAF_INRAE=7.595;MAF_USDA=10.0
NC_035087.1	40069847	.	A	C	.	.	MAF_USDA=4.167
NC_035087.1	40069874	.	C	T	.	.	MAF_INRAE=9.167;MAF_USDA=18.824
NC_035087.1	40069882	.	T	G	.	.	MAF_INRAE=31.013;MAF_USDA=15.882
NC_035087.1	40069898	.	A	T	.	.	MAF_USDA=1.639
NC_035087.1	40069904	.	T	C	.	.	MAF_USDA=1.639
NC_035087.1	40069966	.	T	C	.	.	MAF_INRAE=12.025;MAF_USDA=5.294
NC_035087.1	40070186	.	G	T	.	.	MAF_INRAE=7.5;MAF_USDA=4.118
NC_035087.1	40070196	.	C	T	.	.	MAF_INRAE=21.053
NC_035087.1	40070320	.	T	A	.	.	MAF_USDA=17.647
NC_035087.1	40070322	.	C	T	.	.	MAF_USDA=1.639
NC_035087.1	40070350	.	A	C	.	.	MAF_INRAE=7.5;MAF_USDA=3.529
NC_035087.1	40070428	.	T	C	.	.	MAF_INRAE=20.886;MAF_USDA=47.059
NC_035087.1	40070531	.	A	G	.	.	MAF_INRAE=1.667;MAF_USDA=5.738
NC_035087.1	40070614	.	T	G	.	.	MAF_INRAE=7.5;MAF_USDA=4.118
NC_035087.1	40070650	.	T	C	.	.	MAF_INRAE=7.5;MAF_USDA=25.294
NC_035087.1	40070666	.	C	G	.	.	MAF_INRAE=7.5;MAF_USDA=24.118
NC_035087.1	40070671	.	C	T	.	.	MAF_INRAE=1.667
NC_035087.1	40070802	.	C	T	.	.	MAF_USDA=4.918
NC_035087.1	40070840	.	T	A	.	.	MAF_INRAE=8.333
NC_035087.1	40070890	.	C	T	.	.	MAF_INRAE=13.924;MAF_USDA=32.941
NC_035087.1	40070915	.	A	C	.	.	MAF_INRAE=21.053;MAF_USDA=1.639
NC_035087.1	40070969	.	A	G	.	.	MAF_INRAE=7.595;MAF_USDA=9.412
NC_035087.1	40071049	.	C	T	.	.	MAF_INRAE=5.263;MAF_USDA=4.167
NC_035087.1	40071101	.	T	C	.	.	MAF_INRAE=48.101;MAF_USDA=17.213
NC_035087.1	40071110	.	C	A	.	.	MAF_INRAE=7.5
NC_035087.1	40071115	.	C	A	.	.	MAF_INRAE=7.5;MAF_USDA=2.083
NC_035087.1	40071170	.	C	T	.	.	MAF_INRAE=20.253;MAF_USDA=47.059
NC_035087.1	40071180	.	C	A	.	.	MAF_USDA=11.176
NC_035087.1	40071202	.	G	A	.	.	MAF_USDA=2.083
NC_035087.1	40071239	.	A	T	.	.	MAF_INRAE=8.333;MAF_USDA=18.824
NC_035087.1	40071314	.	T	A	.	.	MAF_INRAE=21.053
NC_035087.1	40071367	.	A	G	.	.	MAF_INRAE=20.253;MAF_USDA=47.647
NC_035087.1	40071376	.	G	A	.	.	MAF_INRAE=50.0;MAF_USDA=8.197
NC_035087.1	40071385	.	C	T	.	.	MAF_INRAE=1.667;MAF_USDA=4.918
NC_035087.1	40071408	.	T	C	.	.	MAF_INRAE=7.5;MAF_USDA=23.529
NC_035087.1	40071488	.	C	A	.	.	MAF_USDA=8.333
NC_035087.1	40071539	.	C	T	.	.	MAF_USDA=1.639
NC_035087.1	40071555	.	C	T	.	.	MAF_USDA=4.118
NC_035087.1	40071633	.	G	T	.	.	MAF_USDA=1.639
NC_035087.1	40071701	.	G	A	.	.	MAF_USDA=5.738
NC_035087.1	40071725	.	C	A	.	.	MAF_INRAE=7.5;MAF_USDA=3.529
NC_035087.1	40071730	.	T	A	.	.	MAF_INRAE=20.253;MAF_USDA=47.059
NC_035087.1	40071772	.	A	C	.	.	MAF_INRAE=20.253;MAF_USDA=45.882
NC_035087.1	40071790	.	G	C	.	.	MAF_USDA=4.098
NC_035087.1	40071813	.	C	T	.	.	MAF_INRAE=6.962;MAF_USDA=8.929
NC_035087.1	40071903	.	G	A	.	.	MAF_USDA=2.542
NC_035087.1	40071912	.	A	T	.	.	MAF_USDA=24.699
NC_035087.1	40071995	.	G	A	.	.	MAF_USDA=2.459
NC_035087.1	40072000	.	A	G	.	.	MAF_INRAE=12.658;MAF_USDA=34.706
NC_035087.1	40072191	.	G	T	.	.	MAF_INRAE=20.253;MAF_USDA=45.882
NC_035087.1	40072218	.	G	T	.	.	MAF_INRAE=26.316;MAF_USDA=9.412
NC_035087.1	40072266	.	T	A	.	.	MAF_INRAE=7.5
NC_035087.1	40072267	.	T	A	.	.	MAF_INRAE=8.333
NC_035087.1	40072312	.	T	C	.	.	MAF_INRAE=21.053;MAF_USDA=1.639
NC_035087.1	40072372	.	A	G	.	.	MAF_INRAE=48.734
NC_035087.1	40072406	.	C	G	.	.	MAF_USDA=5.738
NC_035087.1	40072413	.	A	G	.	.	MAF_USDA=17.647
NC_035087.1	40072514	.	G	A	.	.	MAF_INRAE=1.667;MAF_USDA=4.918
NC_035087.1	40072518	.	C	T	.	.	MAF_USDA=1.639
NC_035087.1	40072531	.	T	A	.	.	MAF_INRAE=7.5;MAF_USDA=14.118
NC_035087.1	40072571	.	G	A	.	.	MAF_INRAE=1.667;MAF_USDA=4.918
NC_035087.1	40072586	.	G	A	.	.	MAF_USDA=8.824
NC_035087.1	40072593	.	G	A	.	.	MAF_INRAE=8.333;MAF_USDA=2.459
NC_035087.1	40072594	.	A	T	.	.	MAF_INRAE=8.333;MAF_USDA=3.279
NC_035087.1	40072608	.	C	T	.	.	MAF_INRAE=8.333;MAF_USDA=2.459
NC_035087.1	40072630	.	C	G	.	.	MAF_INRAE=20.253;MAF_USDA=47.059
NC_035087.1	40072901	.	A	C	.	.	MAF_USDA=4.098
NC_035087.1	40072913	.	T	C	.	.	MAF_INRAE=8.333;MAF_USDA=24.706
NC_035087.1	40072926	.	G	C	.	.	MAF_USDA=8.824
NC_035087.1	40072970	.	T	C	.	.	MAF_INRAE=7.5;MAF_USDA=3.529
NC_035087.1	40072971	.	A	G	.	.	MAF_USDA=1.639
NC_035087.1	40072979	.	G	C	.	.	MAF_INRAE=7.595;MAF_USDA=9.412
NC_035087.1	40073162	.	C	T	.	.	MAF_INRAE=18.987;MAF_USDA=6.471
NC_035087.1	40073163	.	G	A	.	.	MAF_USDA=1.639
NC_035087.1	40073198	.	G	C	.	.	MAF_USDA=8.824
NC_035087.1	40073222	.	C	A	.	.	MAF_USDA=11.176
NC_035087.1	40073223	.	C	A	.	.	MAF_USDA=11.176
NC_035087.1	40073230	.	T	G	.	.	MAF_INRAE=21.053
NC_035087.1	40073250	.	G	C	.	.	MAF_INRAE=1.667;MAF_USDA=4.918
NC_035087.1	40073280	.	G	A	.	.	MAF_INRAE=13.291;MAF_USDA=34.118
NC_035087.1	40073299	.	T	C	.	.	MAF_INRAE=20.253;MAF_USDA=46.471
NC_035087.1	40073335	.	G	A	.	.	MAF_INRAE=9.167;MAF_USDA=18.235
NC_035087.1	40073382	.	C	T	.	.	MAF_USDA=1.639
NC_035087.1	40073425	.	C	A	.	.	MAF_INRAE=20.886;MAF_USDA=46.471
NC_035087.1	40073427	.	G	C	.	.	MAF_INRAE=19.167;MAF_USDA=46.471
NC_035087.1	40073438	.	A	C	.	.	MAF_USDA=11.765
NC_035087.1	40073448	.	G	T	.	.	MAF_INRAE=1.667;MAF_USDA=2.459
NC_035087.1	40073553	.	C	T	.	.	MAF_USDA=1.639
NC_035087.1	40073577	.	C	A	.	.	MAF_INRAE=20.253;MAF_USDA=45.882
NC_035087.1	40073580	.	T	C	.	.	MAF_USDA=2.083
NC_035087.1	40073598	.	C	T	.	.	MAF_INRAE=20.253;MAF_USDA=46.471
NC_035087.1	40073614	.	A	C	.	.	MAF_USDA=1.639
NC_035087.1	40073652	.	C	G	.	.	MAF_INRAE=9.167;MAF_USDA=17.647
NC_035087.1	40073872	.	G	A	.	.	MAF_INRAE=5.263;MAF_USDA=4.167
NC_035087.1	40073873	.	C	A	.	.	MAF_INRAE=8.333;MAF_USDA=19.412
NC_035087.1	40073897	.	C	T	.	.	MAF_USDA=1.176
NC_035087.1	40074186	.	T	A	.	.	MAF_USDA=2.459
NC_035087.1	40074280	.	C	T	.	.	MAF_USDA=1.639
NC_035087.1	40074346	.	T	G	.	.	MAF_USDA=11.765
NC_035087.1	40074358	.	G	A	.	.	MAF_USDA=4.167
NC_035087.1	40074397	.	A	C	.	.	MAF_USDA=11.905
NC_035087.1	40074476	.	T	C	.	.	MAF_USDA=2.083
NC_035087.1	40075607	.	G	A	.	.	MAF_USDA=2.542
NC_035087.1	40075615	.	T	C	.	.	MAF_INRAE=5.833;MAF_USDA=2.381
NC_035087.1	40075633	.	A	G	.	.	MAF_USDA=2.586
NC_035087.1	40075697	.	A	G	.	.	MAF_USDA=1.639
NC_035087.1	40075753	.	T	C	.	.	MAF_INRAE=9.167;MAF_USDA=19.412
NC_035087.1	40075790	.	C	A	.	.	MAF_INRAE=7.595;MAF_USDA=10.0
NC_035087.1	40075792	.	T	C	.	.	MAF_USDA=4.098
NC_035087.1	40075879	.	G	T	.	.	MAF_INRAE=32.911;MAF_USDA=45.882
NC_035087.1	40075887	.	C	T	.	.	MAF_USDA=8.824
NC_035087.1	40075888	.	G	A	.	.	MAF_USDA=2.459
NC_035087.1	40075905	.	C	T	.	.	MAF_INRAE=7.595;MAF_USDA=10.0
NC_035087.1	40075939	.	A	C	.	.	MAF_INRAE=25.316;MAF_USDA=30.588
NC_035087.1	40076007	.	A	T	.	.	MAF_INRAE=24.684;MAF_USDA=31.765
NC_035087.1	40076009	.	A	C	.	.	MAF_INRAE=9.167;MAF_USDA=20.0
NC_035087.1	40076071	.	A	T	.	.	MAF_USDA=4.167
NC_035087.1	40076192	.	G	A	.	.	MAF_INRAE=1.667;MAF_USDA=5.738
NC_035087.1	40076301	.	A	G	.	.	MAF_INRAE=48.101
NC_035087.1	40076308	.	G	A	.	.	MAF_INRAE=39.241;MAF_USDA=40.0
NC_035087.1	40076327	.	T	C	.	.	MAF_INRAE=24.684;MAF_USDA=31.176
NC_035087.1	40076383	.	C	A	.	.	MAF_INRAE=39.873;MAF_USDA=40.588
NC_035087.1	40076548	.	G	A	.	.	MAF_USDA=4.918
NC_035087.1	40076583	.	T	C	.	.	MAF_INRAE=40.506;MAF_USDA=38.69
NC_035087.1	40076692	.	A	G	.	.	MAF_INRAE=21.053;MAF_USDA=1.639
NC_035087.1	40076706	.	G	A	.	.	MAF_INRAE=48.101;MAF_USDA=8.197
NC_035087.1	40076711	.	T	A	.	.	MAF_INRAE=48.101;MAF_USDA=9.016
NC_035087.1	40076719	.	A	C	.	.	MAF_INRAE=7.5;MAF_USDA=4.118
NC_035087.1	40076784	.	G	A	.	.	MAF_INRAE=7.595;MAF_USDA=10.588
NC_035087.1	40076801	.	T	C	.	.	MAF_INRAE=24.684;MAF_USDA=33.529
NC_035087.1	40076911	.	T	A	.	.	MAF_INRAE=1.667;MAF_USDA=5.833
NC_035087.1	40076915	.	C	G	.	.	MAF_INRAE=39.873;MAF_USDA=41.667
NC_035087.1	40076929	.	G	A	.	.	MAF_INRAE=7.5;MAF_USDA=14.286
NC_035087.1	40076999	.	T	A	.	.	MAF_USDA=8.824
NC_035087.1	40077059	.	A	G	.	.	MAF_INRAE=5.263;MAF_USDA=4.118
NC_035087.1	40077162	.	A	C	.	.	MAF_INRAE=39.873;MAF_USDA=38.235
NC_035087.1	40077328	.	C	G	.	.	MAF_INRAE=39.873;MAF_USDA=42.353
NC_035087.1	40077335	.	G	T	.	.	MAF_USDA=2.459
NC_035087.1	40077396	.	T	A	.	.	MAF_INRAE=21.053
NC_035087.1	40077505	.	G	T	.	.	MAF_INRAE=5.263;MAF_USDA=4.167
NC_035087.1	40077528	.	A	T	.	.	MAF_INRAE=21.053;MAF_USDA=1.639
NC_035087.1	40078347	.	A	T	.	.	MAF_USDA=1.176
NC_035087.1	40078377	.	A	T	.	.	MAF_USDA=1.639
NC_035087.1	40078472	.	G	T	.	.	MAF_INRAE=7.5;MAF_USDA=3.529
NC_035087.1	40078538	.	G	T	.	.	MAF_INRAE=49.367;MAF_USDA=9.016
NC_035087.1	40078613	.	T	C	.	.	MAF_INRAE=9.167;MAF_USDA=17.059
NC_035087.1	40078640	.	G	A	.	.	MAF_INRAE=7.595;MAF_USDA=8.824
NC_035087.1	40078773	.	G	A	.	.	MAF_INRAE=5.263;MAF_USDA=4.167
NC_035087.1	40078791	.	T	C	.	.	MAF_USDA=2.459
NC_035087.1	40078818	.	G	A	.	.	MAF_INRAE=7.595;MAF_USDA=8.235
NC_035087.1	40078824	.	C	G	.	.	MAF_USDA=1.639
NC_035087.1	40078825	.	G	A	.	.	MAF_INRAE=39.873;MAF_USDA=42.353
NC_035087.1	40078879	.	G	A	.	.	MAF_INRAE=11.392;MAF_USDA=10.0
NC_035087.1	40078918	.	A	T	.	.	MAF_USDA=1.639
NC_035087.1	40078929	.	G	A	.	.	MAF_INRAE=21.053
NC_035087.1	40079060	.	C	T	.	.	MAF_INRAE=21.053
NC_035087.1	40079081	.	C	T	.	.	MAF_INRAE=7.595;MAF_USDA=8.824
NC_035087.1	40079105	.	C	A	.	.	MAF_USDA=1.639
NC_035087.1	40079113	.	G	A	.	.	MAF_USDA=1.765
NC_035087.1	40079146	.	C	T	.	.	MAF_INRAE=40.506;MAF_USDA=42.353
NC_035087.1	40079228	.	G	A	.	.	MAF_INRAE=7.595;MAF_USDA=9.167
NC_035087.1	40079245	.	A	C	.	.	MAF_INRAE=7.595;MAF_USDA=8.929
NC_035087.1	40079301	.	G	A	.	.	MAF_USDA=3.529
NC_035087.1	40079311	.	G	T	.	.	MAF_INRAE=39.873;MAF_USDA=42.353
NC_035087.1	40079333	.	G	T	.	.	MAF_INRAE=21.053;MAF_USDA=1.639
NC_035087.1	40079374	.	C	T	.	.	MAF_INRAE=7.5;MAF_USDA=1.765
NC_035087.1	40079392	.	G	T	.	.	MAF_INRAE=7.595;MAF_USDA=8.824
NC_035087.1	40079393	.	C	T	.	.	MAF_INRAE=1.667;MAF_USDA=9.412
NC_035087.1	40079439	.	C	A	.	.	MAF_USDA=1.639
NC_035087.1	40079475	.	G	A	.	.	MAF_INRAE=41.772;MAF_USDA=41.765
NC_035087.1	40079481	.	C	T	.	.	MAF_INRAE=2.5
NC_035087.1	40079519	.	C	T	.	.	MAF_INRAE=1.667
NC_035087.1	40079520	.	G	T	.	.	MAF_INRAE=1.667;MAF_USDA=4.098
NC_035087.1	40079552	.	G	A	.	.	MAF_INRAE=3.333
NC_035087.1	40079575	.	C	T	.	.	MAF_INRAE=10.0
NC_035087.1	40079582	.	C	T	.	.	MAF_INRAE=49.167;MAF_USDA=35.417
NC_035087.1	40079591	.	G	C	.	.	MAF_INRAE=43.333
NC_035087.1	40079596	.	C	A	.	.	MAF_INRAE=4.167
NC_035087.1	40079599	.	C	T	.	.	MAF_INRAE=2.632;MAF_USDA=11.176
NC_035087.1	40079600	.	G	T	.	.	MAF_USDA=1.765
NC_035087.1	40079606	.	A	G	.	.	MAF_INRAE=11.667
NC_035087.1	40079611	.	C	T	.	.	MAF_INRAE=11.667
NC_035087.1	40079612	.	A	T	.	.	MAF_INRAE=10.833
NC_035087.1	40079620	.	G	A	.	.	MAF_INRAE=11.667
NC_035087.1	40079650	.	C	T	.	.	MAF_INRAE=1.667
NC_035087.1	40079661	.	C	T	.	.	MAF_INRAE=1.667
NC_035087.1	40079694	.	C	T	.	.	MAF_INRAE=1.667
NC_035087.1	40079738	.	A	T	.	.	MAF_INRAE=7.595;MAF_USDA=8.824
NC_035087.1	40079743	.	A	C	.	.	MAF_INRAE=18.987;MAF_USDA=11.765
NC_035087.1	40079748	.	T	C	.	.	MAF_INRAE=32.278;MAF_USDA=49.412
NC_035087.1	40079765	.	C	G	.	.	MAF_USDA=5.738
NC_035087.1	40079786	.	C	T	.	.	MAF_USDA=8.333
NC_035087.1	40079808	.	G	A	.	.	MAF_USDA=2.459
NC_035087.1	40079848	.	A	C	.	.	MAF_INRAE=5.0
NC_035087.1	40079861	.	G	T	.	.	MAF_INRAE=6.667;MAF_USDA=12.941
NC_035087.1	40079870	.	C	T	.	.	MAF_INRAE=6.667
NC_035087.1	40079871	.	G	A	.	.	MAF_USDA=4.167
NC_035087.1	40079879	.	C	T	.	.	MAF_INRAE=2.5
NC_035087.1	40079902	.	A	G	.	.	MAF_INRAE=10.0;MAF_USDA=4.118
NC_035087.1	40079904	.	T	A	.	.	MAF_INRAE=6.667;MAF_USDA=2.941
NC_035087.1	40079917	.	T	C	.	.	MAF_INRAE=9.167
NC_035087.1	40079924	.	C	A	.	.	MAF_USDA=4.167
NC_035087.1	40079943	.	G	A	.	.	MAF_INRAE=2.632
NC_035087.1	40079968	.	G	A	.	.	MAF_USDA=1.639
NC_035087.1	40079969	.	C	G	.	.	MAF_USDA=4.098
NC_035087.1	40080025	.	A	C	.	.	MAF_USDA=5.738
NC_035087.1	40080026	.	T	C	.	.	MAF_USDA=6.557
NC_035087.1	40080031	.	C	G	.	.	MAF_USDA=28.824
NC_035087.1	40080034	.	C	A	.	.	MAF_USDA=20.833
NC_035087.1	40080035	.	A	T	.	.	MAF_USDA=20.833
NC_035087.1	40080039	.	C	T	.	.	MAF_USDA=7.059
NC_035087.1	40080062	.	T	C	.	.	MAF_USDA=22.917
NC_035087.1	40080116	.	T	C	.	.	MAF_USDA=22.917
NC_035087.1	40080122	.	G	A	.	.	MAF_USDA=4.167
NC_035087.1	40080210	.	T	C	.	.	MAF_INRAE=36.842;MAF_USDA=42.941
NC_035087.1	40080261	.	G	T	.	.	MAF_USDA=6.557
NC_035087.1	40080266	.	G	T	.	.	MAF_INRAE=7.595;MAF_USDA=8.824
NC_035087.1	40080285	.	T	C	.	.	MAF_INRAE=36.842;MAF_USDA=42.353
NC_035087.1	40080328	.	T	A	.	.	MAF_USDA=3.279
NC_035087.1	40080392	.	C	G	.	.	MAF_INRAE=7.595;MAF_USDA=8.824
NC_035087.1	40080425	.	C	A	.	.	MAF_INRAE=7.5;MAF_USDA=3.529
NC_035087.1	40080479	.	G	A	.	.	MAF_INRAE=7.5;MAF_USDA=17.059
NC_035087.1	40080488	.	C	T	.	.	MAF_INRAE=21.053;MAF_USDA=1.639
NC_035087.1	40080497	.	C	T	.	.	MAF_INRAE=18.354;MAF_USDA=11.765
NC_035087.1	40080531	.	C	T	.	.	MAF_USDA=1.639
NC_035087.1	40080604	.	T	G	.	.	MAF_INRAE=7.595;MAF_USDA=5.738
NC_035087.1	40080752	.	G	T	.	.	MAF_INRAE=39.241;MAF_USDA=41.176
NC_035087.1	40080761	.	T	A	.	.	MAF_INRAE=39.241;MAF_USDA=41.765
NC_035087.1	40080781	.	A	T	.	.	MAF_USDA=4.098
NC_035087.1	40080815	.	C	G	.	.	MAF_INRAE=21.053;MAF_USDA=1.639
NC_035087.1	40081017	.	C	A	.	.	MAF_USDA=12.353
NC_035087.1	40081110	.	G	A	.	.	MAF_INRAE=21.053;MAF_USDA=1.639
NC_035087.1	40081257	.	G	T	.	.	MAF_INRAE=7.5;MAF_USDA=4.118
NC_035087.1	40081261	.	C	T	.	.	MAF_USDA=4.118
NC_035087.1	40081262	.	C	T	.	.	MAF_USDA=1.639
NC_035087.1	40081311	.	G	A	.	.	MAF_INRAE=21.053
NC_035087.1	40081346	.	G	T	.	.	MAF_USDA=4.098
NC_035087.1	40081446	.	A	G	.	.	MAF_INRAE=31.646;MAF_USDA=47.647
NC_035087.1	40081471	.	G	A	.	.	MAF_INRAE=39.241;MAF_USDA=42.353
NC_035087.1	40081494	.	G	A	.	.	MAF_INRAE=21.053;MAF_USDA=1.639
NC_035087.1	40081522	.	G	A	.	.	MAF_USDA=1.639
NC_035087.1	40081748	.	A	G	.	.	MAF_INRAE=21.053;MAF_USDA=1.639
NC_035087.1	40081752	.	G	A	.	.	MAF_USDA=1.639
NC_035087.1	40081780	.	G	T	.	.	MAF_INRAE=21.053;MAF_USDA=1.639
NC_035087.1	40081806	.	A	G	.	.	MAF_INRAE=7.595;MAF_USDA=8.824
NC_035087.1	40081816	.	T	A	.	.	MAF_INRAE=7.595;MAF_USDA=9.412
NC_035087.1	40081856	.	C	T	.	.	MAF_USDA=2.459
NC_035087.1	40081862	.	G	T	.	.	MAF_USDA=3.529
NC_035087.1	40081887	.	G	A	.	.	MAF_USDA=4.706
NC_035087.1	40081911	.	G	A	.	.	MAF_INRAE=7.595;MAF_USDA=9.412
NC_035087.1	40081937	.	A	T	.	.	MAF_INRAE=39.241;MAF_USDA=41.765
NC_035087.1	40081938	.	A	T	.	.	MAF_INRAE=40.0;MAF_USDA=40.588
NC_035087.1	40081981	.	C	A	.	.	MAF_INRAE=7.595;MAF_USDA=8.824
NC_035087.1	40082010	.	C	T	.	.	MAF_INRAE=7.595;MAF_USDA=8.235
NC_035087.1	40082048	.	T	A	.	.	MAF_INRAE=7.595;MAF_USDA=8.333
NC_035087.1	40082072	.	C	A	.	.	MAF_USDA=8.824
NC_035087.1	40082091	.	T	C	.	.	MAF_INRAE=7.5;MAF_USDA=4.118
NC_035087.1	40082129	.	C	T	.	.	MAF_USDA=5.833
NC_035087.1	40082148	.	A	T	.	.	MAF_USDA=3.279
NC_035087.1	40082297	.	A	C	.	.	MAF_USDA=4.098
NC_035087.1	40082301	.	T	G	.	.	MAF_INRAE=7.5;MAF_USDA=14.118
NC_035087.1	40082314	.	G	A	.	.	MAF_INRAE=7.5;MAF_USDA=3.529
NC_035087.1	40082395	.	A	T	.	.	MAF_INRAE=21.053
NC_035087.1	40082397	.	T	C	.	.	MAF_INRAE=7.5;MAF_USDA=14.706
NC_035087.1	40082447	.	A	T	.	.	MAF_INRAE=5.263;MAF_USDA=2.976
NC_035087.1	40082529	.	T	G	.	.	MAF_INRAE=21.053
NC_035087.1	40082642	.	C	A	.	.	MAF_INRAE=18.987;MAF_USDA=11.765
NC_035087.1	40082663	.	C	T	.	.	MAF_USDA=4.098
NC_035087.1	40082713	.	A	C	.	.	MAF_INRAE=1.667;MAF_USDA=4.918
NC_035087.1	40082763	.	C	T	.	.	MAF_USDA=5.738
NC_035087.1	40082767	.	C	T	.	.	MAF_INRAE=7.5;MAF_USDA=3.529
NC_035087.1	40082813	.	T	A	.	.	MAF_USDA=4.918
NC_035087.1	40082831	.	A	C	.	.	MAF_USDA=3.279
NC_035087.1	40082923	.	C	T	.	.	MAF_USDA=4.918
NC_035087.1	40082960	.	A	G	.	.	MAF_USDA=8.824
NC_035087.1	40083034	.	T	G	.	.	MAF_USDA=4.098
NC_035087.1	40083050	.	C	A	.	.	MAF_INRAE=10.526;MAF_USDA=41.667
NC_035087.1	40083111	.	T	G	.	.	MAF_INRAE=24.684;MAF_USDA=38.235
NC_035087.1	40083139	.	G	C	.	.	MAF_INRAE=21.053;MAF_USDA=1.639
NC_035087.1	40083188	.	T	C	.	.	MAF_INRAE=25.316;MAF_USDA=30.588
NC_035087.1	40083224	.	G	C	.	.	MAF_INRAE=11.392;MAF_USDA=5.294
NC_035087.1	40083260	.	G	T	.	.	MAF_INRAE=13.291;MAF_USDA=12.941
NC_035087.1	40083271	.	C	A	.	.	MAF_INRAE=11.392;MAF_USDA=4.706
NC_035087.1	40083309	.	T	A	.	.	MAF_INRAE=7.595;MAF_USDA=8.824
NC_035087.1	40083320	.	C	A	.	.	MAF_USDA=2.459
NC_035087.1	40083321	.	A	T	.	.	MAF_USDA=1.639
NC_035087.1	40083328	.	G	A	.	.	MAF_INRAE=18.987;MAF_USDA=11.765
NC_035087.1	40083476	.	C	G	.	.	MAF_USDA=1.639
NC_035087.1	40083482	.	G	T	.	.	MAF_INRAE=7.5;MAF_USDA=4.762
NC_035087.1	40083522	.	T	G	.	.	MAF_USDA=2.459
NC_035087.1	40083563	.	A	G	.	.	MAF_INRAE=39.167;MAF_USDA=50.0
NC_035087.1	40083587	.	T	C	.	.	MAF_INRAE=7.5;MAF_USDA=4.348
NC_035087.1	40083639	.	G	T	.	.	MAF_INRAE=8.333;MAF_USDA=5.952
NC_035087.1	40083680	.	G	T	.	.	MAF_INRAE=7.5;MAF_USDA=16.867
NC_035087.1	40083715	.	G	T	.	.	MAF_USDA=1.639
NC_035087.1	40083726	.	G	A	.	.	MAF_INRAE=10.833;MAF_USDA=9.524
NC_035087.1	40083757	.	C	T	.	.	MAF_INRAE=8.333;MAF_USDA=10.714
NC_035087.1	40083796	.	A	G	.	.	MAF_USDA=4.762
NC_035087.1	40083834	.	G	A	.	.	MAF_USDA=1.639
NC_035087.1	40083857	.	T	A	.	.	MAF_USDA=1.639
NC_035087.1	40083894	.	C	T	.	.	MAF_USDA=1.639
NC_035087.1	40084044	.	C	A	.	.	MAF_INRAE=7.5;MAF_USDA=17.262
NC_035087.1	40084075	.	A	G	.	.	MAF_INRAE=7.5;MAF_USDA=17.262
NC_035087.1	40084086	.	C	G	.	.	MAF_INRAE=7.5;MAF_USDA=4.762
NC_035087.1	40084134	.	G	T	.	.	MAF_INRAE=7.5;MAF_USDA=5.357
NC_035087.1	40084148	.	A	G	.	.	MAF_INRAE=15.0;MAF_USDA=22.619
NC_035087.1	40084180	.	C	T	.	.	MAF_INRAE=8.333;MAF_USDA=15.476
NC_035087.1	40084192	.	C	T	.	.	MAF_USDA=1.639
NC_035087.1	40084213	.	T	G	.	.	MAF_USDA=4.918
NC_035087.1	40084226	.	G	T	.	.	MAF_USDA=4.098
NC_035087.1	40084243	.	G	A	.	.	MAF_INRAE=30.833;MAF_USDA=41.071
NC_035087.1	40084288	.	T	C	.	.	MAF_USDA=10.0
NC_035087.1	40084384	.	C	A	.	.	MAF_USDA=2.5
NC_035087.1	40084418	.	A	G	.	.	MAF_INRAE=7.5;MAF_USDA=15.854
NC_035087.1	40084433	.	T	G	.	.	MAF_INRAE=7.5;MAF_USDA=4.878
NC_035087.1	40084461	.	G	A	.	.	MAF_USDA=1.667
NC_035087.1	40084540	.	A	T	.	.	MAF_USDA=1.667
NC_035087.1	40084562	.	G	A	.	.	MAF_USDA=4.167
NC_035087.1	40084595	.	G	A	.	.	MAF_USDA=4.217
NC_035087.1	40084656	.	C	T	.	.	MAF_INRAE=30.833;MAF_USDA=39.881
NC_035087.1	40084664	.	C	T	.	.	MAF_USDA=21.429
NC_035087.1	40084710	.	A	G	.	.	MAF_USDA=2.459
NC_035087.1	40084951	.	A	C	.	.	MAF_INRAE=48.333;MAF_USDA=13.333
NC_035087.1	40084958	.	T	G	.	.	MAF_USDA=4.167
NC_035087.1	40085038	.	G	A	.	.	MAF_USDA=1.667
NC_035087.1	40085064	.	G	A	.	.	MAF_USDA=20.482
NC_035087.1	40085111	.	G	T	.	.	MAF_USDA=2.586
NC_035087.1	40085470	.	C	T	.	.	MAF_INRAE=17.722;MAF_USDA=17.059
NC_035087.1	40085546	.	G	T	.	.	MAF_USDA=3.529
NC_035087.1	40085592	.	G	T	.	.	MAF_USDA=8.434
NC_035087.1	40085604	.	T	C	.	.	MAF_USDA=10.169
NC_035087.1	40085612	.	G	T	.	.	MAF_USDA=1.695
NC_035087.1	40085615	.	T	C	.	.	MAF_USDA=1.695
NC_035087.1	40085620	.	T	A	.	.	MAF_USDA=8.333
NC_035087.1	40085803	.	T	A	.	.	MAF_INRAE=19.62;MAF_USDA=19.412
NC_035087.1	40085858	.	C	T	.	.	MAF_USDA=1.639
NC_035087.1	40085924	.	A	G	.	.	MAF_INRAE=43.671;MAF_USDA=18.235
NC_035087.1	40085936	.	CGT	CGC	.	.	MAF_USDA=20.833
NC_035087.1	40085938	.	T	C	.	.	MAF_INRAE=24.684;MAF_USDA=46.721
NC_035087.1	40085944	.	T	A	.	.	MAF_INRAE=18.987;MAF_USDA=20.588
NC_035087.1	40086060	.	G	T	.	.	MAF_USDA=1.639
NC_035087.1	40086076	.	G	T	.	.	MAF_USDA=18.824
NC_035087.1	40086344	.	G	A	.	.	MAF_USDA=1.639
NC_035087.1	40086349	.	A	G	.	.	MAF_USDA=2.459
NC_035087.1	40086353	.	A	G	.	.	MAF_USDA=1.639
NC_035087.1	40086369	.	G	A	.	.	MAF_USDA=4.098
NC_035087.1	40086373	.	A	G	.	.	MAF_USDA=1.639
NC_035087.1	40086376	.	C	G	.	.	MAF_USDA=1.667
NC_035087.1	40086380	.	C	T	.	.	MAF_USDA=1.667
NC_035087.1	40086426	.	C	T	.	.	MAF_USDA=3.279
NC_035087.1	40086517	.	G	A	.	.	MAF_USDA=20.0
NC_035087.1	40086518	.	A	T	.	.	MAF_INRAE=19.62;MAF_USDA=18.235
NC_035087.1	40086531	.	C	A	.	.	MAF_USDA=4.918
NC_035087.1	40086583	.	G	A	.	.	MAF_USDA=10.656
NC_035087.1	40086605	.	C	T	.	.	MAF_USDA=1.639
NC_035087.1	40086607	.	G	A	.	.	MAF_INRAE=17.722;MAF_USDA=9.412
NC_035087.1	40086659	.	A	G	.	.	MAF_INRAE=5.263;MAF_USDA=1.765
NC_035087.1	40086670	.	T	G	.	.	MAF_INRAE=24.684;MAF_USDA=37.059
NC_035087.1	40086732	.	A	G	.	.	MAF_INRAE=24.684;MAF_USDA=37.059
NC_035087.1	40086805	.	G	A	.	.	MAF_INRAE=7.5;MAF_USDA=4.167
NC_035087.1	40086857	.	C	T	.	.	MAF_INRAE=21.053;MAF_USDA=1.639
NC_035087.1	40086880	.	A	G	.	.	MAF_USDA=6.557
NC_035087.1	40086984	.	TGTG	TGTA	.	.	MAF_USDA=27.083
NC_035087.1	40086987	.	G	A	.	.	MAF_INRAE=19.62;MAF_USDA=19.672
NC_035087.1	40087017	.	C	A	.	.	MAF_INRAE=17.722;MAF_USDA=8.235
NC_035087.1	40087018	.	A	T	.	.	MAF_INRAE=18.333;MAF_USDA=8.235
NC_035087.1	40087034	.	A	C	.	.	MAF_USDA=1.639
NC_035087.1	40087044	.	G	A	.	.	MAF_INRAE=18.987;MAF_USDA=8.824
NC_035087.1	40087184	.	T	C	.	.	MAF_INRAE=24.684;MAF_USDA=32.941
NC_035087.1	40087210	.	T	C	.	.	MAF_USDA=1.639
NC_035087.1	40087212	.	T	G	.	.	MAF_USDA=13.115
NC_035087.1	40087287	.	A	G	.	.	MAF_INRAE=13.924;MAF_USDA=44.706
NC_035087.1	40087356	.	T	C	.	.	MAF_USDA=2.459
NC_035087.1	40087376	.	C	T	.	.	MAF_INRAE=6.329;MAF_USDA=5.738
NC_035087.1	40087471	.	G	A	.	.	MAF_USDA=1.639
NC_035087.1	40087483	.	T	A	.	.	MAF_INRAE=5.263;MAF_USDA=3.529
NC_035087.1	40087590	.	T	G	.	.	MAF_USDA=2.459
NC_035087.1	40087593	.	T	G	.	.	MAF_INRAE=31.013;MAF_USDA=28.824
NC_035087.1	40087597	.	A	G	.	.	MAF_USDA=5.738
NC_035087.1	40087598	.	C	T	.	.	MAF_USDA=1.176
NC_035087.1	40087703	.	C	T	.	.	MAF_USDA=2.459
NC_035087.1	40087782	.	T	A	.	.	MAF_INRAE=11.392;MAF_USDA=7.059
NC_035087.1	40087788	.	A	C	.	.	MAF_USDA=7.377
NC_035087.1	40087870	.	G	A	.	.	MAF_USDA=2.459
NC_035087.1	40087939	.	T	G	.	.	MAF_USDA=2.459
NC_035087.1	40087970	.	A	C	.	.	MAF_USDA=5.738
NC_035087.1	40088001	.	G	C	.	.	MAF_USDA=3.279
NC_035087.1	40088002	.	C	T	.	.	MAF_USDA=1.639
NC_035087.1	40088025	.	T	G	.	.	MAF_USDA=7.377
NC_035087.1	40088049	.	G	T	.	.	MAF_INRAE=19.62;MAF_USDA=26.471
NC_035087.1	40088084	.	T	G	.	.	MAF_USDA=3.279
NC_035087.1	40088107	.	C	A	.	.	MAF_USDA=2.5
NC_035087.1	40088109	.	G	A	.	.	MAF_USDA=2.5
NC_035087.1	40088264	.	C	T	.	.	MAF_USDA=1.639
NC_035087.1	40088300	.	C	A	.	.	MAF_INRAE=37.975;MAF_USDA=45.882
NC_035087.1	40088329	.	G	A	.	.	MAF_USDA=1.176
NC_035087.1	40088428	.	G	T	.	.	MAF_USDA=14.754
NC_035087.1	40088461	.	A	C	.	.	MAF_USDA=1.639
NC_035087.1	40088465	.	G	A	.	.	MAF_INRAE=11.392;MAF_USDA=7.738
NC_035087.1	40088519	.	C	A	.	.	MAF_USDA=3.333
NC_035087.1	40088567	.	C	T	.	.	MAF_INRAE=49.367;MAF_USDA=7.377
NC_035087.1	40088627	.	A	C	.	.	MAF_INRAE=38.608;MAF_USDA=45.294
NC_035087.1	40088630	.	C	A	.	.	MAF_USDA=3.279
NC_035087.1	40088651	.	G	A	.	.	MAF_INRAE=5.263;MAF_USDA=4.167
NC_035087.1	40088694	.	G	A	.	.	MAF_INRAE=31.579;MAF_USDA=44.706
NC_035087.1	40088808	.	T	G	.	.	MAF_USDA=1.639
NC_035087.1	40088814	.	C	T	.	.	MAF_USDA=2.459
NC_035087.1	40088851	.	C	T	.	.	MAF_INRAE=5.263;MAF_USDA=4.167
NC_035087.1	40088878	.	T	A	.	.	MAF_USDA=13.529
NC_035087.1	40088907	.	C	T	.	.	MAF_USDA=13.529
NC_035087.1	40088926	.	G	A	.	.	MAF_USDA=1.639
NC_035087.1	40088942	.	G	A	.	.	MAF_INRAE=11.392;MAF_USDA=12.5
NC_035087.1	40089015	.	T	A	.	.	MAF_USDA=14.583
NC_035087.1	40089056	.	G	A	.	.	MAF_INRAE=40.0
NC_035087.1	40089111	.	A	G	.	.	MAF_USDA=1.176
NC_035087.1	40089154	.	A	G	.	.	MAF_INRAE=37.342
NC_035087.1	40089182	.	T	G	.	.	MAF_INRAE=39.873;MAF_USDA=28.235
NC_035087.1	40089187	.	T	A	.	.	MAF_USDA=2.459
NC_035087.1	40089188	.	A	T	.	.	MAF_USDA=1.639
NC_035087.1	40089218	.	C	G	.	.	MAF_USDA=1.639
NC_035087.1	40089239	.	G	A	.	.	MAF_INRAE=18.354;MAF_USDA=29.412
NC_035087.1	40089257	.	G	T	.	.	MAF_USDA=16.667
NC_035087.1	40089260	.	C	T	.	.	MAF_USDA=49.412
NC_035087.1	40089268	.	T	C	.	.	MAF_USDA=12.353
NC_035087.1	40089272	.	G	A	.	.	MAF_INRAE=31.579;MAF_USDA=47.59
NC_035087.1	40089281	.	C	T	.	.	MAF_INRAE=31.579;MAF_USDA=49.412
NC_035087.1	40089282	.	G	A	.	.	MAF_INRAE=37.342;MAF_USDA=10.588
NC_035087.1	40089343	.	A	T	.	.	MAF_USDA=13.69
NC_035087.1	40089344	.	C	T	.	.	MAF_INRAE=5.833
NC_035087.1	40089369	.	C	T	.	.	MAF_USDA=5.833
NC_035087.1	40089373	.	C	T	.	.	MAF_INRAE=18.987;MAF_USDA=27.381
NC_035087.1	40089377	.	T	C	.	.	MAF_INRAE=48.734;MAF_USDA=5.0
NC_035087.1	40089400	.	C	A	.	.	MAF_INRAE=1.667
NC_035087.1	40089487	.	A	T	.	.	MAF_INRAE=37.5;MAF_USDA=47.917
NC_035087.1	40089528	.	C	A	.	.	MAF_INRAE=39.167;MAF_USDA=14.583
NC_035087.1	40089560	.	G	T	.	.	MAF_INRAE=18.987;MAF_USDA=25.61
NC_035087.1	40089643	.	C	A	.	.	MAF_INRAE=39.873;MAF_USDA=10.714
NC_035087.1	40089646	.	C	T	.	.	MAF_USDA=2.5
NC_035087.1	40089793	.	T	C	.	.	MAF_INRAE=17.722;MAF_USDA=8.235
NC_035087.1	40089842	.	C	T	.	.	MAF_USDA=2.459
NC_035087.1	40089893	.	C	G	.	.	MAF_INRAE=19.62;MAF_USDA=27.647
NC_035087.1	40090009	.	G	A	.	.	MAF_USDA=1.639
NC_035087.1	40090010	.	G	A	.	.	MAF_USDA=5.738
NC_035087.1	40090039	.	G	A	.	.	MAF_USDA=2.459
NC_035087.1	40090082	.	G	T	.	.	MAF_INRAE=21.053
NC_035087.1	40090089	.	G	A	.	.	MAF_USDA=2.459
NC_035087.1	40090092	.	A	G	.	.	MAF_INRAE=18.987;MAF_USDA=40.588
NC_035087.1	40090129	.	C	A	.	.	MAF_USDA=6.557
NC_035087.1	40090143	.	C	T	.	.	MAF_INRAE=10.526;MAF_USDA=20.492
NC_035087.1	40090170	.	T	C	.	.	MAF_INRAE=19.62;MAF_USDA=12.353
NC_035087.1	40090187	.	T	C	.	.	MAF_INRAE=18.987;MAF_USDA=41.176
NC_035087.1	40090264	.	G	C	.	.	MAF_INRAE=18.987;MAF_USDA=42.941
NC_035087.1	40090352	.	G	T	.	.	MAF_INRAE=18.354;MAF_USDA=27.647
NC_035087.1	40090364	.	A	G	.	.	MAF_INRAE=1.667
NC_035087.1	40090372	.	G	A	.	.	MAF_USDA=5.738
NC_035087.1	40090388	.	C	T	.	.	MAF_USDA=4.918
NC_035087.1	40090518	.	A	T	.	.	MAF_INRAE=38.608;MAF_USDA=45.882
NC_035087.1	40090545	.	T	G	.	.	MAF_INRAE=38.608;MAF_USDA=45.882
NC_035087.1	40090580	.	A	G	.	.	MAF_USDA=2.459
NC_035087.1	40090647	.	C	T	.	.	MAF_INRAE=18.987;MAF_USDA=12.353
NC_035087.1	40090698	.	T	C	.	.	MAF_USDA=4.098
NC_035087.1	40090705	.	C	A	.	.	MAF_USDA=2.459
NC_035087.1	40090748	.	T	G	.	.	MAF_INRAE=38.608;MAF_USDA=44.706
NC_035087.1	40090749	.	C	A	.	.	MAF_INRAE=40.833;MAF_USDA=45.294
NC_035087.1	40090755	.	T	C	.	.	MAF_USDA=4.167
NC_035087.1	40090768	.	A	G	.	.	MAF_USDA=4.918
NC_035087.1	40090773	.	C	A	.	.	MAF_USDA=1.639
NC_035087.1	40090808	.	T	G	.	.	MAF_USDA=1.639
NC_035087.1	40090881	.	C	T	.	.	MAF_INRAE=18.987;MAF_USDA=27.059
NC_035087.1	40090889	.	T	G	.	.	MAF_INRAE=45.57;MAF_USDA=9.412
NC_035087.1	40090894	.	A	C	.	.	MAF_INRAE=37.975;MAF_USDA=45.294
NC_035087.1	40090912	.	A	T	.	.	MAF_INRAE=6.667;MAF_USDA=4.167
NC_035087.1	40090979	.	T	C	.	.	MAF_USDA=2.459
NC_035087.1	40090984	.	C	T	.	.	MAF_INRAE=7.5;MAF_USDA=6.25
NC_035087.1	40091001	.	G	A	.	.	MAF_USDA=5.738
NC_035087.1	40091037	.	T	A	.	.	MAF_INRAE=19.62;MAF_USDA=27.647
NC_035087.1	40091104	.	G	A	.	.	MAF_USDA=14.706
NC_035087.1	40091114	.	A	G	.	.	MAF_INRAE=18.987;MAF_USDA=27.647
NC_035087.1	40091126	.	A	C	.	.	MAF_INRAE=19.62;MAF_USDA=12.941
NC_035087.1	40091142	.	A	G	.	.	MAF_USDA=13.529
NC_035087.1	40091165	.	G	T	.	.	MAF_USDA=2.459
NC_035087.1	40091167	.	G	T	.	.	MAF_USDA=3.279
NC_035087.1	40091208	.	G	A	.	.	MAF_INRAE=19.62;MAF_USDA=12.941
NC_035087.1	40091255	.	G	C	.	.	MAF_INRAE=18.987;MAF_USDA=12.941
NC_035087.1	40091289	.	G	T	.	.	MAF_USDA=12.941
NC_035087.1	40091355	.	C	T	.	.	MAF_INRAE=18.354;MAF_USDA=12.941
NC_035087.1	40091400	.	G	A	.	.	MAF_INRAE=21.053
NC_035087.1	40091425	.	G	A	.	.	MAF_USDA=1.639
NC_035087.1	40091428	.	C	T	.	.	MAF_USDA=16.471
NC_035087.1	40091429	.	G	T	.	.	MAF_INRAE=7.5;MAF_USDA=4.167
NC_035087.1	40091491	.	C	T	.	.	MAF_USDA=4.918
NC_035087.1	40091492	.	G	A	.	.	MAF_USDA=14.118
NC_035087.1	40091542	.	C	A	.	.	MAF_INRAE=37.975;MAF_USDA=46.471
NC_035087.1	40091560	.	T	G	.	.	MAF_INRAE=36.709;MAF_USDA=47.619
NC_035087.1	40091570	.	G	T	.	.	MAF_USDA=1.695
NC_035087.1	40091609	.	G	A	.	.	MAF_USDA=2.459
NC_035087.1	40091618	.	G	A	.	.	MAF_USDA=13.529
NC_035087.1	40091640	.	C	T	.	.	MAF_USDA=2.459
NC_035087.1	40091710	.	G	C	.	.	MAF_INRAE=38.608;MAF_USDA=43.529
NC_035087.1	40091716	.	G	A	.	.	MAF_USDA=1.639
NC_035087.1	40091758	.	A	G	.	.	MAF_INRAE=37.975;MAF_USDA=45.882
NC_035087.1	40091774	.	A	G	.	.	MAF_USDA=13.529
NC_035087.1	40091776	.	C	T	.	.	MAF_INRAE=37.975;MAF_USDA=43.529
NC_035087.1	40091783	.	C	A	.	.	MAF_INRAE=19.62;MAF_USDA=12.5
NC_035087.1	40091806	.	G	C	.	.	MAF_USDA=2.5
NC_035087.1	40091833	.	T	A	.	.	MAF_INRAE=5.263;MAF_USDA=4.167
NC_035087.1	40091859	.	C	T	.	.	MAF_USDA=1.639
NC_035087.1	40091972	.	C	A	.	.	MAF_USDA=1.639
NC_035087.1	40092011	.	G	C	.	.	MAF_INRAE=38.608;MAF_USDA=45.882
NC_035087.1	40092036	.	T	C	.	.	MAF_INRAE=38.608;MAF_USDA=45.294
NC_035087.1	40092046	.	T	C	.	.	MAF_USDA=1.639
NC_035087.1	40092055	.	C	T	.	.	MAF_INRAE=18.987;MAF_USDA=27.647
NC_035087.1	40092094	.	C	A	.	.	MAF_INRAE=18.987;MAF_USDA=12.941
NC_035087.1	40092115	.	G	A	.	.	MAF_INRAE=19.62;MAF_USDA=12.353
NC_035087.1	40092117	.	G	A	.	.	MAF_USDA=2.459
NC_035087.1	40092124	.	T	C	.	.	MAF_INRAE=18.987;MAF_USDA=40.588
NC_035087.1	40092141	.	A	T	.	.	MAF_USDA=14.706
NC_035087.1	40092179	.	G	T	.	.	MAF_USDA=2.459
NC_035087.1	40092181	.	G	T	.	.	MAF_INRAE=37.975;MAF_USDA=45.882
NC_035087.1	40092232	.	A	G	.	.	MAF_INRAE=18.987;MAF_USDA=41.176
NC_035087.1	40092264	.	T	C	.	.	MAF_INRAE=38.608;MAF_USDA=43.529
NC_035087.1	40092273	.	A	T	.	.	MAF_USDA=12.295
NC_035087.1	40092274	.	T	A	.	.	MAF_USDA=11.475
NC_035087.1	40092323	.	G	A	.	.	MAF_USDA=13.934
NC_035087.1	40092346	.	T	A	.	.	MAF_INRAE=19.62;MAF_USDA=12.353
NC_035087.1	40092360	.	T	C	.	.	MAF_USDA=4.098
NC_035087.1	40092378	.	C	T	.	.	MAF_INRAE=37.975;MAF_USDA=37.059
NC_035087.1	40092382	.	C	T	.	.	MAF_USDA=1.639
NC_035087.1	40092396	.	T	C	.	.	MAF_USDA=1.639
NC_035087.1	40092407	.	A	C	.	.	MAF_USDA=1.639
NC_035087.1	40092420	.	T	G	.	.	MAF_USDA=3.279
NC_035087.1	40092449	.	C	T	.	.	MAF_USDA=2.083
NC_035087.1	40092472	.	C	T	.	.	MAF_USDA=5.738
NC_035087.1	40092497	.	C	T	.	.	MAF_USDA=18.033
NC_035087.1	40092504	.	G	T	.	.	MAF_USDA=1.639
NC_035087.1	40092513	.	A	C	.	.	MAF_INRAE=21.053;MAF_USDA=12.353
NC_035087.1	40092562	.	G	C	.	.	MAF_INRAE=31.579;MAF_USDA=43.452
NC_035087.1	40092603	.	G	T	.	.	MAF_USDA=1.639
NC_035087.1	40092667	.	C	T	.	.	MAF_USDA=2.586
NC_035087.1	40092781	.	C	A	.	.	MAF_INRAE=5.263
NC_035087.1	40092871	.	C	A	.	.	MAF_INRAE=7.895;MAF_USDA=6.25
NC_035087.1	40092960	.	G	A	.	.	MAF_USDA=1.667
NC_035087.1	40092993	.	C	T	.	.	MAF_USDA=34.706
NC_035087.1	40093012	.	G	T	.	.	MAF_INRAE=31.579;MAF_USDA=41.176
NC_035087.1	40093014	.	C	T	.	.	MAF_USDA=35.294
NC_035087.1	40093064	.	C	T	.	.	MAF_INRAE=17.722;MAF_USDA=11.765
NC_035087.1	40093065	.	C	A	.	.	MAF_INRAE=18.987;MAF_USDA=38.824
NC_035087.1	40093086	.	C	T	.	.	MAF_INRAE=18.987;MAF_USDA=40.588
NC_035087.1	40093110	.	C	T	.	.	MAF_USDA=2.459
NC_035087.1	40093114	.	A	G	.	.	MAF_USDA=2.459
NC_035087.1	40093115	.	T	A	.	.	MAF_USDA=2.459
NC_035087.1	40093116	.	T	A	.	.	MAF_USDA=2.459
NC_035087.1	40093173	.	G	T	.	.	MAF_USDA=9.836
NC_035087.1	40093195	.	C	A	.	.	MAF_USDA=37.5
NC_035087.1	40093203	.	A	G	.	.	MAF_USDA=1.639
NC_035087.1	40093264	.	G	A	.	.	MAF_INRAE=14.557;MAF_USDA=11.176
NC_035087.1	40093281	.	C	A	.	.	MAF_USDA=4.098
NC_035087.1	40093282	.	G	A	.	.	MAF_INRAE=14.557;MAF_USDA=11.765
NC_035087.1	40093284	.	A	G	.	.	MAF_USDA=7.377
NC_035087.1	40093315	.	G	A	.	.	MAF_INRAE=17.089;MAF_USDA=39.286
NC_035087.1	40093350	.	T	A	.	.	MAF_USDA=2.5
NC_035087.1	40093371	.	T	C	.	.	MAF_USDA=2.5
NC_035087.1	40093488	.	C	T	.	.	MAF_USDA=2.083
NC_035087.1	40093496	.	A	C	.	.	MAF_INRAE=37.975;MAF_USDA=28.235
NC_035087.1	40093501	.	C	T	.	.	MAF_USDA=28.235
NC_035087.1	40093531	.	G	A	.	.	MAF_INRAE=7.5;MAF_USDA=4.167
NC_035087.1	40093532	.	C	A	.	.	MAF_INRAE=7.5;MAF_USDA=4.167
NC_035087.1	40093537	.	C	T	.	.	MAF_USDA=4.918
NC_035087.1	40093558	.	C	T	.	.	MAF_INRAE=37.975;MAF_USDA=45.882
NC_035087.1	40093611	.	T	C	.	.	MAF_INRAE=12.025;MAF_USDA=5.294
NC_035087.1	40093688	.	T	A	.	.	MAF_USDA=4.098
NC_035087.1	40093734	.	T	C	.	.	MAF_USDA=3.279
NC_035087.1	40093739	.	C	T	.	.	MAF_USDA=8.197
NC_035087.1	40093817	.	T	A	.	.	MAF_INRAE=38.608;MAF_USDA=44.706
NC_035087.1	40093844	.	G	T	.	.	MAF_USDA=2.083
NC_035087.1	40093918	.	T	C	.	.	MAF_INRAE=44.304
NC_035087.1	40093941	.	C	G	.	.	MAF_INRAE=20.833;MAF_USDA=37.5
NC_035087.1	40093956	.	C	A	.	.	MAF_INRAE=37.5;MAF_USDA=16.667
NC_035087.1	40093957	.	A	T	.	.	MAF_INRAE=37.5;MAF_USDA=50.0
NC_035087.1	40093977	.	T	A	.	.	MAF_USDA=2.459
NC_035087.1	40094018	.	T	A	.	.	MAF_USDA=2.459
NC_035087.1	40094081	.	A	C	.	.	MAF_USDA=9.412
NC_035087.1	40094084	.	G	A	.	.	MAF_USDA=10.656
NC_035087.1	40094115	.	C	A	.	.	MAF_INRAE=7.5;MAF_USDA=2.941
NC_035087.1	40094158	.	G	T	.	.	MAF_INRAE=7.5;MAF_USDA=2.083
NC_035087.1	40094238	.	A	T	.	.	MAF_INRAE=18.987;MAF_USDA=41.176
NC_035087.1	40094292	.	A	G	.	.	MAF_USDA=1.176
NC_035087.1	40094296	.	A	T	.	.	MAF_USDA=1.639
NC_035087.1	40094297	.	A	T	.	.	MAF_USDA=4.918
NC_035087.1	40094298	.	T	A	.	.	MAF_INRAE=21.053;MAF_USDA=12.353
NC_035087.1	40094301	.	T	A	.	.	MAF_INRAE=19.62;MAF_USDA=12.353
NC_035087.1	40094302	.	T	A	.	.	MAF_INRAE=41.667;MAF_USDA=43.529
NC_035087.1	40094303	.	A	T	.	.	MAF_USDA=9.836
NC_035087.1	40094304	.	C	A	.	.	MAF_USDA=2.083
NC_035087.1	40094345	.	T	C	.	.	MAF_USDA=5.0
NC_035087.1	40094392	.	C	T	.	.	MAF_INRAE=18.987;MAF_USDA=9.412
NC_035087.1	40094414	.	G	C	.	.	MAF_USDA=12.295
NC_035087.1	40094455	.	C	G	.	.	MAF_INRAE=7.5;MAF_USDA=4.167
NC_035087.1	40094587	.	A	G	.	.	MAF_INRAE=37.975;MAF_USDA=43.529
NC_035087.1	40094588	.	A	C	.	.	MAF_USDA=9.836
NC_035087.1	40094638	.	C	A	.	.	MAF_INRAE=18.987;MAF_USDA=6.25
NC_035087.1	40094650	.	A	G	.	.	MAF_USDA=25.882
NC_035087.1	40094680	.	C	G	.	.	MAF_INRAE=12.025;MAF_USDA=3.529
NC_035087.1	40094691	.	A	G	.	.	MAF_USDA=13.934
NC_035087.1	40094716	.	G	T	.	.	MAF_USDA=9.016
NC_035087.1	40094800	.	G	T	.	.	MAF_USDA=9.016
NC_035087.1	40094803	.	G	A	.	.	MAF_USDA=3.279
NC_035087.1	40094852	.	C	G	.	.	MAF_INRAE=37.975;MAF_USDA=50.0
NC_035087.1	40094872	.	A	G	.	.	MAF_INRAE=43.671;MAF_USDA=6.557
NC_035087.1	40094946	.	T	A	.	.	MAF_INRAE=38.608;MAF_USDA=48.824
NC_035087.1	40094951	.	C	T	.	.	MAF_USDA=5.738
NC_035087.1	40094964	.	G	A	.	.	MAF_INRAE=38.608;MAF_USDA=48.824
NC_035087.1	40094991	.	G	A	.	.	MAF_USDA=3.279
NC_035087.1	40095070	.	A	G	.	.	MAF_INRAE=38.608;MAF_USDA=48.824
NC_035087.1	40095083	.	A	G	.	.	MAF_USDA=12.353
NC_035087.1	40095110	.	G	T	.	.	MAF_USDA=4.918
NC_035087.1	40095122	.	A	C	.	.	MAF_INRAE=37.975;MAF_USDA=48.824
NC_035087.1	40095133	.	G	A	.	.	MAF_INRAE=11.392;MAF_USDA=6.25
NC_035087.1	40095139	.	A	G	.	.	MAF_INRAE=19.62;MAF_USDA=16.471
NC_035087.1	40095153	.	C	G	.	.	MAF_INRAE=18.354;MAF_USDA=34.706
NC_035087.1	40095159	.	A	C	.	.	MAF_INRAE=19.62;MAF_USDA=15.882
NC_035087.1	40095187	.	A	G	.	.	MAF_USDA=2.459
NC_035087.1	40095234	.	A	G	.	.	MAF_INRAE=38.608;MAF_USDA=48.235
NC_035087.1	40095254	.	A	T	.	.	MAF_INRAE=17.089;MAF_USDA=8.235
NC_035087.1	40095350	.	G	A	.	.	MAF_USDA=3.279
NC_035087.1	40095376	.	C	A	.	.	MAF_USDA=1.176
NC_035087.1	40095425	.	C	T	.	.	MAF_USDA=4.918
NC_035087.1	40095460	.	T	C	.	.	MAF_INRAE=21.053;MAF_USDA=5.294
NC_035087.1	40095495	.	G	A	.	.	MAF_USDA=13.934
NC_035087.1	40095562	.	T	A	.	.	MAF_INRAE=39.241
NC_035087.1	40095582	.	G	C	.	.	MAF_USDA=12.295
NC_035087.1	40095625	.	A	G	.	.	MAF_USDA=4.918
NC_035087.1	40095647	.	G	T	.	.	MAF_INRAE=49.367;MAF_USDA=5.882
NC_035087.1	40095681	.	C	T	.	.	MAF_INRAE=6.329;MAF_USDA=15.574
NC_035087.1	40095711	.	A	T	.	.	MAF_INRAE=7.5
NC_035087.1	40095714	.	C	T	.	.	MAF_INRAE=7.5
NC_035087.1	40095717	.	G	A	.	.	MAF_INRAE=18.987;MAF_USDA=35.714
NC_035087.1	40095735	.	A	T	.	.	MAF_INRAE=47.5;MAF_USDA=48.824
NC_035087.1	40095742	.	C	T	.	.	MAF_INRAE=47.5;MAF_USDA=48.235
NC_035087.1	40095746	.	G	C	.	.	MAF_INRAE=5.263;MAF_USDA=1.765
NC_035087.1	40095763	.	C	T	.	.	MAF_INRAE=4.167
NC_035087.1	40095769	.	T	A	.	.	MAF_INRAE=4.167
NC_035087.1	40095774	.	C	A	.	.	MAF_INRAE=4.167
NC_035087.1	40095800	.	A	C	.	.	MAF_USDA=1.639
NC_035087.1	40095805	.	T	C	.	.	MAF_INRAE=1.667
NC_035087.1	40095809	.	C	T	.	.	MAF_USDA=25.294
NC_035087.1	40095810	.	G	T	.	.	MAF_USDA=2.459
NC_035087.1	40095833	.	T	A	.	.	MAF_USDA=1.639
NC_035087.1	40095951	.	C	T	.	.	MAF_INRAE=5.263;MAF_USDA=4.167
NC_035087.1	40095996	.	T	A	.	.	MAF_INRAE=4.167
NC_035087.1	40095997	.	G	A	.	.	MAF_INRAE=4.167
NC_035087.1	40096111	.	T	A	.	.	MAF_USDA=6.557
NC_035087.1	40096130	.	T	G	.	.	MAF_USDA=25.882
NC_035087.1	40096169	.	C	A	.	.	MAF_INRAE=39.241;MAF_USDA=39.412
NC_035087.1	40096189	.	G	T	.	.	MAF_USDA=10.656
NC_035087.1	40096193	.	A	G	.	.	MAF_INRAE=18.987;MAF_USDA=35.294
NC_035087.1	40096255	.	T	A	.	.	MAF_USDA=9.836
NC_035087.1	40096291	.	G	T	.	.	MAF_USDA=25.882
NC_035087.1	40096294	.	C	T	.	.	MAF_USDA=4.918
NC_035087.1	40096362	.	T	G	.	.	MAF_INRAE=44.937;MAF_USDA=45.882
NC_035087.1	40096383	.	C	G	.	.	MAF_INRAE=38.608;MAF_USDA=48.235
NC_035087.1	40096406	.	A	T	.	.	MAF_INRAE=19.62;MAF_USDA=15.882
NC_035087.1	40096487	.	G	A	.	.	MAF_USDA=4.098
NC_035087.1	40096502	.	G	A	.	.	MAF_INRAE=17.089;MAF_USDA=7.647
NC_035087.1	40096521	.	A	T	.	.	MAF_INRAE=11.392;MAF_USDA=4.706
NC_035087.1	40096533	.	C	T	.	.	MAF_INRAE=37.975;MAF_USDA=48.824
NC_035087.1	40096547	.	C	A	.	.	MAF_USDA=3.279
NC_035087.1	40096549	.	G	T	.	.	MAF_INRAE=38.608;MAF_USDA=49.412
NC_035087.1	40096596	.	T	G	.	.	MAF_INRAE=19.62;MAF_USDA=16.471
NC_035087.1	40096610	.	C	T	.	.	MAF_USDA=2.459
NC_035087.1	40096686	.	G	A	.	.	MAF_USDA=4.918
NC_035087.1	40096697	.	C	A	.	.	MAF_USDA=7.377
NC_035087.1	40096743	.	G	A	.	.	MAF_INRAE=21.053;MAF_USDA=3.279
NC_035087.1	40096750	.	C	G	.	.	MAF_INRAE=26.582;MAF_USDA=45.882
NC_035087.1	40096751	.	G	A	.	.	MAF_INRAE=21.667;MAF_USDA=44.706
NC_035087.1	40096771	.	T	C	.	.	MAF_USDA=5.738
NC_035087.1	40096801	.	T	G	.	.	MAF_INRAE=19.62;MAF_USDA=15.476
NC_035087.1	40096811	.	G	T	.	.	MAF_INRAE=21.053;MAF_USDA=7.143
NC_035087.1	40096859	.	A	G	.	.	MAF_USDA=1.639
NC_035087.1	40096895	.	G	A	.	.	MAF_INRAE=44.937;MAF_USDA=30.0
NC_035087.1	40096916	.	A	T	.	.	MAF_INRAE=21.053
NC_035087.1	40096926	.	C	A	.	.	MAF_INRAE=18.987;MAF_USDA=8.824
NC_035087.1	40096951	.	T	A	.	.	MAF_USDA=3.279
NC_035087.1	40097073	.	C	G	.	.	MAF_USDA=4.918
NC_035087.1	40097084	.	G	A	.	.	MAF_INRAE=11.392;MAF_USDA=6.25
NC_035087.1	40097173	.	C	T	.	.	MAF_INRAE=6.329;MAF_USDA=3.279
NC_035087.1	40097247	.	G	T	.	.	MAF_USDA=4.918
NC_035087.1	40097248	.	A	C	.	.	MAF_USDA=4.918
NC_035087.1	40097294	.	T	A	.	.	MAF_USDA=2.459
NC_035087.1	40097354	.	G	A	.	.	MAF_INRAE=21.053
NC_035087.1	40097366	.	A	G	.	.	MAF_INRAE=21.053;MAF_USDA=3.279
NC_035087.1	40097379	.	G	A	.	.	MAF_USDA=1.639
NC_035087.1	40097401	.	G	A	.	.	MAF_USDA=32.353
NC_035087.1	40097416	.	T	G	.	.	MAF_USDA=25.882
NC_035087.1	40097489	.	G	A	.	.	MAF_USDA=4.167
NC_035087.1	40097509	.	T	G	.	.	MAF_USDA=27.059
NC_035087.1	40097581	.	A	T	.	.	MAF_USDA=1.639
NC_035087.1	40097587	.	A	C	.	.	MAF_USDA=7.377
NC_035087.1	40097642	.	G	T	.	.	MAF_USDA=3.279
NC_035087.1	40097675	.	C	T	.	.	MAF_USDA=6.557
NC_035087.1	40097680	.	T	C	.	.	MAF_USDA=31.765
NC_035087.1	40097863	.	C	A	.	.	MAF_USDA=2.083
NC_035087.1	40097868	.	C	T	.	.	MAF_INRAE=31.013;MAF_USDA=14.118
NC_035087.1	40098048	.	G	T	.	.	MAF_INRAE=6.962;MAF_USDA=13.934
NC_035087.1	40098069	.	A	C	.	.	MAF_USDA=5.738
NC_035087.1	40098070	.	A	C	.	.	MAF_USDA=5.738
NC_035087.1	40098094	.	A	T	.	.	MAF_USDA=2.459
NC_035087.1	40098108	.	C	T	.	.	MAF_USDA=1.639
NC_035087.1	40098109	.	G	A	.	.	MAF_INRAE=7.595;MAF_USDA=10.656
NC_035087.1	40098119	.	A	G	.	.	MAF_INRAE=6.962;MAF_USDA=18.852
NC_035087.1	40098165	.	G	C	.	.	MAF_USDA=1.667
NC_035087.1	40098166	.	C	T	.	.	MAF_USDA=3.333
NC_035087.1	40098192	.	A	T	.	.	MAF_INRAE=7.595;MAF_USDA=20.492
NC_035087.1	40098220	.	G	C	.	.	MAF_USDA=3.279
NC_035087.1	40098254	.	G	A	.	.	MAF_INRAE=5.263;MAF_USDA=2.941
NC_035087.1	40098258	.	G	T	.	.	MAF_INRAE=10.833;MAF_USDA=16.071
NC_035087.1	40098261	.	T	C	.	.	MAF_INRAE=8.333;MAF_USDA=20.0
NC_035087.1	40098302	.	A	C	.	.	MAF_INRAE=31.646;MAF_USDA=44.048
NC_035087.1	40098305	.	A	T	.	.	MAF_USDA=23.81
NC_035087.1	40098315	.	G	T	.	.	MAF_INRAE=7.595;MAF_USDA=38.69
NC_035087.1	40098327	.	A	G	.	.	MAF_INRAE=7.595;MAF_USDA=9.836
NC_035087.1	40098330	.	C	A	.	.	MAF_INRAE=8.333;MAF_USDA=9.836
NC_035087.1	40098332	.	A	T	.	.	MAF_INRAE=8.333;MAF_USDA=9.836
NC_035087.1	40098340	.	C	T	.	.	MAF_USDA=1.639
NC_035087.1	40098346	.	C	A	.	.	MAF_USDA=8.197
NC_035087.1	40098378	.	C	A	.	.	MAF_USDA=2.459
NC_035087.1	40098388	.	T	G	.	.	MAF_INRAE=5.263;MAF_USDA=3.279
NC_035087.1	40098413	.	A	C	.	.	MAF_INRAE=8.228;MAF_USDA=15.574
NC_035087.1	40098460	.	T	A	.	.	MAF_USDA=20.0
NC_035087.1	40098478	.	C	T	.	.	MAF_USDA=4.098
NC_035087.1	40098508	.	C	T	.	.	MAF_USDA=9.412
NC_035087.1	40098521	.	G	A	.	.	MAF_USDA=3.279
NC_035087.1	40098557	.	G	C	.	.	MAF_USDA=5.738
NC_035087.1	40098566	.	A	T	.	.	MAF_USDA=5.738
NC_035087.1	40098638	.	T	A	.	.	MAF_USDA=2.459
NC_035087.1	40098641	.	C	T	.	.	MAF_INRAE=7.595;MAF_USDA=2.083
NC_035087.1	40098672	.	A	G	.	.	MAF_USDA=25.294
NC_035087.1	40098708	.	G	A	.	.	MAF_USDA=4.098
NC_035087.1	40098711	.	G	C	.	.	MAF_INRAE=5.263;MAF_USDA=2.459
NC_035087.1	40098748	.	G	C	.	.	MAF_USDA=3.279
NC_035087.1	40098757	.	C	A	.	.	MAF_INRAE=6.962;MAF_USDA=34.706
NC_035087.1	40098837	.	G	A	.	.	MAF_INRAE=7.595
NC_035087.1	40098844	.	G	A	.	.	MAF_INRAE=7.595;MAF_USDA=9.016
NC_035087.1	40098900	.	C	A	.	.	MAF_USDA=4.918
NC_035087.1	40098917	.	A	G	.	.	MAF_INRAE=6.962;MAF_USDA=38.824
NC_035087.1	40098932	.	G	A	.	.	MAF_USDA=2.459
NC_035087.1	40098945	.	T	C	.	.	MAF_USDA=5.738
NC_035087.1	40098998	.	A	T	.	.	MAF_USDA=1.639
NC_035087.1	40099073	.	A	T	.	.	MAF_INRAE=1.667
NC_035087.1	40099148	.	T	A	.	.	MAF_INRAE=4.43;MAF_USDA=49.18
NC_035087.1	40099219	.	T	C	.	.	MAF_INRAE=5.063;MAF_USDA=46.721
NC_035087.1	40099229	.	G	A	.	.	MAF_INRAE=5.063
NC_035087.1	40099253	.	A	C	.	.	MAF_USDA=4.918
NC_035087.1	40099292	.	C	T	.	.	MAF_INRAE=49.367;MAF_USDA=7.059
NC_035087.1	40099312	.	A	C	.	.	MAF_USDA=1.639
NC_035087.1	40099338	.	C	G	.	.	MAF_INRAE=49.367;MAF_USDA=5.294
NC_035087.1	40099378	.	A	G	.	.	MAF_USDA=1.639
NC_035087.1	40099391	.	A	C	.	.	MAF_INRAE=21.053
NC_035087.1	40099407	.	G	A	.	.	MAF_USDA=7.377
NC_035087.1	40099429	.	T	A	.	.	MAF_INRAE=21.053
NC_035087.1	40099439	.	C	T	.	.	MAF_INRAE=42.105;MAF_USDA=5.882
NC_035087.1	40099484	.	A	G	.	.	MAF_USDA=4.918
NC_035087.1	40099528	.	G	A	.	.	MAF_USDA=3.279
NC_035087.1	40099558	.	T	A	.	.	MAF_USDA=3.279
NC_035087.1	40099560	.	T	A	.	.	MAF_USDA=4.098
NC_035087.1	40099612	.	T	C	.	.	MAF_INRAE=5.263;MAF_USDA=39.286
NC_035087.1	40099638	.	A	C	.	.	MAF_USDA=39.583
NC_035087.1	40100189	.	A	G	.	.	MAF_INRAE=5.263;MAF_USDA=45.0
NC_035087.1	40100205	.	C	T	.	.	MAF_INRAE=26.316;MAF_USDA=13.095
NC_035087.1	40100266	.	C	A	.	.	MAF_INRAE=5.263;MAF_USDA=2.083
NC_035087.1	40100268	.	T	A	.	.	MAF_USDA=5.738
NC_035087.1	40100270	.	T	A	.	.	MAF_USDA=1.639
NC_035087.1	40100348	.	C	A	.	.	MAF_USDA=2.5
NC_035087.1	40100358	.	C	T	.	.	MAF_USDA=1.667
NC_035087.1	40100368	.	G	T	.	.	MAF_USDA=1.667
NC_035087.1	40100522	.	G	A	.	.	MAF_USDA=1.639
NC_035087.1	40100530	.	C	A	.	.	MAF_USDA=8.197
NC_035087.1	40100533	.	C	A	.	.	MAF_USDA=1.639
NC_035087.1	40100542	.	C	T	.	.	MAF_USDA=2.459
NC_035087.1	40100565	.	G	A	.	.	MAF_USDA=2.459
NC_035087.1	40100637	.	A	T	.	.	MAF_INRAE=7.5;MAF_USDA=4.167
NC_035087.1	40100674	.	G	T	.	.	MAF_INRAE=5.263;MAF_USDA=1.786
NC_035087.1	40100752	.	A	G	.	.	MAF_USDA=1.639
NC_035087.1	40100771	.	C	G	.	.	MAF_USDA=1.639
NC_035087.1	40100912	.	G	A	.	.	MAF_USDA=8.197
NC_035087.1	40100914	.	G	T	.	.	MAF_USDA=3.279
NC_035087.1	40100923	.	T	G	.	.	MAF_USDA=1.765
NC_035087.1	40100998	.	C	A	.	.	MAF_USDA=1.639
NC_035087.1	40101082	.	T	G	.	.	MAF_USDA=5.0
NC_035087.1	40101125	.	C	T	.	.	MAF_USDA=48.235
NC_035087.1	40101128	.	C	G	.	.	MAF_USDA=6.557
NC_035087.1	40101140	.	G	A	.	.	MAF_USDA=48.235
NC_035087.1	40101146	.	A	G	.	.	MAF_USDA=7.059
NC_035087.1	40101279	.	C	T	.	.	MAF_USDA=1.639
NC_035087.1	40101333	.	C	T	.	.	MAF_USDA=4.098
NC_035087.1	40101366	.	A	G	.	.	MAF_INRAE=21.053
NC_035087.1	40101395	.	G	T	.	.	MAF_USDA=1.786
NC_035087.1	40101499	.	A	C	.	.	MAF_INRAE=26.316;MAF_USDA=9.412
NC_035087.1	40101678	.	G	A	.	.	MAF_INRAE=1.667;MAF_USDA=50.0
NC_035087.1	40101815	.	G	C	.	.	MAF_USDA=2.5
NC_035087.1	40101848	.	G	T	.	.	MAF_USDA=1.695
NC_035087.1	40101861	.	G	A	.	.	MAF_USDA=39.583
NC_035087.1	40101938	.	T	G	.	.	MAF_INRAE=5.0
NC_035087.1	40101948	.	G	T	.	.	MAF_INRAE=31.013;MAF_USDA=12.353
NC_035087.1	40102034	.	T	A	.	.	MAF_INRAE=1.667;MAF_USDA=39.583
NC_035087.1	40102050	.	A	T	.	.	MAF_INRAE=1.667;MAF_USDA=44.643
NC_035087.1	40102072	.	C	A	.	.	MAF_USDA=4.098
NC_035087.1	40102102	.	T	A	.	.	MAF_INRAE=5.263;MAF_USDA=2.459
NC_035087.1	40102131	.	G	A	.	.	MAF_INRAE=5.263;MAF_USDA=1.765
NC_035087.1	40102137	.	C	G	.	.	MAF_USDA=5.738
NC_035087.1	40102240	.	A	G	.	.	MAF_INRAE=5.263;MAF_USDA=2.459
NC_035087.1	40102306	.	G	T	.	.	MAF_USDA=1.639
NC_035087.1	40102330	.	T	G	.	.	MAF_INRAE=10.759;MAF_USDA=10.588
NC_035087.1	40102403	.	C	T	.	.	MAF_INRAE=3.165;MAF_USDA=4.118
NC_035087.1	40102407	.	C	A	.	.	MAF_USDA=1.639
NC_035087.1	40102412	.	G	A	.	.	MAF_INRAE=21.053;MAF_USDA=1.639
NC_035087.1	40102416	.	C	G	.	.	MAF_USDA=1.639
NC_035087.1	40102417	.	C	G	.	.	MAF_USDA=1.639
NC_035087.1	40102447	.	T	C	.	.	MAF_INRAE=7.5;MAF_USDA=2.083
NC_035087.1	40102452	.	G	T	.	.	MAF_INRAE=7.5;MAF_USDA=2.083
NC_035087.1	40102505	.	T	C	.	.	MAF_INRAE=21.053
NC_035087.1	40102518	.	T	G	.	.	MAF_INRAE=7.5;MAF_USDA=18.824
NC_035087.1	40102568	.	T	C	.	.	MAF_INRAE=12.658;MAF_USDA=49.412
NC_035087.1	40102606	.	G	A	.	.	MAF_USDA=3.279
NC_035087.1	40102629	.	C	A	.	.	MAF_INRAE=43.038;MAF_USDA=42.353
NC_035087.1	40102643	.	ATTTTTTTA	ATTTTTTTT	.	.	MAF_USDA=45.833
NC_035087.1	40102651	.	A	T	.	.	MAF_INRAE=41.667;MAF_USDA=40.833
NC_035087.1	40102711	.	G	T	.	.	MAF_USDA=2.083
NC_035087.1	40102782	.	G	A	.	.	MAF_USDA=2.083
NC_035087.1	40102807	.	C	A	.	.	MAF_USDA=1.639
NC_035087.1	40102993	.	C	A	.	.	MAF_USDA=1.639
NC_035087.1	40103001	.	G	T	.	.	MAF_INRAE=21.053
NC_035087.1	40103010	.	G	A	.	.	MAF_USDA=1.639
NC_035087.1	40103021	.	C	T	.	.	MAF_USDA=1.639
NC_035087.1	40103057	.	A	C	.	.	MAF_USDA=5.738
NC_035087.1	40103100	.	C	G	.	.	MAF_INRAE=21.053
NC_035087.1	40103156	.	A	C	.	.	MAF_INRAE=5.263;MAF_USDA=9.836
NC_035087.1	40103172	.	A	G	.	.	MAF_USDA=1.639
NC_035087.1	40103176	.	A	G	.	.	MAF_USDA=1.639
NC_035087.1	40103200	.	T	C	.	.	MAF_USDA=3.529
NC_035087.1	40103354	.	A	G	.	.	MAF_USDA=5.738
NC_035087.1	40103395	.	T	C	.	.	MAF_INRAE=21.053
NC_035087.1	40103436	.	G	A	.	.	MAF_USDA=1.639
NC_035087.1	40103450	.	A	C	.	.	MAF_INRAE=1.667;MAF_USDA=13.115
NC_035087.1	40103465	.	G	A	.	.	MAF_INRAE=44.304;MAF_USDA=42.353
NC_035087.1	40103533	.	T	A	.	.	MAF_USDA=3.279
NC_035087.1	40103555	.	T	A	.	.	MAF_INRAE=9.494;MAF_USDA=6.471
NC_035087.1	40103714	.	G	A	.	.	MAF_USDA=19.412
NC_035087.1	40103740	.	G	A	.	.	MAF_INRAE=43.671;MAF_USDA=7.647
NC_035087.1	40103751	.	C	T	.	.	MAF_INRAE=5.263;MAF_USDA=4.167
NC_035087.1	40103835	.	C	T	.	.	MAF_USDA=3.529
NC_035087.1	40103883	.	C	T	.	.	MAF_INRAE=21.053;MAF_USDA=6.471
NC_035087.1	40103898	.	G	T	.	.	MAF_USDA=2.459
NC_035087.1	40103908	.	G	A	.	.	MAF_USDA=1.639
NC_035087.1	40103941	.	T	A	.	.	MAF_USDA=3.279
NC_035087.1	40103988	.	G	A	.	.	MAF_INRAE=8.861;MAF_USDA=6.471
NC_035087.1	40103997	.	T	C	.	.	MAF_USDA=3.279
NC_035087.1	40104039	.	G	A	.	.	MAF_INRAE=1.667
NC_035087.1	40104126	.	T	C	.	.	MAF_INRAE=44.304;MAF_USDA=48.824
NC_035087.1	40104184	.	G	A	.	.	MAF_INRAE=1.667;MAF_USDA=13.934
NC_035087.1	40104287	.	A	C	.	.	MAF_INRAE=10.0;MAF_USDA=4.918
NC_035087.1	40104292	.	C	T	.	.	MAF_USDA=4.918
NC_035087.1	40104298	.	A	C	.	.	MAF_USDA=1.639
NC_035087.1	40104335	.	T	A	.	.	MAF_INRAE=1.667;MAF_USDA=28.824
NC_035087.1	40104337	.	A	C	.	.	MAF_INRAE=1.667;MAF_USDA=33.529
NC_035087.1	40104353	.	C	A	.	.	MAF_USDA=1.639
NC_035087.1	40104432	.	T	A	.	.	MAF_USDA=2.083
NC_035087.1	40104435	.	G	A	.	.	MAF_USDA=7.647
NC_035087.1	40104481	.	C	A	.	.	MAF_USDA=3.279
NC_035087.1	40104578	.	T	G	.	.	MAF_INRAE=46.835;MAF_USDA=38.235
NC_035087.1	40104638	.	G	C	.	.	MAF_USDA=4.918
NC_035087.1	40104653	.	T	G	.	.	MAF_USDA=4.918
NC_035087.1	40104713	.	T	A	.	.	MAF_USDA=1.639
NC_035087.1	40104750	.	A	T	.	.	MAF_INRAE=21.053;MAF_USDA=18.235
NC_035087.1	40104785	.	C	T	.	.	MAF_USDA=1.639
NC_035087.1	40104884	.	G	A	.	.	MAF_INRAE=29.114;MAF_USDA=23.529
NC_035087.1	40104938	.	T	C	.	.	MAF_USDA=2.459
NC_035087.1	40105013	.	G	A	.	.	MAF_USDA=4.098
NC_035087.1	40105044	.	C	T	.	.	MAF_INRAE=21.053
NC_035087.1	40105167	.	T	G	.	.	MAF_USDA=1.639
NC_035087.1	40105315	.	C	A	.	.	MAF_USDA=1.639
NC_035087.1	40105327	.	G	A	.	.	MAF_USDA=4.918
NC_035087.1	40105360	.	A	G	.	.	MAF_USDA=3.279
NC_035087.1	40105413	.	C	A	.	.	MAF_USDA=3.279
NC_035087.1	40105417	.	G	A	.	.	MAF_USDA=1.639
NC_035087.1	40105472	.	G	A	.	.	MAF_USDA=2.459
NC_035087.1	40105478	.	T	A	.	.	MAF_INRAE=7.5;MAF_USDA=3.529
NC_035087.1	40105555	.	G	A	.	.	MAF_INRAE=1.667;MAF_USDA=1.639
NC_035087.1	40105640	.	A	C	.	.	MAF_USDA=3.279
NC_035087.1	40105700	.	T	A	.	.	MAF_USDA=1.639
NC_035087.1	40105702	.	A	C	.	.	MAF_USDA=1.639
NC_035087.1	40105732	.	T	G	.	.	MAF_INRAE=1.667
NC_035087.1	40105763	.	G	T	.	.	MAF_USDA=1.639
NC_035087.1	40105765	.	C	A	.	.	MAF_USDA=2.459
NC_035087.1	40105795	.	C	T	.	.	MAF_USDA=2.941
NC_035087.1	40105933	.	G	A	.	.	MAF_INRAE=29.114;MAF_USDA=22.353
NC_035087.1	40106044	.	C	G	.	.	MAF_USDA=3.279
NC_035087.1	40106097	.	G	A	.	.	MAF_INRAE=44.937;MAF_USDA=39.412
NC_035087.1	40106147	.	G	A	.	.	MAF_USDA=8.235
NC_035087.1	40106206	.	G	T	.	.	MAF_USDA=4.167
NC_035087.1	40106263	.	G	A	.	.	MAF_USDA=2.459
NC_035087.1	40106325	.	C	T	.	.	MAF_INRAE=10.833;MAF_USDA=4.918
NC_035087.1	40106375	.	A	T	.	.	MAF_USDA=4.167
NC_035087.1	40106408	.	C	T	.	.	MAF_USDA=1.639
NC_035087.1	40106438	.	T	A	.	.	MAF_USDA=3.279
NC_035087.1	40106439	.	T	G	.	.	MAF_USDA=2.459
NC_035087.1	40106624	.	C	T	.	.	MAF_INRAE=21.053;MAF_USDA=21.176
NC_035087.1	40106635	.	T	C	.	.	MAF_USDA=3.279
NC_035087.1	40106653	.	G	A	.	.	MAF_INRAE=8.861;MAF_USDA=6.471
NC_035087.1	40106709	.	G	A	.	.	MAF_INRAE=1.667
NC_035087.1	40106715	.	C	T	.	.	MAF_INRAE=21.053
NC_035087.1	40106734	.	A	T	.	.	MAF_INRAE=9.494;MAF_USDA=8.824
NC_035087.1	40106756	.	T	G	.	.	MAF_USDA=1.639
NC_035087.1	40106811	.	C	T	.	.	MAF_USDA=1.639
NC_035087.1	40106820	.	A	T	.	.	MAF_USDA=1.639
NC_035087.1	40106831	.	G	T	.	.	MAF_USDA=1.639
NC_035087.1	40106839	.	T	A	.	.	MAF_USDA=4.167
NC_035087.1	40106847	.	A	G	.	.	MAF_USDA=17.262
NC_035087.1	40106873	.	T	G	.	.	MAF_USDA=15.0
NC_035087.1	40106909	.	C	A	.	.	MAF_INRAE=26.316;MAF_USDA=47.917
NC_035087.1	40107037	.	A	G	.	.	MAF_USDA=10.417
NC_035087.1	40107047	.	T	G	.	.	MAF_USDA=3.614
NC_035087.1	40107068	.	A	C	.	.	MAF_USDA=24.706
NC_035087.1	40107091	.	A	G	.	.	MAF_USDA=13.934
NC_035087.1	40107113	.	T	G	.	.	MAF_INRAE=8.228;MAF_USDA=8.235
NC_035087.1	40107121	.	G	A	.	.	MAF_USDA=18.235
NC_035087.1	40107141	.	G	A	.	.	MAF_USDA=2.459
NC_035087.1	40107169	.	G	T	.	.	MAF_USDA=2.083
NC_035087.1	40107217	.	C	T	.	.	MAF_USDA=9.836
NC_035087.1	40107226	.	C	T	.	.	MAF_USDA=1.639
NC_035087.1	40107383	.	C	A	.	.	MAF_INRAE=21.519;MAF_USDA=10.417
NC_035087.1	40107436	.	G	C	.	.	MAF_INRAE=15.19
NC_035087.1	40107590	.	G	A	.	.	MAF_INRAE=34.81;MAF_USDA=23.529
NC_035087.1	40107686	.	C	A	.	.	MAF_INRAE=9.494;MAF_USDA=7.059
NC_035087.1	40107702	.	A	C	.	.	MAF_USDA=1.639
NC_035087.1	40107713	.	T	C	.	.	MAF_USDA=11.176
NC_035087.1	40107935	.	C	A	.	.	MAF_INRAE=7.5;MAF_USDA=5.882
NC_035087.1	40107945	.	G	T	.	.	MAF_INRAE=21.053;MAF_USDA=4.706
NC_035087.1	40107996	.	C	T	.	.	MAF_USDA=1.639
NC_035087.1	40108030	.	C	T	.	.	MAF_USDA=18.824
NC_035087.1	40108043	.	A	G	.	.	MAF_USDA=1.639
NC_035087.1	40108063	.	A	G	.	.	MAF_USDA=3.279
NC_035087.1	40108289	.	T	C	.	.	MAF_USDA=3.279
NC_035087.1	40108319	.	G	T	.	.	MAF_USDA=1.667
NC_035087.1	40108351	.	T	C	.	.	MAF_USDA=3.529
NC_035087.1	40108400	.	G	A	.	.	MAF_INRAE=44.937;MAF_USDA=20.0
NC_035087.1	40108485	.	G	C	.	.	MAF_USDA=4.918
NC_035087.1	40108554	.	A	G	.	.	MAF_INRAE=9.494;MAF_USDA=5.882
NC_035087.1	40108622	.	C	T	.	.	MAF_USDA=1.639
NC_035087.1	40108640	.	C	T	.	.	MAF_USDA=4.118
NC_035087.1	40108647	.	C	T	.	.	MAF_USDA=5.738
NC_035087.1	40108785	.	C	T	.	.	MAF_INRAE=44.937;MAF_USDA=19.412
NC_035087.1	40108842	.	C	T	.	.	MAF_USDA=1.639
NC_035087.1	40108870	.	A	C	.	.	MAF_USDA=6.25
NC_035087.1	40109000	.	A	G	.	.	MAF_INRAE=10.759;MAF_USDA=6.25
NC_035087.1	40109092	.	G	C	.	.	MAF_INRAE=21.053
NC_035087.1	40109099	.	C	T	.	.	MAF_INRAE=44.937;MAF_USDA=34.118
NC_035087.1	40109165	.	A	G	.	.	MAF_INRAE=16.456;MAF_USDA=4.706
NC_035087.1	40109169	.	A	G	.	.	MAF_INRAE=9.167;MAF_USDA=3.529
NC_035087.1	40109181	.	A	T	.	.	MAF_USDA=2.083
NC_035087.1	40109273	.	C	T	.	.	MAF_USDA=4.098
NC_035087.1	40109315	.	T	C	.	.	MAF_INRAE=44.937;MAF_USDA=30.588
NC_035087.1	40109321	.	T	G	.	.	MAF_USDA=2.083
NC_035087.1	40109348	.	C	T	.	.	MAF_INRAE=1.667;MAF_USDA=13.333
NC_035087.1	40109371	.	A	G	.	.	MAF_USDA=1.765
NC_035087.1	40109380	.	G	A	.	.	MAF_USDA=17.647
NC_035087.1	40109391	.	C	A	.	.	MAF_USDA=2.459
NC_035087.1	40109467	.	G	T	.	.	MAF_USDA=17.059
NC_035087.1	40109469	.	T	C	.	.	MAF_USDA=4.167
NC_035087.1	40109472	.	C	T	.	.	MAF_USDA=10.417
NC_035087.1	40109491	.	A	G	.	.	MAF_USDA=1.639
NC_035087.1	40109554	.	C	T	.	.	MAF_INRAE=43.038;MAF_USDA=1.639
NC_035087.1	40109578	.	C	T	.	.	MAF_USDA=1.639
NC_035087.1	40109676	.	G	C	.	.	MAF_INRAE=45.57;MAF_USDA=20.0
NC_035087.1	40109750	.	A	G	.	.	MAF_INRAE=9.494;MAF_USDA=7.059
NC_035087.1	40109929	.	A	G	.	.	MAF_INRAE=46.203;MAF_USDA=30.588
NC_035087.1	40109930	.	T	A	.	.	MAF_USDA=1.639
NC_035087.1	40109962	.	G	T	.	.	MAF_USDA=1.639
NC_035087.1	40110032	.	T	C	.	.	MAF_INRAE=11.392;MAF_USDA=6.25
NC_035087.1	40110132	.	A	T	.	.	MAF_USDA=1.639
NC_035087.1	40110170	.	A	G	.	.	MAF_INRAE=9.494;MAF_USDA=4.918
NC_035087.1	40110173	.	G	T	.	.	MAF_USDA=3.279
NC_035087.1	40110176	.	T	G	.	.	MAF_INRAE=9.494;MAF_USDA=5.738
NC_035087.1	40110376	.	A	G	.	.	MAF_USDA=1.639
NC_035087.1	40110386	.	A	T	.	.	MAF_INRAE=34.81;MAF_USDA=27.647
NC_035087.1	40110387	.	C	T	.	.	MAF_INRAE=30.833;MAF_USDA=27.647
NC_035087.1	40110472	.	C	A	.	.	MAF_INRAE=44.937;MAF_USDA=24.706
NC_035087.1	40110484	.	G	T	.	.	MAF_USDA=1.639
NC_035087.1	40110510	.	T	C	.	.	MAF_USDA=2.459
NC_035087.1	40110516	.	G	A	.	.	MAF_USDA=4.167
NC_035087.1	40110576	.	A	G	.	.	MAF_INRAE=7.5;MAF_USDA=3.529
NC_035087.1	40110578	.	A	T	.	.	MAF_USDA=4.918
NC_035087.1	40110637	.	A	T	.	.	MAF_INRAE=44.937;MAF_USDA=20.588
NC_035087.1	40110665	.	C	A	.	.	MAF_USDA=1.639
NC_035087.1	40110673	.	C	T	.	.	MAF_INRAE=10.0;MAF_USDA=4.918
NC_035087.1	40110761	.	C	T	.	.	MAF_INRAE=21.053;MAF_USDA=4.918
NC_035087.1	40110902	.	C	G	.	.	MAF_INRAE=8.333
NC_035087.1	40110909	.	A	G	.	.	MAF_USDA=1.639
NC_035087.1	40110965	.	C	T	.	.	MAF_USDA=4.118
NC_035087.1	40111089	.	C	T	.	.	MAF_USDA=5.294
NC_035087.1	40111231	.	T	C	.	.	MAF_INRAE=21.053
NC_035087.1	40111281	.	T	G	.	.	MAF_INRAE=21.053;MAF_USDA=4.918
NC_035087.1	40111283	.	T	G	.	.	MAF_USDA=7.647
NC_035087.1	40111309	.	G	T	.	.	MAF_INRAE=11.392;MAF_USDA=4.706
NC_035087.1	40111357	.	T	G	.	.	MAF_USDA=4.167
NC_035087.1	40111386	.	A	G	.	.	MAF_INRAE=21.053;MAF_USDA=17.059
NC_035087.1	40111396	.	G	A	.	.	MAF_INRAE=14.557;MAF_USDA=8.235
NC_035087.1	40111415	.	G	T	.	.	MAF_USDA=3.279
NC_035087.1	40111481	.	A	C	.	.	MAF_USDA=2.459
NC_035087.1	40111669	.	G	A	.	.	MAF_INRAE=21.053
NC_035087.1	40111701	.	G	A	.	.	MAF_INRAE=7.5;MAF_USDA=21.176
NC_035087.1	40111753	.	T	C	.	.	MAF_USDA=2.459
NC_035087.1	40111834	.	G	A	.	.	MAF_INRAE=7.5;MAF_USDA=14.118
NC_035087.1	40111966	.	C	T	.	.	MAF_INRAE=10.759;MAF_USDA=3.529
NC_035087.1	40112014	.	G	A	.	.	MAF_INRAE=6.667;MAF_USDA=4.118
NC_035087.1	40112135	.	A	G	.	.	MAF_USDA=1.667
NC_035087.1	40112203	.	C	A	.	.	MAF_USDA=3.333
NC_035087.1	40112324	.	C	A	.	.	MAF_INRAE=44.937;MAF_USDA=18.824
NC_035087.1	40112390	.	A	G	.	.	MAF_USDA=4.167
NC_035087.1	40112419	.	C	A	.	.	MAF_INRAE=43.671
NC_035087.1	40112439	.	G	T	.	.	MAF_USDA=2.459
NC_035087.1	40112445	.	A	G	.	.	MAF_USDA=8.824
NC_035087.1	40112572	.	T	C	.	.	MAF_INRAE=39.873;MAF_USDA=37.059
NC_035087.1	40112616	.	T	C	.	.	MAF_USDA=2.083
NC_035087.1	40112633	.	T	G	.	.	MAF_USDA=7.738
NC_035087.1	40112643	.	G	T	.	.	MAF_INRAE=9.494;MAF_USDA=5.294
NC_035087.1	40112670	.	A	G	.	.	MAF_USDA=1.639
NC_035087.1	40112694	.	T	C	.	.	MAF_INRAE=14.557;MAF_USDA=7.647
NC_035087.1	40112729	.	C	A	.	.	MAF_USDA=1.639
NC_035087.1	40112751	.	G	C	.	.	MAF_USDA=10.656
NC_035087.1	40112762	.	A	T	.	.	MAF_INRAE=7.5;MAF_USDA=21.176
NC_035087.1	40112806	.	T	C	.	.	MAF_USDA=2.459
NC_035087.1	40112869	.	C	T	.	.	MAF_USDA=2.941
NC_035087.1	40112875	.	G	A	.	.	MAF_USDA=1.639
NC_035087.1	40112896	.	C	T	.	.	MAF_USDA=1.639
NC_035087.1	40112907	.	T	C	.	.	MAF_USDA=1.639
NC_035087.1	40112921	.	G	A	.	.	MAF_USDA=1.639
NC_035087.1	40112942	.	G	C	.	.	MAF_USDA=8.824
NC_035087.1	40112993	.	T	A	.	.	MAF_USDA=1.639
NC_035087.1	40112994	.	C	A	.	.	MAF_INRAE=7.5;MAF_USDA=21.176
NC_035087.1	40113030	.	G	T	.	.	MAF_INRAE=7.5;MAF_USDA=21.176
NC_035087.1	40113073	.	T	C	.	.	MAF_USDA=1.639
NC_035087.1	40113081	.	A	T	.	.	MAF_INRAE=9.494;MAF_USDA=6.471
NC_035087.1	40113086	.	G	A	.	.	MAF_USDA=1.639
NC_035087.1	40113087	.	A	T	.	.	MAF_USDA=1.639
NC_035087.1	40113100	.	C	A	.	.	MAF_INRAE=7.5;MAF_USDA=2.353
NC_035087.1	40113184	.	C	T	.	.	MAF_USDA=1.639
NC_035087.1	40113205	.	G	A	.	.	MAF_USDA=8.235
NC_035087.1	40113256	.	T	A	.	.	MAF_INRAE=9.494;MAF_USDA=6.471
NC_035087.1	40113327	.	A	T	.	.	MAF_USDA=1.639
NC_035087.1	40113494	.	T	G	.	.	MAF_INRAE=40.506;MAF_USDA=39.412
NC_035087.1	40113577	.	C	T	.	.	MAF_INRAE=44.937;MAF_USDA=21.765
NC_035087.1	40113589	.	C	T	.	.	MAF_USDA=1.639
NC_035087.1	40113672	.	C	T	.	.	MAF_INRAE=44.304;MAF_USDA=6.471
NC_035087.1	40113682	.	A	C	.	.	MAF_INRAE=44.304;MAF_USDA=20.0
NC_035087.1	40113721	.	G	A	.	.	MAF_INRAE=7.5;MAF_USDA=19.412
NC_035087.1	40113777	.	C	T	.	.	MAF_INRAE=44.937;MAF_USDA=20.588
NC_035087.1	40113781	.	G	T	.	.	MAF_INRAE=49.167;MAF_USDA=7.059
NC_035087.1	40113806	.	T	A	.	.	MAF_INRAE=10.0;MAF_USDA=5.738
NC_035087.1	40113941	.	C	T	.	.	MAF_USDA=3.279
NC_035087.1	40113967	.	A	G	.	.	MAF_USDA=5.294
NC_035087.1	40113970	.	G	A	.	.	MAF_USDA=2.459
NC_035087.1	40113988	.	C	T	.	.	MAF_USDA=18.235
NC_035087.1	40114033	.	C	T	.	.	MAF_INRAE=26.316;MAF_USDA=1.639
NC_035087.1	40114040	.	A	G	.	.	MAF_USDA=17.647
NC_035087.1	40114056	.	G	A	.	.	MAF_USDA=1.639
NC_035087.1	40114108	.	A	C	.	.	MAF_USDA=5.738
NC_035087.1	40114111	.	T	C	.	.	MAF_INRAE=36.076;MAF_USDA=30.952
NC_035087.1	40114129	.	C	T	.	.	MAF_USDA=9.167
NC_035087.1	40114187	.	A	T	.	.	MAF_USDA=23.529
NC_035087.1	40114299	.	G	T	.	.	MAF_USDA=4.098
NC_035087.1	40114333	.	G	T	.	.	MAF_USDA=4.918
NC_035087.1	40114342	.	C	A	.	.	MAF_USDA=4.918
NC_035087.1	40114351	.	A	G	.	.	MAF_INRAE=7.5;MAF_USDA=2.353
NC_035087.1	40114357	.	G	T	.	.	MAF_USDA=4.918
NC_035087.1	40114373	.	A	G	.	.	MAF_USDA=8.235
NC_035087.1	40114455	.	G	T	.	.	MAF_USDA=3.279
NC_035087.1	40114605	.	C	T	.	.	MAF_INRAE=44.937;MAF_USDA=2.083
NC_035087.1	40114683	.	T	C	.	.	MAF_INRAE=21.053
NC_035087.1	40114708	.	A	T	.	.	MAF_INRAE=21.053
NC_035087.1	40114714	.	G	A	.	.	MAF_INRAE=18.354;MAF_USDA=18.235
NC_035087.1	40114716	.	G	T	.	.	MAF_USDA=8.235
NC_035087.1	40114872	.	T	A	.	.	MAF_INRAE=43.671;MAF_USDA=18.824
NC_035087.1	40114888	.	G	T	.	.	MAF_USDA=6.557
NC_035087.1	40114963	.	A	G	.	.	MAF_USDA=8.235
NC_035087.1	40114977	.	G	C	.	.	MAF_USDA=7.377
NC_035087.1	40114990	.	T	C	.	.	MAF_INRAE=14.557;MAF_USDA=8.235
NC_035087.1	40114994	.	G	A	.	.	MAF_USDA=4.118
NC_035087.1	40114998	.	T	G	.	.	MAF_USDA=8.235
NC_035087.1	40115028	.	A	C	.	.	MAF_INRAE=43.671;MAF_USDA=1.639
NC_035087.1	40115101	.	A	C	.	.	MAF_USDA=8.235
NC_035087.1	40115106	.	T	C	.	.	MAF_USDA=8.235
NC_035087.1	40115137	.	T	G	.	.	MAF_INRAE=5.263;MAF_USDA=2.459
NC_035087.1	40115205	.	A	T	.	.	MAF_USDA=2.459
NC_035087.1	40115207	.	T	A	.	.	MAF_USDA=8.235
NC_035087.1	40115209	.	T	G	.	.	MAF_USDA=1.639
NC_035087.1	40115308	.	C	A	.	.	MAF_USDA=1.639
NC_035087.1	40115362	.	C	T	.	.	MAF_INRAE=36.076;MAF_USDA=41.667
NC_035087.1	40115367	.	A	G	.	.	MAF_INRAE=10.127;MAF_USDA=5.357
NC_035087.1	40115412	.	G	T	.	.	MAF_INRAE=36.709;MAF_USDA=40.588
NC_035087.1	40115437	.	A	T	.	.	MAF_INRAE=48.101;MAF_USDA=21.765
NC_035087.1	40115455	.	G	T	.	.	MAF_INRAE=10.833
NC_035087.1	40115531	.	C	T	.	.	MAF_INRAE=5.263;MAF_USDA=4.167
NC_035087.1	40115756	.	A	G	.	.	MAF_INRAE=26.316;MAF_USDA=21.765
NC_035087.1	40115766	.	A	C	.	.	MAF_USDA=10.119
NC_035087.1	40115774	.	C	A	.	.	MAF_INRAE=26.316;MAF_USDA=2.083
NC_035087.1	40115847	.	G	C	.	.	MAF_USDA=10.0
NC_035087.1	40115853	.	C	A	.	.	MAF_USDA=10.588
NC_035087.1	40115870	.	T	A	.	.	MAF_USDA=6.471
NC_035087.1	40115974	.	A	G	.	.	MAF_USDA=10.0
NC_035087.1	40115982	.	G	C	.	.	MAF_USDA=1.639
NC_035087.1	40115995	.	C	G	.	.	MAF_INRAE=5.263;MAF_USDA=10.656
NC_035087.1	40116061	.	G	A	.	.	MAF_INRAE=21.053
NC_035087.1	40116071	.	C	T	.	.	MAF_INRAE=48.101;MAF_USDA=21.176
NC_035087.1	40116187	.	A	C	.	.	MAF_USDA=9.412
NC_035087.1	40116296	.	G	A	.	.	MAF_INRAE=48.101;MAF_USDA=19.412
NC_035087.1	40116303	.	A	C	.	.	MAF_USDA=3.279
NC_035087.1	40116326	.	A	C	.	.	MAF_INRAE=15.19;MAF_USDA=15.882
NC_035087.1	40116333	.	C	G	.	.	MAF_INRAE=15.19;MAF_USDA=14.706
NC_035087.1	40116368	.	G	A	.	.	MAF_INRAE=21.053
NC_035087.1	40116407	.	G	T	.	.	MAF_USDA=2.353
NC_035087.1	40116542	.	T	G	.	.	MAF_INRAE=5.263;MAF_USDA=4.167
NC_035087.1	40116651	.	G	T	.	.	MAF_USDA=11.176
NC_035087.1	40116781	.	T	A	.	.	MAF_INRAE=21.053
NC_035087.1	40116793	.	T	C	.	.	MAF_INRAE=14.557;MAF_USDA=7.647
NC_035087.1	40116892	.	T	C	.	.	MAF_USDA=1.639
NC_035087.1	40116998	.	C	A	.	.	MAF_USDA=11.475
NC_035087.1	40117039	.	G	C	.	.	MAF_INRAE=49.167
NC_035087.1	40117074	.	A	T	.	.	MAF_USDA=2.459
NC_035087.1	40117094	.	G	T	.	.	MAF_INRAE=5.263;MAF_USDA=4.167
NC_035087.1	40117134	.	C	T	.	.	MAF_USDA=1.639
NC_035087.1	40117149	.	T	A	.	.	MAF_INRAE=8.333;MAF_USDA=3.279
NC_035087.1	40117262	.	C	A	.	.	MAF_USDA=1.639
NC_035087.1	40117277	.	C	T	.	.	MAF_USDA=4.167
NC_035087.1	40117455	.	C	T	.	.	MAF_INRAE=43.671;MAF_USDA=11.176
NC_035087.1	40117456	.	A	T	.	.	MAF_USDA=1.639
NC_035087.1	40117696	.	G	C	.	.	MAF_USDA=1.639
NC_035087.1	40117808	.	G	A	.	.	MAF_USDA=2.083
NC_035087.1	40117936	.	A	T	.	.	MAF_USDA=9.412
NC_035087.1	40117975	.	A	G	.	.	MAF_INRAE=44.937;MAF_USDA=29.412
NC_035087.1	40117991	.	T	G	.	.	MAF_INRAE=44.937;MAF_USDA=27.059
NC_035087.1	40118019	.	C	A	.	.	MAF_USDA=4.167
NC_035087.1	40118046	.	A	C	.	.	MAF_USDA=9.412
NC_035087.1	40118051	.	A	T	.	.	MAF_INRAE=29.114;MAF_USDA=28.235
NC_035087.1	40118176	.	G	C	.	.	MAF_INRAE=44.937;MAF_USDA=18.824
NC_035087.1	40118304	.	T	C	.	.	MAF_USDA=3.279
NC_035087.1	40118422	.	A	T	.	.	MAF_USDA=4.167
NC_035087.1	40118432	.	C	A	.	.	MAF_INRAE=8.861;MAF_USDA=26.471
NC_035087.1	40118441	.	A	G	.	.	MAF_INRAE=23.418;MAF_USDA=35.294
NC_035087.1	40118451	.	T	A	.	.	MAF_INRAE=21.053
NC_035087.1	40118463	.	G	T	.	.	MAF_INRAE=7.5;MAF_USDA=4.167
NC_035087.1	40118499	.	C	T	.	.	MAF_INRAE=34.81;MAF_USDA=23.529
NC_035087.1	40118517	.	A	C	.	.	MAF_USDA=1.639
NC_035087.1	40118524	.	A	T	.	.	MAF_USDA=1.639
NC_035087.1	40118547	.	A	G	.	.	MAF_USDA=6.557
NC_035087.1	40118593	.	T	A	.	.	MAF_INRAE=21.053
NC_035087.1	40118613	.	A	C	.	.	MAF_INRAE=29.114;MAF_USDA=22.353
NC_035087.1	40118630	.	G	A	.	.	MAF_INRAE=20.253;MAF_USDA=17.647
NC_035087.1	40118637	.	T	C	.	.	MAF_USDA=21.176
NC_035087.1	40118654	.	T	C	.	.	MAF_USDA=4.918
NC_035087.1	40118746	.	A	G	.	.	MAF_USDA=7.059
NC_035087.1	40118768	.	C	A	.	.	MAF_USDA=2.459
NC_035087.1	40118786	.	A	C	.	.	MAF_USDA=1.639
NC_035087.1	40118792	.	G	C	.	.	MAF_USDA=1.639
NC_035087.1	40118811	.	A	T	.	.	MAF_USDA=1.639
NC_035087.1	40118812	.	G	T	.	.	MAF_USDA=1.639
NC_035087.1	40118827	.	G	T	.	.	MAF_USDA=1.639
NC_035087.1	40118864	.	G	A	.	.	MAF_USDA=16.471
NC_035087.1	40118867	.	C	G	.	.	MAF_USDA=15.882
NC_035087.1	40118873	.	T	A	.	.	MAF_USDA=16.471
NC_035087.1	40118886	.	G	A	.	.	MAF_USDA=35.417
NC_035087.1	40118904	.	A	G	.	.	MAF_INRAE=29.747;MAF_USDA=42.5
NC_035087.1	40118933	.	A	G	.	.	MAF_USDA=2.459
NC_035087.1	40118936	.	A	T	.	.	MAF_INRAE=21.053;MAF_USDA=1.639
NC_035087.1	40119172	.	A	G	.	.	MAF_USDA=10.588
NC_035087.1	40119231	.	G	T	.	.	MAF_INRAE=24.684;MAF_USDA=27.647
NC_035087.1	40119234	.	A	G	.	.	MAF_USDA=5.738
NC_035087.1	40119292	.	C	G	.	.	MAF_USDA=2.459
NC_035087.1	40119300	.	C	T	.	.	MAF_INRAE=21.053;MAF_USDA=1.639
NC_035087.1	40119323	.	T	C	.	.	MAF_INRAE=29.114;MAF_USDA=21.176
NC_035087.1	40119394	.	G	T	.	.	MAF_USDA=2.459
NC_035087.1	40119400	.	C	A	.	.	MAF_USDA=1.639
NC_035087.1	40119447	.	A	T	.	.	MAF_INRAE=7.5;MAF_USDA=4.167
NC_035087.1	40119543	.	A	T	.	.	MAF_INRAE=15.19;MAF_USDA=11.765
NC_035087.1	40119646	.	G	A	.	.	MAF_USDA=2.5
NC_035087.1	40119677	.	C	T	.	.	MAF_INRAE=5.263;MAF_USDA=2.459
NC_035087.1	40119678	.	A	G	.	.	MAF_USDA=1.639
NC_035087.1	40119769	.	G	C	.	.	MAF_INRAE=29.747;MAF_USDA=22.289
NC_035087.1	40119777	.	A	T	.	.	MAF_USDA=5.932
NC_035087.1	40119798	.	G	T	.	.	MAF_USDA=2.083
NC_035087.1	40119876	.	A	T	.	.	MAF_INRAE=21.053
NC_035087.1	40119924	.	G	A	.	.	MAF_USDA=4.098
NC_035087.1	40119934	.	G	T	.	.	MAF_USDA=2.459
NC_035087.1	40119962	.	T	G	.	.	MAF_INRAE=21.053;MAF_USDA=18.235
NC_035087.1	40120128	.	G	A	.	.	MAF_USDA=1.639
NC_035087.1	40120141	.	C	T	.	.	MAF_USDA=4.098
NC_035087.1	40120144	.	C	T	.	.	MAF_USDA=4.167
NC_035087.1	40120169	.	G	T	.	.	MAF_INRAE=20.886;MAF_USDA=27.647
NC_035087.1	40120191	.	C	T	.	.	MAF_USDA=3.279
NC_035087.1	40120259	.	T	A	.	.	MAF_USDA=1.639
NC_035087.1	40120276	.	C	T	.	.	MAF_USDA=1.639
NC_035087.1	40120295	.	G	A	.	.	MAF_INRAE=21.053;MAF_USDA=18.235
NC_035087.1	40120411	.	G	A	.	.	MAF_USDA=4.098
NC_035087.1	40120428	.	C	T	.	.	MAF_USDA=1.639
NC_035087.1	40120436	.	G	A	.	.	MAF_INRAE=21.053;MAF_USDA=17.647
NC_035087.1	40120501	.	G	T	.	.	MAF_USDA=4.098
NC_035087.1	40120534	.	T	A	.	.	MAF_USDA=1.639
NC_035087.1	40120562	.	A	G	.	.	MAF_USDA=8.197
NC_035087.1	40120570	.	G	T	.	.	MAF_USDA=1.639
NC_035087.1	40120641	.	T	C	.	.	MAF_INRAE=29.114;MAF_USDA=21.176
NC_035087.1	40120688	.	G	A	.	.	MAF_INRAE=29.114;MAF_USDA=21.429
NC_035087.1	40120698	.	G	T	.	.	MAF_USDA=1.667
NC_035087.1	40120762	.	G	A	.	.	MAF_INRAE=20.886;MAF_USDA=27.059
NC_035087.1	40120818	.	A	G	.	.	MAF_USDA=3.279
NC_035087.1	40120825	.	G	T	.	.	MAF_USDA=2.459
NC_035087.1	40120892	.	G	T	.	.	MAF_INRAE=7.5;MAF_USDA=4.167
NC_035087.1	40120894	.	C	T	.	.	MAF_INRAE=7.5;MAF_USDA=4.167
NC_035087.1	40120943	.	G	A	.	.	MAF_USDA=1.639
NC_035087.1	40120954	.	T	G	.	.	MAF_USDA=4.098
NC_035087.1	40120987	.	A	T	.	.	MAF_INRAE=29.114;MAF_USDA=21.765
NC_035087.1	40121003	.	A	G	.	.	MAF_INRAE=29.114;MAF_USDA=21.176
NC_035087.1	40121012	.	C	A	.	.	MAF_USDA=10.588
NC_035087.1	40121013	.	C	T	.	.	MAF_USDA=9.016
NC_035087.1	40121021	.	T	C	.	.	MAF_INRAE=29.114;MAF_USDA=21.176
NC_035087.1	40121211	.	G	C	.	.	MAF_INRAE=21.519;MAF_USDA=27.059
NC_035087.1	40121302	.	T	C	.	.	MAF_INRAE=29.747;MAF_USDA=21.765
NC_035087.1	40121312	.	T	G	.	.	MAF_INRAE=29.747;MAF_USDA=21.176
NC_035087.1	40121448	.	T	G	.	.	MAF_USDA=3.279
NC_035087.1	40121551	.	C	T	.	.	MAF_INRAE=44.937;MAF_USDA=1.639
NC_035087.1	40121558	.	A	G	.	.	MAF_INRAE=29.114;MAF_USDA=23.529
NC_035087.1	40121605	.	G	A	.	.	MAF_USDA=1.639
NC_035087.1	40121606	.	T	G	.	.	MAF_INRAE=29.747;MAF_USDA=35.417
NC_035087.1	40121676	.	A	G	.	.	MAF_USDA=8.197
NC_035087.1	40121679	.	T	C	.	.	MAF_INRAE=20.886;MAF_USDA=24.706
NC_035087.1	40121739	.	G	A	.	.	MAF_INRAE=44.304;MAF_USDA=14.118
NC_035087.1	40121771	.	G	A	.	.	MAF_INRAE=20.886;MAF_USDA=27.059
NC_035087.1	40121780	.	G	A	.	.	MAF_INRAE=44.304;MAF_USDA=17.647
NC_035087.1	40121813	.	C	T	.	.	MAF_INRAE=5.263
NC_035087.1	40121840	.	G	A	.	.	MAF_USDA=6.557
NC_035087.1	40121869	.	G	A	.	.	MAF_USDA=4.118
NC_035087.1	40121925	.	T	G	.	.	MAF_USDA=1.639
NC_035087.1	40121930	.	A	T	.	.	MAF_INRAE=10.759;MAF_USDA=3.529
NC_035087.1	40121981	.	G	A	.	.	MAF_USDA=1.639
NC_035087.1	40122075	.	G	A	.	.	MAF_USDA=1.639
NC_035087.1	40122134	.	T	A	.	.	MAF_INRAE=9.494;MAF_USDA=5.294
NC_035087.1	40122188	.	C	A	.	.	MAF_USDA=1.639
NC_035087.1	40122251	.	C	A	.	.	MAF_USDA=2.459
NC_035087.1	40122307	.	C	A	.	.	MAF_USDA=2.459
NC_035087.1	40122325	.	A	G	.	.	MAF_INRAE=21.053;MAF_USDA=6.471
NC_035087.1	40122336	.	G	T	.	.	MAF_INRAE=10.127;MAF_USDA=2.941
NC_035087.1	40122345	.	G	T	.	.	MAF_USDA=1.639
NC_035087.1	40122473	.	C	T	.	.	MAF_INRAE=43.038;MAF_USDA=27.647
NC_035087.1	40122484	.	C	T	.	.	MAF_USDA=1.639
NC_035087.1	40122530	.	C	A	.	.	MAF_INRAE=12.025;MAF_USDA=6.25
NC_035087.1	40122531	.	C	A	.	.	MAF_USDA=1.639
NC_035087.1	40122538	.	C	A	.	.	MAF_INRAE=1.667;MAF_USDA=8.333
NC_035087.1	40122588	.	G	A	.	.	MAF_USDA=9.016
NC_035087.1	40122627	.	A	C	.	.	MAF_INRAE=6.667;MAF_USDA=1.639
NC_035087.1	40122664	.	G	A	.	.	MAF_USDA=9.167
NC_035087.1	40122694	.	G	A	.	.	MAF_USDA=4.167
NC_035087.1	40122943	.	G	A	.	.	MAF_USDA=2.459
NC_035087.1	40122995	.	T	A	.	.	MAF_INRAE=21.053;MAF_USDA=22.941
NC_035087.1	40123007	.	G	C	.	.	MAF_USDA=10.588
NC_035087.1	40123041	.	C	T	.	.	MAF_INRAE=31.013;MAF_USDA=21.765
NC_035087.1	40123059	.	C	A	.	.	MAF_USDA=9.016
NC_035087.1	40123105	.	C	A	.	.	MAF_INRAE=7.5;MAF_USDA=2.353
NC_035087.1	40123106	.	G	T	.	.	MAF_INRAE=7.5;MAF_USDA=2.353
NC_035087.1	40123114	.	C	T	.	.	MAF_INRAE=6.667;MAF_USDA=4.118
NC_035087.1	40123173	.	C	A	.	.	MAF_USDA=9.016
NC_035087.1	40123180	.	G	A	.	.	MAF_USDA=1.639
NC_035087.1	40123186	.	T	C	.	.	MAF_USDA=3.279
NC_035087.1	40123203	.	A	T	.	.	MAF_USDA=1.639
NC_035087.1	40123218	.	C	T	.	.	MAF_INRAE=21.053;MAF_USDA=8.235
NC_035087.1	40123220	.	A	G	.	.	MAF_INRAE=5.263;MAF_USDA=1.765
NC_035087.1	40123222	.	G	C	.	.	MAF_USDA=1.639
NC_035087.1	40123276	.	C	T	.	.	MAF_INRAE=44.304;MAF_USDA=15.882
NC_035087.1	40123403	.	C	A	.	.	MAF_INRAE=21.053;MAF_USDA=8.824
NC_035087.1	40123417	.	G	A	.	.	MAF_USDA=8.197
NC_035087.1	40123458	.	G	T	.	.	MAF_USDA=3.279
NC_035087.1	40123498	.	G	T	.	.	MAF_INRAE=21.053
NC_035087.1	40123519	.	G	T	.	.	MAF_USDA=9.016
NC_035087.1	40123542	.	C	G	.	.	MAF_USDA=1.639
NC_035087.1	40123544	.	G	A	.	.	MAF_USDA=10.588
NC_035087.1	40123566	.	C	A	.	.	MAF_USDA=11.176
NC_035087.1	40123662	.	T	A	.	.	MAF_USDA=1.639
NC_035087.1	40123708	.	G	A	.	.	MAF_INRAE=21.053;MAF_USDA=22.941
NC_035087.1	40123723	.	C	G	.	.	MAF_INRAE=21.053;MAF_USDA=22.941
NC_035087.1	40123837	.	T	C	.	.	MAF_INRAE=29.114;MAF_USDA=21.176
NC_035087.1	40123987	.	G	A	.	.	MAF_USDA=1.639
NC_035087.1	40124013	.	G	A	.	.	MAF_USDA=1.639
NC_035087.1	40124062	.	G	A	.	.	MAF_USDA=9.836
NC_035087.1	40124067	.	C	A	.	.	MAF_USDA=15.294
NC_035087.1	40124075	.	C	T	.	.	MAF_INRAE=44.937;MAF_USDA=14.118
NC_035087.1	40124087	.	C	T	.	.	MAF_USDA=2.459
NC_035087.1	40124095	.	T	C	.	.	MAF_INRAE=18.354;MAF_USDA=17.059
NC_035087.1	40124131	.	C	T	.	.	MAF_INRAE=44.937;MAF_USDA=14.118
NC_035087.1	40124167	.	C	T	.	.	MAF_INRAE=7.5;MAF_USDA=1.765
NC_035087.1	40124248	.	T	C	.	.	MAF_INRAE=29.114;MAF_USDA=22.941
NC_035087.1	40124305	.	A	G	.	.	MAF_USDA=16.071
NC_035087.1	40124495	.	T	C	.	.	MAF_USDA=3.279
NC_035087.1	40124563	.	A	G	.	.	MAF_INRAE=20.886;MAF_USDA=31.765
NC_035087.1	40124571	.	T	A	.	.	MAF_INRAE=5.263;MAF_USDA=1.765
NC_035087.1	40124619	.	A	C	.	.	MAF_INRAE=29.114;MAF_USDA=22.353
NC_035087.1	40124635	.	A	G	.	.	MAF_INRAE=15.19;MAF_USDA=12.941
NC_035087.1	40124833	.	G	T	.	.	MAF_USDA=3.279
NC_035087.1	40124839	.	G	C	.	.	MAF_USDA=1.639
NC_035087.1	40124862	.	C	T	.	.	MAF_USDA=11.176
NC_035087.1	40124906	.	G	T	.	.	MAF_USDA=4.098
NC_035087.1	40124985	.	G	A	.	.	MAF_INRAE=20.886;MAF_USDA=31.176
NC_035087.1	40124996	.	T	C	.	.	MAF_USDA=1.639
NC_035087.1	40125033	.	C	T	.	.	MAF_INRAE=6.667;MAF_USDA=2.353
NC_035087.1	40125181	.	T	G	.	.	MAF_USDA=11.765
NC_035087.1	40125476	.	G	A	.	.	MAF_INRAE=5.263;MAF_USDA=1.765
NC_035087.1	40125605	.	C	A	.	.	MAF_USDA=1.639
NC_035087.1	40125613	.	C	A	.	.	MAF_USDA=1.639
NC_035087.1	40125684	.	T	A	.	.	MAF_INRAE=29.747;MAF_USDA=22.941
NC_035087.1	40125700	.	A	G	.	.	MAF_USDA=4.098
NC_035087.1	40125720	.	A	C	.	.	MAF_INRAE=21.053;MAF_USDA=24.706
NC_035087.1	40125741	.	A	C	.	.	MAF_USDA=15.294
NC_035087.1	40125757	.	G	T	.	.	MAF_USDA=2.459
NC_035087.1	40125761	.	C	T	.	.	MAF_USDA=1.639
NC_035087.1	40125778	.	C	T	.	.	MAF_INRAE=18.333;MAF_USDA=10.588
NC_035087.1	40125840	.	T	G	.	.	MAF_USDA=23.494
NC_035087.1	40125859	.	T	G	.	.	MAF_USDA=6.25
NC_035087.1	40125920	.	A	T	.	.	MAF_USDA=1.667
NC_035087.1	40125953	.	T	C	.	.	MAF_USDA=23.214
NC_035087.1	40125962	.	C	T	.	.	MAF_USDA=6.667
NC_035087.1	40126031	.	C	T	.	.	MAF_USDA=7.647
NC_035087.1	40126126	.	A	C	.	.	MAF_USDA=4.918
NC_035087.1	40126129	.	G	A	.	.	MAF_USDA=1.639
NC_035087.1	40126137	.	A	C	.	.	MAF_USDA=4.918
NC_035087.1	40126139	.	G	A	.	.	MAF_USDA=3.279
NC_035087.1	40126206	.	C	T	.	.	MAF_INRAE=7.5;MAF_USDA=2.941
NC_035087.1	40126207	.	C	T	.	.	MAF_USDA=5.738
NC_035087.1	40126209	.	G	T	.	.	MAF_USDA=5.738
NC_035087.1	40126216	.	T	C	.	.	MAF_USDA=4.918
NC_035087.1	40126221	.	T	G	.	.	MAF_USDA=5.738
NC_035087.1	40126229	.	C	T	.	.	MAF_USDA=5.738
NC_035087.1	40126237	.	A	G	.	.	MAF_USDA=5.738
NC_035087.1	40126242	.	G	A	.	.	MAF_USDA=7.647
NC_035087.1	40126247	.	T	G	.	.	MAF_USDA=4.918
NC_035087.1	40126290	.	G	T	.	.	MAF_INRAE=34.177;MAF_USDA=45.294
NC_035087.1	40126318	.	C	T	.	.	MAF_USDA=11.176
NC_035087.1	40126330	.	C	T	.	.	MAF_INRAE=10.0;MAF_USDA=4.918
NC_035087.1	40126365	.	T	A	.	.	MAF_USDA=2.459
NC_035087.1	40126383	.	A	G	.	.	MAF_USDA=3.279
NC_035087.1	40126386	.	T	A	.	.	MAF_USDA=1.639
NC_035087.1	40126402	.	A	G	.	.	MAF_USDA=3.279
NC_035087.1	40126572	.	A	G	.	.	MAF_USDA=8.197
NC_035087.1	40126654	.	T	A	.	.	MAF_INRAE=44.937;MAF_USDA=25.294
NC_035087.1	40126662	.	A	C	.	.	MAF_INRAE=44.937;MAF_USDA=25.294
NC_035087.1	40126683	.	C	T	.	.	MAF_USDA=14.118
NC_035087.1	40126710	.	G	T	.	.	MAF_INRAE=44.937;MAF_USDA=27.059
NC_035087.1	40126713	.	A	G	.	.	MAF_USDA=1.765
NC_035087.1	40126725	.	T	A	.	.	MAF_USDA=11.765
NC_035087.1	40126742	.	C	T	.	.	MAF_USDA=3.279
NC_035087.1	40126792	.	G	A	.	.	MAF_USDA=11.176
NC_035087.1	40126847	.	T	C	.	.	MAF_INRAE=29.114;MAF_USDA=21.765
NC_035087.1	40127067	.	A	G	.	.	MAF_USDA=4.167
NC_035087.1	40127126	.	T	C	.	.	MAF_INRAE=5.263;MAF_USDA=11.475
NC_035087.1	40127138	.	A	G	.	.	MAF_INRAE=26.316;MAF_USDA=11.765
NC_035087.1	40127174	.	G	A	.	.	MAF_USDA=1.765
NC_035087.1	40127175	.	C	A	.	.	MAF_USDA=4.098
NC_035087.1	40127190	.	A	T	.	.	MAF_INRAE=21.053;MAF_USDA=8.824
NC_035087.1	40127193	.	C	T	.	.	MAF_USDA=12.941
NC_035087.1	40127229	.	T	G	.	.	MAF_USDA=1.639
NC_035087.1	40127236	.	A	G	.	.	MAF_USDA=1.639
NC_035087.1	40127271	.	C	T	.	.	MAF_USDA=6.557
NC_035087.1	40127274	.	T	G	.	.	MAF_INRAE=21.053;MAF_USDA=8.235
NC_035087.1	40127277	.	G	T	.	.	MAF_USDA=9.412
NC_035087.1	40127297	.	G	T	.	.	MAF_USDA=11.176
NC_035087.1	40127348	.	A	T	.	.	MAF_USDA=1.639
NC_035087.1	40127350	.	T	C	.	.	MAF_USDA=3.279
NC_035087.1	40127352	.	C	A	.	.	MAF_USDA=11.176
NC_035087.1	40127357	.	A	C	.	.	MAF_INRAE=21.053;MAF_USDA=7.647
NC_035087.1	40127402	.	G	A	.	.	MAF_USDA=2.459
NC_035087.1	40127480	.	C	A	.	.	MAF_USDA=14.118
NC_035087.1	40127529	.	T	G	.	.	MAF_USDA=1.639
NC_035087.1	40127550	.	A	G	.	.	MAF_USDA=6.557
NC_035087.1	40127580	.	T	A	.	.	MAF_USDA=10.417
NC_035087.1	40127772	.	T	G	.	.	MAF_USDA=2.459
NC_035087.1	40127775	.	T	G	.	.	MAF_USDA=11.176
NC_035087.1	40127834	.	C	T	.	.	MAF_USDA=1.639
NC_035087.1	40127856	.	G	A	.	.	MAF_USDA=1.765
NC_035087.1	40127986	.	T	G	.	.	MAF_INRAE=7.5
NC_035087.1	40128045	.	T	A	.	.	MAF_USDA=1.639
NC_035087.1	40128046	.	A	G	.	.	MAF_USDA=1.639
NC_035087.1	40128075	.	G	T	.	.	MAF_INRAE=21.053;MAF_USDA=7.059
NC_035087.1	40128130	.	C	T	.	.	MAF_INRAE=44.937;MAF_USDA=14.118
NC_035087.1	40128150	.	G	A	.	.	MAF_USDA=1.639
NC_035087.1	40128154	.	C	T	.	.	MAF_INRAE=34.81;MAF_USDA=27.647
NC_035087.1	40128157	.	T	G	.	.	MAF_USDA=9.836
NC_035087.1	40128169	.	T	G	.	.	MAF_INRAE=21.053;MAF_USDA=1.765
NC_035087.1	40128446	.	A	T	.	.	MAF_USDA=1.639
NC_035087.1	40128576	.	G	T	.	.	MAF_USDA=9.836
NC_035087.1	40128591	.	A	G	.	.	MAF_INRAE=21.053
NC_035087.1	40128611	.	T	A	.	.	MAF_INRAE=21.053;MAF_USDA=8.235
NC_035087.1	40128640	.	T	G	.	.	MAF_USDA=37.5
NC_035087.1	40128679	.	G	T	.	.	MAF_INRAE=21.053
NC_035087.1	40128684	.	T	C	.	.	MAF_USDA=1.639
NC_035087.1	40128692	.	T	G	.	.	MAF_INRAE=7.5;MAF_USDA=1.765
NC_035087.1	40128834	.	C	T	.	.	MAF_USDA=11.176
NC_035087.1	40128867	.	G	A	.	.	MAF_USDA=3.279
NC_035087.1	40129130	.	G	A	.	.	MAF_INRAE=44.937;MAF_USDA=16.471
NC_035087.1	40129142	.	T	A	.	.	MAF_USDA=10.656
NC_035087.1	40129178	.	C	T	.	.	MAF_USDA=1.639
NC_035087.1	40129192	.	G	T	.	.	MAF_INRAE=21.053;MAF_USDA=8.235
NC_035087.1	40129198	.	G	A	.	.	MAF_USDA=10.588
NC_035087.1	40129253	.	A	G	.	.	MAF_USDA=7.647
NC_035087.1	40129355	.	C	A	.	.	MAF_USDA=7.059
NC_035087.1	40129371	.	C	G	.	.	MAF_USDA=3.279
NC_035087.1	40129372	.	G	T	.	.	MAF_USDA=1.639
NC_035087.1	40129404	.	G	T	.	.	MAF_USDA=1.639
NC_035087.1	40129456	.	C	T	.	.	MAF_USDA=1.639
NC_035087.1	40129496	.	C	T	.	.	MAF_INRAE=1.667;MAF_USDA=1.639
NC_035087.1	40129520	.	T	A	.	.	MAF_INRAE=32.911;MAF_USDA=20.588
NC_035087.1	40129543	.	G	A	.	.	MAF_USDA=1.639
NC_035087.1	40129545	.	T	A	.	.	MAF_USDA=1.639
NC_035087.1	40129546	.	A	T	.	.	MAF_USDA=1.639
NC_035087.1	40129607	.	T	C	.	.	MAF_USDA=1.639
NC_035087.1	40129620	.	A	T	.	.	MAF_USDA=1.639
NC_035087.1	40129673	.	A	G	.	.	MAF_INRAE=21.053;MAF_USDA=24.118
NC_035087.1	40129696	.	T	C	.	.	MAF_USDA=1.639
NC_035087.1	40129907	.	C	T	.	.	MAF_USDA=1.639
NC_035087.1	40129942	.	A	C	.	.	MAF_INRAE=21.053
NC_035087.1	40129988	.	A	T	.	.	MAF_INRAE=21.053;MAF_USDA=23.529
NC_035087.1	40130020	.	T	C	.	.	MAF_USDA=2.459
NC_035087.1	40130040	.	T	A	.	.	MAF_INRAE=5.263;MAF_USDA=4.167
NC_035087.1	40130044	.	T	C	.	.	MAF_USDA=17.059
NC_035087.1	40130104	.	G	T	.	.	MAF_USDA=7.059
NC_035087.1	40130118	.	A	T	.	.	MAF_USDA=7.647
NC_035087.1	40130123	.	C	G	.	.	MAF_USDA=17.059
NC_035087.1	40130130	.	G	T	.	.	MAF_INRAE=44.304;MAF_USDA=12.941
NC_035087.1	40130139	.	C	T	.	.	MAF_INRAE=7.5;MAF_USDA=5.738
NC_035087.1	40130162	.	G	T	.	.	MAF_INRAE=10.759
NC_035087.1	40130237	.	G	A	.	.	MAF_INRAE=27.848;MAF_USDA=13.529
NC_035087.1	40130254	.	A	T	.	.	MAF_INRAE=27.848;MAF_USDA=13.529
NC_035087.1	40130259	.	T	G	.	.	MAF_USDA=6.557
NC_035087.1	40130319	.	T	A	.	.	MAF_USDA=1.639
NC_035087.1	40130376	.	T	C	.	.	MAF_INRAE=21.053;MAF_USDA=10.656
NC_035087.1	40130598	.	A	C	.	.	MAF_USDA=6.667
NC_035087.1	40130691	.	C	T	.	.	MAF_USDA=1.639
NC_035087.1	40130698	.	A	C	.	.	MAF_USDA=17.059
NC_035087.1	40130753	.	T	C	.	.	MAF_INRAE=5.0
NC_035087.1	40130760	.	C	A	.	.	MAF_INRAE=7.5;MAF_USDA=4.706
NC_035087.1	40130803	.	C	A	.	.	MAF_USDA=1.639
NC_035087.1	40130890	.	A	G	.	.	MAF_USDA=14.118
NC_035087.1	40130980	.	A	C	.	.	MAF_INRAE=5.263;MAF_USDA=2.459
NC_035087.1	40131042	.	C	T	.	.	MAF_USDA=4.098
NC_035087.1	40131081	.	G	A	.	.	MAF_USDA=3.279
NC_035087.1	40131120	.	G	A	.	.	MAF_INRAE=44.937;MAF_USDA=16.471
NC_035087.1	40131150	.	C	A	.	.	MAF_USDA=3.279
NC_035087.1	40131209	.	C	A	.	.	MAF_INRAE=1.667;MAF_USDA=10.0
NC_035087.1	40131357	.	C	T	.	.	MAF_USDA=3.279
NC_035087.1	40131393	.	C	T	.	.	MAF_USDA=1.639
NC_035087.1	40131402	.	C	T	.	.	MAF_USDA=11.176
NC_035087.1	40131439	.	G	A	.	.	MAF_USDA=37.5
NC_035087.1	40131457	.	C	G	.	.	MAF_INRAE=21.053;MAF_USDA=30.0
NC_035087.1	40131477	.	G	T	.	.	MAF_USDA=4.167
NC_035087.1	40131560	.	C	T	.	.	MAF_INRAE=15.19;MAF_USDA=10.0
NC_035087.1	40131569	.	A	G	.	.	MAF_INRAE=42.405;MAF_USDA=1.639
NC_035087.1	40131657	.	A	T	.	.	MAF_USDA=3.529
NC_035087.1	40131674	.	C	A	.	.	MAF_USDA=3.279
NC_035087.1	40131713	.	C	T	.	.	MAF_INRAE=27.848;MAF_USDA=13.529
NC_035087.1	40131791	.	A	C	.	.	MAF_USDA=3.279
NC_035087.1	40131828	.	G	A	.	.	MAF_USDA=17.059
NC_035087.1	40131858	.	G	A	.	.	MAF_USDA=2.459
NC_035087.1	40131935	.	C	G	.	.	MAF_INRAE=6.962;MAF_USDA=10.588
NC_035087.1	40131979	.	G	C	.	.	MAF_USDA=1.639
NC_035087.1	40132023	.	T	C	.	.	MAF_INRAE=21.053;MAF_USDA=18.852
NC_035087.1	40132044	.	G	T	.	.	MAF_USDA=9.016
NC_035087.1	40132093	.	T	C	.	.	MAF_USDA=1.639
NC_035087.1	40132180	.	G	C	.	.	MAF_USDA=3.279
NC_035087.1	40132203	.	C	T	.	.	MAF_USDA=5.882
NC_035087.1	40132204	.	G	A	.	.	MAF_INRAE=21.053
NC_035087.1	40132226	.	A	G	.	.	MAF_USDA=4.918
NC_035087.1	40132233	.	A	T	.	.	MAF_USDA=7.647
NC_035087.1	40132251	.	G	T	.	.	MAF_INRAE=21.053;MAF_USDA=24.118
NC_035087.1	40132332	.	C	T	.	.	MAF_INRAE=10.0;MAF_USDA=4.918
NC_035087.1	40132449	.	C	T	.	.	MAF_INRAE=6.962;MAF_USDA=11.31
NC_035087.1	40132462	.	T	A	.	.	MAF_USDA=4.167
NC_035087.1	40132562	.	G	A	.	.	MAF_USDA=1.639
NC_035087.1	40132670	.	G	A	.	.	MAF_USDA=20.492
NC_035087.1	40132683	.	C	T	.	.	MAF_USDA=3.279
NC_035087.1	40132740	.	C	A	.	.	MAF_USDA=20.492
NC_035087.1	40132741	.	T	G	.	.	MAF_USDA=20.492
NC_035087.1	40132756	.	A	C	.	.	MAF_INRAE=22.152;MAF_USDA=10.0
NC_035087.1	40132867	.	T	A	.	.	MAF_USDA=1.639
NC_035087.1	40132873	.	A	C	.	.	MAF_INRAE=6.962;MAF_USDA=11.765
NC_035087.1	40132898	.	A	G	.	.	MAF_USDA=14.167
NC_035087.1	40132993	.	T	C	.	.	MAF_USDA=15.882
NC_035087.1	40133065	.	G	C	.	.	MAF_USDA=37.5
NC_035087.1	40133077	.	C	T	.	.	MAF_USDA=13.115
NC_035087.1	40133102	.	G	C	.	.	MAF_USDA=15.882
NC_035087.1	40133168	.	C	A	.	.	MAF_USDA=15.882
NC_035087.1	40133328	.	T	C	.	.	MAF_USDA=7.377
NC_035087.1	40133344	.	T	G	.	.	MAF_USDA=22.131
NC_035087.1	40133379	.	T	C	.	.	MAF_USDA=22.131
NC_035087.1	40133456	.	C	T	.	.	MAF_INRAE=7.5;MAF_USDA=4.167
NC_035087.1	40133498	.	C	T	.	.	MAF_USDA=22.131
NC_035087.1	40133511	.	T	C	.	.	MAF_USDA=6.557
NC_035087.1	40133610	.	C	A	.	.	MAF_USDA=7.647
NC_035087.1	40133614	.	A	T	.	.	MAF_INRAE=44.937;MAF_USDA=13.529
NC_035087.1	40133697	.	T	A	.	.	MAF_USDA=20.492
NC_035087.1	40133698	.	A	T	.	.	MAF_USDA=20.492
NC_035087.1	40133728	.	C	T	.	.	MAF_USDA=11.176
NC_035087.1	40133769	.	A	C	.	.	MAF_USDA=2.083
NC_035087.1	40133818	.	A	G	.	.	MAF_INRAE=6.962;MAF_USDA=11.765
NC_035087.1	40133832	.	C	G	.	.	MAF_USDA=37.5
NC_035087.1	40133872	.	C	T	.	.	MAF_INRAE=5.263;MAF_USDA=1.765
NC_035087.1	40133968	.	G	A	.	.	MAF_USDA=8.235
NC_035087.1	40134010	.	C	A	.	.	MAF_USDA=21.311
NC_035087.1	40134052	.	T	A	.	.	MAF_USDA=1.639
NC_035087.1	40134090	.	T	A	.	.	MAF_USDA=21.311
NC_035087.1	40134154	.	T	A	.	.	MAF_USDA=1.639
NC_035087.1	40134200	.	G	C	.	.	MAF_USDA=3.279
NC_035087.1	40134504	.	T	G	.	.	MAF_USDA=13.934
NC_035087.1	40134513	.	T	A	.	.	MAF_USDA=5.0
NC_035087.1	40134527	.	T	A	.	.	MAF_INRAE=43.671
NC_035087.1	40134657	.	T	A	.	.	MAF_USDA=4.167
NC_035087.1	40134727	.	T	A	.	.	MAF_USDA=1.639
NC_035087.1	40134920	.	G	A	.	.	MAF_INRAE=6.329;MAF_USDA=10.119
NC_035087.1	40134952	.	C	T	.	.	MAF_USDA=15.0
NC_035087.1	40135147	.	G	T	.	.	MAF_USDA=8.929
NC_035087.1	40135181	.	G	C	.	.	MAF_INRAE=5.263;MAF_USDA=1.786
NC_035087.1	40135216	.	A	G	.	.	MAF_INRAE=6.962;MAF_USDA=12.5
NC_035087.1	40135232	.	G	T	.	.	MAF_USDA=2.083
NC_035087.1	40135269	.	T	A	.	.	MAF_USDA=3.333
NC_035087.1	40135286	.	A	G	.	.	MAF_USDA=12.5
NC_035087.1	40135315	.	T	A	.	.	MAF_INRAE=11.392;MAF_USDA=6.25
NC_035087.1	40135323	.	G	T	.	.	MAF_INRAE=32.278;MAF_USDA=31.548
NC_035087.1	40135329	.	G	C	.	.	MAF_USDA=1.667
NC_035087.1	40135358	.	C	T	.	.	MAF_INRAE=7.5;MAF_USDA=2.381
NC_035087.1	40135375	.	G	T	.	.	MAF_USDA=1.786
NC_035087.1	40135477	.	A	G	.	.	MAF_USDA=8.333
NC_035087.1	40135590	.	T	A	.	.	MAF_USDA=3.39
NC_035087.1	40135672	.	C	T	.	.	MAF_USDA=10.656
NC_035087.1	40135690	.	C	T	.	.	MAF_USDA=1.176
NC_035087.1	40135729	.	T	C	.	.	MAF_USDA=12.295
NC_035087.1	40137005	.	C	T	.	.	MAF_INRAE=5.263
NC_035087.1	40137268	.	A	T	.	.	MAF_USDA=4.167
NC_035087.1	40137510	.	C	T	.	.	MAF_USDA=12.353
NC_035087.1	40137512	.	A	T	.	.	MAF_USDA=12.353
NC_035087.1	40137561	.	C	A	.	.	MAF_INRAE=10.759;MAF_USDA=2.941
NC_035087.1	40137635	.	G	A	.	.	MAF_USDA=11.31
NC_035087.1	40137638	.	G	C	.	.	MAF_USDA=10.0
NC_035087.1	40137671	.	T	G	.	.	MAF_USDA=1.639
NC_035087.1	40137672	.	A	T	.	.	MAF_INRAE=15.19;MAF_USDA=8.824
NC_035087.1	40137703	.	A	G	.	.	MAF_USDA=25.882
NC_035087.1	40137723	.	A	T	.	.	MAF_INRAE=5.263;MAF_USDA=1.765
NC_035087.1	40137734	.	A	T	.	.	MAF_USDA=3.279
NC_035087.1	40137758	.	C	T	.	.	MAF_USDA=3.279
NC_035087.1	40137759	.	T	A	.	.	MAF_INRAE=6.962;MAF_USDA=11.765
NC_035087.1	40137771	.	C	G	.	.	MAF_INRAE=6.962;MAF_USDA=11.765
NC_035087.1	40137784	.	A	C	.	.	MAF_USDA=1.639
NC_035087.1	40137825	.	A	T	.	.	MAF_USDA=3.279
NC_035087.1	40137882	.	G	T	.	.	MAF_INRAE=6.962;MAF_USDA=11.765
NC_035087.1	40137946	.	A	T	.	.	MAF_USDA=4.167
NC_035087.1	40137966	.	T	G	.	.	MAF_USDA=11.475
NC_035087.1	40138014	.	A	G	.	.	MAF_USDA=14.706
NC_035087.1	40138083	.	C	T	.	.	MAF_USDA=1.639
NC_035087.1	40138105	.	A	G	.	.	MAF_USDA=22.131
NC_035087.1	40138171	.	T	A	.	.	MAF_USDA=4.098
NC_035087.1	40138173	.	T	A	.	.	MAF_USDA=1.639
NC_035087.1	40138239	.	G	C	.	.	MAF_INRAE=11.392;MAF_USDA=5.294
NC_035087.1	40138240	.	T	A	.	.	MAF_INRAE=13.333;MAF_USDA=5.294
NC_035087.1	40138255	.	G	A	.	.	MAF_USDA=2.459
NC_035087.1	40138258	.	C	A	.	.	MAF_INRAE=1.667;MAF_USDA=9.016
NC_035087.1	40138285	.	G	T	.	.	MAF_INRAE=11.392;MAF_USDA=6.25
NC_035087.1	40138308	.	C	A	.	.	MAF_USDA=1.639
NC_035087.1	40138349	.	T	G	.	.	MAF_INRAE=7.595;MAF_USDA=8.824
NC_035087.1	40138378	.	G	C	.	.	MAF_USDA=39.583
NC_035087.1	40138439	.	C	T	.	.	MAF_USDA=5.833
NC_035087.1	40138513	.	G	T	.	.	MAF_USDA=1.639
NC_035087.1	40138534	.	G	T	.	.	MAF_USDA=3.279
NC_035087.1	40138586	.	T	G	.	.	MAF_INRAE=24.051;MAF_USDA=18.235
NC_035087.1	40138647	.	G	A	.	.	MAF_INRAE=39.873;MAF_USDA=37.647
NC_035087.1	40138666	.	G	A	.	.	MAF_USDA=5.738
NC_035087.1	40138689	.	G	A	.	.	MAF_USDA=39.583
NC_035087.1	40138705	.	A	T	.	.	MAF_USDA=11.765
NC_035087.1	40138870	.	C	A	.	.	MAF_USDA=5.738
NC_035087.1	40138962	.	A	C	.	.	MAF_USDA=1.639
NC_035087.1	40139061	.	A	T	.	.	MAF_USDA=5.738
NC_035087.1	40139096	.	G	A	.	.	MAF_USDA=11.765
NC_035087.1	40139102	.	C	T	.	.	MAF_USDA=5.294
NC_035087.1	40139126	.	C	T	.	.	MAF_USDA=3.279
NC_035087.1	40139154	.	G	C	.	.	MAF_USDA=2.459
NC_035087.1	40139181	.	T	C	.	.	MAF_INRAE=15.789;MAF_USDA=8.235
NC_035087.1	40139241	.	C	A	.	.	MAF_USDA=8.197
NC_035087.1	40139363	.	C	T	.	.	MAF_INRAE=8.333;MAF_USDA=4.167
NC_035087.1	40139397	.	A	T	.	.	MAF_INRAE=46.835;MAF_USDA=2.459
NC_035087.1	40139419	.	C	T	.	.	MAF_INRAE=7.595;MAF_USDA=11.765
NC_035087.1	40139571	.	C	T	.	.	MAF_USDA=12.353
NC_035087.1	40139595	.	G	A	.	.	MAF_USDA=11.765
NC_035087.1	40139717	.	A	C	.	.	MAF_USDA=26.471
NC_035087.1	40139762	.	C	T	.	.	MAF_USDA=6.471
NC_035087.1	40139770	.	T	C	.	.	MAF_INRAE=12.025;MAF_USDA=5.882
NC_035087.1	40139796	.	T	C	.	.	MAF_USDA=20.0
NC_035087.1	40139933	.	G	A	.	.	MAF_USDA=1.176
NC_035087.1	40140137	.	A	G	.	.	MAF_USDA=2.459
NC_035087.1	40140180	.	G	A	.	.	MAF_USDA=1.639
NC_035087.1	40140205	.	T	C	.	.	MAF_INRAE=15.789;MAF_USDA=7.059
NC_035087.1	40140242	.	C	T	.	.	MAF_INRAE=15.789;MAF_USDA=7.143
NC_035087.1	40140248	.	G	C	.	.	MAF_USDA=1.639
NC_035087.1	40140249	.	G	A	.	.	MAF_INRAE=47.468;MAF_USDA=19.672
NC_035087.1	40140266	.	G	T	.	.	MAF_INRAE=5.263;MAF_USDA=9.836
NC_035087.1	40140268	.	A	G	.	.	MAF_INRAE=10.127;MAF_USDA=4.118
NC_035087.1	40140711	.	C	T	.	.	MAF_INRAE=10.759;MAF_USDA=7.059
NC_035087.1	40140753	.	A	G	.	.	MAF_INRAE=8.333;MAF_USDA=47.059
NC_035087.1	40140886	.	G	A	.	.	MAF_INRAE=2.5;MAF_USDA=1.639
NC_035087.1	40140904	.	A	C	.	.	MAF_USDA=1.639
NC_035087.1	40140906	.	G	T	.	.	MAF_USDA=1.639
NC_035087.1	40140940	.	G	T	.	.	MAF_INRAE=7.595;MAF_USDA=46.471
NC_035087.1	40141081	.	C	T	.	.	MAF_USDA=5.738
NC_035087.1	40141109	.	G	T	.	.	MAF_USDA=1.639
NC_035087.1	40141119	.	C	G	.	.	MAF_INRAE=7.595;MAF_USDA=45.294
NC_035087.1	40141138	.	T	G	.	.	MAF_USDA=8.197
NC_035087.1	40141259	.	G	A	.	.	MAF_USDA=4.918
NC_035087.1	40141311	.	C	T	.	.	MAF_INRAE=15.789
NC_035087.1	40141359	.	C	A	.	.	MAF_USDA=39.583
NC_035087.1	40141462	.	T	A	.	.	MAF_INRAE=47.468;MAF_USDA=3.279
NC_035087.1	40141478	.	G	T	.	.	MAF_USDA=47.917
NC_035087.1	40141538	.	G	T	.	.	MAF_INRAE=46.835;MAF_USDA=27.869
NC_035087.1	40141554	.	T	C	.	.	MAF_USDA=4.918
NC_035087.1	40141578	.	G	T	.	.	MAF_INRAE=8.333
NC_035087.1	40141644	.	A	C	.	.	MAF_USDA=6.557
NC_035087.1	40141728	.	A	T	.	.	MAF_INRAE=15.789;MAF_USDA=7.647
NC_035087.1	40141747	.	T	C	.	.	MAF_INRAE=7.595;MAF_USDA=45.882
NC_035087.1	40141751	.	C	A	.	.	MAF_USDA=4.918
NC_035087.1	40141757	.	G	T	.	.	MAF_USDA=2.459
NC_035087.1	40141758	.	C	T	.	.	MAF_USDA=2.459
NC_035087.1	40141790	.	A	C	.	.	MAF_INRAE=10.526;MAF_USDA=1.765
NC_035087.1	40141862	.	G	C	.	.	MAF_USDA=9.167
NC_035087.1	40142029	.	C	T	.	.	MAF_USDA=4.918
NC_035087.1	40142050	.	A	T	.	.	MAF_USDA=1.639
NC_035087.1	40142110	.	T	G	.	.	MAF_INRAE=7.595;MAF_USDA=47.647
NC_035087.1	40142163	.	C	T	.	.	MAF_USDA=5.738
NC_035087.1	40142164	.	G	T	.	.	MAF_INRAE=24.051;MAF_USDA=11.765
NC_035087.1	40142183	.	C	A	.	.	MAF_INRAE=5.263;MAF_USDA=8.197
NC_035087.1	40142218	.	C	T	.	.	MAF_INRAE=8.228;MAF_USDA=50.0
NC_035087.1	40142232	.	G	A	.	.	MAF_INRAE=15.789;MAF_USDA=7.059
NC_035087.1	40142269	.	C	G	.	.	MAF_USDA=1.639
NC_035087.1	40142296	.	T	A	.	.	MAF_INRAE=7.595;MAF_USDA=47.059
NC_035087.1	40142314	.	G	A	.	.	MAF_INRAE=8.333;MAF_USDA=13.115
NC_035087.1	40142346	.	C	T	.	.	MAF_INRAE=23.418;MAF_USDA=10.588
NC_035087.1	40142363	.	A	T	.	.	MAF_USDA=1.639
NC_035087.1	40142367	.	G	T	.	.	MAF_INRAE=7.595;MAF_USDA=45.882
NC_035087.1	40142385	.	T	C	.	.	MAF_USDA=4.167
NC_035087.1	40142396	.	T	G	.	.	MAF_USDA=3.279
NC_035087.1	40142404	.	A	C	.	.	MAF_INRAE=7.595;MAF_USDA=45.294
NC_035087.1	40142408	.	T	A	.	.	MAF_INRAE=8.333;MAF_USDA=45.882
NC_035087.1	40142430	.	G	A	.	.	MAF_USDA=2.459
NC_035087.1	40142528	.	A	G	.	.	MAF_INRAE=10.526;MAF_USDA=1.765
NC_035087.1	40142597	.	G	A	.	.	MAF_INRAE=7.595;MAF_USDA=12.353
NC_035087.1	40142634	.	T	G	.	.	MAF_USDA=2.459
NC_035087.1	40142635	.	A	T	.	.	MAF_INRAE=2.5;MAF_USDA=1.765
NC_035087.1	40142690	.	T	G	.	.	MAF_INRAE=8.333
NC_035087.1	40142705	.	A	G	.	.	MAF_INRAE=7.595;MAF_USDA=47.917
NC_035087.1	40142710	.	T	C	.	.	MAF_INRAE=1.667;MAF_USDA=2.459
NC_035087.1	40142718	.	C	T	.	.	MAF_INRAE=12.025;MAF_USDA=6.471
NC_035087.1	40142745	.	A	C	.	.	MAF_INRAE=11.392;MAF_USDA=6.25
NC_035087.1	40142792	.	C	A	.	.	MAF_INRAE=7.595;MAF_USDA=47.917
NC_035087.1	40142910	.	A	G	.	.	MAF_INRAE=23.418;MAF_USDA=34.118
NC_035087.1	40143050	.	G	A	.	.	MAF_USDA=2.459
NC_035087.1	40143099	.	T	A	.	.	MAF_USDA=4.098
NC_035087.1	40143108	.	C	A	.	.	MAF_USDA=4.098
NC_035087.1	40143229	.	G	T	.	.	MAF_USDA=4.167
NC_035087.1	40143308	.	C	T	.	.	MAF_USDA=3.529
NC_035087.1	40143325	.	A	C	.	.	MAF_USDA=2.459
NC_035087.1	40143328	.	C	T	.	.	MAF_USDA=2.459
NC_035087.1	40143340	.	G	A	.	.	MAF_USDA=8.197
NC_035087.1	40143381	.	G	A	.	.	MAF_USDA=1.667
NC_035087.1	40143475	.	T	G	.	.	MAF_USDA=1.667
NC_035087.1	40143486	.	T	C	.	.	MAF_INRAE=46.203;MAF_USDA=27.5
NC_035087.1	40143551	.	A	T	.	.	MAF_INRAE=11.392;MAF_USDA=22.024
NC_035087.1	40143568	.	G	A	.	.	MAF_USDA=2.542
NC_035087.1	40143601	.	G	A	.	.	MAF_INRAE=7.595;MAF_USDA=12.5
NC_035087.1	40143809	.	G	C	.	.	MAF_INRAE=34.81;MAF_USDA=42.941
NC_035087.1	40143823	.	G	T	.	.	MAF_INRAE=15.789;MAF_USDA=7.647
NC_035087.1	40143852	.	C	G	.	.	MAF_INRAE=12.025;MAF_USDA=8.824
NC_035087.1	40143918	.	G	A	.	.	MAF_INRAE=35.443;MAF_USDA=42.353
NC_035087.1	40143952	.	T	C	.	.	MAF_USDA=5.294
NC_035087.1	40143981	.	C	T	.	.	MAF_INRAE=15.789;MAF_USDA=7.647
NC_035087.1	40143987	.	G	T	.	.	MAF_USDA=1.639
NC_035087.1	40144014	.	G	T	.	.	MAF_USDA=3.279
NC_035087.1	40144021	.	A	G	.	.	MAF_INRAE=12.025;MAF_USDA=9.412
NC_035087.1	40144053	.	C	T	.	.	MAF_USDA=3.279
NC_035087.1	40144064	.	C	T	.	.	MAF_INRAE=12.025;MAF_USDA=6.471
NC_035087.1	40144085	.	C	T	.	.	MAF_INRAE=47.468;MAF_USDA=3.279
NC_035087.1	40144098	.	C	T	.	.	MAF_INRAE=15.789;MAF_USDA=7.647
NC_035087.1	40144110	.	G	T	.	.	MAF_USDA=1.639
NC_035087.1	40144119	.	C	G	.	.	MAF_INRAE=34.81;MAF_USDA=42.353
NC_035087.1	40144176	.	G	A	.	.	MAF_USDA=4.918
NC_035087.1	40144190	.	A	G	.	.	MAF_INRAE=10.127;MAF_USDA=21.176
NC_035087.1	40144215	.	G	A	.	.	MAF_USDA=2.353
NC_035087.1	40144289	.	A	G	.	.	MAF_INRAE=36.076;MAF_USDA=38.824
NC_035087.1	40144303	.	A	G	.	.	MAF_INRAE=24.051;MAF_USDA=34.706
NC_035087.1	40144324	.	C	T	.	.	MAF_INRAE=15.789;MAF_USDA=7.647
NC_035087.1	40144391	.	C	T	.	.	MAF_INRAE=7.595;MAF_USDA=11.765
NC_035087.1	40144411	.	A	C	.	.	MAF_USDA=3.279
NC_035087.1	40144425	.	T	G	.	.	MAF_USDA=3.279
NC_035087.1	40144445	.	T	C	.	.	MAF_INRAE=36.709;MAF_USDA=20.0
NC_035087.1	40144627	.	A	C	.	.	MAF_USDA=1.639
NC_035087.1	40144669	.	G	A	.	.	MAF_USDA=4.167
NC_035087.1	40144690	.	C	T	.	.	MAF_INRAE=9.167
NC_035087.1	40144706	.	T	A	.	.	MAF_USDA=1.639
NC_035087.1	40144739	.	A	T	.	.	MAF_INRAE=15.789;MAF_USDA=7.647
NC_035087.1	40144783	.	C	A	.	.	MAF_INRAE=10.759;MAF_USDA=10.588
NC_035087.1	40144819	.	A	G	.	.	MAF_INRAE=16.456;MAF_USDA=11.765
NC_035087.1	40144857	.	A	T	.	.	MAF_USDA=3.279
NC_035087.1	40144909	.	C	T	.	.	MAF_INRAE=15.789;MAF_USDA=7.647
NC_035087.1	40145122	.	T	C	.	.	MAF_INRAE=13.291;MAF_USDA=15.294
NC_035087.1	40145233	.	T	C	.	.	MAF_INRAE=12.658;MAF_USDA=16.471
NC_035087.1	40145251	.	T	A	.	.	MAF_INRAE=10.526;MAF_USDA=1.765
NC_035087.1	40145264	.	T	C	.	.	MAF_USDA=1.639
NC_035087.1	40145270	.	G	T	.	.	MAF_INRAE=12.658;MAF_USDA=12.353
NC_035087.1	40145279	.	A	T	.	.	MAF_INRAE=27.215;MAF_USDA=27.647
NC_035087.1	40145399	.	T	C	.	.	MAF_INRAE=12.658;MAF_USDA=12.353
NC_035087.1	40145586	.	C	T	.	.	MAF_USDA=35.246
NC_035087.1	40145616	.	G	A	.	.	MAF_USDA=3.279
NC_035087.1	40145618	.	C	T	.	.	MAF_INRAE=12.658;MAF_USDA=16.471
NC_035087.1	40145624	.	T	C	.	.	MAF_USDA=1.639
NC_035087.1	40145658	.	C	A	.	.	MAF_INRAE=10.759;MAF_USDA=7.647
NC_035087.1	40145684	.	C	T	.	.	MAF_USDA=2.5
NC_035087.1	40145848	.	C	T	.	.	MAF_USDA=3.279
NC_035087.1	40145899	.	T	G	.	.	MAF_INRAE=10.759;MAF_USDA=14.118
NC_035087.1	40145963	.	G	A	.	.	MAF_INRAE=10.759;MAF_USDA=14.706
NC_035087.1	40146025	.	A	C	.	.	MAF_INRAE=11.392;MAF_USDA=8.824
NC_035087.1	40146093	.	A	T	.	.	MAF_USDA=1.639
NC_035087.1	40146189	.	A	G	.	.	MAF_INRAE=48.101;MAF_USDA=3.279
NC_035087.1	40146191	.	A	C	.	.	MAF_INRAE=27.215;MAF_USDA=42.353
NC_035087.1	40146208	.	A	C	.	.	MAF_INRAE=17.089;MAF_USDA=18.824
NC_035087.1	40146210	.	T	A	.	.	MAF_USDA=3.529
NC_035087.1	40146211	.	T	G	.	.	MAF_INRAE=2.5;MAF_USDA=1.765
NC_035087.1	40146252	.	C	A	.	.	MAF_USDA=4.167
NC_035087.1	40146254	.	A	G	.	.	MAF_USDA=5.738
NC_035087.1	40146266	.	C	T	.	.	MAF_USDA=1.639
NC_035087.1	40146287	.	C	G	.	.	MAF_INRAE=10.759;MAF_USDA=10.0
NC_035087.1	40146308	.	A	C	.	.	MAF_USDA=2.459
NC_035087.1	40146360	.	G	A	.	.	MAF_INRAE=17.089;MAF_USDA=18.824
NC_035087.1	40146398	.	A	T	.	.	MAF_USDA=18.75
NC_035087.1	40146399	.	A	T	.	.	MAF_USDA=18.75
NC_035087.1	40146400	.	A	C	.	.	MAF_USDA=18.75
NC_035087.1	40146402	.	A	T	.	.	MAF_USDA=18.75
NC_035087.1	40146404	.	G	T	.	.	MAF_INRAE=10.0;MAF_USDA=10.714
NC_035087.1	40146440	.	G	A	.	.	MAF_INRAE=10.0;MAF_USDA=3.279
NC_035087.1	40146611	.	C	T	.	.	MAF_USDA=5.738
NC_035087.1	40146633	.	A	G	.	.	MAF_INRAE=10.759;MAF_USDA=15.06
NC_035087.1	40146677	.	T	C	.	.	MAF_USDA=4.167
NC_035087.1	40146694	.	A	T	.	.	MAF_USDA=1.639
NC_035087.1	40146703	.	T	G	.	.	MAF_USDA=2.459
NC_035087.1	40146716	.	T	C	.	.	MAF_USDA=4.167
NC_035087.1	40146743	.	A	T	.	.	MAF_INRAE=16.456;MAF_USDA=20.0
NC_035087.1	40146798	.	A	T	.	.	MAF_INRAE=10.759;MAF_USDA=16.667
NC_035087.1	40146860	.	C	A	.	.	MAF_INRAE=10.127;MAF_USDA=8.235
NC_035087.1	40146861	.	C	A	.	.	MAF_INRAE=10.0;MAF_USDA=8.235
NC_035087.1	40146898	.	G	T	.	.	MAF_INRAE=36.667;MAF_USDA=6.25
NC_035087.1	40147043	.	G	T	.	.	MAF_USDA=2.459
NC_035087.1	40147074	.	A	C	.	.	MAF_INRAE=15.789;MAF_USDA=7.647
NC_035087.1	40147077	.	A	G	.	.	MAF_INRAE=5.263;MAF_USDA=2.459
NC_035087.1	40147079	.	G	T	.	.	MAF_INRAE=9.167;MAF_USDA=15.294
NC_035087.1	40147103	.	G	A	.	.	MAF_INRAE=10.127;MAF_USDA=22.619
NC_035087.1	40147189	.	C	A	.	.	MAF_USDA=2.459
NC_035087.1	40147232	.	G	A	.	.	MAF_USDA=1.639
NC_035087.1	40147253	.	G	A	.	.	MAF_INRAE=10.759;MAF_USDA=13.529
NC_035087.1	40147280	.	C	A	.	.	MAF_INRAE=10.759;MAF_USDA=14.706
NC_035087.1	40147326	.	G	T	.	.	MAF_INRAE=37.975;MAF_USDA=45.294
NC_035087.1	40147462	.	G	A	.	.	MAF_USDA=1.765
NC_035087.1	40147478	.	T	G	.	.	MAF_USDA=2.459
NC_035087.1	40147553	.	G	A	.	.	MAF_USDA=2.083
NC_035087.1	40147554	.	G	T	.	.	MAF_USDA=11.765
NC_035087.1	40147622	.	C	G	.	.	MAF_INRAE=11.392;MAF_USDA=14.583
NC_035087.1	40147718	.	C	T	.	.	MAF_USDA=4.918
NC_035087.1	40147737	.	T	C	.	.	MAF_INRAE=10.759;MAF_USDA=14.118
NC_035087.1	40147741	.	G	T	.	.	MAF_INRAE=9.167;MAF_USDA=18.75
NC_035087.1	40147755	.	T	C	.	.	MAF_USDA=11.765
NC_035087.1	40147807	.	C	T	.	.	MAF_INRAE=10.759;MAF_USDA=14.706
NC_035087.1	40147810	.	C	A	.	.	MAF_INRAE=9.167;MAF_USDA=14.706
NC_035087.1	40147833	.	C	T	.	.	MAF_INRAE=9.494;MAF_USDA=5.294
NC_035087.1	40147872	.	T	G	.	.	MAF_INRAE=10.759;MAF_USDA=14.706
NC_035087.1	40147887	.	C	A	.	.	MAF_USDA=2.459
NC_035087.1	40147930	.	A	T	.	.	MAF_INRAE=10.759;MAF_USDA=14.706
NC_035087.1	40147963	.	C	T	.	.	MAF_INRAE=11.392;MAF_USDA=15.294
NC_035087.1	40147988	.	G	T	.	.	MAF_INRAE=11.392;MAF_USDA=18.75
NC_035087.1	40147990	.	G	A	.	.	MAF_INRAE=10.0;MAF_USDA=18.75
NC_035087.1	40147991	.	A	G	.	.	MAF_USDA=4.167
NC_035087.1	40148003	.	G	A	.	.	MAF_USDA=2.459
NC_035087.1	40148058	.	A	C	.	.	MAF_INRAE=10.759;MAF_USDA=18.75
NC_035087.1	40148074	.	G	A	.	.	MAF_INRAE=27.215;MAF_USDA=27.647
NC_035087.1	40148178	.	T	C	.	.	MAF_INRAE=10.759;MAF_USDA=10.0
NC_035087.1	40148185	.	T	C	.	.	MAF_INRAE=10.759;MAF_USDA=8.235
NC_035087.1	40148265	.	C	T	.	.	MAF_USDA=2.459
NC_035087.1	40148314	.	C	T	.	.	MAF_INRAE=11.392;MAF_USDA=10.588
NC_035087.1	40148316	.	C	A	.	.	MAF_USDA=1.639
NC_035087.1	40148387	.	A	C	.	.	MAF_INRAE=48.101;MAF_USDA=4.098
NC_035087.1	40148391	.	A	G	.	.	MAF_USDA=4.167
NC_035087.1	40148458	.	A	G	.	.	MAF_INRAE=46.835;MAF_USDA=1.639
NC_035087.1	40148550	.	A	C	.	.	MAF_INRAE=15.789;MAF_USDA=7.059
NC_035087.1	40148604	.	C	T	.	.	MAF_INRAE=45.833;MAF_USDA=3.279
NC_035087.1	40148607	.	A	G	.	.	MAF_USDA=1.639
NC_035087.1	40148631	.	A	T	.	.	MAF_USDA=2.459
NC_035087.1	40148651	.	T	G	.	.	MAF_USDA=4.167
NC_035087.1	40148658	.	A	C	.	.	MAF_USDA=2.459
NC_035087.1	40148683	.	A	G	.	.	MAF_USDA=4.098
NC_035087.1	40148700	.	T	A	.	.	MAF_USDA=7.377
NC_035087.1	40148706	.	T	C	.	.	MAF_USDA=7.377
NC_035087.1	40148717	.	C	T	.	.	MAF_USDA=4.098
NC_035087.1	40149761	.	C	T	.	.	MAF_USDA=1.639
NC_035087.1	40149891	.	T	C	.	.	MAF_INRAE=21.053
NC_035087.1	40150082	.	G	A	.	.	MAF_INRAE=2.5;MAF_USDA=1.765
NC_035087.1	40150111	.	G	A	.	.	MAF_INRAE=1.667;MAF_USDA=3.279
NC_035087.1	40150236	.	G	T	.	.	MAF_INRAE=15.789;MAF_USDA=7.647
NC_035087.1	40150268	.	A	C	.	.	MAF_USDA=4.918
NC_035087.1	40150353	.	C	T	.	.	MAF_USDA=1.639
NC_035087.1	40150525	.	A	T	.	.	MAF_USDA=3.279
NC_035087.1	40150537	.	G	T	.	.	MAF_USDA=1.639
NC_035087.1	40150725	.	G	A	.	.	MAF_INRAE=7.595;MAF_USDA=8.824
NC_035087.1	40150877	.	C	T	.	.	MAF_USDA=4.918
NC_035087.1	40150929	.	G	A	.	.	MAF_USDA=1.639
NC_035087.1	40151030	.	C	G	.	.	MAF_USDA=13.934
NC_035087.1	40151058	.	C	T	.	.	MAF_INRAE=47.468;MAF_USDA=5.738
NC_035087.1	40151112	.	G	A	.	.	MAF_USDA=4.167
NC_035087.1	40151130	.	A	T	.	.	MAF_USDA=2.459
NC_035087.1	40151201	.	G	T	.	.	MAF_USDA=14.118
NC_035087.1	40151212	.	A	C	.	.	MAF_USDA=1.639
NC_035087.1	40151554	.	A	T	.	.	MAF_USDA=2.459
NC_035087.1	40151659	.	G	T	.	.	MAF_INRAE=10.759;MAF_USDA=3.529
NC_035087.1	40151711	.	T	G	.	.	MAF_USDA=2.459
NC_035087.1	40151735	.	A	G	.	.	MAF_USDA=11.667
NC_035087.1	40151792	.	T	C	.	.	MAF_USDA=2.459
NC_035087.1	40151800	.	C	T	.	.	MAF_INRAE=10.759;MAF_USDA=7.059
NC_035087.1	40151874	.	C	A	.	.	MAF_USDA=2.459
NC_035087.1	40151902	.	A	G	.	.	MAF_USDA=2.459
NC_035087.1	40151975	.	A	G	.	.	MAF_USDA=9.016
NC_035087.1	40152008	.	A	C	.	.	MAF_INRAE=11.392;MAF_USDA=14.118
NC_035087.1	40152015	.	C	T	.	.	MAF_USDA=3.279
NC_035087.1	40152024	.	C	A	.	.	MAF_USDA=4.098
NC_035087.1	40152124	.	C	T	.	.	MAF_INRAE=10.127;MAF_USDA=6.471
NC_035087.1	40152166	.	A	C	.	.	MAF_USDA=5.738
NC_035087.1	40152183	.	C	T	.	.	MAF_INRAE=46.835;MAF_USDA=1.639
NC_035087.1	40152199	.	T	C	.	.	MAF_INRAE=12.658;MAF_USDA=3.529
NC_035087.1	40152336	.	T	A	.	.	MAF_USDA=9.016
NC_035087.1	40152603	.	C	G	.	.	MAF_INRAE=47.468;MAF_USDA=3.279
NC_035087.1	40152649	.	G	A	.	.	MAF_INRAE=10.127;MAF_USDA=5.294
NC_035087.1	40152706	.	C	G	.	.	MAF_INRAE=10.526;MAF_USDA=4.167
NC_035087.1	40152742	.	T	A	.	.	MAF_INRAE=10.759;MAF_USDA=7.059
NC_035087.1	40152769	.	A	G	.	.	MAF_INRAE=10.127;MAF_USDA=6.471
NC_035087.1	40153065	.	G	T	.	.	MAF_USDA=2.459
NC_035087.1	40153097	.	G	A	.	.	MAF_INRAE=10.127;MAF_USDA=5.882
NC_035087.1	40153112	.	G	A	.	.	MAF_USDA=5.738
NC_035087.1	40153142	.	T	C	.	.	MAF_INRAE=10.759;MAF_USDA=25.294
NC_035087.1	40153186	.	C	T	.	.	MAF_INRAE=5.263;MAF_USDA=7.377
NC_035087.1	40153211	.	G	A	.	.	MAF_INRAE=12.658;MAF_USDA=33.529
NC_035087.1	40153265	.	A	T	.	.	MAF_INRAE=15.789;MAF_USDA=7.647
NC_035087.1	40153376	.	A	G	.	.	MAF_USDA=6.471
NC_035087.1	40153385	.	G	T	.	.	MAF_USDA=1.639
NC_035087.1	40153390	.	G	T	.	.	MAF_USDA=2.353
NC_035087.1	40153537	.	C	T	.	.	MAF_USDA=1.639
NC_035087.1	40153651	.	C	A	.	.	MAF_USDA=2.459
NC_035087.1	40153904	.	T	A	.	.	MAF_INRAE=2.5;MAF_USDA=12.353
NC_035087.1	40153976	.	A	G	.	.	MAF_INRAE=2.632;MAF_USDA=17.059
NC_035087.1	40153979	.	A	T	.	.	MAF_USDA=2.459
NC_035087.1	40154018	.	C	A	.	.	MAF_USDA=4.167
NC_035087.1	40154034	.	C	G	.	.	MAF_INRAE=10.526;MAF_USDA=4.167
NC_035087.1	40154112	.	A	C	.	.	MAF_INRAE=1.667
NC_035087.1	40154155	.	C	T	.	.	MAF_USDA=6.471
NC_035087.1	40154207	.	G	T	.	.	MAF_INRAE=2.5;MAF_USDA=41.765
NC_035087.1	40154240	.	G	A	.	.	MAF_INRAE=21.053
NC_035087.1	40154299	.	G	T	.	.	MAF_USDA=4.918
NC_035087.1	40154379	.	A	T	.	.	MAF_INRAE=2.5
NC_035087.1	40154390	.	G	T	.	.	MAF_USDA=4.167
NC_035087.1	40154392	.	A	T	.	.	MAF_USDA=1.639
NC_035087.1	40154406	.	C	T	.	.	MAF_INRAE=46.667;MAF_USDA=9.016
NC_035087.1	40154412	.	T	A	.	.	MAF_USDA=11.765
NC_035087.1	40154452	.	A	T	.	.	MAF_USDA=2.459
NC_035087.1	40154470	.	C	T	.	.	MAF_INRAE=2.5;MAF_USDA=13.529
NC_035087.1	40154538	.	A	G	.	.	MAF_USDA=14.706
NC_035087.1	40154553	.	C	A	.	.	MAF_USDA=1.639
NC_035087.1	40154558	.	C	T	.	.	MAF_USDA=4.918
NC_035087.1	40154609	.	G	T	.	.	MAF_INRAE=12.5;MAF_USDA=50.0
NC_035087.1	40154622	.	G	C	.	.	MAF_USDA=2.941
NC_035087.1	40154674	.	C	T	.	.	MAF_USDA=3.279
NC_035087.1	40154706	.	T	A	.	.	MAF_INRAE=17.722;MAF_USDA=18.75
NC_035087.1	40154715	.	G	A	.	.	MAF_INRAE=10.127;MAF_USDA=5.882
NC_035087.1	40154830	.	A	T	.	.	MAF_INRAE=29.114;MAF_USDA=21.176
NC_035087.1	40154867	.	A	G	.	.	MAF_USDA=1.639
NC_035087.1	40154877	.	T	G	.	.	MAF_USDA=14.706
NC_035087.1	40154929	.	G	C	.	.	MAF_INRAE=7.595;MAF_USDA=4.167
NC_035087.1	40154963	.	T	A	.	.	MAF_USDA=1.639
NC_035087.1	40155110	.	G	A	.	.	MAF_INRAE=35.443;MAF_USDA=48.235
NC_035087.1	40155259	.	G	A	.	.	MAF_INRAE=10.127;MAF_USDA=7.059
NC_035087.1	40155303	.	G	T	.	.	MAF_INRAE=15.789;MAF_USDA=7.647
NC_035087.1	40155314	.	C	A	.	.	MAF_INRAE=46.835;MAF_USDA=1.639
NC_035087.1	40155316	.	T	G	.	.	MAF_USDA=2.459
NC_035087.1	40155402	.	G	C	.	.	MAF_USDA=3.279
NC_035087.1	40155530	.	T	G	.	.	MAF_INRAE=5.263;MAF_USDA=7.377
NC_035087.1	40155549	.	C	T	.	.	MAF_INRAE=47.468;MAF_USDA=10.656
NC_035087.1	40155555	.	T	G	.	.	MAF_USDA=2.459
NC_035087.1	40155661	.	T	A	.	.	MAF_USDA=3.279
NC_035087.1	40155683	.	A	G	.	.	MAF_USDA=3.279
NC_035087.1	40155692	.	A	G	.	.	MAF_INRAE=42.105
NC_035087.1	40155794	.	C	G	.	.	MAF_USDA=1.639
NC_035087.1	40155809	.	A	G	.	.	MAF_INRAE=11.392;MAF_USDA=6.25
NC_035087.1	40155907	.	A	C	.	.	MAF_USDA=1.639
NC_035087.1	40155958	.	A	C	.	.	MAF_INRAE=10.127;MAF_USDA=7.738
NC_035087.1	40155983	.	C	T	.	.	MAF_USDA=2.5
NC_035087.1	40156002	.	G	A	.	.	MAF_USDA=35.417
NC_035087.1	40156016	.	A	C	.	.	MAF_INRAE=47.468;MAF_USDA=10.656
NC_035087.1	40156027	.	G	T	.	.	MAF_INRAE=2.5;MAF_USDA=34.118
NC_035087.1	40156050	.	G	T	.	.	MAF_INRAE=2.5;MAF_USDA=31.176
NC_035087.1	40156079	.	C	T	.	.	MAF_INRAE=10.127;MAF_USDA=7.059
NC_035087.1	40156093	.	A	T	.	.	MAF_USDA=1.639
NC_035087.1	40156141	.	G	A	.	.	MAF_USDA=1.639
NC_035087.1	40156212	.	C	T	.	.	MAF_USDA=3.333
NC_035087.1	40156275	.	A	G	.	.	MAF_INRAE=10.0;MAF_USDA=4.167
NC_035087.1	40156289	.	G	T	.	.	MAF_USDA=15.882
NC_035087.1	40156319	.	T	A	.	.	MAF_USDA=12.941
NC_035087.1	40156373	.	A	T	.	.	MAF_USDA=4.167
NC_035087.1	40156374	.	A	C	.	.	MAF_USDA=2.5
NC_035087.1	40156375	.	A	T	.	.	MAF_USDA=2.5
NC_035087.1	40156376	.	C	T	.	.	MAF_USDA=2.5
NC_035087.1	40156377	.	T	C	.	.	MAF_USDA=1.667
NC_035087.1	40156390	.	G	T	.	.	MAF_USDA=1.639
NC_035087.1	40156431	.	C	T	.	.	MAF_INRAE=34.81;MAF_USDA=40.0
NC_035087.1	40156518	.	G	T	.	.	MAF_INRAE=10.127;MAF_USDA=3.614
NC_035087.1	40156537	.	G	A	.	.	MAF_INRAE=10.127;MAF_USDA=4.167
NC_035087.1	40156593	.	T	G	.	.	MAF_INRAE=10.759;MAF_USDA=6.471
NC_035087.1	40156634	.	T	A	.	.	MAF_USDA=4.098
NC_035087.1	40156715	.	C	A	.	.	MAF_USDA=4.918
NC_035087.1	40156729	.	C	T	.	.	MAF_INRAE=12.658;MAF_USDA=14.118
NC_035087.1	40156877	.	T	A	.	.	MAF_USDA=3.279
NC_035087.1	40156946	.	A	T	.	.	MAF_INRAE=41.139;MAF_USDA=3.529
NC_035087.1	40156980	.	A	G	.	.	MAF_USDA=2.459
NC_035087.1	40157062	.	T	C	.	.	MAF_INRAE=2.5;MAF_USDA=40.0
NC_035087.1	40157085	.	G	A	.	.	MAF_USDA=7.377
NC_035087.1	40157173	.	A	G	.	.	MAF_USDA=1.639
NC_035087.1	40157177	.	T	C	.	.	MAF_USDA=1.639
NC_035087.1	40157223	.	A	C	.	.	MAF_USDA=1.639
NC_035087.1	40157248	.	T	A	.	.	MAF_USDA=18.235
NC_035087.1	40157254	.	T	C	.	.	MAF_USDA=1.639
NC_035087.1	40157269	.	A	G	.	.	MAF_USDA=1.639
NC_035087.1	40157278	.	G	A	.	.	MAF_INRAE=2.5;MAF_USDA=1.765
NC_035087.1	40157333	.	C	A	.	.	MAF_USDA=11.765
NC_035087.1	40157350	.	G	T	.	.	MAF_USDA=4.918
NC_035087.1	40157566	.	A	G	.	.	MAF_INRAE=2.5;MAF_USDA=18.235
NC_035087.1	40157708	.	G	C	.	.	MAF_USDA=13.115
NC_035087.1	40157737	.	T	C	.	.	MAF_INRAE=11.392;MAF_USDA=6.25
NC_035087.1	40157761	.	C	T	.	.	MAF_USDA=1.639
NC_035087.1	40157952	.	A	G	.	.	MAF_INRAE=15.789;MAF_USDA=18.75
NC_035087.1	40157957	.	G	T	.	.	MAF_USDA=5.0
NC_035087.1	40157999	.	GTTTTTTTT	GTTTTTTTA	.	.	MAF_USDA=45.833
NC_035087.1	40158007	.	T	A	.	.	MAF_INRAE=26.316
NC_035087.1	40158054	.	C	T	.	.	MAF_INRAE=13.291;MAF_USDA=14.118
NC_035087.1	40158174	.	T	G	.	.	MAF_USDA=5.738
NC_035087.1	40158184	.	G	A	.	.	MAF_USDA=4.098
NC_035087.1	40158257	.	T	A	.	.	MAF_USDA=4.167
NC_035087.1	40158258	.	T	A	.	.	MAF_USDA=4.878
NC_035087.1	40158259	.	T	A	.	.	MAF_INRAE=43.671;MAF_USDA=29.167
NC_035087.1	40158280	.	G	T	.	.	MAF_USDA=4.167
NC_035087.1	40158356	.	G	C	.	.	MAF_INRAE=11.392;MAF_USDA=4.706
NC_035087.1	40158531	.	A	G	.	.	MAF_INRAE=21.053;MAF_USDA=12.295
NC_035087.1	40158568	.	C	T	.	.	MAF_USDA=3.279
NC_035087.1	40158635	.	C	T	.	.	MAF_INRAE=46.203;MAF_USDA=1.639
NC_035087.1	40158813	.	G	A	.	.	MAF_USDA=4.098
NC_035087.1	40158853	.	G	C	.	.	MAF_USDA=4.098
NC_035087.1	40158866	.	G	A	.	.	MAF_USDA=2.459
NC_035087.1	40158871	.	C	T	.	.	MAF_INRAE=10.127;MAF_USDA=4.118
NC_035087.1	40158908	.	T	C	.	.	MAF_INRAE=11.392;MAF_USDA=8.824
NC_035087.1	40158986	.	A	T	.	.	MAF_INRAE=5.263;MAF_USDA=3.279
NC_035087.1	40159114	.	C	A	.	.	MAF_INRAE=21.519;MAF_USDA=12.941
NC_035087.1	40159158	.	C	T	.	.	MAF_INRAE=1.667;MAF_USDA=18.235
NC_035087.1	40159245	.	G	T	.	.	MAF_INRAE=22.152;MAF_USDA=13.529
NC_035087.1	40159367	.	A	G	.	.	MAF_INRAE=23.418;MAF_USDA=18.824
NC_035087.1	40159760	.	C	A	.	.	MAF_INRAE=1.667;MAF_USDA=1.765
NC_035087.1	40159810	.	C	T	.	.	MAF_INRAE=22.152;MAF_USDA=16.471
NC_035087.1	40159823	.	C	T	.	.	MAF_USDA=1.639
NC_035087.1	40159825	.	C	T	.	.	MAF_INRAE=22.152;MAF_USDA=12.941
NC_035087.1	40159896	.	G	A	.	.	MAF_INRAE=11.392;MAF_USDA=10.588
NC_035087.1	40159968	.	G	A	.	.	MAF_USDA=1.639
NC_035087.1	40159991	.	G	C	.	.	MAF_USDA=3.529
NC_035087.1	40160047	.	C	A	.	.	MAF_USDA=1.639
NC_035087.1	40160204	.	C	T	.	.	MAF_INRAE=11.392;MAF_USDA=6.25
NC_035087.1	40160263	.	T	G	.	.	MAF_USDA=22.131
NC_035087.1	40160299	.	A	T	.	.	MAF_USDA=3.279
NC_035087.1	40160460	.	G	T	.	.	MAF_INRAE=12.025;MAF_USDA=10.0
NC_035087.1	40160502	.	G	A	.	.	MAF_INRAE=10.127;MAF_USDA=4.118
NC_035087.1	40160521	.	G	A	.	.	MAF_INRAE=45.57;MAF_USDA=2.353
NC_035087.1	40160612	.	G	A	.	.	MAF_INRAE=9.494;MAF_USDA=4.118
NC_035087.1	40160640	.	A	T	.	.	MAF_USDA=1.639
NC_035087.1	40160679	.	G	T	.	.	MAF_USDA=1.639
NC_035087.1	40160680	.	T	A	.	.	MAF_USDA=1.639
NC_035087.1	40160733	.	A	T	.	.	MAF_USDA=4.098
NC_035087.1	40160839	.	G	T	.	.	MAF_INRAE=4.167
NC_035087.1	40160843	.	T	G	.	.	MAF_INRAE=5.0
NC_035087.1	40160850	.	T	G	.	.	MAF_INRAE=5.0
NC_035087.1	40160859	.	T	C	.	.	MAF_INRAE=4.167
NC_035087.1	40160867	.	A	G	.	.	MAF_INRAE=4.167
NC_035087.1	40160873	.	C	T	.	.	MAF_INRAE=4.167
NC_035087.1	40160908	.	T	C	.	.	MAF_INRAE=31.667
NC_035087.1	40160914	.	C	A	.	.	MAF_INRAE=31.667
NC_035087.1	40160922	.	C	T	.	.	MAF_INRAE=30.833
NC_035087.1	40160945	.	G	T	.	.	MAF_INRAE=23.333
NC_035087.1	40160946	.	T	G	.	.	MAF_INRAE=24.167
NC_035087.1	40160950	.	T	G	.	.	MAF_INRAE=23.333
NC_035087.1	40160959	.	G	T	.	.	MAF_INRAE=21.667
NC_035087.1	40160967	.	T	G	.	.	MAF_INRAE=16.667
NC_035087.1	40160968	.	C	T	.	.	MAF_INRAE=16.667
NC_035087.1	40160975	.	C	T	.	.	MAF_INRAE=14.167
NC_035087.1	40160977	.	G	T	.	.	MAF_INRAE=14.167
NC_035087.1	40160995	.	A	C	.	.	MAF_INRAE=9.167
NC_035087.1	40160997	.	G	C	.	.	MAF_INRAE=9.167;MAF_USDA=37.5
NC_035087.1	40161003	.	T	G	.	.	MAF_INRAE=5.833;MAF_USDA=43.75
NC_035087.1	40161016	.	A	C	.	.	MAF_INRAE=3.333
NC_035087.1	40161017	.	T	A	.	.	MAF_INRAE=3.333
NC_035087.1	40161020	.	A	G	.	.	MAF_INRAE=2.5
NC_035087.1	40161095	.	T	C	.	.	MAF_USDA=4.098
NC_035087.1	40161421	.	G	A	.	.	MAF_INRAE=10.127;MAF_USDA=4.118
NC_035087.1	40161549	.	G	C	.	.	MAF_INRAE=2.5;MAF_USDA=2.083
NC_035087.1	40161719	.	G	C	.	.	MAF_INRAE=43.671;MAF_USDA=44.118
NC_035087.1	40161774	.	G	A	.	.	MAF_INRAE=10.127;MAF_USDA=4.118
NC_035087.1	40161782	.	A	C	.	.	MAF_USDA=4.918
NC_035087.1	40161883	.	A	G	.	.	MAF_INRAE=5.263;MAF_USDA=3.333
NC_035087.1	40161976	.	C	A	.	.	MAF_USDA=2.459
NC_035087.1	40162123	.	A	G	.	.	MAF_USDA=4.098
NC_035087.1	40162304	.	C	A	.	.	MAF_INRAE=21.053;MAF_USDA=5.738
NC_035087.1	40162456	.	A	T	.	.	MAF_INRAE=12.025;MAF_USDA=8.235
NC_035087.1	40162503	.	C	T	.	.	MAF_INRAE=8.333;MAF_USDA=2.941
NC_035087.1	40162531	.	C	T	.	.	MAF_INRAE=10.0;MAF_USDA=4.268
NC_035087.1	40162533	.	G	T	.	.	MAF_USDA=4.167
NC_035087.1	40162577	.	C	A	.	.	MAF_INRAE=10.0;MAF_USDA=4.268
NC_035087.1	40162980	.	C	G	.	.	MAF_INRAE=10.0;MAF_USDA=4.167
NC_035087.1	40163344	.	T	C	.	.	MAF_USDA=2.941
NC_035087.1	40163363	.	C	A	.	.	MAF_INRAE=10.0;MAF_USDA=4.118
NC_035087.1	40163373	.	A	T	.	.	MAF_INRAE=10.0;MAF_USDA=4.118
NC_035087.1	40163407	.	C	T	.	.	MAF_USDA=4.167
NC_035087.1	40163577	.	G	T	.	.	MAF_USDA=4.167
NC_035087.1	40163715	.	T	G	.	.	MAF_USDA=2.083
NC_035087.1	40163761	.	C	A	.	.	MAF_USDA=4.31
NC_035087.1	40163826	.	C	G	.	.	MAF_INRAE=47.468;MAF_USDA=3.529
NC_035087.1	40163831	.	G	A	.	.	MAF_USDA=21.311
NC_035087.1	40163877	.	G	A	.	.	MAF_INRAE=12.025;MAF_USDA=6.471
NC_035087.1	40164072	.	T	A	.	.	MAF_USDA=4.098
NC_035087.1	40164089	.	C	A	.	.	MAF_INRAE=10.127;MAF_USDA=15.882
NC_035087.1	40164206	.	G	C	.	.	MAF_USDA=1.639
NC_035087.1	40164493	.	C	A	.	.	MAF_INRAE=10.127;MAF_USDA=4.118
NC_035087.1	40164673	.	C	T	.	.	MAF_INRAE=11.392
NC_035087.1	40164777	.	T	C	.	.	MAF_USDA=4.167
NC_035087.1	40164867	.	A	G	.	.	MAF_INRAE=2.5;MAF_USDA=2.353
NC_035087.1	40164887	.	C	A	.	.	MAF_USDA=4.706
NC_035087.1	40164933	.	G	A	.	.	MAF_USDA=7.647
NC_035087.1	40164985	.	C	A	.	.	MAF_USDA=3.279
NC_035087.1	40165045	.	T	C	.	.	MAF_USDA=1.639
NC_035087.1	40165084	.	G	A	.	.	MAF_INRAE=12.658;MAF_USDA=10.588
NC_035087.1	40165105	.	T	G	.	.	MAF_USDA=1.639
NC_035087.1	40165135	.	G	A	.	.	MAF_INRAE=12.658;MAF_USDA=10.0
NC_035087.1	40165239	.	G	T	.	.	MAF_USDA=1.639
NC_035087.1	40165329	.	C	A	.	.	MAF_USDA=21.311
NC_035087.1	40165389	.	T	A	.	.	MAF_USDA=1.639
NC_035087.1	40165451	.	G	A	.	.	MAF_INRAE=5.263;MAF_USDA=3.279
NC_035087.1	40165491	.	A	C	.	.	MAF_INRAE=31.013;MAF_USDA=42.941
NC_035087.1	40165493	.	T	A	.	.	MAF_USDA=8.197
NC_035087.1	40165494	.	T	G	.	.	MAF_USDA=15.882
NC_035087.1	40165577	.	G	A	.	.	MAF_INRAE=10.127;MAF_USDA=4.118
NC_035087.1	40165624	.	A	G	.	.	MAF_INRAE=12.658;MAF_USDA=12.941
NC_035087.1	40165708	.	G	A	.	.	MAF_INRAE=10.127;MAF_USDA=3.529
NC_035087.1	40165755	.	C	T	.	.	MAF_INRAE=8.333;MAF_USDA=41.176
NC_035087.1	40165764	.	G	A	.	.	MAF_INRAE=17.722;MAF_USDA=29.412
NC_035087.1	40165800	.	T	A	.	.	MAF_INRAE=3.333;MAF_USDA=1.639
NC_035087.1	40166221	.	G	A	.	.	MAF_USDA=10.0
NC_035087.1	40166279	.	C	A	.	.	MAF_USDA=1.639
NC_035087.1	40166350	.	C	G	.	.	MAF_INRAE=47.468;MAF_USDA=9.412
NC_035087.1	40166381	.	A	C	.	.	MAF_INRAE=46.835;MAF_USDA=9.412
NC_035087.1	40166490	.	A	G	.	.	MAF_INRAE=12.025;MAF_USDA=6.557
NC_035087.1	40166509	.	A	C	.	.	MAF_INRAE=10.127;MAF_USDA=4.098
NC_035087.1	40166606	.	C	A	.	.	MAF_INRAE=19.62;MAF_USDA=28.824
NC_035087.1	40166645	.	C	A	.	.	MAF_INRAE=47.468;MAF_USDA=8.824
NC_035087.1	40166707	.	T	C	.	.	MAF_USDA=3.279
NC_035087.1	40166803	.	C	T	.	.	MAF_INRAE=12.025;MAF_USDA=9.412
NC_035087.1	40166901	.	T	A	.	.	MAF_INRAE=48.734;MAF_USDA=3.529
NC_035087.1	40167045	.	C	T	.	.	MAF_INRAE=5.263;MAF_USDA=3.279
NC_035087.1	40167257	.	C	T	.	.	MAF_USDA=1.639
NC_035087.1	40167266	.	A	G	.	.	MAF_INRAE=2.5;MAF_USDA=1.765
NC_035087.1	40167292	.	G	A	.	.	MAF_USDA=2.459
NC_035087.1	40167327	.	G	A	.	.	MAF_USDA=1.639
NC_035087.1	40167492	.	C	T	.	.	MAF_INRAE=31.013;MAF_USDA=42.353
NC_035087.1	40167556	.	G	A	.	.	MAF_INRAE=12.025;MAF_USDA=9.412
NC_035087.1	40167654	.	T	A	.	.	MAF_USDA=2.459
NC_035087.1	40167744	.	G	A	.	.	MAF_USDA=3.279
NC_035087.1	40167779	.	C	T	.	.	MAF_INRAE=5.263;MAF_USDA=3.279
NC_035087.1	40167826	.	A	T	.	.	MAF_INRAE=17.089;MAF_USDA=22.941
NC_035087.1	40167831	.	A	C	.	.	MAF_INRAE=8.333;MAF_USDA=19.412
NC_035087.1	40167956	.	C	T	.	.	MAF_INRAE=47.468;MAF_USDA=4.118
NC_035087.1	40167991	.	T	G	.	.	MAF_INRAE=46.835;MAF_USDA=1.639
NC_035087.1	40168017	.	G	T	.	.	MAF_USDA=4.918
NC_035087.1	40168315	.	G	T	.	.	MAF_INRAE=10.127;MAF_USDA=4.118
NC_035087.1	40168332	.	T	G	.	.	MAF_USDA=6.557
NC_035087.1	40168334	.	C	A	.	.	MAF_USDA=1.639
NC_035087.1	40168396	.	G	A	.	.	MAF_INRAE=2.5;MAF_USDA=1.176
NC_035087.1	40168417	.	A	C	.	.	MAF_USDA=5.738
NC_035087.1	40168445	.	A	T	.	.	MAF_INRAE=47.468;MAF_USDA=4.118
NC_035087.1	40168531	.	A	T	.	.	MAF_INRAE=15.789;MAF_USDA=8.235
NC_035087.1	40168579	.	A	G	.	.	MAF_INRAE=10.127;MAF_USDA=4.118
NC_035087.1	40168588	.	G	A	.	.	MAF_INRAE=2.5;MAF_USDA=1.765
NC_035087.1	40168686	.	G	A	.	.	MAF_INRAE=17.089;MAF_USDA=22.941
NC_035087.1	40168755	.	C	T	.	.	MAF_INRAE=17.089;MAF_USDA=24.706
NC_035087.1	40168860	.	A	C	.	.	MAF_USDA=5.738
NC_035087.1	40168862	.	T	A	.	.	MAF_INRAE=46.835;MAF_USDA=2.353
NC_035087.1	40168888	.	A	G	.	.	MAF_INRAE=47.468;MAF_USDA=4.118
NC_035087.1	40168922	.	A	T	.	.	MAF_USDA=1.639
NC_035087.1	40168983	.	G	T	.	.	MAF_INRAE=10.526;MAF_USDA=4.706
NC_035087.1	40169006	.	C	A	.	.	MAF_INRAE=12.025;MAF_USDA=11.765
NC_035087.1	40169111	.	A	C	.	.	MAF_USDA=2.459
NC_035087.1	40169309	.	T	C	.	.	MAF_INRAE=8.333;MAF_USDA=25.294
NC_035087.1	40169323	.	T	C	.	.	MAF_USDA=1.639
NC_035087.1	40169361	.	T	A	.	.	MAF_USDA=1.639
NC_035087.1	40169445	.	C	T	.	.	MAF_INRAE=8.333;MAF_USDA=47.647
NC_035087.1	40169671	.	G	A	.	.	MAF_USDA=6.557
NC_035087.1	40169674	.	G	A	.	.	MAF_INRAE=5.263;MAF_USDA=3.279
NC_035087.1	40169855	.	G	T	.	.	MAF_INRAE=17.089;MAF_USDA=22.353
NC_035087.1	40169864	.	G	A	.	.	MAF_USDA=1.639
NC_035087.1	40169933	.	C	T	.	.	MAF_INRAE=8.333;MAF_USDA=24.118
NC_035087.1	40169938	.	C	A	.	.	MAF_INRAE=47.468;MAF_USDA=4.118
NC_035087.1	40169950	.	G	T	.	.	MAF_USDA=4.918
NC_035087.1	40170040	.	T	G	.	.	MAF_USDA=1.639
NC_035087.1	40170052	.	C	T	.	.	MAF_USDA=1.639
NC_035087.1	40170118	.	A	T	.	.	MAF_USDA=1.639
NC_035087.1	40170168	.	T	C	.	.	MAF_INRAE=48.101;MAF_USDA=3.529
NC_035087.1	40170265	.	A	T	.	.	MAF_USDA=1.639
NC_035087.1	40170415	.	G	A	.	.	MAF_INRAE=11.392;MAF_USDA=6.25
NC_035087.1	40170432	.	G	A	.	.	MAF_INRAE=5.263;MAF_USDA=4.098
NC_035087.1	40170534	.	G	A	.	.	MAF_USDA=10.0
NC_035087.1	40170535	.	A	G	.	.	MAF_INRAE=10.127;MAF_USDA=8.824
NC_035087.1	40170536	.	T	C	.	.	MAF_INRAE=10.0;MAF_USDA=8.824
NC_035087.1	40170537	.	A	G	.	.	MAF_INRAE=10.0;MAF_USDA=4.118
NC_035087.1	40170603	.	C	T	.	.	MAF_USDA=6.557
NC_035087.1	40170623	.	C	A	.	.	MAF_USDA=3.279
NC_035087.1	40170643	.	G	T	.	.	MAF_USDA=2.459
NC_035087.1	40170651	.	C	A	.	.	MAF_USDA=9.836
NC_035087.1	40170656	.	A	T	.	.	MAF_USDA=4.098
NC_035087.1	40170660	.	A	T	.	.	MAF_USDA=1.639
NC_035087.1	40170702	.	C	T	.	.	MAF_USDA=1.639
NC_035087.1	40170714	.	C	G	.	.	MAF_USDA=1.639
NC_035087.1	40170758	.	A	T	.	.	MAF_USDA=2.459
NC_035087.1	40170785	.	C	T	.	.	MAF_USDA=4.167
NC_035087.1	40170924	.	A	C	.	.	MAF_USDA=1.639
NC_035087.1	40170966	.	G	T	.	.	MAF_USDA=1.639
NC_035087.1	40171090	.	C	A	.	.	MAF_USDA=10.656
NC_035087.1	40171094	.	T	G	.	.	MAF_INRAE=5.263
NC_035087.1	40171398	.	C	A	.	.	MAF_INRAE=15.19;MAF_USDA=11.765
NC_035087.1	40171416	.	C	T	.	.	MAF_INRAE=10.127;MAF_USDA=4.118
NC_035087.1	40171478	.	C	T	.	.	MAF_INRAE=10.0;MAF_USDA=3.279
NC_035087.1	40171558	.	A	T	.	.	MAF_USDA=1.639
NC_035087.1	40171706	.	T	A	.	.	MAF_USDA=5.738
NC_035087.1	40171775	.	C	T	.	.	MAF_INRAE=8.333;MAF_USDA=44.706
NC_035087.1	40171832	.	T	A	.	.	MAF_INRAE=8.333;MAF_USDA=3.529
NC_035087.1	40171863	.	T	C	.	.	MAF_INRAE=8.333;MAF_USDA=42.941
NC_035087.1	40172152	.	A	G	.	.	MAF_INRAE=12.025;MAF_USDA=11.176
NC_035087.1	40172183	.	C	T	.	.	MAF_INRAE=12.025;MAF_USDA=11.176
NC_035087.1	40172306	.	G	T	.	.	MAF_USDA=4.918
NC_035087.1	40172373	.	A	C	.	.	MAF_USDA=10.0
NC_035087.1	40172513	.	A	G	.	.	MAF_USDA=1.639
NC_035087.1	40172556	.	G	A	.	.	MAF_USDA=9.016
NC_035087.1	40172566	.	T	C	.	.	MAF_INRAE=1.667
NC_035087.1	40172571	.	T	A	.	.	MAF_INRAE=12.025;MAF_USDA=10.0
NC_035087.1	40172574	.	G	A	.	.	MAF_INRAE=10.833;MAF_USDA=9.412
NC_035087.1	40172577	.	G	A	.	.	MAF_INRAE=10.833;MAF_USDA=10.0
NC_035087.1	40172596	.	G	A	.	.	MAF_INRAE=5.263;MAF_USDA=3.279
NC_035087.1	40172793	.	A	T	.	.	MAF_USDA=4.098
NC_035087.1	40172795	.	T	C	.	.	MAF_INRAE=10.127;MAF_USDA=10.0
NC_035087.1	40172846	.	A	G	.	.	MAF_INRAE=12.025;MAF_USDA=9.412
NC_035087.1	40172941	.	C	A	.	.	MAF_INRAE=46.203;MAF_USDA=1.639
NC_035087.1	40173024	.	G	A	.	.	MAF_INRAE=10.127;MAF_USDA=8.333
NC_035087.1	40173052	.	C	T	.	.	MAF_USDA=4.098
NC_035087.1	40173053	.	T	C	.	.	MAF_USDA=1.639
NC_035087.1	40173119	.	C	T	.	.	MAF_USDA=6.25
NC_035087.1	40173174	.	A	G	.	.	MAF_INRAE=2.5;MAF_USDA=1.176
NC_035087.1	40173321	.	C	A	.	.	MAF_USDA=1.639
NC_035087.1	40173541	.	A	T	.	.	MAF_INRAE=21.053
NC_035087.1	40173572	.	C	T	.	.	MAF_INRAE=10.759;MAF_USDA=8.235
NC_035087.1	40173619	.	G	A	.	.	MAF_USDA=2.459
NC_035087.1	40173638	.	G	A	.	.	MAF_INRAE=10.0;MAF_USDA=3.279
NC_035087.1	40173654	.	T	C	.	.	MAF_INRAE=12.025;MAF_USDA=11.176
NC_035087.1	40173704	.	C	T	.	.	MAF_INRAE=5.263;MAF_USDA=3.279
NC_035087.1	40173756	.	G	A	.	.	MAF_INRAE=8.333;MAF_USDA=3.529
NC_035087.1	40173757	.	G	A	.	.	MAF_INRAE=10.0;MAF_USDA=3.279
NC_035087.1	40173871	.	T	G	.	.	MAF_INRAE=10.127;MAF_USDA=8.824
NC_035087.1	40173896	.	C	T	.	.	MAF_USDA=6.557
NC_035087.1	40173931	.	G	T	.	.	MAF_INRAE=46.835;MAF_USDA=1.639
NC_035087.1	40173961	.	A	T	.	.	MAF_USDA=6.557
NC_035087.1	40173981	.	A	T	.	.	MAF_INRAE=8.333;MAF_USDA=3.529
NC_035087.1	40174022	.	C	A	.	.	MAF_USDA=2.459
NC_035087.1	40174028	.	A	C	.	.	MAF_INRAE=16.456;MAF_USDA=47.647
NC_035087.1	40174061	.	C	A	.	.	MAF_INRAE=17.089;MAF_USDA=22.941
NC_035087.1	40174103	.	A	T	.	.	MAF_USDA=2.459
NC_035087.1	40174104	.	G	T	.	.	MAF_USDA=1.639
NC_035087.1	40174221	.	A	C	.	.	MAF_USDA=1.639
NC_035087.1	40174291	.	G	A	.	.	MAF_USDA=3.279
NC_035087.1	40174292	.	A	G	.	.	MAF_INRAE=8.333;MAF_USDA=19.412
NC_035087.1	40174306	.	G	A	.	.	MAF_USDA=6.557
NC_035087.1	40174327	.	A	C	.	.	MAF_USDA=6.557
NC_035087.1	40174376	.	C	T	.	.	MAF_INRAE=8.333;MAF_USDA=24.118
NC_035087.1	40174389	.	G	T	.	.	MAF_INRAE=11.392;MAF_USDA=6.25
NC_035087.1	40174566	.	T	A	.	.	MAF_USDA=3.279
NC_035087.1	40174623	.	G	A	.	.	MAF_INRAE=47.468;MAF_USDA=3.529
NC_035087.1	40174651	.	G	A	.	.	MAF_USDA=1.639
NC_035087.1	40174716	.	G	A	.	.	MAF_USDA=20.492
NC_035087.1	40174795	.	T	G	.	.	MAF_INRAE=47.468;MAF_USDA=3.529
NC_035087.1	40174881	.	A	G	.	.	MAF_INRAE=10.526;MAF_USDA=1.765
NC_035087.1	40175027	.	T	A	.	.	MAF_INRAE=47.468;MAF_USDA=3.529
NC_035087.1	40175169	.	C	T	.	.	MAF_INRAE=2.5;MAF_USDA=3.529
NC_035087.1	40175193	.	T	A	.	.	MAF_INRAE=2.5;MAF_USDA=3.529
NC_035087.1	40175203	.	G	T	.	.	MAF_INRAE=1.667;MAF_USDA=2.459
NC_035087.1	40175224	.	A	T	.	.	MAF_USDA=1.639
NC_035087.1	40175307	.	C	G	.	.	MAF_USDA=2.459
NC_035087.1	40175346	.	T	C	.	.	MAF_INRAE=47.468;MAF_USDA=3.529
NC_035087.1	40175395	.	A	G	.	.	MAF_USDA=2.459
NC_035087.1	40175399	.	C	T	.	.	MAF_USDA=3.279
NC_035087.1	40175496	.	C	T	.	.	MAF_INRAE=2.5;MAF_USDA=3.529
NC_035087.1	40175528	.	A	T	.	.	MAF_INRAE=12.025;MAF_USDA=11.765
NC_035087.1	40175631	.	T	C	.	.	MAF_INRAE=47.468;MAF_USDA=3.529
NC_035087.1	40175908	.	G	A	.	.	MAF_INRAE=21.053;MAF_USDA=1.639
NC_035087.1	40175937	.	G	C	.	.	MAF_INRAE=17.722;MAF_USDA=45.294
NC_035087.1	40176117	.	C	T	.	.	MAF_USDA=33.333
NC_035087.1	40176166	.	G	C	.	.	MAF_INRAE=2.5;MAF_USDA=4.118
NC_035087.1	40176193	.	C	T	.	.	MAF_INRAE=15.19;MAF_USDA=11.176
NC_035087.1	40176209	.	A	C	.	.	MAF_USDA=1.639
NC_035087.1	40176223	.	G	T	.	.	MAF_INRAE=5.263;MAF_USDA=3.279
NC_035087.1	40176454	.	G	T	.	.	MAF_INRAE=8.333;MAF_USDA=42.353
NC_035087.1	40176475	.	T	C	.	.	MAF_INRAE=23.418;MAF_USDA=45.833
NC_035087.1	40176478	.	A	G	.	.	MAF_INRAE=19.167;MAF_USDA=39.583
NC_035087.1	40176489	.	A	G	.	.	MAF_INRAE=22.785;MAF_USDA=41.667
NC_035087.1	40176490	.	C	A	.	.	MAF_INRAE=18.333;MAF_USDA=45.833
NC_035087.1	40176495	.	T	A	.	.	MAF_INRAE=22.152;MAF_USDA=41.667
NC_035087.1	40176501	.	C	G	.	.	MAF_INRAE=21.519;MAF_USDA=41.667
NC_035087.1	40176503	.	A	T	.	.	MAF_INRAE=15.833;MAF_USDA=41.667
NC_035087.1	40176510	.	T	C	.	.	MAF_USDA=2.586
NC_035087.1	40176520	.	A	G	.	.	MAF_USDA=41.667
NC_035087.1	40176528	.	C	G	.	.	MAF_USDA=41.667
NC_035087.1	40177013	.	T	C	.	.	MAF_USDA=37.5
NC_035087.1	40177017	.	G	C	.	.	MAF_USDA=39.583
NC_035087.1	40177018	.	G	A	.	.	MAF_USDA=37.5
NC_035087.1	40177021	.	A	T	.	.	MAF_USDA=35.417
NC_035087.1	40177254	.	G	T	.	.	MAF_INRAE=8.333;MAF_USDA=18.824
NC_035087.1	40177273	.	G	A	.	.	MAF_INRAE=2.5;MAF_USDA=4.118
NC_035087.1	40177275	.	G	A	.	.	MAF_INRAE=2.5;MAF_USDA=4.118
NC_035087.1	40177487	.	T	C	.	.	MAF_INRAE=10.127;MAF_USDA=4.118
NC_035087.1	40177557	.	A	T	.	.	MAF_INRAE=1.667
NC_035087.1	40177562	.	T	A	.	.	MAF_INRAE=5.263;MAF_USDA=3.279
NC_035087.1	40177563	.	T	G	.	.	MAF_USDA=1.639
NC_035087.1	40177638	.	G	A	.	.	MAF_USDA=5.738
NC_035087.1	40177647	.	G	A	.	.	MAF_USDA=6.557
NC_035087.1	40177685	.	C	T	.	.	MAF_INRAE=1.667
NC_035087.1	40177730	.	C	T	.	.	MAF_INRAE=10.526;MAF_USDA=4.167
NC_035087.1	40177893	.	C	G	.	.	MAF_USDA=3.279
NC_035087.1	40177912	.	C	A	.	.	MAF_USDA=1.639
NC_035087.1	40178022	.	C	T	.	.	MAF_INRAE=10.759;MAF_USDA=5.882
NC_035087.1	40178031	.	A	C	.	.	MAF_USDA=3.279
NC_035087.1	40178077	.	G	A	.	.	MAF_INRAE=10.759;MAF_USDA=3.529
NC_035087.1	40178093	.	C	G	.	.	MAF_INRAE=8.333;MAF_USDA=41.176
NC_035087.1	40178117	.	C	T	.	.	MAF_INRAE=10.526;MAF_USDA=1.765
NC_035087.1	40178273	.	C	G	.	.	MAF_INRAE=10.127;MAF_USDA=4.118
NC_035087.1	40178298	.	T	C	.	.	MAF_INRAE=17.722;MAF_USDA=44.706
NC_035087.1	40178465	.	G	T	.	.	MAF_INRAE=10.759;MAF_USDA=4.118
NC_035087.1	40178510	.	G	C	.	.	MAF_INRAE=5.263;MAF_USDA=3.279
NC_035087.1	40178630	.	C	T	.	.	MAF_INRAE=5.263;MAF_USDA=3.279
NC_035087.1	40178748	.	C	T	.	.	MAF_INRAE=22.152;MAF_USDA=5.882
NC_035087.1	40178846	.	C	A	.	.	MAF_USDA=1.639
NC_035087.1	40178892	.	G	T	.	.	MAF_INRAE=10.127;MAF_USDA=45.294
NC_035087.1	40179007	.	T	A	.	.	MAF_INRAE=1.667;MAF_USDA=7.059
NC_035087.1	40179023	.	C	G	.	.	MAF_INRAE=8.333;MAF_USDA=4.118
NC_035087.1	40179043	.	G	C	.	.	MAF_USDA=4.918
NC_035087.1	40179073	.	C	T	.	.	MAF_INRAE=11.392;MAF_USDA=33.529
NC_035087.1	40179180	.	A	G	.	.	MAF_USDA=1.667
NC_035087.1	40179185	.	T	G	.	.	MAF_INRAE=30.38;MAF_USDA=21.429
NC_035087.1	40179192	.	T	C	.	.	MAF_INRAE=30.38;MAF_USDA=20.588
NC_035087.1	40179249	.	C	T	.	.	MAF_INRAE=10.127;MAF_USDA=4.118
NC_035087.1	40179298	.	G	A	.	.	MAF_USDA=1.639
NC_035087.1	40179330	.	C	A	.	.	MAF_USDA=8.197
NC_035087.1	40179388	.	G	A	.	.	MAF_INRAE=1.667;MAF_USDA=7.647
NC_035087.1	40179479	.	G	A	.	.	MAF_USDA=2.459
NC_035087.1	40179489	.	G	C	.	.	MAF_USDA=3.279
NC_035087.1	40179494	.	T	A	.	.	MAF_USDA=2.459
NC_035087.1	40179510	.	G	A	.	.	MAF_USDA=2.459
NC_035087.1	40179517	.	C	A	.	.	MAF_USDA=2.459
NC_035087.1	40179531	.	C	G	.	.	MAF_USDA=1.639
NC_035087.1	40179555	.	C	T	.	.	MAF_USDA=1.639
NC_035087.1	40179617	.	C	T	.	.	MAF_USDA=24.59
NC_035087.1	40179677	.	G	T	.	.	MAF_INRAE=10.526;MAF_USDA=4.167
NC_035087.1	40179764	.	C	A	.	.	MAF_USDA=1.639
NC_035087.1	40179973	.	G	A	.	.	MAF_USDA=1.639
NC_035087.1	40180012	.	G	A	.	.	MAF_INRAE=10.127;MAF_USDA=45.882
NC_035087.1	40180271	.	C	T	.	.	MAF_INRAE=46.835;MAF_USDA=2.941
NC_035087.1	40180371	.	C	T	.	.	MAF_USDA=2.459
NC_035087.1	40180429	.	C	T	.	.	MAF_INRAE=6.329;MAF_USDA=2.459
NC_035087.1	40180459	.	G	A	.	.	MAF_USDA=24.59
NC_035087.1	40180556	.	C	A	.	.	MAF_USDA=4.098
NC_035087.1	40180876	.	A	T	.	.	MAF_USDA=1.639
NC_035087.1	40181012	.	C	T	.	.	MAF_INRAE=41.139;MAF_USDA=24.118
NC_035087.1	40181043	.	T	G	.	.	MAF_USDA=4.098
NC_035087.1	40181089	.	T	A	.	.	MAF_USDA=2.5
NC_035087.1	40181201	.	T	C	.	.	MAF_INRAE=8.333;MAF_USDA=4.118
NC_035087.1	40181243	.	A	C	.	.	MAF_INRAE=6.329;MAF_USDA=2.459
NC_035087.1	40181245	.	G	T	.	.	MAF_USDA=4.098
NC_035087.1	40181250	.	A	G	.	.	MAF_INRAE=48.101;MAF_USDA=5.294
NC_035087.1	40181263	.	C	T	.	.	MAF_INRAE=39.873;MAF_USDA=25.294
NC_035087.1	40181354	.	T	G	.	.	MAF_INRAE=1.667
NC_035087.1	40181451	.	C	T	.	.	MAF_INRAE=10.526;MAF_USDA=4.167
NC_035087.1	40181628	.	T	G	.	.	MAF_INRAE=7.595;MAF_USDA=9.412
NC_035087.1	40181976	.	C	T	.	.	MAF_INRAE=1.667;MAF_USDA=6.471
NC_035087.1	40181996	.	C	T	.	.	MAF_USDA=2.459
NC_035087.1	40182010	.	C	T	.	.	MAF_INRAE=21.519;MAF_USDA=5.882
NC_035087.1	40182164	.	A	T	.	.	MAF_INRAE=47.5
NC_035087.1	40182170	.	A	T	.	.	MAF_USDA=4.167
NC_035087.1	40182172	.	T	G	.	.	MAF_USDA=4.167
NC_035087.1	40182272	.	T	G	.	.	MAF_INRAE=47.468;MAF_USDA=4.706
NC_035087.1	40182410	.	T	G	.	.	MAF_INRAE=10.526;MAF_USDA=1.765
NC_035087.1	40182457	.	T	C	.	.	MAF_INRAE=15.789;MAF_USDA=8.333
NC_035087.1	40182458	.	C	A	.	.	MAF_INRAE=10.127;MAF_USDA=4.167
NC_035087.1	40182656	.	A	T	.	.	MAF_INRAE=39.873;MAF_USDA=24.405
NC_035087.1	40182820	.	T	C	.	.	MAF_INRAE=10.759;MAF_USDA=4.167
NC_035087.1	40183060	.	G	T	.	.	MAF_USDA=2.459
NC_035087.1	40183129	.	G	A	.	.	MAF_INRAE=10.759;MAF_USDA=4.118
NC_035087.1	40183255	.	G	A	.	.	MAF_INRAE=39.873;MAF_USDA=27.647
NC_035087.1	40183302	.	C	T	.	.	MAF_INRAE=10.127;MAF_USDA=37.059
NC_035087.1	40183334	.	G	T	.	.	MAF_USDA=1.639
NC_035087.1	40183362	.	C	T	.	.	MAF_INRAE=39.873;MAF_USDA=27.647
NC_035087.1	40183430	.	A	G	.	.	MAF_INRAE=40.506;MAF_USDA=27.059
NC_035087.1	40183432	.	C	T	.	.	MAF_INRAE=47.5;MAF_USDA=4.706
NC_035087.1	40183442	.	C	T	.	.	MAF_USDA=3.279
NC_035087.1	40183485	.	C	A	.	.	MAF_INRAE=1.667
NC_035087.1	40183615	.	A	G	.	.	MAF_INRAE=39.873;MAF_USDA=28.235
NC_035087.1	40183626	.	A	G	.	.	MAF_USDA=22.951
NC_035087.1	40183644	.	G	T	.	.	MAF_INRAE=39.873;MAF_USDA=29.412
NC_035087.1	40183691	.	A	C	.	.	MAF_INRAE=10.0;MAF_USDA=3.333
NC_035087.1	40183743	.	G	C	.	.	MAF_INRAE=40.506;MAF_USDA=28.313
NC_035087.1	40183899	.	A	G	.	.	MAF_INRAE=41.139;MAF_USDA=27.711
NC_035087.1	40183922	.	G	A	.	.	MAF_USDA=3.39
NC_035087.1	40184000	.	T	A	.	.	MAF_USDA=4.918
NC_035087.1	40184043	.	G	A	.	.	MAF_USDA=2.5
NC_035087.1	40184191	.	C	A	.	.	MAF_USDA=14.754
NC_035087.1	40184209	.	C	G	.	.	MAF_USDA=4.167
NC_035087.1	40184275	.	C	T	.	.	MAF_INRAE=39.873;MAF_USDA=30.0
NC_035087.1	40184342	.	C	T	.	.	MAF_INRAE=39.873;MAF_USDA=29.412
NC_035087.1	40184365	.	C	T	.	.	MAF_INRAE=39.873;MAF_USDA=28.235
NC_035087.1	40184397	.	G	C	.	.	MAF_USDA=2.459
NC_035087.1	40184433	.	A	T	.	.	MAF_INRAE=39.873;MAF_USDA=28.235
NC_035087.1	40184454	.	C	G	.	.	MAF_INRAE=48.101;MAF_USDA=5.294
NC_035087.1	40184474	.	C	T	.	.	MAF_USDA=1.639
NC_035087.1	40184499	.	T	C	.	.	MAF_INRAE=39.873;MAF_USDA=29.412
NC_035087.1	40184525	.	G	A	.	.	MAF_USDA=3.279
NC_035087.1	40184564	.	A	T	.	.	MAF_INRAE=29.747;MAF_USDA=34.118
NC_035087.1	40184657	.	T	G	.	.	MAF_USDA=22.131
NC_035087.1	40184685	.	C	T	.	.	MAF_INRAE=1.667;MAF_USDA=5.882
NC_035087.1	40184709	.	C	A	.	.	MAF_USDA=3.279
NC_035087.1	40184772	.	C	T	.	.	MAF_INRAE=9.494;MAF_USDA=4.118
NC_035087.1	40184785	.	T	A	.	.	MAF_USDA=2.459
NC_035087.1	40184819	.	C	T	.	.	MAF_INRAE=30.38;MAF_USDA=32.353
NC_035087.1	40184844	.	A	T	.	.	MAF_USDA=19.672
NC_035087.1	40184845	.	T	A	.	.	MAF_INRAE=30.38;MAF_USDA=32.941
NC_035087.1	40185023	.	G	A	.	.	MAF_USDA=4.918
NC_035087.1	40185107	.	A	C	.	.	MAF_INRAE=46.835;MAF_USDA=2.941
NC_035087.1	40185108	.	G	A	.	.	MAF_USDA=2.459
NC_035087.1	40185190	.	C	T	.	.	MAF_USDA=4.918
NC_035087.1	40185361	.	A	G	.	.	MAF_USDA=1.639
NC_035087.1	40185373	.	G	T	.	.	MAF_INRAE=50.0;MAF_USDA=25.294
NC_035087.1	40185410	.	G	T	.	.	MAF_USDA=2.459
NC_035087.1	40185415	.	G	T	.	.	MAF_USDA=8.824
NC_035087.1	40185423	.	C	A	.	.	MAF_USDA=22.131
NC_035087.1	40185462	.	A	C	.	.	MAF_USDA=2.459
NC_035087.1	40186927	.	T	G	.	.	MAF_USDA=29.545
NC_035087.1	40187045	.	A	G	.	.	MAF_USDA=33.333
NC_035087.1	40187082	.	A	T	.	.	MAF_USDA=3.279
NC_035087.1	40187102	.	A	C	.	.	MAF_USDA=32.353
NC_035087.1	40187207	.	A	T	.	.	MAF_INRAE=9.494;MAF_USDA=4.118
NC_035087.1	40187210	.	A	G	.	.	MAF_INRAE=41.139;MAF_USDA=45.294
NC_035087.1	40187211	.	C	T	.	.	MAF_INRAE=35.0;MAF_USDA=37.647
NC_035087.1	40187267	.	G	A	.	.	MAF_INRAE=10.127;MAF_USDA=4.118
NC_035087.1	40187269	.	G	A	.	.	MAF_INRAE=25.833;MAF_USDA=34.118
NC_035087.1	40187285	.	G	T	.	.	MAF_INRAE=29.747;MAF_USDA=34.118
NC_035087.1	40187297	.	T	G	.	.	MAF_USDA=3.279
NC_035087.1	40187341	.	T	G	.	.	MAF_INRAE=10.127;MAF_USDA=35.294
NC_035087.1	40187367	.	C	T	.	.	MAF_INRAE=31.579;MAF_USDA=4.706
NC_035087.1	40187406	.	G	C	.	.	MAF_USDA=4.098
NC_035087.1	40187445	.	A	G	.	.	MAF_USDA=4.348
NC_035087.1	40187455	.	T	G	.	.	MAF_USDA=15.476
NC_035087.1	40187529	.	G	A	.	.	MAF_USDA=2.459
NC_035087.1	40187540	.	A	T	.	.	MAF_USDA=47.917
NC_035087.1	40187546	.	A	G	.	.	MAF_USDA=32.941
NC_035087.1	40187595	.	G	A	.	.	MAF_INRAE=15.789;MAF_USDA=8.235
NC_035087.1	40187713	.	C	T	.	.	MAF_USDA=4.098
NC_035087.1	40187715	.	A	T	.	.	MAF_INRAE=12.025;MAF_USDA=24.706
NC_035087.1	40187736	.	T	A	.	.	MAF_INRAE=8.333;MAF_USDA=6.471
NC_035087.1	40187738	.	A	T	.	.	MAF_INRAE=8.333;MAF_USDA=6.471
NC_035087.1	40187935	.	C	T	.	.	MAF_USDA=3.279
NC_035087.1	40187981	.	A	C	.	.	MAF_INRAE=12.025;MAF_USDA=23.529
NC_035087.1	40188055	.	T	C	.	.	MAF_INRAE=10.127;MAF_USDA=4.118
NC_035087.1	40188171	.	G	C	.	.	MAF_USDA=4.918
NC_035087.1	40188230	.	G	A	.	.	MAF_INRAE=23.418;MAF_USDA=12.941
NC_035087.1	40188258	.	G	A	.	.	MAF_USDA=3.333
NC_035087.1	40188261	.	G	A	.	.	MAF_USDA=4.167
NC_035087.1	40188271	.	C	G	.	.	MAF_INRAE=6.329;MAF_USDA=2.5
NC_035087.1	40188289	.	C	A	.	.	MAF_INRAE=12.025;MAF_USDA=23.81
NC_035087.1	40188322	.	C	T	.	.	MAF_USDA=4.098
NC_035087.1	40188389	.	T	C	.	.	MAF_USDA=1.639
NC_035087.1	40188441	.	C	A	.	.	MAF_INRAE=23.418;MAF_USDA=27.083
NC_035087.1	40188479	.	A	G	.	.	MAF_INRAE=12.025;MAF_USDA=24.706
NC_035087.1	40188529	.	C	T	.	.	MAF_INRAE=12.025;MAF_USDA=25.294
NC_035087.1	40188542	.	T	A	.	.	MAF_USDA=4.098
NC_035087.1	40188546	.	T	G	.	.	MAF_USDA=4.098
NC_035087.1	40188548	.	C	T	.	.	MAF_INRAE=12.025;MAF_USDA=24.118
NC_035087.1	40188550	.	A	G	.	.	MAF_USDA=4.098
NC_035087.1	40188562	.	A	T	.	.	MAF_INRAE=2.5;MAF_USDA=2.083
NC_035087.1	40188590	.	G	T	.	.	MAF_INRAE=10.0;MAF_USDA=3.279
NC_035087.1	40188635	.	T	C	.	.	MAF_INRAE=31.579;MAF_USDA=36.905
NC_035087.1	40188641	.	G	T	.	.	MAF_USDA=6.667
NC_035087.1	40188646	.	C	T	.	.	MAF_INRAE=10.526;MAF_USDA=26.506
NC_035087.1	40188743	.	A	G	.	.	MAF_USDA=3.333
NC_035087.1	40188835	.	A	G	.	.	MAF_USDA=1.667
NC_035087.1	40188858	.	G	T	.	.	MAF_USDA=5.0
NC_035087.1	40188908	.	A	C	.	.	MAF_USDA=7.5
NC_035087.1	40188946	.	G	A	.	.	MAF_INRAE=11.392;MAF_USDA=20.833
NC_035087.1	40188975	.	T	A	.	.	MAF_USDA=3.333
NC_035087.1	40188990	.	T	G	.	.	MAF_USDA=2.5
NC_035087.1	40188996	.	T	A	.	.	MAF_INRAE=33.544;MAF_USDA=36.31
NC_035087.1	40189076	.	T	C	.	.	MAF_USDA=4.167
NC_035087.1	40189205	.	T	A	.	.	MAF_INRAE=40.506;MAF_USDA=24.118
NC_035087.1	40189257	.	G	C	.	.	MAF_USDA=2.459
NC_035087.1	40189275	.	C	T	.	.	MAF_INRAE=50.0;MAF_USDA=12.941
NC_035087.1	40189303	.	A	C	.	.	MAF_INRAE=8.333;MAF_USDA=6.471
NC_035087.1	40189411	.	A	G	.	.	MAF_INRAE=29.747
NC_035087.1	40189417	.	G	A	.	.	MAF_INRAE=2.5
NC_035087.1	40189446	.	A	T	.	.	MAF_USDA=1.639
NC_035087.1	40189525	.	G	A	.	.	MAF_USDA=2.459
NC_035087.1	40189566	.	G	T	.	.	MAF_USDA=1.639
NC_035087.1	40189576	.	C	T	.	.	MAF_USDA=3.279
NC_035087.1	40189638	.	T	A	.	.	MAF_INRAE=10.127;MAF_USDA=4.118
NC_035087.1	40189662	.	C	A	.	.	MAF_INRAE=48.734
NC_035087.1	40189670	.	T	C	.	.	MAF_INRAE=10.127
NC_035087.1	40189676	.	C	A	.	.	MAF_INRAE=15.789;MAF_USDA=8.824
NC_035087.1	40189783	.	C	T	.	.	MAF_INRAE=48.734;MAF_USDA=12.941
NC_035087.1	40189790	.	C	A	.	.	MAF_USDA=1.639
NC_035087.1	40189849	.	G	A	.	.	MAF_INRAE=2.5;MAF_USDA=1.765
NC_035087.1	40189970	.	T	C	.	.	MAF_INRAE=34.177;MAF_USDA=31.765
NC_035087.1	40190285	.	T	A	.	.	MAF_INRAE=49.367;MAF_USDA=10.588
NC_035087.1	40190287	.	G	A	.	.	MAF_USDA=20.833
NC_035087.1	40190364	.	C	A	.	.	MAF_INRAE=2.5;MAF_USDA=14.286
NC_035087.1	40190392	.	T	G	.	.	MAF_INRAE=46.203
NC_035087.1	40190448	.	A	C	.	.	MAF_INRAE=9.167
NC_035087.1	40190638	.	C	T	.	.	MAF_INRAE=48.734;MAF_USDA=12.941
NC_035087.1	40190708	.	G	T	.	.	MAF_USDA=3.529
NC_035087.1	40190747	.	T	G	.	.	MAF_INRAE=5.263;MAF_USDA=3.279
NC_035087.1	40190752	.	T	C	.	.	MAF_INRAE=16.456;MAF_USDA=41.765
NC_035087.1	40190770	.	G	T	.	.	MAF_INRAE=22.152;MAF_USDA=5.882
NC_035087.1	40190873	.	G	A	.	.	MAF_USDA=1.639
NC_035087.1	40190895	.	G	C	.	.	MAF_USDA=1.639
NC_035087.1	40190964	.	C	T	.	.	MAF_INRAE=2.5;MAF_USDA=15.294
NC_035087.1	40191001	.	C	T	.	.	MAF_INRAE=10.127;MAF_USDA=21.765
NC_035087.1	40191042	.	C	T	.	.	MAF_INRAE=5.263;MAF_USDA=3.279
NC_035087.1	40191089	.	T	C	.	.	MAF_INRAE=6.329;MAF_USDA=2.459
NC_035087.1	40191145	.	C	T	.	.	MAF_INRAE=48.734;MAF_USDA=11.176
NC_035087.1	40191146	.	T	G	.	.	MAF_INRAE=23.333;MAF_USDA=20.0
NC_035087.1	40191203	.	C	G	.	.	MAF_USDA=2.459
NC_035087.1	40191278	.	T	A	.	.	MAF_INRAE=28.481;MAF_USDA=22.941
NC_035087.1	40191294	.	C	A	.	.	MAF_INRAE=2.5;MAF_USDA=15.882
NC_035087.1	40191457	.	C	T	.	.	MAF_INRAE=49.367;MAF_USDA=15.294
NC_035087.1	40191473	.	G	A	.	.	MAF_INRAE=9.494;MAF_USDA=34.706
NC_035087.1	40191539	.	C	T	.	.	MAF_USDA=2.459
NC_035087.1	40191545	.	A	T	.	.	MAF_USDA=2.459
NC_035087.1	40191546	.	A	T	.	.	MAF_USDA=2.459
NC_035087.1	40191559	.	G	A	.	.	MAF_INRAE=29.114;MAF_USDA=10.588
NC_035087.1	40191562	.	C	G	.	.	MAF_USDA=18.852
NC_035087.1	40191654	.	G	T	.	.	MAF_INRAE=22.152;MAF_USDA=20.588
NC_035087.1	40191665	.	A	G	.	.	MAF_USDA=2.459
NC_035087.1	40191680	.	T	C	.	.	MAF_INRAE=29.114;MAF_USDA=36.471
NC_035087.1	40191705	.	T	A	.	.	MAF_INRAE=22.152;MAF_USDA=7.059
NC_035087.1	40191706	.	A	C	.	.	MAF_INRAE=22.5
NC_035087.1	40191724	.	C	A	.	.	MAF_INRAE=46.835;MAF_USDA=2.941
NC_035087.1	40191757	.	G	T	.	.	MAF_USDA=3.279
NC_035087.1	40191782	.	T	G	.	.	MAF_INRAE=22.152;MAF_USDA=5.882
NC_035087.1	40191817	.	C	A	.	.	MAF_USDA=3.529
NC_035087.1	40191839	.	G	A	.	.	MAF_INRAE=8.333;MAF_USDA=37.5
NC_035087.1	40191840	.	T	A	.	.	MAF_USDA=37.5
NC_035087.1	40191894	.	T	C	.	.	MAF_INRAE=8.333;MAF_USDA=4.167
NC_035087.1	40191898	.	T	C	.	.	MAF_INRAE=6.329;MAF_USDA=2.459
NC_035087.1	40191914	.	C	T	.	.	MAF_USDA=22.951
NC_035087.1	40191971	.	G	T	.	.	MAF_INRAE=5.263;MAF_USDA=3.279
NC_035087.1	40192068	.	G	C	.	.	MAF_USDA=2.459
NC_035087.1	40192095	.	A	T	.	.	MAF_INRAE=22.152;MAF_USDA=21.765
NC_035087.1	40192117	.	A	G	.	.	MAF_INRAE=22.152;MAF_USDA=7.647
NC_035087.1	40192141	.	C	T	.	.	MAF_INRAE=12.025;MAF_USDA=5.882
NC_035087.1	40192204	.	C	T	.	.	MAF_INRAE=22.152;MAF_USDA=7.647
NC_035087.1	40192205	.	C	T	.	.	MAF_USDA=1.639
NC_035087.1	40192208	.	C	T	.	.	MAF_INRAE=22.5;MAF_USDA=21.176
NC_035087.1	40192221	.	G	A	.	.	MAF_USDA=2.083
NC_035087.1	40192238	.	C	G	.	.	MAF_USDA=18.852
NC_035087.1	40192445	.	G	A	.	.	MAF_INRAE=17.089;MAF_USDA=44.706
NC_035087.1	40192455	.	T	C	.	.	MAF_INRAE=22.152;MAF_USDA=22.353
NC_035087.1	40192537	.	T	C	.	.	MAF_USDA=2.459
NC_035087.1	40192600	.	C	T	.	.	MAF_USDA=18.852
NC_035087.1	40192606	.	C	T	.	.	MAF_USDA=2.083
NC_035087.1	40192671	.	G	A	.	.	MAF_INRAE=10.127;MAF_USDA=4.118
NC_035087.1	40192682	.	G	T	.	.	MAF_INRAE=49.367;MAF_USDA=15.294
NC_035087.1	40192694	.	G	T	.	.	MAF_USDA=2.083
NC_035087.1	40192735	.	C	T	.	.	MAF_INRAE=10.526;MAF_USDA=1.765
NC_035087.1	40192751	.	G	T	.	.	MAF_USDA=2.459
NC_035087.1	40192815	.	T	G	.	.	MAF_USDA=3.529
NC_035087.1	40192837	.	T	A	.	.	MAF_INRAE=20.886;MAF_USDA=21.176
NC_035087.1	40192846	.	G	T	.	.	MAF_INRAE=20.886;MAF_USDA=7.647
NC_035087.1	40192881	.	T	C	.	.	MAF_USDA=2.459
NC_035087.1	40192904	.	G	A	.	.	MAF_INRAE=21.519;MAF_USDA=21.176
NC_035087.1	40192909	.	T	A	.	.	MAF_USDA=1.639
NC_035087.1	40192911	.	A	C	.	.	MAF_INRAE=21.519;MAF_USDA=7.647
NC_035087.1	40193027	.	G	T	.	.	MAF_INRAE=29.114;MAF_USDA=22.941
NC_035087.1	40193115	.	C	T	.	.	MAF_INRAE=21.519;MAF_USDA=7.647
NC_035087.1	40193119	.	C	T	.	.	MAF_INRAE=22.5;MAF_USDA=21.176
NC_035087.1	40193186	.	A	G	.	.	MAF_USDA=18.033
NC_035087.1	40193301	.	C	A	.	.	MAF_INRAE=10.127;MAF_USDA=35.294
NC_035087.1	40193314	.	A	T	.	.	MAF_INRAE=49.367;MAF_USDA=25.882
NC_035087.1	40193319	.	T	G	.	.	MAF_USDA=3.279
NC_035087.1	40193405	.	G	A	.	.	MAF_INRAE=15.789;MAF_USDA=10.0
NC_035087.1	40193435	.	A	G	.	.	MAF_USDA=3.529
NC_035087.1	40193505	.	C	A	.	.	MAF_INRAE=2.5;MAF_USDA=1.765
NC_035087.1	40193581	.	T	C	.	.	MAF_USDA=3.279
NC_035087.1	40193661	.	C	A	.	.	MAF_USDA=3.529
NC_035087.1	40193818	.	C	A	.	.	MAF_USDA=14.754
NC_035087.1	40193825	.	C	A	.	.	MAF_USDA=17.213
NC_035087.1	40193866	.	G	T	.	.	MAF_USDA=2.459
NC_035087.1	40193875	.	T	A	.	.	MAF_INRAE=49.367;MAF_USDA=25.294
NC_035087.1	40194000	.	T	G	.	.	MAF_INRAE=48.101
NC_035087.1	40194001	.	C	A	.	.	MAF_INRAE=46.667
NC_035087.1	40194004	.	C	T	.	.	MAF_USDA=6.25
NC_035087.1	40194033	.	C	A	.	.	MAF_INRAE=1.667;MAF_USDA=3.279
NC_035087.1	40194105	.	A	T	.	.	MAF_USDA=2.5
NC_035087.1	40194131	.	C	A	.	.	MAF_USDA=12.5
NC_035087.1	40194231	.	C	T	.	.	MAF_USDA=3.279
NC_035087.1	40194299	.	C	T	.	.	MAF_INRAE=43.038;MAF_USDA=16.667
NC_035087.1	40194385	.	A	G	.	.	MAF_INRAE=49.367;MAF_USDA=25.882
NC_035087.1	40194413	.	G	T	.	.	MAF_USDA=3.279
NC_035087.1	40194472	.	T	A	.	.	MAF_INRAE=50.0;MAF_USDA=27.059
NC_035087.1	40194483	.	A	G	.	.	MAF_USDA=4.098
NC_035087.1	40194530	.	T	A	.	.	MAF_USDA=1.639
NC_035087.1	40194539	.	C	T	.	.	MAF_USDA=3.279
NC_035087.1	40194641	.	G	A	.	.	MAF_INRAE=50.0;MAF_USDA=29.412
NC_035087.1	40194709	.	G	A	.	.	MAF_USDA=1.639
NC_035087.1	40194723	.	C	T	.	.	MAF_INRAE=2.5;MAF_USDA=1.765
NC_035087.1	40194788	.	A	G	.	.	MAF_USDA=1.639
NC_035087.1	40194812	.	C	T	.	.	MAF_USDA=11.475
NC_035087.1	40194886	.	C	T	.	.	MAF_INRAE=49.367;MAF_USDA=28.824
NC_035087.1	40194904	.	G	T	.	.	MAF_INRAE=5.263;MAF_USDA=3.279
NC_035087.1	40195043	.	G	A	.	.	MAF_INRAE=48.734;MAF_USDA=26.471
NC_035087.1	40195061	.	A	C	.	.	MAF_INRAE=6.962;MAF_USDA=2.459
NC_035087.1	40195175	.	A	G	.	.	MAF_INRAE=22.152;MAF_USDA=5.882
NC_035087.1	40195176	.	C	T	.	.	MAF_USDA=1.639
NC_035087.1	40195180	.	A	G	.	.	MAF_INRAE=28.481;MAF_USDA=35.882
NC_035087.1	40195205	.	A	C	.	.	MAF_USDA=1.639
NC_035087.1	40195218	.	A	T	.	.	MAF_USDA=4.098
NC_035087.1	40195246	.	C	T	.	.	MAF_INRAE=49.367;MAF_USDA=12.941
NC_035087.1	40195259	.	C	T	.	.	MAF_USDA=1.639
NC_035087.1	40195315	.	T	A	.	.	MAF_INRAE=48.734;MAF_USDA=25.294
NC_035087.1	40195327	.	G	A	.	.	MAF_INRAE=6.329;MAF_USDA=2.459
NC_035087.1	40195365	.	C	A	.	.	MAF_INRAE=48.101;MAF_USDA=12.353
NC_035087.1	40195561	.	C	T	.	.	MAF_INRAE=48.734;MAF_USDA=13.529
NC_035087.1	40195588	.	G	A	.	.	MAF_USDA=12.295
NC_035087.1	40195647	.	A	C	.	.	MAF_INRAE=48.101;MAF_USDA=12.941
NC_035087.1	40195671	.	C	T	.	.	MAF_INRAE=2.5;MAF_USDA=1.765
NC_035087.1	40195685	.	T	G	.	.	MAF_INRAE=49.367;MAF_USDA=12.941
NC_035087.1	40195699	.	C	A	.	.	MAF_USDA=11.765
NC_035087.1	40195704	.	C	A	.	.	MAF_USDA=14.583
NC_035087.1	40195762	.	A	G	.	.	MAF_USDA=2.459
NC_035087.1	40195768	.	T	A	.	.	MAF_USDA=3.279
NC_035087.1	40195827	.	G	T	.	.	MAF_USDA=8.333
NC_035087.1	40195828	.	G	T	.	.	MAF_USDA=9.167
NC_035087.1	40195836	.	G	C	.	.	MAF_USDA=8.824
NC_035087.1	40195848	.	C	T	.	.	MAF_USDA=12.353
NC_035087.1	40195850	.	G	T	.	.	MAF_USDA=11.176
NC_035087.1	40195894	.	T	G	.	.	MAF_USDA=15.574
NC_035087.1	40195896	.	G	A	.	.	MAF_USDA=1.765
NC_035087.1	40195931	.	G	C	.	.	MAF_INRAE=45.57;MAF_USDA=11.765
NC_035087.1	40195955	.	T	G	.	.	MAF_USDA=3.529
NC_035087.1	40195956	.	T	A	.	.	MAF_INRAE=46.203;MAF_USDA=11.176
NC_035087.1	40195959	.	C	T	.	.	MAF_USDA=2.459
NC_035087.1	40196042	.	G	A	.	.	MAF_INRAE=48.734;MAF_USDA=14.118
NC_035087.1	40196112	.	G	T	.	.	MAF_INRAE=22.152;MAF_USDA=5.882
NC_035087.1	40196134	.	A	G	.	.	MAF_INRAE=49.367;MAF_USDA=13.529
NC_035087.1	40196206	.	C	T	.	.	MAF_INRAE=48.734;MAF_USDA=14.118
NC_035087.1	40196221	.	T	A	.	.	MAF_INRAE=6.329;MAF_USDA=2.459
NC_035087.1	40196370	.	G	C	.	.	MAF_USDA=12.295
NC_035087.1	40196439	.	A	C	.	.	MAF_INRAE=49.367;MAF_USDA=25.294
NC_035087.1	40196447	.	T	A	.	.	MAF_INRAE=43.333;MAF_USDA=7.143
NC_035087.1	40196448	.	A	T	.	.	MAF_INRAE=15.789;MAF_USDA=9.524
NC_035087.1	40196504	.	A	T	.	.	MAF_INRAE=49.367;MAF_USDA=27.059
NC_035087.1	40196535	.	G	A	.	.	MAF_INRAE=49.367;MAF_USDA=28.235
NC_035087.1	40196597	.	G	A	.	.	MAF_USDA=3.279
NC_035087.1	40196618	.	C	G	.	.	MAF_USDA=10.656
NC_035087.1	40196647	.	C	A	.	.	MAF_USDA=10.656
NC_035087.1	40196656	.	G	A	.	.	MAF_USDA=2.459
NC_035087.1	40196674	.	C	G	.	.	MAF_USDA=1.639
NC_035087.1	40196678	.	A	T	.	.	MAF_USDA=1.639
NC_035087.1	40196695	.	G	T	.	.	MAF_USDA=1.639
NC_035087.1	40196716	.	G	A	.	.	MAF_USDA=12.295
NC_035087.1	40196718	.	T	C	.	.	MAF_USDA=18.852
NC_035087.1	40196761	.	T	A	.	.	MAF_INRAE=12.025;MAF_USDA=5.882
NC_035087.1	40196843	.	A	C	.	.	MAF_INRAE=6.329;MAF_USDA=2.459
NC_035087.1	40196906	.	C	T	.	.	MAF_USDA=3.279
NC_035087.1	40197030	.	A	G	.	.	MAF_USDA=4.098
NC_035087.1	40197054	.	C	G	.	.	MAF_USDA=11.475
NC_035087.1	40197076	.	A	C	.	.	MAF_INRAE=5.263;MAF_USDA=3.279
NC_035087.1	40197098	.	T	A	.	.	MAF_INRAE=10.127;MAF_USDA=25.882
NC_035087.1	40197103	.	G	A	.	.	MAF_INRAE=10.127;MAF_USDA=25.882
NC_035087.1	40197153	.	C	T	.	.	MAF_USDA=7.647
NC_035087.1	40197179	.	G	T	.	.	MAF_INRAE=10.0;MAF_USDA=2.459
NC_035087.1	40197319	.	C	T	.	.	MAF_INRAE=48.734;MAF_USDA=12.941
NC_035087.1	40197336	.	G	A	.	.	MAF_USDA=4.706
NC_035087.1	40197338	.	G	A	.	.	MAF_INRAE=2.5;MAF_USDA=1.765
NC_035087.1	40197391	.	T	C	.	.	MAF_INRAE=5.263;MAF_USDA=4.098
NC_035087.1	40197405	.	A	G	.	.	MAF_INRAE=22.152;MAF_USDA=5.882
NC_035087.1	40197411	.	C	T	.	.	MAF_INRAE=49.367;MAF_USDA=13.529
NC_035087.1	40197452	.	T	G	.	.	MAF_USDA=19.672
NC_035087.1	40197500	.	A	G	.	.	MAF_INRAE=48.734;MAF_USDA=13.529
NC_035087.1	40197542	.	C	A	.	.	MAF_INRAE=49.367;MAF_USDA=14.583
NC_035087.1	40197544	.	A	G	.	.	MAF_INRAE=45.0;MAF_USDA=12.5
NC_035087.1	40197549	.	A	G	.	.	MAF_INRAE=22.152;MAF_USDA=14.583
NC_035087.1	40197624	.	A	T	.	.	MAF_USDA=1.639
NC_035087.1	40197660	.	G	C	.	.	MAF_USDA=15.574
NC_035087.1	40197773	.	A	C	.	.	MAF_USDA=3.571
NC_035087.1	40197823	.	T	G	.	.	MAF_INRAE=50.0;MAF_USDA=13.529
NC_035087.1	40197857	.	A	C	.	.	MAF_INRAE=50.0;MAF_USDA=28.235
NC_035087.1	40197870	.	T	G	.	.	MAF_INRAE=50.0;MAF_USDA=13.529
NC_035087.1	40197917	.	T	G	.	.	MAF_INRAE=49.367;MAF_USDA=12.941
NC_035087.1	40197926	.	T	C	.	.	MAF_INRAE=49.367;MAF_USDA=27.647
NC_035087.1	40197934	.	C	T	.	.	MAF_USDA=19.672
NC_035087.1	40197992	.	T	C	.	.	MAF_INRAE=48.734;MAF_USDA=12.941
NC_035087.1	40198016	.	C	T	.	.	MAF_USDA=4.098
NC_035087.1	40198017	.	G	T	.	.	MAF_USDA=1.639
NC_035087.1	40198034	.	C	T	.	.	MAF_USDA=4.098
NC_035087.1	40198043	.	C	A	.	.	MAF_USDA=12.295
NC_035087.1	40198062	.	T	A	.	.	MAF_USDA=3.279
NC_035087.1	40198080	.	C	A	.	.	MAF_USDA=3.529
NC_035087.1	40198090	.	C	A	.	.	MAF_USDA=20.492
NC_035087.1	40198092	.	C	A	.	.	MAF_USDA=20.492
NC_035087.1	40198093	.	A	G	.	.	MAF_USDA=3.279
NC_035087.1	40198152	.	T	C	.	.	MAF_INRAE=50.0;MAF_USDA=12.941
NC_035087.1	40198153	.	A	C	.	.	MAF_INRAE=10.127;MAF_USDA=4.118
NC_035087.1	40198166	.	T	C	.	.	MAF_INRAE=50.0;MAF_USDA=13.529
NC_035087.1	40198203	.	C	G	.	.	MAF_INRAE=50.0;MAF_USDA=14.118
NC_035087.1	40198241	.	C	A	.	.	MAF_USDA=12.295
NC_035087.1	40198245	.	C	A	.	.	MAF_USDA=12.295
NC_035087.1	40198272	.	G	A	.	.	MAF_INRAE=49.367;MAF_USDA=14.118
NC_035087.1	40198292	.	A	T	.	.	MAF_INRAE=49.367;MAF_USDA=13.529
NC_035087.1	40198314	.	G	A	.	.	MAF_USDA=3.279
NC_035087.1	40198326	.	G	A	.	.	MAF_INRAE=49.367;MAF_USDA=13.529
NC_035087.1	40198331	.	A	C	.	.	MAF_INRAE=49.367;MAF_USDA=13.529
NC_035087.1	40198480	.	C	T	.	.	MAF_USDA=2.459
NC_035087.1	40198485	.	T	A	.	.	MAF_USDA=4.098
NC_035087.1	40198499	.	C	T	.	.	MAF_INRAE=47.468;MAF_USDA=4.706
NC_035087.1	40198511	.	T	G	.	.	MAF_INRAE=31.579;MAF_USDA=27.647
NC_035087.1	40198555	.	G	A	.	.	MAF_INRAE=10.127;MAF_USDA=4.118
NC_035087.1	40198560	.	C	A	.	.	MAF_USDA=3.279
NC_035087.1	40198582	.	C	A	.	.	MAF_INRAE=21.053;MAF_USDA=2.459
NC_035087.1	40198665	.	G	T	.	.	MAF_INRAE=8.333;MAF_USDA=3.279
NC_035087.1	40198682	.	C	A	.	.	MAF_INRAE=49.367;MAF_USDA=12.5
NC_035087.1	40198690	.	T	G	.	.	MAF_USDA=2.459
NC_035087.1	40198760	.	A	G	.	.	MAF_INRAE=50.0;MAF_USDA=14.583
NC_035087.1	40198763	.	T	G	.	.	MAF_INRAE=9.494;MAF_USDA=26.471
NC_035087.1	40198765	.	T	A	.	.	MAF_USDA=1.639
NC_035087.1	40198797	.	T	A	.	.	MAF_INRAE=49.367;MAF_USDA=28.824
NC_035087.1	40198800	.	A	C	.	.	MAF_USDA=3.279
NC_035087.1	40198858	.	A	G	.	.	MAF_INRAE=49.367;MAF_USDA=27.647
NC_035087.1	40198859	.	T	C	.	.	MAF_INRAE=45.0;MAF_USDA=27.647
NC_035087.1	40198861	.	A	C	.	.	MAF_USDA=2.459
NC_035087.1	40198947	.	A	T	.	.	MAF_USDA=11.475
NC_035087.1	40198952	.	T	A	.	.	MAF_USDA=4.167
NC_035087.1	40199058	.	A	C	.	.	MAF_USDA=6.557
NC_035087.1	40199063	.	T	C	.	.	MAF_USDA=5.738
NC_035087.1	40199067	.	T	C	.	.	MAF_USDA=4.167
NC_035087.1	40199077	.	C	T	.	.	MAF_USDA=3.279
NC_035087.1	40199083	.	A	G	.	.	MAF_USDA=5.738
NC_035087.1	40199090	.	C	T	.	.	MAF_USDA=3.279
NC_035087.1	40199101	.	G	A	.	.	MAF_USDA=15.882
NC_035087.1	40199102	.	A	G	.	.	MAF_USDA=3.279
NC_035087.1	40199131	.	C	A	.	.	MAF_INRAE=49.367;MAF_USDA=14.583
NC_035087.1	40199269	.	G	A	.	.	MAF_INRAE=50.0;MAF_USDA=13.529
NC_035087.1	40199270	.	A	T	.	.	MAF_USDA=1.639
NC_035087.1	40199273	.	G	A	.	.	MAF_USDA=2.083
NC_035087.1	40199280	.	C	T	.	.	MAF_USDA=1.639
NC_035087.1	40199300	.	T	C	.	.	MAF_INRAE=48.734;MAF_USDA=14.583
NC_035087.1	40199306	.	T	A	.	.	MAF_USDA=14.583
NC_035087.1	40199334	.	A	G	.	.	MAF_USDA=3.279
NC_035087.1	40199351	.	A	C	.	.	MAF_INRAE=10.759;MAF_USDA=3.529
NC_035087.1	40199388	.	G	T	.	.	MAF_INRAE=49.367;MAF_USDA=13.529
NC_035087.1	40199389	.	G	A	.	.	MAF_USDA=3.279
NC_035087.1	40199397	.	T	C	.	.	MAF_USDA=20.492
NC_035087.1	40199400	.	C	T	.	.	MAF_INRAE=49.367;MAF_USDA=13.529
NC_035087.1	40199430	.	G	T	.	.	MAF_USDA=13.115
NC_035087.1	40199444	.	C	T	.	.	MAF_INRAE=49.367;MAF_USDA=13.529
NC_035087.1	40199473	.	T	G	.	.	MAF_USDA=2.459
NC_035087.1	40199475	.	T	G	.	.	MAF_USDA=1.639
NC_035087.1	40199485	.	C	G	.	.	MAF_USDA=4.098
NC_035087.1	40199486	.	A	C	.	.	MAF_USDA=4.098
NC_035087.1	40199491	.	C	T	.	.	MAF_USDA=3.279
NC_035087.1	40199492	.	G	A	.	.	MAF_USDA=2.459
NC_035087.1	40199603	.	C	G	.	.	MAF_USDA=1.639
NC_035087.1	40199606	.	T	G	.	.	MAF_INRAE=49.367;MAF_USDA=28.235
NC_035087.1	40199627	.	G	A	.	.	MAF_USDA=12.295
NC_035087.1	40199629	.	G	A	.	.	MAF_INRAE=49.367;MAF_USDA=11.765
NC_035087.1	40199763	.	C	T	.	.	MAF_INRAE=48.734;MAF_USDA=12.353
NC_035087.1	40199778	.	A	T	.	.	MAF_INRAE=48.734;MAF_USDA=13.529
NC_035087.1	40199817	.	G	A	.	.	MAF_INRAE=48.734;MAF_USDA=13.529
NC_035087.1	40199841	.	C	A	.	.	MAF_USDA=13.115
NC_035087.1	40199863	.	C	T	.	.	MAF_USDA=1.639
NC_035087.1	40199916	.	C	T	.	.	MAF_USDA=3.279
NC_035087.1	40199994	.	T	A	.	.	MAF_INRAE=47.468;MAF_USDA=12.353
NC_035087.1	40200152	.	G	T	.	.	MAF_USDA=21.186
NC_035087.1	40200156	.	G	A	.	.	MAF_USDA=2.542
NC_035087.1	40200239	.	T	G	.	.	MAF_USDA=3.39
NC_035087.1	40200402	.	G	A	.	.	MAF_USDA=1.639
NC_035087.1	40200405	.	T	C	.	.	MAF_USDA=1.639
NC_035087.1	40200569	.	G	T	.	.	MAF_USDA=2.542
NC_035087.1	40200705	.	G	A	.	.	MAF_USDA=1.695
NC_035087.1	40200737	.	A	G	.	.	MAF_USDA=4.237
NC_035087.1	40200767	.	C	T	.	.	MAF_INRAE=31.579;MAF_USDA=12.353
NC_035087.1	40200800	.	C	A	.	.	MAF_INRAE=45.57;MAF_USDA=12.353
NC_035087.1	40200805	.	G	T	.	.	MAF_USDA=3.529
NC_035087.1	40200808	.	A	T	.	.	MAF_USDA=1.639
NC_035087.1	40200829	.	A	T	.	.	MAF_INRAE=48.734;MAF_USDA=14.583
NC_035087.1	40200831	.	A	G	.	.	MAF_USDA=3.279
NC_035087.1	40200892	.	C	A	.	.	MAF_USDA=2.459
NC_035087.1	40200975	.	G	A	.	.	MAF_USDA=12.295
NC_035087.1	40200983	.	C	T	.	.	MAF_INRAE=10.127;MAF_USDA=28.824
NC_035087.1	40200999	.	T	A	.	.	MAF_USDA=15.574
NC_035087.1	40201025	.	T	G	.	.	MAF_INRAE=46.203;MAF_USDA=12.353
NC_035087.1	40201030	.	CAATAT	CAATAG	.	.	MAF_USDA=41.667
NC_035087.1	40201083	.	T	G	.	.	MAF_INRAE=48.734;MAF_USDA=12.941
NC_035087.1	40201108	.	A	G	.	.	MAF_INRAE=48.734;MAF_USDA=27.059
NC_035087.1	40201121	.	T	C	.	.	MAF_USDA=1.639
NC_035087.1	40201131	.	C	T	.	.	MAF_INRAE=48.101;MAF_USDA=13.529
NC_035087.1	40201169	.	C	G	.	.	MAF_USDA=1.639
NC_035087.1	40201228	.	G	T	.	.	MAF_USDA=12.295
NC_035087.1	40201293	.	T	G	.	.	MAF_INRAE=49.367;MAF_USDA=14.706
NC_035087.1	40201339	.	T	C	.	.	MAF_INRAE=49.367;MAF_USDA=13.529
NC_035087.1	40201384	.	G	T	.	.	MAF_USDA=2.459
NC_035087.1	40201426	.	A	G	.	.	MAF_INRAE=29.114;MAF_USDA=34.118
NC_035087.1	40201460	.	C	T	.	.	MAF_INRAE=29.114;MAF_USDA=34.706
NC_035087.1	40201461	.	T	G	.	.	MAF_INRAE=23.333;MAF_USDA=34.706
NC_035087.1	40201549	.	A	T	.	.	MAF_USDA=1.639
NC_035087.1	40201595	.	A	C	.	.	MAF_USDA=3.279
NC_035087.1	40201623	.	G	A	.	.	MAF_USDA=1.639
NC_035087.1	40201726	.	A	T	.	.	MAF_INRAE=24.051;MAF_USDA=22.353
NC_035087.1	40201801	.	G	A	.	.	MAF_INRAE=24.684;MAF_USDA=21.765
NC_035087.1	40201842	.	C	A	.	.	MAF_INRAE=10.127;MAF_USDA=27.647
NC_035087.1	40201861	.	G	T	.	.	MAF_USDA=1.639
NC_035087.1	40201947	.	C	T	.	.	MAF_INRAE=27.215;MAF_USDA=36.471
NC_035087.1	40201949	.	G	A	.	.	MAF_USDA=5.738
NC_035087.1	40201951	.	A	C	.	.	MAF_INRAE=35.0;MAF_USDA=17.647
NC_035087.1	40201954	.	C	T	.	.	MAF_INRAE=36.667;MAF_USDA=32.941
NC_035087.1	40201957	.	G	A	.	.	MAF_INRAE=35.0;MAF_USDA=17.059
NC_035087.1	40202115	.	G	A	.	.	MAF_INRAE=2.5;MAF_USDA=1.765
NC_035087.1	40202143	.	A	T	.	.	MAF_USDA=2.459
NC_035087.1	40202184	.	G	A	.	.	MAF_USDA=9.016
NC_035087.1	40202195	.	T	A	.	.	MAF_INRAE=48.734;MAF_USDA=14.118
NC_035087.1	40202196	.	G	A	.	.	MAF_INRAE=10.127;MAF_USDA=4.118
NC_035087.1	40202308	.	C	T	.	.	MAF_USDA=11.176
NC_035087.1	40202313	.	A	G	.	.	MAF_USDA=9.836
NC_035087.1	40202320	.	T	A	.	.	MAF_USDA=1.639
NC_035087.1	40202333	.	T	C	.	.	MAF_INRAE=6.667
NC_035087.1	40202334	.	A	C	.	.	MAF_USDA=3.279
NC_035087.1	40202336	.	G	T	.	.	MAF_INRAE=6.667
NC_035087.1	40202339	.	C	A	.	.	MAF_INRAE=6.667
NC_035087.1	40202342	.	T	C	.	.	MAF_USDA=4.918
NC_035087.1	40202353	.	A	G	.	.	MAF_INRAE=46.203;MAF_USDA=1.639
NC_035087.1	40202361	.	G	A	.	.	MAF_INRAE=6.667;MAF_USDA=5.738
NC_035087.1	40202366	.	G	A	.	.	MAF_INRAE=8.861;MAF_USDA=44.706
NC_035087.1	40202386	.	A	T	.	.	MAF_INRAE=3.333;MAF_USDA=4.918
NC_035087.1	40202390	.	G	A	.	.	MAF_INRAE=3.333
NC_035087.1	40202410	.	C	T	.	.	MAF_USDA=4.098
NC_035087.1	40202414	.	G	A	.	.	MAF_INRAE=25.0;MAF_USDA=15.294
NC_035087.1	40202474	.	G	T	.	.	MAF_INRAE=48.734;MAF_USDA=14.118
NC_035087.1	40202597	.	G	A	.	.	MAF_USDA=1.639
NC_035087.1	40202606	.	G	A	.	.	MAF_INRAE=1.667;MAF_USDA=3.529
NC_035087.1	40202760	.	G	T	.	.	MAF_USDA=3.279
NC_035087.1	40202774	.	C	A	.	.	MAF_INRAE=27.215;MAF_USDA=35.882
NC_035087.1	40202779	.	G	T	.	.	MAF_INRAE=49.367;MAF_USDA=14.118
NC_035087.1	40202817	.	G	A	.	.	MAF_INRAE=8.333;MAF_USDA=6.471
NC_035087.1	40202963	.	G	C	.	.	MAF_INRAE=21.053;MAF_USDA=18.75
NC_035087.1	40203032	.	A	G	.	.	MAF_INRAE=31.579;MAF_USDA=14.583
NC_035087.1	40203095	.	G	A	.	.	MAF_INRAE=15.789;MAF_USDA=41.667
NC_035087.1	40203307	.	C	T	.	.	MAF_INRAE=10.127;MAF_USDA=47.647
NC_035087.1	40203385	.	G	A	.	.	MAF_USDA=3.279
NC_035087.1	40203396	.	C	G	.	.	MAF_USDA=3.529
NC_035087.1	40203469	.	A	T	.	.	MAF_USDA=7.377
NC_035087.1	40203488	.	C	A	.	.	MAF_INRAE=24.051;MAF_USDA=17.059
NC_035087.1	40203500	.	T	C	.	.	MAF_INRAE=46.835;MAF_USDA=2.941
NC_035087.1	40203508	.	G	A	.	.	MAF_USDA=2.459
NC_035087.1	40203525	.	T	A	.	.	MAF_USDA=5.738
NC_035087.1	40203642	.	G	T	.	.	MAF_USDA=3.279
NC_035087.1	40203674	.	C	T	.	.	MAF_USDA=1.639
NC_035087.1	40203707	.	T	G	.	.	MAF_INRAE=26.582;MAF_USDA=31.176
NC_035087.1	40203785	.	G	T	.	.	MAF_USDA=9.016
NC_035087.1	40203796	.	A	C	.	.	MAF_INRAE=26.582;MAF_USDA=29.412
NC_035087.1	40203841	.	A	G	.	.	MAF_USDA=35.417
NC_035087.1	40203891	.	G	T	.	.	MAF_USDA=7.377
NC_035087.1	40203894	.	G	C	.	.	MAF_USDA=3.279
NC_035087.1	40203903	.	C	T	.	.	MAF_USDA=2.459
NC_035087.1	40204011	.	A	G	.	.	MAF_INRAE=26.582;MAF_USDA=29.167
NC_035087.1	40204058	.	T	C	.	.	MAF_INRAE=49.367;MAF_USDA=12.5
NC_035087.1	40204083	.	T	G	.	.	MAF_INRAE=24.051;MAF_USDA=16.667
NC_035087.1	40204115	.	A	G	.	.	MAF_USDA=7.5
NC_035087.1	40204121	.	C	A	.	.	MAF_INRAE=48.734;MAF_USDA=13.095
NC_035087.1	40204164	.	G	T	.	.	MAF_INRAE=24.051;MAF_USDA=15.882
NC_035087.1	40204210	.	G	T	.	.	MAF_INRAE=10.127;MAF_USDA=4.118
NC_035087.1	40204266	.	G	A	.	.	MAF_USDA=7.377
NC_035087.1	40204285	.	C	T	.	.	MAF_INRAE=24.051;MAF_USDA=17.059
NC_035087.1	40204286	.	C	T	.	.	MAF_INRAE=10.833;MAF_USDA=40.0
NC_035087.1	40204305	.	T	A	.	.	MAF_INRAE=24.051;MAF_USDA=17.059
NC_035087.1	40204307	.	A	G	.	.	MAF_INRAE=25.0;MAF_USDA=17.059
NC_035087.1	40204313	.	A	C	.	.	MAF_INRAE=10.127;MAF_USDA=4.118
NC_035087.1	40204321	.	T	G	.	.	MAF_INRAE=24.051;MAF_USDA=17.059
NC_035087.1	40204347	.	T	G	.	.	MAF_INRAE=10.127;MAF_USDA=4.118
NC_035087.1	40204367	.	T	G	.	.	MAF_INRAE=10.127;MAF_USDA=4.118
NC_035087.1	40204449	.	G	T	.	.	MAF_USDA=3.279
NC_035087.1	40204483	.	C	T	.	.	MAF_USDA=2.459
NC_035087.1	40204516	.	A	T	.	.	MAF_INRAE=24.051;MAF_USDA=17.059
NC_035087.1	40204526	.	A	T	.	.	MAF_USDA=7.377
NC_035087.1	40204535	.	C	T	.	.	MAF_INRAE=24.051;MAF_USDA=16.471
NC_035087.1	40204539	.	T	C	.	.	MAF_INRAE=35.0;MAF_USDA=27.059
NC_035087.1	40204576	.	G	T	.	.	MAF_INRAE=24.051;MAF_USDA=15.882
NC_035087.1	40204659	.	A	G	.	.	MAF_INRAE=24.051;MAF_USDA=17.059
NC_035087.1	40204664	.	T	A	.	.	MAF_USDA=2.459
NC_035087.1	40204719	.	A	G	.	.	MAF_INRAE=34.177;MAF_USDA=26.471
NC_035087.1	40204756	.	G	A	.	.	MAF_INRAE=10.127;MAF_USDA=4.118
NC_035087.1	40204888	.	G	T	.	.	MAF_INRAE=11.392;MAF_USDA=6.25
NC_035087.1	40204903	.	T	A	.	.	MAF_INRAE=10.127;MAF_USDA=4.118
NC_035087.1	40204906	.	G	A	.	.	MAF_INRAE=10.0;MAF_USDA=4.118
NC_035087.1	40204957	.	C	A	.	.	MAF_INRAE=13.333;MAF_USDA=6.25
NC_035087.1	40204971	.	C	T	.	.	MAF_USDA=2.459
NC_035087.1	40204972	.	G	A	.	.	MAF_INRAE=47.468;MAF_USDA=2.941
NC_035087.1	40205004	.	A	G	.	.	MAF_USDA=2.459
NC_035087.1	40205058	.	T	G	.	.	MAF_INRAE=10.127;MAF_USDA=4.098
NC_035087.1	40205061	.	C	T	.	.	MAF_INRAE=15.789;MAF_USDA=8.235
NC_035087.1	40205181	.	T	A	.	.	MAF_INRAE=10.127;MAF_USDA=24.118
NC_035087.1	40205202	.	A	G	.	.	MAF_INRAE=9.494;MAF_USDA=7.059
NC_035087.1	40205222	.	T	C	.	.	MAF_INRAE=6.329;MAF_USDA=10.656
NC_035087.1	40205251	.	A	C	.	.	MAF_INRAE=25.949;MAF_USDA=35.294
NC_035087.1	40205258	.	G	A	.	.	MAF_USDA=1.639
NC_035087.1	40205261	.	G	A	.	.	MAF_INRAE=8.333;MAF_USDA=7.647
NC_035087.1	40205277	.	T	C	.	.	MAF_INRAE=50.0;MAF_USDA=18.824
NC_035087.1	40205279	.	T	G	.	.	MAF_USDA=4.167
NC_035087.1	40205544	.	T	C	.	.	MAF_INRAE=6.329
NC_035087.1	40205545	.	T	A	.	.	MAF_INRAE=15.833;MAF_USDA=26.19
NC_035087.1	40205546	.	A	T	.	.	MAF_USDA=5.738
NC_035087.1	40205547	.	A	T	.	.	MAF_USDA=3.279
NC_035087.1	40205548	.	A	T	.	.	MAF_USDA=1.639
NC_035087.1	40205549	.	A	T	.	.	MAF_USDA=1.639
NC_035087.1	40205550	.	A	T	.	.	MAF_USDA=1.639
NC_035087.1	40205576	.	C	G	.	.	MAF_USDA=39.583
NC_035087.1	40205633	.	T	C	.	.	MAF_INRAE=2.5;MAF_USDA=1.765
NC_035087.1	40205653	.	A	G	.	.	MAF_USDA=1.639
NC_035087.1	40205661	.	A	T	.	.	MAF_USDA=3.279
NC_035087.1	40205714	.	T	A	.	.	MAF_INRAE=12.658;MAF_USDA=7.059
NC_035087.1	40205728	.	C	G	.	.	MAF_INRAE=8.333;MAF_USDA=3.279
NC_035087.1	40205780	.	A	T	.	.	MAF_INRAE=6.329;MAF_USDA=5.294
NC_035087.1	40205789	.	T	A	.	.	MAF_USDA=4.098
NC_035087.1	40205790	.	G	C	.	.	MAF_USDA=4.098
NC_035087.1	40205921	.	T	C	.	.	MAF_USDA=3.279
NC_035087.1	40205991	.	T	A	.	.	MAF_INRAE=10.127;MAF_USDA=4.118
NC_035087.1	40206048	.	T	G	.	.	MAF_USDA=4.918
NC_035087.1	40206079	.	C	G	.	.	MAF_INRAE=10.127;MAF_USDA=4.118
NC_035087.1	40206088	.	T	A	.	.	MAF_USDA=3.529
NC_035087.1	40206154	.	T	C	.	.	MAF_INRAE=23.333;MAF_USDA=15.217
NC_035087.1	40206186	.	T	G	.	.	MAF_INRAE=49.367;MAF_USDA=5.882
NC_035087.1	40206266	.	A	T	.	.	MAF_USDA=5.738
NC_035087.1	40206274	.	G	A	.	.	MAF_INRAE=2.5;MAF_USDA=1.765
NC_035087.1	40206302	.	C	T	.	.	MAF_USDA=3.279
NC_035087.1	40206339	.	A	T	.	.	MAF_INRAE=8.333;MAF_USDA=18.824
NC_035087.1	40206405	.	C	T	.	.	MAF_USDA=2.459
NC_035087.1	40206479	.	G	C	.	.	MAF_INRAE=22.785;MAF_USDA=18.824
NC_035087.1	40206675	.	A	G	.	.	MAF_INRAE=9.167;MAF_USDA=38.824
NC_035087.1	40206723	.	T	C	.	.	MAF_INRAE=10.526;MAF_USDA=1.765
NC_035087.1	40206751	.	C	A	.	.	MAF_USDA=3.279
NC_035087.1	40206794	.	C	T	.	.	MAF_USDA=1.639
NC_035087.1	40206850	.	C	T	.	.	MAF_INRAE=23.418;MAF_USDA=18.824
NC_035087.1	40206928	.	T	G	.	.	MAF_INRAE=23.418;MAF_USDA=18.824
NC_035087.1	40206940	.	C	A	.	.	MAF_INRAE=48.101;MAF_USDA=5.294
NC_035087.1	40207005	.	A	C	.	.	MAF_INRAE=7.5;MAF_USDA=17.647
NC_035087.1	40207023	.	C	A	.	.	MAF_USDA=1.639
NC_035087.1	40207035	.	T	C	.	.	MAF_INRAE=23.418;MAF_USDA=17.647
NC_035087.1	40207119	.	C	A	.	.	MAF_USDA=4.098
NC_035087.1	40207151	.	A	G	.	.	MAF_INRAE=22.785;MAF_USDA=18.824
NC_035087.1	40207219	.	T	C	.	.	MAF_USDA=3.279
NC_035087.1	40207271	.	A	C	.	.	MAF_INRAE=10.833;MAF_USDA=41.176
NC_035087.1	40207282	.	C	T	.	.	MAF_INRAE=6.329;MAF_USDA=2.459
NC_035087.1	40207344	.	G	A	.	.	MAF_INRAE=23.418;MAF_USDA=17.647
NC_035087.1	40207382	.	A	T	.	.	MAF_INRAE=23.418;MAF_USDA=18.235
NC_035087.1	40207474	.	A	C	.	.	MAF_USDA=1.639
NC_035087.1	40207580	.	G	T	.	.	MAF_INRAE=23.333
NC_035087.1	40207585	.	A	G	.	.	MAF_USDA=1.639
NC_035087.1	40207714	.	T	A	.	.	MAF_USDA=11.765
NC_035087.1	40207715	.	C	A	.	.	MAF_USDA=11.765
NC_035087.1	40207775	.	C	T	.	.	MAF_USDA=5.738
NC_035087.1	40207854	.	G	A	.	.	MAF_INRAE=11.392;MAF_USDA=6.25
NC_035087.1	40207912	.	C	A	.	.	MAF_INRAE=22.785;MAF_USDA=17.647
NC_035087.1	40208017	.	C	A	.	.	MAF_USDA=1.639
NC_035087.1	40208079	.	T	G	.	.	MAF_INRAE=23.418;MAF_USDA=18.235
NC_035087.1	40208111	.	C	G	.	.	MAF_INRAE=12.658
NC_035087.1	40208119	.	C	T	.	.	MAF_USDA=2.459
NC_035087.1	40208147	.	C	T	.	.	MAF_INRAE=23.418;MAF_USDA=18.235
NC_035087.1	40208188	.	A	C	.	.	MAF_INRAE=23.418;MAF_USDA=17.647
NC_035087.1	40208275	.	G	T	.	.	MAF_INRAE=12.658;MAF_USDA=6.25
NC_035087.1	40208347	.	T	G	.	.	MAF_INRAE=6.329;MAF_USDA=3.279
NC_035087.1	40208389	.	G	A	.	.	MAF_USDA=1.639
NC_035087.1	40208419	.	C	A	.	.	MAF_INRAE=10.759;MAF_USDA=4.118
NC_035087.1	40208474	.	C	T	.	.	MAF_USDA=1.639
NC_035087.1	40208477	.	C	A	.	.	MAF_USDA=1.639
NC_035087.1	40208500	.	G	T	.	.	MAF_USDA=1.639
NC_035087.1	40208512	.	G	T	.	.	MAF_INRAE=11.392;MAF_USDA=14.118
NC_035087.1	40208552	.	A	G	.	.	MAF_INRAE=12.025;MAF_USDA=13.529
NC_035087.1	40208559	.	A	G	.	.	MAF_INRAE=12.025;MAF_USDA=13.529
NC_035087.1	40208594	.	G	T	.	.	MAF_INRAE=12.025;MAF_USDA=12.941
NC_035087.1	40208597	.	A	G	.	.	MAF_INRAE=14.167;MAF_USDA=12.941
NC_035087.1	40208627	.	C	A	.	.	MAF_INRAE=12.025;MAF_USDA=12.941
NC_035087.1	40208666	.	C	T	.	.	MAF_INRAE=10.526;MAF_USDA=1.765
NC_035087.1	40208798	.	G	A	.	.	MAF_INRAE=48.734;MAF_USDA=4.706
NC_035087.1	40208817	.	C	A	.	.	MAF_INRAE=2.5;MAF_USDA=9.412
NC_035087.1	40208839	.	G	A	.	.	MAF_USDA=7.377
NC_035087.1	40208841	.	G	A	.	.	MAF_INRAE=1.667;MAF_USDA=3.279
NC_035087.1	40208905	.	A	G	.	.	MAF_USDA=4.098
NC_035087.1	40208911	.	A	C	.	.	MAF_INRAE=8.333;MAF_USDA=38.824
NC_035087.1	40209014	.	G	C	.	.	MAF_USDA=2.459
NC_035087.1	40209058	.	C	A	.	.	MAF_USDA=6.557
NC_035087.1	40209103	.	G	A	.	.	MAF_USDA=7.377
NC_035087.1	40209868	.	G	C	.	.	MAF_USDA=41.667
NC_035087.1	40209921	.	C	A	.	.	MAF_USDA=1.724
NC_035087.1	40210036	.	G	T	.	.	MAF_USDA=11.905
NC_035087.1	40210049	.	A	T	.	.	MAF_USDA=4.918
NC_035087.1	40210134	.	T	A	.	.	MAF_USDA=45.833
NC_035087.1	40210154	.	T	C	.	.	MAF_INRAE=24.684;MAF_USDA=31.176
NC_035087.1	40210214	.	T	G	.	.	MAF_INRAE=24.684;MAF_USDA=32.143
NC_035087.1	40210289	.	A	G	.	.	MAF_INRAE=26.582;MAF_USDA=34.706
NC_035087.1	40210290	.	T	A	.	.	MAF_INRAE=25.0;MAF_USDA=34.706
NC_035087.1	40210307	.	A	G	.	.	MAF_INRAE=1.667;MAF_USDA=2.542
NC_035087.1	40210502	.	A	G	.	.	MAF_INRAE=16.667;MAF_USDA=8.333
NC_035087.1	40210513	.	T	C	.	.	MAF_USDA=4.167
NC_035087.1	40210519	.	C	A	.	.	MAF_USDA=11.905
NC_035087.1	40210525	.	C	T	.	.	MAF_USDA=29.167
NC_035087.1	40210648	.	C	T	.	.	MAF_USDA=11.765
NC_035087.1	40210649	.	A	T	.	.	MAF_USDA=4.167
NC_035087.1	40210664	.	T	A	.	.	MAF_USDA=3.279
NC_035087.1	40210688	.	A	T	.	.	MAF_USDA=4.098
NC_035087.1	40210690	.	G	T	.	.	MAF_USDA=3.529
NC_035087.1	40210749	.	T	G	.	.	MAF_USDA=3.279
NC_035087.1	40210762	.	G	A	.	.	MAF_INRAE=10.759;MAF_USDA=3.529
NC_035087.1	40210913	.	C	T	.	.	MAF_INRAE=10.127;MAF_USDA=4.118
NC_035087.1	40210919	.	T	C	.	.	MAF_USDA=2.459
NC_035087.1	40210943	.	G	T	.	.	MAF_USDA=14.754
NC_035087.1	40210990	.	T	C	.	.	MAF_INRAE=14.557;MAF_USDA=35.882
NC_035087.1	40211060	.	T	C	.	.	MAF_INRAE=15.789;MAF_USDA=11.176
NC_035087.1	40211122	.	G	A	.	.	MAF_INRAE=10.833;MAF_USDA=41.765
NC_035087.1	40211125	.	C	T	.	.	MAF_INRAE=9.167;MAF_USDA=3.529
NC_035087.1	40211170	.	C	T	.	.	MAF_INRAE=35.443;MAF_USDA=27.647
NC_035087.1	40211171	.	G	A	.	.	MAF_INRAE=2.5;MAF_USDA=20.0
NC_035087.1	40211314	.	A	T	.	.	MAF_INRAE=48.101;MAF_USDA=4.706
NC_035087.1	40211321	.	A	G	.	.	MAF_INRAE=6.329;MAF_USDA=2.459
NC_035087.1	40211337	.	T	C	.	.	MAF_INRAE=10.127;MAF_USDA=7.059
NC_035087.1	40211353	.	A	C	.	.	MAF_INRAE=8.333;MAF_USDA=16.471
NC_035087.1	40211406	.	T	A	.	.	MAF_INRAE=1.667;MAF_USDA=5.738
NC_035087.1	40211423	.	A	G	.	.	MAF_USDA=4.098
NC_035087.1	40211435	.	C	T	.	.	MAF_INRAE=15.789;MAF_USDA=11.765
NC_035087.1	40211453	.	G	A	.	.	MAF_USDA=4.098
NC_035087.1	40211475	.	C	T	.	.	MAF_INRAE=14.557;MAF_USDA=35.882
NC_035087.1	40211538	.	T	C	.	.	MAF_INRAE=9.494;MAF_USDA=4.118
NC_035087.1	40211658	.	G	A	.	.	MAF_INRAE=10.759;MAF_USDA=4.706
NC_035087.1	40211667	.	G	A	.	.	MAF_INRAE=6.329;MAF_USDA=1.639
NC_035087.1	40211733	.	G	A	.	.	MAF_USDA=3.279
NC_035087.1	40211739	.	T	C	.	.	MAF_INRAE=15.789;MAF_USDA=8.235
NC_035087.1	40211846	.	C	T	.	.	MAF_INRAE=10.759;MAF_USDA=4.118
NC_035087.1	40211940	.	G	A	.	.	MAF_INRAE=9.167;MAF_USDA=3.279
NC_035087.1	40212167	.	C	T	.	.	MAF_INRAE=48.101;MAF_USDA=7.059
NC_035087.1	40212335	.	A	C	.	.	MAF_INRAE=19.62;MAF_USDA=37.647
NC_035087.1	40212378	.	C	T	.	.	MAF_USDA=1.639
NC_035087.1	40212438	.	G	A	.	.	MAF_USDA=10.656
NC_035087.1	40212669	.	A	T	.	.	MAF_INRAE=17.722;MAF_USDA=27.647
NC_035087.1	40212854	.	C	G	.	.	MAF_INRAE=18.354;MAF_USDA=42.353
NC_035087.1	40212869	.	T	C	.	.	MAF_INRAE=19.62;MAF_USDA=37.647
NC_035087.1	40212917	.	A	C	.	.	MAF_USDA=3.279
NC_035087.1	40212946	.	C	T	.	.	MAF_INRAE=20.886;MAF_USDA=8.824
NC_035087.1	40213000	.	C	A	.	.	MAF_INRAE=31.579;MAF_USDA=26.471
NC_035087.1	40213011	.	A	G	.	.	MAF_INRAE=15.789;MAF_USDA=11.176
NC_035087.1	40213196	.	A	G	.	.	MAF_USDA=20.833
NC_035087.1	40213691	.	A	G	.	.	MAF_USDA=4.167
NC_035087.1	40213732	.	G	A	.	.	MAF_USDA=41.667
NC_035087.1	40213893	.	A	G	.	.	MAF_USDA=37.5
NC_035087.1	40213953	.	A	T	.	.	MAF_USDA=8.333
NC_035087.1	40214214	.	C	T	.	.	MAF_USDA=2.459
NC_035087.1	40214217	.	T	G	.	.	MAF_USDA=35.417
NC_035087.1	40214283	.	T	A	.	.	MAF_USDA=2.941
NC_035087.1	40214344	.	C	A	.	.	MAF_INRAE=15.789;MAF_USDA=8.333
NC_035087.1	40214372	.	A	T	.	.	MAF_USDA=5.738
NC_035087.1	40214488	.	C	T	.	.	MAF_INRAE=40.506;MAF_USDA=26.471
NC_035087.1	40214582	.	C	T	.	.	MAF_INRAE=7.595;MAF_USDA=15.574
NC_035087.1	40214586	.	G	A	.	.	MAF_INRAE=22.5;MAF_USDA=37.059
NC_035087.1	40214676	.	G	T	.	.	MAF_INRAE=5.263
NC_035087.1	40214704	.	G	C	.	.	MAF_USDA=12.5
NC_035087.1	40214728	.	G	T	.	.	MAF_INRAE=40.506;MAF_USDA=26.471
NC_035087.1	40214758	.	A	T	.	.	MAF_USDA=4.098
NC_035087.1	40214909	.	A	C	.	.	MAF_INRAE=10.759;MAF_USDA=4.706
NC_035087.1	40215003	.	G	A	.	.	MAF_USDA=2.459
NC_035087.1	40215129	.	G	T	.	.	MAF_USDA=4.098
NC_035087.1	40215135	.	A	T	.	.	MAF_INRAE=17.722;MAF_USDA=17.647
NC_035087.1	40215147	.	T	C	.	.	MAF_USDA=3.529
NC_035087.1	40215199	.	G	T	.	.	MAF_INRAE=20.253;MAF_USDA=37.647
NC_035087.1	40215283	.	G	T	.	.	MAF_USDA=1.639
NC_035087.1	40215386	.	G	A	.	.	MAF_USDA=11.765
NC_035087.1	40215422	.	C	T	.	.	MAF_INRAE=20.886;MAF_USDA=8.235
NC_035087.1	40215444	.	A	G	.	.	MAF_INRAE=20.886;MAF_USDA=37.059
NC_035087.1	40215615	.	C	T	.	.	MAF_USDA=4.098
NC_035087.1	40215666	.	G	T	.	.	MAF_USDA=3.279
NC_035087.1	40215746	.	C	T	.	.	MAF_USDA=7.059
NC_035087.1	40215812	.	C	A	.	.	MAF_INRAE=10.759;MAF_USDA=4.118
NC_035087.1	40215946	.	G	A	.	.	MAF_USDA=1.639
NC_035087.1	40216005	.	C	T	.	.	MAF_USDA=4.098
NC_035087.1	40216098	.	A	G	.	.	MAF_USDA=4.098
NC_035087.1	40216100	.	A	T	.	.	MAF_INRAE=20.253;MAF_USDA=7.647
NC_035087.1	40216323	.	C	T	.	.	MAF_USDA=11.765
NC_035087.1	40216358	.	C	A	.	.	MAF_USDA=14.754
NC_035087.1	40216424	.	T	C	.	.	MAF_USDA=4.098
NC_035087.1	40216507	.	T	A	.	.	MAF_INRAE=10.759;MAF_USDA=4.118
NC_035087.1	40216508	.	G	T	.	.	MAF_INRAE=9.167;MAF_USDA=4.118
NC_035087.1	40216512	.	C	T	.	.	MAF_USDA=1.639
NC_035087.1	40216530	.	G	T	.	.	MAF_USDA=1.639
NC_035087.1	40216753	.	T	C	.	.	MAF_INRAE=10.127;MAF_USDA=4.118
NC_035087.1	40216805	.	G	T	.	.	MAF_USDA=8.235
NC_035087.1	40216968	.	T	C	.	.	MAF_INRAE=11.392;MAF_USDA=18.235
NC_035087.1	40216971	.	G	A	.	.	MAF_USDA=4.167
NC_035087.1	40217010	.	C	T	.	.	MAF_INRAE=5.263;MAF_USDA=3.279
NC_035087.1	40217111	.	G	T	.	.	MAF_USDA=1.639
NC_035087.1	40217144	.	G	T	.	.	MAF_USDA=3.279
NC_035087.1	40217162	.	G	A	.	.	MAF_USDA=1.639
NC_035087.1	40217163	.	A	G	.	.	MAF_USDA=1.639
NC_035087.1	40217202	.	C	T	.	.	MAF_INRAE=48.101;MAF_USDA=9.836
NC_035087.1	40217299	.	A	G	.	.	MAF_INRAE=20.253;MAF_USDA=32.353
NC_035087.1	40217302	.	A	C	.	.	MAF_USDA=4.098
NC_035087.1	40217318	.	A	C	.	.	MAF_INRAE=19.62;MAF_USDA=31.765
NC_035087.1	40217348	.	T	C	.	.	MAF_USDA=30.588
NC_035087.1	40217362	.	T	G	.	.	MAF_USDA=29.167
NC_035087.1	40217610	.	A	G	.	.	MAF_USDA=4.098
NC_035087.1	40217793	.	C	A	.	.	MAF_INRAE=34.177;MAF_USDA=35.294
NC_035087.1	40217891	.	T	C	.	.	MAF_INRAE=2.5;MAF_USDA=38.235
NC_035087.1	40218033	.	T	A	.	.	MAF_USDA=5.738
NC_035087.1	40218045	.	C	T	.	.	MAF_INRAE=18.354;MAF_USDA=27.647
NC_035087.1	40218049	.	A	G	.	.	MAF_USDA=25.294
NC_035087.1	40218076	.	T	A	.	.	MAF_USDA=2.5
NC_035087.1	40218119	.	A	C	.	.	MAF_INRAE=2.5;MAF_USDA=40.476
NC_035087.1	40218124	.	A	C	.	.	MAF_INRAE=48.734
NC_035087.1	40218159	.	T	G	.	.	MAF_INRAE=2.5;MAF_USDA=40.588
NC_035087.1	40218228	.	A	T	.	.	MAF_INRAE=2.5;MAF_USDA=40.588
NC_035087.1	40218239	.	T	C	.	.	MAF_INRAE=18.354;MAF_USDA=29.412
NC_035087.1	40218246	.	C	A	.	.	MAF_INRAE=10.127;MAF_USDA=4.167
NC_035087.1	40218258	.	C	T	.	.	MAF_INRAE=47.468
NC_035087.1	40218262	.	A	C	.	.	MAF_INRAE=22.5;MAF_USDA=22.917
NC_035087.1	40218373	.	T	C	.	.	MAF_USDA=6.557
NC_035087.1	40218388	.	G	C	.	.	MAF_INRAE=17.722;MAF_USDA=28.235
NC_035087.1	40218429	.	C	T	.	.	MAF_INRAE=15.789;MAF_USDA=11.176
NC_035087.1	40218432	.	T	C	.	.	MAF_INRAE=2.5;MAF_USDA=38.235
NC_035087.1	40218466	.	T	G	.	.	MAF_USDA=3.279
NC_035087.1	40218478	.	G	A	.	.	MAF_INRAE=2.5;MAF_USDA=38.824
NC_035087.1	40218551	.	G	C	.	.	MAF_USDA=2.083
NC_035087.1	40218561	.	C	T	.	.	MAF_USDA=1.639
NC_035087.1	40218646	.	T	G	.	.	MAF_INRAE=7.595;MAF_USDA=8.197
NC_035087.1	40218728	.	G	T	.	.	MAF_INRAE=10.759;MAF_USDA=2.941
NC_035087.1	40218796	.	T	G	.	.	MAF_INRAE=48.101;MAF_USDA=4.918
NC_035087.1	40218797	.	G	A	.	.	MAF_USDA=2.459
NC_035087.1	40218863	.	C	T	.	.	MAF_INRAE=7.5;MAF_USDA=12.941
NC_035087.1	40218880	.	C	G	.	.	MAF_USDA=1.639
NC_035087.1	40218886	.	G	A	.	.	MAF_USDA=1.639
NC_035087.1	40218888	.	C	A	.	.	MAF_USDA=1.639
NC_035087.1	40218920	.	C	G	.	.	MAF_INRAE=10.759;MAF_USDA=4.118
NC_035087.1	40218989	.	A	C	.	.	MAF_INRAE=17.722;MAF_USDA=27.647
NC_035087.1	40218995	.	A	G	.	.	MAF_INRAE=2.5;MAF_USDA=33.529
NC_035087.1	40219051	.	A	G	.	.	MAF_USDA=1.639
NC_035087.1	40219086	.	T	C	.	.	MAF_USDA=1.639
NC_035087.1	40219091	.	T	C	.	.	MAF_INRAE=2.5;MAF_USDA=38.824
NC_035087.1	40219225	.	A	C	.	.	MAF_USDA=12.941
NC_035087.1	40219230	.	C	T	.	.	MAF_USDA=1.639
NC_035087.1	40219237	.	G	A	.	.	MAF_INRAE=18.354;MAF_USDA=28.824
NC_035087.1	40219324	.	T	G	.	.	MAF_INRAE=2.5;MAF_USDA=38.235
NC_035087.1	40219364	.	T	C	.	.	MAF_INRAE=46.835;MAF_USDA=1.639
NC_035087.1	40219393	.	C	A	.	.	MAF_USDA=3.529
NC_035087.1	40219394	.	T	C	.	.	MAF_USDA=3.529
NC_035087.1	40219397	.	C	T	.	.	MAF_USDA=29.412
NC_035087.1	40219407	.	A	C	.	.	MAF_INRAE=17.722;MAF_USDA=28.235
NC_035087.1	40219462	.	C	A	.	.	MAF_INRAE=7.595;MAF_USDA=8.197
NC_035087.1	40219544	.	C	T	.	.	MAF_USDA=1.639
NC_035087.1	40219555	.	G	A	.	.	MAF_USDA=4.167
NC_035087.1	40219587	.	T	G	.	.	MAF_INRAE=1.667
NC_035087.1	40219601	.	G	C	.	.	MAF_INRAE=15.789;MAF_USDA=8.235
NC_035087.1	40219611	.	A	G	.	.	MAF_INRAE=8.333;MAF_USDA=3.333
NC_035087.1	40219619	.	T	C	.	.	MAF_INRAE=2.5;MAF_USDA=38.235
NC_035087.1	40219670	.	A	G	.	.	MAF_INRAE=2.5;MAF_USDA=40.588
NC_035087.1	40219690	.	G	A	.	.	MAF_USDA=3.279
NC_035087.1	40219692	.	G	C	.	.	MAF_INRAE=10.526;MAF_USDA=1.765
NC_035087.1	40219701	.	G	T	.	.	MAF_USDA=2.459
NC_035087.1	40219724	.	G	T	.	.	MAF_INRAE=10.127;MAF_USDA=12.941
NC_035087.1	40219764	.	G	T	.	.	MAF_USDA=4.098
NC_035087.1	40219977	.	A	G	.	.	MAF_INRAE=7.595;MAF_USDA=9.016
NC_035087.1	40219995	.	C	A	.	.	MAF_USDA=4.918
NC_035087.1	40220005	.	A	C	.	.	MAF_USDA=4.098
NC_035087.1	40220036	.	C	A	.	.	MAF_INRAE=10.127;MAF_USDA=4.118
NC_035087.1	40220043	.	C	T	.	.	MAF_USDA=4.098
NC_035087.1	40220199	.	T	G	.	.	MAF_USDA=1.639
NC_035087.1	40220229	.	T	A	.	.	MAF_INRAE=35.833;MAF_USDA=35.417
NC_035087.1	40220235	.	T	C	.	.	MAF_USDA=4.167
NC_035087.1	40220280	.	A	C	.	.	MAF_INRAE=42.405;MAF_USDA=16.471
NC_035087.1	40220308	.	T	C	.	.	MAF_INRAE=20.253;MAF_USDA=33.529
NC_035087.1	40220347	.	T	C	.	.	MAF_INRAE=2.5;MAF_USDA=41.765
NC_035087.1	40220386	.	G	A	.	.	MAF_INRAE=10.127;MAF_USDA=4.118
NC_035087.1	40220471	.	C	A	.	.	MAF_USDA=4.167
NC_035087.1	40220561	.	G	A	.	.	MAF_INRAE=10.759;MAF_USDA=3.529
NC_035087.1	40220579	.	C	A	.	.	MAF_INRAE=22.785;MAF_USDA=38.235
NC_035087.1	40220596	.	T	A	.	.	MAF_INRAE=6.329
NC_035087.1	40220598	.	C	T	.	.	MAF_INRAE=22.5;MAF_USDA=49.412
NC_035087.1	40220635	.	G	A	.	.	MAF_INRAE=43.671;MAF_USDA=45.882
NC_035087.1	40220678	.	T	A	.	.	MAF_USDA=27.647
NC_035087.1	40220689	.	C	T	.	.	MAF_USDA=1.765
NC_035087.1	40220790	.	C	T	.	.	MAF_USDA=1.667
NC_035087.1	40220974	.	G	A	.	.	MAF_USDA=3.279
NC_035087.1	40221050	.	C	T	.	.	MAF_INRAE=1.667;MAF_USDA=3.279
NC_035087.1	40221093	.	G	T	.	.	MAF_USDA=4.167
NC_035087.1	40221203	.	C	A	.	.	MAF_USDA=4.167
NC_035087.1	40221236	.	G	A	.	.	MAF_INRAE=31.646;MAF_USDA=38.235
NC_035087.1	40221359	.	C	A	.	.	MAF_USDA=1.639
NC_035087.1	40221394	.	T	A	.	.	MAF_USDA=14.706
NC_035087.1	40221541	.	G	C	.	.	MAF_USDA=5.738
NC_035087.1	40221648	.	A	T	.	.	MAF_USDA=10.417
NC_035087.1	40221658	.	A	T	.	.	MAF_INRAE=13.333
NC_035087.1	40221661	.	A	T	.	.	MAF_USDA=29.167
NC_035087.1	40221666	.	T	G	.	.	MAF_INRAE=18.354;MAF_USDA=49.412
NC_035087.1	40221680	.	T	C	.	.	MAF_USDA=2.083
NC_035087.1	40221757	.	G	C	.	.	MAF_INRAE=31.646;MAF_USDA=35.119
NC_035087.1	40221903	.	G	T	.	.	MAF_USDA=4.098
NC_035087.1	40222899	.	C	T	.	.	MAF_USDA=3.279
NC_035087.1	40222929	.	G	A	.	.	MAF_USDA=3.279
NC_035087.1	40223169	.	G	A	.	.	MAF_USDA=2.459
NC_035087.1	40223216	.	C	T	.	.	MAF_USDA=4.167
NC_035087.1	40223235	.	G	T	.	.	MAF_INRAE=2.5;MAF_USDA=5.294
NC_035087.1	40223321	.	A	C	.	.	MAF_USDA=2.459
NC_035087.1	40223459	.	C	T	.	.	MAF_USDA=3.279
NC_035087.1	40223568	.	A	T	.	.	MAF_INRAE=23.418;MAF_USDA=28.235
NC_035087.1	40223628	.	T	A	.	.	MAF_USDA=5.738
NC_035087.1	40223674	.	T	A	.	.	MAF_USDA=4.918
NC_035087.1	40223722	.	A	G	.	.	MAF_INRAE=8.333;MAF_USDA=4.167
NC_035087.1	40223830	.	A	T	.	.	MAF_USDA=2.459
NC_035087.1	40223874	.	G	A	.	.	MAF_USDA=9.016
NC_035087.1	40223890	.	G	A	.	.	MAF_INRAE=5.263;MAF_USDA=2.459
NC_035087.1	40223897	.	C	T	.	.	MAF_USDA=2.459
NC_035087.1	40223902	.	A	C	.	.	MAF_USDA=4.098
NC_035087.1	40223936	.	T	C	.	.	MAF_INRAE=39.241;MAF_USDA=7.059
NC_035087.1	40224039	.	A	C	.	.	MAF_INRAE=2.5;MAF_USDA=4.706
NC_035087.1	40224067	.	G	T	.	.	MAF_INRAE=41.139;MAF_USDA=14.706
NC_035087.1	40224184	.	G	A	.	.	MAF_INRAE=6.329;MAF_USDA=10.656
NC_035087.1	40224215	.	T	C	.	.	MAF_USDA=3.279
NC_035087.1	40224218	.	T	G	.	.	MAF_INRAE=8.333;MAF_USDA=4.167
NC_035087.1	40224261	.	A	G	.	.	MAF_INRAE=8.333;MAF_USDA=4.118
NC_035087.1	40224305	.	T	C	.	.	MAF_INRAE=1.667;MAF_USDA=3.279
NC_035087.1	40224316	.	T	G	.	.	MAF_INRAE=22.152;MAF_USDA=23.529
NC_035087.1	40224337	.	G	A	.	.	MAF_INRAE=15.823;MAF_USDA=17.059
NC_035087.1	40224383	.	T	C	.	.	MAF_USDA=2.459
NC_035087.1	40224415	.	T	A	.	.	MAF_INRAE=14.557;MAF_USDA=16.471
NC_035087.1	40224455	.	T	A	.	.	MAF_INRAE=15.19;MAF_USDA=18.235
NC_035087.1	40224477	.	G	A	.	.	MAF_USDA=3.279
NC_035087.1	40224501	.	T	G	.	.	MAF_INRAE=7.595;MAF_USDA=3.529
NC_035087.1	40224646	.	C	A	.	.	MAF_INRAE=11.392;MAF_USDA=11.765
NC_035087.1	40224726	.	G	A	.	.	MAF_INRAE=18.354;MAF_USDA=25.882
NC_035087.1	40224748	.	CTTTTTTTTC	CTTTTTTTTA	.	.	MAF_USDA=6.25
NC_035087.1	40224757	.	C	A	.	.	MAF_INRAE=17.722;MAF_USDA=36.667
NC_035087.1	40224780	.	C	A	.	.	MAF_USDA=2.459
NC_035087.1	40224781	.	T	A	.	.	MAF_USDA=2.459
NC_035087.1	40224827	.	A	G	.	.	MAF_INRAE=17.089;MAF_USDA=27.647
NC_035087.1	40224829	.	A	T	.	.	MAF_USDA=14.754
NC_035087.1	40224878	.	C	A	.	.	MAF_USDA=3.279
NC_035087.1	40224928	.	C	T	.	.	MAF_INRAE=17.089;MAF_USDA=25.882
NC_035087.1	40225036	.	A	T	.	.	MAF_INRAE=11.392;MAF_USDA=6.25
NC_035087.1	40225048	.	G	T	.	.	MAF_INRAE=14.557;MAF_USDA=15.294
NC_035087.1	40225089	.	G	A	.	.	MAF_INRAE=11.392;MAF_USDA=6.25
NC_035087.1	40225126	.	C	T	.	.	MAF_INRAE=1.667;MAF_USDA=6.471
NC_035087.1	40225284	.	T	C	.	.	MAF_INRAE=3.333;MAF_USDA=13.529
NC_035087.1	40225309	.	G	A	.	.	MAF_INRAE=8.333;MAF_USDA=3.529
NC_035087.1	40225333	.	A	G	.	.	MAF_USDA=3.279
NC_035087.1	40225413	.	G	A	.	.	MAF_USDA=6.471
NC_035087.1	40225540	.	G	A	.	.	MAF_USDA=1.639
NC_035087.1	40225555	.	A	C,T	.	.	MAF_INRAE=15.789
NC_035087.1	40225567	.	G	A	.	.	MAF_USDA=2.459
NC_035087.1	40225596	.	C	T	.	.	MAF_USDA=3.279
NC_035087.1	40225752	.	A	G	.	.	MAF_INRAE=11.392;MAF_USDA=13.529
NC_035087.1	40225818	.	A	T	.	.	MAF_INRAE=1.667;MAF_USDA=6.25
NC_035087.1	40225830	.	G	T	.	.	MAF_USDA=1.639
NC_035087.1	40225871	.	C	G	.	.	MAF_USDA=8.197
NC_035087.1	40225912	.	T	C	.	.	MAF_USDA=1.639
NC_035087.1	40225927	.	C	G	.	.	MAF_INRAE=13.291;MAF_USDA=24.706
NC_035087.1	40225935	.	G	A	.	.	MAF_INRAE=5.063;MAF_USDA=9.836
NC_035087.1	40226198	.	G	A	.	.	MAF_INRAE=29.747;MAF_USDA=28.235
NC_035087.1	40226284	.	C	T	.	.	MAF_USDA=1.639
NC_035087.1	40226329	.	G	T	.	.	MAF_INRAE=5.063;MAF_USDA=9.836
NC_035087.1	40226383	.	A	G	.	.	MAF_INRAE=17.089;MAF_USDA=32.353
NC_035087.1	40226432	.	G	T	.	.	MAF_USDA=13.529
NC_035087.1	40226472	.	C	T	.	.	MAF_INRAE=5.063;MAF_USDA=2.459
NC_035087.1	40226482	.	C	T	.	.	MAF_INRAE=8.333;MAF_USDA=3.279
NC_035087.1	40226531	.	A	G	.	.	MAF_USDA=1.639
NC_035087.1	40226583	.	G	A	.	.	MAF_INRAE=12.025;MAF_USDA=24.706
NC_035087.1	40226663	.	A	T	.	.	MAF_INRAE=1.667;MAF_USDA=3.279
NC_035087.1	40226718	.	G	T	.	.	MAF_USDA=3.279
NC_035087.1	40226762	.	C	A	.	.	MAF_USDA=2.459
NC_035087.1	40226844	.	T	G	.	.	MAF_INRAE=12.658;MAF_USDA=27.059
NC_035087.1	40226882	.	C	T	.	.	MAF_USDA=1.639
NC_035087.1	40226883	.	A	G	.	.	MAF_INRAE=12.025;MAF_USDA=23.529
NC_035087.1	40226910	.	T	G	.	.	MAF_INRAE=18.354;MAF_USDA=36.471
NC_035087.1	40226983	.	C	T	.	.	MAF_USDA=1.639
NC_035087.1	40227030	.	C	G	.	.	MAF_INRAE=12.025;MAF_USDA=18.824
NC_035087.1	40227070	.	C	T	.	.	MAF_INRAE=1.667;MAF_USDA=7.059
NC_035087.1	40227081	.	A	G	.	.	MAF_INRAE=34.177;MAF_USDA=47.059
NC_035087.1	40227156	.	G	A	.	.	MAF_INRAE=15.789;MAF_USDA=12.941
NC_035087.1	40227229	.	T	C	.	.	MAF_USDA=1.639
NC_035087.1	40227233	.	C	A	.	.	MAF_USDA=1.639
NC_035087.1	40227305	.	G	A	.	.	MAF_INRAE=39.241;MAF_USDA=27.059
NC_035087.1	40227351	.	A	C	.	.	MAF_INRAE=38.608;MAF_USDA=25.294
NC_035087.1	40227354	.	T	C	.	.	MAF_USDA=2.459
NC_035087.1	40227366	.	C	T	.	.	MAF_INRAE=2.5;MAF_USDA=7.647
NC_035087.1	40227416	.	G	A	.	.	MAF_INRAE=39.873;MAF_USDA=28.824
NC_035087.1	40227465	.	T	C	.	.	MAF_INRAE=12.025;MAF_USDA=22.353
NC_035087.1	40227561	.	A	C	.	.	MAF_USDA=2.459
NC_035087.1	40227567	.	T	G	.	.	MAF_USDA=1.639
NC_035087.1	40227568	.	C	A	.	.	MAF_USDA=1.639
NC_035087.1	40227586	.	T	C	.	.	MAF_INRAE=12.025;MAF_USDA=22.941
NC_035087.1	40227640	.	C	A	.	.	MAF_INRAE=8.333;MAF_USDA=43.75
NC_035087.1	40227702	.	C	T	.	.	MAF_INRAE=6.329;MAF_USDA=13.529
NC_035087.1	40227719	.	G	A	.	.	MAF_USDA=3.279
NC_035087.1	40227742	.	C	A	.	.	MAF_USDA=1.639
NC_035087.1	40227761	.	G	C	.	.	MAF_USDA=1.639
NC_035087.1	40227763	.	G	A	.	.	MAF_INRAE=12.025;MAF_USDA=6.25
NC_035087.1	40227765	.	G	A	.	.	MAF_USDA=2.459
NC_035087.1	40227790	.	C	T	.	.	MAF_USDA=3.279
NC_035087.1	40227854	.	C	A	.	.	MAF_USDA=3.279
NC_035087.1	40227980	.	A	G	.	.	MAF_INRAE=12.025;MAF_USDA=26.471
NC_035087.1	40227996	.	T	A	.	.	MAF_INRAE=12.025;MAF_USDA=23.529
NC_035087.1	40228027	.	C	T	.	.	MAF_INRAE=12.025;MAF_USDA=25.294
NC_035087.1	40228121	.	A	C	.	.	MAF_INRAE=5.263;MAF_USDA=2.459
NC_035087.1	40228167	.	G	A	.	.	MAF_USDA=2.459
NC_035087.1	40228238	.	T	C	.	.	MAF_USDA=1.639
NC_035087.1	40228321	.	C	T	.	.	MAF_USDA=20.833
NC_035087.1	40228322	.	A	G	.	.	MAF_USDA=20.833
NC_035087.1	40228356	.	A	T	.	.	MAF_USDA=1.639
NC_035087.1	40228410	.	A	T	.	.	MAF_INRAE=2.5;MAF_USDA=18.824
NC_035087.1	40228459	.	G	A	.	.	MAF_USDA=7.647
NC_035087.1	40228483	.	C	G	.	.	MAF_INRAE=2.5;MAF_USDA=19.412
NC_035087.1	40228531	.	C	A	.	.	MAF_INRAE=15.789;MAF_USDA=8.824
NC_035087.1	40228540	.	C	A	.	.	MAF_INRAE=5.263;MAF_USDA=9.016
NC_035087.1	40228544	.	C	A	.	.	MAF_USDA=2.083
NC_035087.1	40228549	.	A	G	.	.	MAF_INRAE=2.5;MAF_USDA=18.824
NC_035087.1	40228552	.	A	T	.	.	MAF_INRAE=2.5;MAF_USDA=13.529
NC_035087.1	40228613	.	C	A	.	.	MAF_USDA=1.639
NC_035087.1	40228630	.	T	C	.	.	MAF_INRAE=24.684;MAF_USDA=39.412
NC_035087.1	40228645	.	A	G	.	.	MAF_INRAE=16.456;MAF_USDA=5.294
NC_035087.1	40228741	.	C	A	.	.	MAF_INRAE=2.5;MAF_USDA=14.706
NC_035087.1	40228793	.	A	G	.	.	MAF_USDA=1.639
NC_035087.1	40228905	.	A	T	.	.	MAF_INRAE=16.456;MAF_USDA=7.647
NC_035087.1	40228948	.	T	A	.	.	MAF_INRAE=6.329;MAF_USDA=12.941
NC_035087.1	40229003	.	G	T	.	.	MAF_INRAE=2.5;MAF_USDA=15.882
NC_035087.1	40229020	.	G	C	.	.	MAF_INRAE=16.456;MAF_USDA=8.235
NC_035087.1	40229047	.	T	A	.	.	MAF_USDA=1.639
NC_035087.1	40229093	.	G	T	.	.	MAF_INRAE=5.696;MAF_USDA=12.941
NC_035087.1	40229143	.	C	T	.	.	MAF_INRAE=18.354;MAF_USDA=24.118
NC_035087.1	40229163	.	G	T	.	.	MAF_INRAE=1.667
NC_035087.1	40229170	.	C	T	.	.	MAF_INRAE=16.456;MAF_USDA=8.824
NC_035087.1	40229248	.	A	G	.	.	MAF_USDA=3.279
NC_035087.1	40229321	.	G	T	.	.	MAF_USDA=1.639
NC_035087.1	40229575	.	C	G	.	.	MAF_INRAE=8.333;MAF_USDA=4.167
NC_035087.1	40229623	.	T	A	.	.	MAF_INRAE=5.263;MAF_USDA=3.279
NC_035087.1	40229625	.	G	C	.	.	MAF_USDA=3.279
NC_035087.1	40229631	.	G	T	.	.	MAF_USDA=2.459
NC_035087.1	40229653	.	T	G	.	.	MAF_USDA=7.059
NC_035087.1	40229660	.	A	C	.	.	MAF_INRAE=16.456;MAF_USDA=8.235
NC_035087.1	40229668	.	G	T	.	.	MAF_USDA=2.459
NC_035087.1	40229699	.	C	G	.	.	MAF_USDA=2.459
NC_035087.1	40229803	.	A	G	.	.	MAF_USDA=1.639
NC_035087.1	40229864	.	C	G	.	.	MAF_INRAE=24.684;MAF_USDA=47.059
NC_035087.1	40229917	.	G	T	.	.	MAF_USDA=4.918
NC_035087.1	40229927	.	C	T	.	.	MAF_USDA=1.639
NC_035087.1	40229934	.	G	T	.	.	MAF_USDA=17.647
NC_035087.1	40229994	.	G	A	.	.	MAF_INRAE=2.5;MAF_USDA=16.471
NC_035087.1	40230005	.	A	C	.	.	MAF_USDA=18.235
NC_035087.1	40231431	.	T	C	.	.	MAF_USDA=4.167
NC_035087.1	40231432	.	G	T	.	.	MAF_USDA=8.333
NC_035087.1	40231452	.	C	T	.	.	MAF_USDA=1.639
NC_035087.1	40231498	.	T	C	.	.	MAF_USDA=1.786
NC_035087.1	40231529	.	C	T	.	.	MAF_USDA=19.412
NC_035087.1	40231574	.	T	C	.	.	MAF_INRAE=2.5;MAF_USDA=15.294
NC_035087.1	40231627	.	G	T	.	.	MAF_INRAE=24.684;MAF_USDA=41.176
NC_035087.1	40231665	.	G	A	.	.	MAF_USDA=1.639
NC_035087.1	40231673	.	G	A	.	.	MAF_INRAE=5.263;MAF_USDA=6.557
NC_035087.1	40231675	.	T	A	.	.	MAF_INRAE=15.789;MAF_USDA=8.824
NC_035087.1	40231801	.	C	T	.	.	MAF_INRAE=8.333;MAF_USDA=3.279
NC_035087.1	40231932	.	A	T	.	.	MAF_USDA=1.639
NC_035087.1	40231953	.	T	A	.	.	MAF_INRAE=9.494;MAF_USDA=3.529
NC_035087.1	40232100	.	A	C	.	.	MAF_USDA=3.279
NC_035087.1	40232188	.	A	T	.	.	MAF_INRAE=15.789;MAF_USDA=2.083
NC_035087.1	40232200	.	A	C	.	.	MAF_USDA=1.639
NC_035087.1	40232219	.	T	A	.	.	MAF_USDA=20.0
NC_035087.1	40232231	.	A	T	.	.	MAF_USDA=1.667
NC_035087.1	40232322	.	G	A	.	.	MAF_USDA=3.279
NC_035087.1	40232349	.	G	C	.	.	MAF_USDA=14.118
NC_035087.1	40232425	.	C	T	.	.	MAF_USDA=1.639
NC_035087.1	40232484	.	A	T	.	.	MAF_INRAE=8.333;MAF_USDA=2.353
NC_035087.1	40232504	.	G	T	.	.	MAF_USDA=2.459
NC_035087.1	40232559	.	C	T	.	.	MAF_INRAE=10.127;MAF_USDA=4.118
NC_035087.1	40232615	.	G	A	.	.	MAF_INRAE=11.392;MAF_USDA=6.25
NC_035087.1	40232673	.	G	T	.	.	MAF_INRAE=7.5;MAF_USDA=2.353
NC_035087.1	40232688	.	G	A	.	.	MAF_INRAE=11.392;MAF_USDA=6.25
NC_035087.1	40232727	.	C	T	.	.	MAF_INRAE=6.329;MAF_USDA=12.941
NC_035087.1	40232753	.	T	G	.	.	MAF_INRAE=2.5;MAF_USDA=15.882
NC_035087.1	40232817	.	C	G	.	.	MAF_USDA=3.279
NC_035087.1	40232829	.	A	T	.	.	MAF_INRAE=5.063;MAF_USDA=9.836
NC_035087.1	40232840	.	G	T	.	.	MAF_USDA=1.639
NC_035087.1	40232929	.	A	T	.	.	MAF_USDA=1.639
NC_035087.1	40233057	.	C	A	.	.	MAF_INRAE=6.329;MAF_USDA=11.765
NC_035087.1	40233158	.	A	C	.	.	MAF_USDA=3.529
NC_035087.1	40233159	.	G	C	.	.	MAF_INRAE=10.127;MAF_USDA=5.882
NC_035087.1	40233199	.	T	C	.	.	MAF_INRAE=2.5;MAF_USDA=14.706
NC_035087.1	40233258	.	G	T	.	.	MAF_USDA=4.098
NC_035087.1	40233262	.	C	G	.	.	MAF_INRAE=10.127;MAF_USDA=4.118
NC_035087.1	40233313	.	G	A	.	.	MAF_USDA=3.279
NC_035087.1	40233322	.	G	A	.	.	MAF_INRAE=8.333;MAF_USDA=4.167
NC_035087.1	40233363	.	C	T	.	.	MAF_USDA=39.583
NC_035087.1	40233420	.	A	G	.	.	MAF_USDA=1.639
NC_035087.1	40233433	.	C	T	.	.	MAF_USDA=3.529
NC_035087.1	40233573	.	T	C	.	.	MAF_INRAE=13.291;MAF_USDA=17.647
NC_035087.1	40233590	.	G	A	.	.	MAF_INRAE=6.329;MAF_USDA=15.294
NC_035087.1	40233664	.	A	G	.	.	MAF_INRAE=6.329;MAF_USDA=13.529
NC_035087.1	40233687	.	T	G	.	.	MAF_USDA=2.353
NC_035087.1	40233747	.	T	G	.	.	MAF_INRAE=29.747;MAF_USDA=37.059
NC_035087.1	40233842	.	G	T	.	.	MAF_INRAE=36.076;MAF_USDA=44.118
NC_035087.1	40234053	.	A	C	.	.	MAF_INRAE=5.263;MAF_USDA=7.377
NC_035087.1	40234064	.	G	C	.	.	MAF_INRAE=1.667;MAF_USDA=3.279
NC_035087.1	40234092	.	C	T	.	.	MAF_USDA=4.918
NC_035087.1	40234124	.	C	T	.	.	MAF_USDA=5.738
NC_035087.1	40234186	.	C	A	.	.	MAF_INRAE=1.667;MAF_USDA=7.059
NC_035087.1	40234406	.	G	C	.	.	MAF_INRAE=8.333;MAF_USDA=2.353
NC_035087.1	40234407	.	G	T	.	.	MAF_INRAE=13.291;MAF_USDA=15.882
NC_035087.1	40234448	.	A	T	.	.	MAF_INRAE=13.924;MAF_USDA=16.471
NC_035087.1	40234504	.	C	T	.	.	MAF_INRAE=10.526;MAF_USDA=1.765
NC_035087.1	40234505	.	C	T	.	.	MAF_USDA=3.279
NC_035087.1	40234510	.	C	T	.	.	MAF_USDA=2.353
NC_035087.1	40234734	.	A	G	.	.	MAF_USDA=2.459
NC_035087.1	40234784	.	C	T	.	.	MAF_USDA=1.639
NC_035087.1	40234819	.	C	T	.	.	MAF_USDA=1.639
NC_035087.1	40234825	.	A	C	.	.	MAF_INRAE=36.076;MAF_USDA=39.412
NC_035087.1	40234830	.	G	A	.	.	MAF_INRAE=10.759;MAF_USDA=5.882
NC_035087.1	40234853	.	A	C	.	.	MAF_INRAE=10.759;MAF_USDA=5.882
NC_035087.1	40235030	.	G	C	.	.	MAF_USDA=4.918
NC_035087.1	40235085	.	T	C	.	.	MAF_INRAE=13.291;MAF_USDA=17.059
NC_035087.1	40235100	.	A	T	.	.	MAF_USDA=1.639
NC_035087.1	40235261	.	C	T	.	.	MAF_INRAE=8.333;MAF_USDA=2.941
NC_035087.1	40235287	.	G	A	.	.	MAF_USDA=1.639
NC_035087.1	40235424	.	A	T	.	.	MAF_USDA=2.459
NC_035087.1	40235425	.	G	T	.	.	MAF_USDA=2.459
NC_035087.1	40235439	.	T	C	.	.	MAF_INRAE=8.333;MAF_USDA=2.353
NC_035087.1	40235443	.	A	T	.	.	MAF_INRAE=13.291;MAF_USDA=17.059
NC_035087.1	40235628	.	A	T	.	.	MAF_USDA=2.459
NC_035087.1	40235696	.	C	T	.	.	MAF_INRAE=13.291;MAF_USDA=15.882
NC_035087.1	40235706	.	T	G	.	.	MAF_INRAE=13.291;MAF_USDA=16.471
NC_035087.1	40235718	.	G	A	.	.	MAF_USDA=9.412
NC_035087.1	40235875	.	A	C	.	.	MAF_INRAE=13.291;MAF_USDA=18.235
NC_035087.1	40235887	.	A	G	.	.	MAF_INRAE=13.291;MAF_USDA=17.647
NC_035087.1	40235909	.	C	T	.	.	MAF_USDA=2.459
NC_035087.1	40236190	.	A	C	.	.	MAF_USDA=3.279
NC_035087.1	40236245	.	A	C	.	.	MAF_INRAE=1.667;MAF_USDA=7.059
NC_035087.1	40236284	.	T	C	.	.	MAF_USDA=1.639
NC_035087.1	40236313	.	A	C	.	.	MAF_USDA=1.765
NC_035087.1	40236316	.	T	A	.	.	MAF_INRAE=15.823;MAF_USDA=10.417
NC_035087.1	40236561	.	G	T	.	.	MAF_INRAE=10.127;MAF_USDA=7.059
NC_035087.1	40236614	.	T	C	.	.	MAF_INRAE=10.127;MAF_USDA=6.471
NC_035087.1	40236831	.	A	G	.	.	MAF_USDA=17.647
NC_035087.1	40236880	.	T	C	.	.	MAF_INRAE=13.291;MAF_USDA=17.647
NC_035087.1	40236955	.	G	A	.	.	MAF_USDA=1.765
NC_035087.1	40236974	.	G	C	.	.	MAF_INRAE=5.063;MAF_USDA=9.836
NC_035087.1	40237010	.	C	A	.	.	MAF_INRAE=1.667;MAF_USDA=3.279
NC_035087.1	40237220	.	C	T	.	.	MAF_USDA=1.639
NC_035087.1	40237264	.	C	T	.	.	MAF_INRAE=36.709;MAF_USDA=39.412
NC_035087.1	40237299	.	G	T	.	.	MAF_INRAE=6.329;MAF_USDA=14.118
NC_035087.1	40237455	.	G	A	.	.	MAF_INRAE=8.333;MAF_USDA=2.353
NC_035087.1	40237485	.	T	A	.	.	MAF_USDA=2.5
NC_035087.1	40237490	.	T	C	.	.	MAF_USDA=3.333
NC_035087.1	40237529	.	G	A	.	.	MAF_USDA=2.083
NC_035087.1	40237593	.	T	C	.	.	MAF_USDA=2.459
NC_035087.1	40237647	.	T	C	.	.	MAF_USDA=9.412
NC_035087.1	40237675	.	G	A	.	.	MAF_INRAE=6.329;MAF_USDA=13.69
NC_035087.1	40237724	.	C	T	.	.	MAF_USDA=2.941
NC_035087.1	40237810	.	C	T	.	.	MAF_INRAE=31.579;MAF_USDA=41.071
NC_035087.1	40237869	.	C	A	.	.	MAF_INRAE=10.526;MAF_USDA=4.167
NC_035087.1	40238584	.	C	T	.	.	MAF_USDA=1.639
NC_035087.1	40238595	.	C	A	.	.	MAF_USDA=4.098
NC_035087.1	40238622	.	C	A	.	.	MAF_USDA=12.353
NC_035087.1	40238646	.	G	C	.	.	MAF_INRAE=29.747;MAF_USDA=37.647
NC_035087.1	40238667	.	C	G	.	.	MAF_USDA=4.167
NC_035087.1	40238753	.	C	T	.	.	MAF_INRAE=6.329;MAF_USDA=13.529
NC_035087.1	40238865	.	A	C	.	.	MAF_INRAE=10.127;MAF_USDA=4.118
NC_035087.1	40239039	.	G	T	.	.	MAF_INRAE=13.291;MAF_USDA=17.647
NC_035087.1	40239076	.	T	C	.	.	MAF_INRAE=29.747;MAF_USDA=38.235
NC_035087.1	40239084	.	T	G	.	.	MAF_INRAE=8.333;MAF_USDA=4.167
NC_035087.1	40239117	.	G	T	.	.	MAF_INRAE=4.167
NC_035087.1	40239118	.	C	T	.	.	MAF_USDA=1.639
NC_035087.1	40239192	.	A	T	.	.	MAF_INRAE=5.063
NC_035087.1	40239218	.	C	A	.	.	MAF_INRAE=1.667;MAF_USDA=7.059
NC_035087.1	40239282	.	G	T	.	.	MAF_USDA=1.639
NC_035087.1	40239313	.	C	T	.	.	MAF_USDA=1.639
NC_035087.1	40239425	.	T	C	.	.	MAF_INRAE=36.076;MAF_USDA=44.118
NC_035087.1	40239462	.	C	T	.	.	MAF_INRAE=3.797;MAF_USDA=1.765
NC_035087.1	40239490	.	T	A	.	.	MAF_INRAE=1.667;MAF_USDA=6.471
NC_035087.1	40239524	.	C	T	.	.	MAF_USDA=3.279
NC_035087.1	40239538	.	C	T	.	.	MAF_INRAE=6.329;MAF_USDA=13.529
NC_035087.1	40239594	.	G	T	.	.	MAF_USDA=2.459
NC_035087.1	40239655	.	G	T	.	.	MAF_INRAE=44.937;MAF_USDA=10.588
NC_035087.1	40239675	.	T	A	.	.	MAF_INRAE=36.076;MAF_USDA=19.412
NC_035087.1	40239723	.	G	A	.	.	MAF_USDA=2.459
NC_035087.1	40239863	.	G	A	.	.	MAF_USDA=5.738
NC_035087.1	40240034	.	C	T	.	.	MAF_INRAE=36.076;MAF_USDA=47.647
NC_035087.1	40240048	.	A	C	.	.	MAF_USDA=2.459
NC_035087.1	40240057	.	A	C	.	.	MAF_INRAE=10.127;MAF_USDA=4.118
NC_035087.1	40240109	.	C	T	.	.	MAF_USDA=6.557
NC_035087.1	40240134	.	G	C	.	.	MAF_USDA=3.279
NC_035087.1	40240143	.	A	C	.	.	MAF_USDA=1.639
NC_035087.1	40240301	.	G	T	.	.	MAF_INRAE=9.494;MAF_USDA=4.118
NC_035087.1	40240399	.	A	G	.	.	MAF_USDA=1.639
NC_035087.1	40240402	.	C	T	.	.	MAF_USDA=5.738
NC_035087.1	40240434	.	G	A	.	.	MAF_INRAE=9.494;MAF_USDA=4.118
NC_035087.1	40240454	.	G	T	.	.	MAF_INRAE=12.658;MAF_USDA=14.118
NC_035087.1	40240475	.	C	T	.	.	MAF_INRAE=36.709;MAF_USDA=43.529
NC_035087.1	40240494	.	C	A	.	.	MAF_USDA=2.459
NC_035087.1	40240541	.	G	T	.	.	MAF_USDA=7.647
NC_035087.1	40240575	.	C	T	.	.	MAF_USDA=3.529
NC_035087.1	40240587	.	A	T	.	.	MAF_USDA=7.377
NC_035087.1	40240618	.	C	A	.	.	MAF_USDA=1.639
NC_035087.1	40240676	.	G	A	.	.	MAF_USDA=4.918
NC_035087.1	40240771	.	G	T	.	.	MAF_USDA=1.639
NC_035087.1	40240815	.	C	T	.	.	MAF_INRAE=10.127;MAF_USDA=4.118
NC_035087.1	40240836	.	G	A	.	.	MAF_INRAE=37.342;MAF_USDA=48.235
NC_035087.1	40240843	.	G	T	.	.	MAF_USDA=1.639
NC_035087.1	40240946	.	A	T	.	.	MAF_USDA=4.098
NC_035087.1	40240957	.	G	C	.	.	MAF_INRAE=36.076;MAF_USDA=20.0
NC_035087.1	40241011	.	G	A	.	.	MAF_INRAE=36.709;MAF_USDA=47.647
NC_035087.1	40241020	.	T	C	.	.	MAF_INRAE=36.709;MAF_USDA=20.0
NC_035087.1	40241096	.	G	A	.	.	MAF_INRAE=14.167;MAF_USDA=6.25
NC_035087.1	40241121	.	A	G	.	.	MAF_USDA=7.647
NC_035087.1	40241126	.	A	G	.	.	MAF_INRAE=10.127;MAF_USDA=4.118
NC_035087.1	40241142	.	G	T	.	.	MAF_INRAE=12.658;MAF_USDA=3.529
NC_035087.1	40241188	.	G	T	.	.	MAF_INRAE=36.076;MAF_USDA=48.235
NC_035087.1	40241292	.	G	T	.	.	MAF_INRAE=10.127;MAF_USDA=4.118
NC_035087.1	40241313	.	C	A	.	.	MAF_INRAE=10.833;MAF_USDA=8.824
NC_035087.1	40241405	.	A	T	.	.	MAF_USDA=3.529
NC_035087.1	40241425	.	G	A	.	.	MAF_INRAE=10.127;MAF_USDA=4.118
NC_035087.1	40241464	.	G	T	.	.	MAF_USDA=4.098
NC_035087.1	40241465	.	T	G	.	.	MAF_INRAE=10.0;MAF_USDA=6.471
NC_035087.1	40241601	.	G	A	.	.	MAF_USDA=1.639
NC_035087.1	40241655	.	C	T	.	.	MAF_USDA=1.639
NC_035087.1	40241807	.	T	C	.	.	MAF_USDA=2.083
NC_035087.1	40241985	.	C	T	.	.	MAF_USDA=2.459
NC_035087.1	40242008	.	C	G	.	.	MAF_INRAE=10.127;MAF_USDA=4.118
NC_035087.1	40242027	.	G	T	.	.	MAF_INRAE=10.526;MAF_USDA=4.167
NC_035087.1	40242180	.	T	A	.	.	MAF_USDA=5.738
NC_035087.1	40242261	.	A	T	.	.	MAF_USDA=1.639
NC_035087.1	40242273	.	G	A	.	.	MAF_USDA=39.583
NC_035087.1	40242308	.	G	C	.	.	MAF_USDA=3.279
NC_035087.1	40242387	.	A	G	.	.	MAF_INRAE=10.127;MAF_USDA=4.118
NC_035087.1	40242594	.	G	A	.	.	MAF_USDA=3.279
NC_035087.1	40242604	.	T	A	.	.	MAF_INRAE=23.418;MAF_USDA=31.765
NC_035087.1	40242672	.	T	A	.	.	MAF_USDA=3.279
NC_035087.1	40242673	.	T	A	.	.	MAF_USDA=3.279
NC_035087.1	40242731	.	A	C	.	.	MAF_INRAE=13.291;MAF_USDA=17.059
NC_035087.1	40242761	.	G	A	.	.	MAF_USDA=4.918
NC_035087.1	40242798	.	A	G	.	.	MAF_USDA=2.459
NC_035087.1	40242823	.	A	G	.	.	MAF_USDA=3.279
NC_035087.1	40242848	.	G	T	.	.	MAF_USDA=3.279
NC_035087.1	40242894	.	G	T	.	.	MAF_USDA=1.639
NC_035087.1	40242953	.	A	T	.	.	MAF_USDA=4.098
NC_035087.1	40242957	.	T	C	.	.	MAF_INRAE=10.0;MAF_USDA=7.647
NC_035087.1	40242969	.	C	T	.	.	MAF_INRAE=10.127;MAF_USDA=4.118
NC_035087.1	40243004	.	T	C	.	.	MAF_USDA=39.583
NC_035087.1	40243007	.	T	G	.	.	MAF_USDA=2.459
NC_035087.1	40243118	.	T	A	.	.	MAF_USDA=7.377
NC_035087.1	40243143	.	G	A	.	.	MAF_INRAE=12.658;MAF_USDA=14.706
NC_035087.1	40243225	.	T	G	.	.	MAF_USDA=3.279
NC_035087.1	40243239	.	G	A	.	.	MAF_USDA=3.279
NC_035087.1	40243264	.	T	A	.	.	MAF_INRAE=10.127;MAF_USDA=4.118
NC_035087.1	40243337	.	T	A	.	.	MAF_INRAE=10.127;MAF_USDA=4.706
NC_035087.1	40243439	.	T	G	.	.	MAF_INRAE=10.127;MAF_USDA=4.706
NC_035087.1	40243452	.	A	C	.	.	MAF_INRAE=10.127;MAF_USDA=5.294
NC_035087.1	40243609	.	T	C	.	.	MAF_INRAE=3.797;MAF_USDA=1.765
NC_035087.1	40243612	.	A	G	.	.	MAF_INRAE=10.833;MAF_USDA=4.118
NC_035087.1	40243624	.	G	C	.	.	MAF_INRAE=10.759;MAF_USDA=5.882
NC_035087.1	40243723	.	T	A	.	.	MAF_INRAE=3.797;MAF_USDA=1.765
NC_035087.1	40243809	.	G	A	.	.	MAF_INRAE=10.127;MAF_USDA=4.118
NC_035087.1	40243832	.	G	A	.	.	MAF_INRAE=5.263;MAF_USDA=3.279
NC_035087.1	40243854	.	T	C	.	.	MAF_INRAE=10.127;MAF_USDA=4.118
NC_035087.1	40243859	.	A	C	.	.	MAF_USDA=6.557
NC_035087.1	40243917	.	C	A	.	.	MAF_USDA=2.459
NC_035087.1	40243921	.	C	A	.	.	MAF_USDA=1.639
NC_035087.1	40244047	.	C	G	.	.	MAF_INRAE=10.127;MAF_USDA=4.118
NC_035087.1	40244062	.	C	A	.	.	MAF_INRAE=10.127;MAF_USDA=4.118
NC_035087.1	40244116	.	G	T	.	.	MAF_USDA=2.459
NC_035087.1	40244148	.	C	T	.	.	MAF_INRAE=36.076;MAF_USDA=20.0
NC_035087.1	40244174	.	C	T	.	.	MAF_INRAE=10.127;MAF_USDA=4.118
NC_035087.1	40244176	.	T	C	.	.	MAF_USDA=2.459
NC_035087.1	40244198	.	G	T	.	.	MAF_USDA=2.459
NC_035087.1	40244217	.	C	A	.	.	MAF_INRAE=36.076;MAF_USDA=20.0
NC_035087.1	40244218	.	C	T	.	.	MAF_INRAE=37.5;MAF_USDA=20.588
NC_035087.1	40244267	.	G	T	.	.	MAF_INRAE=36.076;MAF_USDA=21.176
NC_035087.1	40244313	.	A	G	.	.	MAF_INRAE=10.127;MAF_USDA=3.529
NC_035087.1	40244362	.	C	T	.	.	MAF_USDA=2.459
NC_035087.1	40244363	.	A	G	.	.	MAF_INRAE=13.291;MAF_USDA=26.471
NC_035087.1	40244384	.	A	G	.	.	MAF_INRAE=10.759;MAF_USDA=4.118
NC_035087.1	40244634	.	G	A	.	.	MAF_USDA=2.459
NC_035087.1	40244762	.	T	C	.	.	MAF_INRAE=10.526;MAF_USDA=4.118
NC_035087.1	40244776	.	G	A	.	.	MAF_INRAE=10.127;MAF_USDA=4.118
NC_035087.1	40244833	.	T	A	.	.	MAF_INRAE=9.494;MAF_USDA=4.118
NC_035087.1	40244834	.	T	C	.	.	MAF_INRAE=9.167;MAF_USDA=4.118
NC_035087.1	40244835	.	T	C	.	.	MAF_INRAE=9.167;MAF_USDA=5.294
NC_035087.1	40244841	.	A	T	.	.	MAF_INRAE=9.494;MAF_USDA=4.118
NC_035087.1	40244867	.	G	A	.	.	MAF_USDA=20.588
NC_035087.1	40244920	.	T	C	.	.	MAF_USDA=2.459
NC_035087.1	40244950	.	T	C	.	.	MAF_USDA=2.5
NC_035087.1	40244993	.	T	A	.	.	MAF_INRAE=9.494;MAF_USDA=8.824
NC_035087.1	40245009	.	A	T	.	.	MAF_USDA=7.647
NC_035087.1	40245017	.	G	A	.	.	MAF_USDA=2.083
NC_035087.1	40245126	.	A	T	.	.	MAF_INRAE=9.494;MAF_USDA=8.824
NC_035087.1	40245413	.	G	A	.	.	MAF_INRAE=10.0;MAF_USDA=8.235
NC_035087.1	40245544	.	G	A	.	.	MAF_INRAE=10.127;MAF_USDA=8.824
NC_035087.1	40245563	.	T	G	.	.	MAF_USDA=2.459
NC_035087.1	40245583	.	C	G	.	.	MAF_INRAE=10.127;MAF_USDA=8.824
NC_035087.1	40245597	.	T	C	.	.	MAF_INRAE=12.025;MAF_USDA=14.706
NC_035087.1	40245611	.	T	G	.	.	MAF_INRAE=10.127;MAF_USDA=8.235
NC_035087.1	40245874	.	C	T	.	.	MAF_USDA=21.739
NC_035087.1	40245910	.	C	T	.	.	MAF_USDA=41.304
NC_035087.1	40245932	.	T	C	.	.	MAF_USDA=31.548
NC_035087.1	40245946	.	G	A	.	.	MAF_USDA=4.098
NC_035087.1	40245957	.	C	A	.	.	MAF_USDA=10.87
NC_035087.1	40246116	.	C	T	.	.	MAF_USDA=1.639
NC_035087.1	40246117	.	G	A	.	.	MAF_USDA=1.639
NC_035087.1	40246160	.	T	C	.	.	MAF_USDA=5.738
NC_035087.1	40246187	.	C	T	.	.	MAF_USDA=36.471
NC_035087.1	40246208	.	G	A	.	.	MAF_USDA=6.557
NC_035087.1	40246253	.	C	T	.	.	MAF_USDA=2.459
NC_035087.1	40246254	.	C	T	.	.	MAF_USDA=1.639
NC_035087.1	40246281	.	T	C	.	.	MAF_INRAE=12.5;MAF_USDA=14.706
NC_035087.1	40246303	.	A	G	.	.	MAF_USDA=6.557
NC_035087.1	40246310	.	A	C	.	.	MAF_USDA=4.167
NC_035087.1	40246418	.	A	G	.	.	MAF_USDA=6.557
NC_035087.1	40246424	.	T	G	.	.	MAF_INRAE=10.0;MAF_USDA=8.333
NC_035087.1	40246442	.	A	T	.	.	MAF_USDA=4.098
NC_035087.1	40246463	.	G	A	.	.	MAF_USDA=4.098
NC_035087.1	40246470	.	C	G	.	.	MAF_USDA=2.459
NC_035087.1	40246532	.	A	T	.	.	MAF_USDA=5.738
NC_035087.1	40246606	.	C	T	.	.	MAF_USDA=3.279
NC_035087.1	40246650	.	C	T	.	.	MAF_INRAE=9.167
NC_035087.1	40246658	.	G	A	.	.	MAF_USDA=2.459
NC_035087.1	40246661	.	G	T	.	.	MAF_INRAE=2.5;MAF_USDA=9.016
NC_035087.1	40246705	.	T	A	.	.	MAF_USDA=2.459
NC_035087.1	40246803	.	T	C	.	.	MAF_USDA=6.557
NC_035087.1	40246891	.	G	A	.	.	MAF_USDA=10.0
NC_035087.1	40246917	.	G	A	.	.	MAF_INRAE=8.333;MAF_USDA=4.167
NC_035087.1	40246930	.	C	A	.	.	MAF_USDA=2.459
NC_035087.1	40247039	.	C	G	.	.	MAF_USDA=8.197
NC_035087.1	40247040	.	T	C	.	.	MAF_USDA=8.197
NC_035087.1	40247077	.	G	T	.	.	MAF_USDA=8.197
NC_035087.1	40247127	.	T	A	.	.	MAF_USDA=3.333
NC_035087.1	40247128	.	T	A	.	.	MAF_INRAE=10.0;MAF_USDA=23.214
NC_035087.1	40247129	.	T	A	.	.	MAF_INRAE=19.167;MAF_USDA=10.417
NC_035087.1	40247130	.	A	T	.	.	MAF_INRAE=18.333;MAF_USDA=30.357
NC_035087.1	40247134	.	A	T	.	.	MAF_USDA=3.279
NC_035087.1	40247192	.	A	G	.	.	MAF_USDA=1.639
NC_035087.1	40247293	.	T	C	.	.	MAF_USDA=4.098
NC_035087.1	40247318	.	C	T	.	.	MAF_USDA=3.571
NC_035087.1	40247320	.	T	C	.	.	MAF_USDA=2.459
NC_035087.1	40247325	.	G	T	.	.	MAF_INRAE=19.167;MAF_USDA=35.714
NC_035087.1	40247340	.	G	T	.	.	MAF_INRAE=1.667
NC_035087.1	40247363	.	A	G	.	.	MAF_USDA=6.667
NC_035087.1	40247505	.	G	A	.	.	MAF_INRAE=10.127;MAF_USDA=8.824
NC_035087.1	40247555	.	G	A	.	.	MAF_USDA=2.459
NC_035087.1	40247639	.	G	A	.	.	MAF_INRAE=5.063;MAF_USDA=9.016
NC_035087.1	40247654	.	C	T	.	.	MAF_USDA=4.098
NC_035087.1	40247668	.	C	T	.	.	MAF_INRAE=10.0;MAF_USDA=4.167
NC_035087.1	40247815	.	G	T	.	.	MAF_USDA=2.459
NC_035087.1	40247835	.	C	A	.	.	MAF_INRAE=10.127;MAF_USDA=4.118
NC_035087.1	40247859	.	C	T	.	.	MAF_USDA=1.639
NC_035087.1	40247868	.	C	T	.	.	MAF_USDA=1.639
NC_035087.1	40247927	.	G	C	.	.	MAF_INRAE=5.263;MAF_USDA=3.279
NC_035087.1	40248125	.	G	A	.	.	MAF_USDA=1.639
NC_035087.1	40248171	.	C	T	.	.	MAF_USDA=15.663
NC_035087.1	40248190	.	A	G	.	.	MAF_USDA=3.448
NC_035087.1	40248785	.	T	A	.	.	MAF_USDA=9.639
NC_035087.1	40248789	.	A	T	.	.	MAF_USDA=13.855
NC_035087.1	40248851	.	A	C	.	.	MAF_USDA=4.167
NC_035087.1	40248856	.	G	T	.	.	MAF_USDA=8.333
NC_035087.1	40248868	.	C	T	.	.	MAF_USDA=4.098
NC_035087.1	40248874	.	T	C	.	.	MAF_USDA=7.647
NC_035087.1	40248910	.	G	T	.	.	MAF_USDA=1.667
NC_035087.1	40248932	.	G	C	.	.	MAF_USDA=2.459
NC_035087.1	40248933	.	T	C	.	.	MAF_USDA=9.016
NC_035087.1	40248945	.	T	A	.	.	MAF_INRAE=16.667;MAF_USDA=18.824
NC_035087.1	40248997	.	C	T	.	.	MAF_INRAE=9.494;MAF_USDA=4.118
NC_035087.1	40249023	.	C	A	.	.	MAF_USDA=2.459
NC_035087.1	40249070	.	G	A	.	.	MAF_INRAE=10.127;MAF_USDA=9.524
NC_035087.1	40249076	.	G	T	.	.	MAF_INRAE=36.076;MAF_USDA=35.417
NC_035087.1	40249139	.	A	G	.	.	MAF_INRAE=8.333;MAF_USDA=2.459
NC_035087.1	40249208	.	G	T	.	.	MAF_INRAE=10.127;MAF_USDA=9.412
NC_035087.1	40249215	.	A	T	.	.	MAF_INRAE=10.127;MAF_USDA=4.118
NC_035087.1	40249221	.	A	C	.	.	MAF_USDA=6.557
NC_035087.1	40249235	.	T	C	.	.	MAF_USDA=3.279
NC_035087.1	40249258	.	A	C	.	.	MAF_USDA=1.639
NC_035087.1	40249265	.	C	G	.	.	MAF_USDA=1.639
NC_035087.1	40249290	.	T	G	.	.	MAF_INRAE=10.127;MAF_USDA=8.824
NC_035087.1	40249346	.	T	A	.	.	MAF_INRAE=12.658;MAF_USDA=15.882
NC_035087.1	40249355	.	G	T	.	.	MAF_INRAE=5.263;MAF_USDA=11.176
NC_035087.1	40249357	.	C	A	.	.	MAF_INRAE=25.833;MAF_USDA=14.583
NC_035087.1	40249358	.	A	T	.	.	MAF_INRAE=48.101;MAF_USDA=7.377
NC_035087.1	40249404	.	A	G	.	.	MAF_INRAE=10.127;MAF_USDA=11.176
NC_035087.1	40249419	.	G	T	.	.	MAF_USDA=5.738
NC_035087.1	40249425	.	G	T	.	.	MAF_INRAE=10.127;MAF_USDA=11.176
NC_035087.1	40249564	.	C	A	.	.	MAF_USDA=3.279
NC_035087.1	40249626	.	G	T	.	.	MAF_USDA=1.639
NC_035087.1	40249662	.	C	T	.	.	MAF_USDA=1.639
NC_035087.1	40249679	.	A	G	.	.	MAF_INRAE=5.263;MAF_USDA=3.279
NC_035087.1	40249728	.	T	A	.	.	MAF_INRAE=10.127;MAF_USDA=11.176
NC_035087.1	40249729	.	C	T	.	.	MAF_INRAE=10.0;MAF_USDA=11.176
NC_035087.1	40249730	.	T	A	.	.	MAF_INRAE=10.0;MAF_USDA=11.176
NC_035087.1	40249732	.	T	A	.	.	MAF_USDA=2.459
NC_035087.1	40249778	.	T	G	.	.	MAF_INRAE=10.127;MAF_USDA=9.524
NC_035087.1	40249878	.	A	G	.	.	MAF_USDA=2.459
NC_035087.1	40249913	.	T	C	.	.	MAF_INRAE=5.263;MAF_USDA=11.765
NC_035087.1	40249940	.	T	A	.	.	MAF_INRAE=36.076;MAF_USDA=42.941
NC_035087.1	40250083	.	C	A	.	.	MAF_INRAE=37.975;MAF_USDA=47.647
NC_035087.1	40250136	.	G	C	.	.	MAF_USDA=4.918
NC_035087.1	40250141	.	G	T	.	.	MAF_USDA=2.459
NC_035087.1	40250142	.	C	T	.	.	MAF_USDA=2.459
NC_035087.1	40250154	.	G	A	.	.	MAF_INRAE=1.667
NC_035087.1	40250176	.	G	T	.	.	MAF_INRAE=11.667;MAF_USDA=10.417
NC_035087.1	40250181	.	G	T	.	.	MAF_INRAE=11.667;MAF_USDA=10.417
NC_035087.1	40250198	.	T	C	.	.	MAF_USDA=1.639
NC_035087.1	40250202	.	A	G	.	.	MAF_INRAE=9.494;MAF_USDA=8.235
NC_035087.1	40250209	.	A	T	.	.	MAF_INRAE=13.291;MAF_USDA=18.235
NC_035087.1	40250229	.	A	C	.	.	MAF_USDA=1.639
NC_035087.1	40250263	.	A	C	.	.	MAF_INRAE=10.127;MAF_USDA=4.118
NC_035087.1	40250315	.	G	C	.	.	MAF_USDA=11.176
NC_035087.1	40250404	.	C	A	.	.	MAF_USDA=2.459
NC_035087.1	40250422	.	G	A	.	.	MAF_USDA=3.279
NC_035087.1	40250549	.	C	T	.	.	MAF_INRAE=10.127;MAF_USDA=11.176
NC_035087.1	40250565	.	G	A	.	.	MAF_INRAE=12.658;MAF_USDA=13.529
NC_035087.1	40250627	.	G	A	.	.	MAF_USDA=4.098
NC_035087.1	40250672	.	A	C	.	.	MAF_INRAE=13.291;MAF_USDA=18.452
NC_035087.1	40250709	.	C	A	.	.	MAF_USDA=1.639
NC_035087.1	40250714	.	T	C	.	.	MAF_INRAE=10.759;MAF_USDA=4.706
NC_035087.1	40250756	.	A	C	.	.	MAF_INRAE=10.127;MAF_USDA=11.765
NC_035087.1	40250891	.	C	T	.	.	MAF_USDA=1.639
NC_035087.1	40250940	.	G	A	.	.	MAF_USDA=7.647
NC_035087.1	40250988	.	G	T	.	.	MAF_USDA=3.279
NC_035087.1	40251079	.	G	A	.	.	MAF_USDA=6.557
NC_035087.1	40251113	.	A	T	.	.	MAF_USDA=3.279
NC_035087.1	40251180	.	A	G	.	.	MAF_INRAE=10.127;MAF_USDA=10.588
NC_035087.1	40251229	.	G	T	.	.	MAF_INRAE=10.127;MAF_USDA=11.176
NC_035087.1	40251312	.	A	C	.	.	MAF_INRAE=10.127;MAF_USDA=8.824
NC_035087.1	40251329	.	G	A	.	.	MAF_USDA=3.279
NC_035087.1	40251333	.	C	T	.	.	MAF_INRAE=12.658;MAF_USDA=13.529
NC_035087.1	40251352	.	C	G	.	.	MAF_INRAE=10.127;MAF_USDA=10.0
NC_035087.1	40251363	.	C	T	.	.	MAF_USDA=1.639
NC_035087.1	40251365	.	A	G	.	.	MAF_USDA=2.459
NC_035087.1	40251372	.	T	A	.	.	MAF_INRAE=37.342;MAF_USDA=17.647
NC_035087.1	40251505	.	A	G	.	.	MAF_INRAE=10.127;MAF_USDA=8.235
NC_035087.1	40251510	.	G	A	.	.	MAF_USDA=1.639
NC_035087.1	40251524	.	C	T	.	.	MAF_INRAE=37.342;MAF_USDA=17.647
NC_035087.1	40251538	.	T	A	.	.	MAF_USDA=2.459
NC_035087.1	40251552	.	G	A	.	.	MAF_USDA=2.459
NC_035087.1	40251585	.	G	A	.	.	MAF_USDA=2.459
NC_035087.1	40251667	.	C	T	.	.	MAF_INRAE=5.063;MAF_USDA=9.016
NC_035087.1	40251668	.	G	A	.	.	MAF_USDA=2.459
NC_035087.1	40251675	.	T	C	.	.	MAF_INRAE=10.127;MAF_USDA=10.0
NC_035087.1	40251706	.	T	C	.	.	MAF_INRAE=37.342;MAF_USDA=45.238
NC_035087.1	40251712	.	C	T	.	.	MAF_USDA=2.5
NC_035087.1	40251733	.	C	T	.	.	MAF_INRAE=10.127;MAF_USDA=10.588
NC_035087.1	40251777	.	T	C	.	.	MAF_INRAE=10.127;MAF_USDA=4.118
NC_035087.1	40251809	.	A	C	.	.	MAF_USDA=4.167
NC_035087.1	40251829	.	G	A	.	.	MAF_INRAE=12.658;MAF_USDA=14.706
NC_035087.1	40251869	.	C	T	.	.	MAF_USDA=1.639
NC_035087.1	40251948	.	A	G	.	.	MAF_INRAE=14.557;MAF_USDA=30.0
NC_035087.1	40252016	.	G	A	.	.	MAF_USDA=1.639
NC_035087.1	40252039	.	G	T	.	.	MAF_INRAE=5.263;MAF_USDA=10.0
NC_035087.1	40252090	.	T	A	.	.	MAF_INRAE=14.557;MAF_USDA=30.0
NC_035087.1	40252091	.	C	T	.	.	MAF_INRAE=5.263;MAF_USDA=10.0
NC_035087.1	40252126	.	C	A	.	.	MAF_INRAE=37.342;MAF_USDA=17.647
NC_035087.1	40252159	.	G	A	.	.	MAF_INRAE=37.342;MAF_USDA=17.647
NC_035087.1	40252197	.	G	T	.	.	MAF_INRAE=24.684;MAF_USDA=43.529
NC_035087.1	40252241	.	T	C	.	.	MAF_INRAE=13.291;MAF_USDA=15.294
NC_035087.1	40252250	.	G	T	.	.	MAF_USDA=1.639
NC_035087.1	40252254	.	A	C	.	.	MAF_INRAE=48.734;MAF_USDA=10.588
NC_035087.1	40252258	.	T	G	.	.	MAF_INRAE=10.127;MAF_USDA=9.412
NC_035087.1	40252365	.	G	A	.	.	MAF_INRAE=37.342;MAF_USDA=43.529
NC_035087.1	40252392	.	T	C	.	.	MAF_INRAE=37.975;MAF_USDA=43.529
NC_035087.1	40252397	.	A	T	.	.	MAF_INRAE=10.127;MAF_USDA=11.765
NC_035087.1	40252530	.	A	C	.	.	MAF_USDA=4.098
NC_035087.1	40252573	.	G	A	.	.	MAF_USDA=3.279
NC_035087.1	40252706	.	C	G	.	.	MAF_INRAE=10.0
NC_035087.1	40252906	.	A	C	.	.	MAF_INRAE=5.696;MAF_USDA=3.279
NC_035087.1	40252924	.	C	T	.	.	MAF_USDA=3.279
NC_035087.1	40252927	.	A	C	.	.	MAF_USDA=2.459
NC_035087.1	40253000	.	T	A	.	.	MAF_USDA=3.279
NC_035087.1	40253009	.	G	A	.	.	MAF_INRAE=10.127;MAF_USDA=4.118
NC_035087.1	40253060	.	T	A	.	.	MAF_USDA=39.583
NC_035087.1	40253076	.	C	A	.	.	MAF_USDA=2.459
NC_035087.1	40253077	.	C	T	.	.	MAF_USDA=2.459
NC_035087.1	40253080	.	G	T	.	.	MAF_INRAE=5.263;MAF_USDA=10.588
NC_035087.1	40253147	.	T	G	.	.	MAF_USDA=2.459
NC_035087.1	40253149	.	C	G	.	.	MAF_USDA=1.639
NC_035087.1	40253170	.	T	C	.	.	MAF_INRAE=10.127;MAF_USDA=8.824
NC_035087.1	40253182	.	G	T	.	.	MAF_USDA=3.279
NC_035087.1	40253211	.	A	C	.	.	MAF_USDA=2.459
NC_035087.1	40253272	.	T	A	.	.	MAF_USDA=7.377
NC_035087.1	40253284	.	A	G	.	.	MAF_INRAE=10.127;MAF_USDA=8.824
NC_035087.1	40253292	.	A	T	.	.	MAF_INRAE=14.557;MAF_USDA=28.824
NC_035087.1	40253328	.	C	G	.	.	MAF_INRAE=10.127;MAF_USDA=4.118
NC_035087.1	40253360	.	A	T	.	.	MAF_USDA=1.639
NC_035087.1	40253398	.	A	C	.	.	MAF_INRAE=10.127;MAF_USDA=11.765
NC_035087.1	40253433	.	C	T	.	.	MAF_INRAE=10.127;MAF_USDA=11.905
NC_035087.1	40253461	.	A	G	.	.	MAF_INRAE=10.127;MAF_USDA=4.167
NC_035087.1	40253574	.	T	A	.	.	MAF_INRAE=37.342;MAF_USDA=17.647
NC_035087.1	40253595	.	T	A	.	.	MAF_INRAE=9.494;MAF_USDA=12.353
NC_035087.1	40253600	.	A	T	.	.	MAF_USDA=2.459
NC_035087.1	40253627	.	A	C	.	.	MAF_USDA=2.459
NC_035087.1	40253683	.	C	T	.	.	MAF_INRAE=10.127;MAF_USDA=9.412
NC_035087.1	40253762	.	A	T	.	.	MAF_INRAE=10.127;MAF_USDA=4.167
NC_035087.1	40253763	.	T	A	.	.	MAF_INRAE=10.0;MAF_USDA=4.167
NC_035087.1	40253835	.	C	T	.	.	MAF_INRAE=5.263;MAF_USDA=11.765
NC_035087.1	40253836	.	A	G	.	.	MAF_INRAE=16.667;MAF_USDA=14.706
NC_035087.1	40253838	.	C	T	.	.	MAF_USDA=17.059
NC_035087.1	40253892	.	T	C	.	.	MAF_USDA=1.639
NC_035087.1	40253971	.	T	C	.	.	MAF_USDA=3.279
NC_035087.1	40253985	.	C	A	.	.	MAF_USDA=1.639
NC_035087.1	40254050	.	T	A	.	.	MAF_INRAE=10.127;MAF_USDA=11.765
NC_035087.1	40254055	.	G	A	.	.	MAF_INRAE=25.316;MAF_USDA=41.176
NC_035087.1	40254061	.	C	A	.	.	MAF_USDA=6.557
NC_035087.1	40254071	.	G	T	.	.	MAF_USDA=1.639
NC_035087.1	40254098	.	T	C	.	.	MAF_USDA=3.279
NC_035087.1	40254124	.	C	T	.	.	MAF_INRAE=13.291;MAF_USDA=15.294
NC_035087.1	40254140	.	A	G	.	.	MAF_USDA=2.5
NC_035087.1	40254159	.	C	A	.	.	MAF_USDA=3.279
NC_035087.1	40254160	.	A	G	.	.	MAF_USDA=3.279
NC_035087.1	40254168	.	T	C	.	.	MAF_INRAE=13.291;MAF_USDA=15.882
NC_035087.1	40254472	.	A	G	.	.	MAF_INRAE=24.684;MAF_USDA=40.588
NC_035087.1	40254604	.	T	A	.	.	MAF_USDA=3.279
NC_035087.1	40254629	.	C	T	.	.	MAF_USDA=3.529
NC_035087.1	40254704	.	G	A	.	.	MAF_USDA=1.639
NC_035087.1	40254796	.	G	A	.	.	MAF_INRAE=10.127;MAF_USDA=4.118
NC_035087.1	40254804	.	T	A	.	.	MAF_USDA=3.279
NC_035087.1	40254825	.	G	A	.	.	MAF_INRAE=5.263;MAF_USDA=9.836
NC_035087.1	40254836	.	C	T	.	.	MAF_INRAE=10.526;MAF_USDA=4.167
NC_035087.1	40254893	.	G	A	.	.	MAF_USDA=3.279
NC_035087.1	40254921	.	A	T	.	.	MAF_USDA=3.279
NC_035087.1	40254935	.	A	C	.	.	MAF_INRAE=10.127;MAF_USDA=4.167
NC_035087.1	40254955	.	C	T	.	.	MAF_INRAE=10.127;MAF_USDA=11.765
NC_035087.1	40254956	.	C	A	.	.	MAF_INRAE=10.0;MAF_USDA=11.765
NC_035087.1	40254963	.	G	A	.	.	MAF_INRAE=10.759;MAF_USDA=4.706
NC_035087.1	40254989	.	A	C	.	.	MAF_USDA=3.279
NC_035087.1	40255032	.	A	G	.	.	MAF_INRAE=10.127;MAF_USDA=9.412
NC_035087.1	40255035	.	A	T	.	.	MAF_INRAE=10.0;MAF_USDA=11.176
NC_035087.1	40255098	.	T	A	.	.	MAF_USDA=1.639
NC_035087.1	40255412	.	G	T	.	.	MAF_INRAE=10.127;MAF_USDA=9.412
NC_035087.1	40255423	.	A	G	.	.	MAF_USDA=3.279
NC_035087.1	40255531	.	A	T	.	.	MAF_INRAE=37.342;MAF_USDA=44.118
NC_035087.1	40255576	.	T	G	.	.	MAF_USDA=1.639
NC_035087.1	40255688	.	T	A	.	.	MAF_INRAE=13.291;MAF_USDA=17.647
NC_035087.1	40255703	.	C	T	.	.	MAF_USDA=4.098
NC_035087.1	40255716	.	A	C	.	.	MAF_INRAE=10.127;MAF_USDA=4.118
NC_035087.1	40255809	.	C	T	.	.	MAF_USDA=3.279
NC_035087.1	40255811	.	A	G	.	.	MAF_INRAE=24.684;MAF_USDA=39.412
NC_035087.1	40255817	.	T	C	.	.	MAF_USDA=2.459
NC_035087.1	40255843	.	G	A	.	.	MAF_USDA=3.279
NC_035087.1	40255850	.	C	T	.	.	MAF_INRAE=10.127;MAF_USDA=8.235
NC_035087.1	40255869	.	T	A	.	.	MAF_INRAE=12.658;MAF_USDA=15.294
NC_035087.1	40255889	.	G	C	.	.	MAF_USDA=1.639
NC_035087.1	40255939	.	T	A	.	.	MAF_INRAE=12.658;MAF_USDA=15.06
NC_035087.1	40255952	.	A	G	.	.	MAF_INRAE=10.127;MAF_USDA=11.176
NC_035087.1	40256100	.	A	C	.	.	MAF_USDA=4.167
NC_035087.1	40256106	.	G	T	.	.	MAF_USDA=4.167
NC_035087.1	40256111	.	T	C	.	.	MAF_INRAE=10.127;MAF_USDA=4.118
NC_035087.1	40256224	.	T	C	.	.	MAF_USDA=4.918
NC_035087.1	40256226	.	C	G	.	.	MAF_USDA=1.639
NC_035087.1	40256241	.	C	A	.	.	MAF_USDA=1.639
NC_035087.1	40256246	.	T	C	.	.	MAF_USDA=1.639
NC_035087.1	40256291	.	G	T	.	.	MAF_INRAE=3.797;MAF_USDA=1.765
NC_035087.1	40256293	.	C	G	.	.	MAF_INRAE=1.667;MAF_USDA=1.765
NC_035087.1	40256374	.	C	A	.	.	MAF_USDA=2.459
NC_035087.1	40256398	.	C	T	.	.	MAF_INRAE=10.759;MAF_USDA=1.639
NC_035087.1	40256497	.	A	G	.	.	MAF_INRAE=13.291;MAF_USDA=20.0
NC_035087.1	40256502	.	T	C	.	.	MAF_USDA=2.459
NC_035087.1	40256529	.	G	T	.	.	MAF_USDA=2.459
NC_035087.1	40256567	.	T	G	.	.	MAF_INRAE=10.127;MAF_USDA=4.118
NC_035087.1	40256568	.	C	T	.	.	MAF_INRAE=10.0;MAF_USDA=4.118
NC_035087.1	40256736	.	G	A	.	.	MAF_USDA=2.459
NC_035087.1	40256765	.	T	C	.	.	MAF_INRAE=36.709;MAF_USDA=41.176
NC_035087.1	40256828	.	C	A	.	.	MAF_USDA=3.279
NC_035087.1	40256834	.	C	A	.	.	MAF_USDA=3.279
NC_035087.1	40256891	.	G	T	.	.	MAF_USDA=2.941
NC_035087.1	40256918	.	G	T	.	.	MAF_INRAE=3.797;MAF_USDA=4.167
NC_035087.1	40256919	.	C	T	.	.	MAF_INRAE=1.667;MAF_USDA=4.167
NC_035087.1	40256940	.	T	C	.	.	MAF_INRAE=36.709;MAF_USDA=17.059
NC_035087.1	40256972	.	T	C	.	.	MAF_INRAE=13.291;MAF_USDA=16.471
NC_035087.1	40257031	.	T	G	.	.	MAF_INRAE=13.291;MAF_USDA=24.706
NC_035087.1	40257032	.	G	T	.	.	MAF_USDA=4.918
NC_035087.1	40257035	.	A	T	.	.	MAF_INRAE=15.833;MAF_USDA=20.588
NC_035087.1	40257135	.	T	A	.	.	MAF_USDA=2.459
NC_035087.1	40257191	.	C	A	.	.	MAF_USDA=2.459
NC_035087.1	40257199	.	T	A	.	.	MAF_INRAE=10.127;MAF_USDA=5.882
NC_035087.1	40257206	.	G	T	.	.	MAF_USDA=2.459
NC_035087.1	40257305	.	G	A	.	.	MAF_USDA=3.279
NC_035087.1	40257465	.	C	G	.	.	MAF_USDA=1.639
NC_035087.1	40257566	.	A	T	.	.	MAF_INRAE=10.833
NC_035087.1	40257665	.	A	C	.	.	MAF_INRAE=1.667
NC_035087.1	40257683	.	C	A	.	.	MAF_USDA=15.663
NC_035087.1	40257684	.	G	T	.	.	MAF_INRAE=10.0;MAF_USDA=7.229
NC_035087.1	40257749	.	C	G	.	.	MAF_INRAE=10.0;MAF_USDA=6.471
NC_035087.1	40257770	.	C	G	.	.	MAF_INRAE=10.0;MAF_USDA=6.471
NC_035087.1	40257852	.	C	T	.	.	MAF_USDA=2.459
NC_035087.1	40257866	.	G	A	.	.	MAF_INRAE=8.333;MAF_USDA=3.279
NC_035087.1	40257867	.	C	A	.	.	MAF_INRAE=8.333;MAF_USDA=3.279
NC_035087.1	40257986	.	A	G	.	.	MAF_INRAE=12.658;MAF_USDA=14.706
NC_035087.1	40258074	.	T	A	.	.	MAF_USDA=4.098
NC_035087.1	40258083	.	C	A	.	.	MAF_USDA=2.459
NC_035087.1	40258102	.	C	T	.	.	MAF_USDA=3.279
NC_035087.1	40258118	.	T	G	.	.	MAF_INRAE=13.291;MAF_USDA=17.059
NC_035087.1	40258213	.	T	A	.	.	MAF_INRAE=10.127;MAF_USDA=3.529
NC_035087.1	40258217	.	C	T	.	.	MAF_INRAE=10.0;MAF_USDA=3.529
NC_035087.1	40258288	.	T	C	.	.	MAF_USDA=4.098
NC_035087.1	40258362	.	C	T	.	.	MAF_INRAE=8.333;MAF_USDA=4.167
NC_035087.1	40258384	.	T	C	.	.	MAF_INRAE=10.127;MAF_USDA=6.471
NC_035087.1	40258389	.	G	T	.	.	MAF_INRAE=10.127;MAF_USDA=6.471
NC_035087.1	40258525	.	G	A	.	.	MAF_INRAE=10.127;MAF_USDA=6.471
NC_035087.1	40258617	.	G	A	.	.	MAF_INRAE=10.127;MAF_USDA=7.059
NC_035087.1	40258633	.	C	T	.	.	MAF_USDA=3.279
NC_035087.1	40258762	.	C	T	.	.	MAF_INRAE=10.127;MAF_USDA=6.471
NC_035087.1	40258830	.	G	A	.	.	MAF_USDA=4.098
NC_035087.1	40258836	.	G	T	.	.	MAF_INRAE=9.494;MAF_USDA=4.118
NC_035087.1	40258855	.	T	C	.	.	MAF_INRAE=37.342;MAF_USDA=24.706
NC_035087.1	40258880	.	A	C	.	.	MAF_INRAE=13.291;MAF_USDA=18.824
NC_035087.1	40258901	.	A	G	.	.	MAF_USDA=39.583
NC_035087.1	40258912	.	A	G	.	.	MAF_INRAE=8.861;MAF_USDA=6.548
NC_035087.1	40258926	.	C	A	.	.	MAF_INRAE=1.667;MAF_USDA=4.167
NC_035087.1	40258935	.	A	G	.	.	MAF_INRAE=8.861;MAF_USDA=5.882
NC_035087.1	40258944	.	G	T	.	.	MAF_USDA=2.459
NC_035087.1	40259011	.	C	T	.	.	MAF_INRAE=19.167;MAF_USDA=8.696
NC_035087.1	40259015	.	T	G	.	.	MAF_INRAE=31.667;MAF_USDA=44.643
NC_035087.1	40259023	.	G	T	.	.	MAF_USDA=2.459
NC_035087.1	40259029	.	T	C	.	.	MAF_INRAE=12.5;MAF_USDA=19.048
NC_035087.1	40259032	.	G	A	.	.	MAF_USDA=4.918
NC_035087.1	40259033	.	G	A	.	.	MAF_USDA=2.459
NC_035087.1	40259083	.	A	G	.	.	MAF_INRAE=12.5;MAF_USDA=19.643
NC_035087.1	40259168	.	C	T	.	.	MAF_USDA=41.304
NC_035087.1	40259169	.	G	C	.	.	MAF_USDA=2.5
NC_035087.1	40259396	.	T	C	.	.	MAF_USDA=3.279
NC_035087.1	40259451	.	G	A	.	.	MAF_USDA=2.174
NC_035087.1	40259482	.	G	A	.	.	MAF_USDA=1.639
NC_035087.1	40259647	.	G	A	.	.	MAF_USDA=1.639
NC_035087.1	40259693	.	A	C	.	.	MAF_USDA=3.279
NC_035087.1	40259727	.	T	G	.	.	MAF_USDA=1.639
NC_035087.1	40259728	.	C	A	.	.	MAF_INRAE=1.667;MAF_USDA=3.279
NC_035087.1	40259829	.	G	T	.	.	MAF_USDA=1.639
NC_035087.1	40259835	.	C	T	.	.	MAF_USDA=2.459
NC_035087.1	40259868	.	G	T	.	.	MAF_USDA=2.459
NC_035087.1	40259904	.	G	A	.	.	MAF_USDA=4.098
NC_035087.1	40259955	.	G	T	.	.	MAF_USDA=3.279
NC_035087.1	40259959	.	A	G	.	.	MAF_USDA=2.459
NC_035087.1	40259964	.	G	A	.	.	MAF_USDA=4.098
NC_035087.1	40260015	.	T	A	.	.	MAF_USDA=4.167
NC_035087.1	40260039	.	T	G	.	.	MAF_USDA=4.098
NC_035087.1	40260071	.	G	A	.	.	MAF_INRAE=9.167;MAF_USDA=5.294
NC_035087.1	40260111	.	A	C	.	.	MAF_INRAE=13.291;MAF_USDA=17.647
NC_035087.1	40260121	.	T	C	.	.	MAF_INRAE=10.127;MAF_USDA=6.471
NC_035087.1	40260130	.	C	G	.	.	MAF_USDA=2.459
NC_035087.1	40260156	.	T	C	.	.	MAF_INRAE=10.127;MAF_USDA=5.294
NC_035087.1	40260169	.	C	T	.	.	MAF_INRAE=10.127;MAF_USDA=4.118
NC_035087.1	40260245	.	C	A	.	.	MAF_USDA=2.459
NC_035087.1	40260358	.	G	A	.	.	MAF_INRAE=10.127;MAF_USDA=4.118
NC_035087.1	40260397	.	T	C	.	.	MAF_INRAE=10.127;MAF_USDA=6.471
NC_035087.1	40260398	.	A	G	.	.	MAF_INRAE=10.0;MAF_USDA=6.471
NC_035087.1	40260401	.	C	T	.	.	MAF_USDA=7.647
NC_035087.1	40260439	.	C	T	.	.	MAF_USDA=4.098
NC_035087.1	40260449	.	C	T	.	.	MAF_INRAE=5.063;MAF_USDA=9.016
NC_035087.1	40260474	.	G	C	.	.	MAF_INRAE=10.0;MAF_USDA=7.059
NC_035087.1	40260502	.	G	A	.	.	MAF_USDA=3.279
NC_035087.1	40260520	.	G	A	.	.	MAF_INRAE=10.127;MAF_USDA=5.882
NC_035087.1	40260529	.	C	T	.	.	MAF_USDA=1.639
NC_035087.1	40260548	.	G	T	.	.	MAF_INRAE=10.127;MAF_USDA=4.118
NC_035087.1	40260552	.	C	T	.	.	MAF_INRAE=5.063;MAF_USDA=9.167
NC_035087.1	40260563	.	C	A	.	.	MAF_USDA=4.167
NC_035087.1	40260635	.	G	T	.	.	MAF_USDA=2.459
NC_035087.1	40260666	.	T	A	.	.	MAF_USDA=6.557
NC_035087.1	40260691	.	T	C	.	.	MAF_INRAE=10.127;MAF_USDA=4.706
NC_035087.1	40260737	.	G	A	.	.	MAF_USDA=4.098
NC_035087.1	40260755	.	T	G	.	.	MAF_INRAE=10.127;MAF_USDA=5.882
NC_035087.1	40260805	.	C	A	.	.	MAF_USDA=4.098
NC_035087.1	40260943	.	T	A	.	.	MAF_USDA=1.639
NC_035087.1	40261048	.	T	A	.	.	MAF_USDA=5.882
NC_035087.1	40261079	.	C	T	.	.	MAF_USDA=2.083
NC_035087.1	40261091	.	C	T	.	.	MAF_USDA=2.083
NC_035087.1	40261117	.	T	G	.	.	MAF_INRAE=10.127;MAF_USDA=4.118
NC_035087.1	40261177	.	G	A	.	.	MAF_USDA=3.279
NC_035087.1	40261218	.	A	G	.	.	MAF_INRAE=10.127;MAF_USDA=6.471
NC_035087.1	40261243	.	G	T	.	.	MAF_INRAE=10.127;MAF_USDA=5.882
NC_035087.1	40261367	.	T	G	.	.	MAF_USDA=4.098
NC_035087.1	40261397	.	A	G	.	.	MAF_INRAE=7.5;MAF_USDA=4.167
NC_035087.1	40261404	.	T	C	.	.	MAF_INRAE=9.494;MAF_USDA=5.882
NC_035087.1	40261455	.	A	G	.	.	MAF_INRAE=23.418;MAF_USDA=27.647
NC_035087.1	40261505	.	G	A	.	.	MAF_USDA=1.639
NC_035087.1	40261510	.	A	T	.	.	MAF_USDA=1.639
NC_035087.1	40261555	.	C	T	.	.	MAF_USDA=2.459
NC_035087.1	40261610	.	G	A	.	.	MAF_INRAE=10.127;MAF_USDA=6.471
NC_035087.1	40261631	.	A	G	.	.	MAF_USDA=2.459
NC_035087.1	40261642	.	C	A	.	.	MAF_INRAE=10.127;MAF_USDA=6.471
NC_035087.1	40261680	.	C	A	.	.	MAF_INRAE=10.127;MAF_USDA=7.059
NC_035087.1	40261839	.	G	T	.	.	MAF_INRAE=8.861;MAF_USDA=5.952
NC_035087.1	40261893	.	A	T	.	.	MAF_INRAE=8.861;MAF_USDA=4.118
NC_035087.1	40261946	.	T	C	.	.	MAF_INRAE=10.526;MAF_USDA=6.471
NC_035087.1	40261977	.	T	G	.	.	MAF_USDA=5.952
NC_035087.1	40262026	.	C	T	.	.	MAF_INRAE=36.709;MAF_USDA=25.294
NC_035087.1	40262032	.	T	C	.	.	MAF_INRAE=36.709;MAF_USDA=46.471
NC_035087.1	40262033	.	G	A	.	.	MAF_USDA=4.098
NC_035087.1	40262067	.	T	A	.	.	MAF_INRAE=13.924;MAF_USDA=18.235
NC_035087.1	40262103	.	A	T	.	.	MAF_INRAE=10.127;MAF_USDA=5.882
NC_035087.1	40262114	.	A	G	.	.	MAF_INRAE=10.127;MAF_USDA=4.118
NC_035087.1	40262115	.	C	A	.	.	MAF_INRAE=10.0;MAF_USDA=4.118
NC_035087.1	40262162	.	C	A	.	.	MAF_INRAE=24.051;MAF_USDA=26.471
NC_035087.1	40262184	.	A	G	.	.	MAF_USDA=2.5
NC_035087.1	40262190	.	T	A	.	.	MAF_INRAE=10.127;MAF_USDA=5.882
NC_035087.1	40262267	.	T	A	.	.	MAF_INRAE=11.392;MAF_USDA=9.412
NC_035087.1	40262406	.	T	G	.	.	MAF_INRAE=10.127;MAF_USDA=7.059
NC_035087.1	40262441	.	G	T	.	.	MAF_USDA=1.639
NC_035087.1	40262506	.	T	C	.	.	MAF_INRAE=13.924;MAF_USDA=18.235
NC_035087.1	40262545	.	T	A	.	.	MAF_USDA=4.098
NC_035087.1	40262628	.	T	C	.	.	MAF_USDA=7.647
NC_035087.1	40262633	.	T	C	.	.	MAF_INRAE=9.494;MAF_USDA=6.471
NC_035087.1	40262690	.	G	T	.	.	MAF_INRAE=10.127;MAF_USDA=6.471
NC_035087.1	40262702	.	C	T	.	.	MAF_INRAE=8.333;MAF_USDA=4.167
NC_035087.1	40262763	.	G	A	.	.	MAF_USDA=1.639
NC_035087.1	40262827	.	C	T	.	.	MAF_USDA=1.639
NC_035087.1	40262869	.	T	C	.	.	MAF_INRAE=10.759;MAF_USDA=4.167
NC_035087.1	40262897	.	C	T	.	.	MAF_INRAE=46.835;MAF_USDA=2.459
NC_035087.1	40262974	.	C	G	.	.	MAF_USDA=1.639
NC_035087.1	40263063	.	C	T	.	.	MAF_USDA=1.639
NC_035087.1	40263116	.	T	C	.	.	MAF_INRAE=10.127;MAF_USDA=5.882
NC_035087.1	40263219	.	G	T	.	.	MAF_INRAE=9.494;MAF_USDA=6.471
NC_035087.1	40263234	.	T	A	.	.	MAF_INRAE=23.418;MAF_USDA=27.647
NC_035087.1	40263247	.	A	G	.	.	MAF_INRAE=10.127;MAF_USDA=6.471
NC_035087.1	40263373	.	A	C	.	.	MAF_USDA=2.459
NC_035087.1	40263385	.	G	T	.	.	MAF_INRAE=10.127;MAF_USDA=6.471
NC_035087.1	40263396	.	A	G	.	.	MAF_INRAE=10.127;MAF_USDA=6.471
NC_035087.1	40263421	.	T	C	.	.	MAF_INRAE=10.127;MAF_USDA=5.882
NC_035087.1	40263469	.	C	T	.	.	MAF_INRAE=10.127;MAF_USDA=4.118
NC_035087.1	40263520	.	G	A	.	.	MAF_INRAE=5.263;MAF_USDA=4.918
NC_035087.1	40263654	.	A	G	.	.	MAF_INRAE=9.494;MAF_USDA=5.882
NC_035087.1	40263658	.	T	A	.	.	MAF_INRAE=5.263;MAF_USDA=3.279
NC_035087.1	40263712	.	C	T	.	.	MAF_INRAE=9.494;MAF_USDA=5.882
NC_035087.1	40263735	.	T	G	.	.	MAF_USDA=2.459
NC_035087.1	40263841	.	C	A	.	.	MAF_INRAE=37.342;MAF_USDA=24.706
NC_035087.1	40263864	.	G	A	.	.	MAF_INRAE=10.127;MAF_USDA=4.118
NC_035087.1	40263867	.	CCGCATACAAACGCATAC	CCGCATACAAACGCATAA	.	.	MAF_USDA=4.167
NC_035087.1	40263884	.	C	A	.	.	MAF_INRAE=10.0
NC_035087.1	40263953	.	A	T	.	.	MAF_INRAE=9.494;MAF_USDA=7.059
NC_035087.1	40263959	.	T	G	.	.	MAF_USDA=2.459
NC_035087.1	40264058	.	A	C	.	.	MAF_INRAE=9.494
NC_035087.1	40264198	.	C	T	.	.	MAF_INRAE=8.333;MAF_USDA=4.098
NC_035087.1	40264274	.	A	T	.	.	MAF_USDA=2.459
NC_035087.1	40264283	.	C	A	.	.	MAF_USDA=1.639
NC_035087.1	40264329	.	A	G	.	.	MAF_USDA=1.639
NC_035087.1	40264425	.	C	A	.	.	MAF_USDA=4.167
NC_035087.1	40264454	.	G	A	.	.	MAF_USDA=2.459
NC_035087.1	40264521	.	C	A	.	.	MAF_USDA=1.639
NC_035087.1	40264576	.	C	G	.	.	MAF_USDA=12.353
NC_035087.1	40264605	.	C	A	.	.	MAF_USDA=2.459
NC_035087.1	40264635	.	A	G	.	.	MAF_INRAE=9.494;MAF_USDA=5.882
NC_035087.1	40264643	.	T	C	.	.	MAF_USDA=1.639
NC_035087.1	40264652	.	T	A	.	.	MAF_INRAE=9.494;MAF_USDA=4.118
NC_035087.1	40264653	.	A	T	.	.	MAF_USDA=2.459
NC_035087.1	40264661	.	T	A	.	.	MAF_USDA=3.279
NC_035087.1	40264723	.	C	T	.	.	MAF_INRAE=10.0
NC_035087.1	40264748	.	A	G	.	.	MAF_USDA=4.098
NC_035087.1	40264758	.	G	A	.	.	MAF_INRAE=10.127;MAF_USDA=4.118
NC_035087.1	40264773	.	A	T	.	.	MAF_INRAE=10.127;MAF_USDA=5.882
NC_035087.1	40264795	.	A	C	.	.	MAF_INRAE=10.127;MAF_USDA=6.471
NC_035087.1	40264879	.	T	G	.	.	MAF_USDA=2.459
NC_035087.1	40264942	.	G	A	.	.	MAF_INRAE=13.924;MAF_USDA=17.647
NC_035087.1	40264946	.	C	A	.	.	MAF_INRAE=15.833;MAF_USDA=15.294
NC_035087.1	40265034	.	C	T	.	.	MAF_USDA=2.459
NC_035087.1	40265081	.	C	A	.	.	MAF_INRAE=11.667
NC_035087.1	40265115	.	T	G	.	.	MAF_INRAE=22.785;MAF_USDA=31.176
NC_035087.1	40265195	.	A	T	.	.	MAF_USDA=1.639
NC_035087.1	40265219	.	A	C	.	.	MAF_USDA=1.639
NC_035087.1	40265223	.	T	G	.	.	MAF_INRAE=13.291;MAF_USDA=42.941
NC_035087.1	40265257	.	C	T	.	.	MAF_USDA=11.765
NC_035087.1	40265261	.	A	T	.	.	MAF_INRAE=10.127;MAF_USDA=4.118
NC_035087.1	40265295	.	T	G	.	.	MAF_USDA=2.083
NC_035087.1	40265358	.	T	G	.	.	MAF_USDA=2.083
NC_035087.1	40265385	.	C	T	.	.	MAF_INRAE=5.063;MAF_USDA=9.016
NC_035087.1	40265386	.	A	T	.	.	MAF_INRAE=9.494;MAF_USDA=6.471
NC_035087.1	40265506	.	A	T	.	.	MAF_INRAE=10.0;MAF_USDA=4.167
NC_035087.1	40265581	.	G	A	.	.	MAF_USDA=4.918
NC_035087.1	40265606	.	T	C	.	.	MAF_USDA=39.583
NC_035087.1	40265686	.	A	T	.	.	MAF_INRAE=10.127;MAF_USDA=6.471
NC_035087.1	40265735	.	C	A	.	.	MAF_USDA=6.471
NC_035087.1	40265769	.	T	A	.	.	MAF_USDA=6.471
NC_035087.1	40265797	.	A	T	.	.	MAF_INRAE=9.167
NC_035087.1	40265833	.	T	G	.	.	MAF_USDA=4.918
NC_035087.1	40265839	.	T	A	.	.	MAF_USDA=1.639
NC_035087.1	40265847	.	A	T	.	.	MAF_USDA=3.279
NC_035087.1	40265931	.	C	G	.	.	MAF_INRAE=10.127;MAF_USDA=4.118
NC_035087.1	40265948	.	C	T	.	.	MAF_INRAE=10.127;MAF_USDA=7.143
NC_035087.1	40265970	.	A	T	.	.	MAF_INRAE=37.342;MAF_USDA=40.588
NC_035087.1	40265976	.	C	T	.	.	MAF_INRAE=10.127;MAF_USDA=4.118
NC_035087.1	40265989	.	G	A	.	.	MAF_INRAE=5.263;MAF_USDA=4.918
NC_035087.1	40266020	.	C	T	.	.	MAF_USDA=3.279
NC_035087.1	40266093	.	A	C	.	.	MAF_USDA=3.279
NC_035087.1	40266212	.	A	G	.	.	MAF_USDA=4.098
NC_035087.1	40266243	.	A	G	.	.	MAF_USDA=3.279
NC_035087.1	40266346	.	T	C	.	.	MAF_INRAE=37.342;MAF_USDA=18.824
NC_035087.1	40266376	.	G	T	.	.	MAF_INRAE=10.127;MAF_USDA=4.118
NC_035087.1	40266464	.	G	C	.	.	MAF_INRAE=5.063;MAF_USDA=2.459
NC_035087.1	40266498	.	A	G	.	.	MAF_INRAE=22.785;MAF_USDA=28.824
NC_035087.1	40266512	.	T	A	.	.	MAF_INRAE=10.127;MAF_USDA=6.471
NC_035087.1	40266521	.	T	G	.	.	MAF_INRAE=13.291;MAF_USDA=18.235
NC_035087.1	40266540	.	G	A	.	.	MAF_USDA=2.459
NC_035087.1	40266614	.	T	A	.	.	MAF_USDA=3.279
NC_035087.1	40266689	.	G	T	.	.	MAF_INRAE=10.127;MAF_USDA=6.471
NC_035087.1	40266692	.	T	C	.	.	MAF_INRAE=10.0;MAF_USDA=6.471
NC_035087.1	40266715	.	A	C	.	.	MAF_INRAE=10.127;MAF_USDA=6.471
NC_035087.1	40266726	.	T	A	.	.	MAF_USDA=7.377
NC_035087.1	40266971	.	T	C	.	.	MAF_USDA=2.459
NC_035087.1	40266973	.	C	A	.	.	MAF_USDA=1.639
NC_035087.1	40267114	.	T	C	.	.	MAF_INRAE=47.468;MAF_USDA=2.459
NC_035087.1	40267208	.	T	A	.	.	MAF_INRAE=10.127;MAF_USDA=6.471
NC_035087.1	40267248	.	G	T	.	.	MAF_USDA=2.459
NC_035087.1	40267266	.	C	G	.	.	MAF_INRAE=10.127;MAF_USDA=4.118
NC_035087.1	40267320	.	G	A	.	.	MAF_USDA=8.235
NC_035087.1	40267324	.	G	A	.	.	MAF_USDA=2.459
NC_035087.1	40267405	.	T	A	.	.	MAF_INRAE=10.526;MAF_USDA=6.471
NC_035087.1	40267441	.	G	T	.	.	MAF_USDA=3.279
NC_035087.1	40267447	.	G	C	.	.	MAF_INRAE=10.759;MAF_USDA=4.118
NC_035087.1	40267461	.	G	T	.	.	MAF_USDA=2.459
NC_035087.1	40267485	.	T	G	.	.	MAF_INRAE=10.127;MAF_USDA=5.882
NC_035087.1	40267517	.	C	T	.	.	MAF_INRAE=10.127;MAF_USDA=14.706
NC_035087.1	40267632	.	C	T	.	.	MAF_USDA=3.279
NC_035087.1	40267718	.	G	A	.	.	MAF_INRAE=8.861;MAF_USDA=4.118
NC_035087.1	40267750	.	C	T	.	.	MAF_USDA=2.459
NC_035087.1	40267799	.	A	T	.	.	MAF_USDA=1.639
NC_035087.1	40267852	.	G	T	.	.	MAF_INRAE=8.228;MAF_USDA=5.882
NC_035087.1	40267857	.	A	G	.	.	MAF_USDA=2.459
NC_035087.1	40267859	.	T	C	.	.	MAF_INRAE=8.228;MAF_USDA=6.557
NC_035087.1	40267892	.	A	T	.	.	MAF_INRAE=6.667
NC_035087.1	40267918	.	C	T	.	.	MAF_INRAE=1.667;MAF_USDA=3.279
NC_035087.1	40267924	.	A	T	.	.	MAF_INRAE=7.5;MAF_USDA=3.279
NC_035087.1	40267940	.	T	A	.	.	MAF_INRAE=1.667;MAF_USDA=3.279
NC_035087.1	40267942	.	G	A	.	.	MAF_INRAE=1.667;MAF_USDA=3.279
NC_035087.1	40267949	.	G	C	.	.	MAF_USDA=1.639
NC_035087.1	40267952	.	T	C	.	.	MAF_INRAE=21.519;MAF_USDA=27.647
NC_035087.1	40268057	.	C	G	.	.	MAF_INRAE=13.291;MAF_USDA=17.857
NC_035087.1	40268179	.	G	T	.	.	MAF_USDA=1.667
NC_035087.1	40268218	.	T	C	.	.	MAF_INRAE=34.81;MAF_USDA=17.262
NC_035087.1	40268225	.	T	C	.	.	MAF_INRAE=5.063;MAF_USDA=8.197
NC_035087.1	40268240	.	T	C	.	.	MAF_INRAE=8.861
NC_035087.1	40268260	.	C	T	.	.	MAF_INRAE=8.861
NC_035087.1	40268286	.	G	A	.	.	MAF_USDA=1.667
NC_035087.1	40268312	.	G	A	.	.	MAF_USDA=6.78
NC_035087.1	40268374	.	A	G	.	.	MAF_USDA=3.279
NC_035087.1	40268388	.	C	T	.	.	MAF_USDA=4.098
NC_035087.1	40268406	.	A	C	.	.	MAF_USDA=4.098
NC_035087.1	40268459	.	T	C	.	.	MAF_INRAE=22.785;MAF_USDA=30.0
NC_035087.1	40268483	.	C	A	.	.	MAF_USDA=39.583
NC_035087.1	40268542	.	G	T	.	.	MAF_USDA=3.279
NC_035087.1	40268596	.	T	A	.	.	MAF_USDA=2.459
NC_035087.1	40268689	.	A	G	.	.	MAF_INRAE=10.0
NC_035087.1	40268691	.	A	G	.	.	MAF_USDA=4.167
NC_035087.1	40268692	.	G	A	.	.	MAF_USDA=4.167
NC_035087.1	40268703	.	A	T	.	.	MAF_INRAE=23.418;MAF_USDA=28.824
NC_035087.1	40268809	.	C	T	.	.	MAF_INRAE=10.127;MAF_USDA=4.762
NC_035087.1	40268845	.	A	G	.	.	MAF_USDA=2.459
NC_035087.1	40268865	.	G	C	.	.	MAF_USDA=3.279
NC_035087.1	40268869	.	A	T	.	.	MAF_INRAE=10.127;MAF_USDA=8.235
NC_035087.1	40268888	.	G	T	.	.	MAF_USDA=1.639
NC_035087.1	40268890	.	T	G	.	.	MAF_USDA=3.279
NC_035087.1	40268895	.	C	A	.	.	MAF_INRAE=10.127;MAF_USDA=5.882
NC_035087.1	40268928	.	C	A	.	.	MAF_INRAE=9.494;MAF_USDA=5.952
NC_035087.1	40268932	.	G	C	.	.	MAF_USDA=4.167
NC_035087.1	40268946	.	G	A	.	.	MAF_USDA=4.167
NC_035087.1	40268990	.	GAAATT	GAAATA	.	.	MAF_USDA=17.391
NC_035087.1	40269023	.	T	C	.	.	MAF_USDA=3.279
NC_035087.1	40269028	.	A	C	.	.	MAF_USDA=5.833
NC_035087.1	40269040	.	T	C	.	.	MAF_INRAE=10.127;MAF_USDA=5.882
NC_035087.1	40269049	.	A	T	.	.	MAF_INRAE=10.0;MAF_USDA=4.167
NC_035087.1	40269092	.	A	T	.	.	MAF_USDA=3.279
NC_035087.1	40269134	.	G	A	.	.	MAF_INRAE=47.468;MAF_USDA=2.459
NC_035087.1	40269137	.	A	G	.	.	MAF_INRAE=10.127;MAF_USDA=6.471
NC_035087.1	40269157	.	T	A	.	.	MAF_INRAE=10.127;MAF_USDA=6.471
NC_035087.1	40269184	.	C	T	.	.	MAF_INRAE=5.263;MAF_USDA=8.333
NC_035087.1	40269203	.	G	A	.	.	MAF_INRAE=13.291;MAF_USDA=8.333
NC_035087.1	40269205	.	C	T	.	.	MAF_INRAE=15.833;MAF_USDA=8.333
NC_035087.1	40269225	.	C	T	.	.	MAF_USDA=1.639
NC_035087.1	40269226	.	G	T	.	.	MAF_USDA=5.882
NC_035087.1	40269256	.	C	A	.	.	MAF_INRAE=37.975;MAF_USDA=17.059
NC_035087.1	40269291	.	T	C	.	.	MAF_INRAE=10.127;MAF_USDA=5.882
NC_035087.1	40269335	.	G	A	.	.	MAF_USDA=3.279
NC_035087.1	40269336	.	C	T	.	.	MAF_USDA=2.459
NC_035087.1	40269367	.	A	G	.	.	MAF_INRAE=22.785;MAF_USDA=30.588
NC_035087.1	40269460	.	T	C	.	.	MAF_INRAE=12.658;MAF_USDA=20.588
NC_035087.1	40269473	.	G	T	.	.	MAF_INRAE=10.127;MAF_USDA=6.471
NC_035087.1	40269478	.	A	C	.	.	MAF_USDA=4.098
NC_035087.1	40269503	.	C	A	.	.	MAF_USDA=1.639
NC_035087.1	40269586	.	A	T	.	.	MAF_INRAE=10.127;MAF_USDA=4.167
NC_035087.1	40269713	.	A	C	.	.	MAF_INRAE=29.167
NC_035087.1	40269719	.	C	T	.	.	MAF_INRAE=10.526;MAF_USDA=4.167
NC_035087.1	40269735	.	G	T	.	.	MAF_INRAE=5.263;MAF_USDA=1.639
NC_035087.1	40269742	.	T	C	.	.	MAF_INRAE=9.167;MAF_USDA=5.294
NC_035087.1	40269797	.	G	T	.	.	MAF_INRAE=9.494;MAF_USDA=6.471
NC_035087.1	40269800	.	T	A	.	.	MAF_INRAE=9.167;MAF_USDA=6.471
NC_035087.1	40269917	.	T	C	.	.	MAF_USDA=12.5
NC_035087.1	40269918	.	A	T	.	.	MAF_USDA=12.5
NC_035087.1	40269920	.	A	G	.	.	MAF_INRAE=25.833
NC_035087.1	40269921	.	A	G	.	.	MAF_USDA=12.5
NC_035087.1	40269925	.	T	C	.	.	MAF_USDA=12.5
NC_035087.1	40269934	.	G	C	.	.	MAF_INRAE=25.833;MAF_USDA=12.5
NC_035087.1	40269936	.	T	A	.	.	MAF_INRAE=25.833;MAF_USDA=12.5
NC_035087.1	40269945	.	C	T	.	.	MAF_USDA=3.279
NC_035087.1	40270001	.	G	A	.	.	MAF_INRAE=9.494;MAF_USDA=6.471
NC_035087.1	40270016	.	C	T	.	.	MAF_USDA=2.459
NC_035087.1	40270116	.	A	T	.	.	MAF_INRAE=10.127;MAF_USDA=4.167
NC_035087.1	40270119	.	G	A	.	.	MAF_USDA=1.695
NC_035087.1	40270161	.	A	T	.	.	MAF_INRAE=10.0;MAF_USDA=7.059
NC_035087.1	40270168	.	A	T	.	.	MAF_INRAE=13.291;MAF_USDA=18.235
NC_035087.1	40270186	.	C	G	.	.	MAF_USDA=3.279
NC_035087.1	40270193	.	C	A	.	.	MAF_USDA=1.639
NC_035087.1	40270216	.	G	A	.	.	MAF_USDA=3.279
NC_035087.1	40270260	.	A	T	.	.	MAF_USDA=2.459
NC_035087.1	40270308	.	A	C	.	.	MAF_INRAE=9.167;MAF_USDA=5.294
NC_035087.1	40270343	.	G	A	.	.	MAF_USDA=3.279
NC_035087.1	40270402	.	G	A	.	.	MAF_INRAE=9.494;MAF_USDA=4.118
NC_035087.1	40270441	.	A	T	.	.	MAF_INRAE=9.494;MAF_USDA=5.882
NC_035087.1	40270460	.	T	A	.	.	MAF_USDA=1.639
NC_035087.1	40270491	.	G	C	.	.	MAF_INRAE=10.127;MAF_USDA=6.471
NC_035087.1	40270492	.	G	C	.	.	MAF_INRAE=10.0;MAF_USDA=6.471
NC_035087.1	40270498	.	G	A	.	.	MAF_USDA=1.639
NC_035087.1	40270538	.	G	T	.	.	MAF_USDA=1.639
NC_035087.1	40270550	.	A	G	.	.	MAF_USDA=3.279
NC_035087.1	40270556	.	A	G	.	.	MAF_USDA=1.639
NC_035087.1	40270567	.	A	C	.	.	MAF_USDA=2.459
NC_035087.1	40270638	.	T	C	.	.	MAF_USDA=1.639
NC_035087.1	40270721	.	G	T	.	.	MAF_INRAE=9.494;MAF_USDA=5.882
NC_035087.1	40270786	.	C	T	.	.	MAF_INRAE=10.127;MAF_USDA=4.167
NC_035087.1	40270904	.	T	G	.	.	MAF_USDA=3.279
NC_035087.1	40270917	.	T	G	.	.	MAF_INRAE=10.127;MAF_USDA=4.118
NC_035087.1	40270953	.	T	C	.	.	MAF_INRAE=13.924;MAF_USDA=19.412
NC_035087.1	40270997	.	A	C	.	.	MAF_INRAE=9.494;MAF_USDA=4.118
NC_035087.1	40270999	.	A	T	.	.	MAF_USDA=12.941
NC_035087.1	40271036	.	T	C	.	.	MAF_INRAE=10.127;MAF_USDA=10.0
NC_035087.1	40271094	.	T	C	.	.	MAF_USDA=2.459
NC_035087.1	40271135	.	T	A	.	.	MAF_INRAE=23.418;MAF_USDA=20.0
NC_035087.1	40271147	.	C	A	.	.	MAF_USDA=2.459
NC_035087.1	40271210	.	G	A	.	.	MAF_USDA=1.639
NC_035087.1	40271213	.	T	C	.	.	MAF_INRAE=10.127;MAF_USDA=6.471
NC_035087.1	40271224	.	A	G	.	.	MAF_INRAE=13.291;MAF_USDA=17.647
NC_035087.1	40271271	.	G	A	.	.	MAF_INRAE=10.127;MAF_USDA=6.471
NC_035087.1	40271474	.	C	T	.	.	MAF_USDA=4.918
NC_035087.1	40271477	.	T	C	.	.	MAF_USDA=1.639
NC_035087.1	40271496	.	A	C	.	.	MAF_INRAE=22.785;MAF_USDA=28.571
NC_035087.1	40271630	.	T	A	.	.	MAF_USDA=2.459
NC_035087.1	40271654	.	A	C	.	.	MAF_USDA=2.459
NC_035087.1	40271659	.	C	T	.	.	MAF_USDA=18.824
NC_035087.1	40271664	.	C	A	.	.	MAF_INRAE=13.924;MAF_USDA=19.412
NC_035087.1	40271672	.	C	T	.	.	MAF_INRAE=8.333;MAF_USDA=4.167
NC_035087.1	40271673	.	G	A	.	.	MAF_USDA=1.639
NC_035087.1	40271704	.	C	T	.	.	MAF_INRAE=10.127;MAF_USDA=8.824
NC_035087.1	40271706	.	C	T	.	.	MAF_INRAE=10.0;MAF_USDA=8.824
NC_035087.1	40271765	.	C	T	.	.	MAF_USDA=2.459
NC_035087.1	40271800	.	T	G	.	.	MAF_USDA=2.459
NC_035087.1	40271837	.	G	A	.	.	MAF_USDA=2.459
NC_035087.1	40271884	.	T	A	.	.	MAF_USDA=6.557
NC_035087.1	40271886	.	G	A	.	.	MAF_INRAE=10.127;MAF_USDA=5.294
NC_035087.1	40271911	.	C	A	.	.	MAF_INRAE=10.127;MAF_USDA=5.882
NC_035087.1	40271933	.	T	C	.	.	MAF_INRAE=37.342;MAF_USDA=17.647
NC_035087.1	40271945	.	T	C	.	.	MAF_INRAE=23.418;MAF_USDA=41.176
NC_035087.1	40271974	.	A	C	.	.	MAF_USDA=2.459
NC_035087.1	40271975	.	G	T	.	.	MAF_INRAE=13.924;MAF_USDA=22.941
NC_035087.1	40271983	.	A	C	.	.	MAF_USDA=2.459
NC_035087.1	40272029	.	C	T	.	.	MAF_INRAE=10.127;MAF_USDA=4.118
NC_035087.1	40272092	.	G	T	.	.	MAF_USDA=2.459
NC_035087.1	40272104	.	T	A	.	.	MAF_USDA=2.459
NC_035087.1	40272147	.	G	A	.	.	MAF_INRAE=10.127;MAF_USDA=6.471
NC_035087.1	40272164	.	G	T	.	.	MAF_INRAE=10.759;MAF_USDA=12.5
NC_035087.1	40272166	.	G	T	.	.	MAF_USDA=3.279
NC_035087.1	40272211	.	A	T	.	.	MAF_USDA=2.542
NC_035087.1	40272228	.	A	T	.	.	MAF_USDA=3.39
NC_035087.1	40272253	.	A	G	.	.	MAF_USDA=7.627
NC_035087.1	40272272	.	G	A	.	.	MAF_INRAE=10.127;MAF_USDA=9.639
NC_035087.1	40272279	.	G	T	.	.	MAF_USDA=1.695
NC_035087.1	40272326	.	T	C	.	.	MAF_USDA=3.39
NC_035087.1	40272349	.	G	A	.	.	MAF_USDA=3.39
NC_035087.1	40272357	.	G	C	.	.	MAF_USDA=2.083
NC_035087.1	40272390	.	A	C	.	.	MAF_INRAE=9.494;MAF_USDA=6.627
NC_035087.1	40272450	.	GG	GA	.	.	MAF_USDA=39.583
NC_035087.1	40272554	.	T	C	.	.	MAF_USDA=3.39
NC_035087.1	40272573	.	T	G	.	.	MAF_INRAE=13.291;MAF_USDA=17.47
NC_035087.1	40272613	.	G	A	.	.	MAF_USDA=7.627
NC_035087.1	40272686	.	A	G	.	.	MAF_USDA=2.542
NC_035087.1	40272707	.	T	C	.	.	MAF_USDA=2.542
NC_035087.1	40272720	.	C	A	.	.	MAF_INRAE=10.127;MAF_USDA=4.217
NC_035087.1	40272754	.	T	C	.	.	MAF_INRAE=10.127;MAF_USDA=4.217
NC_035087.1	40272796	.	G	A	.	.	MAF_INRAE=10.127;MAF_USDA=4.819
NC_035087.1	40272797	.	T	A	.	.	MAF_INRAE=13.291;MAF_USDA=19.277
NC_035087.1	40272916	.	C	T	.	.	MAF_USDA=39.583
NC_035087.1	40272974	.	C	A	.	.	MAF_USDA=2.542
NC_035087.1	40273026	.	G	A	.	.	MAF_INRAE=13.291;MAF_USDA=18.824
NC_035087.1	40273027	.	C	T	.	.	MAF_INRAE=13.291;MAF_USDA=23.529
NC_035087.1	40273028	.	G	A	.	.	MAF_USDA=3.279
NC_035087.1	40273081	.	A	G	.	.	MAF_INRAE=10.127;MAF_USDA=6.471
NC_035087.1	40273161	.	C	A	.	.	MAF_USDA=3.279
NC_035087.1	40273192	.	A	G	.	.	MAF_INRAE=37.342;MAF_USDA=18.235
NC_035087.1	40273266	.	A	G	.	.	MAF_USDA=2.459
NC_035087.1	40273331	.	T	C	.	.	MAF_USDA=3.279
NC_035087.1	40273411	.	A	C	.	.	MAF_USDA=3.279
NC_035087.1	40273462	.	A	G	.	.	MAF_USDA=3.279
NC_035087.1	40273538	.	A	G	.	.	MAF_USDA=2.459
NC_035087.1	40273563	.	A	T	.	.	MAF_INRAE=10.127;MAF_USDA=6.471
NC_035087.1	40273637	.	G	T	.	.	MAF_USDA=2.459
NC_035087.1	40273679	.	A	C	.	.	MAF_INRAE=10.127;MAF_USDA=5.882
NC_035087.1	40273741	.	A	C	.	.	MAF_USDA=3.279
NC_035087.1	40273776	.	C	G	.	.	MAF_USDA=6.25
NC_035087.1	40273808	.	C	A	.	.	MAF_USDA=2.459
NC_035087.1	40273845	.	A	G	.	.	MAF_USDA=2.459
NC_035087.1	40273873	.	A	T	.	.	MAF_USDA=3.279
NC_035087.1	40273887	.	A	C	.	.	MAF_USDA=1.639
NC_035087.1	40273902	.	C	A	.	.	MAF_USDA=6.557
NC_035087.1	40273937	.	A	G	.	.	MAF_USDA=2.459
NC_035087.1	40273972	.	A	G	.	.	MAF_INRAE=10.127;MAF_USDA=10.169
NC_035087.1	40274066	.	T	C	.	.	MAF_INRAE=10.127;MAF_USDA=4.819
NC_035087.1	40274068	.	G	T	.	.	MAF_USDA=2.542
NC_035087.1	40274074	.	C	A	.	.	MAF_USDA=2.459
NC_035087.1	40274087	.	G	A	.	.	MAF_INRAE=15.789;MAF_USDA=2.083
NC_035087.1	40274136	.	C	T	.	.	MAF_USDA=1.639
NC_035087.1	40274160	.	A	C	.	.	MAF_USDA=8.696
NC_035087.1	40274194	.	C	A	.	.	MAF_INRAE=10.526;MAF_USDA=4.167
NC_035087.1	40274232	.	C	G	.	.	MAF_USDA=3.279
NC_035087.1	40274246	.	G	A	.	.	MAF_USDA=1.639
NC_035087.1	40274247	.	C	A	.	.	MAF_USDA=1.639
NC_035087.1	40274255	.	C	A	.	.	MAF_INRAE=10.526;MAF_USDA=4.167
NC_035087.1	40274275	.	G	A	.	.	MAF_INRAE=10.759;MAF_USDA=4.118
NC_035087.1	40274282	.	A	C	.	.	MAF_USDA=2.459
NC_035087.1	40274313	.	T	A	.	.	MAF_INRAE=10.127;MAF_USDA=9.524
NC_035087.1	40274329	.	T	A	.	.	MAF_INRAE=10.127;MAF_USDA=4.167
NC_035087.1	40274331	.	C	T	.	.	MAF_INRAE=10.0;MAF_USDA=4.167
NC_035087.1	40274358	.	A	G	.	.	MAF_INRAE=10.127;MAF_USDA=8.434
NC_035087.1	40274430	.	T	C	.	.	MAF_USDA=1.639
NC_035087.1	40274441	.	C	A	.	.	MAF_INRAE=12.025;MAF_USDA=14.706
NC_035087.1	40274448	.	A	G	.	.	MAF_USDA=1.639
NC_035087.1	40274494	.	G	T	.	.	MAF_INRAE=10.127;MAF_USDA=3.529
NC_035087.1	40274527	.	G	A	.	.	MAF_USDA=1.639
NC_035087.1	40274528	.	A	T	.	.	MAF_USDA=1.639
NC_035087.1	40274532	.	T	C	.	.	MAF_USDA=1.639
NC_035087.1	40274603	.	T	G	.	.	MAF_INRAE=47.5;MAF_USDA=2.459
NC_035087.1	40274768	.	T	G	.	.	MAF_INRAE=10.127;MAF_USDA=4.167
NC_035087.1	40274771	.	C	A	.	.	MAF_USDA=21.429
NC_035087.1	40274812	.	T	G	.	.	MAF_INRAE=3.797;MAF_USDA=4.167
NC_035087.1	40274839	.	G	T	.	.	MAF_USDA=2.5
NC_035087.1	40274900	.	T	A	.	.	MAF_INRAE=10.127;MAF_USDA=6.024
NC_035087.1	40274921	.	T	C	.	.	MAF_USDA=3.39
NC_035087.1	40274953	.	C	A	.	.	MAF_USDA=2.542
NC_035087.1	40274955	.	C	T	.	.	MAF_INRAE=10.127;MAF_USDA=4.217
NC_035087.1	40274974	.	C	A	.	.	MAF_USDA=7.627
NC_035087.1	40275016	.	C	T	.	.	MAF_INRAE=8.333;MAF_USDA=3.39
NC_035087.1	40275094	.	G	T	.	.	MAF_USDA=1.639
NC_035087.1	40275167	.	G	A	.	.	MAF_USDA=1.639
NC_035087.1	40275253	.	C	A	.	.	MAF_INRAE=13.924;MAF_USDA=7.143
NC_035087.1	40275257	.	G	C	.	.	MAF_USDA=3.333
NC_035087.1	40275271	.	C	A	.	.	MAF_INRAE=8.333;MAF_USDA=4.167
NC_035087.1	40275272	.	A	G	.	.	MAF_INRAE=21.519;MAF_USDA=28.571
NC_035087.1	40275281	.	C	T	.	.	MAF_INRAE=13.924;MAF_USDA=30.952
NC_035087.1	40275344	.	A	C	.	.	MAF_USDA=1.639
NC_035087.1	40275365	.	C	A	.	.	MAF_INRAE=5.263;MAF_USDA=2.083
NC_035087.1	40275380	.	A	T	.	.	MAF_USDA=1.639
NC_035087.1	40275449	.	A	G	.	.	MAF_USDA=2.5
NC_035087.1	40275453	.	A	T	.	.	MAF_INRAE=10.127;MAF_USDA=4.167
NC_035087.1	40275463	.	C	A	.	.	MAF_INRAE=13.291;MAF_USDA=14.881
NC_035087.1	40275466	.	A	C	.	.	MAF_USDA=2.5
NC_035087.1	40275484	.	T	A	.	.	MAF_USDA=2.5
NC_035087.1	40275522	.	A	C	.	.	MAF_USDA=2.5
NC_035087.1	40275546	.	C	T	.	.	MAF_USDA=6.667
NC_035087.1	40275714	.	C	T	.	.	MAF_USDA=1.639
NC_035087.1	40275752	.	C	A	.	.	MAF_USDA=34.783
NC_035087.1	40275758	.	T	C	.	.	MAF_USDA=23.913
NC_035087.1	40275913	.	C	A	.	.	MAF_USDA=10.87
NC_035087.1	40276895	.	C	T	.	.	MAF_USDA=6.25
NC_035087.1	40277127	.	G	T	.	.	MAF_INRAE=1.667
NC_035087.1	40277300	.	T	C	.	.	MAF_INRAE=35.0;MAF_USDA=34.783
NC_035087.1	40277301	.	G	A	.	.	MAF_INRAE=35.0
NC_035087.1	40277449	.	G	A	.	.	MAF_INRAE=14.167;MAF_USDA=10.87
NC_035087.1	40277559	.	G	T	.	.	MAF_USDA=3.333
NC_035087.1	40277587	.	C	A	.	.	MAF_INRAE=13.291;MAF_USDA=14.286
NC_035087.1	40277603	.	C	T	.	.	MAF_USDA=3.333
NC_035087.1	40277646	.	T	C	.	.	MAF_USDA=5.357
NC_035087.1	40277768	.	T	A	.	.	MAF_USDA=6.78
NC_035087.1	40277816	.	T	A	.	.	MAF_USDA=3.39
NC_035087.1	40277820	.	G	A	.	.	MAF_USDA=1.807
NC_035087.1	40277854	.	G	A	.	.	MAF_USDA=2.5
NC_035087.1	40277855	.	G	T	.	.	MAF_USDA=2.5
NC_035087.1	40277899	.	T	C	.	.	MAF_INRAE=48.101;MAF_USDA=1.667
NC_035087.1	40277906	.	G	A	.	.	MAF_USDA=1.667
NC_035087.1	40277907	.	T	G	.	.	MAF_INRAE=5.263;MAF_USDA=2.5
NC_035087.1	40277939	.	A	C	.	.	MAF_USDA=3.333
NC_035087.1	40277965	.	A	C	.	.	MAF_USDA=3.333
NC_035087.1	40277969	.	T	C	.	.	MAF_USDA=1.667
NC_035087.1	40278011	.	G	T	.	.	MAF_INRAE=7.5;MAF_USDA=1.807
NC_035087.1	40278022	.	G	A	.	.	MAF_USDA=1.695
NC_035087.1	40278051	.	T	G	.	.	MAF_USDA=3.39
NC_035087.1	40278091	.	A	C	.	.	MAF_INRAE=10.127;MAF_USDA=5.357
NC_035087.1	40278102	.	A	G	.	.	MAF_INRAE=13.291;MAF_USDA=16.071
NC_035087.1	40278110	.	G	T	.	.	MAF_USDA=39.583
NC_035087.1	40278140	.	T	G	.	.	MAF_INRAE=18.354;MAF_USDA=30.357
NC_035087.1	40278147	.	A	C	.	.	MAF_INRAE=6.329
NC_035087.1	40278148	.	T	C	.	.	MAF_INRAE=10.127;MAF_USDA=7.738
NC_035087.1	40278194	.	A	C	.	.	MAF_INRAE=29.747;MAF_USDA=41.667
NC_035087.1	40278220	.	A	C	.	.	MAF_USDA=1.667
NC_035087.1	40278231	.	A	C	.	.	MAF_INRAE=48.101;MAF_USDA=8.929
NC_035087.1	40278237	.	T	A	.	.	MAF_USDA=44.643
NC_035087.1	40278239	.	A	T	.	.	MAF_USDA=14.286
NC_035087.1	40278270	.	T	C	.	.	MAF_INRAE=6.329;MAF_USDA=19.167
NC_035087.1	40278417	.	C	T	.	.	MAF_INRAE=7.5;MAF_USDA=3.333
NC_035087.1	40278430	.	A	T	.	.	MAF_USDA=2.5
NC_035087.1	40278438	.	G	C	.	.	MAF_USDA=2.5
NC_035087.1	40278464	.	G	T	.	.	MAF_INRAE=3.797;MAF_USDA=4.167
NC_035087.1	40278485	.	G	T	.	.	MAF_INRAE=15.789;MAF_USDA=11.31
NC_035087.1	40278507	.	G	A	.	.	MAF_INRAE=12.025;MAF_USDA=7.143
NC_035087.1	40278526	.	C	G	.	.	MAF_INRAE=10.127;MAF_USDA=4.762
NC_035087.1	40278556	.	G	T	.	.	MAF_USDA=5.833
NC_035087.1	40278577	.	A	C	.	.	MAF_USDA=1.667
NC_035087.1	40278602	.	A	G	.	.	MAF_INRAE=6.329;MAF_USDA=18.333
NC_035087.1	40278603	.	G	A	.	.	MAF_USDA=3.333
NC_035087.1	40278674	.	T	C	.	.	MAF_INRAE=10.127;MAF_USDA=18.452
NC_035087.1	40278686	.	C	A	.	.	MAF_USDA=3.333
NC_035087.1	40278706	.	G	T	.	.	MAF_USDA=5.0
NC_035087.1	40278711	.	T	C	.	.	MAF_USDA=2.5
NC_035087.1	40278720	.	T	C	.	.	MAF_INRAE=10.127;MAF_USDA=4.762
NC_035087.1	40278753	.	C	T	.	.	MAF_USDA=5.833
NC_035087.1	40278769	.	T	C	.	.	MAF_INRAE=18.354;MAF_USDA=33.333
NC_035087.1	40278791	.	G	A	.	.	MAF_USDA=6.667
NC_035087.1	40278800	.	T	C	.	.	MAF_USDA=7.738
NC_035087.1	40278870	.	C	A	.	.	MAF_USDA=1.667
NC_035087.1	40278925	.	C	T	.	.	MAF_INRAE=15.789;MAF_USDA=12.5
NC_035087.1	40278950	.	A	C	.	.	MAF_INRAE=15.789;MAF_USDA=14.024
NC_035087.1	40278972	.	A	C	.	.	MAF_USDA=1.667
NC_035087.1	40278996	.	C	A	.	.	MAF_USDA=1.667
NC_035087.1	40279014	.	G	T	.	.	MAF_USDA=5.833
NC_035087.1	40279017	.	T	G	.	.	MAF_USDA=4.762
NC_035087.1	40279021	.	C	A	.	.	MAF_USDA=1.667
NC_035087.1	40279031	.	A	T	.	.	MAF_INRAE=10.127;MAF_USDA=4.762
NC_035087.1	40279059	.	A	T	.	.	MAF_INRAE=13.291;MAF_USDA=18.452
NC_035087.1	40279067	.	T	C	.	.	MAF_USDA=2.5
NC_035087.1	40279081	.	A	C	.	.	MAF_INRAE=3.797;MAF_USDA=2.381
NC_035087.1	40279104	.	A	G	.	.	MAF_INRAE=3.797;MAF_USDA=2.381
NC_035087.1	40279121	.	G	A	.	.	MAF_USDA=2.5
NC_035087.1	40279127	.	A	G	.	.	MAF_USDA=3.333
NC_035087.1	40279132	.	G	T	.	.	MAF_USDA=2.5
NC_035087.1	40279206	.	T	A	.	.	MAF_USDA=11.667
NC_035087.1	40279234	.	A	T	.	.	MAF_INRAE=7.5;MAF_USDA=1.829
NC_035087.1	40279239	.	A	T	.	.	MAF_INRAE=7.5;MAF_USDA=1.829
NC_035087.1	40279252	.	G	A	.	.	MAF_USDA=3.279
NC_035087.1	40279284	.	C	T	.	.	MAF_INRAE=6.329;MAF_USDA=18.033
NC_035087.1	40279294	.	C	A	.	.	MAF_USDA=2.459
NC_035087.1	40279297	.	C	T	.	.	MAF_INRAE=10.127;MAF_USDA=4.706
NC_035087.1	40279369	.	C	T	.	.	MAF_INRAE=10.127
NC_035087.1	40279419	.	C	A	.	.	MAF_USDA=4.098
NC_035087.1	40279477	.	A	G	.	.	MAF_INRAE=13.291;MAF_USDA=16.471
NC_035087.1	40279496	.	C	T	.	.	MAF_USDA=1.639
NC_035087.1	40279516	.	C	T	.	.	MAF_INRAE=10.127;MAF_USDA=4.706
NC_035087.1	40279626	.	T	A	.	.	MAF_INRAE=10.127;MAF_USDA=4.706
NC_035087.1	40279640	.	C	T	.	.	MAF_USDA=2.459
NC_035087.1	40279668	.	T	C	.	.	MAF_USDA=11.176
NC_035087.1	40279669	.	T	G	.	.	MAF_INRAE=10.127;MAF_USDA=4.706
NC_035087.1	40279670	.	C	T	.	.	MAF_USDA=11.176
NC_035087.1	40279785	.	C	A	.	.	MAF_INRAE=10.127;MAF_USDA=5.294
NC_035087.1	40279786	.	A	G	.	.	MAF_INRAE=10.0;MAF_USDA=5.294
NC_035087.1	40279815	.	C	G	.	.	MAF_INRAE=13.291;MAF_USDA=15.882
NC_035087.1	40279816	.	C	A	.	.	MAF_INRAE=10.127;MAF_USDA=4.706
NC_035087.1	40279825	.	C	T	.	.	MAF_USDA=2.459
NC_035087.1	40279899	.	A	G	.	.	MAF_INRAE=8.333;MAF_USDA=3.279
NC_035087.1	40279985	.	T	G	.	.	MAF_USDA=1.639
NC_035087.1	40280058	.	T	C	.	.	MAF_INRAE=9.494;MAF_USDA=7.059
NC_035087.1	40280082	.	G	T	.	.	MAF_USDA=39.583
NC_035087.1	40280106	.	G	A	.	.	MAF_USDA=3.279
NC_035087.1	40280116	.	T	C	.	.	MAF_INRAE=10.127;MAF_USDA=7.059
NC_035087.1	40280119	.	A	C	.	.	MAF_INRAE=32.278;MAF_USDA=37.647
NC_035087.1	40280169	.	T	A	.	.	MAF_INRAE=10.127;MAF_USDA=4.918
NC_035087.1	40280274	.	G	A	.	.	MAF_USDA=3.279
NC_035087.1	40280295	.	A	T	.	.	MAF_USDA=3.279
NC_035087.1	40280322	.	T	C	.	.	MAF_USDA=11.765
NC_035087.1	40280323	.	G	A	.	.	MAF_INRAE=10.127;MAF_USDA=4.706
NC_035087.1	40280474	.	G	A	.	.	MAF_INRAE=15.789;MAF_USDA=13.529
NC_035087.1	40280480	.	A	C	.	.	MAF_USDA=1.639
NC_035087.1	40280516	.	C	T	.	.	MAF_INRAE=10.127;MAF_USDA=4.706
NC_035087.1	40280551	.	T	C	.	.	MAF_USDA=37.5
NC_035087.1	40280604	.	G	A	.	.	MAF_INRAE=47.468;MAF_USDA=8.824
NC_035087.1	40280622	.	A	G	.	.	MAF_INRAE=9.494;MAF_USDA=7.059
NC_035087.1	40280756	.	C	T	.	.	MAF_INRAE=10.127;MAF_USDA=4.819
NC_035087.1	40280757	.	G	C	.	.	MAF_INRAE=10.0;MAF_USDA=7.229
NC_035087.1	40280896	.	A	G	.	.	MAF_USDA=3.333
NC_035087.1	40280941	.	T	C	.	.	MAF_INRAE=48.101;MAF_USDA=8.929
NC_035087.1	40281024	.	T	A	.	.	MAF_INRAE=10.127;MAF_USDA=6.471
NC_035087.1	40281039	.	A	G	.	.	MAF_INRAE=13.291;MAF_USDA=17.059
NC_035087.1	40281082	.	A	T	.	.	MAF_INRAE=10.127;MAF_USDA=4.706
NC_035087.1	40281090	.	G	T	.	.	MAF_USDA=2.459
NC_035087.1	40281100	.	C	T	.	.	MAF_INRAE=3.797;MAF_USDA=2.353
NC_035087.1	40281135	.	C	A	.	.	MAF_USDA=7.377
NC_035087.1	40281151	.	C	T	.	.	MAF_INRAE=10.127;MAF_USDA=5.294
NC_035087.1	40281236	.	A	C	.	.	MAF_INRAE=9.494;MAF_USDA=4.706
NC_035087.1	40281243	.	G	C	.	.	MAF_USDA=3.279
NC_035087.1	40281286	.	C	G	.	.	MAF_USDA=11.765
NC_035087.1	40281300	.	A	G	.	.	MAF_USDA=3.279
NC_035087.1	40281316	.	T	A	.	.	MAF_USDA=2.459
NC_035087.1	40281334	.	G	T	.	.	MAF_INRAE=9.494;MAF_USDA=4.706
NC_035087.1	40281339	.	G	A	.	.	MAF_USDA=4.098
NC_035087.1	40281345	.	G	T	.	.	MAF_USDA=35.294
NC_035087.1	40281349	.	G	C	.	.	MAF_USDA=5.738
NC_035087.1	40281377	.	G	T	.	.	MAF_INRAE=10.0;MAF_USDA=6.471
NC_035087.1	40281416	.	G	A	.	.	MAF_INRAE=3.797;MAF_USDA=4.167
NC_035087.1	40281431	.	C	A	.	.	MAF_USDA=4.167
NC_035087.1	40281436	.	T	C	.	.	MAF_USDA=1.695
NC_035087.1	40281461	.	T	C	.	.	MAF_USDA=4.706
NC_035087.1	40281467	.	G	A	.	.	MAF_USDA=2.941
NC_035087.1	40281514	.	T	C	.	.	MAF_INRAE=10.127;MAF_USDA=4.706
NC_035087.1	40281573	.	A	T	.	.	MAF_INRAE=10.526;MAF_USDA=1.765
NC_035087.1	40281577	.	T	C	.	.	MAF_INRAE=15.789;MAF_USDA=8.824
NC_035087.1	40281588	.	T	A	.	.	MAF_INRAE=10.127
NC_035087.1	40281659	.	G	A	.	.	MAF_USDA=4.918
NC_035087.1	40281699	.	G	T	.	.	MAF_USDA=5.738
NC_035087.1	40281730	.	C	T	.	.	MAF_USDA=1.639
NC_035087.1	40281737	.	T	G	.	.	MAF_USDA=2.459
NC_035087.1	40281751	.	A	T	.	.	MAF_USDA=2.459
NC_035087.1	40281763	.	T	A	.	.	MAF_INRAE=6.329;MAF_USDA=18.852
NC_035087.1	40281775	.	C	G	.	.	MAF_INRAE=10.127;MAF_USDA=7.647
NC_035087.1	40281819	.	G	T	.	.	MAF_INRAE=10.127;MAF_USDA=4.706
NC_035087.1	40281843	.	G	A	.	.	MAF_USDA=4.098
NC_035087.1	40281867	.	G	C	.	.	MAF_USDA=4.098
NC_035087.1	40281909	.	G	A	.	.	MAF_USDA=7.377
NC_035087.1	40281948	.	C	T	.	.	MAF_USDA=2.459
NC_035087.1	40281965	.	C	A	.	.	MAF_USDA=4.918
NC_035087.1	40282058	.	G	A	.	.	MAF_USDA=22.917
NC_035087.1	40282120	.	T	G	.	.	MAF_INRAE=18.354;MAF_USDA=34.118
NC_035087.1	40282129	.	C	T	.	.	MAF_INRAE=6.329;MAF_USDA=18.033
NC_035087.1	40282130	.	G	A	.	.	MAF_USDA=3.279
NC_035087.1	40282154	.	C	G	.	.	MAF_INRAE=48.101;MAF_USDA=8.333
NC_035087.1	40282166	.	T	C	.	.	MAF_INRAE=6.329;MAF_USDA=17.5
NC_035087.1	40282186	.	C	A	.	.	MAF_USDA=1.667
NC_035087.1	40282188	.	T	A	.	.	MAF_INRAE=10.127;MAF_USDA=5.357
NC_035087.1	40282193	.	A	G	.	.	MAF_INRAE=10.127;MAF_USDA=4.167
NC_035087.1	40282227	.	A	G	.	.	MAF_USDA=3.279
NC_035087.1	40282264	.	C	T	.	.	MAF_INRAE=10.127;MAF_USDA=4.167
NC_035087.1	40282294	.	A	G	.	.	MAF_INRAE=15.789;MAF_USDA=22.917
NC_035087.1	40282295	.	C	T	.	.	MAF_USDA=22.917
NC_035087.1	40282381	.	G	A	.	.	MAF_USDA=1.639
NC_035087.1	40282388	.	C	T	.	.	MAF_INRAE=5.263;MAF_USDA=8.197
NC_035087.1	40282542	.	A	G	.	.	MAF_INRAE=10.127;MAF_USDA=4.706
NC_035087.1	40282612	.	G	A	.	.	MAF_USDA=5.738
NC_035087.1	40282647	.	A	G	.	.	MAF_INRAE=6.329;MAF_USDA=17.213
NC_035087.1	40282649	.	A	G	.	.	MAF_USDA=2.459
NC_035087.1	40282659	.	T	A	.	.	MAF_INRAE=10.127;MAF_USDA=4.706
NC_035087.1	40282698	.	A	G	.	.	MAF_INRAE=18.354;MAF_USDA=34.118
NC_035087.1	40282725	.	G	A	.	.	MAF_USDA=6.25
NC_035087.1	40282727	.	G	A	.	.	MAF_USDA=2.083
NC_035087.1	40282892	.	C	T	.	.	MAF_USDA=4.167
NC_035087.1	40282908	.	A	T	.	.	MAF_INRAE=10.127;MAF_USDA=4.706
NC_035087.1	40282911	.	G	T	.	.	MAF_USDA=3.279
NC_035087.1	40283007	.	T	C	.	.	MAF_USDA=3.279
NC_035087.1	40283046	.	A	C	.	.	MAF_INRAE=47.468;MAF_USDA=1.765
NC_035087.1	40283071	.	A	G	.	.	MAF_USDA=1.639
NC_035087.1	40283153	.	T	C	.	.	MAF_USDA=1.639
NC_035087.1	40283271	.	A	G	.	.	MAF_INRAE=35.443;MAF_USDA=28.824
NC_035087.1	40283283	.	A	C	.	.	MAF_INRAE=10.759;MAF_USDA=4.706
NC_035087.1	40283303	.	C	T	.	.	MAF_INRAE=5.263;MAF_USDA=2.459
NC_035087.1	40283339	.	G	A	.	.	MAF_USDA=39.583
NC_035087.1	40283383	.	A	G	.	.	MAF_USDA=1.639
NC_035087.1	40283488	.	G	A	.	.	MAF_USDA=2.459
NC_035087.1	40283493	.	G	C	.	.	MAF_INRAE=15.789;MAF_USDA=17.059
NC_035087.1	40283498	.	T	C	.	.	MAF_INRAE=36.076
NC_035087.1	40283499	.	G	A	.	.	MAF_USDA=2.459
NC_035087.1	40283563	.	T	C	.	.	MAF_USDA=1.639
NC_035087.1	40283599	.	A	G	.	.	MAF_INRAE=11.392;MAF_USDA=6.25
NC_035087.1	40283626	.	A	G	.	.	MAF_INRAE=1.667
NC_035087.1	40283633	.	T	G	.	.	MAF_USDA=7.377
NC_035087.1	40283634	.	A	T	.	.	MAF_USDA=5.738
NC_035087.1	40283656	.	T	G	.	.	MAF_INRAE=10.127;MAF_USDA=4.118
NC_035087.1	40283675	.	G	T	.	.	MAF_INRAE=35.443;MAF_USDA=24.706
NC_035087.1	40283691	.	T	G	.	.	MAF_INRAE=13.291;MAF_USDA=15.294
NC_035087.1	40283698	.	G	A	.	.	MAF_INRAE=13.291;MAF_USDA=16.471
NC_035087.1	40283742	.	G	A	.	.	MAF_INRAE=20.0;MAF_USDA=14.634
NC_035087.1	40283758	.	C	T	.	.	MAF_INRAE=7.5
NC_035087.1	40283862	.	A	C	.	.	MAF_USDA=5.172
NC_035087.1	40283874	.	T	G	.	.	MAF_INRAE=22.5;MAF_USDA=37.654
NC_035087.1	40283875	.	A	G	.	.	MAF_INRAE=39.167;MAF_USDA=32.099
NC_035087.1	40283900	.	C	T	.	.	MAF_INRAE=2.5;MAF_USDA=17.241
NC_035087.1	40283937	.	G	A	.	.	MAF_USDA=1.724
NC_035087.1	40283941	.	C	T	.	.	MAF_USDA=2.586
NC_035087.1	40284301	.	C	A	.	.	MAF_USDA=8.696
NC_035087.1	40284447	.	T	G	.	.	MAF_INRAE=15.789;MAF_USDA=1.765
NC_035087.1	40284515	.	A	T	.	.	MAF_USDA=4.167
NC_035087.1	40284527	.	T	A	.	.	MAF_USDA=13.095
NC_035087.1	40284529	.	TC	TT	.	.	MAF_USDA=12.5
NC_035087.1	40284546	.	C	G	.	.	MAF_INRAE=13.291;MAF_USDA=17.647
NC_035087.1	40284663	.	G	A	.	.	MAF_INRAE=35.443;MAF_USDA=25.882
NC_035087.1	40284665	.	T	C	.	.	MAF_USDA=3.279
NC_035087.1	40284696	.	C	T	.	.	MAF_USDA=2.459
NC_035087.1	40284717	.	A	T	.	.	MAF_USDA=3.279
NC_035087.1	40284721	.	C	A	.	.	MAF_USDA=4.918
NC_035087.1	40284808	.	A	C	.	.	MAF_INRAE=6.329;MAF_USDA=16.393
NC_035087.1	40284844	.	C	T	.	.	MAF_INRAE=35.443;MAF_USDA=25.882
NC_035087.1	40284847	.	A	G	.	.	MAF_INRAE=45.0;MAF_USDA=21.176
NC_035087.1	40284864	.	G	T	.	.	MAF_USDA=3.279
NC_035087.1	40284890	.	A	C	.	.	MAF_INRAE=13.291;MAF_USDA=17.647
NC_035087.1	40284899	.	T	G	.	.	MAF_INRAE=48.101;MAF_USDA=8.235
NC_035087.1	40284905	.	C	A	.	.	MAF_INRAE=15.789;MAF_USDA=12.353
NC_035087.1	40284970	.	G	T	.	.	MAF_INRAE=10.759;MAF_USDA=3.529
NC_035087.1	40284981	.	T	C	.	.	MAF_INRAE=35.443;MAF_USDA=27.059
NC_035087.1	40285061	.	T	C	.	.	MAF_INRAE=35.443;MAF_USDA=27.059
NC_035087.1	40285068	.	G	A	.	.	MAF_USDA=1.639
NC_035087.1	40285074	.	T	C	.	.	MAF_INRAE=35.443;MAF_USDA=27.059
NC_035087.1	40285075	.	T	G	.	.	MAF_INRAE=10.0;MAF_USDA=4.706
NC_035087.1	40285108	.	C	T	.	.	MAF_INRAE=35.443;MAF_USDA=26.471
NC_035087.1	40285109	.	A	G	.	.	MAF_USDA=2.459
NC_035087.1	40285115	.	A	G	.	.	MAF_USDA=3.279
NC_035087.1	40285133	.	A	G	.	.	MAF_INRAE=35.443;MAF_USDA=29.412
NC_035087.1	40285220	.	C	A	.	.	MAF_INRAE=35.443;MAF_USDA=26.471
NC_035087.1	40285226	.	C	A	.	.	MAF_USDA=2.459
NC_035087.1	40285241	.	C	G	.	.	MAF_INRAE=35.443;MAF_USDA=26.471
NC_035087.1	40285247	.	T	G	.	.	MAF_USDA=6.557
NC_035087.1	40285273	.	C	A	.	.	MAF_USDA=1.639
NC_035087.1	40285277	.	A	G	.	.	MAF_INRAE=15.789;MAF_USDA=17.059
NC_035087.1	40285317	.	C	T	.	.	MAF_USDA=2.459
NC_035087.1	40285326	.	C	A	.	.	MAF_INRAE=10.127;MAF_USDA=4.706
NC_035087.1	40285405	.	G	C	.	.	MAF_USDA=2.459
NC_035087.1	40285416	.	G	T	.	.	MAF_INRAE=35.443;MAF_USDA=12.5
NC_035087.1	40285515	.	C	T	.	.	MAF_INRAE=35.443;MAF_USDA=27.059
NC_035087.1	40285523	.	A	G	.	.	MAF_INRAE=45.57;MAF_USDA=21.765
NC_035087.1	40285586	.	A	T	.	.	MAF_INRAE=35.443;MAF_USDA=30.588
NC_035087.1	40285588	.	T	C	.	.	MAF_INRAE=35.0;MAF_USDA=30.0
NC_035087.1	40285663	.	G	A	.	.	MAF_USDA=2.459
NC_035087.1	40285684	.	A	C	.	.	MAF_USDA=1.639
NC_035087.1	40285707	.	C	T	.	.	MAF_USDA=1.639
NC_035087.1	40285762	.	G	T	.	.	MAF_USDA=3.279
NC_035087.1	40285768	.	T	G	.	.	MAF_INRAE=47.468;MAF_USDA=8.824
NC_035087.1	40285775	.	C	T	.	.	MAF_INRAE=13.291;MAF_USDA=15.882
NC_035087.1	40285828	.	A	C	.	.	MAF_INRAE=35.443;MAF_USDA=27.059
NC_035087.1	40285834	.	C	T	.	.	MAF_INRAE=15.789;MAF_USDA=13.529
NC_035087.1	40285857	.	C	T	.	.	MAF_INRAE=35.443;MAF_USDA=26.471
NC_035087.1	40285958	.	G	C	.	.	MAF_USDA=1.639
NC_035087.1	40286012	.	A	T	.	.	MAF_INRAE=18.354;MAF_USDA=13.529
NC_035087.1	40286021	.	C	T	.	.	MAF_USDA=3.279
NC_035087.1	40286126	.	C	T	.	.	MAF_INRAE=3.797;MAF_USDA=2.353
NC_035087.1	40286127	.	G	A	.	.	MAF_INRAE=48.101;MAF_USDA=1.639
NC_035087.1	40286162	.	C	T	.	.	MAF_INRAE=6.329;MAF_USDA=14.754
NC_035087.1	40286214	.	A	T	.	.	MAF_USDA=1.639
NC_035087.1	40286219	.	A	T	.	.	MAF_USDA=1.639
NC_035087.1	40286234	.	T	G	.	.	MAF_USDA=1.639
NC_035087.1	40286242	.	G	T	.	.	MAF_INRAE=10.127;MAF_USDA=4.706
NC_035087.1	40286246	.	A	C	.	.	MAF_INRAE=15.789;MAF_USDA=13.529
NC_035087.1	40286280	.	C	A	.	.	MAF_USDA=1.667
NC_035087.1	40286368	.	G	A	.	.	MAF_INRAE=10.127;MAF_USDA=4.118
NC_035087.1	40286377	.	G	A	.	.	MAF_INRAE=35.443;MAF_USDA=26.19
NC_035087.1	40286440	.	A	C	.	.	MAF_USDA=2.459
NC_035087.1	40286489	.	G	A	.	.	MAF_USDA=3.279
NC_035087.1	40286492	.	G	T	.	.	MAF_INRAE=48.101;MAF_USDA=7.647
NC_035087.1	40286520	.	C	T	.	.	MAF_INRAE=15.789;MAF_USDA=17.647
NC_035087.1	40286582	.	C	T	.	.	MAF_INRAE=6.329;MAF_USDA=18.033
NC_035087.1	40286687	.	T	G	.	.	MAF_INRAE=13.291;MAF_USDA=19.412
NC_035087.1	40286779	.	T	A	.	.	MAF_INRAE=10.0;MAF_USDA=4.706
NC_035087.1	40286806	.	C	T	.	.	MAF_INRAE=13.291;MAF_USDA=17.647
NC_035087.1	40286829	.	G	A	.	.	MAF_INRAE=35.443;MAF_USDA=27.059
NC_035087.1	40286837	.	C	G	.	.	MAF_INRAE=35.0;MAF_USDA=12.5
NC_035087.1	40286849	.	G	A	.	.	MAF_USDA=39.583
NC_035087.1	40286868	.	G	C	.	.	MAF_INRAE=35.443;MAF_USDA=28.824
NC_035087.1	40286872	.	A	G	.	.	MAF_USDA=1.639
NC_035087.1	40286914	.	G	A	.	.	MAF_INRAE=46.203;MAF_USDA=21.765
NC_035087.1	40286931	.	G	T	.	.	MAF_INRAE=13.291;MAF_USDA=17.059
NC_035087.1	40287009	.	C	T	.	.	MAF_USDA=3.279
NC_035087.1	40287049	.	G	A	.	.	MAF_USDA=12.295
NC_035087.1	40287122	.	G	T	.	.	MAF_INRAE=15.789;MAF_USDA=10.0
NC_035087.1	40287126	.	A	G	.	.	MAF_INRAE=47.468;MAF_USDA=9.412
NC_035087.1	40287260	.	A	G	.	.	MAF_USDA=2.459
NC_035087.1	40287263	.	A	G	.	.	MAF_INRAE=22.152;MAF_USDA=45.882
NC_035087.1	40287275	.	A	C	.	.	MAF_INRAE=35.443;MAF_USDA=29.412
NC_035087.1	40287277	.	T	C	.	.	MAF_INRAE=15.789;MAF_USDA=13.529
NC_035087.1	40287336	.	A	G	.	.	MAF_INRAE=18.987;MAF_USDA=35.882
NC_035087.1	40287337	.	A	G	.	.	MAF_USDA=1.639
NC_035087.1	40287338	.	G	A	.	.	MAF_USDA=1.639
NC_035087.1	40287461	.	A	T	.	.	MAF_INRAE=15.833;MAF_USDA=25.833
NC_035087.1	40287464	.	T	A	.	.	MAF_USDA=3.333
NC_035087.1	40287468	.	A	C	.	.	MAF_USDA=3.333
NC_035087.1	40287506	.	G	A	.	.	MAF_USDA=13.934
NC_035087.1	40287508	.	C	A	.	.	MAF_USDA=22.941
NC_035087.1	40287509	.	C	G	.	.	MAF_USDA=22.941
NC_035087.1	40287510	.	A	C	.	.	MAF_USDA=22.941
NC_035087.1	40287518	.	C	T	.	.	MAF_USDA=12.353
NC_035087.1	40287537	.	G	A	.	.	MAF_USDA=15.574
NC_035087.1	40287547	.	A	T	.	.	MAF_USDA=12.353
NC_035087.1	40287555	.	C	A	.	.	MAF_USDA=2.459
NC_035087.1	40287563	.	C	A	.	.	MAF_USDA=4.918
NC_035087.1	40287575	.	A	T	.	.	MAF_USDA=20.0
NC_035087.1	40287582	.	C	T	.	.	MAF_USDA=4.098
NC_035087.1	40287585	.	A	T	.	.	MAF_USDA=4.098
NC_035087.1	40287594	.	C	T	.	.	MAF_USDA=9.836
NC_035087.1	40287595	.	A	G	.	.	MAF_USDA=9.836
NC_035087.1	40287645	.	C	T	.	.	MAF_USDA=7.759
NC_035087.1	40287712	.	A	G	.	.	MAF_USDA=13.043
NC_035087.1	40287718	.	C	G	.	.	MAF_USDA=39.583
NC_035087.1	40287740	.	A	C	.	.	MAF_INRAE=46.667
NC_035087.1	40287764	.	G	T	.	.	MAF_INRAE=3.797;MAF_USDA=4.167
NC_035087.1	40287772	.	A	T	.	.	MAF_INRAE=43.333;MAF_USDA=28.689
NC_035087.1	40287798	.	A	C	.	.	MAF_INRAE=45.57;MAF_USDA=21.429
NC_035087.1	40287827	.	G	T	.	.	MAF_INRAE=10.127;MAF_USDA=4.706
NC_035087.1	40287866	.	A	G	.	.	MAF_USDA=3.279
NC_035087.1	40287893	.	G	T	.	.	MAF_USDA=3.279
NC_035087.1	40288007	.	C	T	.	.	MAF_INRAE=15.789;MAF_USDA=17.647
NC_035087.1	40288029	.	G	C	.	.	MAF_INRAE=18.354;MAF_USDA=12.941
NC_035087.1	40288089	.	T	C	.	.	MAF_INRAE=31.646;MAF_USDA=45.294
NC_035087.1	40288104	.	G	A	.	.	MAF_INRAE=35.443;MAF_USDA=28.824
NC_035087.1	40288138	.	A	G	.	.	MAF_USDA=3.279
NC_035087.1	40288163	.	A	C	.	.	MAF_INRAE=35.443;MAF_USDA=25.294
NC_035087.1	40288168	.	C	T	.	.	MAF_INRAE=35.443;MAF_USDA=25.294
NC_035087.1	40288187	.	G	A	.	.	MAF_USDA=2.083
NC_035087.1	40288312	.	C	T	.	.	MAF_USDA=31.25
NC_035087.1	40288347	.	C	T	.	.	MAF_USDA=1.667
NC_035087.1	40288351	.	G	A	.	.	MAF_USDA=1.667
NC_035087.1	40288352	.	T	C	.	.	MAF_USDA=3.333
NC_035087.1	40288355	.	G	A	.	.	MAF_INRAE=45.57;MAF_USDA=16.667
NC_035087.1	40288402	.	T	C	.	.	MAF_INRAE=45.57;MAF_USDA=20.238
NC_035087.1	40288417	.	C	T	.	.	MAF_USDA=5.0
NC_035087.1	40288452	.	G	C	.	.	MAF_USDA=7.738
NC_035087.1	40288532	.	T	G	.	.	MAF_USDA=5.833
NC_035087.1	40288555	.	A	G	.	.	MAF_INRAE=46.203;MAF_USDA=18.452
NC_035087.1	40288721	.	T	A	.	.	MAF_INRAE=36.076;MAF_USDA=12.5
NC_035087.1	40288722	.	T	G	.	.	MAF_INRAE=1.667;MAF_USDA=4.167
NC_035087.1	40288759	.	A	C	.	.	MAF_USDA=1.724
NC_035087.1	40288790	.	T	C	.	.	MAF_INRAE=13.291;MAF_USDA=3.614
NC_035087.1	40288853	.	G	A	.	.	MAF_USDA=3.39
NC_035087.1	40288866	.	G	A	.	.	MAF_USDA=1.695
NC_035087.1	40288876	.	G	A	.	.	MAF_INRAE=1.667;MAF_USDA=4.237
NC_035087.1	40288882	.	C	T	.	.	MAF_INRAE=48.101;MAF_USDA=9.036
NC_035087.1	40288885	.	T	A	.	.	MAF_INRAE=46.667;MAF_USDA=9.036
NC_035087.1	40288886	.	T	A	.	.	MAF_INRAE=46.667;MAF_USDA=9.036
NC_035087.1	40288887	.	T	A	.	.	MAF_INRAE=46.667;MAF_USDA=9.036
NC_035087.1	40288890	.	A	G	.	.	MAF_INRAE=46.667;MAF_USDA=8.434
NC_035087.1	40288910	.	G	T	.	.	MAF_INRAE=46.667;MAF_USDA=3.659
NC_035087.1	40288922	.	G	T	.	.	MAF_USDA=1.724
NC_035087.1	40288926	.	A	G	.	.	MAF_INRAE=18.354;MAF_USDA=32.927
NC_035087.1	40288946	.	T	C	.	.	MAF_INRAE=35.443;MAF_USDA=26.506
NC_035087.1	40289022	.	C	T	.	.	MAF_USDA=1.667
NC_035087.1	40289031	.	T	C	.	.	MAF_USDA=1.667
NC_035087.1	40289122	.	T	G	.	.	MAF_INRAE=35.443;MAF_USDA=23.214
NC_035087.1	40289160	.	T	A	.	.	MAF_INRAE=35.443;MAF_USDA=23.214
NC_035087.1	40289230	.	G	T	.	.	MAF_INRAE=18.354;MAF_USDA=34.524
NC_035087.1	40289277	.	G	A	.	.	MAF_INRAE=35.443;MAF_USDA=25.882
NC_035087.1	40289320	.	A	G	.	.	MAF_INRAE=34.81;MAF_USDA=30.0
NC_035087.1	40289359	.	C	T	.	.	MAF_INRAE=3.797;MAF_USDA=4.167
NC_035087.1	40289492	.	G	A	.	.	MAF_INRAE=15.789;MAF_USDA=13.529
NC_035087.1	40289508	.	A	G	.	.	MAF_INRAE=15.789;MAF_USDA=13.529
NC_035087.1	40289532	.	A	G	.	.	MAF_INRAE=35.443;MAF_USDA=26.471
NC_035087.1	40289599	.	G	A	.	.	MAF_USDA=2.459
NC_035087.1	40289618	.	A	T	.	.	MAF_USDA=4.098
NC_035087.1	40289730	.	G	T	.	.	MAF_USDA=1.639
NC_035087.1	40289799	.	T	C	.	.	MAF_USDA=2.459
NC_035087.1	40289847	.	A	G	.	.	MAF_USDA=2.083
NC_035087.1	40289924	.	G	A	.	.	MAF_USDA=3.529
NC_035087.1	40289931	.	C	T	.	.	MAF_INRAE=5.263;MAF_USDA=2.459
NC_035087.1	40289937	.	A	T	.	.	MAF_USDA=1.639
NC_035087.1	40289970	.	G	A	.	.	MAF_INRAE=18.987;MAF_USDA=13.529
NC_035087.1	40290051	.	G	T	.	.	MAF_USDA=2.459
NC_035087.1	40290105	.	A	T	.	.	MAF_USDA=2.459
NC_035087.1	40290148	.	A	G	.	.	MAF_INRAE=12.025;MAF_USDA=6.471
NC_035087.1	40290161	.	A	G	.	.	MAF_USDA=1.639
NC_035087.1	40290220	.	G	T	.	.	MAF_INRAE=8.333;MAF_USDA=3.279
NC_035087.1	40290235	.	T	G	.	.	MAF_INRAE=18.354;MAF_USDA=14.118
NC_035087.1	40290243	.	G	A	.	.	MAF_INRAE=35.443;MAF_USDA=26.471
NC_035087.1	40290250	.	G	C	.	.	MAF_USDA=37.5
NC_035087.1	40290261	.	C	T	.	.	MAF_USDA=1.639
NC_035087.1	40290376	.	C	A	.	.	MAF_INRAE=6.329;MAF_USDA=18.033
NC_035087.1	40290380	.	C	T	.	.	MAF_USDA=3.279
NC_035087.1	40290441	.	G	A	.	.	MAF_USDA=3.279
NC_035087.1	40290472	.	G	T	.	.	MAF_USDA=3.279
NC_035087.1	40290518	.	G	T	.	.	MAF_INRAE=35.443;MAF_USDA=28.235
NC_035087.1	40290538	.	C	A	.	.	MAF_USDA=3.279
NC_035087.1	40290557	.	G	T	.	.	MAF_INRAE=48.101;MAF_USDA=8.235
NC_035087.1	40290558	.	C	T	.	.	MAF_INRAE=46.667;MAF_USDA=8.235
NC_035087.1	40290694	.	G	T	.	.	MAF_INRAE=34.81;MAF_USDA=12.5
NC_035087.1	40290712	.	T	G	.	.	MAF_INRAE=15.789;MAF_USDA=13.529
NC_035087.1	40290716	.	A	T	.	.	MAF_USDA=13.529
NC_035087.1	40290725	.	A	T	.	.	MAF_INRAE=10.526;MAF_USDA=4.706
NC_035087.1	40290740	.	G	A	.	.	MAF_INRAE=15.789;MAF_USDA=10.0
NC_035087.1	40290799	.	G	A	.	.	MAF_INRAE=15.789;MAF_USDA=13.529
NC_035087.1	40290816	.	C	A	.	.	MAF_USDA=1.639
NC_035087.1	40290903	.	T	G	.	.	MAF_INRAE=36.076;MAF_USDA=28.824
NC_035087.1	40290954	.	A	G	.	.	MAF_INRAE=46.203;MAF_USDA=21.176
NC_035087.1	40290965	.	C	T	.	.	MAF_INRAE=36.709;MAF_USDA=28.235
NC_035087.1	40290967	.	A	G	.	.	MAF_INRAE=36.667;MAF_USDA=25.882
NC_035087.1	40291076	.	G	A	.	.	MAF_INRAE=47.468;MAF_USDA=1.639
NC_035087.1	40291136	.	G	T	.	.	MAF_USDA=9.016
NC_035087.1	40291211	.	T	C	.	.	MAF_USDA=1.639
NC_035087.1	40291224	.	T	C	.	.	MAF_USDA=4.918
NC_035087.1	40291302	.	A	G	.	.	MAF_USDA=3.279
NC_035087.1	40291347	.	C	T	.	.	MAF_USDA=1.667
NC_035087.1	40291447	.	G	A	.	.	MAF_INRAE=8.333;MAF_USDA=1.765
NC_035087.1	40291504	.	C	A	.	.	MAF_USDA=3.333
NC_035087.1	40291509	.	G	C	.	.	MAF_USDA=1.667
NC_035087.1	40291616	.	T	A	.	.	MAF_INRAE=10.526
NC_035087.1	40291619	.	T	A	.	.	MAF_USDA=39.583
NC_035087.1	40291620	.	T	A	.	.	MAF_USDA=39.583
NC_035087.1	40291671	.	A	G	.	.	MAF_INRAE=18.354;MAF_USDA=13.69
NC_035087.1	40291698	.	T	G	.	.	MAF_USDA=2.5
NC_035087.1	40291722	.	G	T	.	.	MAF_INRAE=10.127;MAF_USDA=4.118
NC_035087.1	40291761	.	G	T	.	.	MAF_INRAE=6.329;MAF_USDA=18.033
NC_035087.1	40291775	.	G	T	.	.	MAF_USDA=2.083
NC_035087.1	40291778	.	G	A	.	.	MAF_INRAE=19.167;MAF_USDA=41.667
NC_035087.1	40291804	.	C	A	.	.	MAF_INRAE=1.667;MAF_USDA=3.279
NC_035087.1	40291807	.	T	A	.	.	MAF_USDA=1.639
NC_035087.1	40291839	.	T	A	.	.	MAF_INRAE=5.263;MAF_USDA=17.647
NC_035087.1	40291860	.	G	A	.	.	MAF_USDA=1.639
NC_035087.1	40292004	.	G	T	.	.	MAF_INRAE=10.127;MAF_USDA=4.118
NC_035087.1	40292046	.	G	T	.	.	MAF_USDA=1.639
NC_035087.1	40292049	.	G	T	.	.	MAF_INRAE=15.789;MAF_USDA=17.059
NC_035087.1	40292102	.	A	C	.	.	MAF_INRAE=41.772;MAF_USDA=9.412
NC_035087.1	40292122	.	A	C	.	.	MAF_USDA=1.639
NC_035087.1	40292280	.	G	A	.	.	MAF_INRAE=12.658;MAF_USDA=22.353
NC_035087.1	40292443	.	C	T	.	.	MAF_INRAE=6.329;MAF_USDA=31.765
NC_035087.1	40292451	.	C	T	.	.	MAF_USDA=1.639
NC_035087.1	40292453	.	C	T	.	.	MAF_USDA=39.583
NC_035087.1	40292468	.	C	T	.	.	MAF_USDA=2.459
NC_035087.1	40292477	.	A	G	.	.	MAF_INRAE=18.354;MAF_USDA=15.294
NC_035087.1	40292659	.	A	C	.	.	MAF_USDA=1.639
NC_035087.1	40292674	.	C	A	.	.	MAF_INRAE=45.57;MAF_USDA=36.471
NC_035087.1	40292740	.	G	A	.	.	MAF_INRAE=10.526;MAF_USDA=4.167
NC_035087.1	40292748	.	G	T	.	.	MAF_INRAE=46.835;MAF_USDA=37.059
NC_035087.1	40292749	.	C	T	.	.	MAF_INRAE=46.667;MAF_USDA=37.059
NC_035087.1	40292833	.	G	A	.	.	MAF_INRAE=22.152;MAF_USDA=35.882
NC_035087.1	40292834	.	T	C	.	.	MAF_INRAE=46.667;MAF_USDA=5.294
NC_035087.1	40292861	.	G	A	.	.	MAF_INRAE=15.789;MAF_USDA=17.059
NC_035087.1	40292933	.	A	C	.	.	MAF_INRAE=10.127;MAF_USDA=4.118
NC_035087.1	40292983	.	G	A	.	.	MAF_INRAE=45.57;MAF_USDA=35.882
NC_035087.1	40292996	.	T	G	.	.	MAF_INRAE=48.101;MAF_USDA=5.294
NC_035087.1	40293051	.	A	G	.	.	MAF_INRAE=1.667;MAF_USDA=3.279
NC_035087.1	40293105	.	G	T	.	.	MAF_USDA=1.639
NC_035087.1	40293176	.	G	A	.	.	MAF_INRAE=13.291;MAF_USDA=22.941
NC_035087.1	40293212	.	G	A	.	.	MAF_INRAE=22.785;MAF_USDA=35.294
NC_035087.1	40293219	.	G	T	.	.	MAF_INRAE=18.354;MAF_USDA=12.353
NC_035087.1	40293244	.	T	A	.	.	MAF_INRAE=13.291;MAF_USDA=23.529
NC_035087.1	40293259	.	C	T	.	.	MAF_INRAE=6.329;MAF_USDA=14.754
NC_035087.1	40293294	.	G	A	.	.	MAF_INRAE=13.291;MAF_USDA=23.529
NC_035087.1	40293466	.	G	T	.	.	MAF_INRAE=15.789;MAF_USDA=17.059
NC_035087.1	40293487	.	C	A	.	.	MAF_INRAE=13.291;MAF_USDA=21.765
NC_035087.1	40293509	.	G	A	.	.	MAF_INRAE=13.291;MAF_USDA=22.619
NC_035087.1	40293665	.	T	G	.	.	MAF_INRAE=13.291;MAF_USDA=23.81
NC_035087.1	40293714	.	G	A	.	.	MAF_INRAE=3.797;MAF_USDA=4.167
NC_035087.1	40293719	.	C	A	.	.	MAF_INRAE=48.734;MAF_USDA=6.557
NC_035087.1	40293728	.	G	A	.	.	MAF_USDA=1.639
NC_035087.1	40293730	.	C	T	.	.	MAF_INRAE=10.127;MAF_USDA=4.118
NC_035087.1	40293762	.	C	A	.	.	MAF_INRAE=13.291;MAF_USDA=15.294
NC_035087.1	40293815	.	A	T	.	.	MAF_USDA=39.583
NC_035087.1	40293978	.	C	A	.	.	MAF_INRAE=13.291;MAF_USDA=15.882
NC_035087.1	40294026	.	C	T	.	.	MAF_INRAE=48.101;MAF_USDA=5.294
NC_035087.1	40294044	.	T	A	.	.	MAF_USDA=2.459
NC_035087.1	40294045	.	T	G	.	.	MAF_INRAE=18.354;MAF_USDA=15.294
NC_035087.1	40294080	.	A	T	.	.	MAF_INRAE=14.557;MAF_USDA=18.824
NC_035087.1	40294104	.	C	T	.	.	MAF_INRAE=15.789;MAF_USDA=12.353
NC_035087.1	40294108	.	G	T	.	.	MAF_INRAE=22.152;MAF_USDA=35.882
NC_035087.1	40294183	.	A	C	.	.	MAF_USDA=22.941
NC_035087.1	40294230	.	A	G	.	.	MAF_USDA=1.639
NC_035087.1	40294250	.	G	A	.	.	MAF_INRAE=13.291;MAF_USDA=19.412
NC_035087.1	40294307	.	G	T	.	.	MAF_INRAE=10.127;MAF_USDA=4.118
NC_035087.1	40294344	.	C	A	.	.	MAF_INRAE=45.57;MAF_USDA=38.69
NC_035087.1	40294361	.	C	T	.	.	MAF_INRAE=45.57;MAF_USDA=38.095
NC_035087.1	40294403	.	G	A	.	.	MAF_INRAE=12.658;MAF_USDA=22.024
NC_035087.1	40294474	.	A	C	.	.	MAF_INRAE=22.152;MAF_USDA=35.714
NC_035087.1	40294477	.	C	T	.	.	MAF_INRAE=15.833;MAF_USDA=14.286
NC_035087.1	40294548	.	C	G	.	.	MAF_INRAE=12.025;MAF_USDA=7.059
NC_035087.1	40294620	.	G	A	.	.	MAF_INRAE=10.127;MAF_USDA=4.706
NC_035087.1	40294643	.	C	G	.	.	MAF_INRAE=48.101;MAF_USDA=1.639
NC_035087.1	40294722	.	C	A	.	.	MAF_INRAE=10.127;MAF_USDA=3.529
NC_035087.1	40294723	.	T	C	.	.	MAF_INRAE=19.167;MAF_USDA=14.118
NC_035087.1	40294732	.	T	C	.	.	MAF_INRAE=18.354;MAF_USDA=25.294
NC_035087.1	40294820	.	T	C	.	.	MAF_INRAE=22.152;MAF_USDA=36.471
NC_035087.1	40294825	.	G	T	.	.	MAF_USDA=1.639
NC_035087.1	40294844	.	C	T	.	.	MAF_INRAE=45.57;MAF_USDA=35.882
NC_035087.1	40294868	.	A	G	.	.	MAF_INRAE=22.152;MAF_USDA=36.471
NC_035087.1	40294876	.	A	T	.	.	MAF_INRAE=8.333;MAF_USDA=3.279
NC_035087.1	40294878	.	C	T	.	.	MAF_INRAE=6.329;MAF_USDA=31.176
NC_035087.1	40294883	.	G	C	.	.	MAF_USDA=6.557
NC_035087.1	40294894	.	G	T	.	.	MAF_INRAE=13.291;MAF_USDA=23.529
NC_035087.1	40294939	.	T	C	.	.	MAF_INRAE=22.152;MAF_USDA=35.882
NC_035087.1	40295035	.	C	T	.	.	MAF_INRAE=13.291;MAF_USDA=21.765
NC_035087.1	40295048	.	G	C	.	.	MAF_INRAE=6.329;MAF_USDA=15.574
NC_035087.1	40295154	.	T	C	.	.	MAF_USDA=1.639
NC_035087.1	40295156	.	C	T	.	.	MAF_USDA=1.639
NC_035087.1	40295189	.	C	T	.	.	MAF_INRAE=43.671;MAF_USDA=33.529
NC_035087.1	40295191	.	C	A	.	.	MAF_INRAE=1.667;MAF_USDA=17.213
NC_035087.1	40295209	.	G	A	.	.	MAF_INRAE=5.263;MAF_USDA=22.353
NC_035087.1	40295240	.	A	G	.	.	MAF_INRAE=22.152;MAF_USDA=37.059
NC_035087.1	40295279	.	C	T	.	.	MAF_INRAE=12.025;MAF_USDA=17.647
NC_035087.1	40295327	.	T	C	.	.	MAF_USDA=2.459
NC_035087.1	40295334	.	C	T	.	.	MAF_USDA=4.098
NC_035087.1	40295352	.	C	A	.	.	MAF_USDA=1.667
NC_035087.1	40295384	.	G	T	.	.	MAF_INRAE=10.127;MAF_USDA=4.167
NC_035087.1	40295444	.	T	G	.	.	MAF_INRAE=10.127;MAF_USDA=4.217
NC_035087.1	40295538	.	C	T	.	.	MAF_INRAE=10.127;MAF_USDA=4.217
NC_035087.1	40295539	.	G	T	.	.	MAF_USDA=2.542
NC_035087.1	40295578	.	G	A	.	.	MAF_INRAE=3.797;MAF_USDA=4.167
NC_035087.1	40295590	.	G	T	.	.	MAF_INRAE=11.392;MAF_USDA=6.548
NC_035087.1	40295644	.	A	C	.	.	MAF_INRAE=6.329;MAF_USDA=27.976
NC_035087.1	40295680	.	G	A	.	.	MAF_INRAE=3.797;MAF_USDA=4.167
NC_035087.1	40295780	.	G	A	.	.	MAF_USDA=1.667
NC_035087.1	40295907	.	T	G	.	.	MAF_INRAE=10.127;MAF_USDA=3.529
NC_035087.1	40295919	.	A	G	.	.	MAF_USDA=2.459
NC_035087.1	40295979	.	T	G	.	.	MAF_USDA=1.639
NC_035087.1	40296019	.	A	C	.	.	MAF_INRAE=22.152;MAF_USDA=35.882
NC_035087.1	40296026	.	A	T	.	.	MAF_INRAE=10.0
NC_035087.1	40296055	.	T	G	.	.	MAF_INRAE=12.025;MAF_USDA=6.471
NC_035087.1	40296058	.	G	A	.	.	MAF_USDA=5.738
NC_035087.1	40296074	.	T	G	.	.	MAF_INRAE=19.62;MAF_USDA=44.118
NC_035087.1	40296103	.	C	A	.	.	MAF_USDA=39.583
NC_035087.1	40296108	.	A	G	.	.	MAF_USDA=5.738
NC_035087.1	40296154	.	C	A	.	.	MAF_INRAE=6.329;MAF_USDA=18.852
NC_035087.1	40296205	.	G	A	.	.	MAF_USDA=1.639
NC_035087.1	40296206	.	C	T	.	.	MAF_INRAE=12.658;MAF_USDA=24.706
NC_035087.1	40296260	.	T	A	.	.	MAF_USDA=3.279
NC_035087.1	40296324	.	T	A	.	.	MAF_INRAE=41.772;MAF_USDA=9.412
NC_035087.1	40296325	.	A	T	.	.	MAF_INRAE=36.667;MAF_USDA=9.412
NC_035087.1	40296404	.	C	T	.	.	MAF_USDA=1.639
NC_035087.1	40296440	.	G	A	.	.	MAF_INRAE=47.368;MAF_USDA=31.176
NC_035087.1	40296483	.	A	G	.	.	MAF_USDA=1.639
NC_035087.1	40296491	.	G	A	.	.	MAF_INRAE=10.526;MAF_USDA=4.118
NC_035087.1	40296583	.	C	A	.	.	MAF_INRAE=23.418;MAF_USDA=27.059
NC_035087.1	40296592	.	C	T	.	.	MAF_INRAE=6.329;MAF_USDA=31.176
NC_035087.1	40296613	.	T	A	.	.	MAF_INRAE=22.152;MAF_USDA=35.882
NC_035087.1	40296629	.	G	A	.	.	MAF_USDA=2.459
NC_035087.1	40296637	.	G	T	.	.	MAF_INRAE=15.789;MAF_USDA=26.471
NC_035087.1	40296638	.	A	C	.	.	MAF_INRAE=22.785;MAF_USDA=35.882
NC_035087.1	40296658	.	A	G	.	.	MAF_INRAE=10.127;MAF_USDA=4.118
NC_035087.1	40296661	.	T	G	.	.	MAF_USDA=3.279
NC_035087.1	40296678	.	A	C	.	.	MAF_INRAE=47.468;MAF_USDA=5.294
NC_035087.1	40296682	.	G	A	.	.	MAF_INRAE=13.291;MAF_USDA=20.0
NC_035087.1	40296734	.	A	C	.	.	MAF_USDA=1.639
NC_035087.1	40296757	.	GAAAAAAT	GAAAAAAG	.	.	MAF_USDA=45.833
NC_035087.1	40296764	.	T	G	.	.	MAF_INRAE=22.152;MAF_USDA=34.167
NC_035087.1	40296837	.	C	T	.	.	MAF_INRAE=3.797;MAF_USDA=4.167
NC_035087.1	40296886	.	C	T	.	.	MAF_USDA=6.557
NC_035087.1	40296939	.	C	A	.	.	MAF_INRAE=25.949;MAF_USDA=35.294
NC_035087.1	40296949	.	C	G	.	.	MAF_USDA=3.333
NC_035087.1	40297002	.	A	C	.	.	MAF_USDA=35.417
NC_035087.1	40297025	.	A	G	.	.	MAF_USDA=4.118
NC_035087.1	40297079	.	C	G	.	.	MAF_USDA=2.459
NC_035087.1	40297102	.	G	A	.	.	MAF_INRAE=39.241;MAF_USDA=6.557
NC_035087.1	40297213	.	G	T	.	.	MAF_INRAE=48.101;MAF_USDA=4.706
NC_035087.1	40297216	.	C	T	.	.	MAF_USDA=6.557
NC_035087.1	40297273	.	G	T	.	.	MAF_USDA=1.639
NC_035087.1	40297356	.	T	C	.	.	MAF_INRAE=8.333;MAF_USDA=3.279
NC_035087.1	40297358	.	A	T	.	.	MAF_USDA=1.639
NC_035087.1	40297397	.	G	A	.	.	MAF_INRAE=15.789;MAF_USDA=33.333
NC_035087.1	40297442	.	C	G	.	.	MAF_INRAE=8.333;MAF_USDA=4.167
NC_035087.1	40297526	.	G	A	.	.	MAF_USDA=1.639
NC_035087.1	40297547	.	G	A	.	.	MAF_INRAE=3.797;MAF_USDA=4.167
NC_035087.1	40297596	.	G	A	.	.	MAF_USDA=3.333
NC_035087.1	40297600	.	C	A	.	.	MAF_INRAE=6.329;MAF_USDA=32.143
NC_035087.1	40297643	.	C	T	.	.	MAF_INRAE=6.329;MAF_USDA=31.176
NC_035087.1	40297665	.	A	T	.	.	MAF_INRAE=6.329;MAF_USDA=30.588
NC_035087.1	40297675	.	G	T	.	.	MAF_INRAE=3.797;MAF_USDA=1.765
NC_035087.1	40297682	.	G	A	.	.	MAF_INRAE=6.329;MAF_USDA=31.765
NC_035087.1	40297714	.	G	T	.	.	MAF_INRAE=23.418;MAF_USDA=38.824
NC_035087.1	40297715	.	C	T	.	.	MAF_INRAE=25.833;MAF_USDA=38.824
NC_035087.1	40297717	.	T	G	.	.	MAF_INRAE=25.833;MAF_USDA=38.824
NC_035087.1	40297719	.	C	T	.	.	MAF_USDA=39.583
NC_035087.1	40297763	.	T	G	.	.	MAF_USDA=1.639
NC_035087.1	40297824	.	A	T	.	.	MAF_INRAE=10.127;MAF_USDA=4.118
NC_035087.1	40297825	.	T	A	.	.	MAF_INRAE=10.0;MAF_USDA=4.118
NC_035087.1	40297844	.	G	T	.	.	MAF_INRAE=6.329;MAF_USDA=18.033
NC_035087.1	40297873	.	A	G	.	.	MAF_INRAE=23.418;MAF_USDA=27.647
NC_035087.1	40297879	.	A	T	.	.	MAF_INRAE=5.063;MAF_USDA=2.459
NC_035087.1	40297992	.	C	T	.	.	MAF_INRAE=28.481;MAF_USDA=32.353
NC_035087.1	40298031	.	C	G	.	.	MAF_INRAE=47.468;MAF_USDA=5.294
NC_035087.1	40298034	.	T	G	.	.	MAF_INRAE=20.0;MAF_USDA=35.294
NC_035087.1	40298046	.	G	T	.	.	MAF_INRAE=47.468;MAF_USDA=5.294
NC_035087.1	40298115	.	C	T	.	.	MAF_INRAE=6.329;MAF_USDA=31.765
NC_035087.1	40298116	.	A	T	.	.	MAF_INRAE=34.177;MAF_USDA=40.0
NC_035087.1	40298128	.	A	C	.	.	MAF_INRAE=3.797;MAF_USDA=1.765
NC_035087.1	40298152	.	G	A	.	.	MAF_INRAE=22.152;MAF_USDA=38.824
NC_035087.1	40298169	.	T	G	.	.	MAF_INRAE=1.667
NC_035087.1	40298255	.	G	T	.	.	MAF_INRAE=13.291;MAF_USDA=3.529
NC_035087.1	40298320	.	C	T	.	.	MAF_INRAE=6.329;MAF_USDA=30.588
NC_035087.1	40298337	.	A	G	.	.	MAF_INRAE=6.329;MAF_USDA=29.412
NC_035087.1	40298352	.	C	A	.	.	MAF_INRAE=8.333;MAF_USDA=1.765
NC_035087.1	40298357	.	T	A	.	.	MAF_INRAE=8.333;MAF_USDA=4.167
NC_035087.1	40298369	.	T	A	.	.	MAF_INRAE=29.747;MAF_USDA=43.529
NC_035087.1	40298404	.	A	C	.	.	MAF_USDA=2.459
NC_035087.1	40298634	.	G	A	.	.	MAF_USDA=2.459
NC_035087.1	40298685	.	C	G	.	.	MAF_USDA=1.639
NC_035087.1	40298698	.	G	T	.	.	MAF_INRAE=6.329;MAF_USDA=18.033
NC_035087.1	40298701	.	T	G	.	.	MAF_INRAE=1.667;MAF_USDA=29.412
NC_035087.1	40298714	.	C	T	.	.	MAF_INRAE=5.263;MAF_USDA=2.459
NC_035087.1	40298733	.	A	G	.	.	MAF_INRAE=48.101;MAF_USDA=6.471
NC_035087.1	40298915	.	G	T	.	.	MAF_INRAE=18.987;MAF_USDA=17.059
NC_035087.1	40298972	.	G	A	.	.	MAF_USDA=41.667
NC_035087.1	40299046	.	C	T	.	.	MAF_INRAE=6.329;MAF_USDA=29.412
NC_035087.1	40299117	.	C	A	.	.	MAF_USDA=3.279
NC_035087.1	40299171	.	G	T	.	.	MAF_INRAE=6.329;MAF_USDA=17.213
NC_035087.1	40299175	.	A	G	.	.	MAF_USDA=4.118
NC_035087.1	40299177	.	C	G	.	.	MAF_USDA=4.118
NC_035087.1	40299341	.	C	A	.	.	MAF_USDA=1.639
NC_035087.1	40299360	.	A	G	.	.	MAF_INRAE=18.354;MAF_USDA=17.059
NC_035087.1	40299393	.	G	A	.	.	MAF_USDA=1.639
NC_035087.1	40299495	.	T	C	.	.	MAF_INRAE=8.333;MAF_USDA=4.167
NC_035087.1	40299622	.	CGGTACAG	CGGTACAT	.	.	MAF_USDA=2.083
NC_035087.1	40299629	.	G	T	.	.	MAF_INRAE=45.57
NC_035087.1	40299662	.	A	G	.	.	MAF_INRAE=6.329;MAF_USDA=28.824
NC_035087.1	40299767	.	T	C	.	.	MAF_USDA=2.459
NC_035087.1	40299784	.	A	T	.	.	MAF_USDA=39.583
NC_035087.1	40299812	.	G	A	.	.	MAF_INRAE=15.789;MAF_USDA=14.706
NC_035087.1	40299889	.	G	T	.	.	MAF_USDA=4.098
NC_035087.1	40299896	.	C	T	.	.	MAF_USDA=3.279
NC_035087.1	40299912	.	A	G	.	.	MAF_USDA=1.639
NC_035087.1	40299921	.	T	A	.	.	MAF_INRAE=47.468;MAF_USDA=4.706
NC_035087.1	40299922	.	T	A	.	.	MAF_INRAE=47.5;MAF_USDA=6.471
NC_035087.1	40299962	.	C	T	.	.	MAF_USDA=1.639
NC_035087.1	40299963	.	G	A	.	.	MAF_INRAE=15.789;MAF_USDA=14.118
NC_035087.1	40300051	.	G	T	.	.	MAF_INRAE=48.101;MAF_USDA=16.471
NC_035087.1	40300082	.	T	C	.	.	MAF_USDA=3.279
NC_035087.1	40300117	.	G	A	.	.	MAF_INRAE=6.329;MAF_USDA=17.213
NC_035087.1	40300138	.	C	T	.	.	MAF_USDA=1.639
NC_035087.1	40300280	.	C	T	.	.	MAF_USDA=47.917
NC_035087.1	40300339	.	T	C	.	.	MAF_USDA=3.279
NC_035087.1	40300343	.	C	T	.	.	MAF_INRAE=8.333;MAF_USDA=3.279
NC_035087.1	40300365	.	T	G	.	.	MAF_USDA=16.667
NC_035087.1	40300409	.	T	C	.	.	MAF_USDA=1.667
NC_035087.1	40300440	.	G	T	.	.	MAF_USDA=4.098
NC_035087.1	40300488	.	G	T	.	.	MAF_USDA=3.279
NC_035087.1	40300538	.	G	A	.	.	MAF_INRAE=13.291;MAF_USDA=18.235
NC_035087.1	40300553	.	T	C	.	.	MAF_INRAE=6.329;MAF_USDA=28.235
NC_035087.1	40300596	.	G	C	.	.	MAF_INRAE=15.789;MAF_USDA=9.412
NC_035087.1	40300613	.	G	T	.	.	MAF_USDA=39.583
NC_035087.1	40300659	.	T	C	.	.	MAF_INRAE=13.291;MAF_USDA=18.235
NC_035087.1	40300718	.	G	T	.	.	MAF_USDA=1.639
NC_035087.1	40300744	.	G	A	.	.	MAF_INRAE=48.101;MAF_USDA=7.647
NC_035087.1	40300759	.	G	A	.	.	MAF_INRAE=10.127;MAF_USDA=4.118
NC_035087.1	40300761	.	G	A	.	.	MAF_INRAE=5.063;MAF_USDA=3.279
NC_035087.1	40300820	.	A	T	.	.	MAF_USDA=39.583
NC_035087.1	40300902	.	C	T	.	.	MAF_INRAE=10.127;MAF_USDA=4.118
NC_035087.1	40300913	.	C	T	.	.	MAF_USDA=1.639
NC_035087.1	40300963	.	G	T	.	.	MAF_INRAE=1.667
NC_035087.1	40301006	.	T	A	.	.	MAF_USDA=3.279
NC_035087.1	40301066	.	G	T	.	.	MAF_USDA=1.639
NC_035087.1	40301071	.	A	T	.	.	MAF_INRAE=48.101;MAF_USDA=5.294
NC_035087.1	40301077	.	G	T	.	.	MAF_INRAE=6.329;MAF_USDA=17.213
NC_035087.1	40301124	.	A	C	.	.	MAF_INRAE=6.329;MAF_USDA=17.213
NC_035087.1	40301227	.	A	C	.	.	MAF_INRAE=8.333;MAF_USDA=3.279
NC_035087.1	40301391	.	C	T	.	.	MAF_USDA=5.738
NC_035087.1	40301484	.	G	C	.	.	MAF_INRAE=22.152;MAF_USDA=34.706
NC_035087.1	40301503	.	G	T	.	.	MAF_USDA=39.583
NC_035087.1	40301517	.	T	G	.	.	MAF_INRAE=26.582;MAF_USDA=36.471
NC_035087.1	40301519	.	A	T	.	.	MAF_USDA=3.529
NC_035087.1	40301525	.	G	T	.	.	MAF_INRAE=6.329;MAF_USDA=27.647
NC_035087.1	40301734	.	C	A	.	.	MAF_INRAE=29.114;MAF_USDA=37.059
NC_035087.1	40301735	.	T	C	.	.	MAF_INRAE=21.667;MAF_USDA=37.059
NC_035087.1	40301789	.	G	T	.	.	MAF_USDA=39.583
NC_035087.1	40301852	.	C	T	.	.	MAF_INRAE=47.468;MAF_USDA=7.647
NC_035087.1	40301903	.	T	A	.	.	MAF_INRAE=18.354;MAF_USDA=17.059
NC_035087.1	40301945	.	G	A	.	.	MAF_USDA=2.941
NC_035087.1	40301946	.	G	T	.	.	MAF_USDA=2.459
NC_035087.1	40301995	.	G	A	.	.	MAF_USDA=4.098
NC_035087.1	40302037	.	A	T	.	.	MAF_USDA=3.279
NC_035087.1	40302052	.	G	A	.	.	MAF_INRAE=12.658;MAF_USDA=15.882
NC_035087.1	40302089	.	A	T	.	.	MAF_INRAE=5.263;MAF_USDA=1.639
NC_035087.1	40302116	.	G	A	.	.	MAF_USDA=1.639
NC_035087.1	40302147	.	T	C	.	.	MAF_INRAE=6.329;MAF_USDA=27.059
NC_035087.1	40302150	.	G	T	.	.	MAF_USDA=3.279
NC_035087.1	40302168	.	T	C	.	.	MAF_USDA=3.279
NC_035087.1	40302271	.	G	C	.	.	MAF_INRAE=6.329;MAF_USDA=17.213
NC_035087.1	40302277	.	G	A	.	.	MAF_USDA=1.639
NC_035087.1	40302313	.	C	A	.	.	MAF_USDA=8.235
NC_035087.1	40302323	.	G	C	.	.	MAF_USDA=3.529
NC_035087.1	40302369	.	C	A	.	.	MAF_INRAE=48.101;MAF_USDA=5.294
NC_035087.1	40302381	.	A	C	.	.	MAF_INRAE=6.329;MAF_USDA=17.213
NC_035087.1	40302394	.	G	T	.	.	MAF_INRAE=10.759;MAF_USDA=4.118
NC_035087.1	40302423	.	C	T	.	.	MAF_INRAE=6.329;MAF_USDA=28.824
NC_035087.1	40302777	.	G	A	.	.	MAF_INRAE=12.025;MAF_USDA=6.471
NC_035087.1	40302800	.	A	G	.	.	MAF_INRAE=18.354;MAF_USDA=15.882
NC_035087.1	40302832	.	G	T	.	.	MAF_INRAE=15.789;MAF_USDA=14.118
NC_035087.1	40302844	.	G	T	.	.	MAF_USDA=4.918
NC_035087.1	40302881	.	G	T	.	.	MAF_USDA=3.529
NC_035087.1	40302965	.	C	T	.	.	MAF_INRAE=48.101;MAF_USDA=7.059
NC_035087.1	40303010	.	C	A	.	.	MAF_INRAE=10.127;MAF_USDA=31.765
NC_035087.1	40303022	.	C	T	.	.	MAF_INRAE=48.101;MAF_USDA=4.118
NC_035087.1	40303034	.	C	T	.	.	MAF_USDA=1.639
NC_035087.1	40303058	.	G	A	.	.	MAF_INRAE=28.481;MAF_USDA=34.706
NC_035087.1	40303185	.	A	C	.	.	MAF_INRAE=22.152;MAF_USDA=37.059
NC_035087.1	40303248	.	C	T	.	.	MAF_INRAE=13.291;MAF_USDA=18.235
NC_035087.1	40303257	.	A	C	.	.	MAF_INRAE=17.089;MAF_USDA=21.765
NC_035087.1	40303587	.	C	G	.	.	MAF_USDA=1.639
NC_035087.1	40303694	.	G	T	.	.	MAF_INRAE=13.291;MAF_USDA=3.529
NC_035087.1	40303800	.	C	G	.	.	MAF_INRAE=3.797;MAF_USDA=2.353
NC_035087.1	40303801	.	G	A	.	.	MAF_USDA=2.083
NC_035087.1	40304037	.	G	A	.	.	MAF_USDA=2.459
NC_035087.1	40304045	.	G	A	.	.	MAF_USDA=3.279
NC_035087.1	40304113	.	C	T	.	.	MAF_USDA=2.459
NC_035087.1	40304167	.	C	T	.	.	MAF_USDA=2.459
NC_035087.1	40304181	.	A	G	.	.	MAF_USDA=1.639
NC_035087.1	40304263	.	G	T	.	.	MAF_INRAE=48.101;MAF_USDA=7.059
NC_035087.1	40304296	.	G	C	.	.	MAF_INRAE=13.291;MAF_USDA=3.529
NC_035087.1	40304345	.	T	G	.	.	MAF_INRAE=48.101;MAF_USDA=3.571
NC_035087.1	40304431	.	A	C	.	.	MAF_USDA=1.639
NC_035087.1	40304463	.	G	A	.	.	MAF_INRAE=6.329;MAF_USDA=14.754
NC_035087.1	40304484	.	G	T	.	.	MAF_INRAE=8.333;MAF_USDA=1.765
NC_035087.1	40304497	.	G	A	.	.	MAF_INRAE=8.333;MAF_USDA=3.279
NC_035087.1	40304532	.	A	G	.	.	MAF_INRAE=48.101;MAF_USDA=7.059
NC_035087.1	40304553	.	A	C	.	.	MAF_INRAE=8.333;MAF_USDA=3.279
NC_035087.1	40304578	.	C	A	.	.	MAF_USDA=1.639
NC_035087.1	40304600	.	A	C	.	.	MAF_INRAE=31.579;MAF_USDA=2.083
NC_035087.1	40304646	.	C	T	.	.	MAF_USDA=3.279
NC_035087.1	40304647	.	A	G	.	.	MAF_INRAE=13.291;MAF_USDA=21.765
NC_035087.1	40304658	.	A	T	.	.	MAF_INRAE=48.101;MAF_USDA=2.353
NC_035087.1	40304660	.	C	T	.	.	MAF_INRAE=46.667;MAF_USDA=2.353
NC_035087.1	40304702	.	T	A	.	.	MAF_INRAE=10.759;MAF_USDA=4.706
NC_035087.1	40304787	.	T	A	.	.	MAF_INRAE=9.494;MAF_USDA=4.118
NC_035087.1	40304848	.	T	G	.	.	MAF_USDA=2.459
NC_035087.1	40304897	.	G	T	.	.	MAF_USDA=37.5
NC_035087.1	40304898	.	C	T	.	.	MAF_USDA=39.583
NC_035087.1	40304944	.	T	A	.	.	MAF_INRAE=1.667
NC_035087.1	40304971	.	C	A	.	.	MAF_USDA=3.279
NC_035087.1	40304972	.	T	C	.	.	MAF_USDA=1.639
NC_035087.1	40305075	.	A	T	.	.	MAF_INRAE=22.152;MAF_USDA=38.235
NC_035087.1	40305076	.	T	C	.	.	MAF_USDA=4.098
NC_035087.1	40305087	.	A	C	.	.	MAF_INRAE=22.152;MAF_USDA=37.647
NC_035087.1	40305199	.	A	T	.	.	MAF_INRAE=47.468;MAF_USDA=7.059
NC_035087.1	40305240	.	C	A	.	.	MAF_USDA=1.639
NC_035087.1	40305258	.	A	G	.	.	MAF_INRAE=6.329;MAF_USDA=14.754
NC_035087.1	40305262	.	G	T	.	.	MAF_USDA=39.583
NC_035087.1	40305303	.	G	A	.	.	MAF_INRAE=3.797;MAF_USDA=2.083
NC_035087.1	40305305	.	C	T	.	.	MAF_INRAE=19.167;MAF_USDA=37.059
NC_035087.1	40305334	.	T	A	.	.	MAF_USDA=2.459
NC_035087.1	40305374	.	G	A	.	.	MAF_USDA=3.279
NC_035087.1	40305378	.	G	A	.	.	MAF_USDA=37.5
NC_035087.1	40305391	.	C	T	.	.	MAF_INRAE=22.152;MAF_USDA=37.647
NC_035087.1	40305402	.	A	T	.	.	MAF_INRAE=22.152;MAF_USDA=37.059
NC_035087.1	40305435	.	A	T	.	.	MAF_INRAE=6.329;MAF_USDA=14.754
NC_035087.1	40305467	.	T	C	.	.	MAF_USDA=1.639
NC_035087.1	40305505	.	G	A	.	.	MAF_INRAE=3.797;MAF_USDA=4.118
NC_035087.1	40305522	.	C	T	.	.	MAF_INRAE=17.089;MAF_USDA=14.706
NC_035087.1	40305529	.	T	A	.	.	MAF_USDA=1.639
NC_035087.1	40305552	.	T	C	.	.	MAF_INRAE=17.722;MAF_USDA=15.882
NC_035087.1	40305556	.	A	G	.	.	MAF_USDA=1.639
NC_035087.1	40305557	.	C	G	.	.	MAF_INRAE=47.468;MAF_USDA=1.639
NC_035087.1	40305793	.	T	A	.	.	MAF_INRAE=48.734;MAF_USDA=7.059
NC_035087.1	40305914	.	T	A	.	.	MAF_INRAE=12.658;MAF_USDA=22.353
NC_035087.1	40305985	.	C	T	.	.	MAF_INRAE=6.329;MAF_USDA=27.647
NC_035087.1	40305991	.	A	G	.	.	MAF_INRAE=22.152;MAF_USDA=37.647
NC_035087.1	40305999	.	C	T	.	.	MAF_INRAE=10.759;MAF_USDA=4.706
NC_035087.1	40306089	.	T	G	.	.	MAF_USDA=3.279
NC_035087.1	40306182	.	G	A	.	.	MAF_USDA=46.471
NC_035087.1	40306197	.	C	A	.	.	MAF_USDA=3.279
NC_035087.1	40306206	.	A	C	.	.	MAF_USDA=1.639
NC_035087.1	40306207	.	G	A	.	.	MAF_USDA=41.765
NC_035087.1	40306233	.	T	G	.	.	MAF_USDA=42.353
NC_035087.1	40306313	.	A	C	.	.	MAF_INRAE=3.797;MAF_USDA=1.765
NC_035087.1	40306352	.	G	A	.	.	MAF_INRAE=32.278;MAF_USDA=41.071
NC_035087.1	40306363	.	C	T	.	.	MAF_INRAE=5.063;MAF_USDA=16.471
NC_035087.1	40306385	.	T	C	.	.	MAF_USDA=2.459
NC_035087.1	40306411	.	C	G	.	.	MAF_INRAE=13.291;MAF_USDA=17.059
NC_035087.1	40306521	.	A	T	.	.	MAF_USDA=3.279
NC_035087.1	40306558	.	A	G	.	.	MAF_USDA=7.377
NC_035087.1	40306607	.	G	T	.	.	MAF_USDA=1.639
NC_035087.1	40306621	.	G	A	.	.	MAF_USDA=1.639
NC_035087.1	40306641	.	A	C	.	.	MAF_INRAE=22.152;MAF_USDA=38.824
NC_035087.1	40306667	.	A	T	.	.	MAF_USDA=1.639
NC_035087.1	40306671	.	G	A	.	.	MAF_USDA=2.083
NC_035087.1	40306677	.	C	T	.	.	MAF_INRAE=1.667;MAF_USDA=3.279
NC_035087.1	40306699	.	G	A	.	.	MAF_INRAE=13.291;MAF_USDA=21.176
NC_035087.1	40306734	.	A	G	.	.	MAF_INRAE=13.291;MAF_USDA=20.588
NC_035087.1	40306779	.	C	T	.	.	MAF_INRAE=23.418;MAF_USDA=37.647
NC_035087.1	40306791	.	A	C	.	.	MAF_INRAE=25.316;MAF_USDA=37.059
NC_035087.1	40306817	.	A	G	.	.	MAF_INRAE=5.0
NC_035087.1	40306818	.	G	T	.	.	MAF_INRAE=5.0
NC_035087.1	40306838	.	A	C	.	.	MAF_INRAE=4.167
NC_035087.1	40306840	.	C	A	.	.	MAF_INRAE=4.167
NC_035087.1	40306865	.	C	A	.	.	MAF_INRAE=3.333
NC_035087.1	40306878	.	C	T	.	.	MAF_INRAE=4.167
NC_035087.1	40306886	.	G	C	.	.	MAF_INRAE=5.0
NC_035087.1	40306888	.	T	A	.	.	MAF_INRAE=4.167;MAF_USDA=2.459
NC_035087.1	40306889	.	G	C	.	.	MAF_INRAE=5.0
NC_035087.1	40306892	.	C	A	.	.	MAF_INRAE=4.167;MAF_USDA=2.459
NC_035087.1	40306896	.	C	A	.	.	MAF_INRAE=4.167;MAF_USDA=2.459
NC_035087.1	40306904	.	C	A	.	.	MAF_INRAE=2.5
NC_035087.1	40306908	.	C	T	.	.	MAF_INRAE=3.333
NC_035087.1	40306915	.	T	A	.	.	MAF_INRAE=3.333
NC_035087.1	40307002	.	T	A	.	.	MAF_USDA=1.639
NC_035087.1	40307085	.	T	A,G	.	.	MAF_INRAE=2.632
NC_035087.1	40307087	.	G	T	.	.	MAF_INRAE=1.667
NC_035087.1	40307090	.	T	C	.	.	MAF_INRAE=1.667
NC_035087.1	40307095	.	A	G	.	.	MAF_INRAE=2.5
NC_035087.1	40307096	.	C	G	.	.	MAF_INRAE=2.5
NC_035087.1	40307226	.	A	G	.	.	MAF_INRAE=2.5
NC_035087.1	40307229	.	C	T	.	.	MAF_INRAE=2.5
NC_035087.1	40307238	.	T	C	.	.	MAF_INRAE=2.5
NC_035087.1	40307240	.	A	C	.	.	MAF_INRAE=2.5
NC_035087.1	40307244	.	T	C	.	.	MAF_INRAE=24.051;MAF_USDA=38.824
NC_035087.1	40307247	.	T	G	.	.	MAF_INRAE=2.5
NC_035087.1	40307285	.	C	G	.	.	MAF_INRAE=15.789;MAF_USDA=3.279
NC_035087.1	40307337	.	G	T	.	.	MAF_USDA=39.583
NC_035087.1	40307420	.	C	T	.	.	MAF_USDA=39.583
NC_035087.1	40307518	.	T	G	.	.	MAF_INRAE=13.291;MAF_USDA=21.176
NC_035087.1	40307574	.	T	A	.	.	MAF_INRAE=21.519;MAF_USDA=37.647
NC_035087.1	40307622	.	T	C	.	.	MAF_INRAE=22.152;MAF_USDA=37.647
NC_035087.1	40307650	.	G	T	.	.	MAF_INRAE=15.789;MAF_USDA=1.765
NC_035087.1	40307712	.	C	T	.	.	MAF_USDA=1.639
NC_035087.1	40307734	.	C	A	.	.	MAF_INRAE=3.797;MAF_USDA=4.167
NC_035087.1	40307740	.	T	G	.	.	MAF_USDA=3.279
NC_035087.1	40307760	.	C	G	.	.	MAF_INRAE=8.333;MAF_USDA=3.279
NC_035087.1	40307810	.	G	A	.	.	MAF_USDA=1.639
NC_035087.1	40307930	.	G	A	.	.	MAF_INRAE=22.785;MAF_USDA=37.647
NC_035087.1	40308035	.	T	C	.	.	MAF_INRAE=22.152;MAF_USDA=37.647
NC_035087.1	40308051	.	G	A	.	.	MAF_INRAE=8.333;MAF_USDA=3.279
NC_035087.1	40308052	.	C	A	.	.	MAF_INRAE=8.333;MAF_USDA=3.279
NC_035087.1	40308085	.	G	T	.	.	MAF_INRAE=10.759;MAF_USDA=13.529
NC_035087.1	40308101	.	C	T	.	.	MAF_INRAE=8.333;MAF_USDA=3.279
NC_035087.1	40308139	.	G	A	.	.	MAF_INRAE=22.785;MAF_USDA=38.824
NC_035087.1	40308153	.	C	G	.	.	MAF_INRAE=22.785;MAF_USDA=40.0
NC_035087.1	40308158	.	G	T	.	.	MAF_USDA=1.639
NC_035087.1	40308160	.	C	T	.	.	MAF_INRAE=49.367;MAF_USDA=2.941
NC_035087.1	40308181	.	T	G	.	.	MAF_INRAE=18.987;MAF_USDA=14.706
NC_035087.1	40308389	.	T	A	.	.	MAF_INRAE=20.0;MAF_USDA=38.235
NC_035087.1	40308444	.	G	A	.	.	MAF_INRAE=20.0;MAF_USDA=37.5
NC_035087.1	40308513	.	T	C	.	.	MAF_USDA=37.647
NC_035087.1	40308516	.	C	G	.	.	MAF_USDA=37.059
NC_035087.1	40308550	.	A	G	.	.	MAF_USDA=1.639
NC_035087.1	40308554	.	C	T	.	.	MAF_USDA=1.639
NC_035087.1	40308565	.	G	A	.	.	MAF_USDA=1.639
NC_035087.1	40308569	.	T	C	.	.	MAF_USDA=1.639
NC_035087.1	40308575	.	C	T	.	.	MAF_INRAE=10.0;MAF_USDA=4.706
NC_035087.1	40308587	.	G	A	.	.	MAF_USDA=2.941
NC_035087.1	40308588	.	C	T	.	.	MAF_INRAE=18.333;MAF_USDA=20.588
NC_035087.1	40308606	.	A	G	.	.	MAF_INRAE=18.333;MAF_USDA=15.476
NC_035087.1	40308669	.	T	A	.	.	MAF_INRAE=1.667;MAF_USDA=16.071
NC_035087.1	40308692	.	C	G	.	.	MAF_INRAE=20.0;MAF_USDA=38.095
NC_035087.1	40308725	.	T	A	.	.	MAF_INRAE=20.0;MAF_USDA=37.5
NC_035087.1	40308726	.	T	A	.	.	MAF_INRAE=20.0;MAF_USDA=37.5
NC_035087.1	40308727	.	T	A	.	.	MAF_INRAE=20.0;MAF_USDA=38.095
NC_035087.1	40308774	.	T	C	.	.	MAF_INRAE=20.0;MAF_USDA=37.5
NC_035087.1	40308815	.	G	T	.	.	MAF_USDA=3.39
NC_035087.1	40308885	.	C	G	.	.	MAF_INRAE=20.0;MAF_USDA=38.095
NC_035087.1	40308980	.	G	A	.	.	MAF_USDA=3.571
NC_035087.1	40308994	.	G	T	.	.	MAF_INRAE=40.833;MAF_USDA=7.738
NC_035087.1	40308999	.	G	A	.	.	MAF_INRAE=20.0;MAF_USDA=37.5
NC_035087.1	40309050	.	G	A	.	.	MAF_USDA=1.639
NC_035087.1	40309078	.	C	T	.	.	MAF_INRAE=2.5;MAF_USDA=15.574
NC_035087.1	40309084	.	G	T	.	.	MAF_INRAE=20.0;MAF_USDA=38.095
NC_035087.1	40309276	.	T	G	.	.	MAF_USDA=2.459
NC_035087.1	40309298	.	G	T	.	.	MAF_INRAE=3.797;MAF_USDA=1.765
NC_035087.1	40309321	.	T	G	.	.	MAF_INRAE=22.152;MAF_USDA=37.059
NC_035087.1	40309325	.	G	T	.	.	MAF_USDA=3.529
NC_035087.1	40309390	.	A	G	.	.	MAF_INRAE=22.152;MAF_USDA=37.059
NC_035087.1	40309423	.	A	G	.	.	MAF_INRAE=46.835;MAF_USDA=9.016
NC_035087.1	40309472	.	C	T	.	.	MAF_INRAE=46.835;MAF_USDA=7.059
NC_035087.1	40309481	.	A	T	.	.	MAF_USDA=39.583
NC_035087.1	40309493	.	A	G	.	.	MAF_INRAE=8.333;MAF_USDA=1.176
NC_035087.1	40309501	.	G	A	.	.	MAF_INRAE=10.127;MAF_USDA=4.706
NC_035087.1	40309578	.	G	A	.	.	MAF_USDA=1.639
NC_035087.1	40309591	.	C	T	.	.	MAF_INRAE=22.152;MAF_USDA=37.059
NC_035087.1	40309613	.	C	G	.	.	MAF_INRAE=22.785;MAF_USDA=36.471
NC_035087.1	40309626	.	G	T	.	.	MAF_INRAE=6.329;MAF_USDA=14.754
NC_035087.1	40309642	.	A	T	.	.	MAF_INRAE=22.152;MAF_USDA=36.471
NC_035087.1	40309643	.	C	T	.	.	MAF_INRAE=19.167;MAF_USDA=36.471
NC_035087.1	40309673	.	T	C	.	.	MAF_INRAE=5.063;MAF_USDA=14.706
NC_035087.1	40309675	.	T	A	.	.	MAF_INRAE=32.911;MAF_USDA=40.0
NC_035087.1	40309691	.	G	T	.	.	MAF_INRAE=22.152;MAF_USDA=36.471
NC_035087.1	40309696	.	G	T	.	.	MAF_INRAE=22.152;MAF_USDA=35.882
NC_035087.1	40309758	.	G	A	.	.	MAF_USDA=1.639
NC_035087.1	40309869	.	G	A	.	.	MAF_USDA=39.583
NC_035087.1	40309870	.	T	G	.	.	MAF_USDA=14.583
NC_035087.1	40309871	.	G	T	.	.	MAF_USDA=39.583
NC_035087.1	40309873	.	C	A	.	.	MAF_USDA=39.583
NC_035087.1	40313038	.	C	A	.	.	MAF_INRAE=22.152;MAF_USDA=36.471
NC_035087.1	40313039	.	G	A	.	.	MAF_INRAE=15.833;MAF_USDA=21.765
NC_035087.1	40313102	.	T	G	.	.	MAF_USDA=1.639
NC_035087.1	40313129	.	T	G	.	.	MAF_INRAE=22.152;MAF_USDA=37.647
NC_035087.1	40313134	.	G	A	.	.	MAF_USDA=7.647
NC_035087.1	40313164	.	C	G	.	.	MAF_INRAE=22.152;MAF_USDA=40.588
NC_035087.1	40313165	.	A	T	.	.	MAF_INRAE=19.167;MAF_USDA=39.412
NC_035087.1	40313301	.	G	A	.	.	MAF_INRAE=15.789;MAF_USDA=1.765
NC_035087.1	40313316	.	G	A	.	.	MAF_INRAE=1.667;MAF_USDA=6.557
NC_035087.1	40313317	.	G	C	.	.	MAF_USDA=2.459
NC_035087.1	40313351	.	T	G	.	.	MAF_INRAE=15.789;MAF_USDA=17.059
NC_035087.1	40313356	.	A	T	.	.	MAF_INRAE=48.734;MAF_USDA=7.059
NC_035087.1	40313557	.	G	C	.	.	MAF_USDA=1.639
NC_035087.1	40313581	.	C	T	.	.	MAF_USDA=1.639
NC_035087.1	40313586	.	T	G	.	.	MAF_USDA=39.583
NC_035087.1	40313638	.	G	T	.	.	MAF_USDA=3.279
NC_035087.1	40313642	.	T	G	.	.	MAF_USDA=1.639
NC_035087.1	40313711	.	G	T	.	.	MAF_USDA=3.279
NC_035087.1	40313744	.	G	A	.	.	MAF_INRAE=10.759;MAF_USDA=3.529
NC_035087.1	40313773	.	A	T	.	.	MAF_INRAE=22.152;MAF_USDA=38.235
NC_035087.1	40313961	.	T	G	.	.	MAF_INRAE=21.519;MAF_USDA=37.647
NC_035087.1	40313971	.	G	A	.	.	MAF_INRAE=31.013;MAF_USDA=41.765
NC_035087.1	40314001	.	T	G	.	.	MAF_INRAE=6.329;MAF_USDA=13.934
NC_035087.1	40314042	.	T	C	.	.	MAF_INRAE=22.152;MAF_USDA=37.647
NC_035087.1	40314103	.	T	A	.	.	MAF_INRAE=13.291;MAF_USDA=20.588
NC_035087.1	40314219	.	G	A	.	.	MAF_USDA=7.377
NC_035087.1	40314272	.	T	G	.	.	MAF_USDA=3.333
NC_035087.1	40314474	.	G	A	.	.	MAF_USDA=41.667
NC_035087.1	40314497	.	C	T	.	.	MAF_INRAE=32.278;MAF_USDA=40.588
NC_035087.1	40314521	.	C	T	.	.	MAF_USDA=1.639
NC_035087.1	40314554	.	C	T	.	.	MAF_INRAE=5.063;MAF_USDA=16.471
NC_035087.1	40314621	.	G	A	.	.	MAF_INRAE=1.667;MAF_USDA=3.279
NC_035087.1	40314631	.	T	C	.	.	MAF_INRAE=22.785;MAF_USDA=37.059
NC_035087.1	40314768	.	G	T	.	.	MAF_INRAE=9.494;MAF_USDA=4.118
NC_035087.1	40314770	.	C	A	.	.	MAF_USDA=2.459
NC_035087.1	40314808	.	T	C	.	.	MAF_INRAE=22.152;MAF_USDA=36.471
NC_035087.1	40314817	.	G	A	.	.	MAF_USDA=3.279
NC_035087.1	40314848	.	G	C	.	.	MAF_INRAE=22.152;MAF_USDA=38.235
NC_035087.1	40314914	.	C	T	.	.	MAF_INRAE=22.785;MAF_USDA=38.235
NC_035087.1	40314953	.	G	A	.	.	MAF_INRAE=47.468;MAF_USDA=2.459
NC_035087.1	40315037	.	T	C	.	.	MAF_USDA=1.639
NC_035087.1	40315133	.	T	C	.	.	MAF_INRAE=22.152;MAF_USDA=37.059
NC_035087.1	40315139	.	T	G	.	.	MAF_INRAE=32.278;MAF_USDA=41.765
NC_035087.1	40315167	.	G	A	.	.	MAF_INRAE=22.152;MAF_USDA=37.059
NC_035087.1	40315258	.	A	T	.	.	MAF_USDA=1.639
NC_035087.1	40315304	.	G	T	.	.	MAF_USDA=2.459
NC_035087.1	40315338	.	T	C	.	.	MAF_INRAE=20.253;MAF_USDA=37.059
NC_035087.1	40315417	.	A	G	.	.	MAF_INRAE=49.367;MAF_USDA=7.059
NC_035087.1	40315465	.	G	T	.	.	MAF_USDA=3.279
NC_035087.1	40315555	.	T	G	.	.	MAF_USDA=1.639
NC_035087.1	40315565	.	C	T	.	.	MAF_USDA=8.824
NC_035087.1	40315595	.	G	T	.	.	MAF_USDA=1.639
NC_035087.1	40315608	.	C	G	.	.	MAF_USDA=6.471
NC_035087.1	40315620	.	A	T	.	.	MAF_INRAE=10.127;MAF_USDA=4.118
NC_035087.1	40315625	.	G	A	.	.	MAF_USDA=2.459
NC_035087.1	40315626	.	C	A	.	.	MAF_USDA=1.639
NC_035087.1	40315641	.	A	T	.	.	MAF_USDA=2.083
NC_035087.1	40315651	.	T	G	.	.	MAF_INRAE=5.063;MAF_USDA=17.059
NC_035087.1	40315691	.	T	C	.	.	MAF_INRAE=6.329;MAF_USDA=14.754
NC_035087.1	40315773	.	A	C	.	.	MAF_INRAE=15.789;MAF_USDA=1.765
NC_035087.1	40315829	.	G	A	.	.	MAF_USDA=39.583
NC_035087.1	40315852	.	C	A	.	.	MAF_INRAE=6.329;MAF_USDA=14.754
NC_035087.1	40315876	.	G	A	.	.	MAF_USDA=1.639
NC_035087.1	40316043	.	C	A	.	.	MAF_INRAE=22.152;MAF_USDA=36.471
NC_035087.1	40316063	.	C	T	.	.	MAF_USDA=7.647
NC_035087.1	40316066	.	C	A	.	.	MAF_USDA=1.639
NC_035087.1	40316067	.	A	G	.	.	MAF_INRAE=22.152;MAF_USDA=36.471
NC_035087.1	40316072	.	C	A	.	.	MAF_INRAE=48.101;MAF_USDA=4.118
NC_035087.1	40316141	.	T	G	.	.	MAF_INRAE=47.468;MAF_USDA=7.059
NC_035087.1	40316145	.	G	T	.	.	MAF_INRAE=22.152;MAF_USDA=37.059
NC_035087.1	40316199	.	C	T	.	.	MAF_USDA=6.557
NC_035087.1	40316206	.	G	C	.	.	MAF_INRAE=22.152;MAF_USDA=37.647
NC_035087.1	40316241	.	A	G	.	.	MAF_INRAE=48.101;MAF_USDA=5.882
NC_035087.1	40316272	.	C	T	.	.	MAF_USDA=6.557
NC_035087.1	40316273	.	T	A	.	.	MAF_USDA=4.098
NC_035087.1	40316338	.	T	A	.	.	MAF_INRAE=8.333;MAF_USDA=3.279
NC_035087.1	40316339	.	C	A	.	.	MAF_INRAE=6.329;MAF_USDA=14.754
NC_035087.1	40316466	.	C	T	.	.	MAF_USDA=39.583
NC_035087.1	40316477	.	G	A	.	.	MAF_INRAE=22.152;MAF_USDA=39.881
NC_035087.1	40316554	.	T	C	.	.	MAF_INRAE=6.329;MAF_USDA=14.754
NC_035087.1	40316582	.	A	G	.	.	MAF_USDA=2.459
NC_035087.1	40316642	.	T	A	.	.	MAF_INRAE=10.127;MAF_USDA=4.118
NC_035087.1	40316645	.	A	T	.	.	MAF_INRAE=21.519;MAF_USDA=38.235
NC_035087.1	40316648	.	A	G	.	.	MAF_INRAE=47.468;MAF_USDA=7.059
NC_035087.1	40316677	.	C	A	.	.	MAF_INRAE=47.468;MAF_USDA=8.235
NC_035087.1	40316687	.	A	T	.	.	MAF_USDA=2.459
NC_035087.1	40316738	.	C	T	.	.	MAF_INRAE=15.789;MAF_USDA=1.19
NC_035087.1	40316751	.	A	C	.	.	MAF_USDA=1.667
NC_035087.1	40316844	.	C	T	.	.	MAF_USDA=1.639
NC_035087.1	40316871	.	C	A	.	.	MAF_INRAE=21.519;MAF_USDA=37.647
NC_035087.1	40316878	.	C	T	.	.	MAF_INRAE=13.291;MAF_USDA=22.941
NC_035087.1	40316923	.	A	T	.	.	MAF_INRAE=21.519;MAF_USDA=37.647
NC_035087.1	40317010	.	C	T	.	.	MAF_INRAE=17.089;MAF_USDA=14.706
NC_035087.1	40317031	.	A	C	.	.	MAF_INRAE=5.063
NC_035087.1	40317047	.	T	C	.	.	MAF_USDA=7.143
NC_035087.1	40317084	.	C	G	.	.	MAF_USDA=20.833
NC_035087.1	40317117	.	C	A	.	.	MAF_INRAE=48.101;MAF_USDA=7.143
NC_035087.1	40317151	.	A	T	.	.	MAF_INRAE=22.152;MAF_USDA=39.286
NC_035087.1	40317191	.	T	A	.	.	MAF_INRAE=22.152;MAF_USDA=45.833
NC_035087.1	40317310	.	G	A	.	.	MAF_INRAE=4.43;MAF_USDA=22.917
NC_035087.1	40317327	.	G	C	.	.	MAF_INRAE=4.43;MAF_USDA=22.917
NC_035087.1	40317347	.	A	G	.	.	MAF_USDA=35.417
NC_035087.1	40317386	.	A	T	.	.	MAF_USDA=4.918
NC_035087.1	40317389	.	CTC	CTT	.	.	MAF_USDA=45.833
NC_035087.1	40317391	.	C	T	.	.	MAF_INRAE=19.167;MAF_USDA=34.426
NC_035087.1	40317394	.	T	A	.	.	MAF_USDA=9.836
NC_035087.1	40317408	.	A	C	.	.	MAF_USDA=2.459
NC_035087.1	40317413	.	A	T	.	.	MAF_USDA=2.459
NC_035087.1	40317417	.	A	T	.	.	MAF_USDA=31.25
NC_035087.1	40317419	.	T	C	.	.	MAF_INRAE=18.333;MAF_USDA=37.5
NC_035087.1	40317450	.	C	A	.	.	MAF_USDA=2.459
NC_035087.1	40317451	.	A	G	.	.	MAF_INRAE=1.667
NC_035087.1	40317497	.	C	G	.	.	MAF_USDA=16.667
NC_035087.1	40317518	.	C	T	.	.	MAF_USDA=1.639
NC_035087.1	40317541	.	A	G	.	.	MAF_INRAE=19.167;MAF_USDA=41.667
NC_035087.1	40317593	.	C	A	.	.	MAF_INRAE=3.797;MAF_USDA=1.765
NC_035087.1	40317594	.	A	T	.	.	MAF_INRAE=1.667;MAF_USDA=1.765
NC_035087.1	40317612	.	G	T	.	.	MAF_INRAE=22.152;MAF_USDA=36.471
NC_035087.1	40317667	.	A	C	.	.	MAF_USDA=1.639
NC_035087.1	40317677	.	C	A	.	.	MAF_USDA=2.459
NC_035087.1	40317702	.	C	T	.	.	MAF_INRAE=22.152;MAF_USDA=37.647
NC_035087.1	40317758	.	C	A	.	.	MAF_INRAE=22.152;MAF_USDA=37.647
NC_035087.1	40317783	.	A	C	.	.	MAF_INRAE=22.152;MAF_USDA=39.412
NC_035087.1	40317836	.	A	G	.	.	MAF_INRAE=6.329;MAF_USDA=13.934
NC_035087.1	40317882	.	A	T	.	.	MAF_INRAE=22.152;MAF_USDA=37.647
NC_035087.1	40317884	.	A	T	.	.	MAF_INRAE=19.167;MAF_USDA=37.647
NC_035087.1	40317930	.	T	G	.	.	MAF_INRAE=22.152;MAF_USDA=38.235
NC_035087.1	40317944	.	G	T	.	.	MAF_INRAE=22.152;MAF_USDA=37.647
NC_035087.1	40317997	.	G	A	.	.	MAF_INRAE=13.291;MAF_USDA=22.353
NC_035087.1	40318020	.	C	T	.	.	MAF_INRAE=9.494;MAF_USDA=4.118
NC_035087.1	40318077	.	C	A	.	.	MAF_USDA=2.459
NC_035087.1	40318150	.	G	T	.	.	MAF_INRAE=13.924;MAF_USDA=19.412
NC_035087.1	40318210	.	G	A	.	.	MAF_INRAE=48.101;MAF_USDA=6.471
NC_035087.1	40318244	.	A	G	.	.	MAF_INRAE=22.152;MAF_USDA=37.059
NC_035087.1	40318247	.	G	C	.	.	MAF_INRAE=1.667;MAF_USDA=14.754
NC_035087.1	40318252	.	A	T	.	.	MAF_INRAE=22.152;MAF_USDA=37.647
NC_035087.1	40318254	.	T	C	.	.	MAF_INRAE=19.167;MAF_USDA=37.059
NC_035087.1	40318344	.	T	C	.	.	MAF_INRAE=22.152;MAF_USDA=45.833
NC_035087.1	40318382	.	T	G	.	.	MAF_INRAE=6.329;MAF_USDA=21.765
NC_035087.1	40318479	.	G	T	.	.	MAF_USDA=2.5
NC_035087.1	40318494	.	G	T	.	.	MAF_USDA=2.459
NC_035087.1	40318517	.	T	C	.	.	MAF_INRAE=22.152;MAF_USDA=37.059
NC_035087.1	40318547	.	C	A	.	.	MAF_INRAE=22.152;MAF_USDA=37.059
NC_035087.1	40318587	.	T	C	.	.	MAF_INRAE=15.789;MAF_USDA=12.353
NC_035087.1	40318605	.	T	C	.	.	MAF_INRAE=48.101;MAF_USDA=9.016
NC_035087.1	40318632	.	A	G	.	.	MAF_INRAE=48.101;MAF_USDA=1.639
NC_035087.1	40318664	.	T	G	.	.	MAF_INRAE=10.127;MAF_USDA=4.118
NC_035087.1	40318739	.	T	A	.	.	MAF_INRAE=21.519;MAF_USDA=37.647
NC_035087.1	40318812	.	C	A	.	.	MAF_INRAE=32.278;MAF_USDA=43.75
NC_035087.1	40318835	.	C	T	.	.	MAF_USDA=7.377
NC_035087.1	40318856	.	T	A	.	.	MAF_USDA=37.5
NC_035087.1	40318934	.	T	G	.	.	MAF_USDA=3.279
NC_035087.1	40319015	.	C	A	.	.	MAF_INRAE=48.101;MAF_USDA=7.059
NC_035087.1	40319026	.	G	C	.	.	MAF_INRAE=22.152;MAF_USDA=37.647
NC_035087.1	40319089	.	G	T	.	.	MAF_INRAE=22.152;MAF_USDA=37.059
NC_035087.1	40319099	.	C	T	.	.	MAF_INRAE=22.152;MAF_USDA=37.059
NC_035087.1	40319103	.	C	G	.	.	MAF_INRAE=19.167;MAF_USDA=37.059
NC_035087.1	40319105	.	G	T	.	.	MAF_INRAE=1.667;MAF_USDA=17.059
NC_035087.1	40319106	.	T	G	.	.	MAF_INRAE=1.667;MAF_USDA=16.471
NC_035087.1	40319116	.	A	C	.	.	MAF_INRAE=17.089;MAF_USDA=14.706
NC_035087.1	40319168	.	T	C	.	.	MAF_INRAE=5.063;MAF_USDA=16.471
NC_035087.1	40319190	.	G	A	.	.	MAF_USDA=6.557
NC_035087.1	40319216	.	T	G	.	.	MAF_INRAE=21.519;MAF_USDA=34.426
NC_035087.1	40319245	.	A	G	.	.	MAF_INRAE=21.519;MAF_USDA=32.787
NC_035087.1	40319328	.	T	G	.	.	MAF_INRAE=13.291;MAF_USDA=22.353
NC_035087.1	40319395	.	G	T	.	.	MAF_USDA=2.459
NC_035087.1	40319402	.	A	T	.	.	MAF_USDA=3.279
NC_035087.1	40319432	.	G	A	.	.	MAF_INRAE=46.835;MAF_USDA=39.412
NC_035087.1	40319483	.	G	C	.	.	MAF_INRAE=21.519;MAF_USDA=37.647
NC_035087.1	40319499	.	A	G	.	.	MAF_INRAE=21.519;MAF_USDA=37.647
NC_035087.1	40319506	.	A	G	.	.	MAF_INRAE=21.519;MAF_USDA=37.647
NC_035087.1	40319523	.	C	T	.	.	MAF_INRAE=21.519;MAF_USDA=37.647
NC_035087.1	40319785	.	A	G	.	.	MAF_INRAE=22.152;MAF_USDA=36.471
NC_035087.1	40319842	.	G	T	.	.	MAF_INRAE=15.789;MAF_USDA=1.176
NC_035087.1	40319944	.	C	A	.	.	MAF_INRAE=22.152;MAF_USDA=35.882
NC_035087.1	40319993	.	T	G	.	.	MAF_USDA=39.583
NC_035087.1	40319999	.	C	A	.	.	MAF_INRAE=22.152;MAF_USDA=36.471
NC_035087.1	40320076	.	A	G	.	.	MAF_INRAE=5.063;MAF_USDA=16.471
NC_035087.1	40320102	.	A	T	.	.	MAF_INRAE=22.152;MAF_USDA=35.882
NC_035087.1	40320120	.	A	C	.	.	MAF_INRAE=6.329;MAF_USDA=13.934
NC_035087.1	40320131	.	C	A	.	.	MAF_INRAE=8.333;MAF_USDA=4.098
NC_035087.1	40320176	.	T	A	.	.	MAF_USDA=4.098
NC_035087.1	40320177	.	T	C	.	.	MAF_USDA=4.098
NC_035087.1	40320240	.	C	T	.	.	MAF_INRAE=22.152;MAF_USDA=36.471
NC_035087.1	40320270	.	G	T	.	.	MAF_INRAE=10.759;MAF_USDA=4.706
NC_035087.1	40320283	.	C	G	.	.	MAF_INRAE=12.658;MAF_USDA=19.412
NC_035087.1	40320484	.	G	A	.	.	MAF_INRAE=13.291;MAF_USDA=22.941
NC_035087.1	40320491	.	G	A	.	.	MAF_INRAE=10.759;MAF_USDA=4.706
NC_035087.1	40320643	.	A	C	.	.	MAF_INRAE=3.797;MAF_USDA=1.765
NC_035087.1	40320728	.	G	T	.	.	MAF_USDA=1.639
NC_035087.1	40320798	.	T	A	.	.	MAF_INRAE=22.152;MAF_USDA=28.689
NC_035087.1	40320800	.	T	G	.	.	MAF_INRAE=19.167;MAF_USDA=34.118
NC_035087.1	40320883	.	A	G	.	.	MAF_USDA=1.639
NC_035087.1	40320891	.	G	A	.	.	MAF_USDA=3.279
NC_035087.1	40320940	.	G	T	.	.	MAF_INRAE=22.152;MAF_USDA=34.118
NC_035087.1	40320987	.	T	G	.	.	MAF_USDA=3.279
NC_035087.1	40320997	.	G	T	.	.	MAF_INRAE=5.063;MAF_USDA=16.471
NC_035087.1	40321013	.	G	T	.	.	MAF_INRAE=10.759;MAF_USDA=4.118
NC_035087.1	40321033	.	C	T	.	.	MAF_INRAE=1.667;MAF_USDA=3.279
NC_035087.1	40321036	.	C	G	.	.	MAF_INRAE=20.886;MAF_USDA=33.529
NC_035087.1	40321297	.	T	G	.	.	MAF_INRAE=5.063;MAF_USDA=15.882
NC_035087.1	40321343	.	T	A	.	.	MAF_USDA=3.279
NC_035087.1	40321499	.	C	T	.	.	MAF_USDA=5.738
NC_035087.1	40321501	.	C	T	.	.	MAF_USDA=5.738
NC_035087.1	40321581	.	A	G	.	.	MAF_USDA=3.279
NC_035087.1	40321584	.	G	A	.	.	MAF_INRAE=9.167;MAF_USDA=3.279
NC_035087.1	40321646	.	G	A	.	.	MAF_INRAE=22.152;MAF_USDA=34.706
NC_035087.1	40321682	.	G	C	.	.	MAF_INRAE=6.329;MAF_USDA=15.574
NC_035087.1	40321881	.	C	T	.	.	MAF_INRAE=8.861;MAF_USDA=4.118
NC_035087.1	40321916	.	C	T	.	.	MAF_USDA=1.639
NC_035087.1	40321917	.	C	A	.	.	MAF_INRAE=22.152;MAF_USDA=34.118
NC_035087.1	40321939	.	G	C	.	.	MAF_INRAE=22.152;MAF_USDA=32.353
NC_035087.1	40321957	.	G	A	.	.	MAF_INRAE=12.658;MAF_USDA=27.647
NC_035087.1	40321990	.	C	T	.	.	MAF_INRAE=8.333;MAF_USDA=3.279
NC_035087.1	40322002	.	A	G	.	.	MAF_INRAE=22.152;MAF_USDA=32.941
NC_035087.1	40322028	.	C	T	.	.	MAF_INRAE=48.101;MAF_USDA=7.059
NC_035087.1	40322079	.	G	A	.	.	MAF_INRAE=48.101;MAF_USDA=7.059
NC_035087.1	40322119	.	A	G	.	.	MAF_INRAE=22.152;MAF_USDA=32.353
NC_035087.1	40322221	.	G	T	.	.	MAF_USDA=4.098
NC_035087.1	40322226	.	T	G	.	.	MAF_USDA=39.583
NC_035087.1	40322269	.	C	T	.	.	MAF_USDA=1.639
NC_035087.1	40322283	.	C	A	.	.	MAF_INRAE=5.063;MAF_USDA=16.471
NC_035087.1	40322402	.	T	A	.	.	MAF_USDA=4.098
NC_035087.1	40322451	.	T	C	.	.	MAF_USDA=1.639
NC_035087.1	40322474	.	T	A	.	.	MAF_INRAE=22.152;MAF_USDA=33.529
NC_035087.1	40322496	.	T	C	.	.	MAF_USDA=4.918
NC_035087.1	40322539	.	C	T	.	.	MAF_INRAE=3.797;MAF_USDA=4.167
NC_035087.1	40322572	.	C	A	.	.	MAF_USDA=39.583
NC_035087.1	40322670	.	G	T	.	.	MAF_USDA=1.639
NC_035087.1	40322740	.	T	A	.	.	MAF_USDA=8.197
NC_035087.1	40322883	.	C	T	.	.	MAF_INRAE=3.797;MAF_USDA=1.765
NC_035087.1	40322978	.	G	A	.	.	MAF_INRAE=3.797;MAF_USDA=1.765
NC_035087.1	40323024	.	T	A	.	.	MAF_INRAE=5.063;MAF_USDA=17.647
NC_035087.1	40323029	.	G	A	.	.	MAF_USDA=1.639
NC_035087.1	40323046	.	G	C	.	.	MAF_INRAE=3.797;MAF_USDA=4.167
NC_035087.1	40323126	.	T	A	.	.	MAF_INRAE=6.329;MAF_USDA=14.754
NC_035087.1	40323135	.	C	T	.	.	MAF_USDA=1.639
NC_035087.1	40323145	.	G	T	.	.	MAF_INRAE=22.152;MAF_USDA=32.941
NC_035087.1	40323211	.	G	A	.	.	MAF_USDA=4.098
NC_035087.1	40323222	.	G	A	.	.	MAF_USDA=1.639
NC_035087.1	40323238	.	A	G	.	.	MAF_INRAE=22.152;MAF_USDA=32.941
NC_035087.1	40323468	.	T	C	.	.	MAF_USDA=1.639
NC_035087.1	40323557	.	A	G	.	.	MAF_USDA=3.279
NC_035087.1	40323742	.	A	T	.	.	MAF_INRAE=22.152;MAF_USDA=32.941
NC_035087.1	40323889	.	A	T	.	.	MAF_INRAE=32.278;MAF_USDA=50.0
NC_035087.1	40323947	.	A	G	.	.	MAF_INRAE=32.278;MAF_USDA=37.059
NC_035087.1	40324025	.	C	A	.	.	MAF_USDA=2.083
NC_035087.1	40324286	.	C	A	.	.	MAF_USDA=5.738
NC_035087.1	40324309	.	A	C	.	.	MAF_INRAE=30.38;MAF_USDA=38.824
NC_035087.1	40324371	.	T	G	.	.	MAF_USDA=4.098
NC_035087.1	40324492	.	G	T	.	.	MAF_USDA=3.529
NC_035087.1	40324550	.	G	T	.	.	MAF_USDA=7.647
NC_035087.1	40324597	.	A	G	.	.	MAF_INRAE=5.063;MAF_USDA=16.471
NC_035087.1	40324663	.	G	A	.	.	MAF_INRAE=10.759;MAF_USDA=4.706
NC_035087.1	40324705	.	G	T	.	.	MAF_INRAE=1.667;MAF_USDA=2.459
NC_035087.1	40324741	.	A	T	.	.	MAF_USDA=2.459
NC_035087.1	40324761	.	C	T	.	.	MAF_INRAE=13.291;MAF_USDA=22.941
NC_035087.1	40324826	.	G	A	.	.	MAF_INRAE=32.278;MAF_USDA=38.824
NC_035087.1	40324829	.	A	C	.	.	MAF_USDA=1.639
NC_035087.1	40324893	.	A	T	.	.	MAF_USDA=3.529
NC_035087.1	40324916	.	T	C	.	.	MAF_USDA=2.459
NC_035087.1	40324954	.	G	A	.	.	MAF_INRAE=10.127;MAF_USDA=4.118
NC_035087.1	40324979	.	A	T	.	.	MAF_INRAE=5.063;MAF_USDA=18.235
NC_035087.1	40325014	.	G	C	.	.	MAF_USDA=3.529
NC_035087.1	40325026	.	A	G	.	.	MAF_INRAE=48.101;MAF_USDA=3.529
NC_035087.1	40325033	.	G	A	.	.	MAF_USDA=1.639
NC_035087.1	40325077	.	T	A	.	.	MAF_USDA=1.639
NC_035087.1	40325256	.	A	G	.	.	MAF_INRAE=32.278;MAF_USDA=38.824
NC_035087.1	40325365	.	C	G	.	.	MAF_INRAE=47.468;MAF_USDA=7.059
NC_035087.1	40325421	.	T	G	.	.	MAF_INRAE=3.797;MAF_USDA=1.765
NC_035087.1	40325456	.	A	T	.	.	MAF_USDA=2.459
NC_035087.1	40325573	.	C	T	.	.	MAF_USDA=1.639
NC_035087.1	40325635	.	C	G	.	.	MAF_INRAE=32.278;MAF_USDA=38.824
NC_035087.1	40325753	.	A	C	.	.	MAF_USDA=37.5
NC_035087.1	40325805	.	T	A	.	.	MAF_USDA=2.459
NC_035087.1	40325844	.	G	T	.	.	MAF_USDA=39.583
NC_035087.1	40325866	.	C	T	.	.	MAF_USDA=2.459
NC_035087.1	40325899	.	A	C	.	.	MAF_USDA=1.639
NC_035087.1	40326045	.	C	A	.	.	MAF_INRAE=1.667;MAF_USDA=3.279
NC_035087.1	40326139	.	G	A	.	.	MAF_USDA=2.459
NC_035087.1	40326216	.	C	A	.	.	MAF_USDA=1.639
NC_035087.1	40326238	.	T	G	.	.	MAF_INRAE=3.797;MAF_USDA=4.167
NC_035087.1	40326270	.	T	G	.	.	MAF_INRAE=3.797;MAF_USDA=4.167
NC_035087.1	40326378	.	T	A	.	.	MAF_USDA=2.459
NC_035087.1	40326463	.	A	G	.	.	MAF_INRAE=5.063;MAF_USDA=2.459
NC_035087.1	40326476	.	T	C	.	.	MAF_INRAE=32.278;MAF_USDA=36.471
NC_035087.1	40326501	.	A	C	.	.	MAF_INRAE=6.329;MAF_USDA=18.852
NC_035087.1	40326511	.	C	G	.	.	MAF_INRAE=4.43
NC_035087.1	40326519	.	C	T	.	.	MAF_USDA=39.583
NC_035087.1	40326527	.	C	T	.	.	MAF_INRAE=5.063;MAF_USDA=18.235
NC_035087.1	40326545	.	T	C	.	.	MAF_INRAE=48.101;MAF_USDA=2.083
NC_035087.1	40326582	.	A	C	.	.	MAF_USDA=2.459
NC_035087.1	40326596	.	G	A	.	.	MAF_INRAE=5.063;MAF_USDA=18.824
NC_035087.1	40326811	.	T	A	.	.	MAF_USDA=4.098
NC_035087.1	40326909	.	A	T	.	.	MAF_USDA=1.639
NC_035087.1	40326925	.	T	G	.	.	MAF_INRAE=15.789;MAF_USDA=8.824
NC_035087.1	40326940	.	T	C	.	.	MAF_USDA=1.639
NC_035087.1	40326949	.	A	G	.	.	MAF_USDA=39.583
NC_035087.1	40326950	.	T	C	.	.	MAF_USDA=3.279
NC_035087.1	40327017	.	T	C	.	.	MAF_INRAE=47.5;MAF_USDA=7.059
NC_035087.1	40327059	.	A	G	.	.	MAF_USDA=1.639
NC_035087.1	40327091	.	C	T	.	.	MAF_INRAE=5.063;MAF_USDA=17.647
NC_035087.1	40327130	.	A	G	.	.	MAF_INRAE=6.329;MAF_USDA=14.754
NC_035087.1	40327139	.	G	A	.	.	MAF_INRAE=13.924;MAF_USDA=28.235
NC_035087.1	40327201	.	T	A	.	.	MAF_INRAE=22.152;MAF_USDA=33.529
NC_035087.1	40327242	.	G	C	.	.	MAF_USDA=2.459
NC_035087.1	40327266	.	A	C	.	.	MAF_INRAE=47.468;MAF_USDA=7.059
NC_035087.1	40327268	.	T	G	.	.	MAF_USDA=5.738
NC_035087.1	40327272	.	T	G	.	.	MAF_INRAE=32.911;MAF_USDA=36.471
NC_035087.1	40327364	.	T	C	.	.	MAF_INRAE=13.291;MAF_USDA=28.235
NC_035087.1	40327467	.	G	C	.	.	MAF_USDA=3.279
NC_035087.1	40327478	.	A	G	.	.	MAF_USDA=1.639
NC_035087.1	40327568	.	C	T	.	.	MAF_USDA=1.639
NC_035087.1	40327657	.	G	T	.	.	MAF_USDA=39.583
NC_035087.1	40327673	.	T	C	.	.	MAF_USDA=39.583
NC_035087.1	40327687	.	G	A	.	.	MAF_INRAE=15.789;MAF_USDA=12.353
NC_035087.1	40327704	.	C	A	.	.	MAF_INRAE=32.278;MAF_USDA=37.647
NC_035087.1	40327706	.	T	A	.	.	MAF_INRAE=29.167;MAF_USDA=36.471
NC_035087.1	40327707	.	T	A	.	.	MAF_INRAE=20.833;MAF_USDA=11.176
NC_035087.1	40327713	.	C	A	.	.	MAF_USDA=39.583
NC_035087.1	40327715	.	T	G	.	.	MAF_USDA=4.098
NC_035087.1	40327729	.	G	C	.	.	MAF_INRAE=38.608;MAF_USDA=46.471
NC_035087.1	40327731	.	C	T	.	.	MAF_INRAE=30.833;MAF_USDA=45.882
NC_035087.1	40327771	.	G	A	.	.	MAF_INRAE=22.152;MAF_USDA=34.118
NC_035087.1	40327914	.	T	C	.	.	MAF_USDA=39.583
NC_035087.1	40327970	.	G	A	.	.	MAF_INRAE=47.468;MAF_USDA=7.059
NC_035087.1	40328045	.	G	A	.	.	MAF_USDA=1.639
NC_035087.1	40328062	.	G	C	.	.	MAF_USDA=4.918
NC_035087.1	40328070	.	A	G	.	.	MAF_USDA=1.639
NC_035087.1	40328096	.	C	T	.	.	MAF_USDA=39.583
NC_035087.1	40328190	.	A	G	.	.	MAF_INRAE=39.241;MAF_USDA=40.588
NC_035087.1	40328263	.	G	T	.	.	MAF_INRAE=13.291;MAF_USDA=3.529
NC_035087.1	40328297	.	C	T	.	.	MAF_INRAE=6.329;MAF_USDA=14.754
NC_035087.1	40328349	.	A	G	.	.	MAF_INRAE=38.608;MAF_USDA=47.059
NC_035087.1	40328452	.	G	A	.	.	MAF_USDA=2.459
NC_035087.1	40328486	.	G	A	.	.	MAF_INRAE=1.667
NC_035087.1	40328532	.	A	T	.	.	MAF_INRAE=39.241;MAF_USDA=47.059
NC_035087.1	40328791	.	T	C	.	.	MAF_USDA=1.639
NC_035087.1	40328875	.	A	T	.	.	MAF_INRAE=6.329;MAF_USDA=14.754
NC_035087.1	40328917	.	A	T	.	.	MAF_INRAE=38.608;MAF_USDA=47.059
NC_035087.1	40328959	.	A	G	.	.	MAF_INRAE=10.127;MAF_USDA=4.118
NC_035087.1	40329201	.	A	G	.	.	MAF_INRAE=31.579;MAF_USDA=7.059
NC_035087.1	40329212	.	C	T	.	.	MAF_INRAE=10.127;MAF_USDA=4.118
NC_035087.1	40329359	.	C	A	.	.	MAF_USDA=2.459
NC_035087.1	40329360	.	A	G	.	.	MAF_USDA=2.459
NC_035087.1	40329363	.	G	A	.	.	MAF_USDA=1.639
NC_035087.1	40329364	.	G	A	.	.	MAF_USDA=2.459
NC_035087.1	40329459	.	G	T	.	.	MAF_INRAE=6.329;MAF_USDA=15.0
NC_035087.1	40329499	.	A	T	.	.	MAF_USDA=39.583
NC_035087.1	40329527	.	T	C	.	.	MAF_USDA=4.098
NC_035087.1	40329549	.	G	A	.	.	MAF_USDA=3.279
NC_035087.1	40329556	.	C	T	.	.	MAF_USDA=4.098
NC_035087.1	40329588	.	T	G	.	.	MAF_INRAE=32.278;MAF_USDA=37.647
NC_035087.1	40329619	.	T	C	.	.	MAF_INRAE=6.329;MAF_USDA=14.754
NC_035087.1	40329689	.	G	T	.	.	MAF_INRAE=48.101;MAF_USDA=8.929
NC_035087.1	40329724	.	G	A	.	.	MAF_INRAE=5.063;MAF_USDA=15.294
NC_035087.1	40329805	.	G	T	.	.	MAF_USDA=7.377
NC_035087.1	40329879	.	T	A	.	.	MAF_INRAE=6.329;MAF_USDA=14.754
NC_035087.1	40329954	.	A	C	.	.	MAF_USDA=5.738
NC_035087.1	40329957	.	T	G	.	.	MAF_INRAE=32.278;MAF_USDA=37.059
NC_035087.1	40330134	.	C	T	.	.	MAF_USDA=1.639
NC_035087.1	40330150	.	T	C	.	.	MAF_INRAE=10.759;MAF_USDA=4.118
NC_035087.1	40330172	.	A	T	.	.	MAF_INRAE=15.789;MAF_USDA=17.647
NC_035087.1	40330217	.	A	G	.	.	MAF_USDA=2.459
NC_035087.1	40330241	.	A	G	.	.	MAF_USDA=3.279
NC_035087.1	40330297	.	G	A	.	.	MAF_INRAE=15.789;MAF_USDA=7.738
NC_035087.1	40330313	.	G	A	.	.	MAF_USDA=2.459
NC_035087.1	40330423	.	C	T	.	.	MAF_USDA=1.639
NC_035087.1	40330425	.	A	C	.	.	MAF_INRAE=15.789;MAF_USDA=12.941
NC_035087.1	40330511	.	C	A	.	.	MAF_INRAE=15.789;MAF_USDA=1.176
NC_035087.1	40330539	.	C	T	.	.	MAF_INRAE=47.468;MAF_USDA=7.059
NC_035087.1	40330681	.	T	A	.	.	MAF_USDA=1.639
NC_035087.1	40330717	.	G	A	.	.	MAF_INRAE=39.241;MAF_USDA=48.235
NC_035087.1	40330840	.	G	A	.	.	MAF_INRAE=46.835;MAF_USDA=7.059
NC_035087.1	40330884	.	A	G	.	.	MAF_INRAE=6.329;MAF_USDA=18.852
NC_035087.1	40330937	.	A	T	.	.	MAF_INRAE=48.101;MAF_USDA=2.459
NC_035087.1	40331030	.	G	A	.	.	MAF_INRAE=32.278;MAF_USDA=35.882
NC_035087.1	40331262	.	A	G	.	.	MAF_USDA=7.377
NC_035087.1	40331396	.	A	T	.	.	MAF_INRAE=39.241;MAF_USDA=47.059
NC_035087.1	40331501	.	G	A	.	.	MAF_INRAE=32.278;MAF_USDA=37.647
NC_035087.1	40331503	.	G	T	.	.	MAF_USDA=39.583
NC_035087.1	40331516	.	C	A	.	.	MAF_INRAE=13.291;MAF_USDA=28.824
NC_035087.1	40331517	.	T	C	.	.	MAF_INRAE=10.759;MAF_USDA=4.706
NC_035087.1	40331534	.	C	A	.	.	MAF_INRAE=1.667
NC_035087.1	40331536	.	G	T	.	.	MAF_INRAE=1.667
NC_035087.1	40331577	.	G	T	.	.	MAF_USDA=1.695
NC_035087.1	40331647	.	T	A	.	.	MAF_INRAE=30.0
NC_035087.1	40331648	.	T	A	.	.	MAF_INRAE=30.833
NC_035087.1	40331658	.	T	G	.	.	MAF_USDA=1.724
NC_035087.1	40331696	.	A	G	.	.	MAF_INRAE=38.608;MAF_USDA=44.578
NC_035087.1	40331742	.	G	T	.	.	MAF_INRAE=48.101;MAF_USDA=7.831
NC_035087.1	40331816	.	G	A	.	.	MAF_INRAE=5.063
NC_035087.1	40331818	.	G	T	.	.	MAF_INRAE=31.667;MAF_USDA=50.0
NC_035087.1	40331834	.	T	A	.	.	MAF_INRAE=9.167;MAF_USDA=3.39
NC_035087.1	40331837	.	A	G	.	.	MAF_INRAE=47.468;MAF_USDA=8.434
NC_035087.1	40331909	.	C	A	.	.	MAF_INRAE=6.329;MAF_USDA=27.711
NC_035087.1	40331928	.	A	C	.	.	MAF_INRAE=5.063;MAF_USDA=4.237
NC_035087.1	40332023	.	A	G	.	.	MAF_INRAE=38.608;MAF_USDA=45.783
NC_035087.1	40332049	.	G	A	.	.	MAF_INRAE=8.333;MAF_USDA=3.39
NC_035087.1	40332054	.	T	G	.	.	MAF_INRAE=1.667;MAF_USDA=2.542
NC_035087.1	40332059	.	G	A	.	.	MAF_INRAE=10.759;MAF_USDA=4.819
NC_035087.1	40332130	.	C	T	.	.	MAF_INRAE=48.101;MAF_USDA=4.217
NC_035087.1	40332219	.	C	G	.	.	MAF_INRAE=39.241;MAF_USDA=46.988
NC_035087.1	40332297	.	G	A	.	.	MAF_USDA=2.083
NC_035087.1	40332327	.	A	G	.	.	MAF_INRAE=32.911;MAF_USDA=42.169
NC_035087.1	40332405	.	G	A	.	.	MAF_USDA=4.098
NC_035087.1	40332411	.	G	A	.	.	MAF_INRAE=7.5;MAF_USDA=3.279
NC_035087.1	40332422	.	C	T	.	.	MAF_INRAE=32.911;MAF_USDA=44.118
NC_035087.1	40332427	.	C	T	.	.	MAF_INRAE=6.329;MAF_USDA=24.706
NC_035087.1	40332440	.	T	C	.	.	MAF_INRAE=6.329;MAF_USDA=22.353
NC_035087.1	40332445	.	T	A	.	.	MAF_INRAE=38.608;MAF_USDA=47.647
NC_035087.1	40332447	.	G	T	.	.	MAF_INRAE=10.759;MAF_USDA=4.706
NC_035087.1	40332451	.	A	T	.	.	MAF_USDA=2.083
NC_035087.1	40332459	.	G	C	.	.	MAF_INRAE=38.608;MAF_USDA=47.647
NC_035087.1	40332468	.	G	A	.	.	MAF_INRAE=33.544;MAF_USDA=44.118
NC_035087.1	40332536	.	C	T	.	.	MAF_USDA=2.459
NC_035087.1	40332622	.	G	C	.	.	MAF_INRAE=39.241;MAF_USDA=47.647
NC_035087.1	40332686	.	C	A	.	.	MAF_INRAE=17.089;MAF_USDA=14.706
NC_035087.1	40332733	.	C	T	.	.	MAF_USDA=5.738
NC_035087.1	40332784	.	G	A	.	.	MAF_INRAE=48.101;MAF_USDA=1.765
NC_035087.1	40332860	.	T	A	.	.	MAF_USDA=9.836
NC_035087.1	40333053	.	C	T	.	.	MAF_USDA=3.529
NC_035087.1	40333269	.	A	G	.	.	MAF_INRAE=5.063;MAF_USDA=4.918
NC_035087.1	40333313	.	A	T	.	.	MAF_INRAE=5.696;MAF_USDA=4.918
NC_035087.1	40333387	.	C	A	.	.	MAF_INRAE=33.544;MAF_USDA=44.118
NC_035087.1	40333401	.	T	G	.	.	MAF_INRAE=38.608;MAF_USDA=47.647
NC_035087.1	40333427	.	C	A	.	.	MAF_USDA=1.667
NC_035087.1	40333428	.	A	C	.	.	MAF_USDA=2.5
NC_035087.1	40333490	.	A	C	.	.	MAF_USDA=39.583
NC_035087.1	40333534	.	T	C	.	.	MAF_USDA=1.667
NC_035087.1	40333599	.	T	C	.	.	MAF_INRAE=8.333;MAF_USDA=3.279
NC_035087.1	40333617	.	C	T	.	.	MAF_USDA=2.5
NC_035087.1	40333627	.	A	G	.	.	MAF_INRAE=28.481;MAF_USDA=44.048
NC_035087.1	40333631	.	G	A	.	.	MAF_USDA=2.459
NC_035087.1	40333636	.	A	G	.	.	MAF_INRAE=10.127;MAF_USDA=4.118
NC_035087.1	40333965	.	G	C	.	.	MAF_USDA=1.639
NC_035087.1	40334062	.	C	A	.	.	MAF_USDA=3.279
NC_035087.1	40334175	.	C	T	.	.	MAF_INRAE=38.608;MAF_USDA=47.647
NC_035087.1	40334180	.	G	A	.	.	MAF_INRAE=10.127;MAF_USDA=4.118
NC_035087.1	40334198	.	T	A	.	.	MAF_INRAE=5.263;MAF_USDA=2.459
NC_035087.1	40334220	.	C	T	.	.	MAF_INRAE=3.797;MAF_USDA=4.167
NC_035087.1	40334227	.	A	C	.	.	MAF_USDA=5.882
NC_035087.1	40334255	.	A	T	.	.	MAF_USDA=2.459
NC_035087.1	40334321	.	C	T	.	.	MAF_INRAE=33.544;MAF_USDA=42.941
NC_035087.1	40334479	.	G	A	.	.	MAF_INRAE=5.063;MAF_USDA=3.279
NC_035087.1	40334519	.	T	G	.	.	MAF_INRAE=33.544;MAF_USDA=43.529
NC_035087.1	40334610	.	T	C	.	.	MAF_USDA=3.279
NC_035087.1	40334657	.	G	A	.	.	MAF_INRAE=6.329;MAF_USDA=25.41
NC_035087.1	40334663	.	C	A	.	.	MAF_INRAE=6.329;MAF_USDA=25.41
NC_035087.1	40334696	.	G	A	.	.	MAF_INRAE=10.759;MAF_USDA=4.706
NC_035087.1	40334727	.	T	C	.	.	MAF_USDA=14.118
NC_035087.1	40334804	.	G	C	.	.	MAF_INRAE=39.241;MAF_USDA=47.647
NC_035087.1	40334867	.	G	A	.	.	MAF_INRAE=38.608;MAF_USDA=47.647
NC_035087.1	40334969	.	T	A	.	.	MAF_USDA=2.459
NC_035087.1	40334994	.	A	T	.	.	MAF_USDA=1.639
NC_035087.1	40335006	.	G	T	.	.	MAF_INRAE=48.101;MAF_USDA=2.459
NC_035087.1	40335052	.	G	A	.	.	MAF_INRAE=32.911;MAF_USDA=44.118
NC_035087.1	40335121	.	C	T	.	.	MAF_INRAE=5.063;MAF_USDA=3.279
NC_035087.1	40335122	.	G	A	.	.	MAF_INRAE=13.291;MAF_USDA=23.529
NC_035087.1	40335140	.	A	G	.	.	MAF_INRAE=33.544;MAF_USDA=44.118
NC_035087.1	40335191	.	C	T	.	.	MAF_USDA=2.459
NC_035087.1	40335205	.	T	G	.	.	MAF_USDA=1.639
NC_035087.1	40335234	.	A	G	.	.	MAF_INRAE=5.063;MAF_USDA=4.098
NC_035087.1	40335256	.	T	C	.	.	MAF_INRAE=48.101;MAF_USDA=7.059
NC_035087.1	40335429	.	G	A	.	.	MAF_USDA=2.459
NC_035087.1	40335502	.	A	T	.	.	MAF_INRAE=32.911;MAF_USDA=44.118
NC_035087.1	40335512	.	G	A	.	.	MAF_USDA=4.098
NC_035087.1	40335533	.	C	T	.	.	MAF_USDA=4.098
NC_035087.1	40335598	.	G	A	.	.	MAF_USDA=1.639
NC_035087.1	40335613	.	A	C	.	.	MAF_INRAE=47.368;MAF_USDA=50.0
NC_035087.1	40335827	.	A	G	.	.	MAF_USDA=7.647
NC_035087.1	40335829	.	C	A	.	.	MAF_INRAE=18.333;MAF_USDA=40.588
NC_035087.1	40335830	.	A	C	.	.	MAF_USDA=11.475
NC_035087.1	40335832	.	T	A	.	.	MAF_USDA=17.647
NC_035087.1	40335833	.	T	A	.	.	MAF_USDA=17.647
NC_035087.1	40335834	.	T	A	.	.	MAF_USDA=17.647
NC_035087.1	40335835	.	T	A	.	.	MAF_USDA=16.471
NC_035087.1	40335836	.	T	A	.	.	MAF_USDA=11.176
NC_035087.1	40335846	.	C	T	.	.	MAF_INRAE=38.608;MAF_USDA=48.235
NC_035087.1	40335877	.	T	A	.	.	MAF_USDA=1.639
NC_035087.1	40335879	.	A	G	.	.	MAF_USDA=2.459
NC_035087.1	40336019	.	G	T	.	.	MAF_INRAE=5.063;MAF_USDA=4.918
NC_035087.1	40336068	.	A	C	.	.	MAF_INRAE=17.089;MAF_USDA=15.882
NC_035087.1	40336094	.	A	G	.	.	MAF_INRAE=3.797;MAF_USDA=4.167
NC_035087.1	40336105	.	A	C	.	.	MAF_INRAE=33.544;MAF_USDA=45.294
NC_035087.1	40336155	.	A	C	.	.	MAF_INRAE=6.329;MAF_USDA=24.118
NC_035087.1	40336174	.	C	A	.	.	MAF_INRAE=38.608;MAF_USDA=48.235
NC_035087.1	40336197	.	C	A	.	.	MAF_INRAE=33.544;MAF_USDA=44.118
NC_035087.1	40336255	.	A	G	.	.	MAF_USDA=1.639
NC_035087.1	40336283	.	C	T	.	.	MAF_INRAE=47.468;MAF_USDA=7.059
NC_035087.1	40336454	.	A	T	.	.	MAF_INRAE=13.291;MAF_USDA=28.824
NC_035087.1	40336494	.	A	C	.	.	MAF_INRAE=5.063;MAF_USDA=4.918
NC_035087.1	40336519	.	A	C	.	.	MAF_INRAE=13.291;MAF_USDA=24.706
NC_035087.1	40336657	.	T	G	.	.	MAF_USDA=1.639
NC_035087.1	40336679	.	G	C	.	.	MAF_USDA=39.583
NC_035087.1	40336816	.	T	G	.	.	MAF_INRAE=8.333;MAF_USDA=1.765
NC_035087.1	40336840	.	C	T	.	.	MAF_USDA=1.667
NC_035087.1	40336953	.	T	G	.	.	MAF_INRAE=10.127;MAF_USDA=4.118
NC_035087.1	40336963	.	C	A	.	.	MAF_USDA=2.459
NC_035087.1	40337054	.	T	G	.	.	MAF_USDA=4.098
NC_035087.1	40337117	.	C	G	.	.	MAF_INRAE=33.544;MAF_USDA=42.941
NC_035087.1	40337127	.	G	A	.	.	MAF_INRAE=33.544;MAF_USDA=42.941
NC_035087.1	40337244	.	C	A	.	.	MAF_INRAE=5.063;MAF_USDA=4.918
NC_035087.1	40337298	.	C	A	.	.	MAF_USDA=2.459
NC_035087.1	40337345	.	G	A	.	.	MAF_INRAE=10.127;MAF_USDA=4.118
NC_035087.1	40337513	.	A	C	.	.	MAF_INRAE=10.759;MAF_USDA=12.353
NC_035087.1	40337582	.	C	T	.	.	MAF_INRAE=1.667;MAF_USDA=2.459
NC_035087.1	40337617	.	C	T	.	.	MAF_USDA=1.639
NC_035087.1	40337692	.	G	C	.	.	MAF_USDA=7.377
NC_035087.1	40337746	.	C	T	.	.	MAF_INRAE=32.911;MAF_USDA=42.353
NC_035087.1	40337857	.	T	A	.	.	MAF_INRAE=3.797;MAF_USDA=1.765
NC_035087.1	40337957	.	G	A	.	.	MAF_INRAE=8.333;MAF_USDA=1.765
NC_035087.1	40337984	.	T	C	.	.	MAF_INRAE=15.789;MAF_USDA=4.918
NC_035087.1	40338008	.	A	G	.	.	MAF_INRAE=15.789;MAF_USDA=4.918
NC_035087.1	40338020	.	T	G	.	.	MAF_INRAE=15.789;MAF_USDA=6.557
NC_035087.1	40338031	.	A	G	.	.	MAF_INRAE=10.127;MAF_USDA=4.118
NC_035087.1	40338033	.	A	G	.	.	MAF_USDA=2.459
NC_035087.1	40338098	.	T	A	.	.	MAF_INRAE=32.911;MAF_USDA=43.529
NC_035087.1	40338117	.	G	A	.	.	MAF_INRAE=8.333;MAF_USDA=3.279
NC_035087.1	40338148	.	G	C	.	.	MAF_INRAE=8.333;MAF_USDA=3.279
NC_035087.1	40338209	.	C	G	.	.	MAF_INRAE=17.089;MAF_USDA=14.118
NC_035087.1	40338383	.	A	C	.	.	MAF_INRAE=5.063;MAF_USDA=4.918
NC_035087.1	40338401	.	T	C	.	.	MAF_INRAE=6.329;MAF_USDA=25.294
NC_035087.1	40338477	.	C	A	.	.	MAF_INRAE=33.544;MAF_USDA=43.529
NC_035087.1	40338513	.	G	A	.	.	MAF_INRAE=3.797;MAF_USDA=4.167
NC_035087.1	40338553	.	G	T	.	.	MAF_INRAE=40.506;MAF_USDA=47.059
NC_035087.1	40338583	.	A	G	.	.	MAF_INRAE=10.759;MAF_USDA=4.706
NC_035087.1	40338714	.	T	G	.	.	MAF_INRAE=5.063;MAF_USDA=4.918
NC_035087.1	40338722	.	T	A	.	.	MAF_INRAE=3.797;MAF_USDA=4.167
NC_035087.1	40338771	.	A	G	.	.	MAF_USDA=2.459
NC_035087.1	40338841	.	G	A	.	.	MAF_INRAE=48.101;MAF_USDA=7.059
NC_035087.1	40338874	.	G	A	.	.	MAF_USDA=2.459
NC_035087.1	40338881	.	G	A	.	.	MAF_USDA=37.5
NC_035087.1	40338893	.	A	G	.	.	MAF_INRAE=3.797;MAF_USDA=1.765
NC_035087.1	40338914	.	G	A	.	.	MAF_INRAE=13.924;MAF_USDA=19.412
NC_035087.1	40338996	.	T	A	.	.	MAF_USDA=3.279
NC_035087.1	40339015	.	G	T	.	.	MAF_INRAE=5.063;MAF_USDA=6.557
NC_035087.1	40339110	.	A	C	.	.	MAF_INRAE=39.241;MAF_USDA=46.471
NC_035087.1	40339303	.	G	A	.	.	MAF_INRAE=8.333;MAF_USDA=1.765
NC_035087.1	40339402	.	C	T	.	.	MAF_INRAE=10.127;MAF_USDA=4.217
NC_035087.1	40339429	.	C	T	.	.	MAF_INRAE=3.797;MAF_USDA=1.765
NC_035087.1	40339472	.	A	C	.	.	MAF_USDA=3.279
NC_035087.1	40339648	.	A	G	.	.	MAF_USDA=39.583
NC_035087.1	40339762	.	C	G	.	.	MAF_USDA=2.459
NC_035087.1	40339789	.	G	C	.	.	MAF_USDA=1.639
NC_035087.1	40339920	.	T	A	.	.	MAF_USDA=4.918
NC_035087.1	40339924	.	G	C	.	.	MAF_INRAE=48.101;MAF_USDA=6.471
NC_035087.1	40339985	.	G	A	.	.	MAF_INRAE=3.797;MAF_USDA=1.765
NC_035087.1	40340066	.	C	T	.	.	MAF_USDA=1.639
NC_035087.1	40340083	.	A	G	.	.	MAF_INRAE=33.544;MAF_USDA=40.588
NC_035087.1	40340112	.	G	A	.	.	MAF_INRAE=5.063;MAF_USDA=8.197
NC_035087.1	40340147	.	G	A	.	.	MAF_USDA=1.639
NC_035087.1	40340203	.	T	G	.	.	MAF_USDA=5.738
NC_035087.1	40340254	.	C	T	.	.	MAF_INRAE=8.333;MAF_USDA=1.765
NC_035087.1	40340393	.	T	G	.	.	MAF_USDA=2.459
NC_035087.1	40340429	.	G	A	.	.	MAF_INRAE=5.063;MAF_USDA=2.459
NC_035087.1	40340558	.	G	T	.	.	MAF_INRAE=12.658;MAF_USDA=46.471
NC_035087.1	40340597	.	A	G	.	.	MAF_USDA=3.529
NC_035087.1	40340599	.	G	A	.	.	MAF_USDA=2.459
NC_035087.1	40340774	.	T	A	.	.	MAF_INRAE=17.089;MAF_USDA=14.118
NC_035087.1	40340845	.	A	T	.	.	MAF_USDA=4.098
NC_035087.1	40340902	.	C	T	.	.	MAF_INRAE=40.506;MAF_USDA=28.824
NC_035087.1	40340939	.	C	T	.	.	MAF_USDA=3.279
NC_035087.1	40340974	.	T	C	.	.	MAF_INRAE=5.063
NC_035087.1	40340994	.	A	C	.	.	MAF_USDA=7.647
NC_035087.1	40341014	.	G	C	.	.	MAF_USDA=1.639
NC_035087.1	40341019	.	G	T	.	.	MAF_USDA=1.639
NC_035087.1	40341065	.	G	T	.	.	MAF_INRAE=13.291;MAF_USDA=18.235
NC_035087.1	40341228	.	A	T	.	.	MAF_INRAE=10.127;MAF_USDA=14.754
NC_035087.1	40341379	.	T	G	.	.	MAF_INRAE=8.333;MAF_USDA=4.918
NC_035087.1	40341433	.	C	A	.	.	MAF_INRAE=22.785;MAF_USDA=49.412
NC_035087.1	40341481	.	C	T	.	.	MAF_USDA=1.639
NC_035087.1	40341482	.	G	A	.	.	MAF_USDA=2.459
NC_035087.1	40341534	.	C	A	.	.	MAF_USDA=4.918
NC_035087.1	40341612	.	C	A	.	.	MAF_INRAE=15.833;MAF_USDA=47.917
NC_035087.1	40341616	.	C	T	.	.	MAF_USDA=39.583
NC_035087.1	40341617	.	G	A	.	.	MAF_INRAE=13.291;MAF_USDA=27.059
NC_035087.1	40341624	.	A	C	.	.	MAF_INRAE=13.291;MAF_USDA=47.917
NC_035087.1	40341711	.	G	T	.	.	MAF_INRAE=1.667
NC_035087.1	40341712	.	G	T	.	.	MAF_INRAE=1.667
NC_035087.1	40341856	.	C	T	.	.	MAF_INRAE=15.789;MAF_USDA=10.0
NC_035087.1	40341892	.	G	C	.	.	MAF_INRAE=10.127;MAF_USDA=20.0
NC_035087.1	40341971	.	G	A	.	.	MAF_INRAE=13.291;MAF_USDA=45.238
NC_035087.1	40342004	.	T	C	.	.	MAF_INRAE=3.797;MAF_USDA=1.765
NC_035087.1	40342048	.	A	T	.	.	MAF_USDA=1.639
NC_035087.1	40342058	.	C	T	.	.	MAF_USDA=1.639
NC_035087.1	40342171	.	T	A	.	.	MAF_INRAE=48.101;MAF_USDA=14.706
NC_035087.1	40342217	.	A	G	.	.	MAF_USDA=39.583
NC_035087.1	40342245	.	G	A	.	.	MAF_USDA=4.918
NC_035087.1	40342297	.	G	A	.	.	MAF_USDA=1.639
NC_035087.1	40342300	.	A	G	.	.	MAF_INRAE=41.139;MAF_USDA=34.118
NC_035087.1	40342464	.	A	T	.	.	MAF_USDA=1.639
NC_035087.1	40342473	.	A	C	.	.	MAF_INRAE=1.667;MAF_USDA=3.279
NC_035087.1	40342548	.	G	A	.	.	MAF_USDA=7.377
NC_035087.1	40342615	.	C	T	.	.	MAF_INRAE=9.494;MAF_USDA=7.647
NC_035087.1	40342673	.	G	A	.	.	MAF_USDA=1.639
NC_035087.1	40342709	.	C	T	.	.	MAF_INRAE=10.127;MAF_USDA=4.706
NC_035087.1	40342711	.	T	C	.	.	MAF_INRAE=23.418;MAF_USDA=49.412
NC_035087.1	40342712	.	G	A	.	.	MAF_USDA=7.377
NC_035087.1	40342843	.	T	C	.	.	MAF_INRAE=10.759;MAF_USDA=4.118
NC_035087.1	40342893	.	G	A	.	.	MAF_INRAE=10.127;MAF_USDA=4.118
NC_035087.1	40342924	.	G	T	.	.	MAF_USDA=1.639
NC_035087.1	40342962	.	C	A	.	.	MAF_INRAE=15.823;MAF_USDA=28.235
NC_035087.1	40342980	.	G	T	.	.	MAF_INRAE=31.579;MAF_USDA=31.176
NC_035087.1	40342981	.	C	T	.	.	MAF_USDA=30.588
NC_035087.1	40342995	.	G	A	.	.	MAF_USDA=45.882
NC_035087.1	40343514	.	G	A	.	.	MAF_INRAE=5.263;MAF_USDA=47.619
NC_035087.1	40343533	.	G	C	.	.	MAF_INRAE=5.263;MAF_USDA=29.167
NC_035087.1	40343552	.	C	G	.	.	MAF_INRAE=10.526;MAF_USDA=5.488
NC_035087.1	40343668	.	T	A	.	.	MAF_INRAE=10.759;MAF_USDA=8.333
NC_035087.1	40343908	.	G	A	.	.	MAF_INRAE=10.759;MAF_USDA=20.0
NC_035087.1	40343974	.	C	T	.	.	MAF_USDA=1.639
NC_035087.1	40343998	.	A	G	.	.	MAF_USDA=1.639
NC_035087.1	40344318	.	T	C	.	.	MAF_USDA=1.639
NC_035087.1	40344342	.	G	T	.	.	MAF_INRAE=11.392;MAF_USDA=4.118
NC_035087.1	40344451	.	C	T	.	.	MAF_INRAE=5.063;MAF_USDA=8.197
NC_035087.1	40344488	.	A	T	.	.	MAF_INRAE=47.5;MAF_USDA=14.706
NC_035087.1	40344575	.	G	A	.	.	MAF_USDA=2.459
NC_035087.1	40344637	.	C	A	.	.	MAF_USDA=1.639
NC_035087.1	40344715	.	G	A	.	.	MAF_USDA=1.639
NC_035087.1	40344716	.	G	T	.	.	MAF_USDA=2.459
NC_035087.1	40344717	.	G	A	.	.	MAF_USDA=2.459
NC_035087.1	40344754	.	G	C	.	.	MAF_INRAE=10.127;MAF_USDA=4.118
NC_035087.1	40344921	.	C	G	.	.	MAF_USDA=2.459
NC_035087.1	40344931	.	C	T	.	.	MAF_USDA=1.639
NC_035087.1	40344958	.	A	T	.	.	MAF_USDA=1.639
NC_035087.1	40344995	.	T	C	.	.	MAF_INRAE=13.291;MAF_USDA=44.118
NC_035087.1	40345004	.	A	G	.	.	MAF_INRAE=13.291;MAF_USDA=28.235
NC_035087.1	40345012	.	T	A	.	.	MAF_INRAE=9.494;MAF_USDA=4.118
NC_035087.1	40345018	.	G	C	.	.	MAF_INRAE=9.494;MAF_USDA=4.167
NC_035087.1	40345136	.	C	T	.	.	MAF_USDA=1.639
NC_035087.1	40345187	.	T	A	.	.	MAF_USDA=1.639
NC_035087.1	40345194	.	G	T	.	.	MAF_USDA=1.639
NC_035087.1	40345280	.	A	G	.	.	MAF_USDA=2.459
NC_035087.1	40345323	.	A	C	.	.	MAF_INRAE=13.291;MAF_USDA=44.706
NC_035087.1	40345325	.	G	A	.	.	MAF_USDA=1.639
NC_035087.1	40345350	.	A	G	.	.	MAF_INRAE=49.367;MAF_USDA=14.118
NC_035087.1	40345403	.	T	A	.	.	MAF_USDA=39.583
NC_035087.1	40345432	.	T	A	.	.	MAF_USDA=1.639
NC_035087.1	40345457	.	C	A	.	.	MAF_USDA=1.639
NC_035087.1	40345468	.	A	T	.	.	MAF_INRAE=13.291;MAF_USDA=45.882
NC_035087.1	40345492	.	T	G	.	.	MAF_USDA=4.918
NC_035087.1	40345538	.	A	T	.	.	MAF_INRAE=13.291;MAF_USDA=45.882
NC_035087.1	40345542	.	T	G	.	.	MAF_USDA=1.639
NC_035087.1	40345544	.	G	T	.	.	MAF_INRAE=13.291;MAF_USDA=45.882
NC_035087.1	40345585	.	G	A	.	.	MAF_USDA=1.639
NC_035087.1	40345596	.	T	C	.	.	MAF_USDA=4.918
NC_035087.1	40345670	.	G	T	.	.	MAF_USDA=1.639
NC_035087.1	40345702	.	A	C	.	.	MAF_USDA=1.639
NC_035087.1	40345860	.	T	C	.	.	MAF_USDA=1.639
NC_035087.1	40345916	.	T	A	.	.	MAF_INRAE=1.667;MAF_USDA=3.279
NC_035087.1	40346011	.	C	T	.	.	MAF_INRAE=10.127;MAF_USDA=19.048
NC_035087.1	40346021	.	C	A	.	.	MAF_USDA=1.639
NC_035087.1	40346038	.	G	T	.	.	MAF_INRAE=8.333;MAF_USDA=1.765
NC_035087.1	40346055	.	T	A	.	.	MAF_INRAE=10.0;MAF_USDA=4.167
NC_035087.1	40346063	.	G	A	.	.	MAF_USDA=1.639
NC_035087.1	40346117	.	G	A	.	.	MAF_USDA=39.583
NC_035087.1	40346152	.	G	T	.	.	MAF_USDA=2.459
NC_035087.1	40346176	.	T	G	.	.	MAF_USDA=2.459
NC_035087.1	40346203	.	T	C	.	.	MAF_INRAE=13.291;MAF_USDA=46.471
NC_035087.1	40346226	.	T	G	.	.	MAF_INRAE=13.291;MAF_USDA=28.824
NC_035087.1	40346249	.	T	A	.	.	MAF_USDA=1.639
NC_035087.1	40346340	.	G	C	.	.	MAF_INRAE=13.291;MAF_USDA=45.882
NC_035087.1	40346348	.	T	G	.	.	MAF_USDA=2.459
NC_035087.1	40346398	.	T	A	.	.	MAF_INRAE=13.291;MAF_USDA=43.976
NC_035087.1	40346449	.	G	C	.	.	MAF_USDA=1.639
NC_035087.1	40346478	.	A	T	.	.	MAF_INRAE=10.127;MAF_USDA=4.118
NC_035087.1	40346487	.	C	T	.	.	MAF_USDA=1.639
NC_035087.1	40346516	.	T	A	.	.	MAF_USDA=8.235
NC_035087.1	40346584	.	T	C	.	.	MAF_USDA=1.639
NC_035087.1	40346706	.	T	C	.	.	MAF_USDA=1.176
NC_035087.1	40346707	.	G	A	.	.	MAF_USDA=1.639
NC_035087.1	40346728	.	C	A	.	.	MAF_USDA=1.639
NC_035087.1	40346774	.	C	A	.	.	MAF_USDA=1.639
NC_035087.1	40346819	.	C	T	.	.	MAF_USDA=1.639
NC_035087.1	40346823	.	T	C	.	.	MAF_USDA=1.639
NC_035087.1	40346848	.	T	A	.	.	MAF_INRAE=15.833;MAF_USDA=47.917
NC_035087.1	40346971	.	A	T	.	.	MAF_INRAE=49.367;MAF_USDA=12.941
NC_035087.1	40346994	.	C	T	.	.	MAF_INRAE=10.759;MAF_USDA=5.294
NC_035087.1	40347041	.	C	A	.	.	MAF_USDA=7.377
NC_035087.1	40347073	.	A	T	.	.	MAF_INRAE=13.291;MAF_USDA=46.471
NC_035087.1	40347158	.	C	T	.	.	MAF_USDA=2.459
NC_035087.1	40347263	.	A	T	.	.	MAF_INRAE=10.127;MAF_USDA=4.118
NC_035087.1	40347474	.	T	A	.	.	MAF_INRAE=8.333;MAF_USDA=4.167
NC_035087.1	40347573	.	G	T	.	.	MAF_USDA=1.639
NC_035087.1	40347588	.	T	A	.	.	MAF_INRAE=48.734;MAF_USDA=12.941
NC_035087.1	40347820	.	C	A	.	.	MAF_INRAE=24.051;MAF_USDA=50.0
NC_035087.1	40347835	.	T	G	.	.	MAF_USDA=7.647
NC_035087.1	40347839	.	C	T	.	.	MAF_USDA=2.459
NC_035087.1	40347896	.	G	T	.	.	MAF_USDA=11.765
NC_035087.1	40348168	.	G	C	.	.	MAF_INRAE=23.418;MAF_USDA=49.412
NC_035087.1	40348325	.	G	A	.	.	MAF_USDA=13.529
NC_035087.1	40348371	.	T	A	.	.	MAF_INRAE=23.418;MAF_USDA=47.647
NC_035087.1	40348374	.	T	A	.	.	MAF_INRAE=46.667;MAF_USDA=4.098
NC_035087.1	40348475	.	T	G	.	.	MAF_INRAE=10.127;MAF_USDA=20.0
NC_035087.1	40348511	.	A	T	.	.	MAF_USDA=1.639
NC_035087.1	40348584	.	G	A	.	.	MAF_INRAE=39.873;MAF_USDA=34.706
NC_035087.1	40348701	.	G	C	.	.	MAF_INRAE=24.051;MAF_USDA=50.0
NC_035087.1	40348858	.	C	A	.	.	MAF_USDA=39.583
NC_035087.1	40348979	.	C	A	.	.	MAF_USDA=4.918
NC_035087.1	40349155	.	C	T	.	.	MAF_USDA=1.667
NC_035087.1	40349222	.	G	A	.	.	MAF_INRAE=17.089;MAF_USDA=13.529
NC_035087.1	40349230	.	A	T	.	.	MAF_USDA=1.639
NC_035087.1	40349233	.	T	A	.	.	MAF_INRAE=49.367;MAF_USDA=14.706
NC_035087.1	40349323	.	T	G	.	.	MAF_INRAE=5.063;MAF_USDA=7.377
NC_035087.1	40349332	.	C	T	.	.	MAF_INRAE=17.089;MAF_USDA=14.118
NC_035087.1	40349435	.	C	G	.	.	MAF_USDA=1.639
NC_035087.1	40349459	.	G	A	.	.	MAF_USDA=3.279
NC_035087.1	40349519	.	A	T	.	.	MAF_INRAE=12.658;MAF_USDA=15.294
NC_035087.1	40349547	.	C	A	.	.	MAF_INRAE=1.667;MAF_USDA=2.459
NC_035087.1	40349667	.	T	C	.	.	MAF_USDA=3.279
NC_035087.1	40349689	.	C	T	.	.	MAF_USDA=1.639
NC_035087.1	40349701	.	G	T	.	.	MAF_INRAE=49.367;MAF_USDA=12.295
NC_035087.1	40349722	.	C	A	.	.	MAF_USDA=2.459
NC_035087.1	40349746	.	C	A	.	.	MAF_INRAE=17.089;MAF_USDA=13.529
NC_035087.1	40349849	.	G	A	.	.	MAF_INRAE=1.667;MAF_USDA=3.279
NC_035087.1	40349863	.	A	C	.	.	MAF_INRAE=1.667;MAF_USDA=3.279
NC_035087.1	40349887	.	G	T	.	.	MAF_USDA=5.738
NC_035087.1	40350053	.	C	T	.	.	MAF_USDA=1.667
NC_035087.1	40350081	.	T	A	.	.	MAF_INRAE=25.833;MAF_USDA=47.917
NC_035087.1	40350083	.	T	G	.	.	MAF_INRAE=25.833;MAF_USDA=47.917
NC_035087.1	40350098	.	G	A	.	.	MAF_USDA=39.583
NC_035087.1	40350130	.	G	A	.	.	MAF_USDA=1.639
NC_035087.1	40350176	.	G	T	.	.	MAF_INRAE=1.667;MAF_USDA=2.459
NC_035087.1	40350315	.	A	G	.	.	MAF_USDA=4.918
NC_035087.1	40350350	.	C	A	.	.	MAF_USDA=2.083
NC_035087.1	40350371	.	T	G	.	.	MAF_INRAE=1.667
NC_035087.1	40350433	.	G	A	.	.	MAF_INRAE=10.127;MAF_USDA=20.588
NC_035087.1	40350441	.	A	T	.	.	MAF_INRAE=8.333;MAF_USDA=4.167
NC_035087.1	40350569	.	C	T	.	.	MAF_USDA=1.639
NC_035087.1	40350624	.	A	T	.	.	MAF_INRAE=10.0
NC_035087.1	40350727	.	G	A	.	.	MAF_USDA=8.235
NC_035087.1	40350831	.	G	A	.	.	MAF_INRAE=23.418;MAF_USDA=49.412
NC_035087.1	40350836	.	G	A	.	.	MAF_INRAE=10.127;MAF_USDA=4.118
NC_035087.1	40350882	.	A	G	.	.	MAF_INRAE=16.667;MAF_USDA=13.529
NC_035087.1	40350964	.	G	A	.	.	MAF_INRAE=10.127;MAF_USDA=4.118
NC_035087.1	40351011	.	G	A	.	.	MAF_USDA=2.459
NC_035087.1	40351015	.	G	A	.	.	MAF_USDA=1.639
NC_035087.1	40351057	.	A	T	.	.	MAF_USDA=1.639
NC_035087.1	40351072	.	T	C	.	.	MAF_INRAE=15.789;MAF_USDA=2.459
NC_035087.1	40351129	.	G	A	.	.	MAF_USDA=1.639
NC_035087.1	40351132	.	G	A	.	.	MAF_INRAE=49.367;MAF_USDA=4.098
NC_035087.1	40351152	.	A	G	.	.	MAF_USDA=1.639
NC_035087.1	40351173	.	A	C	.	.	MAF_INRAE=3.797;MAF_USDA=1.765
NC_035087.1	40351263	.	G	A	.	.	MAF_INRAE=7.5;MAF_USDA=3.529
NC_035087.1	40351271	.	C	G	.	.	MAF_INRAE=24.051;MAF_USDA=47.059
NC_035087.1	40351301	.	C	T	.	.	MAF_INRAE=8.333;MAF_USDA=4.167
NC_035087.1	40351329	.	A	C	.	.	MAF_USDA=1.639
NC_035087.1	40351462	.	G	C	.	.	MAF_INRAE=23.418;MAF_USDA=48.81
NC_035087.1	40351504	.	C	A	.	.	MAF_INRAE=17.5
NC_035087.1	40351518	.	C	T	.	.	MAF_INRAE=23.418;MAF_USDA=47.647
NC_035087.1	40351520	.	A	G	.	.	MAF_USDA=1.639
NC_035087.1	40351630	.	T	A	.	.	MAF_INRAE=7.5;MAF_USDA=4.167
NC_035087.1	40351750	.	A	G	.	.	MAF_INRAE=22.785;MAF_USDA=47.917
NC_035087.1	40351816	.	G	T	.	.	MAF_USDA=1.639
NC_035087.1	40351830	.	C	T	.	.	MAF_USDA=1.639
NC_035087.1	40351876	.	T	A	.	.	MAF_USDA=1.639
NC_035087.1	40351924	.	G	A	.	.	MAF_INRAE=25.833;MAF_USDA=49.412
NC_035087.1	40351925	.	C	T	.	.	MAF_USDA=1.639
NC_035087.1	40351992	.	G	A	.	.	MAF_INRAE=5.063;MAF_USDA=13.529
NC_035087.1	40351993	.	A	G	.	.	MAF_INRAE=1.667;MAF_USDA=13.529
NC_035087.1	40352126	.	C	T	.	.	MAF_USDA=5.738
NC_035087.1	40352387	.	C	G	.	.	MAF_USDA=1.639
NC_035087.1	40352429	.	C	T	.	.	MAF_INRAE=23.418;MAF_USDA=48.824
NC_035087.1	40352446	.	A	C	.	.	MAF_USDA=5.738
NC_035087.1	40352450	.	G	A	.	.	MAF_INRAE=10.127;MAF_USDA=4.118
NC_035087.1	40352454	.	G	A	.	.	MAF_INRAE=10.0;MAF_USDA=4.118
NC_035087.1	40352557	.	C	T	.	.	MAF_INRAE=9.494;MAF_USDA=4.118
NC_035087.1	40352558	.	T	A	.	.	MAF_USDA=1.639
NC_035087.1	40352585	.	G	C	.	.	MAF_USDA=39.583
NC_035087.1	40352606	.	G	A	.	.	MAF_INRAE=13.291;MAF_USDA=25.882
NC_035087.1	40352910	.	C	A	.	.	MAF_USDA=39.583
NC_035087.1	40352916	.	T	C	.	.	MAF_USDA=3.279
NC_035087.1	40352919	.	C	T	.	.	MAF_USDA=4.098
NC_035087.1	40352982	.	G	T	.	.	MAF_USDA=1.639
NC_035087.1	40352985	.	G	A	.	.	MAF_USDA=1.639
NC_035087.1	40353185	.	T	C	.	.	MAF_INRAE=24.051;MAF_USDA=48.824
NC_035087.1	40353224	.	A	T	.	.	MAF_INRAE=12.658;MAF_USDA=24.118
NC_035087.1	40353292	.	T	A	.	.	MAF_INRAE=3.797
NC_035087.1	40353446	.	C	A	.	.	MAF_INRAE=10.759;MAF_USDA=4.706
NC_035087.1	40353449	.	C	T	.	.	MAF_INRAE=17.5;MAF_USDA=14.706
NC_035087.1	40353461	.	A	G	.	.	MAF_USDA=1.639
NC_035087.1	40353504	.	T	C	.	.	MAF_INRAE=23.418;MAF_USDA=48.235
NC_035087.1	40353510	.	T	C	.	.	MAF_INRAE=23.418;MAF_USDA=49.412
NC_035087.1	40353682	.	C	T	.	.	MAF_INRAE=22.785;MAF_USDA=48.824
NC_035087.1	40353692	.	A	G	.	.	MAF_USDA=2.459
NC_035087.1	40353841	.	C	A	.	.	MAF_USDA=1.639
NC_035087.1	40353849	.	C	A	.	.	MAF_INRAE=23.418;MAF_USDA=49.412
NC_035087.1	40353850	.	C	G	.	.	MAF_USDA=1.639
NC_035087.1	40353990	.	C	T	.	.	MAF_USDA=1.639
NC_035087.1	40354092	.	G	T	.	.	MAF_INRAE=41.139;MAF_USDA=34.118
NC_035087.1	40354109	.	G	A	.	.	MAF_INRAE=1.667;MAF_USDA=2.459
NC_035087.1	40354212	.	T	C	.	.	MAF_USDA=3.279
NC_035087.1	40354285	.	T	G	.	.	MAF_USDA=1.639
NC_035087.1	40354302	.	G	C	.	.	MAF_USDA=1.639
NC_035087.1	40354343	.	C	T	.	.	MAF_USDA=3.333
NC_035087.1	40354350	.	T	A	.	.	MAF_INRAE=15.0;MAF_USDA=10.588
NC_035087.1	40354371	.	G	T	.	.	MAF_USDA=9.524
NC_035087.1	40354456	.	C	A	.	.	MAF_USDA=6.522
NC_035087.1	40354554	.	G	T	.	.	MAF_USDA=1.724
NC_035087.1	40354599	.	G	A	.	.	MAF_INRAE=11.392;MAF_USDA=4.819
NC_035087.1	40354613	.	A	C	.	.	MAF_INRAE=1.667;MAF_USDA=20.833
NC_035087.1	40354616	.	T	C	.	.	MAF_USDA=1.639
NC_035087.1	40354724	.	A	G	.	.	MAF_INRAE=10.127;MAF_USDA=4.118
NC_035087.1	40354765	.	T	G	.	.	MAF_INRAE=17.089;MAF_USDA=29.412
NC_035087.1	40354914	.	C	A	.	.	MAF_USDA=1.639
NC_035087.1	40354940	.	T	C	.	.	MAF_INRAE=5.063;MAF_USDA=3.279
NC_035087.1	40354984	.	T	A	.	.	MAF_USDA=39.583
NC_035087.1	40355066	.	C	G	.	.	MAF_INRAE=10.127;MAF_USDA=4.118
NC_035087.1	40355109	.	G	A	.	.	MAF_USDA=1.639
NC_035087.1	40355158	.	A	T	.	.	MAF_INRAE=8.333;MAF_USDA=4.167
NC_035087.1	40355160	.	C	A	.	.	MAF_INRAE=8.333
NC_035087.1	40355172	.	C	T	.	.	MAF_USDA=4.098
NC_035087.1	40355221	.	G	A	.	.	MAF_INRAE=10.759;MAF_USDA=5.882
NC_035087.1	40355253	.	C	T	.	.	MAF_INRAE=24.051;MAF_USDA=49.412
NC_035087.1	40355321	.	C	A	.	.	MAF_INRAE=12.658;MAF_USDA=22.353
NC_035087.1	40355423	.	G	A	.	.	MAF_INRAE=23.418;MAF_USDA=49.412
NC_035087.1	40355441	.	T	A	.	.	MAF_USDA=39.583
NC_035087.1	40355504	.	G	A	.	.	MAF_INRAE=13.291;MAF_USDA=10.0
NC_035087.1	40355567	.	G	C	.	.	MAF_INRAE=12.025;MAF_USDA=21.176
NC_035087.1	40355701	.	G	C	.	.	MAF_USDA=39.583
NC_035087.1	40355812	.	G	A	.	.	MAF_INRAE=15.789
NC_035087.1	40355882	.	A	T	.	.	MAF_USDA=5.738
NC_035087.1	40355890	.	A	T	.	.	MAF_USDA=2.459
NC_035087.1	40355904	.	C	T	.	.	MAF_USDA=2.083
NC_035087.1	40356027	.	G	T	.	.	MAF_INRAE=23.418;MAF_USDA=50.0
NC_035087.1	40356045	.	T	C	.	.	MAF_USDA=13.529
NC_035087.1	40356116	.	G	A	.	.	MAF_INRAE=23.418;MAF_USDA=49.412
NC_035087.1	40356151	.	A	G	.	.	MAF_USDA=2.459
NC_035087.1	40356190	.	C	T	.	.	MAF_USDA=3.571
NC_035087.1	40356227	.	T	C	.	.	MAF_USDA=1.639
NC_035087.1	40356279	.	A	C	.	.	MAF_USDA=1.176
NC_035087.1	40356320	.	G	T	.	.	MAF_INRAE=10.127;MAF_USDA=4.706
NC_035087.1	40356325	.	C	T	.	.	MAF_USDA=6.557
NC_035087.1	40356497	.	G	A	.	.	MAF_INRAE=23.418;MAF_USDA=50.0
NC_035087.1	40356636	.	G	A	.	.	MAF_INRAE=8.333;MAF_USDA=2.353
NC_035087.1	40356663	.	T	A	.	.	MAF_INRAE=8.333;MAF_USDA=3.279
NC_035087.1	40356764	.	GTTTG	GTTTC	.	.	MAF_USDA=47.917
NC_035087.1	40356768	.	G	C	.	.	MAF_USDA=50.0
NC_035087.1	40356815	.	G	A	.	.	MAF_INRAE=23.418;MAF_USDA=50.0
NC_035087.1	40356890	.	G	T	.	.	MAF_INRAE=13.291;MAF_USDA=22.353
NC_035087.1	40356945	.	T	A	.	.	MAF_USDA=4.918
NC_035087.1	40356946	.	C	A	.	.	MAF_USDA=4.918
NC_035087.1	40357048	.	T	A	.	.	MAF_INRAE=13.291;MAF_USDA=22.353
NC_035087.1	40357052	.	C	T	.	.	MAF_INRAE=23.418;MAF_USDA=48.824
NC_035087.1	40357110	.	C	T	.	.	MAF_INRAE=17.089;MAF_USDA=14.706
NC_035087.1	40357120	.	C	G	.	.	MAF_USDA=1.639
NC_035087.1	40357123	.	C	G	.	.	MAF_USDA=1.639
NC_035087.1	40357132	.	C	A	.	.	MAF_USDA=1.639
NC_035087.1	40357175	.	A	C	.	.	MAF_INRAE=5.063;MAF_USDA=13.529
NC_035087.1	40357219	.	G	A	.	.	MAF_USDA=3.279
NC_035087.1	40357231	.	C	A	.	.	MAF_USDA=3.279
NC_035087.1	40357232	.	A	T	.	.	MAF_USDA=3.279
NC_035087.1	40357233	.	C	T	.	.	MAF_INRAE=46.667;MAF_USDA=3.279
NC_035087.1	40357234	.	T	C	.	.	MAF_USDA=3.279
NC_035087.1	40357414	.	A	T	.	.	MAF_USDA=2.459
NC_035087.1	40357416	.	C	G	.	.	MAF_USDA=2.459
NC_035087.1	40357417	.	C	T	.	.	MAF_INRAE=3.797;MAF_USDA=1.765
NC_035087.1	40357483	.	C	T	.	.	MAF_INRAE=10.759;MAF_USDA=12.353
NC_035087.1	40357586	.	G	T	.	.	MAF_INRAE=23.418;MAF_USDA=47.647
NC_035087.1	40357591	.	C	T	.	.	MAF_INRAE=10.759;MAF_USDA=4.706
NC_035087.1	40357599	.	G	A	.	.	MAF_USDA=3.279
NC_035087.1	40357661	.	A	C	.	.	MAF_USDA=1.639
NC_035087.1	40357730	.	A	G	.	.	MAF_INRAE=8.333;MAF_USDA=1.765
NC_035087.1	40357778	.	A	G	.	.	MAF_INRAE=13.291;MAF_USDA=24.706
NC_035087.1	40357841	.	C	A	.	.	MAF_USDA=5.738
NC_035087.1	40357888	.	G	A	.	.	MAF_USDA=9.016
NC_035087.1	40357913	.	G	T	.	.	MAF_INRAE=15.789;MAF_USDA=1.765
NC_035087.1	40358094	.	C	T	.	.	MAF_INRAE=23.418;MAF_USDA=49.412
NC_035087.1	40358168	.	A	T	.	.	MAF_INRAE=3.797;MAF_USDA=1.765
NC_035087.1	40358187	.	T	G	.	.	MAF_USDA=1.639
NC_035087.1	40358269	.	C	T	.	.	MAF_USDA=5.738
NC_035087.1	40358273	.	G	C	.	.	MAF_INRAE=17.089;MAF_USDA=13.529
NC_035087.1	40358435	.	T	A	.	.	MAF_INRAE=3.797;MAF_USDA=1.765
NC_035087.1	40358471	.	G	T	.	.	MAF_USDA=1.639
NC_035087.1	40358517	.	G	A	.	.	MAF_INRAE=24.684;MAF_USDA=47.917
NC_035087.1	40358518	.	T	G	.	.	MAF_USDA=1.639
NC_035087.1	40358526	.	A	C	.	.	MAF_USDA=2.459
NC_035087.1	40358602	.	C	T	.	.	MAF_USDA=2.459
NC_035087.1	40358623	.	A	G	.	.	MAF_INRAE=17.089;MAF_USDA=14.881
NC_035087.1	40358688	.	A	G	.	.	MAF_INRAE=22.785;MAF_USDA=48.214
NC_035087.1	40358785	.	C	A	.	.	MAF_USDA=1.639
NC_035087.1	40358881	.	C	T	.	.	MAF_USDA=5.172
NC_035087.1	40359171	.	G	C	.	.	MAF_INRAE=36.842;MAF_USDA=14.118
NC_035087.1	40359183	.	G	T	.	.	MAF_USDA=4.918
NC_035087.1	40359281	.	G	A	.	.	MAF_INRAE=13.291;MAF_USDA=25.294
NC_035087.1	40359331	.	C	T	.	.	MAF_USDA=1.639
NC_035087.1	40359353	.	A	C	.	.	MAF_USDA=39.583
NC_035087.1	40359369	.	C	T	.	.	MAF_INRAE=23.418;MAF_USDA=47.647
NC_035087.1	40359374	.	G	A	.	.	MAF_INRAE=23.418;MAF_USDA=47.059
NC_035087.1	40359409	.	G	A	.	.	MAF_USDA=8.197
NC_035087.1	40359567	.	A	T	.	.	MAF_INRAE=23.418;MAF_USDA=48.824
NC_035087.1	40359590	.	A	G	.	.	MAF_USDA=1.639
NC_035087.1	40359629	.	C	A	.	.	MAF_USDA=2.459
NC_035087.1	40359689	.	C	T	.	.	MAF_USDA=1.639
NC_035087.1	40359829	.	C	A	.	.	MAF_USDA=12.941
NC_035087.1	40359842	.	G	A	.	.	MAF_USDA=39.583
NC_035087.1	40359948	.	A	C	.	.	MAF_USDA=37.5
NC_035087.1	40361295	.	C	T	.	.	MAF_USDA=22.917
NC_035087.1	40361330	.	C	A	.	.	MAF_USDA=47.917
NC_035087.1	40361331	.	A	T	.	.	MAF_USDA=47.917
NC_035087.1	40361443	.	G	A	.	.	MAF_USDA=8.333
NC_035087.1	40361463	.	T	A	.	.	MAF_INRAE=15.789;MAF_USDA=11.31
NC_035087.1	40361464	.	G	T	.	.	MAF_USDA=10.714
NC_035087.1	40361495	.	C	T	.	.	MAF_USDA=1.639
NC_035087.1	40361547	.	G	T	.	.	MAF_INRAE=8.333;MAF_USDA=4.167
NC_035087.1	40361644	.	C	T	.	.	MAF_USDA=1.639
NC_035087.1	40361688	.	T	A	.	.	MAF_USDA=2.459
NC_035087.1	40361704	.	G	A	.	.	MAF_INRAE=15.789;MAF_USDA=7.377
NC_035087.1	40361727	.	C	A	.	.	MAF_USDA=1.639
NC_035087.1	40361790	.	A	T	.	.	MAF_USDA=5.738
NC_035087.1	40361837	.	A	C	.	.	MAF_USDA=39.583
NC_035087.1	40361880	.	G	A	.	.	MAF_INRAE=10.759;MAF_USDA=18.75
NC_035087.1	40361997	.	T	G	.	.	MAF_USDA=45.833
NC_035087.1	40361998	.	C	T	.	.	MAF_USDA=45.833
NC_035087.1	40362000	.	G	A	.	.	MAF_USDA=45.833
NC_035087.1	40362011	.	C	G	.	.	MAF_INRAE=25.833
NC_035087.1	40362095	.	C	T	.	.	MAF_INRAE=10.127;MAF_USDA=4.118
NC_035087.1	40362164	.	T	C	.	.	MAF_USDA=2.459
NC_035087.1	40362276	.	T	A	.	.	MAF_USDA=22.917
NC_035087.1	40362363	.	C	T	.	.	MAF_USDA=3.333
NC_035087.1	40362427	.	C	A	.	.	MAF_INRAE=25.833;MAF_USDA=47.059
NC_035087.1	40362452	.	C	A	.	.	MAF_USDA=39.583
NC_035087.1	40362557	.	G	A,T	.	.	MAF_INRAE=15.789
NC_035087.1	40362666	.	A	G	.	.	MAF_INRAE=40.506;MAF_USDA=31.765
NC_035087.1	40362683	.	A	T	.	.	MAF_INRAE=23.418;MAF_USDA=50.0
NC_035087.1	40362693	.	T	C	.	.	MAF_USDA=1.639
NC_035087.1	40362707	.	A	C	.	.	MAF_INRAE=5.063;MAF_USDA=7.377
NC_035087.1	40362745	.	G	A	.	.	MAF_USDA=2.459
NC_035087.1	40363019	.	G	A	.	.	MAF_USDA=9.167
NC_035087.1	40363044	.	C	A	.	.	MAF_USDA=15.574
NC_035087.1	40363095	.	A	C	.	.	MAF_INRAE=1.667
NC_035087.1	40363103	.	A	C	.	.	MAF_INRAE=1.667
NC_035087.1	40363147	.	C	T	.	.	MAF_USDA=3.279
NC_035087.1	40363150	.	G	A	.	.	MAF_USDA=20.492
NC_035087.1	40363154	.	G	C	.	.	MAF_USDA=17.213
NC_035087.1	40363155	.	G	A	.	.	MAF_USDA=16.393
NC_035087.1	40363165	.	C	G	.	.	MAF_USDA=8.333
NC_035087.1	40363167	.	T	C	.	.	MAF_USDA=13.529
NC_035087.1	40363176	.	C	T	.	.	MAF_USDA=16.393
NC_035087.1	40363188	.	C	A	.	.	MAF_USDA=3.279
NC_035087.1	40363199	.	C	T	.	.	MAF_USDA=42.941
NC_035087.1	40363210	.	A	G	.	.	MAF_USDA=2.941
NC_035087.1	40363216	.	T	C	.	.	MAF_USDA=15.574
NC_035087.1	40363218	.	C	T	.	.	MAF_USDA=4.098
NC_035087.1	40363220	.	T	C	.	.	MAF_USDA=15.574
NC_035087.1	40363798	.	T	G	.	.	MAF_INRAE=15.789;MAF_USDA=36.145
NC_035087.1	40363885	.	C	T	.	.	MAF_USDA=4.098
NC_035087.1	40363966	.	G	A	.	.	MAF_USDA=7.377
NC_035087.1	40364072	.	A	T	.	.	MAF_INRAE=10.759;MAF_USDA=12.941
NC_035087.1	40364100	.	A	G	.	.	MAF_INRAE=29.114;MAF_USDA=40.0
NC_035087.1	40364122	.	A	C	.	.	MAF_INRAE=13.291;MAF_USDA=25.882
NC_035087.1	40364222	.	C	T	.	.	MAF_USDA=1.639
NC_035087.1	40364356	.	A	T	.	.	MAF_INRAE=20.886;MAF_USDA=31.765
NC_035087.1	40364370	.	A	T	.	.	MAF_USDA=1.639
NC_035087.1	40364437	.	G	T	.	.	MAF_USDA=3.529
NC_035087.1	40364438	.	C	A	.	.	MAF_USDA=3.529
NC_035087.1	40364473	.	A	G	.	.	MAF_INRAE=13.291;MAF_USDA=25.294
NC_035087.1	40364496	.	G	C	.	.	MAF_USDA=37.5
NC_035087.1	40364541	.	G	A	.	.	MAF_INRAE=29.747;MAF_USDA=39.412
NC_035087.1	40364579	.	A	C	.	.	MAF_INRAE=29.747;MAF_USDA=39.412
NC_035087.1	40364653	.	A	G	.	.	MAF_INRAE=29.747;MAF_USDA=40.0
NC_035087.1	40364854	.	C	T	.	.	MAF_INRAE=29.114;MAF_USDA=40.588
NC_035087.1	40364992	.	A	G	.	.	MAF_USDA=4.918
NC_035087.1	40364993	.	A	T	.	.	MAF_USDA=4.918
NC_035087.1	40365046	.	T	G	.	.	MAF_USDA=1.639
NC_035087.1	40365050	.	C	A	.	.	MAF_USDA=1.639
NC_035087.1	40365261	.	G	A	.	.	MAF_INRAE=13.291;MAF_USDA=22.941
NC_035087.1	40365489	.	A	C	.	.	MAF_INRAE=14.557;MAF_USDA=29.412
NC_035087.1	40365532	.	C	A	.	.	MAF_USDA=1.639
NC_035087.1	40365660	.	A	C	.	.	MAF_INRAE=48.734;MAF_USDA=12.295
NC_035087.1	40365712	.	T	C	.	.	MAF_USDA=1.639
NC_035087.1	40365723	.	C	G	.	.	MAF_USDA=2.459
NC_035087.1	40365843	.	C	T	.	.	MAF_INRAE=5.063;MAF_USDA=7.377
NC_035087.1	40365846	.	G	T	.	.	MAF_USDA=3.279
NC_035087.1	40365875	.	A	C	.	.	MAF_INRAE=15.789;MAF_USDA=10.0
NC_035087.1	40365950	.	G	T	.	.	MAF_USDA=10.656
NC_035087.1	40366043	.	G	T	.	.	MAF_INRAE=5.063;MAF_USDA=7.377
NC_035087.1	40366276	.	C	A	.	.	MAF_INRAE=49.367;MAF_USDA=4.098
NC_035087.1	40366365	.	A	G	.	.	MAF_INRAE=16.456;MAF_USDA=29.412
NC_035087.1	40366366	.	A	T	.	.	MAF_INRAE=18.333;MAF_USDA=29.412
NC_035087.1	40366368	.	G	T	.	.	MAF_INRAE=49.367;MAF_USDA=12.295
NC_035087.1	40366386	.	A	C	.	.	MAF_INRAE=16.456;MAF_USDA=30.0
NC_035087.1	40366440	.	A	C	.	.	MAF_USDA=1.639
NC_035087.1	40366473	.	T	C	.	.	MAF_USDA=1.639
NC_035087.1	40366620	.	C	T	.	.	MAF_USDA=9.836
NC_035087.1	40366704	.	C	T	.	.	MAF_USDA=2.353
NC_035087.1	40366812	.	A	C	.	.	MAF_INRAE=1.667;MAF_USDA=3.279
NC_035087.1	40367048	.	A	C	.	.	MAF_USDA=1.639
NC_035087.1	40367110	.	G	T	.	.	MAF_INRAE=16.456;MAF_USDA=9.412
NC_035087.1	40367120	.	C	G	.	.	MAF_USDA=3.279
NC_035087.1	40367240	.	C	T	.	.	MAF_USDA=1.639
NC_035087.1	40367255	.	G	A	.	.	MAF_INRAE=48.734;MAF_USDA=4.098
NC_035087.1	40367261	.	C	A	.	.	MAF_INRAE=15.789;MAF_USDA=10.0
NC_035087.1	40367262	.	A	G	.	.	MAF_INRAE=13.924;MAF_USDA=22.353
NC_035087.1	40367291	.	A	T	.	.	MAF_INRAE=1.667;MAF_USDA=2.459
NC_035087.1	40367359	.	C	T	.	.	MAF_INRAE=10.127;MAF_USDA=4.118
NC_035087.1	40367381	.	T	A	.	.	MAF_INRAE=10.759;MAF_USDA=4.706
NC_035087.1	40367383	.	C	T	.	.	MAF_INRAE=9.167;MAF_USDA=4.706
NC_035087.1	40367468	.	C	T	.	.	MAF_INRAE=10.127;MAF_USDA=4.118
NC_035087.1	40367474	.	A	G	.	.	MAF_INRAE=16.456
NC_035087.1	40367519	.	T	C	.	.	MAF_INRAE=29.747;MAF_USDA=47.647
NC_035087.1	40367646	.	G	T	.	.	MAF_INRAE=13.291;MAF_USDA=22.353
NC_035087.1	40367752	.	C	T	.	.	MAF_USDA=2.5
NC_035087.1	40367812	.	A	G	.	.	MAF_INRAE=48.101;MAF_USDA=4.098
NC_035087.1	40367925	.	G	A	.	.	MAF_USDA=1.639
NC_035087.1	40368463	.	C	T	.	.	MAF_INRAE=16.456;MAF_USDA=29.412
NC_035087.1	40368509	.	C	T	.	.	MAF_USDA=1.639
NC_035087.1	40368618	.	C	T	.	.	MAF_USDA=1.639
NC_035087.1	40368640	.	T	A	.	.	MAF_INRAE=16.456;MAF_USDA=30.0
NC_035087.1	40368644	.	A	C	.	.	MAF_INRAE=18.333;MAF_USDA=29.412
NC_035087.1	40368649	.	A	T	.	.	MAF_USDA=39.583
NC_035087.1	40368889	.	G	A	.	.	MAF_USDA=6.557
NC_035087.1	40368913	.	G	A	.	.	MAF_INRAE=10.526
NC_035087.1	40368915	.	T	C	.	.	MAF_USDA=1.639
NC_035087.1	40368969	.	A	C	.	.	MAF_USDA=1.639
NC_035087.1	40368977	.	C	A	.	.	MAF_INRAE=49.367;MAF_USDA=14.706
NC_035087.1	40369022	.	G	A	.	.	MAF_USDA=1.639
NC_035087.1	40369431	.	T	A	.	.	MAF_USDA=1.639
NC_035087.1	40369436	.	A	G	.	.	MAF_INRAE=10.759;MAF_USDA=4.706
NC_035087.1	40369474	.	C	T	.	.	MAF_INRAE=17.089;MAF_USDA=28.235
NC_035087.1	40369519	.	G	T	.	.	MAF_USDA=7.377
NC_035087.1	40369599	.	A	C	.	.	MAF_INRAE=34.167
NC_035087.1	40369610	.	G	T	.	.	MAF_INRAE=5.063
NC_035087.1	40370119	.	T	C	.	.	MAF_USDA=3.333
NC_035087.1	40370151	.	A	C	.	.	MAF_USDA=4.167
NC_035087.1	40370155	.	A	G	.	.	MAF_USDA=22.353
NC_035087.1	40370178	.	C	G	.	.	MAF_USDA=2.459
NC_035087.1	40370202	.	A	T	.	.	MAF_USDA=4.918
NC_035087.1	40370338	.	G	A	.	.	MAF_INRAE=15.789;MAF_USDA=11.765
NC_035087.1	40370467	.	A	C	.	.	MAF_USDA=1.639
NC_035087.1	40370545	.	G	A	.	.	MAF_USDA=1.639
NC_035087.1	40370550	.	A	T	.	.	MAF_USDA=1.639
NC_035087.1	40370713	.	A	G	.	.	MAF_INRAE=12.658;MAF_USDA=23.529
NC_035087.1	40370888	.	G	A	.	.	MAF_USDA=4.918
NC_035087.1	40371082	.	T	A	.	.	MAF_USDA=8.197
NC_035087.1	40371083	.	A	T	.	.	MAF_USDA=1.639
NC_035087.1	40371278	.	T	C	.	.	MAF_USDA=1.639
NC_035087.1	40371304	.	A	T	.	.	MAF_USDA=4.918
NC_035087.1	40371312	.	A	C	.	.	MAF_INRAE=15.833
NC_035087.1	40371348	.	C	A	.	.	MAF_USDA=1.639
NC_035087.1	40371365	.	G	T	.	.	MAF_INRAE=48.734;MAF_USDA=17.059
NC_035087.1	40371399	.	T	G	.	.	MAF_USDA=1.639
NC_035087.1	40371421	.	C	T	.	.	MAF_INRAE=48.101;MAF_USDA=14.881
NC_035087.1	40371506	.	C	T	.	.	MAF_INRAE=13.291;MAF_USDA=23.214
NC_035087.1	40371552	.	A	C	.	.	MAF_INRAE=10.127;MAF_USDA=8.929
NC_035087.1	40371572	.	C	T	.	.	MAF_USDA=3.333
NC_035087.1	40371626	.	T	A	.	.	MAF_USDA=1.639
NC_035087.1	40371719	.	T	A	.	.	MAF_INRAE=16.456;MAF_USDA=9.412
NC_035087.1	40371799	.	A	T	.	.	MAF_USDA=6.471
NC_035087.1	40371870	.	C	T	.	.	MAF_USDA=1.639
NC_035087.1	40371915	.	G	A	.	.	MAF_USDA=1.639
NC_035087.1	40371941	.	T	C	.	.	MAF_USDA=3.279
NC_035087.1	40371963	.	A	G	.	.	MAF_USDA=6.557
NC_035087.1	40372013	.	T	C	.	.	MAF_INRAE=12.658;MAF_USDA=22.941
NC_035087.1	40372151	.	A	G	.	.	MAF_INRAE=29.747;MAF_USDA=48.235
NC_035087.1	40372153	.	T	A	.	.	MAF_INRAE=10.127;MAF_USDA=4.118
NC_035087.1	40372159	.	C	T	.	.	MAF_INRAE=49.367;MAF_USDA=17.059
NC_035087.1	40372239	.	G	T	.	.	MAF_USDA=1.639
NC_035087.1	40372255	.	A	G	.	.	MAF_INRAE=35.833;MAF_USDA=43.529
NC_035087.1	40372343	.	G	A	.	.	MAF_USDA=2.459
NC_035087.1	40372349	.	G	T	.	.	MAF_USDA=1.639
NC_035087.1	40372469	.	A	T	.	.	MAF_INRAE=5.063;MAF_USDA=4.918
NC_035087.1	40372476	.	T	G	.	.	MAF_INRAE=17.089;MAF_USDA=20.588
NC_035087.1	40372588	.	G	A	.	.	MAF_USDA=1.639
NC_035087.1	40372604	.	T	G	.	.	MAF_USDA=7.377
NC_035087.1	40372605	.	C	T	.	.	MAF_INRAE=15.789;MAF_USDA=15.882
NC_035087.1	40372617	.	C	G	.	.	MAF_INRAE=15.789;MAF_USDA=10.0
NC_035087.1	40372653	.	C	T	.	.	MAF_INRAE=10.759;MAF_USDA=5.294
NC_035087.1	40372671	.	T	C	.	.	MAF_USDA=1.639
NC_035087.1	40372768	.	G	A	.	.	MAF_INRAE=8.333;MAF_USDA=4.167
NC_035087.1	40372870	.	C	A	.	.	MAF_USDA=9.016
NC_035087.1	40372934	.	G	A	.	.	MAF_USDA=1.639
NC_035087.1	40373125	.	G	A	.	.	MAF_USDA=5.738
NC_035087.1	40373126	.	G	A	.	.	MAF_USDA=5.738
NC_035087.1	40373154	.	G	A	.	.	MAF_USDA=1.639
NC_035087.1	40373233	.	G	C	.	.	MAF_INRAE=17.089;MAF_USDA=17.059
NC_035087.1	40373300	.	T	G	.	.	MAF_USDA=1.639
NC_035087.1	40373418	.	A	G	.	.	MAF_USDA=20.0
NC_035087.1	40373511	.	C	T	.	.	MAF_USDA=1.639
NC_035087.1	40373544	.	C	A	.	.	MAF_USDA=8.197
NC_035087.1	40373563	.	C	T	.	.	MAF_USDA=1.639
NC_035087.1	40373565	.	T	C	.	.	MAF_INRAE=13.924;MAF_USDA=47.059
NC_035087.1	40373567	.	G	A	.	.	MAF_USDA=3.279
NC_035087.1	40373593	.	G	T	.	.	MAF_USDA=13.115
NC_035087.1	40373600	.	G	T	.	.	MAF_USDA=1.639
NC_035087.1	40373695	.	G	A	.	.	MAF_INRAE=13.291;MAF_USDA=32.941
NC_035087.1	40373776	.	G	A	.	.	MAF_USDA=13.934
NC_035087.1	40373777	.	C	A	.	.	MAF_USDA=13.934
NC_035087.1	40373820	.	T	C	.	.	MAF_USDA=1.639
NC_035087.1	40373893	.	A	C	.	.	MAF_INRAE=1.667;MAF_USDA=5.0
NC_035087.1	40373898	.	G	A	.	.	MAF_INRAE=3.797;MAF_USDA=4.167
NC_035087.1	40373921	.	G	A	.	.	MAF_INRAE=48.734;MAF_USDA=5.952
NC_035087.1	40373935	.	C	T	.	.	MAF_USDA=5.833
NC_035087.1	40373998	.	A	G	.	.	MAF_USDA=1.639
NC_035087.1	40374016	.	A	T	.	.	MAF_USDA=1.639
NC_035087.1	40374137	.	C	A	.	.	MAF_INRAE=10.759;MAF_USDA=4.706
NC_035087.1	40374144	.	C	A	.	.	MAF_USDA=3.279
NC_035087.1	40374175	.	T	A	.	.	MAF_INRAE=17.5;MAF_USDA=50.0
NC_035087.1	40374199	.	G	T	.	.	MAF_USDA=3.279
NC_035087.1	40374207	.	G	T	.	.	MAF_USDA=1.639
NC_035087.1	40374241	.	C	T	.	.	MAF_USDA=1.639
NC_035087.1	40374244	.	T	C	.	.	MAF_INRAE=14.557;MAF_USDA=41.176
NC_035087.1	40374248	.	A	G	.	.	MAF_USDA=1.639
NC_035087.1	40374259	.	A	C	.	.	MAF_USDA=1.639
NC_035087.1	40374292	.	C	T	.	.	MAF_USDA=1.639
NC_035087.1	40374375	.	C	A	.	.	MAF_INRAE=15.19;MAF_USDA=35.882
NC_035087.1	40374421	.	T	G	.	.	MAF_USDA=2.459
NC_035087.1	40374662	.	C	T	.	.	MAF_USDA=2.459
NC_035087.1	40374697	.	T	A	.	.	MAF_INRAE=15.789;MAF_USDA=9.412
NC_035087.1	40374831	.	G	T	.	.	MAF_INRAE=48.101;MAF_USDA=5.882
NC_035087.1	40374893	.	C	T	.	.	MAF_INRAE=13.291;MAF_USDA=47.917
NC_035087.1	40374897	.	G	A	.	.	MAF_INRAE=5.063
NC_035087.1	40374951	.	C	A	.	.	MAF_USDA=2.459
NC_035087.1	40374958	.	C	A	.	.	MAF_USDA=2.459
NC_035087.1	40374959	.	G	A	.	.	MAF_USDA=1.639
NC_035087.1	40375009	.	G	A	.	.	MAF_USDA=3.279
NC_035087.1	40375026	.	A	T	.	.	MAF_USDA=10.656
NC_035087.1	40375039	.	C	A	.	.	MAF_USDA=3.529
NC_035087.1	40375040	.	G	A	.	.	MAF_USDA=1.639
NC_035087.1	40375106	.	G	T	.	.	MAF_USDA=5.738
NC_035087.1	40375208	.	T	G	.	.	MAF_INRAE=8.333;MAF_USDA=1.765
NC_035087.1	40375271	.	C	T	.	.	MAF_INRAE=15.0;MAF_USDA=21.765
NC_035087.1	40375309	.	G	T	.	.	MAF_USDA=1.667
NC_035087.1	40375347	.	A	T	.	.	MAF_INRAE=16.667;MAF_USDA=33.333
NC_035087.1	40375349	.	T	A	.	.	MAF_INRAE=36.842;MAF_USDA=5.357
NC_035087.1	40375359	.	G	T	.	.	MAF_USDA=8.333
NC_035087.1	40375418	.	C	A	.	.	MAF_USDA=8.621
NC_035087.1	40375465	.	T	G	.	.	MAF_USDA=4.167
NC_035087.1	40375509	.	T	G	.	.	MAF_INRAE=13.291;MAF_USDA=35.294
NC_035087.1	40375538	.	A	G	.	.	MAF_USDA=1.667
NC_035087.1	40375546	.	A	T	.	.	MAF_USDA=1.667
NC_035087.1	40375605	.	T	C	.	.	MAF_INRAE=1.667;MAF_USDA=1.639
NC_035087.1	40375717	.	G	A	.	.	MAF_USDA=3.529
NC_035087.1	40375756	.	T	G	.	.	MAF_USDA=1.639
NC_035087.1	40375765	.	T	C	.	.	MAF_USDA=1.639
NC_035087.1	40375785	.	G	T	.	.	MAF_USDA=1.639
NC_035087.1	40376032	.	A	C	.	.	MAF_USDA=4.098
NC_035087.1	40376103	.	C	T	.	.	MAF_INRAE=13.924;MAF_USDA=35.882
NC_035087.1	40376242	.	A	G	.	.	MAF_INRAE=1.667;MAF_USDA=13.529
NC_035087.1	40376293	.	G	T	.	.	MAF_USDA=1.639
NC_035087.1	40376320	.	A	T	.	.	MAF_USDA=13.934
NC_035087.1	40376632	.	T	C	.	.	MAF_USDA=1.639
NC_035087.1	40376639	.	G	T	.	.	MAF_USDA=3.279
NC_035087.1	40376679	.	G	A	.	.	MAF_USDA=2.459
NC_035087.1	40376833	.	C	A	.	.	MAF_INRAE=14.557;MAF_USDA=41.765
NC_035087.1	40376860	.	G	A	.	.	MAF_USDA=2.459
NC_035087.1	40376966	.	A	G	.	.	MAF_USDA=13.115
NC_035087.1	40377049	.	G	T	.	.	MAF_USDA=8.197
NC_035087.1	40377139	.	G	A	.	.	MAF_USDA=4.706
NC_035087.1	40377231	.	C	T	.	.	MAF_USDA=1.667
NC_035087.1	40377284	.	C	T	.	.	MAF_INRAE=14.557;MAF_USDA=42.857
NC_035087.1	40377309	.	G	A	.	.	MAF_USDA=7.5
NC_035087.1	40377325	.	C	T	.	.	MAF_USDA=1.667
NC_035087.1	40377329	.	T	C	.	.	MAF_USDA=1.667
NC_035087.1	40377331	.	C	T	.	.	MAF_USDA=1.667
NC_035087.1	40377335	.	A	G	.	.	MAF_USDA=1.667
NC_035087.1	40377351	.	C	A	.	.	MAF_USDA=1.667
NC_035087.1	40377361	.	T	C	.	.	MAF_USDA=15.833
NC_035087.1	40377392	.	A	C	.	.	MAF_INRAE=10.759;MAF_USDA=4.762
NC_035087.1	40377398	.	A	G	.	.	MAF_USDA=2.5
NC_035087.1	40377442	.	G	A	.	.	MAF_USDA=10.0
NC_035087.1	40377515	.	C	T	.	.	MAF_INRAE=1.667;MAF_USDA=3.279
NC_035087.1	40377575	.	C	T	.	.	MAF_USDA=4.098
NC_035087.1	40377592	.	C	T	.	.	MAF_INRAE=49.367;MAF_USDA=5.294
NC_035087.1	40377717	.	G	C	.	.	MAF_INRAE=29.747;MAF_USDA=36.471
NC_035087.1	40377766	.	T	G	.	.	MAF_USDA=2.353
NC_035087.1	40377798	.	G	T	.	.	MAF_USDA=1.639
NC_035087.1	40377886	.	C	A	.	.	MAF_USDA=4.098
NC_035087.1	40377994	.	T	C	.	.	MAF_INRAE=13.291;MAF_USDA=32.941
NC_035087.1	40378008	.	T	C	.	.	MAF_USDA=9.016
NC_035087.1	40378087	.	T	A	.	.	MAF_USDA=1.639
NC_035087.1	40378183	.	G	T	.	.	MAF_USDA=2.083
NC_035087.1	40378194	.	A	C	.	.	MAF_USDA=9.836
NC_035087.1	40378272	.	G	T	.	.	MAF_INRAE=5.063;MAF_USDA=4.918
NC_035087.1	40378287	.	G	T	.	.	MAF_USDA=1.639
NC_035087.1	40378288	.	G	A	.	.	MAF_USDA=2.353
NC_035087.1	40378354	.	T	A	.	.	MAF_USDA=2.459
NC_035087.1	40378408	.	T	A	.	.	MAF_USDA=2.459
NC_035087.1	40378556	.	G	A	.	.	MAF_INRAE=8.333;MAF_USDA=4.167
NC_035087.1	40378637	.	C	T	.	.	MAF_USDA=1.667
NC_035087.1	40378768	.	T	C	.	.	MAF_USDA=1.639
NC_035087.1	40378771	.	C	T	.	.	MAF_USDA=2.459
NC_035087.1	40378785	.	T	A	.	.	MAF_USDA=2.459
NC_035087.1	40378786	.	T	A	.	.	MAF_INRAE=34.167;MAF_USDA=38.235
NC_035087.1	40378797	.	G	T	.	.	MAF_INRAE=15.789;MAF_USDA=12.941
NC_035087.1	40378798	.	C	A	.	.	MAF_USDA=1.639
NC_035087.1	40378956	.	T	C	.	.	MAF_USDA=1.639
NC_035087.1	40378971	.	C	A	.	.	MAF_USDA=1.639
NC_035087.1	40379029	.	G	T	.	.	MAF_USDA=2.459
NC_035087.1	40379071	.	C	T	.	.	MAF_USDA=2.459
NC_035087.1	40379140	.	C	A	.	.	MAF_INRAE=8.333;MAF_USDA=3.279
NC_035087.1	40379155	.	C	T	.	.	MAF_USDA=1.639
NC_035087.1	40379384	.	C	T	.	.	MAF_INRAE=3.797;MAF_USDA=1.765
NC_035087.1	40379429	.	T	G	.	.	MAF_USDA=1.639
NC_035087.1	40379463	.	C	A	.	.	MAF_INRAE=15.789;MAF_USDA=16.471
NC_035087.1	40379485	.	A	T	.	.	MAF_USDA=3.279
NC_035087.1	40379604	.	C	T	.	.	MAF_INRAE=10.127;MAF_USDA=4.268
NC_035087.1	40379654	.	G	A	.	.	MAF_INRAE=10.526;MAF_USDA=8.333
NC_035087.1	40380332	.	T	C	.	.	MAF_USDA=2.542
NC_035087.1	40380513	.	A	G	.	.	MAF_USDA=22.917
NC_035087.1	40380557	.	G	A	.	.	MAF_INRAE=8.333;MAF_USDA=4.167
NC_035087.1	40380614	.	C	A	.	.	MAF_USDA=5.738
NC_035087.1	40380683	.	C	A	.	.	MAF_INRAE=13.291;MAF_USDA=30.588
NC_035087.1	40380736	.	A	G	.	.	MAF_INRAE=7.5
NC_035087.1	40380738	.	A	G	.	.	MAF_INRAE=8.333
NC_035087.1	40380740	.	G	T	.	.	MAF_INRAE=10.0
NC_035087.1	40380747	.	A	C	.	.	MAF_INRAE=10.833
NC_035087.1	40380748	.	T	C	.	.	MAF_INRAE=10.833
NC_035087.1	40380761	.	G	A	.	.	MAF_INRAE=11.667
NC_035087.1	40380765	.	T	G	.	.	MAF_INRAE=12.5
NC_035087.1	40380776	.	G	A	.	.	MAF_USDA=1.639
NC_035087.1	40380786	.	T	C	.	.	MAF_INRAE=15.0
NC_035087.1	40380789	.	C	T	.	.	MAF_INRAE=14.167
NC_035087.1	40380797	.	C	A	.	.	MAF_INRAE=14.167
NC_035087.1	40380807	.	A	G	.	.	MAF_INRAE=15.0
NC_035087.1	40380808	.	C	T	.	.	MAF_INRAE=15.0
NC_035087.1	40380954	.	T	G	.	.	MAF_USDA=2.083
NC_035087.1	40380975	.	A	T	.	.	MAF_USDA=13.934
NC_035087.1	40380977	.	A	G	.	.	MAF_USDA=14.754
NC_035087.1	40380988	.	T	C	.	.	MAF_USDA=5.738
NC_035087.1	40381014	.	T	G	.	.	MAF_USDA=18.824
NC_035087.1	40381020	.	C	G	.	.	MAF_USDA=18.824
NC_035087.1	40381022	.	T	G	.	.	MAF_USDA=16.393
NC_035087.1	40381029	.	A	G	.	.	MAF_USDA=18.033
NC_035087.1	40381037	.	C	G	.	.	MAF_USDA=19.412
NC_035087.1	40381048	.	T	A	.	.	MAF_USDA=17.059
NC_035087.1	40381052	.	T	C	.	.	MAF_USDA=18.235
NC_035087.1	40381053	.	T	C	.	.	MAF_USDA=17.647
NC_035087.1	40381054	.	G	T	.	.	MAF_USDA=18.824
NC_035087.1	40381117	.	G	A	.	.	MAF_INRAE=1.667
NC_035087.1	40381190	.	T	G	.	.	MAF_USDA=4.918
NC_035087.1	40381211	.	C	T	.	.	MAF_INRAE=13.291;MAF_USDA=31.176
NC_035087.1	40381250	.	C	G	.	.	MAF_INRAE=13.291;MAF_USDA=30.588
NC_035087.1	40381347	.	C	T	.	.	MAF_USDA=1.639
NC_035087.1	40381393	.	A	G	.	.	MAF_USDA=1.639
NC_035087.1	40381464	.	T	A	.	.	MAF_USDA=1.639
NC_035087.1	40381476	.	C	T	.	.	MAF_INRAE=16.456;MAF_USDA=10.588
NC_035087.1	40381486	.	C	T	.	.	MAF_INRAE=16.456;MAF_USDA=11.176
NC_035087.1	40381525	.	G	A	.	.	MAF_USDA=5.738
NC_035087.1	40381627	.	G	T	.	.	MAF_USDA=20.833
NC_035087.1	40381664	.	T	A	.	.	MAF_USDA=2.083
NC_035087.1	40381677	.	G	A	.	.	MAF_INRAE=10.759;MAF_USDA=8.235
NC_035087.1	40381752	.	G	A	.	.	MAF_INRAE=3.797;MAF_USDA=4.167
NC_035087.1	40381788	.	A	C	.	.	MAF_INRAE=15.823;MAF_USDA=10.588
NC_035087.1	40381826	.	A	C	.	.	MAF_USDA=1.639
NC_035087.1	40381865	.	T	C	.	.	MAF_USDA=1.639
NC_035087.1	40381908	.	T	A	.	.	MAF_INRAE=13.291;MAF_USDA=5.294
NC_035087.1	40381911	.	A	T	.	.	MAF_USDA=4.918
NC_035087.1	40381994	.	G	A	.	.	MAF_USDA=3.279
NC_035087.1	40382126	.	T	C	.	.	MAF_USDA=1.667
NC_035087.1	40382154	.	C	T	.	.	MAF_USDA=17.262
NC_035087.1	40382355	.	A	C	.	.	MAF_INRAE=27.5
NC_035087.1	40382379	.	C	T	.	.	MAF_INRAE=7.5
NC_035087.1	40382499	.	C	A	.	.	MAF_INRAE=22.5;MAF_USDA=4.545
NC_035087.1	40382500	.	G	A	.	.	MAF_INRAE=22.5;MAF_USDA=4.545
NC_035087.1	40382816	.	G	A	.	.	MAF_INRAE=19.167
NC_035087.1	40382836	.	G	A	.	.	MAF_INRAE=1.667
NC_035087.1	40382896	.	A	G	.	.	MAF_INRAE=5.833
NC_035087.1	40382898	.	G	A	.	.	MAF_INRAE=1.667
NC_035087.1	40382902	.	A	T	.	.	MAF_INRAE=1.667
NC_035087.1	40382908	.	A	C	.	.	MAF_INRAE=4.167;MAF_USDA=35.417
NC_035087.1	40382929	.	A	G	.	.	MAF_INRAE=3.333
NC_035087.1	40383016	.	A	T	.	.	MAF_INRAE=5.833
NC_035087.1	40383882	.	G	T	.	.	MAF_INRAE=2.632
NC_035087.1	40384267	.	T	G	.	.	MAF_INRAE=16.456;MAF_USDA=12.941
NC_035087.1	40384407	.	C	A	.	.	MAF_USDA=2.083
NC_035087.1	40384461	.	G	T	.	.	MAF_INRAE=10.127;MAF_USDA=4.118
NC_035087.1	40384490	.	T	A	.	.	MAF_INRAE=16.456;MAF_USDA=10.588
NC_035087.1	40384492	.	A	C	.	.	MAF_USDA=2.459
NC_035087.1	40384539	.	T	C	.	.	MAF_USDA=5.0
NC_035087.1	40384556	.	G	C	.	.	MAF_USDA=1.667
NC_035087.1	40384631	.	G	A	.	.	MAF_INRAE=1.667;MAF_USDA=2.459
NC_035087.1	40384662	.	A	C	.	.	MAF_INRAE=13.291;MAF_USDA=32.941
NC_035087.1	40384664	.	C	T	.	.	MAF_INRAE=35.833;MAF_USDA=25.294
NC_035087.1	40384676	.	A	T	.	.	MAF_INRAE=10.127;MAF_USDA=5.294
NC_035087.1	40384678	.	G	A	.	.	MAF_INRAE=5.063;MAF_USDA=4.918
NC_035087.1	40384700	.	T	A	.	.	MAF_USDA=1.639
NC_035087.1	40384739	.	A	G	.	.	MAF_USDA=1.639
NC_035087.1	40384765	.	T	G	.	.	MAF_INRAE=17.089;MAF_USDA=11.176
NC_035087.1	40384779	.	T	C	.	.	MAF_INRAE=16.456;MAF_USDA=12.353
NC_035087.1	40384788	.	C	T	.	.	MAF_INRAE=34.81;MAF_USDA=23.529
NC_035087.1	40384800	.	T	G	.	.	MAF_INRAE=1.667
NC_035087.1	40384996	.	A	G	.	.	MAF_USDA=1.639
NC_035087.1	40385043	.	A	G	.	.	MAF_INRAE=14.557;MAF_USDA=20.588
NC_035087.1	40385066	.	T	C	.	.	MAF_USDA=1.639
NC_035087.1	40385158	.	A	T	.	.	MAF_INRAE=16.456;MAF_USDA=10.588
NC_035087.1	40385160	.	G	T	.	.	MAF_INRAE=15.789;MAF_USDA=19.412
NC_035087.1	40385252	.	A	T	.	.	MAF_INRAE=15.833;MAF_USDA=32.941
NC_035087.1	40385258	.	C	T	.	.	MAF_INRAE=13.291;MAF_USDA=11.765
NC_035087.1	40385281	.	G	T	.	.	MAF_INRAE=8.333
NC_035087.1	40385403	.	T	C	.	.	MAF_INRAE=13.291;MAF_USDA=32.941
NC_035087.1	40385446	.	C	T	.	.	MAF_INRAE=40.506;MAF_USDA=47.059
NC_035087.1	40385453	.	G	T	.	.	MAF_USDA=5.738
NC_035087.1	40385565	.	A	T	.	.	MAF_USDA=3.279
NC_035087.1	40385751	.	A	T	.	.	MAF_USDA=11.176
NC_035087.1	40385752	.	T	A	.	.	MAF_USDA=11.176
NC_035087.1	40385760	.	T	C	.	.	MAF_USDA=1.639
NC_035087.1	40385786	.	C	A	.	.	MAF_INRAE=43.038;MAF_USDA=47.647
NC_035087.1	40386001	.	T	A	.	.	MAF_INRAE=27.215;MAF_USDA=20.588
NC_035087.1	40386010	.	T	A	.	.	MAF_USDA=1.639
NC_035087.1	40386062	.	A	C	.	.	MAF_INRAE=40.506;MAF_USDA=47.059
NC_035087.1	40386081	.	T	A	.	.	MAF_INRAE=49.367;MAF_USDA=4.918
NC_035087.1	40386149	.	G	A	.	.	MAF_INRAE=13.291;MAF_USDA=32.941
NC_035087.1	40386160	.	A	C	.	.	MAF_INRAE=40.506;MAF_USDA=46.471
NC_035087.1	40386165	.	C	A	.	.	MAF_USDA=1.639
NC_035087.1	40386196	.	T	A	.	.	MAF_INRAE=13.291;MAF_USDA=33.529
NC_035087.1	40386273	.	G	C	.	.	MAF_USDA=33.529
NC_035087.1	40386540	.	G	A	.	.	MAF_INRAE=5.063;MAF_USDA=5.738
NC_035087.1	40386566	.	G	C	.	.	MAF_INRAE=26.582;MAF_USDA=21.176
NC_035087.1	40386635	.	G	A	.	.	MAF_INRAE=10.759;MAF_USDA=8.235
NC_035087.1	40386641	.	T	C	.	.	MAF_INRAE=13.291;MAF_USDA=32.353
NC_035087.1	40386747	.	C	G	.	.	MAF_USDA=9.016
NC_035087.1	40386752	.	G	A	.	.	MAF_INRAE=15.789;MAF_USDA=12.353
NC_035087.1	40386756	.	G	T	.	.	MAF_INRAE=2.5;MAF_USDA=2.083
NC_035087.1	40386775	.	G	T	.	.	MAF_USDA=1.639
NC_035087.1	40386806	.	T	G	.	.	MAF_INRAE=40.506;MAF_USDA=40.0
NC_035087.1	40387038	.	G	C	.	.	MAF_INRAE=27.215;MAF_USDA=19.412
NC_035087.1	40387057	.	G	T	.	.	MAF_INRAE=40.506;MAF_USDA=46.471
NC_035087.1	40387062	.	A	C	.	.	MAF_INRAE=27.215;MAF_USDA=19.412
NC_035087.1	40387064	.	T	G	.	.	MAF_INRAE=27.5;MAF_USDA=20.588
NC_035087.1	40387112	.	C	T	.	.	MAF_USDA=1.639
NC_035087.1	40387155	.	G	T	.	.	MAF_INRAE=48.734;MAF_USDA=11.475
NC_035087.1	40387182	.	C	T	.	.	MAF_USDA=1.639
NC_035087.1	40387231	.	T	C	.	.	MAF_USDA=1.639
NC_035087.1	40387314	.	A	C	.	.	MAF_INRAE=1.667;MAF_USDA=8.197
NC_035087.1	40387343	.	A	G	.	.	MAF_INRAE=40.506;MAF_USDA=47.059
NC_035087.1	40387360	.	A	C	.	.	MAF_INRAE=13.291;MAF_USDA=31.765
NC_035087.1	40387395	.	T	C	.	.	MAF_INRAE=27.215;MAF_USDA=20.0
NC_035087.1	40387397	.	C	T	.	.	MAF_USDA=1.639
NC_035087.1	40387655	.	C	G	.	.	MAF_INRAE=26.582;MAF_USDA=20.0
NC_035087.1	40387787	.	C	G	.	.	MAF_INRAE=50.0;MAF_USDA=6.557
NC_035087.1	40387963	.	G	T	.	.	MAF_INRAE=41.139;MAF_USDA=48.235
NC_035087.1	40388065	.	C	A	.	.	MAF_USDA=2.459
NC_035087.1	40388167	.	T	C	.	.	MAF_USDA=2.459
NC_035087.1	40388183	.	T	C	.	.	MAF_USDA=1.639
NC_035087.1	40388220	.	C	A	.	.	MAF_USDA=8.197
NC_035087.1	40388228	.	C	T	.	.	MAF_INRAE=13.291;MAF_USDA=34.118
NC_035087.1	40388234	.	G	T	.	.	MAF_USDA=2.459
NC_035087.1	40388287	.	G	T	.	.	MAF_INRAE=13.291;MAF_USDA=32.353
NC_035087.1	40388292	.	G	A	.	.	MAF_INRAE=8.333;MAF_USDA=6.25
NC_035087.1	40388328	.	G	A	.	.	MAF_INRAE=15.789;MAF_USDA=19.412
NC_035087.1	40388401	.	G	A	.	.	MAF_INRAE=5.063;MAF_USDA=4.098
NC_035087.1	40388424	.	C	A	.	.	MAF_USDA=7.377
NC_035087.1	40388439	.	G	A	.	.	MAF_INRAE=40.506;MAF_USDA=47.647
NC_035087.1	40388489	.	G	A	.	.	MAF_USDA=6.557
NC_035087.1	40388558	.	C	G	.	.	MAF_INRAE=13.291;MAF_USDA=32.353
NC_035087.1	40388606	.	G	A	.	.	MAF_INRAE=48.734;MAF_USDA=4.098
NC_035087.1	40388688	.	G	A	.	.	MAF_INRAE=26.582;MAF_USDA=18.235
NC_035087.1	40388689	.	T	A	.	.	MAF_INRAE=26.667;MAF_USDA=18.235
NC_035087.1	40388703	.	T	G	.	.	MAF_INRAE=1.667;MAF_USDA=2.459
NC_035087.1	40388715	.	G	A	.	.	MAF_INRAE=26.316;MAF_USDA=15.574
NC_035087.1	40388725	.	A	T	.	.	MAF_INRAE=1.667;MAF_USDA=2.459
NC_035087.1	40388736	.	C	T	.	.	MAF_INRAE=10.526;MAF_USDA=1.765
NC_035087.1	40388813	.	T	A	.	.	MAF_INRAE=30.833
NC_035087.1	40388817	.	A	C	.	.	MAF_INRAE=13.291
NC_035087.1	40388877	.	T	C	.	.	MAF_INRAE=49.367;MAF_USDA=12.295
NC_035087.1	40388918	.	G	A	.	.	MAF_INRAE=13.291;MAF_USDA=31.176
NC_035087.1	40388968	.	T	C	.	.	MAF_INRAE=9.494;MAF_USDA=5.294
NC_035087.1	40389014	.	T	G	.	.	MAF_INRAE=48.101;MAF_USDA=12.295
NC_035087.1	40389022	.	A	T	.	.	MAF_INRAE=48.101;MAF_USDA=12.295
NC_035087.1	40389075	.	G	A	.	.	MAF_INRAE=15.789;MAF_USDA=19.412
NC_035087.1	40389100	.	G	C	.	.	MAF_INRAE=13.291;MAF_USDA=30.588
NC_035087.1	40389105	.	A	T	.	.	MAF_INRAE=26.582;MAF_USDA=19.412
NC_035087.1	40389112	.	G	A	.	.	MAF_INRAE=13.291;MAF_USDA=30.588
NC_035087.1	40389148	.	T	C	.	.	MAF_USDA=1.639
NC_035087.1	40389246	.	C	T	.	.	MAF_INRAE=44.304;MAF_USDA=37.705
NC_035087.1	40389269	.	T	G	.	.	MAF_INRAE=17.089;MAF_USDA=48.235
NC_035087.1	40389270	.	G	A	.	.	MAF_INRAE=9.167;MAF_USDA=8.235
NC_035087.1	40389278	.	T	A	.	.	MAF_INRAE=17.089;MAF_USDA=47.647
NC_035087.1	40389307	.	C	T	.	.	MAF_USDA=3.279
NC_035087.1	40389308	.	G	A	.	.	MAF_INRAE=43.671;MAF_USDA=37.705
NC_035087.1	40389551	.	G	T	.	.	MAF_USDA=1.639
NC_035087.1	40389557	.	T	A	.	.	MAF_INRAE=11.392;MAF_USDA=8.333
NC_035087.1	40389560	.	C	T	.	.	MAF_INRAE=44.304;MAF_USDA=37.705
NC_035087.1	40389593	.	C	G	.	.	MAF_INRAE=1.667;MAF_USDA=3.279
NC_035087.1	40389630	.	A	T	.	.	MAF_INRAE=40.506;MAF_USDA=47.647
NC_035087.1	40389638	.	T	G	.	.	MAF_USDA=1.176
NC_035087.1	40389673	.	C	T	.	.	MAF_USDA=1.639
NC_035087.1	40389703	.	A	G	.	.	MAF_INRAE=13.291;MAF_USDA=30.588
NC_035087.1	40389799	.	A	G	.	.	MAF_INRAE=6.329;MAF_USDA=20.492
NC_035087.1	40389811	.	G	T	.	.	MAF_INRAE=15.789;MAF_USDA=20.0
NC_035087.1	40389821	.	C	T	.	.	MAF_USDA=3.529
NC_035087.1	40389834	.	A	G	.	.	MAF_INRAE=44.304;MAF_USDA=38.525
NC_035087.1	40389868	.	G	T	.	.	MAF_INRAE=10.127;MAF_USDA=9.412
NC_035087.1	40389910	.	C	A	.	.	MAF_USDA=2.459
NC_035087.1	40389935	.	A	T	.	.	MAF_INRAE=46.835;MAF_USDA=25.882
NC_035087.1	40390048	.	G	T	.	.	MAF_INRAE=18.987;MAF_USDA=11.176
NC_035087.1	40390102	.	T	C	.	.	MAF_INRAE=45.57;MAF_USDA=27.647
NC_035087.1	40390129	.	A	C	.	.	MAF_USDA=2.083
NC_035087.1	40390252	.	G	T	.	.	MAF_INRAE=10.759;MAF_USDA=8.235
NC_035087.1	40390293	.	G	A	.	.	MAF_USDA=2.459
NC_035087.1	40390305	.	A	G	.	.	MAF_USDA=1.639
NC_035087.1	40390402	.	G	T	.	.	MAF_INRAE=14.557;MAF_USDA=48.235
NC_035087.1	40390438	.	C	T	.	.	MAF_USDA=37.5
NC_035087.1	40390527	.	A	C	.	.	MAF_INRAE=19.167;MAF_USDA=17.647
NC_035087.1	40390534	.	T	A	.	.	MAF_USDA=4.098
NC_035087.1	40390641	.	G	A	.	.	MAF_USDA=1.639
NC_035087.1	40390642	.	C	G	.	.	MAF_USDA=2.083
NC_035087.1	40390680	.	T	C	.	.	MAF_INRAE=3.333
NC_035087.1	40390683	.	G	T	.	.	MAF_USDA=2.459
NC_035087.1	40390757	.	A	T	.	.	MAF_INRAE=5.063;MAF_USDA=2.459
NC_035087.1	40390807	.	A	G	.	.	MAF_USDA=3.279
NC_035087.1	40390809	.	G	A	.	.	MAF_USDA=5.738
NC_035087.1	40390818	.	C	T	.	.	MAF_USDA=1.639
NC_035087.1	40390834	.	C	G	.	.	MAF_USDA=2.459
NC_035087.1	40390862	.	T	G	.	.	MAF_INRAE=5.063;MAF_USDA=7.377
NC_035087.1	40390937	.	T	A	.	.	MAF_USDA=2.459
NC_035087.1	40390968	.	A	T	.	.	MAF_INRAE=8.861;MAF_USDA=11.765
NC_035087.1	40390986	.	A	G	.	.	MAF_USDA=1.639
NC_035087.1	40391117	.	G	C	.	.	MAF_USDA=1.639
NC_035087.1	40391204	.	T	A	.	.	MAF_INRAE=10.526;MAF_USDA=11.176
NC_035087.1	40391216	.	G	C	.	.	MAF_USDA=37.5
NC_035087.1	40391313	.	T	A	.	.	MAF_USDA=1.639
NC_035087.1	40391369	.	C	A	.	.	MAF_INRAE=5.063
NC_035087.1	40391481	.	A	G	.	.	MAF_USDA=2.459
NC_035087.1	40391491	.	A	C	.	.	MAF_INRAE=34.177;MAF_USDA=45.294
NC_035087.1	40391587	.	A	C	.	.	MAF_INRAE=10.127;MAF_USDA=10.0
NC_035087.1	40391629	.	T	C	.	.	MAF_INRAE=24.051;MAF_USDA=8.333
NC_035087.1	40391807	.	T	G	.	.	MAF_INRAE=24.684;MAF_USDA=39.412
NC_035087.1	40391846	.	T	G	.	.	MAF_USDA=1.639
NC_035087.1	40391879	.	G	A	.	.	MAF_INRAE=23.418;MAF_USDA=8.333
NC_035087.1	40391905	.	A	T	.	.	MAF_INRAE=13.291;MAF_USDA=10.588
NC_035087.1	40391913	.	C	A	.	.	MAF_INRAE=24.051;MAF_USDA=40.0
NC_035087.1	40391993	.	C	A	.	.	MAF_INRAE=24.051;MAF_USDA=8.333
NC_035087.1	40392011	.	C	A	.	.	MAF_USDA=1.639
NC_035087.1	40392233	.	C	G	.	.	MAF_USDA=18.824
NC_035087.1	40392236	.	C	A	.	.	MAF_USDA=5.738
NC_035087.1	40392238	.	A	C	.	.	MAF_USDA=1.639
NC_035087.1	40392279	.	T	G	.	.	MAF_INRAE=24.684;MAF_USDA=40.0
NC_035087.1	40392296	.	C	T	.	.	MAF_INRAE=48.101;MAF_USDA=14.706
NC_035087.1	40392385	.	G	A	.	.	MAF_USDA=1.639
NC_035087.1	40392389	.	G	T	.	.	MAF_USDA=1.639
NC_035087.1	40392405	.	A	G	.	.	MAF_INRAE=21.667;MAF_USDA=8.333
NC_035087.1	40392415	.	A	T	.	.	MAF_INRAE=24.684;MAF_USDA=41.765
NC_035087.1	40392436	.	G	A	.	.	MAF_INRAE=10.127;MAF_USDA=5.294
NC_035087.1	40392448	.	T	C	.	.	MAF_USDA=1.639
NC_035087.1	40392461	.	C	A	.	.	MAF_USDA=2.353
NC_035087.1	40392573	.	A	G	.	.	MAF_INRAE=13.924;MAF_USDA=21.765
NC_035087.1	40392624	.	A	G	.	.	MAF_USDA=4.098
NC_035087.1	40392660	.	A	G	.	.	MAF_USDA=1.639
NC_035087.1	40392709	.	G	A	.	.	MAF_INRAE=48.101;MAF_USDA=1.639
NC_035087.1	40392769	.	C	T	.	.	MAF_USDA=1.639
NC_035087.1	40392789	.	A	G	.	.	MAF_USDA=1.639
NC_035087.1	40392841	.	C	T	.	.	MAF_USDA=1.639
NC_035087.1	40392873	.	A	G	.	.	MAF_USDA=1.639
NC_035087.1	40392882	.	C	T	.	.	MAF_USDA=4.918
NC_035087.1	40392891	.	C	A	.	.	MAF_INRAE=10.759;MAF_USDA=12.941
NC_035087.1	40392983	.	A	C	.	.	MAF_INRAE=10.127;MAF_USDA=12.941
NC_035087.1	40393147	.	C	T	.	.	MAF_USDA=1.639
NC_035087.1	40393148	.	G	A	.	.	MAF_USDA=1.639
NC_035087.1	40393237	.	A	G	.	.	MAF_INRAE=10.759;MAF_USDA=39.583
NC_035087.1	40393239	.	A	C	.	.	MAF_INRAE=10.833;MAF_USDA=39.583
NC_035087.1	40393268	.	T	C	.	.	MAF_INRAE=10.759;MAF_USDA=32.941
NC_035087.1	40393288	.	G	A	.	.	MAF_INRAE=10.759;MAF_USDA=9.412
NC_035087.1	40393393	.	T	A	.	.	MAF_USDA=1.639
NC_035087.1	40393604	.	T	G	.	.	MAF_USDA=37.5
NC_035087.1	40393606	.	T	A	.	.	MAF_INRAE=5.063;MAF_USDA=11.475
NC_035087.1	40393610	.	A	T	.	.	MAF_USDA=21.176
NC_035087.1	40393663	.	G	A	.	.	MAF_INRAE=10.759;MAF_USDA=31.765
NC_035087.1	40393698	.	A	G	.	.	MAF_INRAE=1.667;MAF_USDA=2.459
NC_035087.1	40393860	.	T	G	.	.	MAF_INRAE=5.263;MAF_USDA=14.706
NC_035087.1	40393919	.	G	A	.	.	MAF_USDA=25.904
NC_035087.1	40393963	.	C	T	.	.	MAF_USDA=22.024
NC_035087.1	40393991	.	C	G	.	.	MAF_USDA=46.429
NC_035087.1	40394004	.	C	A	.	.	MAF_USDA=1.667
NC_035087.1	40394113	.	G	T	.	.	MAF_USDA=28.313
NC_035087.1	40394145	.	T	G	.	.	MAF_USDA=1.695
NC_035087.1	40394167	.	T	C	.	.	MAF_USDA=27.711
NC_035087.1	40394191	.	G	T	.	.	MAF_USDA=1.695
NC_035087.1	40394262	.	G	C	.	.	MAF_USDA=1.695
NC_035087.1	40394331	.	A	G	.	.	MAF_USDA=27.108
NC_035087.1	40394474	.	A	C	.	.	MAF_USDA=3.39
NC_035087.1	40394490	.	T	C	.	.	MAF_USDA=10.366
NC_035087.1	40394577	.	T	G	.	.	MAF_USDA=26.829
NC_035087.1	40394580	.	A	G	.	.	MAF_USDA=1.724
NC_035087.1	40394584	.	C	A	.	.	MAF_USDA=1.829
NC_035087.1	40394605	.	C	A	.	.	MAF_USDA=18.103
NC_035087.1	40394621	.	T	C	.	.	MAF_USDA=26.22
NC_035087.1	40394651	.	T	C	.	.	MAF_USDA=14.634
NC_035087.1	40394652	.	G	A	.	.	MAF_USDA=1.724
NC_035087.1	40394681	.	A	C	.	.	MAF_USDA=22.414
NC_035087.1	40394683	.	T	G	.	.	MAF_USDA=1.724
NC_035087.1	40394684	.	G	A	.	.	MAF_USDA=2.586
NC_035087.1	40394694	.	C	T	.	.	MAF_USDA=21.552
NC_035087.1	40394805	.	C	G	.	.	MAF_USDA=43.75
NC_035087.1	40394927	.	A	C	.	.	MAF_USDA=27.711
NC_035087.1	40394968	.	C	T	.	.	MAF_USDA=22.892
NC_035087.1	40395016	.	T	C	.	.	MAF_USDA=1.695
NC_035087.1	40395043	.	C	A	.	.	MAF_USDA=1.695
NC_035087.1	40395044	.	C	A	.	.	MAF_USDA=1.695
NC_035087.1	40395063	.	T	G	.	.	MAF_USDA=21.084
NC_035087.1	40395101	.	C	T	.	.	MAF_USDA=22.024
NC_035087.1	40395106	.	A	G	.	.	MAF_USDA=22.619
NC_035087.1	40395179	.	G	T	.	.	MAF_USDA=5.738
NC_035087.1	40395216	.	C	A	.	.	MAF_USDA=1.695
NC_035087.1	40395316	.	G	T	.	.	MAF_USDA=1.667
NC_035087.1	40395332	.	A	T	.	.	MAF_INRAE=29.167
NC_035087.1	40395424	.	A	G	.	.	MAF_INRAE=22.785;MAF_USDA=30.0
NC_035087.1	40395439	.	C	A	.	.	MAF_INRAE=10.127;MAF_USDA=4.118
NC_035087.1	40395552	.	G	A	.	.	MAF_USDA=1.765
NC_035087.1	40395578	.	C	T	.	.	MAF_INRAE=25.316;MAF_USDA=40.0
NC_035087.1	40395600	.	C	G	.	.	MAF_USDA=10.656
NC_035087.1	40395620	.	A	T	.	.	MAF_INRAE=10.759;MAF_USDA=2.941
NC_035087.1	40395778	.	A	C	.	.	MAF_INRAE=14.557;MAF_USDA=23.529
NC_035087.1	40395807	.	T	C	.	.	MAF_USDA=10.656
NC_035087.1	40395903	.	C	T	.	.	MAF_INRAE=5.063;MAF_USDA=1.639
NC_035087.1	40396010	.	T	C	.	.	MAF_USDA=8.197
NC_035087.1	40396031	.	G	C	.	.	MAF_USDA=9.016
NC_035087.1	40396067	.	C	A	.	.	MAF_INRAE=10.759;MAF_USDA=9.412
NC_035087.1	40396081	.	A	G	.	.	MAF_USDA=9.016
NC_035087.1	40396121	.	G	A	.	.	MAF_USDA=8.197
NC_035087.1	40396166	.	A	G	.	.	MAF_INRAE=5.063;MAF_USDA=11.475
NC_035087.1	40396175	.	C	G	.	.	MAF_INRAE=47.468;MAF_USDA=21.176
NC_035087.1	40396323	.	A	G	.	.	MAF_USDA=20.833
NC_035087.1	40396336	.	C	G	.	.	MAF_USDA=14.118
NC_035087.1	40396342	.	A	C	.	.	MAF_INRAE=13.924;MAF_USDA=20.588
NC_035087.1	40396354	.	C	A	.	.	MAF_USDA=1.639
NC_035087.1	40396397	.	A	G	.	.	MAF_USDA=13.115
NC_035087.1	40396400	.	A	G	.	.	MAF_USDA=13.115
NC_035087.1	40396401	.	A	G	.	.	MAF_USDA=13.115
NC_035087.1	40396435	.	G	A	.	.	MAF_INRAE=9.167;MAF_USDA=30.588
NC_035087.1	40396453	.	T	G	.	.	MAF_USDA=5.738
NC_035087.1	40396454	.	A	C	.	.	MAF_USDA=1.639
NC_035087.1	40396458	.	A	C	.	.	MAF_USDA=13.529
NC_035087.1	40396473	.	A	G	.	.	MAF_USDA=7.377
NC_035087.1	40396494	.	A	C	.	.	MAF_USDA=18.852
NC_035087.1	40396501	.	G	T	.	.	MAF_USDA=12.295
NC_035087.1	40396502	.	A	G	.	.	MAF_USDA=7.377
NC_035087.1	40396504	.	C	A	.	.	MAF_USDA=14.583
NC_035087.1	40396505	.	A	G	.	.	MAF_USDA=4.098
NC_035087.1	40396507	.	C	G	.	.	MAF_INRAE=39.167;MAF_USDA=41.667
NC_035087.1	40396508	.	A	C	.	.	MAF_USDA=3.279
NC_035087.1	40396510	.	A	C	.	.	MAF_USDA=17.647
NC_035087.1	40396516	.	C	G	.	.	MAF_USDA=8.197
NC_035087.1	40396520	.	A	G	.	.	MAF_USDA=9.016
NC_035087.1	40396538	.	A	T	.	.	MAF_USDA=8.197
NC_035087.1	40396558	.	C	A	.	.	MAF_USDA=8.197
NC_035087.1	40396586	.	G	A	.	.	MAF_USDA=15.574
NC_035087.1	40396749	.	A	G	.	.	MAF_INRAE=13.924;MAF_USDA=23.81
NC_035087.1	40396764	.	A	G	.	.	MAF_INRAE=23.418
NC_035087.1	40396777	.	C	A	.	.	MAF_USDA=5.833
NC_035087.1	40396832	.	C	A	.	.	MAF_USDA=6.667
NC_035087.1	40396887	.	T	C	.	.	MAF_USDA=7.738
NC_035087.1	40396980	.	G	T	.	.	MAF_INRAE=25.833
NC_035087.1	40396981	.	G	C	.	.	MAF_INRAE=37.342;MAF_USDA=16.667
NC_035087.1	40397007	.	G	T	.	.	MAF_USDA=1.667
NC_035087.1	40397060	.	T	G	.	.	MAF_INRAE=13.924;MAF_USDA=23.214
NC_035087.1	40397078	.	A	G	.	.	MAF_USDA=9.167
NC_035087.1	40397153	.	C	T	.	.	MAF_INRAE=10.759;MAF_USDA=9.524
NC_035087.1	40397160	.	G	T	.	.	MAF_USDA=2.5
NC_035087.1	40397268	.	T	C	.	.	MAF_INRAE=37.342;MAF_USDA=50.0
NC_035087.1	40397340	.	A	G	.	.	MAF_INRAE=13.924;MAF_USDA=23.214
NC_035087.1	40397382	.	C	T	.	.	MAF_INRAE=48.101;MAF_USDA=14.881
NC_035087.1	40397439	.	C	G	.	.	MAF_USDA=1.667
NC_035087.1	40397442	.	C	A	.	.	MAF_USDA=5.833
NC_035087.1	40397474	.	A	G	.	.	MAF_USDA=10.833
NC_035087.1	40397508	.	T	A	.	.	MAF_USDA=8.333
NC_035087.1	40397548	.	G	A	.	.	MAF_USDA=6.667
NC_035087.1	40397613	.	G	A	.	.	MAF_USDA=8.333
NC_035087.1	40397666	.	A	T	.	.	MAF_USDA=2.5
NC_035087.1	40397680	.	A	G	.	.	MAF_INRAE=37.975;MAF_USDA=48.81
NC_035087.1	40397684	.	T	A	.	.	MAF_INRAE=38.333;MAF_USDA=48.81
NC_035087.1	40397766	.	G	A	.	.	MAF_USDA=1.667
NC_035087.1	40397772	.	A	G	.	.	MAF_INRAE=37.342;MAF_USDA=49.405
NC_035087.1	40397779	.	A	T	.	.	MAF_INRAE=23.418;MAF_USDA=20.833
NC_035087.1	40397825	.	A	G	.	.	MAF_INRAE=37.342;MAF_USDA=48.81
NC_035087.1	40397875	.	C	T	.	.	MAF_USDA=39.583
NC_035087.1	40397897	.	T	C	.	.	MAF_INRAE=8.333;MAF_USDA=4.167
NC_035087.1	40397928	.	T	G	.	.	MAF_USDA=9.167
NC_035087.1	40397932	.	C	A	.	.	MAF_USDA=5.0
NC_035087.1	40398120	.	G	T	.	.	MAF_USDA=10.0
NC_035087.1	40398143	.	G	T	.	.	MAF_USDA=10.0
NC_035087.1	40398144	.	C	A	.	.	MAF_USDA=1.667
NC_035087.1	40398145	.	G	A	.	.	MAF_USDA=5.833
NC_035087.1	40398166	.	C	T	.	.	MAF_USDA=10.0
NC_035087.1	40398182	.	C	A	.	.	MAF_INRAE=22.785
NC_035087.1	40398186	.	A	G	.	.	MAF_INRAE=37.342
NC_035087.1	40398188	.	A	T	.	.	MAF_INRAE=22.785
NC_035087.1	40398194	.	T	A	.	.	MAF_INRAE=22.785
NC_035087.1	40398198	.	A	C	.	.	MAF_USDA=1.724
NC_035087.1	40398203	.	T	A	.	.	MAF_INRAE=14.557;MAF_USDA=6.098
NC_035087.1	40398239	.	A	G	.	.	MAF_USDA=1.667
NC_035087.1	40398364	.	A	G	.	.	MAF_USDA=4.918
NC_035087.1	40398440	.	T	C	.	.	MAF_USDA=9.016
NC_035087.1	40398447	.	T	G	.	.	MAF_USDA=9.016
NC_035087.1	40398471	.	C	T	.	.	MAF_USDA=9.016
NC_035087.1	40398522	.	G	A	.	.	MAF_USDA=8.197
NC_035087.1	40398524	.	A	G	.	.	MAF_USDA=8.197
NC_035087.1	40398582	.	T	C	.	.	MAF_INRAE=13.924;MAF_USDA=22.941
NC_035087.1	40398615	.	A	G	.	.	MAF_INRAE=13.291;MAF_USDA=14.118
NC_035087.1	40398641	.	A	G	.	.	MAF_USDA=9.016
NC_035087.1	40398646	.	A	G	.	.	MAF_INRAE=37.342;MAF_USDA=46.471
NC_035087.1	40398688	.	T	G	.	.	MAF_INRAE=10.759;MAF_USDA=8.235
NC_035087.1	40398689	.	A	T	.	.	MAF_INRAE=13.291;MAF_USDA=8.333
NC_035087.1	40398713	.	G	T	.	.	MAF_USDA=9.016
NC_035087.1	40398714	.	C	T	.	.	MAF_USDA=9.016
NC_035087.1	40398754	.	C	A	.	.	MAF_USDA=18.824
NC_035087.1	40398796	.	C	T	.	.	MAF_USDA=9.016
NC_035087.1	40398817	.	A	G	.	.	MAF_INRAE=11.392;MAF_USDA=12.353
NC_035087.1	40398823	.	G	T	.	.	MAF_USDA=8.197
NC_035087.1	40398882	.	C	T	.	.	MAF_USDA=9.016
NC_035087.1	40398883	.	G	A	.	.	MAF_INRAE=5.263;MAF_USDA=3.279
NC_035087.1	40398906	.	G	T	.	.	MAF_USDA=9.836
NC_035087.1	40398917	.	G	A	.	.	MAF_USDA=7.059
NC_035087.1	40398950	.	C	T	.	.	MAF_USDA=10.0
NC_035087.1	40399027	.	C	T	.	.	MAF_USDA=5.833
NC_035087.1	40399032	.	T	C	.	.	MAF_INRAE=23.418;MAF_USDA=19.412
NC_035087.1	40399103	.	C	A	.	.	MAF_USDA=22.941
NC_035087.1	40399120	.	G	C	.	.	MAF_INRAE=10.759;MAF_USDA=33.529
NC_035087.1	40399122	.	T	G	.	.	MAF_INRAE=9.167;MAF_USDA=33.529
NC_035087.1	40399153	.	A	C	.	.	MAF_USDA=4.918
NC_035087.1	40399166	.	C	A	.	.	MAF_USDA=2.459
NC_035087.1	40399203	.	G	T	.	.	MAF_USDA=22.941
NC_035087.1	40399235	.	C	A	.	.	MAF_USDA=22.353
NC_035087.1	40399251	.	AT	AA	.	.	MAF_USDA=37.5
NC_035087.1	40399335	.	C	T	.	.	MAF_USDA=37.5
NC_035087.1	40399424	.	G	A	.	.	MAF_USDA=18.235
NC_035087.1	40399464	.	C	T	.	.	MAF_USDA=1.639
NC_035087.1	40399481	.	G	C	.	.	MAF_USDA=2.459
NC_035087.1	40399629	.	G	T	.	.	MAF_INRAE=9.494;MAF_USDA=37.647
NC_035087.1	40399975	.	G	T	.	.	MAF_INRAE=8.333;MAF_USDA=3.333
NC_035087.1	40399993	.	C	A	.	.	MAF_INRAE=12.658;MAF_USDA=3.571
NC_035087.1	40400026	.	A	C	.	.	MAF_USDA=1.667
NC_035087.1	40400293	.	T	C	.	.	MAF_INRAE=10.127;MAF_USDA=35.294
NC_035087.1	40400294	.	G	T	.	.	MAF_USDA=19.412
NC_035087.1	40400373	.	A	C	.	.	MAF_USDA=2.459
NC_035087.1	40400502	.	T	G	.	.	MAF_INRAE=9.494;MAF_USDA=34.706
NC_035087.1	40400563	.	G	A	.	.	MAF_USDA=1.639
NC_035087.1	40400572	.	C	T	.	.	MAF_INRAE=37.975;MAF_USDA=47.647
NC_035087.1	40400620	.	G	A	.	.	MAF_INRAE=10.127;MAF_USDA=34.706
NC_035087.1	40400691	.	C	T	.	.	MAF_INRAE=15.789;MAF_USDA=9.412
NC_035087.1	40400763	.	G	T	.	.	MAF_INRAE=10.127;MAF_USDA=35.882
NC_035087.1	40400834	.	G	A	.	.	MAF_INRAE=10.127;MAF_USDA=35.882
NC_035087.1	40400841	.	T	A	.	.	MAF_USDA=1.639
NC_035087.1	40400850	.	G	T	.	.	MAF_INRAE=50.0;MAF_USDA=14.118
NC_035087.1	40400890	.	T	G	.	.	MAF_USDA=4.918
NC_035087.1	40400892	.	T	C	.	.	MAF_INRAE=10.127;MAF_USDA=36.471
NC_035087.1	40400896	.	T	G	.	.	MAF_USDA=4.918
NC_035087.1	40400959	.	A	G	.	.	MAF_INRAE=10.127
NC_035087.1	40401033	.	G	T	.	.	MAF_INRAE=10.127;MAF_USDA=9.412
NC_035087.1	40401082	.	T	C	.	.	MAF_INRAE=9.494;MAF_USDA=35.714
NC_035087.1	40401182	.	C	A	.	.	MAF_USDA=1.639
NC_035087.1	40401189	.	T	C	.	.	MAF_USDA=18.824
NC_035087.1	40401259	.	T	G	.	.	MAF_USDA=3.279
NC_035087.1	40401285	.	G	T	.	.	MAF_USDA=6.557
NC_035087.1	40401343	.	C	G	.	.	MAF_INRAE=48.101;MAF_USDA=14.706
NC_035087.1	40401410	.	G	A	.	.	MAF_USDA=1.639
NC_035087.1	40401413	.	G	A	.	.	MAF_INRAE=13.291;MAF_USDA=10.588
NC_035087.1	40401459	.	C	T	.	.	MAF_USDA=4.167
NC_035087.1	40401473	.	C	T	.	.	MAF_USDA=1.639
NC_035087.1	40401482	.	G	A	.	.	MAF_INRAE=10.127;MAF_USDA=35.882
NC_035087.1	40401501	.	C	T	.	.	MAF_INRAE=10.127;MAF_USDA=4.167
NC_035087.1	40401507	.	T	C	.	.	MAF_USDA=7.377
NC_035087.1	40401570	.	T	A	.	.	MAF_USDA=1.639
NC_035087.1	40401572	.	G	C	.	.	MAF_INRAE=9.494;MAF_USDA=8.824
NC_035087.1	40401600	.	G	A	.	.	MAF_USDA=6.557
NC_035087.1	40401625	.	A	T	.	.	MAF_USDA=1.639
NC_035087.1	40401628	.	G	A	.	.	MAF_USDA=6.557
NC_035087.1	40401705	.	G	A	.	.	MAF_USDA=3.279
NC_035087.1	40401757	.	C	A	.	.	MAF_INRAE=10.127;MAF_USDA=36.471
NC_035087.1	40401929	.	C	T	.	.	MAF_USDA=3.279
NC_035087.1	40401935	.	A	T	.	.	MAF_USDA=1.639
NC_035087.1	40402085	.	A	C	.	.	MAF_INRAE=2.532;MAF_USDA=7.377
NC_035087.1	40402101	.	T	A	.	.	MAF_INRAE=13.291;MAF_USDA=10.588
NC_035087.1	40402218	.	G	A	.	.	MAF_INRAE=10.759;MAF_USDA=34.706
NC_035087.1	40402227	.	G	A	.	.	MAF_INRAE=5.063;MAF_USDA=11.475
NC_035087.1	40402243	.	G	T	.	.	MAF_USDA=2.353
NC_035087.1	40402246	.	G	T	.	.	MAF_INRAE=10.759;MAF_USDA=12.353
NC_035087.1	40402247	.	T	A	.	.	MAF_INRAE=9.167;MAF_USDA=12.353
NC_035087.1	40402431	.	A	G	.	.	MAF_USDA=1.639
NC_035087.1	40402831	.	A	C	.	.	MAF_INRAE=9.494;MAF_USDA=34.706
NC_035087.1	40402845	.	C	A	.	.	MAF_INRAE=8.861;MAF_USDA=12.941
NC_035087.1	40402879	.	G	C	.	.	MAF_INRAE=10.759;MAF_USDA=8.235
NC_035087.1	40402885	.	G	T	.	.	MAF_INRAE=10.127;MAF_USDA=34.706
NC_035087.1	40402887	.	G	T	.	.	MAF_INRAE=10.0;MAF_USDA=34.706
NC_035087.1	40402900	.	A	C	.	.	MAF_USDA=41.667
NC_035087.1	40402959	.	C	A	.	.	MAF_INRAE=10.127;MAF_USDA=35.294
NC_035087.1	40403003	.	C	G	.	.	MAF_INRAE=10.759;MAF_USDA=7.059
NC_035087.1	40403050	.	C	T	.	.	MAF_INRAE=10.127;MAF_USDA=35.882
NC_035087.1	40403099	.	C	G	.	.	MAF_USDA=5.833
NC_035087.1	40403114	.	T	G	.	.	MAF_INRAE=9.494;MAF_USDA=34.524
NC_035087.1	40403185	.	C	A	.	.	MAF_INRAE=10.127;MAF_USDA=35.882
NC_035087.1	40403231	.	A	T	.	.	MAF_INRAE=48.101;MAF_USDA=14.706
NC_035087.1	40403244	.	T	G	.	.	MAF_INRAE=10.127;MAF_USDA=35.294
NC_035087.1	40403262	.	C	T	.	.	MAF_USDA=1.639
NC_035087.1	40403295	.	A	C	.	.	MAF_INRAE=19.62;MAF_USDA=22.917
NC_035087.1	40403309	.	T	G	.	.	MAF_INRAE=48.101;MAF_USDA=1.639
NC_035087.1	40403332	.	T	C	.	.	MAF_INRAE=19.62;MAF_USDA=20.588
NC_035087.1	40403337	.	T	A	.	.	MAF_USDA=3.279
NC_035087.1	40403427	.	A	G	.	.	MAF_INRAE=10.127;MAF_USDA=34.706
NC_035087.1	40403570	.	A	T	.	.	MAF_INRAE=37.342;MAF_USDA=47.059
NC_035087.1	40403576	.	T	G	.	.	MAF_USDA=2.459
NC_035087.1	40403611	.	C	T	.	.	MAF_USDA=19.412
NC_035087.1	40403612	.	G	A	.	.	MAF_INRAE=1.667;MAF_USDA=4.918
NC_035087.1	40403614	.	G	A	.	.	MAF_USDA=10.656
NC_035087.1	40403626	.	C	A	.	.	MAF_USDA=1.639
NC_035087.1	40403644	.	G	T	.	.	MAF_INRAE=48.101;MAF_USDA=15.294
NC_035087.1	40403680	.	C	A	.	.	MAF_INRAE=10.127;MAF_USDA=43.75
NC_035087.1	40403725	.	A	C	.	.	MAF_INRAE=10.127;MAF_USDA=35.714
NC_035087.1	40403771	.	G	A	.	.	MAF_INRAE=5.063;MAF_USDA=2.459
NC_035087.1	40403777	.	G	T	.	.	MAF_USDA=1.639
NC_035087.1	40403805	.	C	A	.	.	MAF_INRAE=37.975;MAF_USDA=47.647
NC_035087.1	40403820	.	G	T	.	.	MAF_INRAE=26.582;MAF_USDA=49.412
NC_035087.1	40403825	.	T	G	.	.	MAF_INRAE=8.861;MAF_USDA=8.824
NC_035087.1	40403851	.	A	G	.	.	MAF_INRAE=16.456;MAF_USDA=13.529
NC_035087.1	40403879	.	G	T	.	.	MAF_USDA=1.639
NC_035087.1	40403921	.	A	C	.	.	MAF_INRAE=10.759;MAF_USDA=8.235
NC_035087.1	40403927	.	C	A	.	.	MAF_USDA=1.639
NC_035087.1	40404029	.	G	C	.	.	MAF_INRAE=10.127;MAF_USDA=34.118
NC_035087.1	40404036	.	A	T	.	.	MAF_INRAE=10.127;MAF_USDA=34.118
NC_035087.1	40404048	.	T	C	.	.	MAF_INRAE=10.127;MAF_USDA=33.529
NC_035087.1	40404089	.	C	A	.	.	MAF_INRAE=10.127;MAF_USDA=34.706
NC_035087.1	40404155	.	A	T	.	.	MAF_INRAE=10.127;MAF_USDA=34.118
NC_035087.1	40404192	.	T	C	.	.	MAF_USDA=1.639
NC_035087.1	40404197	.	G	A	.	.	MAF_INRAE=21.519;MAF_USDA=26.471
NC_035087.1	40404296	.	G	C	.	.	MAF_INRAE=48.101;MAF_USDA=16.471
NC_035087.1	40404304	.	T	C	.	.	MAF_INRAE=10.127;MAF_USDA=33.529
NC_035087.1	40404331	.	A	C	.	.	MAF_INRAE=10.127;MAF_USDA=8.824
NC_035087.1	40404332	.	G	A	.	.	MAF_INRAE=10.0;MAF_USDA=43.75
NC_035087.1	40404412	.	T	C	.	.	MAF_USDA=1.639
NC_035087.1	40404416	.	C	T	.	.	MAF_INRAE=10.127;MAF_USDA=34.706
NC_035087.1	40404439	.	A	G	.	.	MAF_USDA=1.639
NC_035087.1	40404444	.	T	A	.	.	MAF_USDA=1.639
NC_035087.1	40404467	.	A	C	.	.	MAF_USDA=19.412
NC_035087.1	40404485	.	G	A	.	.	MAF_INRAE=1.667;MAF_USDA=2.459
NC_035087.1	40404496	.	T	C	.	.	MAF_INRAE=10.127;MAF_USDA=35.882
NC_035087.1	40404497	.	G	A	.	.	MAF_INRAE=10.0;MAF_USDA=35.294
NC_035087.1	40404541	.	G	A	.	.	MAF_USDA=2.459
NC_035087.1	40404580	.	G	A	.	.	MAF_INRAE=10.127;MAF_USDA=34.706
NC_035087.1	40404630	.	C	T	.	.	MAF_USDA=2.459
NC_035087.1	40404649	.	G	A	.	.	MAF_INRAE=37.975;MAF_USDA=46.471
NC_035087.1	40404679	.	G	A	.	.	MAF_USDA=2.083
NC_035087.1	40404789	.	T	A	.	.	MAF_USDA=10.656
NC_035087.1	40404836	.	C	A	.	.	MAF_INRAE=10.759;MAF_USDA=6.25
NC_035087.1	40404881	.	G	A	.	.	MAF_USDA=1.639
NC_035087.1	40405090	.	T	G	.	.	MAF_INRAE=10.127;MAF_USDA=35.882
NC_035087.1	40405091	.	T	C	.	.	MAF_USDA=4.098
NC_035087.1	40405127	.	A	T	.	.	MAF_INRAE=21.519;MAF_USDA=25.882
NC_035087.1	40405183	.	C	T	.	.	MAF_USDA=2.941
NC_035087.1	40405225	.	C	T	.	.	MAF_INRAE=22.152;MAF_USDA=26.471
NC_035087.1	40405253	.	A	G	.	.	MAF_INRAE=10.127;MAF_USDA=35.294
NC_035087.1	40405257	.	C	T	.	.	MAF_USDA=2.459
NC_035087.1	40405260	.	C	T	.	.	MAF_USDA=2.459
NC_035087.1	40405261	.	G	A	.	.	MAF_USDA=2.353
NC_035087.1	40405321	.	C	T	.	.	MAF_INRAE=10.127;MAF_USDA=37.647
NC_035087.1	40405326	.	G	T	.	.	MAF_INRAE=10.127;MAF_USDA=34.706
NC_035087.1	40405332	.	G	C	.	.	MAF_INRAE=10.127;MAF_USDA=35.294
NC_035087.1	40405350	.	G	T	.	.	MAF_USDA=37.5
NC_035087.1	40405375	.	C	A	.	.	MAF_USDA=1.765
NC_035087.1	40405394	.	G	A	.	.	MAF_INRAE=10.127;MAF_USDA=35.294
NC_035087.1	40405406	.	G	A	.	.	MAF_USDA=2.459
NC_035087.1	40405416	.	A	G	.	.	MAF_INRAE=10.127;MAF_USDA=37.059
NC_035087.1	40405506	.	G	A	.	.	MAF_USDA=3.279
NC_035087.1	40405533	.	G	T	.	.	MAF_USDA=1.639
NC_035087.1	40405545	.	G	T	.	.	MAF_USDA=37.5
NC_035087.1	40405566	.	G	T	.	.	MAF_USDA=1.639
NC_035087.1	40405577	.	C	A	.	.	MAF_USDA=1.639
NC_035087.1	40405589	.	G	A	.	.	MAF_INRAE=10.127;MAF_USDA=11.176
NC_035087.1	40405609	.	C	T	.	.	MAF_INRAE=10.127;MAF_USDA=35.882
NC_035087.1	40405610	.	G	T	.	.	MAF_USDA=4.098
NC_035087.1	40405727	.	G	T	.	.	MAF_USDA=1.639
NC_035087.1	40405756	.	T	A	.	.	MAF_USDA=2.353
NC_035087.1	40405761	.	C	A	.	.	MAF_USDA=3.279
NC_035087.1	40405818	.	G	T	.	.	MAF_USDA=1.639
NC_035087.1	40405851	.	G	A	.	.	MAF_INRAE=3.797;MAF_USDA=4.167
NC_035087.1	40405862	.	C	A	.	.	MAF_INRAE=10.127;MAF_USDA=34.706
NC_035087.1	40405869	.	C	A	.	.	MAF_INRAE=16.456;MAF_USDA=13.529
NC_035087.1	40405879	.	C	T	.	.	MAF_INRAE=15.789;MAF_USDA=9.412
NC_035087.1	40405947	.	A	T	.	.	MAF_USDA=1.176
NC_035087.1	40405963	.	G	C	.	.	MAF_INRAE=10.127;MAF_USDA=35.294
NC_035087.1	40406003	.	T	C	.	.	MAF_INRAE=10.127;MAF_USDA=37.059
NC_035087.1	40406029	.	G	A	.	.	MAF_INRAE=2.5;MAF_USDA=2.941
NC_035087.1	40406096	.	C	G	.	.	MAF_USDA=1.639
NC_035087.1	40406101	.	G	A	.	.	MAF_INRAE=15.789;MAF_USDA=10.0
NC_035087.1	40406146	.	A	C	.	.	MAF_INRAE=16.456;MAF_USDA=12.941
NC_035087.1	40406162	.	T	C	.	.	MAF_INRAE=10.127;MAF_USDA=36.471
NC_035087.1	40406169	.	A	T	.	.	MAF_USDA=1.639
NC_035087.1	40406188	.	A	G	.	.	MAF_INRAE=10.127;MAF_USDA=38.235
NC_035087.1	40406224	.	A	T	.	.	MAF_INRAE=10.127;MAF_USDA=35.294
NC_035087.1	40406339	.	T	C	.	.	MAF_USDA=1.639
NC_035087.1	40406342	.	T	G	.	.	MAF_USDA=1.639
NC_035087.1	40406440	.	C	G	.	.	MAF_USDA=2.459
NC_035087.1	40406447	.	C	T	.	.	MAF_INRAE=5.263;MAF_USDA=3.279
NC_035087.1	40406462	.	C	T	.	.	MAF_INRAE=10.127;MAF_USDA=32.353
NC_035087.1	40406471	.	G	T	.	.	MAF_USDA=2.459
NC_035087.1	40406547	.	C	T	.	.	MAF_INRAE=10.127;MAF_USDA=34.118
NC_035087.1	40406600	.	G	A	.	.	MAF_INRAE=10.127;MAF_USDA=34.118
NC_035087.1	40406678	.	G	T	.	.	MAF_USDA=1.639
NC_035087.1	40406680	.	G	T	.	.	MAF_USDA=1.639
NC_035087.1	40406686	.	G	A	.	.	MAF_USDA=1.639
NC_035087.1	40406702	.	T	G	.	.	MAF_USDA=1.639
NC_035087.1	40406703	.	T	G	.	.	MAF_USDA=1.639
NC_035087.1	40406744	.	G	A	.	.	MAF_USDA=2.459
NC_035087.1	40406747	.	A	G	.	.	MAF_USDA=11.176
NC_035087.1	40406751	.	T	G	.	.	MAF_USDA=2.459
NC_035087.1	40406863	.	G	T	.	.	MAF_USDA=5.932
NC_035087.1	40406884	.	A	C	.	.	MAF_INRAE=10.127;MAF_USDA=35.542
NC_035087.1	40406947	.	G	A	.	.	MAF_INRAE=10.127;MAF_USDA=35.714
NC_035087.1	40407054	.	C	T	.	.	MAF_INRAE=10.127;MAF_USDA=35.714
NC_035087.1	40407144	.	A	G	.	.	MAF_INRAE=7.595;MAF_USDA=41.667
NC_035087.1	40407157	.	C	T	.	.	MAF_INRAE=7.595;MAF_USDA=43.75
NC_035087.1	40407159	.	G	C	.	.	MAF_INRAE=6.667;MAF_USDA=43.75
NC_035087.1	40407166	.	A	T	.	.	MAF_INRAE=7.595;MAF_USDA=39.583
NC_035087.1	40407171	.	A	G	.	.	MAF_INRAE=7.595;MAF_USDA=41.667
NC_035087.1	40407188	.	G	T	.	.	MAF_INRAE=5.063;MAF_USDA=23.171
NC_035087.1	40407192	.	A	G	.	.	MAF_INRAE=3.333;MAF_USDA=23.78
NC_035087.1	40407199	.	A	G	.	.	MAF_INRAE=5.063;MAF_USDA=23.171
NC_035087.1	40407483	.	G	A	.	.	MAF_INRAE=10.526;MAF_USDA=37.5
NC_035087.1	40407543	.	G	T	.	.	MAF_INRAE=8.861;MAF_USDA=34.524
NC_035087.1	40407615	.	C	A	.	.	MAF_INRAE=16.456;MAF_USDA=13.095
NC_035087.1	40407638	.	T	A	.	.	MAF_USDA=1.667
NC_035087.1	40407652	.	G	A	.	.	MAF_INRAE=10.127;MAF_USDA=35.119
NC_035087.1	40407664	.	C	T	.	.	MAF_INRAE=10.127;MAF_USDA=35.119
NC_035087.1	40407730	.	G	C	.	.	MAF_INRAE=48.101;MAF_USDA=16.071
NC_035087.1	40407736	.	T	C	.	.	MAF_INRAE=8.861;MAF_USDA=13.095
NC_035087.1	40407766	.	G	A	.	.	MAF_USDA=4.167
NC_035087.1	40407802	.	G	T	.	.	MAF_INRAE=10.127;MAF_USDA=4.167
NC_035087.1	40407849	.	G	A	.	.	MAF_USDA=2.5
NC_035087.1	40407864	.	G	A	.	.	MAF_INRAE=2.5;MAF_USDA=10.119
NC_035087.1	40407962	.	A	G	.	.	MAF_INRAE=37.342;MAF_USDA=42.857
NC_035087.1	40407998	.	C	G	.	.	MAF_INRAE=10.127;MAF_USDA=35.714
NC_035087.1	40408012	.	G	T	.	.	MAF_INRAE=10.127;MAF_USDA=35.714
NC_035087.1	40408031	.	T	C	.	.	MAF_INRAE=10.127;MAF_USDA=35.714
NC_035087.1	40408068	.	C	T	.	.	MAF_USDA=1.667
NC_035087.1	40408083	.	T	A	.	.	MAF_INRAE=15.823;MAF_USDA=13.095
NC_035087.1	40408088	.	T	A	.	.	MAF_INRAE=1.667
NC_035087.1	40408133	.	G	T	.	.	MAF_USDA=1.667
NC_035087.1	40408149	.	A	T	.	.	MAF_USDA=5.0
NC_035087.1	40408158	.	T	C	.	.	MAF_INRAE=8.333;MAF_USDA=2.5
NC_035087.1	40408359	.	T	A	.	.	MAF_INRAE=10.127;MAF_USDA=33.333
NC_035087.1	40408364	.	T	C	.	.	MAF_INRAE=10.127;MAF_USDA=33.333
NC_035087.1	40408421	.	T	C	.	.	MAF_INRAE=10.127;MAF_USDA=35.119
NC_035087.1	40408433	.	G	T	.	.	MAF_INRAE=10.759;MAF_USDA=8.333
NC_035087.1	40408519	.	C	T	.	.	MAF_INRAE=42.405;MAF_USDA=12.651
NC_035087.1	40408526	.	G	A	.	.	MAF_USDA=2.083
NC_035087.1	40408529	.	T	A	.	.	MAF_USDA=23.494
NC_035087.1	40408590	.	G	A	.	.	MAF_INRAE=9.494;MAF_USDA=35.119
NC_035087.1	40408677	.	A	G	.	.	MAF_INRAE=16.456;MAF_USDA=13.69
NC_035087.1	40408701	.	T	G	.	.	MAF_INRAE=10.127;MAF_USDA=34.524
NC_035087.1	40408711	.	C	T	.	.	MAF_USDA=1.667
NC_035087.1	40408712	.	G	A	.	.	MAF_INRAE=10.127;MAF_USDA=34.524
NC_035087.1	40408742	.	T	A	.	.	MAF_INRAE=10.127;MAF_USDA=35.119
NC_035087.1	40408750	.	C	A	.	.	MAF_INRAE=10.127;MAF_USDA=34.524
NC_035087.1	40408758	.	T	C	.	.	MAF_INRAE=10.127;MAF_USDA=35.119
NC_035087.1	40408819	.	T	G	.	.	MAF_USDA=2.381
NC_035087.1	40408820	.	C	T	.	.	MAF_USDA=2.381
NC_035087.1	40408858	.	C	T	.	.	MAF_USDA=1.667
NC_035087.1	40408921	.	G	T	.	.	MAF_INRAE=10.127;MAF_USDA=32.738
NC_035087.1	40408928	.	C	A	.	.	MAF_INRAE=15.823;MAF_USDA=12.5
NC_035087.1	40408946	.	C	A	.	.	MAF_INRAE=10.127;MAF_USDA=33.333
NC_035087.1	40408954	.	G	A	.	.	MAF_INRAE=10.127;MAF_USDA=33.333
NC_035087.1	40408998	.	C	T	.	.	MAF_USDA=1.695
NC_035087.1	40409184	.	A	C	.	.	MAF_INRAE=10.127;MAF_USDA=36.31
NC_035087.1	40409205	.	T	A	.	.	MAF_INRAE=10.127;MAF_USDA=36.31
NC_035087.1	40409220	.	C	T	.	.	MAF_USDA=5.833
NC_035087.1	40409223	.	G	A	.	.	MAF_INRAE=10.127;MAF_USDA=35.714
NC_035087.1	40409236	.	A	G	.	.	MAF_USDA=1.667
NC_035087.1	40409268	.	G	T	.	.	MAF_INRAE=10.127;MAF_USDA=11.31
NC_035087.1	40409270	.	T	C	.	.	MAF_INRAE=10.0;MAF_USDA=36.31
NC_035087.1	40409404	.	G	A	.	.	MAF_USDA=23.214
NC_035087.1	40409469	.	G	A	.	.	MAF_USDA=1.667
NC_035087.1	40409476	.	T	G	.	.	MAF_INRAE=10.127;MAF_USDA=34.524
NC_035087.1	40409518	.	G	A	.	.	MAF_INRAE=36.709;MAF_USDA=26.786
NC_035087.1	40409571	.	A	G	.	.	MAF_INRAE=5.063;MAF_USDA=2.5
NC_035087.1	40409586	.	A	G	.	.	MAF_INRAE=10.127;MAF_USDA=33.929
NC_035087.1	40409591	.	G	T	.	.	MAF_INRAE=15.789;MAF_USDA=25.0
NC_035087.1	40409682	.	C	A	.	.	MAF_USDA=2.5
NC_035087.1	40409728	.	T	C	.	.	MAF_INRAE=10.127;MAF_USDA=35.714
NC_035087.1	40409744	.	C	T	.	.	MAF_INRAE=10.759;MAF_USDA=8.333
NC_035087.1	40409761	.	T	A	.	.	MAF_USDA=1.667
NC_035087.1	40409825	.	C	A	.	.	MAF_INRAE=10.127;MAF_USDA=35.119
NC_035087.1	40409889	.	G	T	.	.	MAF_USDA=2.083
NC_035087.1	40409890	.	G	A	.	.	MAF_USDA=2.083
NC_035087.1	40409911	.	A	G	.	.	MAF_INRAE=9.494;MAF_USDA=36.31
NC_035087.1	40410038	.	C	T	.	.	MAF_USDA=1.639
NC_035087.1	40410084	.	T	G	.	.	MAF_INRAE=2.5;MAF_USDA=1.765
NC_035087.1	40410120	.	T	A	.	.	MAF_USDA=2.381
NC_035087.1	40410136	.	C	T	.	.	MAF_USDA=18.824
NC_035087.1	40410235	.	A	G	.	.	MAF_INRAE=10.127;MAF_USDA=43.75
NC_035087.1	40410286	.	T	G	.	.	MAF_INRAE=10.127;MAF_USDA=35.294
NC_035087.1	40410317	.	G	T	.	.	MAF_INRAE=15.789;MAF_USDA=2.083
NC_035087.1	40410388	.	G	A	.	.	MAF_USDA=1.639
NC_035087.1	40410395	.	C	G	.	.	MAF_USDA=1.639
NC_035087.1	40410448	.	T	C	.	.	MAF_USDA=2.459
NC_035087.1	40410488	.	G	A	.	.	MAF_USDA=3.279
NC_035087.1	40410499	.	T	G	.	.	MAF_USDA=1.639
NC_035087.1	40410518	.	G	C	.	.	MAF_USDA=1.639
NC_035087.1	40410595	.	A	G	.	.	MAF_INRAE=10.127
NC_035087.1	40410603	.	G	T	.	.	MAF_USDA=2.083
NC_035087.1	40410604	.	C	T	.	.	MAF_USDA=2.083
NC_035087.1	40410605	.	A	T	.	.	MAF_INRAE=37.342;MAF_USDA=24.118
NC_035087.1	40410637	.	C	A	.	.	MAF_USDA=1.639
NC_035087.1	40410749	.	T	A	.	.	MAF_USDA=2.459
NC_035087.1	40410790	.	C	A	.	.	MAF_INRAE=5.063;MAF_USDA=2.459
NC_035087.1	40410811	.	C	G	.	.	MAF_INRAE=10.127;MAF_USDA=34.118
NC_035087.1	40410904	.	T	C	.	.	MAF_USDA=1.639
NC_035087.1	40410911	.	G	A	.	.	MAF_INRAE=10.127;MAF_USDA=34.118
NC_035087.1	40410937	.	C	T	.	.	MAF_USDA=1.667
NC_035087.1	40410956	.	G	A	.	.	MAF_USDA=1.639
NC_035087.1	40411028	.	G	T	.	.	MAF_INRAE=48.101;MAF_USDA=14.706
NC_035087.1	40411041	.	C	T	.	.	MAF_USDA=2.459
NC_035087.1	40411082	.	G	A	.	.	MAF_USDA=4.098
NC_035087.1	40411093	.	G	T	.	.	MAF_INRAE=8.333;MAF_USDA=3.279
NC_035087.1	40411191	.	G	A	.	.	MAF_INRAE=11.392;MAF_USDA=6.25
NC_035087.1	40411220	.	A	G	.	.	MAF_INRAE=10.127;MAF_USDA=34.118
NC_035087.1	40411283	.	C	A	.	.	MAF_USDA=1.639
NC_035087.1	40411284	.	A	T	.	.	MAF_USDA=1.639
NC_035087.1	40411285	.	A	T	.	.	MAF_USDA=1.639
NC_035087.1	40411310	.	G	A	.	.	MAF_USDA=9.016
NC_035087.1	40411352	.	G	C	.	.	MAF_INRAE=10.127;MAF_USDA=43.75
NC_035087.1	40411354	.	G	A	.	.	MAF_INRAE=5.063;MAF_USDA=13.115
NC_035087.1	40411410	.	C	G	.	.	MAF_USDA=2.459
NC_035087.1	40411414	.	G	T	.	.	MAF_USDA=2.459
NC_035087.1	40411424	.	A	T	.	.	MAF_INRAE=37.342;MAF_USDA=24.118
NC_035087.1	40411457	.	G	A	.	.	MAF_INRAE=10.759;MAF_USDA=8.235
NC_035087.1	40411563	.	G	A	.	.	MAF_INRAE=15.789;MAF_USDA=9.412
NC_035087.1	40411628	.	A	G	.	.	MAF_INRAE=48.101;MAF_USDA=1.639
NC_035087.1	40411638	.	C	T	.	.	MAF_USDA=3.279
NC_035087.1	40411681	.	G	T	.	.	MAF_USDA=2.083
NC_035087.1	40411755	.	T	G	.	.	MAF_USDA=1.639
NC_035087.1	40411779	.	C	A	.	.	MAF_USDA=1.639
NC_035087.1	40411824	.	C	T	.	.	MAF_USDA=2.459
NC_035087.1	40411853	.	C	T	.	.	MAF_INRAE=39.873;MAF_USDA=22.941
NC_035087.1	40411889	.	A	T	.	.	MAF_USDA=2.5
NC_035087.1	40411911	.	C	G	.	.	MAF_INRAE=5.063;MAF_USDA=2.459
NC_035087.1	40411938	.	A	G	.	.	MAF_INRAE=15.789;MAF_USDA=11.765
NC_035087.1	40411941	.	A	G	.	.	MAF_USDA=10.0
NC_035087.1	40411966	.	T	A	.	.	MAF_INRAE=15.19;MAF_USDA=42.353
NC_035087.1	40411989	.	G	T	.	.	MAF_INRAE=40.506;MAF_USDA=29.412
NC_035087.1	40412079	.	A	T	.	.	MAF_INRAE=12.025;MAF_USDA=40.0
NC_035087.1	40412089	.	T	A	.	.	MAF_USDA=3.279
NC_035087.1	40412114	.	G	T	.	.	MAF_INRAE=12.025;MAF_USDA=40.588
NC_035087.1	40412115	.	A	C	.	.	MAF_INRAE=10.833;MAF_USDA=40.588
NC_035087.1	40412121	.	G	T	.	.	MAF_USDA=1.639
NC_035087.1	40412178	.	T	C	.	.	MAF_INRAE=5.063
NC_035087.1	40412180	.	G	A	.	.	MAF_USDA=1.639
NC_035087.1	40412185	.	T	A	.	.	MAF_INRAE=13.924;MAF_USDA=5.294
NC_035087.1	40412238	.	G	T	.	.	MAF_INRAE=5.063;MAF_USDA=2.459
NC_035087.1	40412243	.	A	C	.	.	MAF_USDA=9.016
NC_035087.1	40412276	.	A	C	.	.	MAF_INRAE=12.658;MAF_USDA=42.353
NC_035087.1	40412280	.	T	C	.	.	MAF_USDA=2.459
NC_035087.1	40412383	.	A	C	.	.	MAF_USDA=2.459
NC_035087.1	40412404	.	A	T	.	.	MAF_INRAE=10.0;MAF_USDA=35.882
NC_035087.1	40412499	.	G	A	.	.	MAF_INRAE=10.0;MAF_USDA=35.294
NC_035087.1	40412555	.	A	G	.	.	MAF_USDA=2.353
NC_035087.1	40412583	.	C	A	.	.	MAF_USDA=2.353
NC_035087.1	40412664	.	T	C	.	.	MAF_USDA=3.529
NC_035087.1	40412694	.	C	G	.	.	MAF_INRAE=20.253;MAF_USDA=31.765
NC_035087.1	40412735	.	C	T	.	.	MAF_USDA=1.765
NC_035087.1	40412770	.	G	A	.	.	MAF_INRAE=10.0;MAF_USDA=35.714
NC_035087.1	40412787	.	A	G	.	.	MAF_USDA=1.667
NC_035087.1	40412806	.	T	C	.	.	MAF_INRAE=10.0;MAF_USDA=35.294
NC_035087.1	40413007	.	A	T	.	.	MAF_USDA=2.459
NC_035087.1	40413013	.	T	G	.	.	MAF_USDA=2.459
NC_035087.1	40413031	.	A	T	.	.	MAF_INRAE=25.949;MAF_USDA=14.706
NC_035087.1	40413074	.	A	G	.	.	MAF_USDA=2.459
NC_035087.1	40413149	.	C	T	.	.	MAF_INRAE=26.582;MAF_USDA=15.882
NC_035087.1	40413266	.	C	A	.	.	MAF_USDA=2.459
NC_035087.1	40413324	.	C	T	.	.	MAF_INRAE=8.333;MAF_USDA=7.059
NC_035087.1	40413325	.	A	C	.	.	MAF_INRAE=8.333;MAF_USDA=37.059
NC_035087.1	40413343	.	A	C	.	.	MAF_USDA=1.639
NC_035087.1	40413387	.	G	C	.	.	MAF_USDA=1.639
NC_035087.1	40413414	.	C	A	.	.	MAF_INRAE=26.582;MAF_USDA=15.294
NC_035087.1	40413429	.	T	A	.	.	MAF_INRAE=48.101;MAF_USDA=21.765
NC_035087.1	40413430	.	C	T	.	.	MAF_INRAE=41.667;MAF_USDA=22.353
NC_035087.1	40413470	.	G	A	.	.	MAF_USDA=1.639
NC_035087.1	40413496	.	C	T	.	.	MAF_INRAE=1.667;MAF_USDA=3.279
NC_035087.1	40413499	.	C	T	.	.	MAF_INRAE=1.667;MAF_USDA=3.279
NC_035087.1	40413500	.	C	G	.	.	MAF_INRAE=1.667;MAF_USDA=3.279
NC_035087.1	40413503	.	T	A	.	.	MAF_USDA=4.167
NC_035087.1	40413505	.	C	T	.	.	MAF_USDA=4.167
NC_035087.1	40413506	.	C	A	.	.	MAF_USDA=4.167
NC_035087.1	40413626	.	C	A	.	.	MAF_INRAE=10.0;MAF_USDA=34.706
NC_035087.1	40413660	.	C	T	.	.	MAF_INRAE=20.253;MAF_USDA=28.235
NC_035087.1	40413762	.	C	T	.	.	MAF_INRAE=10.0;MAF_USDA=33.529
NC_035087.1	40413792	.	A	C	.	.	MAF_USDA=3.279
NC_035087.1	40413793	.	G	T	.	.	MAF_INRAE=10.0;MAF_USDA=33.529
NC_035087.1	40413796	.	A	T	.	.	MAF_INRAE=6.329;MAF_USDA=8.197
NC_035087.1	40413813	.	A	G	.	.	MAF_USDA=1.639
NC_035087.1	40413927	.	C	A	.	.	MAF_INRAE=22.785;MAF_USDA=12.353
NC_035087.1	40414016	.	G	T	.	.	MAF_INRAE=2.5;MAF_USDA=4.118
NC_035087.1	40414051	.	C	T	.	.	MAF_USDA=4.098
NC_035087.1	40414083	.	G	T	.	.	MAF_INRAE=10.0;MAF_USDA=11.176
NC_035087.1	40414084	.	G	T	.	.	MAF_USDA=6.557
NC_035087.1	40414117	.	C	T	.	.	MAF_INRAE=18.987;MAF_USDA=10.0
NC_035087.1	40414166	.	C	T	.	.	MAF_USDA=1.639
NC_035087.1	40414176	.	T	C	.	.	MAF_USDA=1.639
NC_035087.1	40414332	.	G	T	.	.	MAF_INRAE=1.667;MAF_USDA=3.279
NC_035087.1	40414457	.	G	C	.	.	MAF_USDA=37.5
NC_035087.1	40414474	.	C	T	.	.	MAF_INRAE=11.392
NC_035087.1	40414505	.	G	T	.	.	MAF_USDA=1.639
NC_035087.1	40414570	.	A	G	.	.	MAF_USDA=1.639
NC_035087.1	40414600	.	T	C	.	.	MAF_INRAE=10.0;MAF_USDA=37.059
NC_035087.1	40414601	.	C	T	.	.	MAF_USDA=2.459
NC_035087.1	40414608	.	C	T	.	.	MAF_USDA=6.557
NC_035087.1	40414710	.	C	A	.	.	MAF_USDA=1.639
NC_035087.1	40414735	.	G	A	.	.	MAF_USDA=1.639
NC_035087.1	40414752	.	G	A	.	.	MAF_INRAE=18.987;MAF_USDA=10.588
NC_035087.1	40414786	.	C	T	.	.	MAF_USDA=1.639
NC_035087.1	40414791	.	T	A	.	.	MAF_USDA=1.639
NC_035087.1	40414816	.	C	T	.	.	MAF_USDA=1.639
NC_035087.1	40414871	.	C	T	.	.	MAF_USDA=1.639
NC_035087.1	40414976	.	T	G	.	.	MAF_USDA=1.639
NC_035087.1	40415005	.	A	T	.	.	MAF_USDA=1.639
NC_035087.1	40415060	.	A	C	.	.	MAF_USDA=2.459
NC_035087.1	40415158	.	G	T	.	.	MAF_INRAE=1.667;MAF_USDA=3.279
NC_035087.1	40415171	.	G	T	.	.	MAF_USDA=1.639
NC_035087.1	40415458	.	C	T	.	.	MAF_USDA=3.529
NC_035087.1	40415630	.	A	C	.	.	MAF_INRAE=10.0;MAF_USDA=37.647
NC_035087.1	40415668	.	T	G	.	.	MAF_INRAE=15.0;MAF_USDA=10.588
NC_035087.1	40415670	.	A	C	.	.	MAF_INRAE=3.333;MAF_USDA=4.118
NC_035087.1	40415721	.	T	C	.	.	MAF_INRAE=10.0;MAF_USDA=34.706
NC_035087.1	40415753	.	C	G	.	.	MAF_USDA=1.639
NC_035087.1	40415814	.	A	T	.	.	MAF_USDA=1.639
NC_035087.1	40415929	.	A	T	.	.	MAF_INRAE=20.253;MAF_USDA=29.412
NC_035087.1	40415999	.	C	T	.	.	MAF_USDA=3.333
NC_035087.1	40416059	.	A	G	.	.	MAF_USDA=11.667
NC_035087.1	40416085	.	C	T	.	.	MAF_INRAE=49.367;MAF_USDA=8.197
NC_035087.1	40416154	.	C	A	.	.	MAF_USDA=1.765
NC_035087.1	40416317	.	A	G	.	.	MAF_USDA=11.765
NC_035087.1	40416386	.	G	A	.	.	MAF_INRAE=10.0;MAF_USDA=36.471
NC_035087.1	40416391	.	G	T	.	.	MAF_INRAE=18.987;MAF_USDA=11.176
NC_035087.1	40416446	.	C	G	.	.	MAF_USDA=1.639
NC_035087.1	40416508	.	G	A	.	.	MAF_USDA=1.639
NC_035087.1	40416541	.	C	T	.	.	MAF_INRAE=5.063;MAF_USDA=4.098
NC_035087.1	40416545	.	C	T	.	.	MAF_USDA=3.279
NC_035087.1	40416651	.	C	G	.	.	MAF_INRAE=10.127;MAF_USDA=35.882
NC_035087.1	40416840	.	C	G	.	.	MAF_USDA=1.639
NC_035087.1	40416930	.	A	G	.	.	MAF_INRAE=10.127;MAF_USDA=37.059
NC_035087.1	40417026	.	C	T	.	.	MAF_INRAE=1.667;MAF_USDA=4.918
NC_035087.1	40417035	.	G	T	.	.	MAF_INRAE=10.127;MAF_USDA=8.824
NC_035087.1	40417114	.	CCTA	CCTT	.	.	MAF_USDA=43.75
NC_035087.1	40417117	.	A	T	.	.	MAF_INRAE=10.127
NC_035087.1	40417149	.	G	A	.	.	MAF_USDA=2.353
NC_035087.1	40417272	.	C	T	.	.	MAF_USDA=23.529
NC_035087.1	40417371	.	C	G	.	.	MAF_USDA=2.459
NC_035087.1	40417391	.	C	A	.	.	MAF_USDA=2.459
NC_035087.1	40417399	.	G	A	.	.	MAF_USDA=1.639
NC_035087.1	40417410	.	T	C	.	.	MAF_INRAE=47.468;MAF_USDA=23.529
NC_035087.1	40417534	.	C	A	.	.	MAF_USDA=1.639
NC_035087.1	40417535	.	A	T	.	.	MAF_USDA=1.639
NC_035087.1	40417583	.	T	A	.	.	MAF_INRAE=16.667
NC_035087.1	40417587	.	C	G	.	.	MAF_USDA=50.0
NC_035087.1	40417612	.	A	T	.	.	MAF_INRAE=11.392
NC_035087.1	40417668	.	C	G	.	.	MAF_USDA=5.738
NC_035087.1	40417735	.	C	T	.	.	MAF_USDA=6.25
NC_035087.1	40417850	.	C	T	.	.	MAF_USDA=1.639
NC_035087.1	40417851	.	G	T	.	.	MAF_USDA=1.639
NC_035087.1	40417877	.	G	T	.	.	MAF_INRAE=36.842;MAF_USDA=22.353
NC_035087.1	40417929	.	A	C	.	.	MAF_USDA=1.639
NC_035087.1	40418032	.	G	A	.	.	MAF_INRAE=15.789;MAF_USDA=9.412
NC_035087.1	40418076	.	C	T	.	.	MAF_INRAE=10.759;MAF_USDA=35.882
NC_035087.1	40418091	.	A	C	.	.	MAF_USDA=2.353
NC_035087.1	40418109	.	A	G	.	.	MAF_INRAE=10.127;MAF_USDA=15.882
NC_035087.1	40418123	.	C	T	.	.	MAF_INRAE=10.127;MAF_USDA=8.929
NC_035087.1	40418193	.	T	C	.	.	MAF_USDA=2.459
NC_035087.1	40418222	.	C	T	.	.	MAF_INRAE=10.526;MAF_USDA=4.167
NC_035087.1	40418290	.	G	T	.	.	MAF_INRAE=8.333;MAF_USDA=5.294
NC_035087.1	40418354	.	T	C	.	.	MAF_USDA=1.639
NC_035087.1	40418381	.	C	T	.	.	MAF_USDA=1.639
NC_035087.1	40418420	.	A	C	.	.	MAF_INRAE=26.582;MAF_USDA=47.059
NC_035087.1	40418479	.	C	A	.	.	MAF_USDA=3.279
NC_035087.1	40418531	.	C	T	.	.	MAF_USDA=5.0
NC_035087.1	40418627	.	G	A	.	.	MAF_USDA=2.459
NC_035087.1	40418658	.	T	G	.	.	MAF_INRAE=2.5;MAF_USDA=4.918
NC_035087.1	40418669	.	ATTA	ATTT	.	.	MAF_USDA=33.333
NC_035087.1	40418672	.	A	T	.	.	MAF_INRAE=31.579
NC_035087.1	40418674	.	T	A	.	.	MAF_INRAE=29.167;MAF_USDA=8.333
NC_035087.1	40418703	.	G	T	.	.	MAF_INRAE=10.127;MAF_USDA=35.294
NC_035087.1	40418788	.	G	T	.	.	MAF_USDA=3.279
NC_035087.1	40418851	.	G	A	.	.	MAF_INRAE=11.392;MAF_USDA=3.279
NC_035087.1	40418940	.	G	A	.	.	MAF_INRAE=10.127;MAF_USDA=36.471
NC_035087.1	40418953	.	A	T	.	.	MAF_USDA=1.639
NC_035087.1	40419103	.	C	G	.	.	MAF_USDA=4.918
NC_035087.1	40419149	.	G	A	.	.	MAF_USDA=1.639
NC_035087.1	40419225	.	T	G	.	.	MAF_USDA=1.639
NC_035087.1	40419245	.	C	A	.	.	MAF_INRAE=9.494;MAF_USDA=37.059
NC_035087.1	40419252	.	G	T	.	.	MAF_INRAE=16.456;MAF_USDA=12.295
NC_035087.1	40419265	.	T	A	.	.	MAF_INRAE=9.494;MAF_USDA=37.059
NC_035087.1	40419286	.	C	A	.	.	MAF_INRAE=9.494;MAF_USDA=37.059
NC_035087.1	40419309	.	T	G	.	.	MAF_INRAE=10.127;MAF_USDA=36.471
NC_035087.1	40419316	.	C	T	.	.	MAF_INRAE=10.526
NC_035087.1	40419443	.	G	T	.	.	MAF_USDA=5.738
NC_035087.1	40419470	.	C	T	.	.	MAF_INRAE=5.063;MAF_USDA=3.279
NC_035087.1	40419552	.	T	C	.	.	MAF_USDA=10.656
NC_035087.1	40419697	.	G	A	.	.	MAF_USDA=9.836
NC_035087.1	40419733	.	A	C	.	.	MAF_INRAE=20.253;MAF_USDA=30.0
NC_035087.1	40419770	.	A	T	.	.	MAF_USDA=1.695
NC_035087.1	40419772	.	C	T	.	.	MAF_INRAE=5.0;MAF_USDA=8.333
NC_035087.1	40419773	.	G	T	.	.	MAF_INRAE=10.127;MAF_USDA=36.471
NC_035087.1	40419805	.	C	T	.	.	MAF_INRAE=16.456;MAF_USDA=13.115
NC_035087.1	40419943	.	T	C	.	.	MAF_INRAE=9.494;MAF_USDA=39.412
NC_035087.1	40419995	.	G	T	.	.	MAF_INRAE=10.127;MAF_USDA=37.647
NC_035087.1	40420022	.	G	A	.	.	MAF_INRAE=10.127;MAF_USDA=37.647
NC_035087.1	40420046	.	G	T	.	.	MAF_USDA=2.353
NC_035087.1	40420087	.	T	G	.	.	MAF_USDA=1.639
NC_035087.1	40420171	.	G	T	.	.	MAF_INRAE=10.127;MAF_USDA=37.647
NC_035087.1	40420195	.	G	A	.	.	MAF_USDA=1.724
NC_035087.1	40420379	.	T	G	.	.	MAF_INRAE=20.253;MAF_USDA=29.412
NC_035087.1	40420389	.	G	A	.	.	MAF_INRAE=10.127;MAF_USDA=37.059
NC_035087.1	40420422	.	A	G	.	.	MAF_USDA=2.353
NC_035087.1	40420615	.	C	T	.	.	MAF_USDA=2.459
NC_035087.1	40420686	.	A	C	.	.	MAF_INRAE=10.127;MAF_USDA=36.471
NC_035087.1	40420832	.	A	G	.	.	MAF_INRAE=1.667;MAF_USDA=3.279
NC_035087.1	40420842	.	A	G	.	.	MAF_USDA=2.353
NC_035087.1	40420994	.	C	A	.	.	MAF_INRAE=10.127;MAF_USDA=36.471
NC_035087.1	40421010	.	A	T	.	.	MAF_INRAE=10.127;MAF_USDA=37.059
NC_035087.1	40421049	.	T	G	.	.	MAF_INRAE=10.127;MAF_USDA=35.882
NC_035087.1	40421153	.	A	G	.	.	MAF_USDA=37.5
NC_035087.1	40421173	.	G	T	.	.	MAF_USDA=5.833
NC_035087.1	40421177	.	G	A	.	.	MAF_INRAE=10.127;MAF_USDA=36.31
NC_035087.1	40421183	.	G	A	.	.	MAF_USDA=2.5
NC_035087.1	40421193	.	T	A	.	.	MAF_INRAE=8.861;MAF_USDA=3.571
NC_035087.1	40421274	.	T	C	.	.	MAF_INRAE=9.494;MAF_USDA=35.882
NC_035087.1	40421279	.	C	T	.	.	MAF_INRAE=9.494;MAF_USDA=35.882
NC_035087.1	40421294	.	C	T	.	.	MAF_INRAE=9.494;MAF_USDA=36.471
NC_035087.1	40421361	.	A	T	.	.	MAF_INRAE=48.101;MAF_USDA=1.639
NC_035087.1	40421374	.	C	T	.	.	MAF_USDA=1.639
NC_035087.1	40421387	.	C	G	.	.	MAF_USDA=1.765
NC_035087.1	40421394	.	T	C	.	.	MAF_INRAE=10.127;MAF_USDA=36.471
NC_035087.1	40421505	.	G	T	.	.	MAF_INRAE=46.203;MAF_USDA=22.353
NC_035087.1	40421520	.	G	T	.	.	MAF_INRAE=9.494;MAF_USDA=36.471
NC_035087.1	40421531	.	C	T	.	.	MAF_USDA=1.639
NC_035087.1	40421599	.	G	A	.	.	MAF_INRAE=5.0;MAF_USDA=18.824
NC_035087.1	40421609	.	G	A	.	.	MAF_INRAE=16.456;MAF_USDA=12.295
NC_035087.1	40421612	.	C	G	.	.	MAF_INRAE=9.494;MAF_USDA=35.882
NC_035087.1	40421734	.	G	T	.	.	MAF_INRAE=49.367;MAF_USDA=4.098
NC_035087.1	40421743	.	G	A	.	.	MAF_INRAE=20.253;MAF_USDA=28.824
NC_035087.1	40421762	.	A	G	.	.	MAF_INRAE=10.127;MAF_USDA=11.765
NC_035087.1	40421861	.	A	C	.	.	MAF_INRAE=9.494;MAF_USDA=35.294
NC_035087.1	40421865	.	C	A	.	.	MAF_USDA=1.639
NC_035087.1	40421915	.	G	A	.	.	MAF_INRAE=9.494;MAF_USDA=35.294
NC_035087.1	40421936	.	G	A	.	.	MAF_INRAE=9.494;MAF_USDA=34.706
NC_035087.1	40421954	.	T	G	.	.	MAF_USDA=2.353
NC_035087.1	40422001	.	A	G	.	.	MAF_INRAE=8.861;MAF_USDA=3.529
NC_035087.1	40422007	.	G	A	.	.	MAF_USDA=1.639
NC_035087.1	40422046	.	G	A	.	.	MAF_USDA=1.639
NC_035087.1	40422094	.	G	T	.	.	MAF_INRAE=10.127;MAF_USDA=36.471
NC_035087.1	40422166	.	A	C	.	.	MAF_USDA=1.639
NC_035087.1	40422173	.	T	A	.	.	MAF_INRAE=10.127;MAF_USDA=14.118
NC_035087.1	40422225	.	A	G	.	.	MAF_INRAE=10.127;MAF_USDA=36.471
NC_035087.1	40422299	.	G	A	.	.	MAF_INRAE=1.667;MAF_USDA=3.279
NC_035087.1	40422311	.	T	C	.	.	MAF_INRAE=9.167;MAF_USDA=4.167
NC_035087.1	40422326	.	G	A	.	.	MAF_USDA=18.235
NC_035087.1	40422369	.	C	T	.	.	MAF_USDA=1.639
NC_035087.1	40422435	.	C	T	.	.	MAF_USDA=1.639
NC_035087.1	40422503	.	C	T	.	.	MAF_USDA=1.667
NC_035087.1	40422514	.	A	G	.	.	MAF_INRAE=10.127;MAF_USDA=35.714
NC_035087.1	40422532	.	A	T	.	.	MAF_USDA=37.5
NC_035087.1	40422535	.	A	T	.	.	MAF_USDA=1.667
NC_035087.1	40422603	.	C	G	.	.	MAF_INRAE=10.127;MAF_USDA=5.294
NC_035087.1	40422619	.	C	A	.	.	MAF_INRAE=38.333;MAF_USDA=1.639
NC_035087.1	40422620	.	C	A	.	.	MAF_INRAE=38.333;MAF_USDA=1.639
NC_035087.1	40422760	.	C	T	.	.	MAF_INRAE=1.667
NC_035087.1	40422814	.	C	T	.	.	MAF_INRAE=1.667;MAF_USDA=5.738
NC_035087.1	40422966	.	A	T	.	.	MAF_INRAE=10.0;MAF_USDA=36.471
NC_035087.1	40423059	.	A	T	.	.	MAF_USDA=2.083
NC_035087.1	40423068	.	A	G	.	.	MAF_USDA=2.353
NC_035087.1	40423070	.	T	A	.	.	MAF_USDA=1.639
NC_035087.1	40423090	.	T	C	.	.	MAF_USDA=1.639
NC_035087.1	40423102	.	A	G	.	.	MAF_INRAE=8.333;MAF_USDA=14.118
NC_035087.1	40423195	.	C	A	.	.	MAF_USDA=1.639
NC_035087.1	40423248	.	A	T	.	.	MAF_INRAE=10.0;MAF_USDA=34.706
NC_035087.1	40423273	.	T	C	.	.	MAF_INRAE=17.5;MAF_USDA=29.412
NC_035087.1	40423360	.	G	A	.	.	MAF_INRAE=46.667;MAF_USDA=1.639
NC_035087.1	40423459	.	C	G	.	.	MAF_INRAE=9.167;MAF_USDA=34.706
NC_035087.1	40423465	.	C	T	.	.	MAF_INRAE=15.0;MAF_USDA=14.754
NC_035087.1	40423693	.	C	T	.	.	MAF_INRAE=1.667;MAF_USDA=3.279
NC_035087.1	40423707	.	A	T	.	.	MAF_USDA=18.824
NC_035087.1	40423827	.	T	C	.	.	MAF_USDA=1.639
NC_035087.1	40423895	.	G	A	.	.	MAF_USDA=1.667
NC_035087.1	40423956	.	C	T	.	.	MAF_INRAE=9.167;MAF_USDA=35.882
NC_035087.1	40423982	.	C	G	.	.	MAF_USDA=2.083
NC_035087.1	40424009	.	A	C	.	.	MAF_INRAE=17.5;MAF_USDA=30.0
NC_035087.1	40424027	.	A	G	.	.	MAF_USDA=1.639
NC_035087.1	40424036	.	C	T	.	.	MAF_INRAE=13.333;MAF_USDA=6.557
NC_035087.1	40424049	.	A	T	.	.	MAF_USDA=7.377
NC_035087.1	40424104	.	T	C	.	.	MAF_INRAE=10.0;MAF_USDA=36.471
NC_035087.1	40424136	.	G	A	.	.	MAF_USDA=1.639
NC_035087.1	40424186	.	G	T	.	.	MAF_INRAE=46.667;MAF_USDA=4.918
NC_035087.1	40424240	.	A	T	.	.	MAF_USDA=4.098
NC_035087.1	40424245	.	A	G	.	.	MAF_USDA=1.639
NC_035087.1	40424254	.	A	C	.	.	MAF_USDA=1.639
NC_035087.1	40424272	.	C	T	.	.	MAF_USDA=2.083
NC_035087.1	40424273	.	T	G	.	.	MAF_INRAE=10.0;MAF_USDA=35.882
NC_035087.1	40424363	.	T	C	.	.	MAF_INRAE=9.167;MAF_USDA=35.882
NC_035087.1	40424365	.	C	G	.	.	MAF_INRAE=9.167;MAF_USDA=34.706
NC_035087.1	40424433	.	G	C	.	.	MAF_USDA=1.639
NC_035087.1	40424500	.	T	A	.	.	MAF_INRAE=16.667;MAF_USDA=28.824
NC_035087.1	40424510	.	C	A	.	.	MAF_INRAE=36.667;MAF_USDA=38.235
NC_035087.1	40424632	.	T	A	.	.	MAF_INRAE=13.333
NC_035087.1	40424640	.	T	C	.	.	MAF_INRAE=8.333;MAF_USDA=3.529
NC_035087.1	40424799	.	A	C	.	.	MAF_USDA=5.833
NC_035087.1	40424832	.	G	A	.	.	MAF_USDA=1.639
NC_035087.1	40424901	.	A	T	.	.	MAF_INRAE=12.025
NC_035087.1	40424946	.	C	T	.	.	MAF_USDA=2.353
NC_035087.1	40425014	.	T	G	.	.	MAF_INRAE=10.127;MAF_USDA=14.706
NC_035087.1	40425033	.	A	T	.	.	MAF_INRAE=1.667
NC_035087.1	40425045	.	A	G	.	.	MAF_USDA=4.098
NC_035087.1	40425155	.	C	G	.	.	MAF_INRAE=20.253;MAF_USDA=30.0
NC_035087.1	40425203	.	A	G	.	.	MAF_INRAE=9.494;MAF_USDA=35.882
NC_035087.1	40425287	.	C	A	.	.	MAF_USDA=22.353
NC_035087.1	40425423	.	C	T	.	.	MAF_INRAE=10.127;MAF_USDA=5.294
NC_035087.1	40425465	.	T	C	.	.	MAF_INRAE=10.127;MAF_USDA=36.905
NC_035087.1	40425474	.	T	A	.	.	MAF_INRAE=3.333;MAF_USDA=2.976
NC_035087.1	40425572	.	T	C	.	.	MAF_USDA=9.836
NC_035087.1	40425575	.	G	C	.	.	MAF_USDA=1.639
NC_035087.1	40425596	.	A	G	.	.	MAF_INRAE=15.823;MAF_USDA=13.115
NC_035087.1	40425632	.	A	T	.	.	MAF_USDA=1.639
NC_035087.1	40425867	.	G	A	.	.	MAF_INRAE=10.127;MAF_USDA=35.882
NC_035087.1	40426119	.	T	A	.	.	MAF_USDA=5.738
NC_035087.1	40426154	.	T	A	.	.	MAF_INRAE=11.392;MAF_USDA=6.557
NC_035087.1	40426158	.	A	C	.	.	MAF_INRAE=16.667;MAF_USDA=28.824
NC_035087.1	40426179	.	T	C	.	.	MAF_USDA=3.279
NC_035087.1	40426291	.	C	T	.	.	MAF_USDA=1.639
NC_035087.1	40426346	.	T	G	.	.	MAF_INRAE=10.127;MAF_USDA=14.706
NC_035087.1	40426413	.	G	T	.	.	MAF_INRAE=16.456;MAF_USDA=13.934
NC_035087.1	40426438	.	C	A	.	.	MAF_USDA=1.639
NC_035087.1	40426508	.	C	T	.	.	MAF_USDA=2.083
NC_035087.1	40426528	.	T	G	.	.	MAF_USDA=14.583
NC_035087.1	40426721	.	G	A	.	.	MAF_INRAE=5.263
NC_035087.1	40426769	.	T	C	.	.	MAF_INRAE=10.127;MAF_USDA=36.145
NC_035087.1	40426819	.	C	G	.	.	MAF_USDA=3.39
NC_035087.1	40427091	.	T	A	.	.	MAF_USDA=1.695
NC_035087.1	40427458	.	G	A	.	.	MAF_INRAE=16.456;MAF_USDA=13.559
NC_035087.1	40427474	.	G	T	.	.	MAF_INRAE=5.063;MAF_USDA=3.39
NC_035087.1	40427520	.	A	T	.	.	MAF_INRAE=15.0
NC_035087.1	40427522	.	G	T	.	.	MAF_INRAE=1.667;MAF_USDA=1.695
NC_035087.1	40427536	.	C	T	.	.	MAF_USDA=1.695
NC_035087.1	40427537	.	G	A	.	.	MAF_INRAE=49.367;MAF_USDA=5.085
NC_035087.1	40427618	.	A	G	.	.	MAF_INRAE=26.582;MAF_USDA=45.181
NC_035087.1	40427621	.	C	T	.	.	MAF_USDA=4.167
NC_035087.1	40427647	.	A	G	.	.	MAF_INRAE=16.456;MAF_USDA=15.254
NC_035087.1	40427671	.	T	A	.	.	MAF_INRAE=42.5;MAF_USDA=8.333
NC_035087.1	40427675	.	T	G	.	.	MAF_INRAE=3.333;MAF_USDA=6.25
NC_035087.1	40427714	.	A	G	.	.	MAF_INRAE=1.667
NC_035087.1	40427758	.	G	T	.	.	MAF_USDA=3.39
NC_035087.1	40427761	.	C	T	.	.	MAF_INRAE=46.835;MAF_USDA=22.892
NC_035087.1	40427846	.	G	T	.	.	MAF_INRAE=12.025
NC_035087.1	40427936	.	G	A	.	.	MAF_INRAE=10.127;MAF_USDA=33.735
NC_035087.1	40427947	.	A	C	.	.	MAF_INRAE=8.861;MAF_USDA=4.819
NC_035087.1	40427951	.	C	A	.	.	MAF_INRAE=17.5;MAF_USDA=31.325
NC_035087.1	40427957	.	T	G	.	.	MAF_USDA=5.932
NC_035087.1	40428044	.	G	A	.	.	MAF_USDA=1.695
NC_035087.1	40428083	.	C	A	.	.	MAF_USDA=1.695
NC_035087.1	40428088	.	G	T	.	.	MAF_USDA=39.583
NC_035087.1	40428230	.	A	G	.	.	MAF_USDA=24.096
NC_035087.1	40428260	.	G	T	.	.	MAF_INRAE=1.667
NC_035087.1	40428369	.	A	T	.	.	MAF_INRAE=1.667;MAF_USDA=2.542
NC_035087.1	40428401	.	G	A	.	.	MAF_INRAE=15.823;MAF_USDA=32.53
NC_035087.1	40428406	.	C	T	.	.	MAF_INRAE=15.823;MAF_USDA=15.254
NC_035087.1	40428441	.	T	G	.	.	MAF_USDA=1.695
NC_035087.1	40428485	.	T	C	.	.	MAF_INRAE=16.456;MAF_USDA=15.254
NC_035087.1	40428569	.	G	A	.	.	MAF_INRAE=10.759
NC_035087.1	40428577	.	A	G	.	.	MAF_INRAE=20.253;MAF_USDA=30.12
NC_035087.1	40428578	.	T	A	.	.	MAF_INRAE=16.667;MAF_USDA=30.12
NC_035087.1	40428586	.	A	C	.	.	MAF_INRAE=20.253;MAF_USDA=31.928
NC_035087.1	40428604	.	G	A	.	.	MAF_USDA=2.542
NC_035087.1	40428605	.	T	C	.	.	MAF_INRAE=16.456;MAF_USDA=13.559
NC_035087.1	40428629	.	C	A	.	.	MAF_USDA=5.932
NC_035087.1	40428666	.	A	T	.	.	MAF_INRAE=20.253;MAF_USDA=31.325
NC_035087.1	40428773	.	C	A	.	.	MAF_INRAE=42.5;MAF_USDA=8.333
NC_035087.1	40428799	.	A	G	.	.	MAF_INRAE=10.127;MAF_USDA=5.357
NC_035087.1	40428851	.	G	A	.	.	MAF_INRAE=16.456;MAF_USDA=14.167
NC_035087.1	40428947	.	G	C	.	.	MAF_INRAE=21.519;MAF_USDA=31.325
NC_035087.1	40429022	.	G	C	.	.	MAF_USDA=1.667
NC_035087.1	40429026	.	A	G	.	.	MAF_INRAE=11.392;MAF_USDA=6.667
NC_035087.1	40429046	.	G	A	.	.	MAF_USDA=1.695
NC_035087.1	40429076	.	C	T	.	.	MAF_INRAE=20.886;MAF_USDA=30.723
NC_035087.1	40429107	.	G	C	.	.	MAF_INRAE=20.886;MAF_USDA=30.723
NC_035087.1	40429116	.	A	C	.	.	MAF_USDA=4.237
NC_035087.1	40429119	.	T	G	.	.	MAF_INRAE=16.456;MAF_USDA=13.559
NC_035087.1	40429137	.	G	T	.	.	MAF_USDA=1.695
NC_035087.1	40429213	.	A	C	.	.	MAF_INRAE=16.456;MAF_USDA=13.559
NC_035087.1	40429215	.	G	T	.	.	MAF_INRAE=16.456;MAF_USDA=17.797
NC_035087.1	40429217	.	A	G	.	.	MAF_INRAE=3.333;MAF_USDA=10.843
NC_035087.1	40429265	.	T	C	.	.	MAF_INRAE=16.456;MAF_USDA=15.254
NC_035087.1	40429294	.	A	T	.	.	MAF_INRAE=10.127;MAF_USDA=8.434
NC_035087.1	40429327	.	G	T	.	.	MAF_INRAE=9.494;MAF_USDA=7.647
NC_035087.1	40429367	.	T	C	.	.	MAF_USDA=37.5
NC_035087.1	40429382	.	A	G	.	.	MAF_INRAE=16.456;MAF_USDA=9.836
NC_035087.1	40429421	.	C	G	.	.	MAF_INRAE=25.949;MAF_USDA=43.75
NC_035087.1	40429489	.	A	T	.	.	MAF_USDA=10.656
NC_035087.1	40429490	.	T	G	.	.	MAF_USDA=10.656
NC_035087.1	40429567	.	C	T	.	.	MAF_USDA=2.083
NC_035087.1	40430575	.	C	A	.	.	MAF_USDA=18.75
NC_035087.1	40430740	.	A	C	.	.	MAF_USDA=47.917
NC_035087.1	40430749	.	A	C	.	.	MAF_USDA=5.0
NC_035087.1	40430813	.	C	A	.	.	MAF_INRAE=49.367;MAF_USDA=4.098
NC_035087.1	40430842	.	G	C	.	.	MAF_INRAE=16.456;MAF_USDA=13.333
NC_035087.1	40430903	.	C	T	.	.	MAF_USDA=5.738
NC_035087.1	40430917	.	G	A	.	.	MAF_USDA=2.459
NC_035087.1	40430954	.	G	A	.	.	MAF_USDA=33.607
NC_035087.1	40430978	.	T	C	.	.	MAF_INRAE=49.367;MAF_USDA=10.656
NC_035087.1	40430980	.	T	C	.	.	MAF_USDA=9.016
NC_035087.1	40430998	.	G	T	.	.	MAF_INRAE=10.127;MAF_USDA=5.294
NC_035087.1	40431010	.	A	C	.	.	MAF_INRAE=1.667;MAF_USDA=3.279
NC_035087.1	40431035	.	C	G	.	.	MAF_INRAE=1.667;MAF_USDA=3.279
NC_035087.1	40431111	.	G	T	.	.	MAF_USDA=3.279
NC_035087.1	40431116	.	T	C	.	.	MAF_INRAE=10.127;MAF_USDA=14.706
NC_035087.1	40431252	.	T	G	.	.	MAF_INRAE=36.709;MAF_USDA=38.235
NC_035087.1	40431263	.	C	T	.	.	MAF_INRAE=12.658;MAF_USDA=45.294
NC_035087.1	40431274	.	A	C	.	.	MAF_INRAE=12.658;MAF_USDA=13.529
NC_035087.1	40431279	.	G	T	.	.	MAF_INRAE=11.392
NC_035087.1	40431302	.	C	G	.	.	MAF_USDA=2.459
NC_035087.1	40431303	.	C	A	.	.	MAF_USDA=2.459
NC_035087.1	40431434	.	G	A	.	.	MAF_USDA=1.639
NC_035087.1	40431493	.	A	T	.	.	MAF_USDA=2.459
NC_035087.1	40431574	.	G	A	.	.	MAF_INRAE=5.263
NC_035087.1	40431634	.	T	A	.	.	MAF_INRAE=3.333
NC_035087.1	40431673	.	C	A	.	.	MAF_USDA=47.917
NC_035087.1	40431683	.	G	A	.	.	MAF_USDA=8.333
NC_035087.1	40432251	.	T	G	.	.	MAF_USDA=3.39
NC_035087.1	40432256	.	T	G	.	.	MAF_USDA=6.78
NC_035087.1	40432294	.	C	A	.	.	MAF_INRAE=49.367;MAF_USDA=5.294
NC_035087.1	40432296	.	A	T	.	.	MAF_INRAE=46.667;MAF_USDA=5.738
NC_035087.1	40432329	.	A	T	.	.	MAF_INRAE=1.667;MAF_USDA=6.557
NC_035087.1	40432347	.	A	G	.	.	MAF_INRAE=37.342;MAF_USDA=37.059
NC_035087.1	40432384	.	C	A	.	.	MAF_USDA=2.459
NC_035087.1	40432399	.	A	C	.	.	MAF_INRAE=49.367;MAF_USDA=7.377
NC_035087.1	40432425	.	C	T	.	.	MAF_INRAE=50.0;MAF_USDA=5.738
NC_035087.1	40432444	.	A	T	.	.	MAF_INRAE=37.342;MAF_USDA=38.824
NC_035087.1	40432445	.	T	G	.	.	MAF_INRAE=32.5;MAF_USDA=38.824
NC_035087.1	40432550	.	C	G	.	.	MAF_INRAE=48.734;MAF_USDA=10.656
NC_035087.1	40432737	.	G	A	.	.	MAF_INRAE=26.582;MAF_USDA=26.471
NC_035087.1	40432762	.	C	A	.	.	MAF_INRAE=11.392
NC_035087.1	40432776	.	C	T	.	.	MAF_USDA=1.639
NC_035087.1	40432789	.	T	A	.	.	MAF_INRAE=13.924;MAF_USDA=46.471
NC_035087.1	40432791	.	T	G	.	.	MAF_INRAE=13.333;MAF_USDA=46.471
NC_035087.1	40432812	.	A	G	.	.	MAF_INRAE=13.924;MAF_USDA=47.647
NC_035087.1	40432842	.	T	C	.	.	MAF_INRAE=48.734;MAF_USDA=5.738
NC_035087.1	40432847	.	G	A	.	.	MAF_INRAE=37.342;MAF_USDA=38.235
NC_035087.1	40432881	.	C	A	.	.	MAF_INRAE=15.789;MAF_USDA=3.279
NC_035087.1	40432897	.	G	A	.	.	MAF_INRAE=36.709;MAF_USDA=39.412
NC_035087.1	40432913	.	C	T	.	.	MAF_USDA=1.639
NC_035087.1	40432924	.	A	T	.	.	MAF_USDA=3.279
NC_035087.1	40432974	.	C	A	.	.	MAF_INRAE=36.709;MAF_USDA=42.941
NC_035087.1	40433043	.	G	A	.	.	MAF_INRAE=37.975;MAF_USDA=48.824
NC_035087.1	40433057	.	A	G	.	.	MAF_INRAE=7.5;MAF_USDA=2.459
NC_035087.1	40433148	.	A	T	.	.	MAF_USDA=1.639
NC_035087.1	40433218	.	C	A	.	.	MAF_INRAE=37.342;MAF_USDA=42.941
NC_035087.1	40433257	.	A	G	.	.	MAF_INRAE=37.975;MAF_USDA=43.529
NC_035087.1	40433317	.	T	A	.	.	MAF_INRAE=32.5;MAF_USDA=47.917
NC_035087.1	40433336	.	T	G	.	.	MAF_INRAE=37.342;MAF_USDA=38.824
NC_035087.1	40433364	.	C	T	.	.	MAF_USDA=3.279
NC_035087.1	40433384	.	G	C	.	.	MAF_USDA=26.471
NC_035087.1	40433393	.	G	A	.	.	MAF_USDA=1.639
NC_035087.1	40433398	.	G	A	.	.	MAF_USDA=2.459
NC_035087.1	40433410	.	A	T	.	.	MAF_INRAE=1.667;MAF_USDA=1.639
NC_035087.1	40433419	.	G	T	.	.	MAF_INRAE=12.658;MAF_USDA=48.235
NC_035087.1	40433521	.	C	A	.	.	MAF_USDA=6.557
NC_035087.1	40433537	.	C	G	.	.	MAF_INRAE=5.263
NC_035087.1	40433560	.	C	T	.	.	MAF_USDA=6.557
NC_035087.1	40433561	.	A	G	.	.	MAF_INRAE=37.342;MAF_USDA=39.412
NC_035087.1	40433569	.	T	C	.	.	MAF_USDA=1.639
NC_035087.1	40433574	.	G	T	.	.	MAF_INRAE=37.342;MAF_USDA=38.824
NC_035087.1	40433603	.	G	C	.	.	MAF_INRAE=1.667;MAF_USDA=2.5
NC_035087.1	40433678	.	C	A	.	.	MAF_USDA=24.118
NC_035087.1	40433697	.	C	T	.	.	MAF_USDA=25.294
NC_035087.1	40433704	.	G	T	.	.	MAF_INRAE=12.658;MAF_USDA=45.294
NC_035087.1	40433721	.	G	C	.	.	MAF_USDA=4.098
NC_035087.1	40433855	.	T	C	.	.	MAF_USDA=3.279
NC_035087.1	40433919	.	C	T	.	.	MAF_INRAE=3.333;MAF_USDA=4.118
NC_035087.1	40433922	.	A	G	.	.	MAF_INRAE=50.0;MAF_USDA=18.033
NC_035087.1	40433952	.	C	T	.	.	MAF_USDA=6.557
NC_035087.1	40433958	.	C	G	.	.	MAF_INRAE=1.667;MAF_USDA=6.557
NC_035087.1	40433965	.	C	T	.	.	MAF_INRAE=1.667;MAF_USDA=6.557
NC_035087.1	40433975	.	G	A	.	.	MAF_INRAE=1.667;MAF_USDA=6.557
NC_035087.1	40434004	.	C	T	.	.	MAF_INRAE=3.333;MAF_USDA=4.118
NC_035087.1	40434005	.	G	A	.	.	MAF_USDA=3.279
NC_035087.1	40434008	.	C	A	.	.	MAF_USDA=4.098
NC_035087.1	40434028	.	A	G	.	.	MAF_INRAE=12.025;MAF_USDA=47.059
NC_035087.1	40434069	.	G	A	.	.	MAF_INRAE=1.667;MAF_USDA=5.738
NC_035087.1	40434088	.	C	T	.	.	MAF_INRAE=1.667
NC_035087.1	40434099	.	C	T	.	.	MAF_USDA=1.639
NC_035087.1	40434101	.	G	A	.	.	MAF_INRAE=3.333;MAF_USDA=4.118
NC_035087.1	40434106	.	G	A	.	.	MAF_INRAE=1.667;MAF_USDA=7.377
NC_035087.1	40434224	.	G	T	.	.	MAF_USDA=4.098
NC_035087.1	40434233	.	C	A	.	.	MAF_INRAE=1.667;MAF_USDA=7.377
NC_035087.1	40434246	.	A	G	.	.	MAF_INRAE=1.667;MAF_USDA=5.294
NC_035087.1	40434338	.	G	T	.	.	MAF_USDA=3.279
NC_035087.1	40434460	.	G	C	.	.	MAF_INRAE=1.667;MAF_USDA=7.377
NC_035087.1	40434476	.	C	G	.	.	MAF_USDA=1.639
NC_035087.1	40434519	.	T	A	.	.	MAF_USDA=1.765
NC_035087.1	40434548	.	G	A	.	.	MAF_USDA=9.016
NC_035087.1	40434618	.	T	G	.	.	MAF_USDA=3.279
NC_035087.1	40434641	.	G	A	.	.	MAF_USDA=3.279
NC_035087.1	40434649	.	C	T	.	.	MAF_USDA=4.167
NC_035087.1	40434661	.	A	G	.	.	MAF_USDA=3.279
NC_035087.1	40434707	.	G	T	.	.	MAF_INRAE=1.667;MAF_USDA=7.5
NC_035087.1	40434720	.	G	A	.	.	MAF_INRAE=12.658;MAF_USDA=46.471
NC_035087.1	40434770	.	G	C	.	.	MAF_INRAE=3.333
NC_035087.1	40434952	.	A	G	.	.	MAF_INRAE=49.367
NC_035087.1	40434958	.	T	G	.	.	MAF_INRAE=49.367;MAF_USDA=17.213
NC_035087.1	40434959	.	G	C	.	.	MAF_INRAE=1.667;MAF_USDA=7.377
NC_035087.1	40434965	.	A	T	.	.	MAF_USDA=4.098
NC_035087.1	40434987	.	T	C	.	.	MAF_INRAE=1.667;MAF_USDA=13.115
NC_035087.1	40435005	.	G	C	.	.	MAF_INRAE=37.975;MAF_USDA=47.541
NC_035087.1	40435054	.	C	T	.	.	MAF_INRAE=10.127;MAF_USDA=3.529
NC_035087.1	40435121	.	C	A	.	.	MAF_USDA=1.639
NC_035087.1	40435185	.	C	T	.	.	MAF_INRAE=47.468
NC_035087.1	40435204	.	A	C	.	.	MAF_INRAE=1.667;MAF_USDA=8.197
NC_035087.1	40435233	.	A	T	.	.	MAF_USDA=3.279
NC_035087.1	40435269	.	T	G	.	.	MAF_INRAE=1.667;MAF_USDA=12.295
NC_035087.1	40435279	.	C	T	.	.	MAF_INRAE=36.709;MAF_USDA=37.647
NC_035087.1	40435280	.	A	T	.	.	MAF_USDA=47.917
NC_035087.1	40435308	.	A	G	.	.	MAF_INRAE=37.342;MAF_USDA=47.917
NC_035087.1	40435324	.	T	C	.	.	MAF_INRAE=1.667;MAF_USDA=12.295
NC_035087.1	40435339	.	C	T	.	.	MAF_USDA=8.197
NC_035087.1	40435415	.	C	T	.	.	MAF_USDA=4.167
NC_035087.1	40435439	.	G	T	.	.	MAF_USDA=4.167
NC_035087.1	40435446	.	G	A	.	.	MAF_USDA=38.69
NC_035087.1	40435463	.	T	G	.	.	MAF_USDA=1.667
NC_035087.1	40435464	.	C	A	.	.	MAF_USDA=1.667
NC_035087.1	40435623	.	C	A	.	.	MAF_USDA=1.667
NC_035087.1	40435652	.	G	T	.	.	MAF_USDA=3.333
NC_035087.1	40435736	.	C	T	.	.	MAF_USDA=6.667
NC_035087.1	40435737	.	A	C	.	.	MAF_USDA=38.095
NC_035087.1	40435751	.	T	C	.	.	MAF_USDA=38.095
NC_035087.1	40435788	.	T	A	.	.	MAF_USDA=7.627
NC_035087.1	40435791	.	T	A	.	.	MAF_USDA=37.5
NC_035087.1	40435795	.	T	A	.	.	MAF_USDA=48.795
NC_035087.1	40435796	.	T	A	.	.	MAF_USDA=49.398
NC_035087.1	40435803	.	T	C	.	.	MAF_USDA=4.237
NC_035087.1	40435814	.	C	A	.	.	MAF_USDA=37.349
NC_035087.1	40435942	.	G	A	.	.	MAF_USDA=14.583
NC_035087.1	40435962	.	A	T	.	.	MAF_USDA=6.78
NC_035087.1	40435976	.	C	T	.	.	MAF_USDA=1.695
NC_035087.1	40435984	.	G	A	.	.	MAF_USDA=22.289
NC_035087.1	40436007	.	A	T	.	.	MAF_USDA=13.559
NC_035087.1	40436056	.	C	A	.	.	MAF_USDA=12.712
NC_035087.1	40436098	.	G	A	.	.	MAF_USDA=8.621
NC_035087.1	40436101	.	C	A	.	.	MAF_USDA=24.405
NC_035087.1	40436108	.	G	T	.	.	MAF_USDA=10.0
NC_035087.1	40436157	.	T	A	.	.	MAF_USDA=1.724
NC_035087.1	40436238	.	A	T	.	.	MAF_USDA=4.237
NC_035087.1	40436313	.	T	C	.	.	MAF_INRAE=10.526;MAF_USDA=16.471
NC_035087.1	40436408	.	T	G	.	.	MAF_INRAE=50.0;MAF_USDA=16.393
NC_035087.1	40436441	.	G	A	.	.	MAF_INRAE=1.667;MAF_USDA=1.639
NC_035087.1	40436491	.	T	C	.	.	MAF_INRAE=1.667;MAF_USDA=11.475
NC_035087.1	40436498	.	T	G	.	.	MAF_INRAE=12.658;MAF_USDA=49.405
NC_035087.1	40436506	.	C	A	.	.	MAF_INRAE=1.667;MAF_USDA=6.667
NC_035087.1	40436507	.	A	C	.	.	MAF_INRAE=49.367;MAF_USDA=17.5
NC_035087.1	40436526	.	C	T	.	.	MAF_INRAE=1.667;MAF_USDA=10.0
NC_035087.1	40436528	.	G	T	.	.	MAF_USDA=5.833
NC_035087.1	40436544	.	T	G	.	.	MAF_INRAE=1.667;MAF_USDA=9.167
NC_035087.1	40436564	.	G	C	.	.	MAF_INRAE=1.667;MAF_USDA=9.167
NC_035087.1	40436565	.	A	G	.	.	MAF_INRAE=36.709;MAF_USDA=38.69
NC_035087.1	40436571	.	C	T	.	.	MAF_INRAE=16.456;MAF_USDA=15.0
NC_035087.1	40436595	.	T	A	.	.	MAF_INRAE=1.667;MAF_USDA=10.656
NC_035087.1	40436616	.	A	G	.	.	MAF_INRAE=1.667;MAF_USDA=6.557
NC_035087.1	40436628	.	C	G	.	.	MAF_INRAE=12.658;MAF_USDA=20.0
NC_035087.1	40436662	.	C	A	.	.	MAF_INRAE=50.0;MAF_USDA=7.377
NC_035087.1	40436683	.	A	G	.	.	MAF_INRAE=50.0;MAF_USDA=18.852
NC_035087.1	40436692	.	G	T	.	.	MAF_USDA=1.639
NC_035087.1	40436694	.	G	A	.	.	MAF_INRAE=1.667;MAF_USDA=11.475
NC_035087.1	40436729	.	G	A	.	.	MAF_INRAE=10.759;MAF_USDA=5.294
NC_035087.1	40436757	.	A	C	.	.	MAF_INRAE=48.734;MAF_USDA=18.852
NC_035087.1	40436762	.	C	A	.	.	MAF_INRAE=39.241;MAF_USDA=44.118
NC_035087.1	40436845	.	A	T	.	.	MAF_USDA=4.237
NC_035087.1	40436864	.	G	A	.	.	MAF_USDA=50.0
NC_035087.1	40436907	.	C	T	.	.	MAF_USDA=4.237
NC_035087.1	40436989	.	G	A	.	.	MAF_USDA=18.852
NC_035087.1	40437087	.	T	A	.	.	MAF_INRAE=1.667;MAF_USDA=12.295
NC_035087.1	40437118	.	A	C	.	.	MAF_USDA=4.098
NC_035087.1	40437122	.	G	A	.	.	MAF_INRAE=49.367;MAF_USDA=7.377
NC_035087.1	40437176	.	G	C	.	.	MAF_USDA=4.098
NC_035087.1	40437187	.	G	A	.	.	MAF_INRAE=12.658;MAF_USDA=47.647
NC_035087.1	40437213	.	C	G	.	.	MAF_INRAE=3.333;MAF_USDA=4.118
NC_035087.1	40437235	.	A	T	.	.	MAF_USDA=4.098
NC_035087.1	40437279	.	C	T	.	.	MAF_USDA=4.098
NC_035087.1	40437312	.	A	C	.	.	MAF_USDA=4.098
NC_035087.1	40437322	.	C	A	.	.	MAF_INRAE=49.367;MAF_USDA=5.738
NC_035087.1	40437334	.	T	G	.	.	MAF_INRAE=36.709;MAF_USDA=47.917
NC_035087.1	40437356	.	T	A	.	.	MAF_USDA=4.918
NC_035087.1	40437373	.	G	T	.	.	MAF_USDA=7.647
NC_035087.1	40437418	.	A	G	.	.	MAF_USDA=1.639
NC_035087.1	40437438	.	G	A	.	.	MAF_INRAE=1.667
NC_035087.1	40437458	.	T	G	.	.	MAF_INRAE=37.342;MAF_USDA=38.235
NC_035087.1	40437471	.	C	A	.	.	MAF_INRAE=1.667;MAF_USDA=6.557
NC_035087.1	40437477	.	A	G	.	.	MAF_INRAE=36.709;MAF_USDA=37.647
NC_035087.1	40437487	.	C	A	.	.	MAF_INRAE=12.658;MAF_USDA=14.706
NC_035087.1	40437510	.	C	G	.	.	MAF_INRAE=45.0
NC_035087.1	40437513	.	T	A	.	.	MAF_INRAE=31.667
NC_035087.1	40437537	.	T	A	.	.	MAF_INRAE=50.0;MAF_USDA=14.754
NC_035087.1	40437542	.	G	A	.	.	MAF_USDA=5.738
NC_035087.1	40437543	.	C	T	.	.	MAF_USDA=1.639
NC_035087.1	40437555	.	C	A	.	.	MAF_USDA=3.529
NC_035087.1	40437567	.	TCCAGCTGTATGTAATAA	TCCAGCTGTATGTAATAT	.	.	MAF_USDA=50.0
NC_035087.1	40437600	.	T	C	.	.	MAF_USDA=4.098
NC_035087.1	40437684	.	G	A	.	.	MAF_INRAE=5.063;MAF_USDA=4.918
NC_035087.1	40437701	.	G	T	.	.	MAF_USDA=4.098
NC_035087.1	40437710	.	A	T	.	.	MAF_INRAE=36.709;MAF_USDA=38.235
NC_035087.1	40437796	.	G	T	.	.	MAF_INRAE=49.367;MAF_USDA=15.574
NC_035087.1	40437835	.	A	T	.	.	MAF_INRAE=49.367;MAF_USDA=15.574
NC_035087.1	40437873	.	A	T	.	.	MAF_INRAE=49.367;MAF_USDA=14.754
NC_035087.1	40437877	.	T	G	.	.	MAF_INRAE=1.667;MAF_USDA=2.459
NC_035087.1	40437880	.	A	G	.	.	MAF_INRAE=49.367;MAF_USDA=13.934
NC_035087.1	40437896	.	C	T	.	.	MAF_INRAE=12.658;MAF_USDA=47.647
NC_035087.1	40437919	.	G	A	.	.	MAF_USDA=1.639
NC_035087.1	40437938	.	T	A	.	.	MAF_INRAE=10.526;MAF_USDA=4.167
NC_035087.1	40437943	.	C	T	.	.	MAF_INRAE=1.667;MAF_USDA=8.197
NC_035087.1	40437964	.	T	C	.	.	MAF_INRAE=20.886;MAF_USDA=28.235
NC_035087.1	40437986	.	T	C	.	.	MAF_USDA=3.279
NC_035087.1	40438023	.	C	A	.	.	MAF_USDA=4.098
NC_035087.1	40438033	.	G	A	.	.	MAF_INRAE=49.367;MAF_USDA=14.754
NC_035087.1	40438089	.	G	T	.	.	MAF_INRAE=50.0;MAF_USDA=13.333
NC_035087.1	40438090	.	A	T	.	.	MAF_INRAE=45.833;MAF_USDA=13.333
NC_035087.1	40438100	.	G	A	.	.	MAF_INRAE=8.861;MAF_USDA=3.529
NC_035087.1	40438188	.	C	A	.	.	MAF_INRAE=36.709;MAF_USDA=38.235
NC_035087.1	40438205	.	G	T	.	.	MAF_INRAE=36.076;MAF_USDA=38.69
NC_035087.1	40438233	.	G	A	.	.	MAF_INRAE=5.063;MAF_USDA=4.167
NC_035087.1	40438349	.	A	C	.	.	MAF_INRAE=8.861;MAF_USDA=3.529
NC_035087.1	40438378	.	T	C	.	.	MAF_USDA=3.279
NC_035087.1	40438400	.	C	T	.	.	MAF_INRAE=50.0;MAF_USDA=14.754
NC_035087.1	40438402	.	C	A	.	.	MAF_INRAE=47.5;MAF_USDA=4.918
NC_035087.1	40438643	.	A	G	.	.	MAF_USDA=1.667
NC_035087.1	40438658	.	G	A	.	.	MAF_USDA=1.639
NC_035087.1	40438676	.	T	C	.	.	MAF_USDA=3.279
NC_035087.1	40438679	.	A	C	.	.	MAF_INRAE=49.367;MAF_USDA=15.574
NC_035087.1	40438762	.	G	T	.	.	MAF_INRAE=49.367;MAF_USDA=14.754
NC_035087.1	40438767	.	G	A	.	.	MAF_INRAE=1.667;MAF_USDA=7.377
NC_035087.1	40438842	.	G	C	.	.	MAF_INRAE=1.667;MAF_USDA=5.738
NC_035087.1	40438843	.	G	A	.	.	MAF_INRAE=1.667;MAF_USDA=3.279
NC_035087.1	40438912	.	G	A	.	.	MAF_USDA=4.167
NC_035087.1	40438941	.	C	T	.	.	MAF_INRAE=10.127;MAF_USDA=13.529
NC_035087.1	40438945	.	A	T	.	.	MAF_INRAE=5.263
NC_035087.1	40439011	.	G	A	.	.	MAF_USDA=4.098
NC_035087.1	40439041	.	T	A	.	.	MAF_USDA=1.639
NC_035087.1	40439116	.	A	C	.	.	MAF_INRAE=34.167;MAF_USDA=47.917
NC_035087.1	40439131	.	G	T	.	.	MAF_INRAE=33.333;MAF_USDA=47.917
NC_035087.1	40439155	.	T	C	.	.	MAF_INRAE=47.5;MAF_USDA=10.656
NC_035087.1	40439216	.	G	T	.	.	MAF_USDA=2.459
NC_035087.1	40439217	.	G	T	.	.	MAF_USDA=2.459
NC_035087.1	40439273	.	G	A	.	.	MAF_USDA=1.639
NC_035087.1	40439343	.	C	T	.	.	MAF_INRAE=49.367;MAF_USDA=3.333
NC_035087.1	40439347	.	A	T	.	.	MAF_INRAE=1.667;MAF_USDA=7.5
NC_035087.1	40439399	.	A	G	.	.	MAF_USDA=1.639
NC_035087.1	40439439	.	G	A	.	.	MAF_INRAE=48.734;MAF_USDA=15.574
NC_035087.1	40439513	.	C	A	.	.	MAF_USDA=4.918
NC_035087.1	40439523	.	T	A	.	.	MAF_INRAE=1.667;MAF_USDA=8.197
NC_035087.1	40439539	.	C	A	.	.	MAF_INRAE=36.709;MAF_USDA=37.647
NC_035087.1	40439610	.	A	G	.	.	MAF_USDA=4.918
NC_035087.1	40439613	.	G	A	.	.	MAF_INRAE=47.468;MAF_USDA=11.475
NC_035087.1	40439620	.	A	T	.	.	MAF_INRAE=47.468;MAF_USDA=17.213
NC_035087.1	40439655	.	C	A	.	.	MAF_INRAE=5.063;MAF_USDA=4.918
NC_035087.1	40439681	.	G	T	.	.	MAF_USDA=14.754
NC_035087.1	40439699	.	G	T	.	.	MAF_USDA=1.667
NC_035087.1	40439734	.	G	A	.	.	MAF_USDA=7.377
NC_035087.1	40439750	.	A	G	.	.	MAF_USDA=6.557
NC_035087.1	40439824	.	C	T	.	.	MAF_USDA=3.279
NC_035087.1	40439825	.	C	A	.	.	MAF_USDA=3.279
NC_035087.1	40439834	.	T	C	.	.	MAF_USDA=40.588
NC_035087.1	40439881	.	C	A	.	.	MAF_USDA=14.286
NC_035087.1	40439893	.	G	A	.	.	MAF_USDA=2.083
NC_035087.1	40439927	.	T	G	.	.	MAF_USDA=42.073
NC_035087.1	40439969	.	C	T	.	.	MAF_USDA=26.829
NC_035087.1	40439970	.	C	A	.	.	MAF_USDA=6.897
NC_035087.1	40440035	.	C	T	.	.	MAF_INRAE=40.833;MAF_USDA=12.295
NC_035087.1	40440081	.	T	C	.	.	MAF_USDA=4.098
NC_035087.1	40440108	.	T	A	.	.	MAF_INRAE=45.57;MAF_USDA=3.279
NC_035087.1	40440152	.	C	A	.	.	MAF_INRAE=8.861;MAF_USDA=3.571
NC_035087.1	40440210	.	C	A	.	.	MAF_INRAE=1.667;MAF_USDA=6.557
NC_035087.1	40440224	.	A	G	.	.	MAF_INRAE=1.667;MAF_USDA=6.557
NC_035087.1	40440249	.	G	A	.	.	MAF_INRAE=48.101
NC_035087.1	40440323	.	G	T	.	.	MAF_INRAE=37.975;MAF_USDA=38.235
NC_035087.1	40440325	.	G	T	.	.	MAF_INRAE=33.333;MAF_USDA=38.824
NC_035087.1	40440388	.	T	C	.	.	MAF_INRAE=50.0;MAF_USDA=18.033
NC_035087.1	40440414	.	A	G	.	.	MAF_INRAE=12.658;MAF_USDA=47.917
NC_035087.1	40440418	.	A	C	.	.	MAF_INRAE=48.734;MAF_USDA=4.167
NC_035087.1	40440477	.	G	A	.	.	MAF_USDA=1.639
NC_035087.1	40440479	.	G	T	.	.	MAF_USDA=3.279
NC_035087.1	40440507	.	C	T	.	.	MAF_INRAE=49.367;MAF_USDA=16.393
NC_035087.1	40440525	.	C	A	.	.	MAF_INRAE=49.367;MAF_USDA=16.393
NC_035087.1	40440532	.	G	A	.	.	MAF_INRAE=1.667;MAF_USDA=2.459
NC_035087.1	40440569	.	T	G	.	.	MAF_INRAE=1.667
NC_035087.1	40440594	.	G	A	.	.	MAF_INRAE=48.734;MAF_USDA=38.235
NC_035087.1	40440823	.	G	T	.	.	MAF_INRAE=48.734;MAF_USDA=4.098
NC_035087.1	40440901	.	C	T	.	.	MAF_USDA=47.917
NC_035087.1	40440953	.	G	A	.	.	MAF_INRAE=48.734;MAF_USDA=4.098
NC_035087.1	40440958	.	G	A	.	.	MAF_INRAE=48.734;MAF_USDA=7.377
NC_035087.1	40441029	.	A	C	.	.	MAF_INRAE=37.975
NC_035087.1	40441030	.	A	G	.	.	MAF_INRAE=33.333;MAF_USDA=38.235
NC_035087.1	40441033	.	A	G	.	.	MAF_INRAE=33.333;MAF_USDA=38.235
NC_035087.1	40441103	.	T	G	.	.	MAF_INRAE=10.127;MAF_USDA=7.647
NC_035087.1	40441109	.	T	A	.	.	MAF_USDA=25.294
NC_035087.1	40441129	.	A	C	.	.	MAF_USDA=4.918
NC_035087.1	40441193	.	C	A	.	.	MAF_USDA=26.19
NC_035087.1	40441199	.	G	T	.	.	MAF_INRAE=3.333;MAF_USDA=8.333
NC_035087.1	40441206	.	G	A	.	.	MAF_USDA=1.667
NC_035087.1	40441237	.	A	T	.	.	MAF_INRAE=5.0;MAF_USDA=18.824
NC_035087.1	40441252	.	C	A	.	.	MAF_USDA=1.667
NC_035087.1	40441282	.	A	G	.	.	MAF_USDA=1.667
NC_035087.1	40441361	.	T	A	.	.	MAF_INRAE=15.789
NC_035087.1	40441363	.	A	G	.	.	MAF_INRAE=37.342
NC_035087.1	40441389	.	A	T	.	.	MAF_USDA=1.667
NC_035087.1	40441422	.	G	C	.	.	MAF_INRAE=49.367;MAF_USDA=4.167
NC_035087.1	40441454	.	C	T	.	.	MAF_INRAE=39.873;MAF_USDA=14.881
NC_035087.1	40441489	.	A	G	.	.	MAF_USDA=1.667
NC_035087.1	40441521	.	G	T	.	.	MAF_INRAE=30.38;MAF_USDA=34.524
NC_035087.1	40441542	.	A	C	.	.	MAF_INRAE=48.734;MAF_USDA=4.167
NC_035087.1	40441578	.	T	C	.	.	MAF_INRAE=10.759
NC_035087.1	40441640	.	A	G	.	.	MAF_INRAE=36.842
NC_035087.1	40441650	.	T	C	.	.	MAF_INRAE=36.709;MAF_USDA=39.881
NC_035087.1	40441698	.	T	A	.	.	MAF_USDA=4.167
NC_035087.1	40441783	.	A	G	.	.	MAF_INRAE=39.241;MAF_USDA=14.286
NC_035087.1	40441819	.	C	T	.	.	MAF_USDA=8.333
NC_035087.1	40441846	.	A	C	.	.	MAF_INRAE=49.367;MAF_USDA=7.5
NC_035087.1	40441887	.	G	T	.	.	MAF_INRAE=48.734;MAF_USDA=6.667
NC_035087.1	40441911	.	G	T	.	.	MAF_USDA=1.667
NC_035087.1	40441951	.	A	T	.	.	MAF_USDA=1.667
NC_035087.1	40442032	.	G	A	.	.	MAF_USDA=7.5
NC_035087.1	40442054	.	C	A	.	.	MAF_USDA=2.5
NC_035087.1	40442111	.	A	G	.	.	MAF_INRAE=39.241;MAF_USDA=46.429
NC_035087.1	40442138	.	G	A	.	.	MAF_INRAE=10.127;MAF_USDA=13.529
NC_035087.1	40442267	.	C	T	.	.	MAF_INRAE=9.494;MAF_USDA=5.294
NC_035087.1	40442359	.	T	A	.	.	MAF_INRAE=11.392
NC_035087.1	40442366	.	C	A	.	.	MAF_USDA=1.639
NC_035087.1	40442466	.	T	G	.	.	MAF_USDA=6.557
NC_035087.1	40442606	.	A	G	.	.	MAF_INRAE=39.241;MAF_USDA=45.294
NC_035087.1	40442647	.	C	A	.	.	MAF_INRAE=10.127;MAF_USDA=5.294
NC_035087.1	40442725	.	G	T	.	.	MAF_USDA=6.557
NC_035087.1	40442789	.	G	A	.	.	MAF_USDA=8.197
NC_035087.1	40442831	.	T	C	.	.	MAF_USDA=8.197
NC_035087.1	40442874	.	T	C	.	.	MAF_USDA=8.333
NC_035087.1	40442876	.	A	C	.	.	MAF_INRAE=5.263;MAF_USDA=4.167
NC_035087.1	40442963	.	A	T	.	.	MAF_INRAE=15.789;MAF_USDA=1.667
NC_035087.1	40443017	.	A	T	.	.	MAF_INRAE=1.667;MAF_USDA=6.557
NC_035087.1	40443089	.	C	T	.	.	MAF_INRAE=5.063;MAF_USDA=4.098
NC_035087.1	40443092	.	A	T	.	.	MAF_USDA=1.639
NC_035087.1	40443180	.	C	T	.	.	MAF_USDA=1.639
NC_035087.1	40443277	.	C	T	.	.	MAF_USDA=1.639
NC_035087.1	40443286	.	C	A	.	.	MAF_USDA=1.639
NC_035087.1	40443314	.	C	T	.	.	MAF_INRAE=49.367;MAF_USDA=4.098
NC_035087.1	40443345	.	G	A	.	.	MAF_USDA=18.824
NC_035087.1	40443350	.	G	A	.	.	MAF_INRAE=10.759;MAF_USDA=5.294
NC_035087.1	40443441	.	G	T	.	.	MAF_USDA=1.639
NC_035087.1	40443524	.	C	A	.	.	MAF_USDA=2.459
NC_035087.1	40443758	.	G	T	.	.	MAF_USDA=1.639
NC_035087.1	40443790	.	G	T	.	.	MAF_INRAE=49.367;MAF_USDA=5.738
NC_035087.1	40443834	.	T	C	.	.	MAF_USDA=8.197
NC_035087.1	40444015	.	G	A	.	.	MAF_USDA=1.639
NC_035087.1	40444222	.	A	C	.	.	MAF_USDA=5.738
NC_035087.1	40444394	.	G	A	.	.	MAF_USDA=2.459
NC_035087.1	40444417	.	T	C	.	.	MAF_USDA=4.098
NC_035087.1	40444435	.	A	T	.	.	MAF_USDA=27.647
NC_035087.1	40444463	.	A	C	.	.	MAF_INRAE=49.367;MAF_USDA=6.557
NC_035087.1	40444495	.	C	A	.	.	MAF_USDA=1.639
NC_035087.1	40444543	.	A	C	.	.	MAF_USDA=1.639
NC_035087.1	40444587	.	G	A	.	.	MAF_INRAE=10.127;MAF_USDA=10.0
NC_035087.1	40444650	.	G	T	.	.	MAF_USDA=7.377
NC_035087.1	40444719	.	T	A	.	.	MAF_USDA=1.639
NC_035087.1	40444853	.	T	C	.	.	MAF_INRAE=1.667;MAF_USDA=45.181
NC_035087.1	40444867	.	G	T	.	.	MAF_INRAE=1.667;MAF_USDA=3.333
NC_035087.1	40444947	.	T	A	.	.	MAF_INRAE=10.526;MAF_USDA=5.422
NC_035087.1	40445447	.	G	T	.	.	MAF_INRAE=10.526;MAF_USDA=49.412
NC_035087.1	40445581	.	G	T	.	.	MAF_USDA=1.639
NC_035087.1	40445623	.	T	G	.	.	MAF_USDA=1.639
NC_035087.1	40445632	.	A	C	.	.	MAF_USDA=3.279
NC_035087.1	40445641	.	G	T	.	.	MAF_INRAE=10.127;MAF_USDA=13.529
NC_035087.1	40445704	.	T	C	.	.	MAF_INRAE=11.392;MAF_USDA=45.882
NC_035087.1	40445922	.	C	A	.	.	MAF_INRAE=1.667;MAF_USDA=4.098
NC_035087.1	40445948	.	T	G	.	.	MAF_USDA=3.279
NC_035087.1	40445974	.	G	A	.	.	MAF_INRAE=11.392
NC_035087.1	40446001	.	C	T	.	.	MAF_INRAE=8.861;MAF_USDA=4.706
NC_035087.1	40446033	.	G	A	.	.	MAF_USDA=4.918
NC_035087.1	40446059	.	T	C	.	.	MAF_USDA=5.738
NC_035087.1	40446064	.	C	G	.	.	MAF_INRAE=5.063;MAF_USDA=34.706
NC_035087.1	40446289	.	T	C	.	.	MAF_USDA=1.639
NC_035087.1	40446315	.	T	C	.	.	MAF_USDA=4.918
NC_035087.1	40446875	.	C	A	.	.	MAF_USDA=3.279
NC_035087.1	40447141	.	T	A	.	.	MAF_INRAE=3.333;MAF_USDA=10.417
NC_035087.1	40447143	.	A	C	.	.	MAF_INRAE=8.861;MAF_USDA=4.167
NC_035087.1	40447149	.	A	T	.	.	MAF_INRAE=20.253;MAF_USDA=14.583
NC_035087.1	40447162	.	G	A	.	.	MAF_USDA=17.647
NC_035087.1	40447195	.	A	C	.	.	MAF_USDA=4.098
NC_035087.1	40447283	.	C	T	.	.	MAF_INRAE=1.667;MAF_USDA=7.377
NC_035087.1	40447284	.	A	T	.	.	MAF_USDA=1.765
NC_035087.1	40447318	.	C	T	.	.	MAF_USDA=4.167
NC_035087.1	40447339	.	A	G	.	.	MAF_USDA=2.459
NC_035087.1	40447392	.	A	T	.	.	MAF_USDA=4.098
NC_035087.1	40447398	.	C	A	.	.	MAF_USDA=5.738
NC_035087.1	40447509	.	T	C	.	.	MAF_INRAE=10.127;MAF_USDA=13.529
NC_035087.1	40447564	.	C	T	.	.	MAF_INRAE=10.127;MAF_USDA=13.529
NC_035087.1	40447742	.	C	T	.	.	MAF_INRAE=1.667;MAF_USDA=4.098
NC_035087.1	40447794	.	G	T	.	.	MAF_INRAE=1.667
NC_035087.1	40447813	.	C	A	.	.	MAF_USDA=1.667
NC_035087.1	40447874	.	T	A	.	.	MAF_INRAE=1.667;MAF_USDA=4.918
NC_035087.1	40447997	.	A	G	.	.	MAF_USDA=2.459
NC_035087.1	40448001	.	T	A	.	.	MAF_INRAE=1.667;MAF_USDA=6.557
NC_035087.1	40448003	.	A	C	.	.	MAF_INRAE=8.861;MAF_USDA=4.706
NC_035087.1	40448057	.	C	A	.	.	MAF_USDA=5.738
NC_035087.1	40448066	.	A	C	.	.	MAF_INRAE=10.759;MAF_USDA=21.765
NC_035087.1	40448302	.	G	C	.	.	MAF_INRAE=18.987;MAF_USDA=35.882
NC_035087.1	40448516	.	A	C	.	.	MAF_INRAE=8.861;MAF_USDA=4.706
NC_035087.1	40448686	.	T	C	.	.	MAF_USDA=4.098
NC_035087.1	40448978	.	G	T	.	.	MAF_USDA=5.738
NC_035087.1	40448994	.	C	A	.	.	MAF_USDA=5.738
NC_035087.1	40449008	.	T	C	.	.	MAF_INRAE=8.861;MAF_USDA=4.118
NC_035087.1	40449053	.	T	C	.	.	MAF_INRAE=5.063;MAF_USDA=8.197
NC_035087.1	40449067	.	T	A	.	.	MAF_USDA=2.459
NC_035087.1	40449088	.	C	T	.	.	MAF_INRAE=1.667;MAF_USDA=4.098
NC_035087.1	40449368	.	C	A	.	.	MAF_USDA=13.934
NC_035087.1	40449573	.	A	C	.	.	MAF_INRAE=1.667;MAF_USDA=4.918
NC_035087.1	40449785	.	T	C	.	.	MAF_USDA=4.918
NC_035087.1	40449971	.	T	C	.	.	MAF_USDA=3.279
NC_035087.1	40449987	.	C	T	.	.	MAF_INRAE=3.333;MAF_USDA=4.118
NC_035087.1	40450060	.	A	G	.	.	MAF_USDA=1.639
NC_035087.1	40450144	.	C	T	.	.	MAF_USDA=5.738
NC_035087.1	40450206	.	C	T	.	.	MAF_USDA=5.738
NC_035087.1	40450235	.	A	G	.	.	MAF_INRAE=8.861;MAF_USDA=4.706
NC_035087.1	40450247	.	C	T	.	.	MAF_USDA=3.279
NC_035087.1	40450256	.	A	G	.	.	MAF_USDA=4.918
NC_035087.1	40450267	.	C	T	.	.	MAF_USDA=4.918
NC_035087.1	40450363	.	C	A	.	.	MAF_USDA=4.167
NC_035087.1	40450364	.	G	C	.	.	MAF_USDA=4.167
NC_035087.1	40450365	.	C	G	.	.	MAF_USDA=4.167
NC_035087.1	40450388	.	C	A	.	.	MAF_USDA=3.333
NC_035087.1	40450413	.	A	G	.	.	MAF_USDA=4.098
NC_035087.1	40450445	.	G	T	.	.	MAF_INRAE=1.667
NC_035087.1	40450451	.	T	C	.	.	MAF_USDA=2.459
NC_035087.1	40450463	.	C	T	.	.	MAF_INRAE=8.228;MAF_USDA=4.706
NC_035087.1	40450598	.	C	T	.	.	MAF_USDA=2.941
NC_035087.1	40450615	.	A	C	.	.	MAF_USDA=5.738
NC_035087.1	40450627	.	G	A	.	.	MAF_USDA=2.459
NC_035087.1	40450651	.	C	T	.	.	MAF_USDA=5.738
NC_035087.1	40450714	.	T	C	.	.	MAF_USDA=4.098
NC_035087.1	40450721	.	T	C	.	.	MAF_INRAE=5.063;MAF_USDA=39.412
NC_035087.1	40450815	.	C	T	.	.	MAF_USDA=4.098
NC_035087.1	40450831	.	C	T	.	.	MAF_INRAE=5.063;MAF_USDA=6.557
NC_035087.1	40450843	.	A	G	.	.	MAF_USDA=3.279
NC_035087.1	40450849	.	A	C	.	.	MAF_USDA=5.294
NC_035087.1	40450948	.	C	T	.	.	MAF_USDA=8.197
NC_035087.1	40451044	.	G	A	.	.	MAF_USDA=5.738
NC_035087.1	40451070	.	T	C	.	.	MAF_USDA=1.639
NC_035087.1	40451149	.	C	T	.	.	MAF_USDA=3.279
NC_035087.1	40451168	.	C	T	.	.	MAF_INRAE=7.595;MAF_USDA=4.706
NC_035087.1	40451194	.	A	G	.	.	MAF_INRAE=29.114;MAF_USDA=35.294
NC_035087.1	40451212	.	C	T	.	.	MAF_USDA=3.279
NC_035087.1	40451229	.	T	C	.	.	MAF_USDA=9.016
NC_035087.1	40451235	.	C	T	.	.	MAF_INRAE=14.557;MAF_USDA=6.471
NC_035087.1	40451236	.	G	A	.	.	MAF_INRAE=1.667
NC_035087.1	40451257	.	C	T	.	.	MAF_USDA=5.738
NC_035087.1	40451300	.	C	A	.	.	MAF_INRAE=1.667;MAF_USDA=3.279
NC_035087.1	40451309	.	A	G	.	.	MAF_INRAE=1.667
NC_035087.1	40451344	.	G	T	.	.	MAF_INRAE=1.667;MAF_USDA=2.459
NC_035087.1	40451409	.	G	A	.	.	MAF_USDA=9.016
NC_035087.1	40451411	.	G	T	.	.	MAF_USDA=9.016
NC_035087.1	40451416	.	A	C	.	.	MAF_INRAE=30.38;MAF_USDA=36.471
NC_035087.1	40451451	.	A	G	.	.	MAF_USDA=4.098
NC_035087.1	40451468	.	T	C	.	.	MAF_INRAE=8.228;MAF_USDA=4.706
NC_035087.1	40451473	.	G	T	.	.	MAF_INRAE=15.789;MAF_USDA=1.765
NC_035087.1	40451521	.	C	T	.	.	MAF_USDA=4.098
NC_035087.1	40451544	.	C	G	.	.	MAF_USDA=4.098
NC_035087.1	40451555	.	T	A	.	.	MAF_USDA=5.294
NC_035087.1	40451677	.	C	G	.	.	MAF_USDA=2.941
NC_035087.1	40451692	.	A	T	.	.	MAF_INRAE=8.228;MAF_USDA=7.647
NC_035087.1	40451805	.	G	A	.	.	MAF_USDA=8.333
NC_035087.1	40451806	.	T	A	.	.	MAF_USDA=8.333
NC_035087.1	40451808	.	T	A	.	.	MAF_INRAE=3.333;MAF_USDA=8.333
NC_035087.1	40451843	.	G	A	.	.	MAF_USDA=1.639
NC_035087.1	40451892	.	C	T	.	.	MAF_INRAE=1.667
NC_035087.1	40451907	.	T	C	.	.	MAF_INRAE=1.667;MAF_USDA=17.213
NC_035087.1	40451908	.	G	T	.	.	MAF_INRAE=1.667;MAF_USDA=17.213
NC_035087.1	40452006	.	G	A	.	.	MAF_INRAE=8.333;MAF_USDA=4.167
NC_035087.1	40452030	.	T	G	.	.	MAF_INRAE=10.127;MAF_USDA=21.176
NC_035087.1	40452058	.	T	C	.	.	MAF_USDA=3.279
NC_035087.1	40452198	.	T	A	.	.	MAF_INRAE=8.861;MAF_USDA=4.706
NC_035087.1	40452200	.	G	A	.	.	MAF_USDA=1.639
NC_035087.1	40452209	.	A	C	.	.	MAF_USDA=2.083
NC_035087.1	40452227	.	T	C	.	.	MAF_INRAE=8.861;MAF_USDA=7.647
NC_035087.1	40452249	.	G	A	.	.	MAF_USDA=4.098
NC_035087.1	40452455	.	A	C	.	.	MAF_INRAE=30.38;MAF_USDA=35.294
NC_035087.1	40452474	.	A	G	.	.	MAF_USDA=3.279
NC_035087.1	40452638	.	T	G	.	.	MAF_USDA=3.279
NC_035087.1	40452641	.	C	T	.	.	MAF_INRAE=29.747;MAF_USDA=34.118
NC_035087.1	40452712	.	T	C	.	.	MAF_USDA=2.5
NC_035087.1	40453052	.	A	C	.	.	MAF_USDA=3.279
NC_035087.1	40453066	.	G	T	.	.	MAF_INRAE=8.861;MAF_USDA=4.706
NC_035087.1	40453159	.	G	A	.	.	MAF_INRAE=1.667
NC_035087.1	40453182	.	C	A	.	.	MAF_USDA=1.639
NC_035087.1	40453266	.	T	A	.	.	MAF_USDA=3.279
NC_035087.1	40453284	.	G	T	.	.	MAF_USDA=5.738
NC_035087.1	40453365	.	T	C	.	.	MAF_INRAE=8.861;MAF_USDA=4.706
NC_035087.1	40453449	.	A	C	.	.	MAF_INRAE=30.38;MAF_USDA=34.118
NC_035087.1	40453544	.	A	T	.	.	MAF_USDA=1.639
NC_035087.1	40453571	.	T	C	.	.	MAF_USDA=4.918
NC_035087.1	40453600	.	C	A	.	.	MAF_INRAE=1.667
NC_035087.1	40453624	.	C	A	.	.	MAF_USDA=2.459
NC_035087.1	40453708	.	G	T	.	.	MAF_INRAE=8.861;MAF_USDA=4.706
NC_035087.1	40453847	.	G	T	.	.	MAF_INRAE=11.392;MAF_USDA=22.353
NC_035087.1	40453857	.	C	T	.	.	MAF_INRAE=1.667
NC_035087.1	40453874	.	A	G	.	.	MAF_INRAE=11.392;MAF_USDA=21.176
NC_035087.1	40453941	.	G	T	.	.	MAF_USDA=4.098
NC_035087.1	40454072	.	C	T	.	.	MAF_INRAE=1.667
NC_035087.1	40454133	.	G	C	.	.	MAF_INRAE=1.667
NC_035087.1	40454457	.	A	C	.	.	MAF_INRAE=1.667
NC_035087.1	40454534	.	C	A	.	.	MAF_INRAE=9.494;MAF_USDA=7.647
NC_035087.1	40454553	.	T	G	.	.	MAF_INRAE=1.667
NC_035087.1	40454580	.	G	A	.	.	MAF_INRAE=13.291;MAF_USDA=43.75
NC_035087.1	40454585	.	T	G	.	.	MAF_INRAE=1.667
NC_035087.1	40454603	.	C	T	.	.	MAF_USDA=8.197
NC_035087.1	40454648	.	T	G	.	.	MAF_USDA=1.639
NC_035087.1	40454652	.	T	G	.	.	MAF_INRAE=1.667
NC_035087.1	40454706	.	G	C	.	.	MAF_INRAE=1.667
NC_035087.1	40454761	.	A	G	.	.	MAF_USDA=1.639
NC_035087.1	40454811	.	G	T	.	.	MAF_INRAE=1.667;MAF_USDA=2.459
NC_035087.1	40454874	.	C	T	.	.	MAF_INRAE=1.667;MAF_USDA=4.918
NC_035087.1	40454898	.	A	G	.	.	MAF_INRAE=10.127;MAF_USDA=7.059
NC_035087.1	40455074	.	A	G	.	.	MAF_USDA=1.639
NC_035087.1	40455166	.	T	G	.	.	MAF_USDA=3.279
NC_035087.1	40455442	.	C	G	.	.	MAF_USDA=8.197
NC_035087.1	40455616	.	G	T	.	.	MAF_USDA=4.706
NC_035087.1	40455722	.	C	G	.	.	MAF_INRAE=10.127;MAF_USDA=18.824
NC_035087.1	40455731	.	T	C	.	.	MAF_USDA=6.557
NC_035087.1	40455874	.	A	T	.	.	MAF_INRAE=1.667;MAF_USDA=2.459
NC_035087.1	40455966	.	T	A	.	.	MAF_INRAE=1.667
NC_035087.1	40455986	.	T	C	.	.	MAF_INRAE=10.127;MAF_USDA=7.647
NC_035087.1	40455999	.	C	T	.	.	MAF_INRAE=11.392
NC_035087.1	40456001	.	C	T	.	.	MAF_INRAE=8.861;MAF_USDA=4.706
NC_035087.1	40456010	.	G	T	.	.	MAF_INRAE=10.127;MAF_USDA=7.647
NC_035087.1	40456014	.	G	A	.	.	MAF_INRAE=1.667
NC_035087.1	40456025	.	C	A	.	.	MAF_INRAE=1.667
NC_035087.1	40456090	.	C	T	.	.	MAF_INRAE=30.38;MAF_USDA=36.471
NC_035087.1	40456179	.	T	G	.	.	MAF_INRAE=1.667;MAF_USDA=2.459
NC_035087.1	40456362	.	C	T	.	.	MAF_USDA=1.639
NC_035087.1	40456398	.	G	T	.	.	MAF_USDA=1.639
NC_035087.1	40456443	.	C	G	.	.	MAF_USDA=5.738
NC_035087.1	40456742	.	C	T	.	.	MAF_INRAE=1.667
NC_035087.1	40456773	.	C	A	.	.	MAF_USDA=5.738
NC_035087.1	40456796	.	C	T	.	.	MAF_INRAE=10.127;MAF_USDA=15.294
NC_035087.1	40456889	.	A	C	.	.	MAF_INRAE=5.263
NC_035087.1	40456961	.	A	T	.	.	MAF_INRAE=8.228;MAF_USDA=4.706
NC_035087.1	40457242	.	G	A	.	.	MAF_USDA=9.016
NC_035087.1	40457276	.	G	A	.	.	MAF_INRAE=1.667;MAF_USDA=4.918
NC_035087.1	40457406	.	G	T	.	.	MAF_USDA=4.098
NC_035087.1	40457702	.	G	A	.	.	MAF_INRAE=8.861;MAF_USDA=4.706
NC_035087.1	40457714	.	G	A	.	.	MAF_INRAE=49.367;MAF_USDA=7.377
NC_035087.1	40457792	.	C	A	.	.	MAF_USDA=4.098
NC_035087.1	40457855	.	C	G	.	.	MAF_USDA=1.639
NC_035087.1	40457882	.	C	A	.	.	MAF_INRAE=30.38;MAF_USDA=35.294
NC_035087.1	40457886	.	T	G	.	.	MAF_INRAE=8.333;MAF_USDA=4.706
NC_035087.1	40457888	.	G	A	.	.	MAF_USDA=3.279
NC_035087.1	40457936	.	G	T	.	.	MAF_INRAE=7.5;MAF_USDA=3.279
NC_035087.1	40457942	.	G	T	.	.	MAF_INRAE=8.228;MAF_USDA=4.706
NC_035087.1	40457971	.	C	A	.	.	MAF_USDA=3.279
NC_035087.1	40458082	.	C	T	.	.	MAF_USDA=1.639
NC_035087.1	40458083	.	G	A	.	.	MAF_USDA=3.279
NC_035087.1	40458283	.	G	A	.	.	MAF_USDA=3.279
NC_035087.1	40458310	.	A	G	.	.	MAF_INRAE=3.333;MAF_USDA=5.294
NC_035087.1	40458471	.	G	A	.	.	MAF_INRAE=30.38;MAF_USDA=35.882
NC_035087.1	40458508	.	G	C	.	.	MAF_INRAE=11.392
NC_035087.1	40458525	.	A	G	.	.	MAF_USDA=4.098
NC_035087.1	40458578	.	C	T	.	.	MAF_USDA=4.098
NC_035087.1	40458586	.	G	T	.	.	MAF_USDA=5.738
NC_035087.1	40458765	.	T	G	.	.	MAF_INRAE=5.263;MAF_USDA=1.639
NC_035087.1	40458823	.	T	C	.	.	MAF_INRAE=11.392;MAF_USDA=10.0
NC_035087.1	40458932	.	T	G	.	.	MAF_USDA=4.098
NC_035087.1	40458938	.	C	G	.	.	MAF_USDA=4.098
NC_035087.1	40458972	.	G	C	.	.	MAF_INRAE=12.025;MAF_USDA=23.529
NC_035087.1	40458980	.	C	G	.	.	MAF_USDA=4.098
NC_035087.1	40459006	.	A	C	.	.	MAF_INRAE=30.38;MAF_USDA=34.706
NC_035087.1	40459113	.	G	A	.	.	MAF_USDA=1.639
NC_035087.1	40459183	.	A	C	.	.	MAF_INRAE=12.658;MAF_USDA=13.529
NC_035087.1	40459186	.	C	A	.	.	MAF_INRAE=13.333;MAF_USDA=10.588
NC_035087.1	40459202	.	T	G	.	.	MAF_USDA=8.197
NC_035087.1	40459252	.	C	A	.	.	MAF_INRAE=11.392;MAF_USDA=10.0
NC_035087.1	40459366	.	A	C	.	.	MAF_INRAE=13.333;MAF_USDA=13.934
NC_035087.1	40459428	.	G	A	.	.	MAF_INRAE=11.392
NC_035087.1	40459445	.	G	T	.	.	MAF_INRAE=3.333;MAF_USDA=5.882
NC_035087.1	40459447	.	G	T	.	.	MAF_INRAE=3.333;MAF_USDA=5.294
NC_035087.1	40459650	.	T	C	.	.	MAF_USDA=1.639
NC_035087.1	40459723	.	T	A	.	.	MAF_INRAE=3.333;MAF_USDA=5.294
NC_035087.1	40459759	.	G	A	.	.	MAF_USDA=5.833
NC_035087.1	40459823	.	C	T	.	.	MAF_USDA=3.333
NC_035087.1	40459860	.	A	C	.	.	MAF_INRAE=11.392
NC_035087.1	40459972	.	C	T	.	.	MAF_USDA=14.167
NC_035087.1	40459979	.	C	A	.	.	MAF_USDA=4.167
NC_035087.1	40460054	.	G	A	.	.	MAF_USDA=1.639
NC_035087.1	40460080	.	G	A	.	.	MAF_INRAE=3.333;MAF_USDA=5.294
NC_035087.1	40460177	.	C	A	.	.	MAF_USDA=2.459
NC_035087.1	40460415	.	G	T	.	.	MAF_INRAE=12.658;MAF_USDA=23.529
NC_035087.1	40460418	.	C	A	.	.	MAF_INRAE=3.333;MAF_USDA=5.294
NC_035087.1	40460420	.	T	G	.	.	MAF_INRAE=12.658;MAF_USDA=22.941
NC_035087.1	40460521	.	C	T	.	.	MAF_INRAE=9.494;MAF_USDA=15.882
NC_035087.1	40460562	.	T	G	.	.	MAF_USDA=1.639
NC_035087.1	40460640	.	G	A	.	.	MAF_INRAE=10.127;MAF_USDA=15.294
NC_035087.1	40460655	.	C	A	.	.	MAF_USDA=2.459
NC_035087.1	40460693	.	T	G	.	.	MAF_USDA=1.639
NC_035087.1	40460751	.	A	G	.	.	MAF_INRAE=8.861;MAF_USDA=4.706
NC_035087.1	40460753	.	T	C	.	.	MAF_INRAE=13.333;MAF_USDA=12.5
NC_035087.1	40460807	.	T	C	.	.	MAF_USDA=3.279
NC_035087.1	40460834	.	C	T	.	.	MAF_INRAE=18.987;MAF_USDA=8.235
NC_035087.1	40460872	.	C	T	.	.	MAF_INRAE=1.667
NC_035087.1	40460936	.	T	C	.	.	MAF_USDA=5.738
NC_035087.1	40460947	.	G	T	.	.	MAF_INRAE=1.667
NC_035087.1	40461011	.	C	T	.	.	MAF_USDA=1.639
NC_035087.1	40461018	.	T	A	.	.	MAF_USDA=2.459
NC_035087.1	40461108	.	C	A	.	.	MAF_INRAE=11.392;MAF_USDA=10.0
NC_035087.1	40461202	.	G	A	.	.	MAF_INRAE=3.333;MAF_USDA=4.706
NC_035087.1	40461271	.	C	T	.	.	MAF_USDA=2.459
NC_035087.1	40461345	.	A	G	.	.	MAF_INRAE=12.658;MAF_USDA=12.941
NC_035087.1	40461386	.	A	T	.	.	MAF_USDA=1.639
NC_035087.1	40461442	.	A	C	.	.	MAF_INRAE=1.667
NC_035087.1	40461485	.	T	G	.	.	MAF_USDA=3.279
NC_035087.1	40461492	.	T	A	.	.	MAF_INRAE=12.658;MAF_USDA=12.353
NC_035087.1	40461498	.	T	C	.	.	MAF_USDA=1.639
NC_035087.1	40461521	.	T	A	.	.	MAF_INRAE=12.025;MAF_USDA=12.941
NC_035087.1	40461535	.	C	G	.	.	MAF_INRAE=11.392;MAF_USDA=10.0
NC_035087.1	40461678	.	G	T	.	.	MAF_USDA=1.639
NC_035087.1	40461753	.	T	A	.	.	MAF_USDA=3.279
NC_035087.1	40461787	.	C	G	.	.	MAF_INRAE=4.167;MAF_USDA=4.706
NC_035087.1	40461830	.	C	G	.	.	MAF_USDA=16.471
NC_035087.1	40461849	.	C	A	.	.	MAF_INRAE=3.333;MAF_USDA=5.294
NC_035087.1	40461859	.	A	T	.	.	MAF_INRAE=12.025;MAF_USDA=13.529
NC_035087.1	40461861	.	T	A	.	.	MAF_USDA=3.279
NC_035087.1	40461946	.	G	A	.	.	MAF_INRAE=11.392
NC_035087.1	40462020	.	A	G	.	.	MAF_USDA=3.529
NC_035087.1	40462021	.	T	A	.	.	MAF_INRAE=11.392
NC_035087.1	40462022	.	G	T	.	.	MAF_INRAE=10.127;MAF_USDA=4.706
NC_035087.1	40462033	.	G	A	.	.	MAF_USDA=4.098
NC_035087.1	40462073	.	A	T	.	.	MAF_USDA=5.738
NC_035087.1	40462095	.	A	C	.	.	MAF_USDA=4.098
NC_035087.1	40462139	.	G	A	.	.	MAF_INRAE=9.494;MAF_USDA=3.614
NC_035087.1	40462165	.	G	A	.	.	MAF_INRAE=11.392;MAF_USDA=10.241
NC_035087.1	40462171	.	G	T	.	.	MAF_INRAE=3.333;MAF_USDA=4.878
NC_035087.1	40462184	.	A	C	.	.	MAF_USDA=2.542
NC_035087.1	40462379	.	C	A	.	.	MAF_INRAE=1.667
NC_035087.1	40462392	.	G	A	.	.	MAF_INRAE=48.101;MAF_USDA=3.279
NC_035087.1	40462406	.	C	T	.	.	MAF_INRAE=30.38;MAF_USDA=35.882
NC_035087.1	40462428	.	G	A	.	.	MAF_INRAE=8.861
NC_035087.1	40462484	.	C	A	.	.	MAF_INRAE=6.329;MAF_USDA=40.0
NC_035087.1	40462528	.	A	C	.	.	MAF_INRAE=13.333
NC_035087.1	40462543	.	C	A	.	.	MAF_INRAE=12.658;MAF_USDA=15.294
NC_035087.1	40462550	.	C	T	.	.	MAF_USDA=9.836
NC_035087.1	40462560	.	T	A	.	.	MAF_INRAE=1.667
NC_035087.1	40462609	.	G	T	.	.	MAF_INRAE=1.667
NC_035087.1	40462675	.	A	C	.	.	MAF_INRAE=8.861;MAF_USDA=5.294
NC_035087.1	40462695	.	A	C	.	.	MAF_USDA=3.279
NC_035087.1	40462696	.	A	T	.	.	MAF_INRAE=5.063;MAF_USDA=4.098
NC_035087.1	40462796	.	T	G	.	.	MAF_USDA=4.098
NC_035087.1	40462907	.	A	G	.	.	MAF_INRAE=12.658;MAF_USDA=21.765
NC_035087.1	40462958	.	G	A	.	.	MAF_INRAE=3.333;MAF_USDA=4.706
NC_035087.1	40463027	.	G	A	.	.	MAF_INRAE=1.667
NC_035087.1	40463039	.	C	T	.	.	MAF_USDA=1.639
NC_035087.1	40463053	.	G	T	.	.	MAF_USDA=5.738
NC_035087.1	40463072	.	G	T	.	.	MAF_USDA=3.279
NC_035087.1	40463103	.	A	T	.	.	MAF_INRAE=31.013;MAF_USDA=35.882
NC_035087.1	40463112	.	C	T	.	.	MAF_INRAE=8.861;MAF_USDA=4.706
NC_035087.1	40463194	.	A	C	.	.	MAF_USDA=1.639
NC_035087.1	40463252	.	A	T	.	.	MAF_USDA=3.279
NC_035087.1	40463263	.	A	T	.	.	MAF_INRAE=11.392
NC_035087.1	40463354	.	G	A	.	.	MAF_USDA=9.016
NC_035087.1	40463364	.	C	A	.	.	MAF_USDA=2.459
NC_035087.1	40463419	.	A	T	.	.	MAF_INRAE=11.392;MAF_USDA=10.0
NC_035087.1	40463438	.	T	A	.	.	MAF_USDA=6.25
NC_035087.1	40463439	.	T	C	.	.	MAF_USDA=6.25
NC_035087.1	40463440	.	G	A	.	.	MAF_USDA=6.25
NC_035087.1	40463499	.	C	T	.	.	MAF_USDA=5.738
NC_035087.1	40463507	.	G	A	.	.	MAF_INRAE=12.658;MAF_USDA=14.706
NC_035087.1	40463554	.	G	T	.	.	MAF_INRAE=3.333;MAF_USDA=5.882
NC_035087.1	40463562	.	C	T	.	.	MAF_INRAE=10.759;MAF_USDA=10.0
NC_035087.1	40463605	.	G	A	.	.	MAF_INRAE=30.38;MAF_USDA=37.059
NC_035087.1	40463710	.	A	C	.	.	MAF_INRAE=6.329;MAF_USDA=38.235
NC_035087.1	40463711	.	G	A	.	.	MAF_USDA=1.639
NC_035087.1	40463841	.	T	A	.	.	MAF_USDA=4.918
NC_035087.1	40463873	.	A	G	.	.	MAF_USDA=4.918
NC_035087.1	40463935	.	A	G	.	.	MAF_INRAE=3.333;MAF_USDA=5.294
NC_035087.1	40463998	.	C	T	.	.	MAF_INRAE=6.329;MAF_USDA=38.824
NC_035087.1	40464078	.	C	A	.	.	MAF_INRAE=1.667
NC_035087.1	40464117	.	C	T	.	.	MAF_INRAE=8.861;MAF_USDA=5.294
NC_035087.1	40464130	.	G	A	.	.	MAF_INRAE=10.127;MAF_USDA=15.294
NC_035087.1	40464168	.	C	G	.	.	MAF_INRAE=1.667
NC_035087.1	40464182	.	T	C	.	.	MAF_INRAE=30.38;MAF_USDA=31.765
NC_035087.1	40464194	.	C	T	.	.	MAF_INRAE=11.392
NC_035087.1	40464432	.	C	T	.	.	MAF_USDA=3.279
NC_035087.1	40464565	.	A	C	.	.	MAF_USDA=1.667
NC_035087.1	40464572	.	C	G	.	.	MAF_INRAE=15.789;MAF_USDA=7.143
NC_035087.1	40464573	.	C	T	.	.	MAF_INRAE=4.167;MAF_USDA=5.357
NC_035087.1	40464596	.	G	C	.	.	MAF_INRAE=21.519;MAF_USDA=11.31
NC_035087.1	40464700	.	C	T	.	.	MAF_INRAE=1.667;MAF_USDA=4.098
NC_035087.1	40464776	.	G	A	.	.	MAF_INRAE=5.263
NC_035087.1	40464822	.	C	T	.	.	MAF_INRAE=11.392;MAF_USDA=2.941
NC_035087.1	40465006	.	G	A	.	.	MAF_USDA=3.279
NC_035087.1	40465022	.	G	T	.	.	MAF_INRAE=10.759
NC_035087.1	40465085	.	G	C	.	.	MAF_INRAE=8.333;MAF_USDA=4.706
NC_035087.1	40465142	.	T	C	.	.	MAF_INRAE=1.667
NC_035087.1	40465233	.	C	T	.	.	MAF_INRAE=1.667;MAF_USDA=3.279
NC_035087.1	40465293	.	C	T	.	.	MAF_INRAE=11.392
NC_035087.1	40465296	.	C	A	.	.	MAF_INRAE=2.5
NC_035087.1	40465301	.	G	A	.	.	MAF_INRAE=1.667;MAF_USDA=4.098
NC_035087.1	40465302	.	T	G	.	.	MAF_USDA=9.836
NC_035087.1	40465320	.	C	T	.	.	MAF_INRAE=37.342;MAF_USDA=26.471
NC_035087.1	40465331	.	C	T	.	.	MAF_INRAE=8.333;MAF_USDA=5.294
NC_035087.1	40465398	.	G	A	.	.	MAF_USDA=1.639
NC_035087.1	40465409	.	C	T	.	.	MAF_USDA=3.279
NC_035087.1	40465549	.	T	C	.	.	MAF_INRAE=3.333;MAF_USDA=5.294
NC_035087.1	40465592	.	C	G	.	.	MAF_INRAE=8.861;MAF_USDA=3.529
NC_035087.1	40465607	.	T	G	.	.	MAF_INRAE=12.658;MAF_USDA=13.529
NC_035087.1	40465708	.	G	C	.	.	MAF_USDA=1.639
NC_035087.1	40465742	.	A	G	.	.	MAF_INRAE=12.025;MAF_USDA=13.529
NC_035087.1	40465772	.	T	G	.	.	MAF_INRAE=3.333;MAF_USDA=5.294
NC_035087.1	40465781	.	C	G	.	.	MAF_INRAE=36.709;MAF_USDA=31.765
NC_035087.1	40465786	.	A	C	.	.	MAF_INRAE=13.333
NC_035087.1	40465858	.	C	A	.	.	MAF_INRAE=18.987;MAF_USDA=28.235
NC_035087.1	40465865	.	C	T	.	.	MAF_INRAE=1.667
NC_035087.1	40465922	.	A	G	.	.	MAF_INRAE=17.722;MAF_USDA=28.235
NC_035087.1	40465926	.	C	A	.	.	MAF_INRAE=8.333;MAF_USDA=4.706
NC_035087.1	40466023	.	T	A	.	.	MAF_INRAE=12.658;MAF_USDA=13.529
NC_035087.1	40466157	.	C	A	.	.	MAF_INRAE=8.333;MAF_USDA=5.294
NC_035087.1	40466180	.	G	T	.	.	MAF_INRAE=8.333;MAF_USDA=5.294
NC_035087.1	40466237	.	A	C	.	.	MAF_USDA=1.639
NC_035087.1	40466239	.	A	G	.	.	MAF_INRAE=1.667
NC_035087.1	40466241	.	A	T	.	.	MAF_USDA=1.639
NC_035087.1	40466263	.	T	G	.	.	MAF_INRAE=11.392
NC_035087.1	40466288	.	T	C	.	.	MAF_INRAE=8.861;MAF_USDA=4.706
NC_035087.1	40466353	.	C	T	.	.	MAF_INRAE=8.228;MAF_USDA=4.706
NC_035087.1	40466471	.	A	G	.	.	MAF_INRAE=3.333;MAF_USDA=5.294
NC_035087.1	40466485	.	C	T	.	.	MAF_USDA=5.833
NC_035087.1	40466486	.	A	C	.	.	MAF_INRAE=36.709;MAF_USDA=31.548
NC_035087.1	40466487	.	T	A	.	.	MAF_INRAE=38.333;MAF_USDA=31.548
NC_035087.1	40466501	.	C	G	.	.	MAF_INRAE=3.333;MAF_USDA=7.5
NC_035087.1	40466559	.	C	T	.	.	MAF_USDA=14.167
NC_035087.1	40466662	.	G	A	.	.	MAF_USDA=3.279
NC_035087.1	40466973	.	A	G	.	.	MAF_USDA=4.098
NC_035087.1	40466985	.	G	C	.	.	MAF_USDA=4.098
NC_035087.1	40467049	.	A	G	.	.	MAF_USDA=16.471
NC_035087.1	40467053	.	G	T	.	.	MAF_INRAE=36.709;MAF_USDA=31.176
NC_035087.1	40467057	.	T	C	.	.	MAF_USDA=3.279
NC_035087.1	40467073	.	C	T	.	.	MAF_INRAE=8.861;MAF_USDA=4.706
NC_035087.1	40467104	.	T	G	.	.	MAF_USDA=12.295
NC_035087.1	40467199	.	C	T	.	.	MAF_USDA=3.279
NC_035087.1	40467244	.	C	A	.	.	MAF_INRAE=1.667
NC_035087.1	40467337	.	G	A	.	.	MAF_USDA=1.639
NC_035087.1	40467355	.	C	T	.	.	MAF_USDA=4.098
NC_035087.1	40467372	.	A	G	.	.	MAF_INRAE=5.063;MAF_USDA=20.0
NC_035087.1	40467542	.	C	G	.	.	MAF_USDA=3.279
NC_035087.1	40467548	.	C	T	.	.	MAF_USDA=2.459
NC_035087.1	40469401	.	T	C	.	.	MAF_USDA=7.377
NC_035087.1	40469435	.	C	T	.	.	MAF_USDA=12.295
NC_035087.1	40469440	.	C	T	.	.	MAF_INRAE=5.833;MAF_USDA=3.529
NC_035087.1	40469525	.	A	C	.	.	MAF_USDA=13.115
NC_035087.1	40469527	.	C	G	.	.	MAF_USDA=9.836
NC_035087.1	40469535	.	T	G	.	.	MAF_USDA=6.25
NC_035087.1	40469541	.	C	A	.	.	MAF_USDA=7.377
NC_035087.1	40469543	.	G	C	.	.	MAF_USDA=10.656
NC_035087.1	40469551	.	G	A	.	.	MAF_USDA=4.918
NC_035087.1	40469615	.	G	A	.	.	MAF_USDA=2.459
NC_035087.1	40469622	.	T	A	.	.	MAF_USDA=2.459
NC_035087.1	40469630	.	T	C	.	.	MAF_USDA=2.459
NC_035087.1	40469631	.	G	A	.	.	MAF_USDA=2.459
NC_035087.1	40469640	.	A	C	.	.	MAF_USDA=2.083
NC_035087.1	40469660	.	G	A	.	.	MAF_USDA=2.083
NC_035087.1	40469690	.	G	A	.	.	MAF_USDA=14.167
NC_035087.1	40469725	.	A	G	.	.	MAF_USDA=2.459
NC_035087.1	40469800	.	A	G	.	.	MAF_USDA=13.934
NC_035087.1	40469855	.	A	T	.	.	MAF_USDA=1.639
NC_035087.1	40469865	.	C	A	.	.	MAF_USDA=1.639
NC_035087.1	40469886	.	C	T	.	.	MAF_USDA=6.557
NC_035087.1	40469931	.	G	A	.	.	MAF_USDA=4.918
NC_035087.1	40469989	.	T	C	.	.	MAF_INRAE=8.861;MAF_USDA=4.706
NC_035087.1	40470017	.	C	T	.	.	MAF_USDA=5.882
NC_035087.1	40470025	.	C	A	.	.	MAF_INRAE=6.329;MAF_USDA=38.235
NC_035087.1	40470035	.	T	C	.	.	MAF_USDA=1.639
NC_035087.1	40470094	.	G	C	.	.	MAF_INRAE=8.333;MAF_USDA=5.294
NC_035087.1	40470105	.	G	A	.	.	MAF_USDA=1.639
NC_035087.1	40470231	.	G	A	.	.	MAF_INRAE=11.392;MAF_USDA=14.754
NC_035087.1	40470240	.	G	A	.	.	MAF_USDA=3.279
NC_035087.1	40470305	.	A	G	.	.	MAF_USDA=1.639
NC_035087.1	40470331	.	G	A	.	.	MAF_USDA=3.279
NC_035087.1	40470337	.	T	C	.	.	MAF_INRAE=8.861;MAF_USDA=7.059
NC_035087.1	40470350	.	G	C	.	.	MAF_INRAE=8.861;MAF_USDA=7.647
NC_035087.1	40470469	.	A	G	.	.	MAF_INRAE=11.392
NC_035087.1	40470476	.	C	G	.	.	MAF_INRAE=8.861;MAF_USDA=4.167
NC_035087.1	40470489	.	G	A	.	.	MAF_INRAE=8.861;MAF_USDA=7.059
NC_035087.1	40470529	.	G	A	.	.	MAF_USDA=3.529
NC_035087.1	40470557	.	C	T	.	.	MAF_INRAE=8.861;MAF_USDA=4.118
NC_035087.1	40470586	.	C	T	.	.	MAF_USDA=1.176
NC_035087.1	40470614	.	C	A	.	.	MAF_USDA=3.279
NC_035087.1	40470674	.	G	A	.	.	MAF_INRAE=8.861;MAF_USDA=4.118
NC_035087.1	40470787	.	T	G	.	.	MAF_INRAE=5.063;MAF_USDA=4.098
NC_035087.1	40470807	.	A	C	.	.	MAF_INRAE=1.667
NC_035087.1	40470822	.	C	A	.	.	MAF_INRAE=48.101;MAF_USDA=6.557
NC_035087.1	40470900	.	A	T	.	.	MAF_INRAE=8.861;MAF_USDA=3.529
NC_035087.1	40470936	.	C	G	.	.	MAF_INRAE=36.709;MAF_USDA=31.176
NC_035087.1	40471044	.	A	T	.	.	MAF_USDA=7.059
NC_035087.1	40471057	.	G	A	.	.	MAF_INRAE=3.333;MAF_USDA=4.706
NC_035087.1	40471075	.	T	A	.	.	MAF_INRAE=36.709;MAF_USDA=43.75
NC_035087.1	40471104	.	C	G	.	.	MAF_INRAE=1.667
NC_035087.1	40471153	.	A	G	.	.	MAF_USDA=2.459
NC_035087.1	40471546	.	G	A	.	.	MAF_INRAE=8.333;MAF_USDA=4.706
NC_035087.1	40471567	.	T	C	.	.	MAF_USDA=3.333
NC_035087.1	40471617	.	G	C	.	.	MAF_INRAE=6.329
NC_035087.1	40471645	.	G	A	.	.	MAF_INRAE=36.709;MAF_USDA=30.0
NC_035087.1	40471770	.	A	C	.	.	MAF_INRAE=8.861;MAF_USDA=4.706
NC_035087.1	40471797	.	T	C	.	.	MAF_INRAE=1.667
NC_035087.1	40471801	.	A	G	.	.	MAF_INRAE=8.861;MAF_USDA=7.059
NC_035087.1	40471843	.	G	A	.	.	MAF_INRAE=8.861;MAF_USDA=4.706
NC_035087.1	40471907	.	A	T	.	.	MAF_USDA=1.639
NC_035087.1	40471919	.	A	T	.	.	MAF_USDA=1.639
NC_035087.1	40471959	.	C	A	.	.	MAF_INRAE=10.759
NC_035087.1	40471960	.	T	A	.	.	MAF_INRAE=1.667
NC_035087.1	40471979	.	C	A	.	.	MAF_INRAE=11.667;MAF_USDA=21.765
NC_035087.1	40472147	.	G	T	.	.	MAF_INRAE=3.333;MAF_USDA=5.882
NC_035087.1	40472169	.	C	T	.	.	MAF_USDA=1.639
NC_035087.1	40472286	.	C	T	.	.	MAF_INRAE=8.861;MAF_USDA=4.706
NC_035087.1	40472348	.	A	G	.	.	MAF_USDA=1.639
NC_035087.1	40472476	.	C	T	.	.	MAF_USDA=13.115
NC_035087.1	40472498	.	C	T	.	.	MAF_USDA=4.098
NC_035087.1	40472566	.	G	A	.	.	MAF_INRAE=5.063;MAF_USDA=34.524
NC_035087.1	40472582	.	C	A	.	.	MAF_INRAE=10.127;MAF_USDA=10.714
NC_035087.1	40472654	.	A	C	.	.	MAF_USDA=15.0
NC_035087.1	40472672	.	G	T	.	.	MAF_USDA=1.667
NC_035087.1	40472853	.	T	G	.	.	MAF_INRAE=7.595;MAF_USDA=38.235
NC_035087.1	40472923	.	A	G	.	.	MAF_INRAE=10.127;MAF_USDA=7.647
NC_035087.1	40472925	.	A	G	.	.	MAF_INRAE=10.0;MAF_USDA=7.647
NC_035087.1	40473035	.	T	G	.	.	MAF_USDA=4.098
NC_035087.1	40473109	.	A	G	.	.	MAF_INRAE=3.333;MAF_USDA=4.706
NC_035087.1	40473116	.	A	T	.	.	MAF_INRAE=12.025
NC_035087.1	40473117	.	G	T	.	.	MAF_INRAE=8.333;MAF_USDA=5.294
NC_035087.1	40473124	.	C	G	.	.	MAF_INRAE=1.667
NC_035087.1	40473179	.	A	C	.	.	MAF_USDA=4.098
NC_035087.1	40473187	.	G	C	.	.	MAF_INRAE=18.987;MAF_USDA=29.412
NC_035087.1	40473188	.	T	A	.	.	MAF_INRAE=21.667;MAF_USDA=29.412
NC_035087.1	40473203	.	G	C	.	.	MAF_INRAE=1.667
NC_035087.1	40473221	.	A	G	.	.	MAF_USDA=3.279
NC_035087.1	40473299	.	A	G	.	.	MAF_INRAE=10.127;MAF_USDA=8.235
NC_035087.1	40473329	.	C	G	.	.	MAF_USDA=1.639
NC_035087.1	40473354	.	G	C	.	.	MAF_USDA=3.279
NC_035087.1	40473363	.	A	G	.	.	MAF_INRAE=36.709;MAF_USDA=31.765
NC_035087.1	40473473	.	G	A	.	.	MAF_USDA=5.738
NC_035087.1	40473479	.	A	C	.	.	MAF_USDA=3.279
NC_035087.1	40473543	.	G	A	.	.	MAF_INRAE=18.987;MAF_USDA=28.824
NC_035087.1	40473567	.	C	T	.	.	MAF_INRAE=11.392
NC_035087.1	40473660	.	A	T	.	.	MAF_USDA=1.639
NC_035087.1	40473786	.	A	T	.	.	MAF_USDA=4.098
NC_035087.1	40473787	.	C	T	.	.	MAF_USDA=4.098
NC_035087.1	40473997	.	G	T	.	.	MAF_INRAE=1.667
NC_035087.1	40474012	.	G	T	.	.	MAF_INRAE=11.392
NC_035087.1	40474048	.	A	T	.	.	MAF_USDA=2.459
NC_035087.1	40474076	.	T	A	.	.	MAF_USDA=2.459
NC_035087.1	40474146	.	C	T	.	.	MAF_INRAE=45.833
NC_035087.1	40474171	.	C	T	.	.	MAF_INRAE=7.5;MAF_USDA=4.167
NC_035087.1	40474173	.	C	T	.	.	MAF_INRAE=7.5;MAF_USDA=4.167
NC_035087.1	40474212	.	A	T	.	.	MAF_USDA=33.333
NC_035087.1	40474215	.	G	T	.	.	MAF_USDA=33.333
NC_035087.1	40474216	.	T	A	.	.	MAF_USDA=33.333
NC_035087.1	40474224	.	A	C	.	.	MAF_USDA=33.333
NC_035087.1	40474225	.	G	A	.	.	MAF_USDA=33.333
NC_035087.1	40474336	.	T	A	.	.	MAF_INRAE=7.5;MAF_USDA=4.167
NC_035087.1	40474433	.	C	T	.	.	MAF_INRAE=8.333;MAF_USDA=4.167
NC_035087.1	40474459	.	C	G	.	.	MAF_INRAE=2.5
NC_035087.1	40474475	.	C	T	.	.	MAF_INRAE=7.595;MAF_USDA=4.167
NC_035087.1	40474507	.	G	A	.	.	MAF_INRAE=8.333;MAF_USDA=4.167
NC_035087.1	40474540	.	G	T	.	.	MAF_INRAE=7.595;MAF_USDA=4.118
NC_035087.1	40474560	.	C	A	.	.	MAF_INRAE=3.333;MAF_USDA=5.294
NC_035087.1	40474650	.	T	C	.	.	MAF_INRAE=49.367;MAF_USDA=4.918
NC_035087.1	40474652	.	T	C	.	.	MAF_INRAE=3.333;MAF_USDA=43.75
NC_035087.1	40474711	.	T	C	.	.	MAF_USDA=2.459
NC_035087.1	40474905	.	C	G	.	.	MAF_INRAE=11.392
NC_035087.1	40474906	.	A	T	.	.	MAF_INRAE=13.333
NC_035087.1	40475151	.	G	T	.	.	MAF_INRAE=8.333;MAF_USDA=5.294
NC_035087.1	40475161	.	A	C	.	.	MAF_USDA=6.557
NC_035087.1	40475197	.	C	T	.	.	MAF_INRAE=8.861;MAF_USDA=7.647
NC_035087.1	40475250	.	G	A	.	.	MAF_USDA=3.279
NC_035087.1	40475258	.	C	T	.	.	MAF_USDA=2.459
NC_035087.1	40475323	.	G	A	.	.	MAF_USDA=3.279
NC_035087.1	40475443	.	T	G	.	.	MAF_USDA=1.639
NC_035087.1	40475502	.	G	T	.	.	MAF_INRAE=10.759
NC_035087.1	40475505	.	A	G	.	.	MAF_INRAE=12.5
NC_035087.1	40475599	.	C	G	.	.	MAF_USDA=1.176
NC_035087.1	40475673	.	T	G	.	.	MAF_INRAE=1.667
NC_035087.1	40475906	.	C	A	.	.	MAF_INRAE=1.667
NC_035087.1	40475919	.	G	A	.	.	MAF_USDA=1.667
NC_035087.1	40475932	.	A	G	.	.	MAF_INRAE=13.333;MAF_USDA=26.786
NC_035087.1	40475973	.	G	A	.	.	MAF_INRAE=3.333;MAF_USDA=6.024
NC_035087.1	40476026	.	T	G	.	.	MAF_USDA=4.118
NC_035087.1	40476052	.	G	A	.	.	MAF_USDA=13.934
NC_035087.1	40476053	.	A	T	.	.	MAF_USDA=4.118
NC_035087.1	40476103	.	C	A	.	.	MAF_INRAE=48.101;MAF_USDA=2.459
NC_035087.1	40476150	.	C	A	.	.	MAF_INRAE=48.101;MAF_USDA=4.098
NC_035087.1	40476152	.	G	A	.	.	MAF_USDA=4.918
NC_035087.1	40476169	.	C	T	.	.	MAF_INRAE=8.333;MAF_USDA=5.294
NC_035087.1	40476205	.	G	A	.	.	MAF_INRAE=1.667
NC_035087.1	40476219	.	T	C	.	.	MAF_INRAE=11.392
NC_035087.1	40476223	.	G	T	.	.	MAF_INRAE=13.333
NC_035087.1	40476254	.	G	A	.	.	MAF_INRAE=10.526;MAF_USDA=4.706
NC_035087.1	40476285	.	G	T	.	.	MAF_USDA=1.639
NC_035087.1	40476287	.	A	G	.	.	MAF_USDA=1.639
NC_035087.1	40476337	.	A	T	.	.	MAF_USDA=13.115
NC_035087.1	40476369	.	C	A	.	.	MAF_USDA=3.279
NC_035087.1	40476588	.	G	A	.	.	MAF_USDA=13.115
NC_035087.1	40476590	.	G	A	.	.	MAF_USDA=13.115
NC_035087.1	40476692	.	C	A	.	.	MAF_INRAE=10.759
NC_035087.1	40476696	.	T	G	.	.	MAF_INRAE=12.5
NC_035087.1	40476857	.	A	C	.	.	MAF_INRAE=18.354;MAF_USDA=30.0
NC_035087.1	40476869	.	C	T	.	.	MAF_USDA=4.098
NC_035087.1	40476897	.	C	G	.	.	MAF_INRAE=18.987;MAF_USDA=30.0
NC_035087.1	40477009	.	C	T	.	.	MAF_INRAE=37.342;MAF_USDA=31.176
NC_035087.1	40477024	.	C	T	.	.	MAF_USDA=1.639
NC_035087.1	40477241	.	T	C	.	.	MAF_USDA=1.667
NC_035087.1	40478058	.	A	C	.	.	MAF_INRAE=8.861;MAF_USDA=4.706
NC_035087.1	40478104	.	A	G	.	.	MAF_USDA=3.279
NC_035087.1	40478120	.	G	A	.	.	MAF_INRAE=1.667
NC_035087.1	40478204	.	G	T	.	.	MAF_INRAE=5.063;MAF_USDA=33.529
NC_035087.1	40478324	.	A	C	.	.	MAF_USDA=1.667
NC_035087.1	40478451	.	T	C	.	.	MAF_USDA=3.333
NC_035087.1	40478455	.	C	T	.	.	MAF_INRAE=11.392
NC_035087.1	40478471	.	T	A	.	.	MAF_USDA=4.098
NC_035087.1	40478487	.	C	A	.	.	MAF_USDA=13.934
NC_035087.1	40478572	.	T	A	.	.	MAF_USDA=2.459
NC_035087.1	40478573	.	C	T	.	.	MAF_USDA=2.459
NC_035087.1	40478598	.	G	A	.	.	MAF_INRAE=18.987;MAF_USDA=30.588
NC_035087.1	40478664	.	A	T	.	.	MAF_INRAE=1.667
NC_035087.1	40478667	.	A	T	.	.	MAF_INRAE=10.127
NC_035087.1	40478670	.	T	A	.	.	MAF_INRAE=37.342;MAF_USDA=43.75
NC_035087.1	40478687	.	A	T	.	.	MAF_INRAE=11.667;MAF_USDA=21.765
NC_035087.1	40478732	.	G	A	.	.	MAF_INRAE=3.333;MAF_USDA=5.357
NC_035087.1	40478740	.	A	C	.	.	MAF_USDA=2.083
NC_035087.1	40478756	.	A	T	.	.	MAF_INRAE=5.063;MAF_USDA=32.353
NC_035087.1	40478969	.	A	T	.	.	MAF_INRAE=18.987;MAF_USDA=30.0
NC_035087.1	40479091	.	T	C	.	.	MAF_USDA=4.098
NC_035087.1	40479150	.	T	G	.	.	MAF_INRAE=8.333;MAF_USDA=5.294
NC_035087.1	40479190	.	C	A	.	.	MAF_INRAE=8.861;MAF_USDA=7.647
NC_035087.1	40479263	.	T	A	.	.	MAF_INRAE=48.101;MAF_USDA=4.918
NC_035087.1	40479575	.	T	C	.	.	MAF_INRAE=10.759
NC_035087.1	40479602	.	T	G	.	.	MAF_USDA=1.639
NC_035087.1	40479645	.	A	C	.	.	MAF_USDA=3.279
NC_035087.1	40479657	.	G	T	.	.	MAF_INRAE=36.709;MAF_USDA=31.548
NC_035087.1	40479671	.	G	A	.	.	MAF_USDA=1.667
NC_035087.1	40479724	.	C	G	.	.	MAF_USDA=1.639
NC_035087.1	40479750	.	T	A	.	.	MAF_INRAE=11.392
NC_035087.1	40479827	.	T	C	.	.	MAF_USDA=3.279
NC_035087.1	40479842	.	C	A	.	.	MAF_INRAE=1.667;MAF_USDA=2.459
NC_035087.1	40480020	.	C	A	.	.	MAF_INRAE=8.228;MAF_USDA=4.706
NC_035087.1	40480038	.	T	A	.	.	MAF_INRAE=3.333;MAF_USDA=2.941
NC_035087.1	40480095	.	C	T	.	.	MAF_INRAE=7.5;MAF_USDA=5.294
NC_035087.1	40480096	.	G	A	.	.	MAF_INRAE=3.333;MAF_USDA=5.882
NC_035087.1	40480105	.	G	T	.	.	MAF_INRAE=1.667
NC_035087.1	40480111	.	T	G	.	.	MAF_INRAE=5.263
NC_035087.1	40480120	.	C	T	.	.	MAF_INRAE=5.263
NC_035087.1	40480121	.	C	A	.	.	MAF_USDA=2.459
NC_035087.1	40480368	.	C	A	.	.	MAF_INRAE=8.333;MAF_USDA=5.294
NC_035087.1	40480442	.	A	G	.	.	MAF_INRAE=18.987;MAF_USDA=30.588
NC_035087.1	40480522	.	T	G	.	.	MAF_INRAE=5.063;MAF_USDA=4.098
NC_035087.1	40480561	.	C	A	.	.	MAF_USDA=4.918
NC_035087.1	40480624	.	G	A	.	.	MAF_INRAE=49.367;MAF_USDA=7.377
NC_035087.1	40480629	.	A	G	.	.	MAF_USDA=3.279
NC_035087.1	40480705	.	C	T	.	.	MAF_INRAE=8.861;MAF_USDA=4.706
NC_035087.1	40480748	.	T	G	.	.	MAF_USDA=3.279
NC_035087.1	40480853	.	G	A	.	.	MAF_USDA=3.279
NC_035087.1	40480909	.	C	A	.	.	MAF_INRAE=11.392
NC_035087.1	40480914	.	G	A	.	.	MAF_USDA=1.639
NC_035087.1	40480922	.	A	C	.	.	MAF_INRAE=10.127;MAF_USDA=7.059
NC_035087.1	40480973	.	C	T	.	.	MAF_USDA=2.5
NC_035087.1	40480975	.	A	T	.	.	MAF_INRAE=18.987;MAF_USDA=29.167
NC_035087.1	40481044	.	G	A	.	.	MAF_INRAE=3.333;MAF_USDA=4.706
NC_035087.1	40481182	.	A	T	.	.	MAF_INRAE=3.333;MAF_USDA=5.882
NC_035087.1	40481344	.	G	C	.	.	MAF_USDA=15.574
NC_035087.1	40481352	.	C	A	.	.	MAF_USDA=1.639
NC_035087.1	40481357	.	C	T	.	.	MAF_USDA=3.279
NC_035087.1	40481440	.	T	G	.	.	MAF_USDA=1.639
NC_035087.1	40481529	.	G	A	.	.	MAF_INRAE=10.833;MAF_USDA=21.176
NC_035087.1	40481710	.	G	T	.	.	MAF_INRAE=3.333;MAF_USDA=4.706
NC_035087.1	40481717	.	T	A	.	.	MAF_INRAE=11.392
NC_035087.1	40481739	.	G	A	.	.	MAF_INRAE=8.333;MAF_USDA=4.706
NC_035087.1	40481770	.	C	T	.	.	MAF_INRAE=36.709;MAF_USDA=32.353
NC_035087.1	40481787	.	T	A	.	.	MAF_INRAE=8.861;MAF_USDA=4.706
NC_035087.1	40481830	.	T	G	.	.	MAF_INRAE=10.127;MAF_USDA=7.059
NC_035087.1	40481853	.	A	C	.	.	MAF_USDA=37.5
NC_035087.1	40481893	.	G	C	.	.	MAF_USDA=12.295
NC_035087.1	40481906	.	C	G	.	.	MAF_INRAE=1.667
NC_035087.1	40481946	.	G	A	.	.	MAF_INRAE=1.667
NC_035087.1	40481958	.	T	A	.	.	MAF_INRAE=1.667
NC_035087.1	40481960	.	C	T	.	.	MAF_INRAE=8.333;MAF_USDA=4.706
NC_035087.1	40482020	.	T	G	.	.	MAF_INRAE=11.392
NC_035087.1	40482078	.	C	T	.	.	MAF_INRAE=11.392
NC_035087.1	40482082	.	A	C	.	.	MAF_INRAE=36.076;MAF_USDA=31.176
NC_035087.1	40482100	.	G	T	.	.	MAF_INRAE=8.861;MAF_USDA=4.706
NC_035087.1	40482128	.	T	C	.	.	MAF_USDA=18.235
NC_035087.1	40482129	.	G	A	.	.	MAF_USDA=4.098
NC_035087.1	40482171	.	A	G	.	.	MAF_INRAE=8.861;MAF_USDA=4.706
NC_035087.1	40482239	.	T	C	.	.	MAF_INRAE=12.5;MAF_USDA=20.588
NC_035087.1	40482242	.	T	C	.	.	MAF_INRAE=7.5;MAF_USDA=5.294
NC_035087.1	40482283	.	T	C	.	.	MAF_INRAE=8.333;MAF_USDA=4.706
NC_035087.1	40482289	.	A	C	.	.	MAF_INRAE=19.167;MAF_USDA=28.824
NC_035087.1	40482306	.	T	G	.	.	MAF_INRAE=3.333;MAF_USDA=5.294
NC_035087.1	40482335	.	G	T	.	.	MAF_INRAE=29.114;MAF_USDA=30.0
NC_035087.1	40482379	.	T	G	.	.	MAF_INRAE=6.329;MAF_USDA=39.286
NC_035087.1	40482382	.	C	T	.	.	MAF_INRAE=3.333;MAF_USDA=2.976
NC_035087.1	40482391	.	A	G	.	.	MAF_INRAE=8.861;MAF_USDA=4.762
NC_035087.1	40482454	.	C	A	.	.	MAF_INRAE=13.333;MAF_USDA=21.176
NC_035087.1	40482710	.	A	G	.	.	MAF_INRAE=13.333;MAF_USDA=21.765
NC_035087.1	40482866	.	G	A	.	.	MAF_INRAE=8.861;MAF_USDA=4.706
NC_035087.1	40482878	.	T	C	.	.	MAF_INRAE=8.861;MAF_USDA=4.706
NC_035087.1	40482886	.	A	T	.	.	MAF_INRAE=5.0;MAF_USDA=19.412
NC_035087.1	40482915	.	T	G	.	.	MAF_INRAE=9.494;MAF_USDA=4.706
NC_035087.1	40482974	.	C	T	.	.	MAF_USDA=5.294
NC_035087.1	40482977	.	A	G	.	.	MAF_USDA=29.412
NC_035087.1	40483026	.	A	T	.	.	MAF_USDA=1.639
NC_035087.1	40483133	.	T	G	.	.	MAF_USDA=5.357
NC_035087.1	40483149	.	G	T	.	.	MAF_USDA=2.083
NC_035087.1	40483158	.	C	A	.	.	MAF_USDA=10.714
NC_035087.1	40483174	.	G	C	.	.	MAF_USDA=1.667
NC_035087.1	40483180	.	A	C	.	.	MAF_USDA=36.31
NC_035087.1	40483189	.	T	G	.	.	MAF_USDA=1.667
NC_035087.1	40483234	.	G	A	.	.	MAF_USDA=4.167
NC_035087.1	40483260	.	C	G	.	.	MAF_USDA=4.762
NC_035087.1	40483295	.	C	T	.	.	MAF_USDA=34.118
NC_035087.1	40483329	.	A	T	.	.	MAF_USDA=5.294
NC_035087.1	40483382	.	T	G	.	.	MAF_USDA=5.294
NC_035087.1	40483403	.	A	G	.	.	MAF_USDA=8.824
NC_035087.1	40483412	.	A	G	.	.	MAF_USDA=4.706
NC_035087.1	40483449	.	T	A	.	.	MAF_USDA=4.706
NC_035087.1	40483472	.	G	T	.	.	MAF_USDA=5.738
NC_035087.1	40483473	.	T	C	.	.	MAF_USDA=23.529
NC_035087.1	40483481	.	A	T	.	.	MAF_USDA=4.706
NC_035087.1	40483482	.	A	T	.	.	MAF_USDA=4.118
NC_035087.1	40483585	.	T	A	.	.	MAF_USDA=4.167
NC_035087.1	40483586	.	A	C	.	.	MAF_USDA=4.167
NC_035087.1	40483601	.	T	C	.	.	MAF_USDA=2.459
NC_035087.1	40483610	.	C	G	.	.	MAF_USDA=4.706
NC_035087.1	40483644	.	C	A	.	.	MAF_USDA=7.647
NC_035087.1	40483679	.	T	C	.	.	MAF_USDA=3.333
NC_035087.1	40483762	.	C	T	.	.	MAF_USDA=3.279
NC_035087.1	40483782	.	G	T	.	.	MAF_USDA=34.118
NC_035087.1	40483813	.	A	G	.	.	MAF_USDA=1.765
NC_035087.1	40483835	.	G	A	.	.	MAF_INRAE=8.861;MAF_USDA=4.706
NC_035087.1	40483882	.	G	A	.	.	MAF_INRAE=18.987;MAF_USDA=31.765
NC_035087.1	40483892	.	T	C	.	.	MAF_INRAE=18.987;MAF_USDA=32.353
NC_035087.1	40483906	.	T	A	.	.	MAF_INRAE=1.667
NC_035087.1	40483915	.	A	C	.	.	MAF_INRAE=8.861;MAF_USDA=4.706
NC_035087.1	40483918	.	G	A	.	.	MAF_USDA=1.639
NC_035087.1	40483937	.	T	G	.	.	MAF_INRAE=8.861;MAF_USDA=4.706
NC_035087.1	40483967	.	T	C	.	.	MAF_INRAE=8.861;MAF_USDA=4.706
NC_035087.1	40483995	.	T	G	.	.	MAF_INRAE=17.722;MAF_USDA=32.143
NC_035087.1	40484013	.	C	G	.	.	MAF_INRAE=8.228;MAF_USDA=4.762
NC_035087.1	40484033	.	G	T	.	.	MAF_USDA=5.738
NC_035087.1	40484072	.	T	C	.	.	MAF_INRAE=8.861;MAF_USDA=4.118
NC_035087.1	40484142	.	G	A	.	.	MAF_USDA=1.639
NC_035087.1	40484144	.	G	T	.	.	MAF_USDA=3.279
NC_035087.1	40484340	.	T	A	.	.	MAF_USDA=4.098
NC_035087.1	40484341	.	G	A	.	.	MAF_USDA=4.098
NC_035087.1	40484349	.	T	C	.	.	MAF_INRAE=8.861;MAF_USDA=5.294
NC_035087.1	40484412	.	G	C	.	.	MAF_USDA=8.235
NC_035087.1	40484535	.	C	A	.	.	MAF_USDA=4.118
NC_035087.1	40484556	.	G	A	.	.	MAF_INRAE=10.526;MAF_USDA=4.167
NC_035087.1	40484645	.	A	C	.	.	MAF_INRAE=11.392;MAF_USDA=12.941
NC_035087.1	40484647	.	G	A	.	.	MAF_INRAE=10.526;MAF_USDA=31.765
NC_035087.1	40484650	.	T	A	.	.	MAF_USDA=27.059
NC_035087.1	40484705	.	A	G	.	.	MAF_INRAE=1.667
NC_035087.1	40484721	.	G	T	.	.	MAF_INRAE=8.228;MAF_USDA=4.706
NC_035087.1	40484833	.	G	A	.	.	MAF_USDA=2.459
NC_035087.1	40484887	.	A	G	.	.	MAF_INRAE=8.333
NC_035087.1	40484892	.	G	A	.	.	MAF_INRAE=10.127;MAF_USDA=1.639
NC_035087.1	40484893	.	G	T	.	.	MAF_INRAE=8.333;MAF_USDA=1.639
NC_035087.1	40484917	.	G	C	.	.	MAF_USDA=3.279
NC_035087.1	40484921	.	C	G	.	.	MAF_INRAE=35.443;MAF_USDA=25.882
NC_035087.1	40484975	.	A	T	.	.	MAF_INRAE=1.667
NC_035087.1	40485063	.	C	G	.	.	MAF_INRAE=1.667;MAF_USDA=2.5
NC_035087.1	40485254	.	T	A	.	.	MAF_INRAE=8.861;MAF_USDA=4.118
NC_035087.1	40485265	.	C	T	.	.	MAF_INRAE=18.987;MAF_USDA=31.176
NC_035087.1	40485269	.	T	G	.	.	MAF_INRAE=3.333;MAF_USDA=10.588
NC_035087.1	40485294	.	T	C	.	.	MAF_INRAE=8.861;MAF_USDA=4.118
NC_035087.1	40485379	.	T	G	.	.	MAF_INRAE=18.987;MAF_USDA=31.765
NC_035087.1	40485407	.	G	C	.	.	MAF_USDA=1.639
NC_035087.1	40485410	.	C	A	.	.	MAF_INRAE=8.333;MAF_USDA=7.647
NC_035087.1	40485419	.	C	A	.	.	MAF_INRAE=13.333;MAF_USDA=24.706
NC_035087.1	40485421	.	T	A	.	.	MAF_INRAE=48.734;MAF_USDA=7.377
NC_035087.1	40485429	.	C	A	.	.	MAF_INRAE=8.228;MAF_USDA=4.706
NC_035087.1	40485430	.	G	A	.	.	MAF_USDA=4.098
NC_035087.1	40485431	.	C	T	.	.	MAF_INRAE=1.667;MAF_USDA=2.459
NC_035087.1	40485432	.	C	T	.	.	MAF_INRAE=1.667
NC_035087.1	40485456	.	C	T	.	.	MAF_USDA=3.333
NC_035087.1	40485471	.	T	C	.	.	MAF_INRAE=8.861;MAF_USDA=4.706
NC_035087.1	40485497	.	G	A	.	.	MAF_INRAE=11.392;MAF_USDA=11.176
NC_035087.1	40485499	.	T	A	.	.	MAF_INRAE=13.333;MAF_USDA=11.176
NC_035087.1	40485558	.	C	A	.	.	MAF_INRAE=17.089;MAF_USDA=41.176
NC_035087.1	40485588	.	G	A	.	.	MAF_INRAE=13.333;MAF_USDA=24.118
NC_035087.1	40485618	.	T	C	.	.	MAF_USDA=2.459
NC_035087.1	40485681	.	C	T	.	.	MAF_INRAE=8.228;MAF_USDA=15.882
NC_035087.1	40485698	.	T	A	.	.	MAF_USDA=1.639
NC_035087.1	40485752	.	A	G	.	.	MAF_INRAE=11.392
NC_035087.1	40485770	.	C	A	.	.	MAF_INRAE=8.228;MAF_USDA=4.118
NC_035087.1	40485818	.	C	A	.	.	MAF_INRAE=8.861;MAF_USDA=4.706
NC_035087.1	40485874	.	A	T	.	.	MAF_INRAE=8.861;MAF_USDA=4.706
NC_035087.1	40485944	.	A	G	.	.	MAF_INRAE=8.861;MAF_USDA=7.738
NC_035087.1	40485955	.	G	A	.	.	MAF_INRAE=2.5;MAF_USDA=2.976
NC_035087.1	40486011	.	G	A	.	.	MAF_INRAE=11.392
NC_035087.1	40486015	.	A	C	.	.	MAF_USDA=4.098
NC_035087.1	40486024	.	C	T	.	.	MAF_USDA=2.459
NC_035087.1	40486039	.	A	T	.	.	MAF_INRAE=11.392
NC_035087.1	40486122	.	G	A	.	.	MAF_USDA=2.459
NC_035087.1	40486258	.	A	T	.	.	MAF_USDA=1.19
NC_035087.1	40486407	.	T	G	.	.	MAF_USDA=1.639
NC_035087.1	40486426	.	C	G	.	.	MAF_INRAE=8.861;MAF_USDA=4.706
NC_035087.1	40486441	.	C	T	.	.	MAF_INRAE=8.861;MAF_USDA=4.706
NC_035087.1	40486472	.	A	C	.	.	MAF_USDA=5.738
NC_035087.1	40486502	.	A	G	.	.	MAF_USDA=3.279
NC_035087.1	40486507	.	C	T	.	.	MAF_USDA=3.279
NC_035087.1	40486515	.	C	T	.	.	MAF_USDA=2.459
NC_035087.1	40486517	.	T	C	.	.	MAF_USDA=3.279
NC_035087.1	40486539	.	C	T	.	.	MAF_INRAE=2.532;MAF_USDA=4.098
NC_035087.1	40486554	.	G	T	.	.	MAF_INRAE=3.333;MAF_USDA=11.176
NC_035087.1	40486555	.	C	T	.	.	MAF_INRAE=3.333;MAF_USDA=11.176
NC_035087.1	40486594	.	G	A	.	.	MAF_INRAE=3.333;MAF_USDA=10.0
NC_035087.1	40486708	.	G	T	.	.	MAF_INRAE=8.333;MAF_USDA=7.647
NC_035087.1	40486717	.	A	T	.	.	MAF_INRAE=10.526;MAF_USDA=4.167
NC_035087.1	40486718	.	T	A	.	.	MAF_USDA=3.279
NC_035087.1	40486719	.	G	T	.	.	MAF_USDA=7.059
NC_035087.1	40486754	.	A	C	.	.	MAF_USDA=4.098
NC_035087.1	40486759	.	A	T	.	.	MAF_INRAE=15.823
NC_035087.1	40486772	.	C	T	.	.	MAF_INRAE=3.333;MAF_USDA=4.118
NC_035087.1	40486818	.	A	G	.	.	MAF_USDA=4.098
NC_035087.1	40486874	.	T	A	.	.	MAF_INRAE=8.861;MAF_USDA=4.706
NC_035087.1	40486993	.	T	C	.	.	MAF_INRAE=18.987;MAF_USDA=30.588
NC_035087.1	40486998	.	A	T	.	.	MAF_INRAE=13.333;MAF_USDA=23.529
NC_035087.1	40487107	.	A	C	.	.	MAF_USDA=1.639
NC_035087.1	40487118	.	C	T	.	.	MAF_USDA=1.639
NC_035087.1	40487137	.	G	A	.	.	MAF_USDA=1.765
NC_035087.1	40487162	.	C	T	.	.	MAF_INRAE=13.333;MAF_USDA=23.529
NC_035087.1	40487234	.	C	T	.	.	MAF_INRAE=13.333;MAF_USDA=23.81
NC_035087.1	40487242	.	T	G	.	.	MAF_USDA=2.5
NC_035087.1	40487250	.	T	A	.	.	MAF_INRAE=8.861;MAF_USDA=4.167
NC_035087.1	40487264	.	A	G	.	.	MAF_USDA=7.647
NC_035087.1	40487294	.	T	C	.	.	MAF_INRAE=8.861;MAF_USDA=4.706
NC_035087.1	40487308	.	T	C	.	.	MAF_USDA=1.639
NC_035087.1	40487310	.	C	A	.	.	MAF_USDA=2.459
NC_035087.1	40487365	.	C	T	.	.	MAF_INRAE=8.861;MAF_USDA=4.706
NC_035087.1	40487366	.	G	A	.	.	MAF_INRAE=1.667;MAF_USDA=4.098
NC_035087.1	40487409	.	A	G	.	.	MAF_INRAE=36.709;MAF_USDA=25.882
NC_035087.1	40487490	.	C	T	.	.	MAF_USDA=6.557
NC_035087.1	40487551	.	T	G	.	.	MAF_INRAE=3.333;MAF_USDA=12.295
NC_035087.1	40487599	.	T	G	.	.	MAF_INRAE=1.667;MAF_USDA=3.279
NC_035087.1	40487600	.	G	T	.	.	MAF_INRAE=1.667;MAF_USDA=5.738
NC_035087.1	40487654	.	A	G	.	.	MAF_INRAE=8.861;MAF_USDA=4.706
NC_035087.1	40487736	.	T	C	.	.	MAF_INRAE=36.076;MAF_USDA=25.882
NC_035087.1	40487765	.	C	T	.	.	MAF_USDA=1.639
NC_035087.1	40487774	.	T	A	.	.	MAF_USDA=3.279
NC_035087.1	40487854	.	A	G	.	.	MAF_INRAE=1.667;MAF_USDA=2.542
NC_035087.1	40487897	.	C	A	.	.	MAF_INRAE=3.333;MAF_USDA=12.941
NC_035087.1	40487948	.	C	T	.	.	MAF_USDA=1.639
NC_035087.1	40487951	.	T	A	.	.	MAF_USDA=1.639
NC_035087.1	40487952	.	A	T	.	.	MAF_USDA=5.738
NC_035087.1	40487955	.	T	C	.	.	MAF_USDA=4.918
NC_035087.1	40487958	.	T	A	.	.	MAF_USDA=4.918
NC_035087.1	40488012	.	A	T	.	.	MAF_INRAE=15.789;MAF_USDA=10.0
NC_035087.1	40488015	.	T	C	.	.	MAF_USDA=10.0
NC_035087.1	40488117	.	C	G	.	.	MAF_INRAE=5.063;MAF_USDA=20.0
NC_035087.1	40488193	.	A	C	.	.	MAF_INRAE=8.861;MAF_USDA=6.471
NC_035087.1	40488224	.	T	A	.	.	MAF_INRAE=16.456;MAF_USDA=34.118
NC_035087.1	40488265	.	T	A	.	.	MAF_INRAE=46.203;MAF_USDA=1.639
NC_035087.1	40488291	.	A	G	.	.	MAF_INRAE=8.861;MAF_USDA=4.118
NC_035087.1	40488297	.	C	T	.	.	MAF_USDA=1.765
NC_035087.1	40488301	.	G	A	.	.	MAF_INRAE=5.063;MAF_USDA=20.588
NC_035087.1	40488307	.	T	A	.	.	MAF_INRAE=8.861;MAF_USDA=4.118
NC_035087.1	40488328	.	G	T	.	.	MAF_INRAE=8.861;MAF_USDA=4.706
NC_035087.1	40488342	.	C	A	.	.	MAF_USDA=6.557
NC_035087.1	40488377	.	T	C	.	.	MAF_INRAE=8.861;MAF_USDA=4.706
NC_035087.1	40488422	.	G	A	.	.	MAF_INRAE=1.667
NC_035087.1	40488535	.	T	A	.	.	MAF_INRAE=8.228;MAF_USDA=4.706
NC_035087.1	40488538	.	C	A	.	.	MAF_USDA=1.639
NC_035087.1	40488558	.	G	A	.	.	MAF_INRAE=8.228;MAF_USDA=4.706
NC_035087.1	40488627	.	T	C	.	.	MAF_INRAE=13.333
NC_035087.1	40488873	.	A	G	.	.	MAF_USDA=3.279
NC_035087.1	40488882	.	C	T	.	.	MAF_INRAE=8.861;MAF_USDA=4.706
NC_035087.1	40488889	.	C	T	.	.	MAF_USDA=2.459
NC_035087.1	40488939	.	A	C	.	.	MAF_INRAE=8.861;MAF_USDA=7.647
NC_035087.1	40489004	.	G	C	.	.	MAF_INRAE=18.987;MAF_USDA=32.353
NC_035087.1	40489025	.	A	G	.	.	MAF_INRAE=13.333;MAF_USDA=24.118
NC_035087.1	40489053	.	T	A	.	.	MAF_INRAE=8.861;MAF_USDA=4.762
NC_035087.1	40489065	.	A	G	.	.	MAF_INRAE=8.333;MAF_USDA=8.333
NC_035087.1	40489091	.	C	A	.	.	MAF_USDA=7.5
NC_035087.1	40489131	.	T	C	.	.	MAF_INRAE=13.333;MAF_USDA=25.0
NC_035087.1	40489186	.	G	T	.	.	MAF_INRAE=8.861;MAF_USDA=4.762
NC_035087.1	40489217	.	G	A	.	.	MAF_INRAE=8.333;MAF_USDA=5.357
NC_035087.1	40489248	.	G	A	.	.	MAF_USDA=1.786
NC_035087.1	40489287	.	G	T	.	.	MAF_INRAE=48.734;MAF_USDA=1.667
NC_035087.1	40489363	.	T	A	.	.	MAF_USDA=6.667
NC_035087.1	40489372	.	C	T	.	.	MAF_USDA=1.667
NC_035087.1	40489401	.	C	T	.	.	MAF_USDA=2.5
NC_035087.1	40489449	.	G	T	.	.	MAF_USDA=4.167
NC_035087.1	40489539	.	T	C	.	.	MAF_INRAE=1.667
NC_035087.1	40489554	.	A	T	.	.	MAF_INRAE=20.253;MAF_USDA=29.167
NC_035087.1	40489567	.	A	C	.	.	MAF_INRAE=11.392
NC_035087.1	40489604	.	G	T	.	.	MAF_USDA=2.5
NC_035087.1	40489639	.	A	T	.	.	MAF_INRAE=8.861;MAF_USDA=6.548
NC_035087.1	40489748	.	G	A	.	.	MAF_INRAE=18.987;MAF_USDA=35.714
NC_035087.1	40489767	.	G	C	.	.	MAF_INRAE=4.167;MAF_USDA=45.833
NC_035087.1	40489804	.	T	A	.	.	MAF_INRAE=31.646;MAF_USDA=46.386
NC_035087.1	40489829	.	G	C	.	.	MAF_USDA=1.695
NC_035087.1	40489833	.	T	G	.	.	MAF_USDA=1.695
NC_035087.1	40489862	.	A	G	.	.	MAF_USDA=4.167
NC_035087.1	40489865	.	G	A	.	.	MAF_USDA=1.667
NC_035087.1	40489892	.	G	A	.	.	MAF_INRAE=8.861;MAF_USDA=45.833
NC_035087.1	40490031	.	C	T	.	.	MAF_INRAE=8.861;MAF_USDA=3.571
NC_035087.1	40490035	.	G	A	.	.	MAF_INRAE=3.333;MAF_USDA=6.548
NC_035087.1	40490083	.	T	C	.	.	MAF_USDA=3.279
NC_035087.1	40490114	.	T	A	.	.	MAF_INRAE=8.861;MAF_USDA=22.353
NC_035087.1	40490122	.	C	T	.	.	MAF_USDA=1.639
NC_035087.1	40490183	.	C	T	.	.	MAF_INRAE=16.456;MAF_USDA=13.529
NC_035087.1	40490186	.	T	G	.	.	MAF_USDA=1.639
NC_035087.1	40490239	.	G	C	.	.	MAF_USDA=1.639
NC_035087.1	40490266	.	G	A	.	.	MAF_INRAE=8.333;MAF_USDA=4.167
NC_035087.1	40490285	.	C	T	.	.	MAF_USDA=3.279
NC_035087.1	40490317	.	T	C	.	.	MAF_INRAE=24.051;MAF_USDA=17.647
NC_035087.1	40490346	.	C	T	.	.	MAF_INRAE=5.063;MAF_USDA=4.098
NC_035087.1	40490458	.	G	T	.	.	MAF_USDA=5.738
NC_035087.1	40490484	.	C	T	.	.	MAF_USDA=1.639
NC_035087.1	40490498	.	T	C	.	.	MAF_INRAE=16.456;MAF_USDA=46.471
NC_035087.1	40490534	.	C	A	.	.	MAF_USDA=3.279
NC_035087.1	40490582	.	T	A	.	.	MAF_USDA=3.279
NC_035087.1	40490668	.	G	T	.	.	MAF_USDA=1.639
NC_035087.1	40490691	.	T	G	.	.	MAF_INRAE=15.789;MAF_USDA=34.706
NC_035087.1	40490693	.	T	G	.	.	MAF_USDA=3.279
NC_035087.1	40490770	.	C	A	.	.	MAF_INRAE=2.532;MAF_USDA=4.918
NC_035087.1	40490779	.	T	C	.	.	MAF_INRAE=1.667;MAF_USDA=2.459
NC_035087.1	40490825	.	T	G	.	.	MAF_INRAE=17.089;MAF_USDA=45.294
NC_035087.1	40490893	.	T	G	.	.	MAF_USDA=4.167
NC_035087.1	40491054	.	C	T	.	.	MAF_INRAE=43.671;MAF_USDA=20.0
NC_035087.1	40491132	.	C	T	.	.	MAF_USDA=2.459
NC_035087.1	40491136	.	G	A	.	.	MAF_USDA=2.459
NC_035087.1	40491270	.	T	G	.	.	MAF_INRAE=1.667;MAF_USDA=2.459
NC_035087.1	40491325	.	A	G	.	.	MAF_USDA=1.639
NC_035087.1	40491351	.	T	G	.	.	MAF_INRAE=17.089;MAF_USDA=44.706
NC_035087.1	40491355	.	T	A	.	.	MAF_INRAE=14.167;MAF_USDA=25.0
NC_035087.1	40491392	.	G	T	.	.	MAF_USDA=3.279
NC_035087.1	40491410	.	T	C	.	.	MAF_USDA=2.459
NC_035087.1	40491435	.	T	C	.	.	MAF_USDA=1.639
NC_035087.1	40491443	.	G	A	.	.	MAF_INRAE=3.333;MAF_USDA=5.294
NC_035087.1	40491452	.	C	T	.	.	MAF_USDA=3.279
NC_035087.1	40491602	.	G	A	.	.	MAF_INRAE=44.304;MAF_USDA=20.588
NC_035087.1	40491630	.	C	G	.	.	MAF_USDA=3.279
NC_035087.1	40491733	.	C	T	.	.	MAF_INRAE=17.722;MAF_USDA=18.235
NC_035087.1	40491903	.	T	C	.	.	MAF_INRAE=26.582;MAF_USDA=20.588
NC_035087.1	40491999	.	C	T	.	.	MAF_INRAE=25.949;MAF_USDA=21.176
NC_035087.1	40492059	.	G	A	.	.	MAF_USDA=2.459
NC_035087.1	40492203	.	T	A	.	.	MAF_INRAE=8.861;MAF_USDA=3.529
NC_035087.1	40492221	.	G	A	.	.	MAF_INRAE=15.789;MAF_USDA=10.0
NC_035087.1	40492313	.	C	T	.	.	MAF_INRAE=15.19;MAF_USDA=11.176
NC_035087.1	40492334	.	A	G	.	.	MAF_INRAE=26.582;MAF_USDA=21.765
NC_035087.1	40492356	.	G	T	.	.	MAF_INRAE=16.456;MAF_USDA=48.235
NC_035087.1	40492373	.	T	C	.	.	MAF_INRAE=26.582;MAF_USDA=22.353
NC_035087.1	40492552	.	T	A	.	.	MAF_INRAE=46.835;MAF_USDA=17.213
NC_035087.1	40492589	.	A	T	.	.	MAF_INRAE=2.532;MAF_USDA=5.738
NC_035087.1	40492631	.	G	A	.	.	MAF_INRAE=8.861;MAF_USDA=3.529
NC_035087.1	40492640	.	G	A	.	.	MAF_INRAE=47.468;MAF_USDA=16.393
NC_035087.1	40492676	.	A	T	.	.	MAF_INRAE=8.861;MAF_USDA=3.529
NC_035087.1	40492685	.	A	C	.	.	MAF_INRAE=1.667
NC_035087.1	40492698	.	C	T	.	.	MAF_INRAE=8.861;MAF_USDA=3.529
NC_035087.1	40492758	.	G	A	.	.	MAF_USDA=2.459
NC_035087.1	40492774	.	G	A	.	.	MAF_INRAE=17.722;MAF_USDA=17.059
NC_035087.1	40492843	.	G	T	.	.	MAF_INRAE=8.861;MAF_USDA=3.529
NC_035087.1	40492852	.	C	A	.	.	MAF_INRAE=16.456;MAF_USDA=17.857
NC_035087.1	40492866	.	T	A	.	.	MAF_INRAE=43.671;MAF_USDA=17.857
NC_035087.1	40492944	.	G	T	.	.	MAF_INRAE=47.468;MAF_USDA=18.033
NC_035087.1	40492949	.	T	G	.	.	MAF_INRAE=15.19;MAF_USDA=10.588
NC_035087.1	40492987	.	G	T	.	.	MAF_INRAE=8.861;MAF_USDA=3.529
NC_035087.1	40493005	.	G	A	.	.	MAF_INRAE=26.582;MAF_USDA=21.765
NC_035087.1	40493016	.	C	T	.	.	MAF_USDA=29.167
NC_035087.1	40493031	.	A	T	.	.	MAF_USDA=3.279
NC_035087.1	40493032	.	G	T	.	.	MAF_USDA=2.459
NC_035087.1	40493067	.	T	G	.	.	MAF_INRAE=17.722;MAF_USDA=15.294
NC_035087.1	40493185	.	G	A	.	.	MAF_INRAE=11.392
NC_035087.1	40493202	.	T	C	.	.	MAF_USDA=4.098
NC_035087.1	40493203	.	A	T	.	.	MAF_USDA=1.639
NC_035087.1	40493210	.	G	A	.	.	MAF_INRAE=1.667
NC_035087.1	40493234	.	C	T	.	.	MAF_INRAE=8.861;MAF_USDA=3.529
NC_035087.1	40493281	.	G	A	.	.	MAF_INRAE=1.667
NC_035087.1	40493366	.	G	T	.	.	MAF_USDA=29.167
NC_035087.1	40493370	.	G	A	.	.	MAF_USDA=2.459
NC_035087.1	40493470	.	C	T	.	.	MAF_USDA=4.098
NC_035087.1	40493515	.	G	C	.	.	MAF_USDA=1.639
NC_035087.1	40493570	.	A	G	.	.	MAF_INRAE=17.722;MAF_USDA=15.294
NC_035087.1	40493592	.	C	T	.	.	MAF_INRAE=8.861;MAF_USDA=3.529
NC_035087.1	40493619	.	C	T	.	.	MAF_USDA=2.459
NC_035087.1	40493681	.	A	T	.	.	MAF_INRAE=8.861;MAF_USDA=3.529
NC_035087.1	40493717	.	C	T	.	.	MAF_USDA=1.639
NC_035087.1	40493718	.	G	A	.	.	MAF_USDA=1.639
NC_035087.1	40493729	.	C	T	.	.	MAF_USDA=1.639
NC_035087.1	40493759	.	C	T	.	.	MAF_USDA=2.459
NC_035087.1	40493793	.	T	G	.	.	MAF_INRAE=17.722;MAF_USDA=15.882
NC_035087.1	40493807	.	T	A	.	.	MAF_INRAE=8.861;MAF_USDA=3.529
NC_035087.1	40493822	.	A	C	.	.	MAF_INRAE=8.861;MAF_USDA=3.529
NC_035087.1	40493861	.	G	A	.	.	MAF_INRAE=16.456;MAF_USDA=47.647
NC_035087.1	40494005	.	C	T	.	.	MAF_INRAE=46.835;MAF_USDA=18.033
NC_035087.1	40494006	.	G	A	.	.	MAF_USDA=3.279
NC_035087.1	40494014	.	C	T	.	.	MAF_USDA=3.279
NC_035087.1	40494042	.	T	A	.	.	MAF_INRAE=17.722;MAF_USDA=25.0
NC_035087.1	40494052	.	A	C	.	.	MAF_USDA=1.639
NC_035087.1	40494238	.	C	T	.	.	MAF_INRAE=44.304;MAF_USDA=18.824
NC_035087.1	40494239	.	G	A	.	.	MAF_INRAE=11.392
NC_035087.1	40494267	.	T	C	.	.	MAF_INRAE=8.861
NC_035087.1	40494268	.	G	A	.	.	MAF_INRAE=8.333;MAF_USDA=3.529
NC_035087.1	40494361	.	T	C	.	.	MAF_INRAE=3.333;MAF_USDA=5.882
NC_035087.1	40494366	.	T	C	.	.	MAF_INRAE=26.582;MAF_USDA=21.765
NC_035087.1	40494379	.	G	C	.	.	MAF_INRAE=1.667;MAF_USDA=3.279
NC_035087.1	40494384	.	C	T	.	.	MAF_INRAE=17.722;MAF_USDA=19.412
NC_035087.1	40494387	.	C	A	.	.	MAF_INRAE=15.0;MAF_USDA=18.824
NC_035087.1	40494388	.	C	T	.	.	MAF_INRAE=13.333;MAF_USDA=10.588
NC_035087.1	40494389	.	G	A	.	.	MAF_USDA=3.279
NC_035087.1	40494393	.	A	C	.	.	MAF_INRAE=17.722;MAF_USDA=16.471
NC_035087.1	40494403	.	C	T	.	.	MAF_INRAE=1.667;MAF_USDA=4.098
NC_035087.1	40494409	.	T	C	.	.	MAF_INRAE=8.861;MAF_USDA=6.557
NC_035087.1	40494424	.	C	A	.	.	MAF_INRAE=3.333;MAF_USDA=5.882
NC_035087.1	40494516	.	C	T	.	.	MAF_INRAE=17.722;MAF_USDA=18.824
NC_035087.1	40494525	.	C	T	.	.	MAF_USDA=1.639
NC_035087.1	40494541	.	A	T	.	.	MAF_INRAE=7.5;MAF_USDA=4.167
NC_035087.1	40494577	.	C	A	.	.	MAF_USDA=1.639
NC_035087.1	40494578	.	G	A	.	.	MAF_USDA=1.639
NC_035087.1	40494649	.	G	A	.	.	MAF_INRAE=26.582;MAF_USDA=22.353
NC_035087.1	40494664	.	C	T	.	.	MAF_USDA=3.279
NC_035087.1	40494718	.	C	T	.	.	MAF_INRAE=26.582;MAF_USDA=29.167
NC_035087.1	40494722	.	A	C	.	.	MAF_INRAE=13.333
NC_035087.1	40494772	.	G	A	.	.	MAF_INRAE=8.861;MAF_USDA=3.529
NC_035087.1	40494787	.	T	G	.	.	MAF_INRAE=17.722;MAF_USDA=15.294
NC_035087.1	40494806	.	T	C	.	.	MAF_INRAE=16.456;MAF_USDA=43.529
NC_035087.1	40494827	.	T	G	.	.	MAF_INRAE=15.789;MAF_USDA=10.0
NC_035087.1	40494828	.	G	A	.	.	MAF_INRAE=16.667
NC_035087.1	40494848	.	T	C	.	.	MAF_INRAE=44.304;MAF_USDA=18.824
NC_035087.1	40494868	.	A	T	.	.	MAF_INRAE=17.722;MAF_USDA=17.647
NC_035087.1	40495000	.	G	A	.	.	MAF_INRAE=26.582;MAF_USDA=22.353
NC_035087.1	40495036	.	C	A	.	.	MAF_INRAE=2.532;MAF_USDA=4.098
NC_035087.1	40495100	.	T	C	.	.	MAF_USDA=4.918
NC_035087.1	40495182	.	G	A	.	.	MAF_USDA=1.639
NC_035087.1	40495280	.	A	G	.	.	MAF_USDA=2.459
NC_035087.1	40495348	.	T	A	.	.	MAF_USDA=3.279
NC_035087.1	40495365	.	C	T	.	.	MAF_INRAE=8.861;MAF_USDA=4.118
NC_035087.1	40495369	.	T	A	.	.	MAF_INRAE=23.333;MAF_USDA=22.941
NC_035087.1	40495374	.	T	C	.	.	MAF_INRAE=26.582;MAF_USDA=22.941
NC_035087.1	40495377	.	C	A	.	.	MAF_INRAE=15.0;MAF_USDA=15.882
NC_035087.1	40495490	.	T	G	.	.	MAF_USDA=2.459
NC_035087.1	40495603	.	C	A	.	.	MAF_USDA=2.459
NC_035087.1	40495635	.	T	G	.	.	MAF_INRAE=1.667;MAF_USDA=2.459
NC_035087.1	40495687	.	G	C	.	.	MAF_USDA=1.639
NC_035087.1	40495715	.	A	G	.	.	MAF_INRAE=26.582;MAF_USDA=22.353
NC_035087.1	40495735	.	C	A	.	.	MAF_USDA=1.639
NC_035087.1	40495793	.	C	A	.	.	MAF_INRAE=44.937;MAF_USDA=18.824
NC_035087.1	40495928	.	T	A	.	.	MAF_INRAE=44.304;MAF_USDA=18.824
NC_035087.1	40495929	.	C	T	.	.	MAF_USDA=3.279
NC_035087.1	40495938	.	T	G	.	.	MAF_INRAE=26.582;MAF_USDA=22.353
NC_035087.1	40496116	.	G	A	.	.	MAF_INRAE=16.456;MAF_USDA=18.235
NC_035087.1	40496129	.	G	A	.	.	MAF_USDA=2.459
NC_035087.1	40496177	.	C	T	.	.	MAF_INRAE=17.089;MAF_USDA=14.118
NC_035087.1	40496187	.	G	A	.	.	MAF_USDA=2.459
NC_035087.1	40496257	.	G	T	.	.	MAF_INRAE=8.228;MAF_USDA=3.571
NC_035087.1	40496300	.	T	C	.	.	MAF_USDA=4.918
NC_035087.1	40496340	.	C	T	.	.	MAF_INRAE=17.722;MAF_USDA=15.882
NC_035087.1	40496341	.	G	A	.	.	MAF_INRAE=8.861;MAF_USDA=2.941
NC_035087.1	40496410	.	C	T	.	.	MAF_USDA=2.459
NC_035087.1	40496449	.	A	G	.	.	MAF_INRAE=25.949;MAF_USDA=22.353
NC_035087.1	40496517	.	A	C	.	.	MAF_INRAE=25.949;MAF_USDA=29.167
NC_035087.1	40496590	.	A	T	.	.	MAF_INRAE=15.19;MAF_USDA=10.588
NC_035087.1	40496607	.	G	A	.	.	MAF_USDA=2.459
NC_035087.1	40496614	.	C	A	.	.	MAF_INRAE=8.228;MAF_USDA=3.529
NC_035087.1	40496661	.	C	A	.	.	MAF_INRAE=8.228;MAF_USDA=3.529
NC_035087.1	40496710	.	G	T	.	.	MAF_USDA=4.918
NC_035087.1	40496772	.	T	A	.	.	MAF_INRAE=1.667
NC_035087.1	40496828	.	T	C	.	.	MAF_USDA=1.639
NC_035087.1	40496844	.	G	C	.	.	MAF_INRAE=17.722;MAF_USDA=15.882
NC_035087.1	40496852	.	C	T	.	.	MAF_INRAE=17.722;MAF_USDA=16.471
NC_035087.1	40496865	.	C	A	.	.	MAF_USDA=3.279
NC_035087.1	40496894	.	C	A	.	.	MAF_USDA=1.639
NC_035087.1	40496935	.	C	A	.	.	MAF_INRAE=8.861;MAF_USDA=4.118
NC_035087.1	40496950	.	C	T	.	.	MAF_USDA=3.279
NC_035087.1	40496956	.	T	A	.	.	MAF_INRAE=2.532;MAF_USDA=4.918
NC_035087.1	40497011	.	A	C	.	.	MAF_INRAE=8.861;MAF_USDA=3.529
NC_035087.1	40497073	.	ATGAAATTGAAATTGAAATT	ATGAAATTGAAATTGAAATG	.	.	MAF_USDA=29.167
NC_035087.1	40497092	.	T	G	.	.	MAF_INRAE=27.215
NC_035087.1	40497121	.	A	C	.	.	MAF_USDA=8.333
NC_035087.1	40497164	.	C	A	.	.	MAF_INRAE=2.532;MAF_USDA=2.459
NC_035087.1	40497220	.	A	G	.	.	MAF_INRAE=26.582;MAF_USDA=22.353
NC_035087.1	40497246	.	T	A	.	.	MAF_INRAE=17.722;MAF_USDA=15.294
NC_035087.1	40497247	.	G	T	.	.	MAF_INRAE=15.0;MAF_USDA=15.882
NC_035087.1	40497294	.	C	T	.	.	MAF_INRAE=16.456;MAF_USDA=15.294
NC_035087.1	40497336	.	T	A	.	.	MAF_INRAE=17.722;MAF_USDA=41.176
NC_035087.1	40497346	.	C	G	.	.	MAF_INRAE=8.861;MAF_USDA=3.529
NC_035087.1	40497377	.	G	T	.	.	MAF_USDA=1.639
NC_035087.1	40497384	.	A	T	.	.	MAF_USDA=1.639
NC_035087.1	40497385	.	A	C	.	.	MAF_INRAE=16.456;MAF_USDA=48.235
NC_035087.1	40497410	.	A	T	.	.	MAF_INRAE=8.861;MAF_USDA=5.294
NC_035087.1	40497437	.	G	A	.	.	MAF_INRAE=44.304;MAF_USDA=18.824
NC_035087.1	40497487	.	C	G	.	.	MAF_USDA=15.294
NC_035087.1	40497521	.	T	A	.	.	MAF_INRAE=17.722;MAF_USDA=15.882
NC_035087.1	40497554	.	A	C	.	.	MAF_INRAE=16.456;MAF_USDA=47.647
NC_035087.1	40497569	.	G	T	.	.	MAF_INRAE=16.456;MAF_USDA=44.706
NC_035087.1	40497575	.	T	C	.	.	MAF_INRAE=16.456;MAF_USDA=48.824
NC_035087.1	40497589	.	A	T	.	.	MAF_USDA=4.098
NC_035087.1	40497609	.	A	G	.	.	MAF_INRAE=17.722;MAF_USDA=14.706
NC_035087.1	40497644	.	A	T	.	.	MAF_INRAE=3.333;MAF_USDA=6.471
NC_035087.1	40497647	.	T	C	.	.	MAF_INRAE=8.861;MAF_USDA=3.529
NC_035087.1	40497659	.	G	A	.	.	MAF_USDA=3.279
NC_035087.1	40497667	.	A	C	.	.	MAF_INRAE=25.949;MAF_USDA=21.765
NC_035087.1	40497683	.	G	T	.	.	MAF_INRAE=8.861;MAF_USDA=3.529
NC_035087.1	40497738	.	C	A	.	.	MAF_INRAE=1.667;MAF_USDA=2.459
NC_035087.1	40497766	.	C	A	.	.	MAF_USDA=2.459
NC_035087.1	40497788	.	G	T	.	.	MAF_USDA=1.639
NC_035087.1	40497789	.	G	A	.	.	MAF_USDA=1.639
NC_035087.1	40497802	.	A	G	.	.	MAF_INRAE=26.582;MAF_USDA=22.353
NC_035087.1	40497818	.	T	G	.	.	MAF_INRAE=8.861;MAF_USDA=3.529
NC_035087.1	40497842	.	G	T	.	.	MAF_INRAE=17.722;MAF_USDA=15.294
NC_035087.1	40497845	.	C	A	.	.	MAF_INRAE=15.0;MAF_USDA=15.882
NC_035087.1	40497900	.	C	G	.	.	MAF_INRAE=15.0
NC_035087.1	40497928	.	G	C	.	.	MAF_INRAE=26.582;MAF_USDA=22.353
NC_035087.1	40497982	.	G	T	.	.	MAF_USDA=4.918
NC_035087.1	40498008	.	C	T	.	.	MAF_INRAE=11.392
NC_035087.1	40498025	.	A	G	.	.	MAF_USDA=1.639
NC_035087.1	40498089	.	G	A	.	.	MAF_USDA=3.279
NC_035087.1	40498109	.	G	A	.	.	MAF_INRAE=8.861;MAF_USDA=5.882
NC_035087.1	40498131	.	A	G	.	.	MAF_INRAE=16.456;MAF_USDA=45.294
NC_035087.1	40498152	.	T	G	.	.	MAF_INRAE=26.582;MAF_USDA=22.353
NC_035087.1	40498176	.	A	G	.	.	MAF_INRAE=26.582;MAF_USDA=22.353
NC_035087.1	40498181	.	A	G	.	.	MAF_USDA=4.098
NC_035087.1	40498203	.	G	C	.	.	MAF_USDA=3.279
NC_035087.1	40498208	.	A	T	.	.	MAF_INRAE=26.582;MAF_USDA=18.824
NC_035087.1	40498223	.	T	C	.	.	MAF_INRAE=46.835;MAF_USDA=18.852
NC_035087.1	40498229	.	C	A	.	.	MAF_INRAE=8.861;MAF_USDA=3.529
NC_035087.1	40498251	.	C	T	.	.	MAF_INRAE=16.456;MAF_USDA=44.706
NC_035087.1	40498288	.	G	A	.	.	MAF_USDA=3.279
NC_035087.1	40498301	.	A	G	.	.	MAF_INRAE=15.789;MAF_USDA=2.083
NC_035087.1	40498345	.	C	A	.	.	MAF_INRAE=8.861;MAF_USDA=3.529
NC_035087.1	40498381	.	C	A	.	.	MAF_USDA=3.333
NC_035087.1	40498390	.	A	C	.	.	MAF_USDA=3.333
NC_035087.1	40498401	.	G	A	.	.	MAF_INRAE=8.861;MAF_USDA=3.571
NC_035087.1	40498403	.	A	G	.	.	MAF_USDA=1.667
NC_035087.1	40498452	.	G	A	.	.	MAF_INRAE=8.861;MAF_USDA=3.529
NC_035087.1	40498465	.	G	T	.	.	MAF_INRAE=8.861;MAF_USDA=3.529
NC_035087.1	40498467	.	G	C	.	.	MAF_INRAE=8.333;MAF_USDA=3.529
NC_035087.1	40498476	.	A	T	.	.	MAF_INRAE=17.722;MAF_USDA=15.294
NC_035087.1	40498483	.	G	A	.	.	MAF_USDA=1.639
NC_035087.1	40498490	.	A	G	.	.	MAF_INRAE=46.835;MAF_USDA=18.033
NC_035087.1	40498498	.	A	C	.	.	MAF_INRAE=17.722;MAF_USDA=15.294
NC_035087.1	40498550	.	C	A	.	.	MAF_INRAE=2.532;MAF_USDA=6.557
NC_035087.1	40498602	.	T	A	.	.	MAF_INRAE=2.532;MAF_USDA=6.557
NC_035087.1	40498688	.	G	T	.	.	MAF_USDA=5.738
NC_035087.1	40498743	.	T	A	.	.	MAF_USDA=2.459
NC_035087.1	40498779	.	T	G	.	.	MAF_INRAE=18.354;MAF_USDA=15.294
NC_035087.1	40498801	.	C	A	.	.	MAF_INRAE=16.456;MAF_USDA=33.529
NC_035087.1	40498806	.	C	A	.	.	MAF_INRAE=8.861;MAF_USDA=3.529
NC_035087.1	40498807	.	G	A	.	.	MAF_INRAE=23.333;MAF_USDA=22.353
NC_035087.1	40498821	.	G	C	.	.	MAF_INRAE=26.582;MAF_USDA=22.941
NC_035087.1	40498824	.	T	C	.	.	MAF_INRAE=23.333;MAF_USDA=22.353
NC_035087.1	40498826	.	A	C	.	.	MAF_USDA=12.353
NC_035087.1	40498857	.	A	T	.	.	MAF_INRAE=15.19;MAF_USDA=10.588
NC_035087.1	40498974	.	T	A	.	.	MAF_INRAE=17.089;MAF_USDA=15.294
NC_035087.1	40498984	.	C	A	.	.	MAF_USDA=2.459
NC_035087.1	40499054	.	C	A	.	.	MAF_INRAE=1.667;MAF_USDA=3.279
NC_035087.1	40499177	.	C	T	.	.	MAF_USDA=1.639
NC_035087.1	40499201	.	A	T	.	.	MAF_INRAE=43.671;MAF_USDA=24.59
NC_035087.1	40499247	.	G	T	.	.	MAF_INRAE=26.582;MAF_USDA=22.353
NC_035087.1	40499380	.	A	T	.	.	MAF_INRAE=17.722;MAF_USDA=42.353
NC_035087.1	40499390	.	G	A	.	.	MAF_INRAE=26.582;MAF_USDA=19.412
NC_035087.1	40499424	.	T	A	.	.	MAF_INRAE=26.582;MAF_USDA=22.619
NC_035087.1	40499445	.	T	A	.	.	MAF_INRAE=26.582;MAF_USDA=21.429
NC_035087.1	40499446	.	A	T	.	.	MAF_USDA=1.667
NC_035087.1	40499453	.	T	A	.	.	MAF_INRAE=16.456;MAF_USDA=41.667
NC_035087.1	40499478	.	A	C	.	.	MAF_INRAE=31.646;MAF_USDA=23.529
NC_035087.1	40499500	.	C	A	.	.	MAF_INRAE=43.671;MAF_USDA=20.588
NC_035087.1	40499525	.	G	T	.	.	MAF_INRAE=15.19;MAF_USDA=10.588
NC_035087.1	40499528	.	T	C	.	.	MAF_USDA=1.639
NC_035087.1	40499556	.	G	C	.	.	MAF_INRAE=25.949
NC_035087.1	40499585	.	C	A	.	.	MAF_INRAE=17.722;MAF_USDA=11.475
NC_035087.1	40499650	.	T	G	.	.	MAF_USDA=4.918
NC_035087.1	40499662	.	C	A	.	.	MAF_INRAE=10.127;MAF_USDA=9.412
NC_035087.1	40499678	.	T	A	.	.	MAF_INRAE=5.263;MAF_USDA=5.738
NC_035087.1	40499683	.	G	A	.	.	MAF_INRAE=47.368;MAF_USDA=18.824
NC_035087.1	40499691	.	A	G	.	.	MAF_USDA=16.667
NC_035087.1	40499804	.	C	G	.	.	MAF_USDA=41.765
NC_035087.1	40499869	.	A	C	.	.	MAF_USDA=1.639
NC_035087.1	40499881	.	G	C	.	.	MAF_INRAE=10.526;MAF_USDA=3.529
NC_035087.1	40499935	.	A	T	.	.	MAF_INRAE=11.392
NC_035087.1	40500020	.	A	G	.	.	MAF_INRAE=26.582;MAF_USDA=22.941
NC_035087.1	40500050	.	G	T	.	.	MAF_INRAE=5.263;MAF_USDA=1.639
NC_035087.1	40500100	.	C	T	.	.	MAF_INRAE=25.949;MAF_USDA=22.941
NC_035087.1	40500107	.	C	A	.	.	MAF_USDA=1.639
NC_035087.1	40500147	.	C	T	.	.	MAF_INRAE=16.456;MAF_USDA=44.118
NC_035087.1	40500176	.	G	A	.	.	MAF_INRAE=11.392
NC_035087.1	40500288	.	G	A	.	.	MAF_INRAE=43.038;MAF_USDA=21.176
NC_035087.1	40500323	.	C	A	.	.	MAF_INRAE=26.582;MAF_USDA=19.412
NC_035087.1	40500390	.	G	A	.	.	MAF_USDA=3.279
NC_035087.1	40500393	.	A	G	.	.	MAF_INRAE=43.038;MAF_USDA=20.588
NC_035087.1	40500395	.	C	G	.	.	MAF_INRAE=40.0;MAF_USDA=20.588
NC_035087.1	40500397	.	T	G	.	.	MAF_INRAE=26.582;MAF_USDA=20.588
NC_035087.1	40500544	.	T	C	.	.	MAF_INRAE=16.456;MAF_USDA=46.471
NC_035087.1	40500561	.	T	C	.	.	MAF_USDA=4.918
NC_035087.1	40500599	.	G	T	.	.	MAF_INRAE=46.835;MAF_USDA=18.033
NC_035087.1	40500603	.	G	C	.	.	MAF_INRAE=16.667;MAF_USDA=45.882
NC_035087.1	40500618	.	T	G	.	.	MAF_USDA=2.459
NC_035087.1	40500648	.	C	T	.	.	MAF_INRAE=8.861;MAF_USDA=3.529
NC_035087.1	40500659	.	G	A	.	.	MAF_INRAE=43.038;MAF_USDA=21.176
NC_035087.1	40500724	.	A	G	.	.	MAF_INRAE=17.089;MAF_USDA=44.118
NC_035087.1	40500772	.	T	G	.	.	MAF_INRAE=26.582;MAF_USDA=24.118
NC_035087.1	40500817	.	A	C	.	.	MAF_INRAE=15.823;MAF_USDA=11.176
NC_035087.1	40500891	.	T	C	.	.	MAF_INRAE=16.456;MAF_USDA=43.529
NC_035087.1	40500942	.	A	T	.	.	MAF_INRAE=26.582;MAF_USDA=20.238
NC_035087.1	40501014	.	C	T	.	.	MAF_USDA=2.459
NC_035087.1	40501071	.	A	G	.	.	MAF_USDA=3.279
NC_035087.1	40501155	.	G	A	.	.	MAF_USDA=1.639
NC_035087.1	40501173	.	C	T	.	.	MAF_INRAE=11.392
NC_035087.1	40501238	.	T	C	.	.	MAF_INRAE=16.456;MAF_USDA=44.706
NC_035087.1	40501344	.	A	C	.	.	MAF_USDA=4.098
NC_035087.1	40501369	.	G	A	.	.	MAF_INRAE=3.333;MAF_USDA=7.059
NC_035087.1	40501407	.	A	G	.	.	MAF_INRAE=15.789;MAF_USDA=11.765
NC_035087.1	40501488	.	T	G	.	.	MAF_USDA=18.902
NC_035087.1	40501491	.	C	T	.	.	MAF_USDA=17.073
NC_035087.1	40501546	.	A	C	.	.	MAF_USDA=1.639
NC_035087.1	40501608	.	C	G	.	.	MAF_INRAE=3.333;MAF_USDA=4.706
NC_035087.1	40501632	.	C	T	.	.	MAF_USDA=2.459
NC_035087.1	40501771	.	G	C	.	.	MAF_INRAE=23.684;MAF_USDA=18.235
NC_035087.1	40501803	.	T	G	.	.	MAF_USDA=3.279
NC_035087.1	40501857	.	C	T	.	.	MAF_INRAE=9.494;MAF_USDA=15.882
NC_035087.1	40501946	.	C	T	.	.	MAF_INRAE=28.481;MAF_USDA=24.706
NC_035087.1	40502196	.	T	C	.	.	MAF_USDA=1.639
NC_035087.1	40502273	.	G	T	.	.	MAF_INRAE=12.658;MAF_USDA=18.824
NC_035087.1	40502297	.	G	A	.	.	MAF_INRAE=8.861;MAF_USDA=3.529
NC_035087.1	40502415	.	T	A	.	.	MAF_INRAE=17.089;MAF_USDA=42.941
NC_035087.1	40502416	.	T	C	.	.	MAF_INRAE=17.5;MAF_USDA=16.471
NC_035087.1	40502417	.	G	A	.	.	MAF_USDA=11.176
NC_035087.1	40502457	.	T	G	.	.	MAF_INRAE=16.456;MAF_USDA=42.353
NC_035087.1	40502467	.	C	A	.	.	MAF_USDA=1.639
NC_035087.1	40502533	.	C	T	.	.	MAF_INRAE=16.456;MAF_USDA=44.706
NC_035087.1	40502536	.	G	A	.	.	MAF_INRAE=16.667;MAF_USDA=44.706
NC_035087.1	40502580	.	A	C	.	.	MAF_USDA=1.639
NC_035087.1	40502581	.	G	A	.	.	MAF_USDA=1.639
NC_035087.1	40502628	.	A	G	.	.	MAF_USDA=1.639
NC_035087.1	40502634	.	A	T	.	.	MAF_INRAE=17.089;MAF_USDA=43.529
NC_035087.1	40502704	.	T	C	.	.	MAF_INRAE=46.835;MAF_USDA=10.656
NC_035087.1	40502705	.	T	A	.	.	MAF_INRAE=10.127;MAF_USDA=3.529
NC_035087.1	40502725	.	G	A	.	.	MAF_INRAE=15.789;MAF_USDA=10.588
NC_035087.1	40502808	.	C	T	.	.	MAF_INRAE=16.456;MAF_USDA=45.238
NC_035087.1	40502861	.	A	G	.	.	MAF_USDA=1.667
NC_035087.1	40502876	.	C	G	.	.	MAF_INRAE=7.5;MAF_USDA=5.952
NC_035087.1	40502877	.	G	T	.	.	MAF_INRAE=15.789;MAF_USDA=11.905
NC_035087.1	40502898	.	A	C	.	.	MAF_INRAE=8.861;MAF_USDA=3.571
NC_035087.1	40502976	.	C	T	.	.	MAF_USDA=4.098
NC_035087.1	40503027	.	C	A	.	.	MAF_USDA=4.098
NC_035087.1	40503073	.	A	T	.	.	MAF_INRAE=16.456;MAF_USDA=48.235
NC_035087.1	40503096	.	A	T	.	.	MAF_INRAE=7.5;MAF_USDA=3.529
NC_035087.1	40503145	.	G	C	.	.	MAF_INRAE=16.667;MAF_USDA=39.583
NC_035087.1	40503154	.	C	A	.	.	MAF_INRAE=16.667;MAF_USDA=44.118
NC_035087.1	40503240	.	C	A	.	.	MAF_USDA=1.639
NC_035087.1	40503310	.	C	T	.	.	MAF_INRAE=8.861;MAF_USDA=3.529
NC_035087.1	40503314	.	C	T	.	.	MAF_INRAE=15.789;MAF_USDA=10.588
NC_035087.1	40503337	.	C	T	.	.	MAF_INRAE=3.333;MAF_USDA=2.941
NC_035087.1	40503354	.	A	G	.	.	MAF_INRAE=15.789;MAF_USDA=10.588
NC_035087.1	40503413	.	G	T	.	.	MAF_INRAE=12.025;MAF_USDA=17.647
NC_035087.1	40503439	.	G	A	.	.	MAF_USDA=3.279
NC_035087.1	40503513	.	A	C	.	.	MAF_INRAE=16.456;MAF_USDA=44.118
NC_035087.1	40503530	.	T	C	.	.	MAF_INRAE=16.456;MAF_USDA=44.118
NC_035087.1	40503595	.	T	A	.	.	MAF_USDA=23.77
NC_035087.1	40503725	.	G	A	.	.	MAF_INRAE=47.468;MAF_USDA=18.033
NC_035087.1	40503790	.	C	A	.	.	MAF_USDA=3.279
NC_035087.1	40503890	.	G	T	.	.	MAF_INRAE=1.667;MAF_USDA=2.459
NC_035087.1	40503942	.	C	G	.	.	MAF_INRAE=15.789;MAF_USDA=10.588
NC_035087.1	40503995	.	A	G	.	.	MAF_INRAE=25.316;MAF_USDA=40.588
NC_035087.1	40504006	.	G	T	.	.	MAF_USDA=1.639
NC_035087.1	40504068	.	T	C	.	.	MAF_USDA=31.765
NC_035087.1	40504082	.	G	T	.	.	MAF_INRAE=10.127;MAF_USDA=10.588
NC_035087.1	40504144	.	T	A	.	.	MAF_INRAE=29.114;MAF_USDA=26.471
NC_035087.1	40504147	.	C	T	.	.	MAF_INRAE=25.0;MAF_USDA=41.765
NC_035087.1	40504196	.	C	T	.	.	MAF_USDA=37.5
NC_035087.1	40504197	.	G	A	.	.	MAF_USDA=1.667
NC_035087.1	40504245	.	G	A	.	.	MAF_INRAE=26.582;MAF_USDA=39.881
NC_035087.1	40504318	.	A	G	.	.	MAF_INRAE=25.949;MAF_USDA=40.0
NC_035087.1	40504346	.	G	A	.	.	MAF_INRAE=25.949;MAF_USDA=40.588
NC_035087.1	40504390	.	G	T	.	.	MAF_INRAE=15.789;MAF_USDA=10.0
NC_035087.1	40504391	.	A	G	.	.	MAF_INRAE=8.228;MAF_USDA=3.529
NC_035087.1	40504393	.	G	T	.	.	MAF_INRAE=7.5;MAF_USDA=3.529
NC_035087.1	40504586	.	G	C	.	.	MAF_INRAE=10.127;MAF_USDA=2.941
NC_035087.1	40504591	.	C	T	.	.	MAF_USDA=4.098
NC_035087.1	40504616	.	T	C	.	.	MAF_INRAE=16.456;MAF_USDA=45.882
NC_035087.1	40504617	.	C	T	.	.	MAF_USDA=5.738
NC_035087.1	40504653	.	A	G	.	.	MAF_INRAE=25.316;MAF_USDA=35.882
NC_035087.1	40504706	.	G	A	.	.	MAF_INRAE=3.333;MAF_USDA=4.706
NC_035087.1	40504728	.	T	C	.	.	MAF_INRAE=8.861;MAF_USDA=3.529
NC_035087.1	40504732	.	A	G	.	.	MAF_USDA=4.098
NC_035087.1	40504733	.	G	T	.	.	MAF_INRAE=3.333;MAF_USDA=4.706
NC_035087.1	40504750	.	C	T	.	.	MAF_USDA=1.639
NC_035087.1	40504763	.	A	T	.	.	MAF_INRAE=1.667;MAF_USDA=3.279
NC_035087.1	40504796	.	A	T	.	.	MAF_INRAE=25.316;MAF_USDA=40.0
NC_035087.1	40504852	.	A	C	.	.	MAF_INRAE=3.333;MAF_USDA=2.941
NC_035087.1	40504900	.	G	A	.	.	MAF_INRAE=30.0;MAF_USDA=22.131
NC_035087.1	40504960	.	C	T	.	.	MAF_INRAE=8.333;MAF_USDA=5.294
NC_035087.1	40505071	.	G	A	.	.	MAF_INRAE=25.316;MAF_USDA=40.0
NC_035087.1	40505082	.	T	A	.	.	MAF_INRAE=25.316;MAF_USDA=40.0
NC_035087.1	40505258	.	T	A	.	.	MAF_INRAE=17.089;MAF_USDA=18.235
NC_035087.1	40505282	.	C	A	.	.	MAF_INRAE=17.089;MAF_USDA=43.529
NC_035087.1	40505304	.	C	A	.	.	MAF_USDA=3.279
NC_035087.1	40505331	.	A	C	.	.	MAF_USDA=3.279
NC_035087.1	40505411	.	A	G	.	.	MAF_INRAE=25.316;MAF_USDA=37.647
NC_035087.1	40505412	.	C	T	.	.	MAF_USDA=2.459
NC_035087.1	40505469	.	G	A	.	.	MAF_USDA=1.639
NC_035087.1	40505526	.	C	G	.	.	MAF_INRAE=15.789;MAF_USDA=10.588
NC_035087.1	40505531	.	C	T	.	.	MAF_INRAE=32.278;MAF_USDA=27.869
NC_035087.1	40505675	.	A	C	.	.	MAF_INRAE=17.089;MAF_USDA=44.706
NC_035087.1	40505690	.	T	A	.	.	MAF_INRAE=1.667
NC_035087.1	40505765	.	G	T	.	.	MAF_INRAE=10.526;MAF_USDA=4.167
NC_035087.1	40505775	.	C	A	.	.	MAF_USDA=11.176
NC_035087.1	40505823	.	G	A	.	.	MAF_USDA=11.765
NC_035087.1	40505838	.	T	G	.	.	MAF_INRAE=8.861;MAF_USDA=3.529
NC_035087.1	40505853	.	C	A	.	.	MAF_USDA=3.279
NC_035087.1	40505896	.	T	G	.	.	MAF_USDA=3.279
NC_035087.1	40505903	.	C	A	.	.	MAF_INRAE=1.667
NC_035087.1	40505919	.	C	T	.	.	MAF_INRAE=1.667
NC_035087.1	40505923	.	G	A	.	.	MAF_INRAE=16.456;MAF_USDA=15.882
NC_035087.1	40506004	.	T	C	.	.	MAF_INRAE=32.278;MAF_USDA=31.356
NC_035087.1	40506156	.	A	T	.	.	MAF_USDA=1.639
NC_035087.1	40506157	.	C	T	.	.	MAF_USDA=1.639
NC_035087.1	40506185	.	A	G	.	.	MAF_USDA=1.639
NC_035087.1	40506196	.	C	A	.	.	MAF_USDA=32.941
NC_035087.1	40506245	.	G	T	.	.	MAF_USDA=5.294
NC_035087.1	40506434	.	A	C	.	.	MAF_USDA=29.508
NC_035087.1	40506456	.	C	A	.	.	MAF_USDA=4.118
NC_035087.1	40507002	.	T	A	.	.	MAF_USDA=6.25
NC_035087.1	40507070	.	C	A	.	.	MAF_USDA=50.0
NC_035087.1	40507903	.	A	C	.	.	MAF_USDA=5.882
NC_035087.1	40507905	.	A	T	.	.	MAF_USDA=24.118
NC_035087.1	40507941	.	T	A	.	.	MAF_INRAE=47.368
NC_035087.1	40508057	.	C	A	.	.	MAF_USDA=21.765
NC_035087.1	40508076	.	C	G	.	.	MAF_INRAE=1.667;MAF_USDA=5.738
NC_035087.1	40508104	.	T	A	.	.	MAF_INRAE=41.667
NC_035087.1	40508114	.	G	A	.	.	MAF_INRAE=43.038;MAF_USDA=32.787
NC_035087.1	40508139	.	C	A	.	.	MAF_INRAE=11.392
NC_035087.1	40508140	.	T	G	.	.	MAF_INRAE=13.333
NC_035087.1	40508167	.	A	T	.	.	MAF_USDA=1.639
NC_035087.1	40508215	.	G	T	.	.	MAF_INRAE=42.405;MAF_USDA=31.967
NC_035087.1	40508227	.	G	T	.	.	MAF_INRAE=43.038;MAF_USDA=32.787
NC_035087.1	40508249	.	G	T	.	.	MAF_USDA=2.459
NC_035087.1	40508275	.	G	A	.	.	MAF_USDA=1.639
NC_035087.1	40508316	.	G	A	.	.	MAF_INRAE=43.671;MAF_USDA=31.967
NC_035087.1	40508322	.	C	T	.	.	MAF_INRAE=15.19
NC_035087.1	40509628	.	A	G	.	.	MAF_INRAE=43.038;MAF_USDA=39.344
NC_035087.1	40509631	.	G	C	.	.	MAF_INRAE=3.333;MAF_USDA=4.706
NC_035087.1	40509639	.	G	A	.	.	MAF_USDA=2.459
NC_035087.1	40509640	.	C	T	.	.	MAF_USDA=8.235
NC_035087.1	40509743	.	C	T	.	.	MAF_USDA=3.279
NC_035087.1	40509746	.	A	T	.	.	MAF_USDA=4.918
NC_035087.1	40509755	.	T	A	.	.	MAF_INRAE=16.456;MAF_USDA=42.353
NC_035087.1	40509783	.	G	C	.	.	MAF_USDA=1.639
NC_035087.1	40509784	.	C	G	.	.	MAF_USDA=1.639
NC_035087.1	40509855	.	A	G	.	.	MAF_INRAE=43.671;MAF_USDA=34.426
NC_035087.1	40509860	.	A	C	.	.	MAF_INRAE=15.19;MAF_USDA=17.647
NC_035087.1	40509893	.	C	A	.	.	MAF_USDA=1.639
NC_035087.1	40509946	.	A	T	.	.	MAF_USDA=3.279
NC_035087.1	40510004	.	G	T	.	.	MAF_INRAE=44.304;MAF_USDA=22.951
NC_035087.1	40510088	.	T	C	.	.	MAF_INRAE=3.333;MAF_USDA=4.706
NC_035087.1	40510148	.	T	C	.	.	MAF_USDA=2.459
NC_035087.1	40510273	.	C	A	.	.	MAF_USDA=1.639
NC_035087.1	40510294	.	A	C	.	.	MAF_INRAE=43.038;MAF_USDA=33.607
NC_035087.1	40510318	.	T	C	.	.	MAF_INRAE=3.333;MAF_USDA=4.706
NC_035087.1	40510369	.	G	A	.	.	MAF_USDA=2.459
NC_035087.1	40510470	.	A	T	.	.	MAF_USDA=5.738
NC_035087.1	40510478	.	A	T	.	.	MAF_INRAE=41.667
NC_035087.1	40510492	.	G	T	.	.	MAF_INRAE=8.861;MAF_USDA=3.529
NC_035087.1	40510498	.	C	T	.	.	MAF_USDA=4.918
NC_035087.1	40510508	.	C	T	.	.	MAF_INRAE=26.582;MAF_USDA=45.294
NC_035087.1	40510538	.	C	T	.	.	MAF_INRAE=43.038;MAF_USDA=40.164
NC_035087.1	40510547	.	G	T	.	.	MAF_INRAE=43.038;MAF_USDA=39.344
NC_035087.1	40510894	.	C	T	.	.	MAF_INRAE=10.127;MAF_USDA=3.529
NC_035087.1	40510976	.	T	C	.	.	MAF_INRAE=43.038;MAF_USDA=33.607
NC_035087.1	40511045	.	G	T	.	.	MAF_USDA=4.098
NC_035087.1	40511057	.	C	A	.	.	MAF_USDA=4.098
NC_035087.1	40511062	.	G	A	.	.	MAF_INRAE=40.506;MAF_USDA=31.176
NC_035087.1	40511096	.	T	A	.	.	MAF_INRAE=3.333;MAF_USDA=4.706
NC_035087.1	40511125	.	G	A	.	.	MAF_INRAE=43.671;MAF_USDA=32.787
NC_035087.1	40511128	.	C	G	.	.	MAF_USDA=3.279
NC_035087.1	40511136	.	C	T	.	.	MAF_INRAE=45.57;MAF_USDA=22.131
NC_035087.1	40511150	.	T	A	.	.	MAF_INRAE=45.57
NC_035087.1	40511151	.	A	T	.	.	MAF_INRAE=9.494;MAF_USDA=4.167
NC_035087.1	40511152	.	A	T	.	.	MAF_USDA=1.639
NC_035087.1	40511212	.	A	C	.	.	MAF_INRAE=44.304
NC_035087.1	40511218	.	T	C	.	.	MAF_USDA=2.459
NC_035087.1	40511231	.	C	T	.	.	MAF_INRAE=43.671;MAF_USDA=32.787
NC_035087.1	40511265	.	G	A	.	.	MAF_INRAE=11.392
NC_035087.1	40511334	.	T	A	.	.	MAF_USDA=37.5
NC_035087.1	40511373	.	T	A	.	.	MAF_USDA=3.279
NC_035087.1	40511413	.	G	C	.	.	MAF_INRAE=5.263;MAF_USDA=2.459
NC_035087.1	40511415	.	A	C	.	.	MAF_USDA=2.459
NC_035087.1	40511421	.	T	C	.	.	MAF_INRAE=5.263;MAF_USDA=2.459
NC_035087.1	40511428	.	T	G	.	.	MAF_INRAE=16.456;MAF_USDA=43.529
NC_035087.1	40511463	.	C	T	.	.	MAF_INRAE=43.038;MAF_USDA=32.787
NC_035087.1	40511551	.	C	T	.	.	MAF_INRAE=11.392
NC_035087.1	40511602	.	C	A	.	.	MAF_USDA=3.279
NC_035087.1	40511620	.	A	G	.	.	MAF_INRAE=43.038;MAF_USDA=37.705
NC_035087.1	40511624	.	C	G	.	.	MAF_USDA=3.279
NC_035087.1	40511627	.	G	A	.	.	MAF_USDA=4.918
NC_035087.1	40511632	.	C	T	.	.	MAF_INRAE=43.038;MAF_USDA=37.705
NC_035087.1	40511675	.	T	A	.	.	MAF_INRAE=43.038;MAF_USDA=33.607
NC_035087.1	40511680	.	T	C	.	.	MAF_INRAE=43.038;MAF_USDA=37.705
NC_035087.1	40511700	.	T	G	.	.	MAF_INRAE=8.861;MAF_USDA=3.529
NC_035087.1	40511734	.	T	G	.	.	MAF_INRAE=31.646;MAF_USDA=38.235
NC_035087.1	40511760	.	G	T	.	.	MAF_INRAE=2.5;MAF_USDA=4.706
NC_035087.1	40511766	.	T	G	.	.	MAF_USDA=4.098
NC_035087.1	40511767	.	G	A	.	.	MAF_INRAE=8.861;MAF_USDA=3.529
NC_035087.1	40511800	.	C	A	.	.	MAF_USDA=1.639
NC_035087.1	40511838	.	G	T	.	.	MAF_USDA=2.459
NC_035087.1	40511845	.	A	G	.	.	MAF_USDA=3.279
NC_035087.1	40511869	.	G	T	.	.	MAF_USDA=8.333
NC_035087.1	40511876	.	C	A	.	.	MAF_USDA=12.5
NC_035087.1	40511926	.	G	A	.	.	MAF_USDA=25.0
NC_035087.1	40511966	.	A	C	.	.	MAF_USDA=25.0
NC_035087.1	40512077	.	C	T	.	.	MAF_INRAE=10.526;MAF_USDA=4.167
NC_035087.1	40512118	.	A	G	.	.	MAF_USDA=32.787
NC_035087.1	40512205	.	A	T	.	.	MAF_INRAE=5.263
NC_035087.1	40512267	.	T	A	.	.	MAF_USDA=36.885
NC_035087.1	40512325	.	T	A	.	.	MAF_INRAE=8.861;MAF_USDA=3.529
NC_035087.1	40512401	.	G	T	.	.	MAF_INRAE=8.861;MAF_USDA=3.529
NC_035087.1	40512409	.	G	A	.	.	MAF_USDA=3.279
NC_035087.1	40512441	.	C	A	.	.	MAF_USDA=4.098
NC_035087.1	40512474	.	G	A	.	.	MAF_USDA=3.279
NC_035087.1	40512502	.	C	G	.	.	MAF_USDA=1.639
NC_035087.1	40512530	.	T	A	.	.	MAF_USDA=3.279
NC_035087.1	40512649	.	A	T	.	.	MAF_INRAE=44.304;MAF_USDA=22.951
NC_035087.1	40512720	.	T	G	.	.	MAF_USDA=39.583
NC_035087.1	40512833	.	G	A	.	.	MAF_INRAE=8.228;MAF_USDA=3.529
NC_035087.1	40512884	.	C	A	.	.	MAF_INRAE=40.506;MAF_USDA=31.176
NC_035087.1	40512940	.	A	C	.	.	MAF_USDA=3.279
NC_035087.1	40512962	.	G	T	.	.	MAF_USDA=3.279
NC_035087.1	40512966	.	A	C	.	.	MAF_INRAE=43.038;MAF_USDA=33.607
NC_035087.1	40512976	.	A	T	.	.	MAF_USDA=3.279
NC_035087.1	40512996	.	G	A	.	.	MAF_INRAE=43.038;MAF_USDA=34.426
NC_035087.1	40513044	.	C	T	.	.	MAF_INRAE=8.861;MAF_USDA=3.529
NC_035087.1	40513084	.	A	T	.	.	MAF_INRAE=43.038;MAF_USDA=39.344
NC_035087.1	40513142	.	C	T	.	.	MAF_USDA=1.639
NC_035087.1	40513352	.	G	A	.	.	MAF_INRAE=16.456;MAF_USDA=44.118
NC_035087.1	40513358	.	G	T	.	.	MAF_INRAE=43.038;MAF_USDA=31.967
NC_035087.1	40513374	.	G	C	.	.	MAF_USDA=3.279
NC_035087.1	40513389	.	A	G	.	.	MAF_INRAE=15.19;MAF_USDA=17.647
NC_035087.1	40513422	.	C	A	.	.	MAF_USDA=3.279
NC_035087.1	40513430	.	G	T	.	.	MAF_USDA=1.639
NC_035087.1	40513457	.	A	G	.	.	MAF_INRAE=43.038;MAF_USDA=36.885
NC_035087.1	40513458	.	A	C	.	.	MAF_INRAE=41.667;MAF_USDA=36.885
NC_035087.1	40513469	.	A	G	.	.	MAF_INRAE=44.304;MAF_USDA=23.77
NC_035087.1	40513510	.	A	G	.	.	MAF_USDA=3.279
NC_035087.1	40513528	.	C	T	.	.	MAF_USDA=2.459
NC_035087.1	40513587	.	A	G	.	.	MAF_INRAE=43.671;MAF_USDA=36.885
NC_035087.1	40513724	.	T	A	.	.	MAF_USDA=8.197
NC_035087.1	40513811	.	C	G	.	.	MAF_USDA=3.279
NC_035087.1	40513877	.	T	C	.	.	MAF_INRAE=3.333;MAF_USDA=4.706
NC_035087.1	40513936	.	A	G	.	.	MAF_INRAE=43.671;MAF_USDA=31.967
NC_035087.1	40513947	.	G	A	.	.	MAF_INRAE=41.139;MAF_USDA=33.529
NC_035087.1	40513960	.	T	G	.	.	MAF_INRAE=41.139;MAF_USDA=30.588
NC_035087.1	40514000	.	T	A	.	.	MAF_INRAE=5.263;MAF_USDA=4.098
NC_035087.1	40514016	.	C	T	.	.	MAF_INRAE=5.263
NC_035087.1	40514033	.	C	A	.	.	MAF_USDA=2.459
NC_035087.1	40514076	.	G	A	.	.	MAF_INRAE=43.038;MAF_USDA=31.967
NC_035087.1	40514119	.	A	G	.	.	MAF_INRAE=2.5;MAF_USDA=5.294
NC_035087.1	40514185	.	T	C	.	.	MAF_USDA=3.279
NC_035087.1	40514289	.	G	A	.	.	MAF_INRAE=43.671;MAF_USDA=30.328
NC_035087.1	40514315	.	T	C	.	.	MAF_USDA=2.5
NC_035087.1	40514331	.	T	A	.	.	MAF_INRAE=10.759
NC_035087.1	40514335	.	A	G	.	.	MAF_USDA=4.098
NC_035087.1	40514337	.	A	C	.	.	MAF_INRAE=3.333;MAF_USDA=4.706
NC_035087.1	40514432	.	A	T	.	.	MAF_INRAE=44.304;MAF_USDA=35.246
NC_035087.1	40514494	.	C	A	.	.	MAF_USDA=3.279
NC_035087.1	40514606	.	A	T	.	.	MAF_INRAE=44.937;MAF_USDA=22.951
NC_035087.1	40514627	.	C	A	.	.	MAF_USDA=1.639
NC_035087.1	40514639	.	G	A	.	.	MAF_INRAE=16.456;MAF_USDA=44.118
NC_035087.1	40514650	.	G	T	.	.	MAF_USDA=4.098
NC_035087.1	40514679	.	G	T	.	.	MAF_USDA=1.639
NC_035087.1	40514681	.	C	T	.	.	MAF_INRAE=43.038;MAF_USDA=33.607
NC_035087.1	40514736	.	A	C	.	.	MAF_INRAE=43.038;MAF_USDA=36.885
NC_035087.1	40514780	.	T	C	.	.	MAF_INRAE=43.038;MAF_USDA=35.246
NC_035087.1	40514870	.	T	C	.	.	MAF_USDA=2.459
NC_035087.1	40514906	.	C	A	.	.	MAF_INRAE=8.861;MAF_USDA=3.571
NC_035087.1	40514944	.	G	T	.	.	MAF_INRAE=43.038;MAF_USDA=33.607
NC_035087.1	40515061	.	C	G	.	.	MAF_INRAE=43.038;MAF_USDA=31.967
NC_035087.1	40515083	.	C	T	.	.	MAF_USDA=2.459
NC_035087.1	40515088	.	G	A	.	.	MAF_INRAE=11.392
NC_035087.1	40515129	.	C	A	.	.	MAF_INRAE=8.861;MAF_USDA=3.529
NC_035087.1	40515136	.	T	G	.	.	MAF_USDA=1.639
NC_035087.1	40515176	.	G	A	.	.	MAF_USDA=3.279
NC_035087.1	40515177	.	C	A	.	.	MAF_USDA=3.279
NC_035087.1	40515200	.	G	A	.	.	MAF_USDA=3.279
NC_035087.1	40515210	.	T	G	.	.	MAF_USDA=3.279
NC_035087.1	40515294	.	C	G	.	.	MAF_INRAE=43.038;MAF_USDA=32.787
NC_035087.1	40515297	.	A	G	.	.	MAF_USDA=1.639
NC_035087.1	40515300	.	T	A	.	.	MAF_INRAE=3.333;MAF_USDA=4.706
NC_035087.1	40515372	.	T	C	.	.	MAF_USDA=35.246
NC_035087.1	40515440	.	C	A	.	.	MAF_USDA=2.5
NC_035087.1	40515447	.	C	T	.	.	MAF_USDA=3.333
NC_035087.1	40515555	.	C	T	.	.	MAF_INRAE=21.053;MAF_USDA=17.647
NC_035087.1	40515711	.	T	G	.	.	MAF_INRAE=44.304;MAF_USDA=37.705
NC_035087.1	40515741	.	C	G	.	.	MAF_INRAE=44.937;MAF_USDA=21.311
NC_035087.1	40515880	.	C	T	.	.	MAF_INRAE=8.333;MAF_USDA=6.471
NC_035087.1	40516062	.	G	T	.	.	MAF_INRAE=44.304;MAF_USDA=22.131
NC_035087.1	40516123	.	A	C	.	.	MAF_INRAE=43.038;MAF_USDA=38.525
NC_035087.1	40516147	.	A	G	.	.	MAF_INRAE=43.038;MAF_USDA=38.525
NC_035087.1	40516207	.	G	A	.	.	MAF_INRAE=44.304;MAF_USDA=21.311
NC_035087.1	40516218	.	C	T	.	.	MAF_INRAE=15.19;MAF_USDA=15.882
NC_035087.1	40516225	.	T	G	.	.	MAF_INRAE=3.333;MAF_USDA=4.706
NC_035087.1	40516244	.	G	A	.	.	MAF_USDA=1.639
NC_035087.1	40516252	.	G	A	.	.	MAF_INRAE=47.468;MAF_USDA=1.639
NC_035087.1	40516270	.	T	A	.	.	MAF_USDA=3.279
NC_035087.1	40516307	.	C	T	.	.	MAF_INRAE=43.671;MAF_USDA=36.066
NC_035087.1	40516309	.	C	T	.	.	MAF_INRAE=42.5;MAF_USDA=36.066
NC_035087.1	40516365	.	T	C	.	.	MAF_USDA=4.098
NC_035087.1	40516374	.	T	C	.	.	MAF_USDA=18.75
NC_035087.1	40516397	.	G	A	.	.	MAF_INRAE=8.861;MAF_USDA=3.529
NC_035087.1	40516435	.	T	G	.	.	MAF_INRAE=43.038;MAF_USDA=31.148
NC_035087.1	40516465	.	T	C	.	.	MAF_INRAE=43.038;MAF_USDA=37.705
NC_035087.1	40516479	.	C	G	.	.	MAF_USDA=2.459
NC_035087.1	40516551	.	C	T	.	.	MAF_INRAE=43.038;MAF_USDA=31.967
NC_035087.1	40516565	.	C	T	.	.	MAF_USDA=2.459
NC_035087.1	40516590	.	A	C	.	.	MAF_INRAE=16.456;MAF_USDA=44.706
NC_035087.1	40516604	.	A	C	.	.	MAF_INRAE=43.038;MAF_USDA=36.066
NC_035087.1	40516620	.	G	C	.	.	MAF_INRAE=42.5
NC_035087.1	40516642	.	G	A	.	.	MAF_USDA=4.762
NC_035087.1	40516669	.	G	A	.	.	MAF_USDA=20.588
NC_035087.1	40516704	.	A	G	.	.	MAF_INRAE=43.038;MAF_USDA=37.705
NC_035087.1	40516707	.	A	C	.	.	MAF_INRAE=41.667;MAF_USDA=37.705
NC_035087.1	40516749	.	T	C	.	.	MAF_USDA=15.294
NC_035087.1	40516779	.	T	G	.	.	MAF_INRAE=44.304;MAF_USDA=33.607
NC_035087.1	40516787	.	A	G	.	.	MAF_INRAE=44.304;MAF_USDA=38.525
NC_035087.1	40516790	.	A	T	.	.	MAF_INRAE=45.0;MAF_USDA=34.426
NC_035087.1	40516891	.	C	A	.	.	MAF_USDA=10.241
NC_035087.1	40516960	.	C	A	.	.	MAF_INRAE=39.167;MAF_USDA=34.426
NC_035087.1	40516975	.	G	A	.	.	MAF_INRAE=40.0;MAF_USDA=24.59
NC_035087.1	40516987	.	T	C	.	.	MAF_USDA=1.639
NC_035087.1	40516988	.	C	T	.	.	MAF_INRAE=47.368;MAF_USDA=39.344
NC_035087.1	40517011	.	C	T	.	.	MAF_USDA=2.459
NC_035087.1	40517031	.	T	C	.	.	MAF_INRAE=47.368;MAF_USDA=36.885
NC_035087.1	40517079	.	G	C	.	.	MAF_INRAE=47.368;MAF_USDA=36.885
NC_035087.1	40517092	.	A	C	.	.	MAF_INRAE=47.368;MAF_USDA=36.885
NC_035087.1	40517103	.	T	C	.	.	MAF_USDA=3.279
NC_035087.1	40517127	.	G	C	.	.	MAF_INRAE=47.368;MAF_USDA=34.426
NC_035087.1	40517184	.	T	C	.	.	MAF_INRAE=47.368;MAF_USDA=36.885
NC_035087.1	40517185	.	A	T	.	.	MAF_USDA=36.885
NC_035087.1	40518075	.	C	A	.	.	MAF_USDA=1.639
NC_035087.1	40518089	.	A	T	.	.	MAF_USDA=36.066
NC_035087.1	40518102	.	G	A	.	.	MAF_USDA=5.294
NC_035087.1	40518104	.	A	C	.	.	MAF_USDA=9.016
NC_035087.1	40518107	.	G	T	.	.	MAF_USDA=36.066
NC_035087.1	40518109	.	G	C	.	.	MAF_USDA=1.639
NC_035087.1	40518127	.	T	G	.	.	MAF_USDA=35.246
NC_035087.1	40518164	.	C	T	.	.	MAF_INRAE=44.304;MAF_USDA=31.148
NC_035087.1	40518177	.	T	G	.	.	MAF_INRAE=44.304;MAF_USDA=34.167
NC_035087.1	40518215	.	A	T	.	.	MAF_INRAE=44.304;MAF_USDA=35.246
NC_035087.1	40518237	.	G	A	.	.	MAF_INRAE=8.861;MAF_USDA=2.941
NC_035087.1	40518240	.	G	A	.	.	MAF_USDA=3.279
NC_035087.1	40518271	.	T	C	.	.	MAF_INRAE=8.861;MAF_USDA=3.529
NC_035087.1	40518303	.	C	G	.	.	MAF_INRAE=44.304;MAF_USDA=22.131
NC_035087.1	40518320	.	C	T	.	.	MAF_INRAE=43.038;MAF_USDA=36.066
NC_035087.1	40518383	.	T	A	.	.	MAF_USDA=1.639
NC_035087.1	40518385	.	A	T	.	.	MAF_USDA=1.639
NC_035087.1	40518416	.	C	T	.	.	MAF_USDA=1.639
NC_035087.1	40518579	.	C	T	.	.	MAF_USDA=1.639
NC_035087.1	40518583	.	G	A	.	.	MAF_USDA=1.639
NC_035087.1	40518604	.	T	C	.	.	MAF_INRAE=43.038;MAF_USDA=36.066
NC_035087.1	40518621	.	C	A	.	.	MAF_USDA=4.098
NC_035087.1	40518639	.	C	A	.	.	MAF_USDA=4.918
NC_035087.1	40518640	.	A	G	.	.	MAF_INRAE=43.038;MAF_USDA=36.066
NC_035087.1	40518641	.	A	T	.	.	MAF_INRAE=41.667;MAF_USDA=36.066
NC_035087.1	40518671	.	C	T	.	.	MAF_USDA=2.459
NC_035087.1	40518672	.	G	A	.	.	MAF_INRAE=8.861;MAF_USDA=3.529
NC_035087.1	40518780	.	T	A	.	.	MAF_INRAE=16.456;MAF_USDA=17.059
NC_035087.1	40518786	.	G	A	.	.	MAF_INRAE=5.263;MAF_USDA=4.098
NC_035087.1	40518787	.	G	T	.	.	MAF_USDA=4.098
NC_035087.1	40518815	.	T	G	.	.	MAF_INRAE=43.038;MAF_USDA=37.705
NC_035087.1	40518861	.	G	A	.	.	MAF_INRAE=43.671;MAF_USDA=31.148
NC_035087.1	40518866	.	T	A	.	.	MAF_USDA=1.639
NC_035087.1	40518908	.	A	G	.	.	MAF_USDA=4.098
NC_035087.1	40518925	.	C	G	.	.	MAF_USDA=4.098
NC_035087.1	40518946	.	C	T	.	.	MAF_USDA=1.639
NC_035087.1	40518975	.	G	T	.	.	MAF_INRAE=43.038;MAF_USDA=36.885
NC_035087.1	40518989	.	C	A	.	.	MAF_INRAE=43.038;MAF_USDA=34.426
NC_035087.1	40518993	.	C	G	.	.	MAF_INRAE=11.392
NC_035087.1	40519016	.	C	T	.	.	MAF_INRAE=43.038;MAF_USDA=27.647
NC_035087.1	40519044	.	T	G	.	.	MAF_INRAE=44.304;MAF_USDA=36.885
NC_035087.1	40519055	.	T	C	.	.	MAF_INRAE=43.671;MAF_USDA=36.885
NC_035087.1	40519141	.	A	T	.	.	MAF_INRAE=43.038;MAF_USDA=36.066
NC_035087.1	40519143	.	C	A	.	.	MAF_USDA=2.459
NC_035087.1	40519161	.	A	G	.	.	MAF_USDA=6.557
NC_035087.1	40519216	.	T	G	.	.	MAF_INRAE=43.038;MAF_USDA=35.246
NC_035087.1	40519227	.	A	T	.	.	MAF_USDA=5.294
NC_035087.1	40519229	.	A	C	.	.	MAF_INRAE=43.038
NC_035087.1	40519370	.	G	A	.	.	MAF_INRAE=3.333;MAF_USDA=4.706
NC_035087.1	40519412	.	A	C	.	.	MAF_INRAE=43.038;MAF_USDA=36.066
NC_035087.1	40519431	.	C	G	.	.	MAF_INRAE=43.038;MAF_USDA=31.967
NC_035087.1	40519487	.	G	A	.	.	MAF_USDA=1.639
NC_035087.1	40519537	.	C	T	.	.	MAF_INRAE=41.772;MAF_USDA=30.0
NC_035087.1	40519571	.	G	T	.	.	MAF_INRAE=44.937;MAF_USDA=35.833
NC_035087.1	40519591	.	A	C	.	.	MAF_INRAE=45.57;MAF_USDA=22.131
NC_035087.1	40519635	.	G	T	.	.	MAF_INRAE=44.304;MAF_USDA=31.967
NC_035087.1	40519673	.	A	G	.	.	MAF_INRAE=44.304;MAF_USDA=34.426
NC_035087.1	40519716	.	G	A	.	.	MAF_USDA=5.738
NC_035087.1	40519907	.	G	A	.	.	MAF_INRAE=8.861;MAF_USDA=3.529
NC_035087.1	40519966	.	T	C	.	.	MAF_INRAE=8.333
NC_035087.1	40519972	.	G	T	.	.	MAF_USDA=1.639
NC_035087.1	40519996	.	A	T	.	.	MAF_USDA=1.639
NC_035087.1	40520015	.	T	C	.	.	MAF_INRAE=5.063;MAF_USDA=3.279
NC_035087.1	40520037	.	C	T	.	.	MAF_USDA=3.279
NC_035087.1	40520061	.	A	G	.	.	MAF_USDA=6.557
NC_035087.1	40520116	.	A	G	.	.	MAF_INRAE=44.304
NC_035087.1	40520145	.	T	C	.	.	MAF_INRAE=25.949;MAF_USDA=47.059
NC_035087.1	40520147	.	G	T	.	.	MAF_USDA=3.279
NC_035087.1	40520205	.	G	C	.	.	MAF_USDA=2.459
NC_035087.1	40520223	.	A	G	.	.	MAF_INRAE=1.667
NC_035087.1	40520234	.	G	A	.	.	MAF_USDA=1.639
NC_035087.1	40520236	.	A	T	.	.	MAF_INRAE=45.57;MAF_USDA=36.885
NC_035087.1	40520238	.	T	C	.	.	MAF_USDA=4.918
NC_035087.1	40520310	.	G	T	.	.	MAF_USDA=3.279
NC_035087.1	40520386	.	G	A	.	.	MAF_USDA=3.279
NC_035087.1	40520425	.	T	A	.	.	MAF_INRAE=44.304;MAF_USDA=37.705
NC_035087.1	40520434	.	T	G	.	.	MAF_USDA=3.279
NC_035087.1	40520436	.	C	T	.	.	MAF_USDA=3.279
NC_035087.1	40520447	.	C	T	.	.	MAF_USDA=1.639
NC_035087.1	40520453	.	A	G	.	.	MAF_INRAE=16.456;MAF_USDA=43.529
NC_035087.1	40520466	.	A	G	.	.	MAF_INRAE=44.937;MAF_USDA=32.787
NC_035087.1	40520593	.	A	G	.	.	MAF_INRAE=44.304;MAF_USDA=32.787
NC_035087.1	40520604	.	T	G	.	.	MAF_USDA=3.279
NC_035087.1	40520623	.	G	A	.	.	MAF_USDA=1.639
NC_035087.1	40520644	.	C	T	.	.	MAF_INRAE=44.304;MAF_USDA=35.246
NC_035087.1	40520645	.	C	A	.	.	MAF_USDA=4.098
NC_035087.1	40520669	.	G	T	.	.	MAF_INRAE=46.835;MAF_USDA=13.934
NC_035087.1	40520744	.	T	C	.	.	MAF_INRAE=44.304;MAF_USDA=36.885
NC_035087.1	40520758	.	C	G	.	.	MAF_INRAE=15.19;MAF_USDA=18.235
NC_035087.1	40520768	.	C	T	.	.	MAF_INRAE=10.127;MAF_USDA=4.118
NC_035087.1	40520806	.	T	C	.	.	MAF_INRAE=44.304;MAF_USDA=38.525
NC_035087.1	40520867	.	A	G	.	.	MAF_INRAE=3.333;MAF_USDA=4.706
NC_035087.1	40520886	.	G	A	.	.	MAF_INRAE=5.263
NC_035087.1	40520959	.	G	A	.	.	MAF_INRAE=44.304;MAF_USDA=37.705
NC_035087.1	40520963	.	T	C	.	.	MAF_INRAE=43.333;MAF_USDA=36.066
NC_035087.1	40520987	.	T	G	.	.	MAF_USDA=3.279
NC_035087.1	40521008	.	C	T	.	.	MAF_USDA=4.918
NC_035087.1	40521034	.	G	C	.	.	MAF_USDA=2.459
NC_035087.1	40521059	.	C	T	.	.	MAF_INRAE=44.304;MAF_USDA=35.246
NC_035087.1	40521084	.	G	A	.	.	MAF_INRAE=44.304;MAF_USDA=36.885
NC_035087.1	40521122	.	C	G	.	.	MAF_INRAE=45.57;MAF_USDA=18.033
NC_035087.1	40521205	.	G	C	.	.	MAF_INRAE=3.333;MAF_USDA=5.294
NC_035087.1	40521236	.	A	G	.	.	MAF_INRAE=44.304
NC_035087.1	40521254	.	G	A	.	.	MAF_INRAE=1.667;MAF_USDA=3.279
NC_035087.1	40521259	.	T	C	.	.	MAF_INRAE=16.456;MAF_USDA=16.471
NC_035087.1	40521271	.	G	C	.	.	MAF_INRAE=44.937;MAF_USDA=35.246
NC_035087.1	40521273	.	C	A	.	.	MAF_INRAE=44.167;MAF_USDA=35.246
NC_035087.1	40521311	.	C	G	.	.	MAF_USDA=1.639
NC_035087.1	40521318	.	C	A	.	.	MAF_USDA=4.098
NC_035087.1	40521425	.	A	G	.	.	MAF_INRAE=44.304;MAF_USDA=36.885
NC_035087.1	40521436	.	T	C	.	.	MAF_INRAE=44.304;MAF_USDA=32.787
NC_035087.1	40521455	.	T	C	.	.	MAF_USDA=4.918
NC_035087.1	40521460	.	T	C	.	.	MAF_INRAE=44.304
NC_035087.1	40521560	.	G	C	.	.	MAF_INRAE=3.333;MAF_USDA=4.706
NC_035087.1	40521728	.	G	A	.	.	MAF_USDA=6.557
NC_035087.1	40521780	.	A	C	.	.	MAF_INRAE=44.304;MAF_USDA=23.77
NC_035087.1	40521871	.	A	C	.	.	MAF_INRAE=44.304;MAF_USDA=37.705
NC_035087.1	40521893	.	C	A	.	.	MAF_USDA=2.459
NC_035087.1	40521945	.	G	A	.	.	MAF_INRAE=44.937;MAF_USDA=23.77
NC_035087.1	40521962	.	G	T	.	.	MAF_INRAE=5.263
NC_035087.1	40521994	.	A	G	.	.	MAF_INRAE=44.304;MAF_USDA=31.967
NC_035087.1	40522019	.	C	A	.	.	MAF_INRAE=44.304;MAF_USDA=36.885
NC_035087.1	40522048	.	G	A	.	.	MAF_INRAE=1.667
NC_035087.1	40522054	.	G	T	.	.	MAF_INRAE=44.304;MAF_USDA=35.246
NC_035087.1	40522055	.	G	A	.	.	MAF_USDA=6.557
NC_035087.1	40522121	.	T	G	.	.	MAF_USDA=1.639
NC_035087.1	40522208	.	T	C	.	.	MAF_INRAE=3.333;MAF_USDA=4.706
NC_035087.1	40522213	.	A	T	.	.	MAF_INRAE=3.333;MAF_USDA=4.706
NC_035087.1	40522253	.	T	A	.	.	MAF_USDA=1.639
NC_035087.1	40522260	.	A	G	.	.	MAF_INRAE=44.304;MAF_USDA=31.967
NC_035087.1	40522292	.	G	A	.	.	MAF_INRAE=3.333;MAF_USDA=5.294
NC_035087.1	40522333	.	G	A	.	.	MAF_INRAE=44.304;MAF_USDA=36.066
NC_035087.1	40522419	.	C	T	.	.	MAF_USDA=3.279
NC_035087.1	40522567	.	T	C	.	.	MAF_INRAE=15.789;MAF_USDA=1.765
NC_035087.1	40522571	.	C	T	.	.	MAF_INRAE=3.333;MAF_USDA=4.706
NC_035087.1	40522606	.	C	T	.	.	MAF_USDA=1.639
NC_035087.1	40522625	.	G	A	.	.	MAF_USDA=2.459
NC_035087.1	40522642	.	C	T	.	.	MAF_USDA=2.459
NC_035087.1	40522754	.	A	C	.	.	MAF_INRAE=44.304;MAF_USDA=36.885
NC_035087.1	40522784	.	C	A	.	.	MAF_USDA=4.098
NC_035087.1	40522806	.	T	C	.	.	MAF_USDA=3.279
NC_035087.1	40522852	.	T	G	.	.	MAF_USDA=4.098
NC_035087.1	40522866	.	G	A	.	.	MAF_INRAE=3.333;MAF_USDA=4.706
NC_035087.1	40522890	.	A	C	.	.	MAF_USDA=4.098
NC_035087.1	40522983	.	A	G	.	.	MAF_INRAE=44.304;MAF_USDA=37.705
NC_035087.1	40523028	.	A	G	.	.	MAF_USDA=6.557
NC_035087.1	40523060	.	T	C	.	.	MAF_INRAE=44.304;MAF_USDA=31.967
NC_035087.1	40523075	.	C	A	.	.	MAF_USDA=2.459
NC_035087.1	40523082	.	C	T	.	.	MAF_INRAE=15.823;MAF_USDA=43.529
NC_035087.1	40523121	.	C	A	.	.	MAF_INRAE=44.304;MAF_USDA=36.885
NC_035087.1	40523132	.	T	C	.	.	MAF_INRAE=44.304;MAF_USDA=36.066
NC_035087.1	40523135	.	A	G	.	.	MAF_INRAE=16.456;MAF_USDA=42.941
NC_035087.1	40523264	.	T	A	.	.	MAF_INRAE=48.101;MAF_USDA=16.393
NC_035087.1	40523283	.	C	T	.	.	MAF_INRAE=48.101;MAF_USDA=2.459
NC_035087.1	40523292	.	G	T	.	.	MAF_INRAE=17.089;MAF_USDA=45.294
NC_035087.1	40523348	.	A	G	.	.	MAF_USDA=2.941
NC_035087.1	40523349	.	A	T	.	.	MAF_INRAE=15.19;MAF_USDA=22.353
NC_035087.1	40523392	.	C	T	.	.	MAF_USDA=3.279
NC_035087.1	40523418	.	T	A	.	.	MAF_USDA=1.639
NC_035087.1	40523491	.	T	C	.	.	MAF_USDA=4.098
NC_035087.1	40523542	.	T	C	.	.	MAF_INRAE=44.937;MAF_USDA=32.787
NC_035087.1	40523550	.	T	C	.	.	MAF_INRAE=44.937;MAF_USDA=35.246
NC_035087.1	40523566	.	G	C	.	.	MAF_INRAE=44.304;MAF_USDA=35.246
NC_035087.1	40523595	.	G	C	.	.	MAF_INRAE=44.304;MAF_USDA=34.426
NC_035087.1	40523709	.	C	T	.	.	MAF_USDA=10.656
NC_035087.1	40523812	.	T	G	.	.	MAF_INRAE=1.667;MAF_USDA=18.033
NC_035087.1	40523819	.	T	G	.	.	MAF_USDA=3.279
NC_035087.1	40523869	.	T	A	.	.	MAF_INRAE=1.667;MAF_USDA=3.279
NC_035087.1	40523878	.	C	T	.	.	MAF_INRAE=1.667;MAF_USDA=18.852
NC_035087.1	40523916	.	C	T	.	.	MAF_USDA=4.098
NC_035087.1	40523924	.	C	A	.	.	MAF_INRAE=1.667
NC_035087.1	40524193	.	T	C	.	.	MAF_USDA=4.098
NC_035087.1	40524206	.	C	T	.	.	MAF_INRAE=2.5;MAF_USDA=6.471
NC_035087.1	40524243	.	T	G	.	.	MAF_USDA=3.279
NC_035087.1	40524274	.	G	A	.	.	MAF_USDA=1.765
NC_035087.1	40524390	.	C	T	.	.	MAF_INRAE=9.494;MAF_USDA=4.118
NC_035087.1	40524492	.	C	T	.	.	MAF_USDA=4.098
NC_035087.1	40524499	.	G	A	.	.	MAF_INRAE=5.263
NC_035087.1	40524559	.	G	C	.	.	MAF_USDA=1.639
NC_035087.1	40524707	.	A	G	.	.	MAF_INRAE=15.789;MAF_USDA=10.0
NC_035087.1	40524716	.	T	A	.	.	MAF_INRAE=5.263
NC_035087.1	40524750	.	C	T	.	.	MAF_INRAE=1.667;MAF_USDA=13.934
NC_035087.1	40524754	.	C	T	.	.	MAF_INRAE=16.456;MAF_USDA=28.235
NC_035087.1	40524911	.	G	A	.	.	MAF_INRAE=46.835;MAF_USDA=13.934
NC_035087.1	40524925	.	T	C	.	.	MAF_INRAE=11.392
NC_035087.1	40525111	.	C	A	.	.	MAF_USDA=3.279
NC_035087.1	40525116	.	C	A	.	.	MAF_INRAE=5.063;MAF_USDA=28.824
NC_035087.1	40525143	.	T	C	.	.	MAF_USDA=2.459
NC_035087.1	40525255	.	A	C	.	.	MAF_USDA=3.279
NC_035087.1	40525295	.	G	T	.	.	MAF_USDA=3.333
NC_035087.1	40525408	.	C	A	.	.	MAF_INRAE=1.667;MAF_USDA=14.754
NC_035087.1	40525444	.	T	A	.	.	MAF_INRAE=8.861;MAF_USDA=3.529
NC_035087.1	40525511	.	A	T	.	.	MAF_USDA=5.738
NC_035087.1	40525517	.	T	G	.	.	MAF_USDA=7.377
NC_035087.1	40525533	.	A	G	.	.	MAF_INRAE=5.063;MAF_USDA=27.647
NC_035087.1	40525598	.	A	T	.	.	MAF_INRAE=5.263
NC_035087.1	40525606	.	A	G	.	.	MAF_INRAE=5.063;MAF_USDA=26.471
NC_035087.1	40525648	.	C	A	.	.	MAF_USDA=2.459
NC_035087.1	40525666	.	C	A	.	.	MAF_INRAE=15.823;MAF_USDA=42.353
NC_035087.1	40525674	.	G	T	.	.	MAF_INRAE=15.789;MAF_USDA=14.118
NC_035087.1	40525729	.	C	T	.	.	MAF_USDA=3.279
NC_035087.1	40525829	.	T	A	.	.	MAF_INRAE=15.789;MAF_USDA=10.0
NC_035087.1	40525886	.	T	C	.	.	MAF_USDA=4.098
NC_035087.1	40525925	.	G	C	.	.	MAF_USDA=3.279
NC_035087.1	40525947	.	C	T	.	.	MAF_USDA=4.098
NC_035087.1	40525958	.	G	T	.	.	MAF_INRAE=1.667;MAF_USDA=3.279
NC_035087.1	40526017	.	T	G	.	.	MAF_INRAE=15.789;MAF_USDA=22.917
NC_035087.1	40526067	.	C	T	.	.	MAF_USDA=1.639
NC_035087.1	40526172	.	T	A	.	.	MAF_INRAE=5.063;MAF_USDA=4.098
NC_035087.1	40526174	.	G	C	.	.	MAF_INRAE=1.667;MAF_USDA=10.656
NC_035087.1	40526210	.	T	C	.	.	MAF_INRAE=1.667;MAF_USDA=12.295
NC_035087.1	40526224	.	C	T	.	.	MAF_INRAE=15.789;MAF_USDA=1.765
NC_035087.1	40526268	.	C	A	.	.	MAF_INRAE=1.667;MAF_USDA=22.917
NC_035087.1	40526271	.	G	T	.	.	MAF_INRAE=1.667;MAF_USDA=22.917
NC_035087.1	40526292	.	C	T	.	.	MAF_USDA=1.639
NC_035087.1	40526296	.	C	A	.	.	MAF_INRAE=15.789;MAF_USDA=14.706
NC_035087.1	40526397	.	G	A	.	.	MAF_USDA=3.279
NC_035087.1	40526472	.	T	A	.	.	MAF_INRAE=5.063;MAF_USDA=27.059
NC_035087.1	40526510	.	T	A	.	.	MAF_INRAE=15.789;MAF_USDA=14.706
NC_035087.1	40526515	.	A	G	.	.	MAF_INRAE=15.789;MAF_USDA=14.706
NC_035087.1	40526576	.	C	T	.	.	MAF_INRAE=5.063;MAF_USDA=28.235
NC_035087.1	40526598	.	C	T	.	.	MAF_USDA=1.639
NC_035087.1	40526612	.	A	C	.	.	MAF_INRAE=5.063;MAF_USDA=27.647
NC_035087.1	40526625	.	A	G	.	.	MAF_INRAE=5.063;MAF_USDA=27.059
NC_035087.1	40526630	.	A	G	.	.	MAF_INRAE=5.063;MAF_USDA=27.059
NC_035087.1	40526665	.	A	G	.	.	MAF_INRAE=15.789;MAF_USDA=10.0
NC_035087.1	40526839	.	A	G	.	.	MAF_INRAE=5.063;MAF_USDA=25.882
NC_035087.1	40526913	.	T	G	.	.	MAF_INRAE=5.063
NC_035087.1	40526991	.	G	A	.	.	MAF_USDA=4.098
NC_035087.1	40527006	.	G	A	.	.	MAF_INRAE=5.063;MAF_USDA=28.235
NC_035087.1	40527051	.	A	C	.	.	MAF_USDA=4.098
NC_035087.1	40527052	.	A	T	.	.	MAF_USDA=1.765
NC_035087.1	40527054	.	G	T	.	.	MAF_INRAE=1.667
NC_035087.1	40527057	.	A	T	.	.	MAF_USDA=2.459
NC_035087.1	40527058	.	A	T	.	.	MAF_INRAE=11.392;MAF_USDA=14.706
NC_035087.1	40527060	.	T	A	.	.	MAF_INRAE=16.456;MAF_USDA=41.667
NC_035087.1	40527062	.	T	G	.	.	MAF_INRAE=8.333;MAF_USDA=11.176
NC_035087.1	40527065	.	A	T	.	.	MAF_INRAE=11.392;MAF_USDA=4.118
NC_035087.1	40527140	.	C	T	.	.	MAF_INRAE=1.667;MAF_USDA=13.934
NC_035087.1	40527163	.	T	G	.	.	MAF_INRAE=10.127;MAF_USDA=4.118
NC_035087.1	40527217	.	T	G	.	.	MAF_INRAE=46.203;MAF_USDA=13.934
NC_035087.1	40527228	.	G	A	.	.	MAF_INRAE=5.696;MAF_USDA=27.647
NC_035087.1	40527256	.	A	T	.	.	MAF_USDA=1.639
NC_035087.1	40527368	.	G	C	.	.	MAF_USDA=3.279
NC_035087.1	40527632	.	T	C	.	.	MAF_INRAE=1.667;MAF_USDA=17.213
NC_035087.1	40527635	.	A	G	.	.	MAF_INRAE=15.789;MAF_USDA=1.765
NC_035087.1	40527744	.	G	A	.	.	MAF_INRAE=1.667;MAF_USDA=14.754
NC_035087.1	40527894	.	C	A	.	.	MAF_INRAE=15.19;MAF_USDA=14.706
NC_035087.1	40527930	.	A	C	.	.	MAF_USDA=1.639
NC_035087.1	40527981	.	C	T	.	.	MAF_USDA=1.639
NC_035087.1	40528199	.	G	T	.	.	MAF_USDA=4.098
NC_035087.1	40528409	.	G	A	.	.	MAF_INRAE=11.392
NC_035087.1	40528416	.	A	T	.	.	MAF_USDA=6.557
NC_035087.1	40528520	.	G	A	.	.	MAF_INRAE=1.667;MAF_USDA=5.738
NC_035087.1	40528602	.	T	C	.	.	MAF_USDA=4.918
NC_035087.1	40528717	.	A	T	.	.	MAF_USDA=3.279
NC_035087.1	40528764	.	G	A	.	.	MAF_USDA=4.098
NC_035087.1	40528854	.	G	A	.	.	MAF_USDA=1.639
NC_035087.1	40529048	.	C	G	.	.	MAF_USDA=4.098
NC_035087.1	40529049	.	A	C	.	.	MAF_INRAE=1.667;MAF_USDA=6.557
NC_035087.1	40529077	.	C	A	.	.	MAF_USDA=9.016
NC_035087.1	40529120	.	T	A	.	.	MAF_INRAE=1.667;MAF_USDA=14.754
NC_035087.1	40529302	.	A	C	.	.	MAF_INRAE=1.667
NC_035087.1	40529376	.	T	G	.	.	MAF_USDA=16.471
NC_035087.1	40529390	.	C	T	.	.	MAF_USDA=4.098
NC_035087.1	40529449	.	G	A	.	.	MAF_USDA=3.279
NC_035087.1	40529460	.	A	C	.	.	MAF_INRAE=1.667;MAF_USDA=18.033
NC_035087.1	40529461	.	C	A	.	.	MAF_INRAE=1.667;MAF_USDA=13.529
NC_035087.1	40529499	.	G	T	.	.	MAF_INRAE=1.667;MAF_USDA=6.557
NC_035087.1	40529534	.	G	A	.	.	MAF_USDA=1.639
NC_035087.1	40529567	.	T	G	.	.	MAF_INRAE=25.949;MAF_USDA=41.765
NC_035087.1	40529676	.	A	T	.	.	MAF_INRAE=1.667;MAF_USDA=14.754
NC_035087.1	40529679	.	T	C	.	.	MAF_INRAE=39.873;MAF_USDA=31.176
NC_035087.1	40529796	.	G	A	.	.	MAF_USDA=1.639
NC_035087.1	40529828	.	C	T	.	.	MAF_USDA=4.918
NC_035087.1	40529847	.	G	A	.	.	MAF_USDA=5.738
NC_035087.1	40529876	.	T	C	.	.	MAF_USDA=2.083
NC_035087.1	40529933	.	G	A	.	.	MAF_USDA=5.738
NC_035087.1	40529937	.	T	G	.	.	MAF_INRAE=13.333
NC_035087.1	40529974	.	T	C	.	.	MAF_USDA=1.639
NC_035087.1	40529986	.	A	G	.	.	MAF_USDA=4.098
NC_035087.1	40530007	.	C	T	.	.	MAF_INRAE=1.667;MAF_USDA=19.672
NC_035087.1	40530067	.	C	A	.	.	MAF_USDA=3.333
NC_035087.1	40530087	.	G	T	.	.	MAF_INRAE=1.667;MAF_USDA=19.167
NC_035087.1	40530116	.	G	A	.	.	MAF_INRAE=13.924;MAF_USDA=8.333
NC_035087.1	40530154	.	A	G	.	.	MAF_USDA=7.5
NC_035087.1	40530381	.	C	G	.	.	MAF_USDA=3.333
NC_035087.1	40530436	.	T	A	.	.	MAF_USDA=3.333
NC_035087.1	40530594	.	G	A	.	.	MAF_INRAE=16.456;MAF_USDA=14.706
NC_035087.1	40530609	.	G	T	.	.	MAF_INRAE=16.456;MAF_USDA=14.706
NC_035087.1	40530670	.	G	A	.	.	MAF_USDA=2.459
NC_035087.1	40530733	.	A	C	.	.	MAF_INRAE=1.667;MAF_USDA=16.393
NC_035087.1	40530813	.	A	G	.	.	MAF_USDA=2.459
NC_035087.1	40530934	.	T	G	.	.	MAF_INRAE=1.667;MAF_USDA=15.574
NC_035087.1	40530956	.	T	C	.	.	MAF_INRAE=16.456;MAF_USDA=15.294
NC_035087.1	40531034	.	C	A	.	.	MAF_INRAE=1.667;MAF_USDA=6.557
NC_035087.1	40531095	.	C	T	.	.	MAF_USDA=4.918
NC_035087.1	40531157	.	G	T	.	.	MAF_INRAE=1.667;MAF_USDA=6.557
NC_035087.1	40531205	.	T	G	.	.	MAF_INRAE=27.848;MAF_USDA=44.118
NC_035087.1	40531209	.	G	C	.	.	MAF_INRAE=1.667;MAF_USDA=16.393
NC_035087.1	40531223	.	G	T	.	.	MAF_INRAE=1.667;MAF_USDA=14.706
NC_035087.1	40531240	.	C	A	.	.	MAF_INRAE=1.667;MAF_USDA=15.833
NC_035087.1	40531245	.	G	A	.	.	MAF_USDA=2.5
NC_035087.1	40531272	.	C	A	.	.	MAF_USDA=2.5
NC_035087.1	40531291	.	T	C	.	.	MAF_INRAE=1.667;MAF_USDA=16.393
NC_035087.1	40531329	.	A	T	.	.	MAF_INRAE=27.848;MAF_USDA=45.294
NC_035087.1	40531344	.	C	T	.	.	MAF_USDA=1.639
NC_035087.1	40531349	.	T	A	.	.	MAF_INRAE=1.667;MAF_USDA=15.574
NC_035087.1	40531385	.	A	C	.	.	MAF_USDA=1.639
NC_035087.1	40531458	.	C	T	.	.	MAF_USDA=7.059
NC_035087.1	40531571	.	G	T	.	.	MAF_USDA=4.918
NC_035087.1	40531592	.	A	G	.	.	MAF_INRAE=1.667;MAF_USDA=15.574
NC_035087.1	40531614	.	A	G	.	.	MAF_INRAE=5.263
NC_035087.1	40531675	.	C	A	.	.	MAF_USDA=4.918
NC_035087.1	40531678	.	G	A	.	.	MAF_USDA=10.656
NC_035087.1	40531700	.	G	A	.	.	MAF_INRAE=16.456;MAF_USDA=14.706
NC_035087.1	40531701	.	C	T	.	.	MAF_USDA=3.279
NC_035087.1	40531734	.	G	T	.	.	MAF_USDA=3.279
NC_035087.1	40531787	.	T	A	.	.	MAF_INRAE=27.215;MAF_USDA=37.059
NC_035087.1	40532028	.	C	T	.	.	MAF_INRAE=1.667;MAF_USDA=6.557
NC_035087.1	40532132	.	G	T	.	.	MAF_INRAE=16.456;MAF_USDA=36.471
NC_035087.1	40532136	.	C	T	.	.	MAF_USDA=2.353
NC_035087.1	40532265	.	C	A	.	.	MAF_INRAE=1.667
NC_035087.1	40532289	.	G	T	.	.	MAF_INRAE=45.57;MAF_USDA=13.934
NC_035087.1	40532304	.	T	C	.	.	MAF_USDA=4.167
NC_035087.1	40532366	.	T	G	.	.	MAF_INRAE=5.263
NC_035087.1	40532483	.	A	G	.	.	MAF_INRAE=27.848;MAF_USDA=34.118
NC_035087.1	40532552	.	C	T	.	.	MAF_USDA=15.574
NC_035087.1	40532567	.	C	A	.	.	MAF_INRAE=10.127;MAF_USDA=3.529
NC_035087.1	40532651	.	C	A	.	.	MAF_USDA=2.083
NC_035087.1	40532656	.	C	T	.	.	MAF_USDA=3.279
NC_035087.1	40532679	.	C	T	.	.	MAF_USDA=4.918
NC_035087.1	40532694	.	G	A	.	.	MAF_INRAE=1.667;MAF_USDA=15.574
NC_035087.1	40532786	.	C	T	.	.	MAF_USDA=5.0
NC_035087.1	40532801	.	G	A	.	.	MAF_INRAE=27.848;MAF_USDA=46.429
NC_035087.1	40532863	.	G	A	.	.	MAF_INRAE=1.667;MAF_USDA=15.0
NC_035087.1	40532899	.	A	G	.	.	MAF_USDA=2.353
NC_035087.1	40532922	.	A	G	.	.	MAF_INRAE=1.667;MAF_USDA=12.295
NC_035087.1	40533202	.	C	A	.	.	MAF_USDA=1.639
NC_035087.1	40533220	.	T	G	.	.	MAF_USDA=2.459
NC_035087.1	40533222	.	C	A	.	.	MAF_USDA=6.557
NC_035087.1	40533372	.	T	G	.	.	MAF_INRAE=27.848;MAF_USDA=50.0
NC_035087.1	40533375	.	A	T	.	.	MAF_INRAE=47.468;MAF_USDA=1.639
NC_035087.1	40533377	.	G	A	.	.	MAF_USDA=4.167
NC_035087.1	40533459	.	A	G	.	.	MAF_USDA=15.574
NC_035087.1	40533474	.	C	T	.	.	MAF_USDA=4.918
NC_035087.1	40533499	.	G	T	.	.	MAF_INRAE=10.833;MAF_USDA=4.118
NC_035087.1	40533528	.	T	A	.	.	MAF_USDA=3.279
NC_035087.1	40533661	.	C	G	.	.	MAF_INRAE=15.789;MAF_USDA=3.279
NC_035087.1	40533678	.	G	T	.	.	MAF_INRAE=28.481;MAF_USDA=45.294
NC_035087.1	40533689	.	C	A	.	.	MAF_USDA=5.738
NC_035087.1	40533691	.	T	G	.	.	MAF_USDA=5.738
NC_035087.1	40533734	.	C	T	.	.	MAF_USDA=2.459
NC_035087.1	40533757	.	T	C	.	.	MAF_USDA=3.279
NC_035087.1	40533794	.	A	G	.	.	MAF_INRAE=6.329;MAF_USDA=17.059
NC_035087.1	40533816	.	A	G	.	.	MAF_INRAE=15.823;MAF_USDA=35.882
NC_035087.1	40533862	.	C	G	.	.	MAF_INRAE=5.063;MAF_USDA=3.279
NC_035087.1	40533931	.	T	A	.	.	MAF_USDA=3.279
NC_035087.1	40533996	.	G	A	.	.	MAF_USDA=3.279
NC_035087.1	40534006	.	T	A	.	.	MAF_USDA=4.918
NC_035087.1	40534035	.	C	G	.	.	MAF_USDA=4.918
NC_035087.1	40534092	.	C	T	.	.	MAF_USDA=37.5
NC_035087.1	40534093	.	C	T	.	.	MAF_USDA=37.5
NC_035087.1	40534094	.	T	G	.	.	MAF_USDA=37.5
NC_035087.1	40534153	.	C	G	.	.	MAF_INRAE=15.789;MAF_USDA=10.0
NC_035087.1	40534323	.	A	T	.	.	MAF_INRAE=27.848;MAF_USDA=33.529
NC_035087.1	40534399	.	T	A	.	.	MAF_INRAE=5.063;MAF_USDA=3.279
NC_035087.1	40534413	.	G	A	.	.	MAF_INRAE=16.456;MAF_USDA=35.882
NC_035087.1	40534482	.	T	C	.	.	MAF_USDA=21.176
NC_035087.1	40534537	.	A	G	.	.	MAF_INRAE=16.667;MAF_USDA=35.882
NC_035087.1	40534625	.	A	T	.	.	MAF_INRAE=15.789;MAF_USDA=25.0
NC_035087.1	40534665	.	T	A	.	.	MAF_USDA=1.639
NC_035087.1	40534667	.	G	T	.	.	MAF_INRAE=15.789;MAF_USDA=10.0
NC_035087.1	40534753	.	T	C	.	.	MAF_USDA=9.836
NC_035087.1	40534782	.	A	G	.	.	MAF_USDA=3.279
NC_035087.1	40534821	.	C	T	.	.	MAF_USDA=2.459
NC_035087.1	40534827	.	A	T	.	.	MAF_INRAE=1.667;MAF_USDA=11.475
NC_035087.1	40535007	.	T	A	.	.	MAF_INRAE=34.177;MAF_USDA=17.059
NC_035087.1	40535116	.	G	C	.	.	MAF_USDA=2.083
NC_035087.1	40535226	.	C	A	.	.	MAF_INRAE=27.848;MAF_USDA=49.412
NC_035087.1	40535468	.	C	T	.	.	MAF_INRAE=15.789;MAF_USDA=10.588
NC_035087.1	40535469	.	G	T	.	.	MAF_INRAE=28.481;MAF_USDA=46.471
NC_035087.1	40535491	.	G	A	.	.	MAF_USDA=3.333
NC_035087.1	40535514	.	C	A	.	.	MAF_USDA=1.667
NC_035087.1	40535521	.	G	T	.	.	MAF_INRAE=27.215;MAF_USDA=47.024
NC_035087.1	40535586	.	G	A	.	.	MAF_INRAE=45.57;MAF_USDA=13.333
NC_035087.1	40535786	.	A	G	.	.	MAF_INRAE=5.263
NC_035087.1	40535823	.	A	T	.	.	MAF_INRAE=16.456;MAF_USDA=35.882
NC_035087.1	40535830	.	G	T	.	.	MAF_USDA=7.377
NC_035087.1	40535882	.	T	A	.	.	MAF_USDA=4.098
NC_035087.1	40535883	.	T	A	.	.	MAF_INRAE=17.089;MAF_USDA=29.412
NC_035087.1	40535884	.	A	T	.	.	MAF_INRAE=5.263;MAF_USDA=11.765
NC_035087.1	40535894	.	T	G	.	.	MAF_INRAE=1.667;MAF_USDA=6.557
NC_035087.1	40535918	.	C	T	.	.	MAF_USDA=4.918
NC_035087.1	40535944	.	G	A	.	.	MAF_USDA=4.918
NC_035087.1	40535989	.	A	C	.	.	MAF_USDA=4.918
NC_035087.1	40536044	.	C	T	.	.	MAF_INRAE=1.667;MAF_USDA=13.115
NC_035087.1	40536057	.	C	G	.	.	MAF_USDA=1.639
NC_035087.1	40536067	.	C	T	.	.	MAF_INRAE=16.456;MAF_USDA=14.706
NC_035087.1	40536099	.	C	A	.	.	MAF_USDA=5.738
NC_035087.1	40536155	.	G	T	.	.	MAF_USDA=14.754
NC_035087.1	40536195	.	G	A	.	.	MAF_USDA=4.167
NC_035087.1	40536294	.	C	A	.	.	MAF_INRAE=45.57;MAF_USDA=11.475
NC_035087.1	40536350	.	T	G	.	.	MAF_USDA=3.279
NC_035087.1	40536400	.	C	T	.	.	MAF_USDA=1.639
NC_035087.1	40536428	.	T	G	.	.	MAF_INRAE=1.667;MAF_USDA=9.016
NC_035087.1	40536432	.	T	G	.	.	MAF_USDA=9.836
NC_035087.1	40536433	.	T	G	.	.	MAF_INRAE=11.392
NC_035087.1	40536434	.	A	C	.	.	MAF_INRAE=1.667;MAF_USDA=2.459
NC_035087.1	40536459	.	G	T	.	.	MAF_USDA=2.459
NC_035087.1	40536474	.	A	T	.	.	MAF_USDA=1.639
NC_035087.1	40536478	.	A	T	.	.	MAF_USDA=1.765
NC_035087.1	40536481	.	A	C	.	.	MAF_USDA=9.836
NC_035087.1	40536624	.	A	C	.	.	MAF_USDA=4.918
NC_035087.1	40536728	.	A	C	.	.	MAF_USDA=5.738
NC_035087.1	40536781	.	C	T	.	.	MAF_INRAE=1.667;MAF_USDA=3.279
NC_035087.1	40536858	.	T	G	.	.	MAF_INRAE=34.177;MAF_USDA=15.294
NC_035087.1	40536890	.	G	A	.	.	MAF_USDA=4.098
NC_035087.1	40536924	.	C	T	.	.	MAF_INRAE=10.127;MAF_USDA=4.118
NC_035087.1	40537062	.	G	A	.	.	MAF_INRAE=8.861;MAF_USDA=3.529
NC_035087.1	40537086	.	A	C	.	.	MAF_USDA=4.098
NC_035087.1	40537094	.	T	G	.	.	MAF_USDA=4.167
NC_035087.1	40537153	.	G	T	.	.	MAF_USDA=10.656
NC_035087.1	40537211	.	A	C	.	.	MAF_USDA=20.588
NC_035087.1	40537230	.	G	T	.	.	MAF_USDA=3.529
NC_035087.1	40537305	.	T	G	.	.	MAF_USDA=1.639
NC_035087.1	40537324	.	G	A	.	.	MAF_INRAE=34.177
NC_035087.1	40537342	.	T	G	.	.	MAF_INRAE=16.456;MAF_USDA=14.706
NC_035087.1	40537355	.	T	A	.	.	MAF_INRAE=16.456;MAF_USDA=35.714
NC_035087.1	40537378	.	G	A	.	.	MAF_INRAE=15.789;MAF_USDA=27.083
NC_035087.1	40537413	.	C	G	.	.	MAF_USDA=20.0
NC_035087.1	40537416	.	A	C	.	.	MAF_USDA=3.279
NC_035087.1	40537439	.	A	C	.	.	MAF_INRAE=8.333;MAF_USDA=5.294
NC_035087.1	40537538	.	C	A	.	.	MAF_USDA=1.639
NC_035087.1	40537541	.	A	C	.	.	MAF_USDA=4.098
NC_035087.1	40537660	.	C	G	.	.	MAF_USDA=2.542
NC_035087.1	40537769	.	G	T	.	.	MAF_USDA=3.279
NC_035087.1	40537770	.	G	T	.	.	MAF_USDA=2.459
NC_035087.1	40537836	.	G	T	.	.	MAF_USDA=2.459
NC_035087.1	40537934	.	C	T	.	.	MAF_USDA=1.639
NC_035087.1	40537957	.	T	C	.	.	MAF_INRAE=15.789;MAF_USDA=10.0
NC_035087.1	40538222	.	G	T	.	.	MAF_INRAE=8.333;MAF_USDA=5.294
NC_035087.1	40538224	.	T	C	.	.	MAF_INRAE=8.333;MAF_USDA=5.294
NC_035087.1	40538226	.	C	T	.	.	MAF_USDA=3.279
NC_035087.1	40538296	.	C	A	.	.	MAF_USDA=3.279
NC_035087.1	40538543	.	T	C	.	.	MAF_INRAE=1.667;MAF_USDA=14.754
NC_035087.1	40538698	.	C	G	.	.	MAF_USDA=1.639
NC_035087.1	40538730	.	G	A	.	.	MAF_INRAE=1.667;MAF_USDA=7.377
NC_035087.1	40538900	.	T	C	.	.	MAF_USDA=2.459
NC_035087.1	40539048	.	G	A	.	.	MAF_INRAE=10.127;MAF_USDA=4.118
NC_035087.1	40539059	.	C	T	.	.	MAF_USDA=3.279
NC_035087.1	40539156	.	T	G	.	.	MAF_USDA=16.471
NC_035087.1	40539235	.	T	C	.	.	MAF_USDA=1.667
NC_035087.1	40539288	.	A	G	.	.	MAF_USDA=2.381
NC_035087.1	40539294	.	G	A	.	.	MAF_INRAE=8.861;MAF_USDA=3.571
NC_035087.1	40539387	.	G	T	.	.	MAF_INRAE=3.333;MAF_USDA=4.762
NC_035087.1	40539397	.	C	A	.	.	MAF_USDA=1.639
NC_035087.1	40539421	.	G	T	.	.	MAF_INRAE=25.949;MAF_USDA=43.529
NC_035087.1	40539463	.	C	T	.	.	MAF_INRAE=15.823;MAF_USDA=38.235
NC_035087.1	40539482	.	A	C	.	.	MAF_USDA=7.377
NC_035087.1	40539547	.	G	A	.	.	MAF_USDA=4.918
NC_035087.1	40539548	.	C	A	.	.	MAF_USDA=4.918
NC_035087.1	40539593	.	G	A	.	.	MAF_INRAE=15.789;MAF_USDA=9.412
NC_035087.1	40539615	.	G	T	.	.	MAF_USDA=3.279
NC_035087.1	40539853	.	T	A	.	.	MAF_USDA=8.333
NC_035087.1	40539870	.	C	A	.	.	MAF_INRAE=10.127;MAF_USDA=4.118
NC_035087.1	40539871	.	A	T	.	.	MAF_INRAE=10.0;MAF_USDA=4.118
NC_035087.1	40539898	.	G	A	.	.	MAF_USDA=1.639
NC_035087.1	40539991	.	G	A	.	.	MAF_INRAE=1.667;MAF_USDA=13.934
NC_035087.1	40540072	.	T	G	.	.	MAF_USDA=2.941
NC_035087.1	40540127	.	T	A	.	.	MAF_INRAE=16.456;MAF_USDA=37.647
NC_035087.1	40540198	.	C	A	.	.	MAF_INRAE=5.063;MAF_USDA=4.098
NC_035087.1	40540250	.	A	G	.	.	MAF_USDA=11.475
NC_035087.1	40540262	.	C	A	.	.	MAF_INRAE=16.456;MAF_USDA=45.882
NC_035087.1	40540265	.	T	G	.	.	MAF_INRAE=8.333;MAF_USDA=5.294
NC_035087.1	40540270	.	C	A	.	.	MAF_USDA=1.639
NC_035087.1	40540288	.	G	A	.	.	MAF_USDA=2.459
NC_035087.1	40540297	.	A	G	.	.	MAF_USDA=2.083
NC_035087.1	40540303	.	T	C	.	.	MAF_INRAE=1.667;MAF_USDA=7.377
NC_035087.1	40540434	.	G	T	.	.	MAF_USDA=3.279
NC_035087.1	40540468	.	G	C	.	.	MAF_USDA=4.098
NC_035087.1	40540500	.	G	A	.	.	MAF_USDA=1.765
NC_035087.1	40540538	.	C	T	.	.	MAF_USDA=3.279
NC_035087.1	40540648	.	G	T	.	.	MAF_INRAE=5.696;MAF_USDA=16.471
NC_035087.1	40540707	.	C	G	.	.	MAF_INRAE=8.333;MAF_USDA=5.294
NC_035087.1	40540719	.	G	T	.	.	MAF_USDA=4.098
NC_035087.1	40540829	.	C	G	.	.	MAF_USDA=1.786
NC_035087.1	40540830	.	A	G	.	.	MAF_USDA=1.786
NC_035087.1	40540831	.	C	A	.	.	MAF_USDA=1.786
NC_035087.1	40540889	.	C	T	.	.	MAF_USDA=2.459
NC_035087.1	40540990	.	C	T	.	.	MAF_INRAE=1.667
NC_035087.1	40541023	.	C	G	.	.	MAF_INRAE=1.667;MAF_USDA=7.377
NC_035087.1	40541112	.	A	G	.	.	MAF_INRAE=10.127;MAF_USDA=4.118
NC_035087.1	40541119	.	A	C	.	.	MAF_INRAE=3.333;MAF_USDA=2.941
NC_035087.1	40541139	.	A	G	.	.	MAF_USDA=1.639
NC_035087.1	40541325	.	C	T	.	.	MAF_USDA=1.639
NC_035087.1	40541342	.	T	C	.	.	MAF_USDA=6.557
NC_035087.1	40541357	.	T	C	.	.	MAF_INRAE=1.667;MAF_USDA=9.836
NC_035087.1	40541358	.	G	A	.	.	MAF_USDA=1.176
NC_035087.1	40541407	.	A	G	.	.	MAF_USDA=2.941
NC_035087.1	40541429	.	A	G	.	.	MAF_INRAE=8.861;MAF_USDA=3.529
NC_035087.1	40541438	.	G	A	.	.	MAF_INRAE=1.667;MAF_USDA=2.459
NC_035087.1	40541489	.	C	G	.	.	MAF_INRAE=1.667
NC_035087.1	40541494	.	A	T	.	.	MAF_INRAE=3.333
NC_035087.1	40541515	.	G	A	.	.	MAF_INRAE=3.333;MAF_USDA=5.882
NC_035087.1	40541530	.	A	T	.	.	MAF_INRAE=45.57;MAF_USDA=13.115
NC_035087.1	40541550	.	G	A	.	.	MAF_USDA=4.098
NC_035087.1	40541667	.	C	A	.	.	MAF_INRAE=25.316
NC_035087.1	40541789	.	T	G	.	.	MAF_USDA=2.459
NC_035087.1	40541795	.	C	G	.	.	MAF_INRAE=10.0;MAF_USDA=4.706
NC_035087.1	40541826	.	T	C	.	.	MAF_INRAE=10.127;MAF_USDA=4.762
NC_035087.1	40541857	.	G	A	.	.	MAF_INRAE=30.38;MAF_USDA=49.412
NC_035087.1	40541873	.	A	G	.	.	MAF_INRAE=30.38;MAF_USDA=49.412
NC_035087.1	40541880	.	T	A	.	.	MAF_INRAE=30.38;MAF_USDA=50.0
NC_035087.1	40542331	.	C	G	.	.	MAF_INRAE=1.667
NC_035087.1	40542810	.	G	T	.	.	MAF_INRAE=3.333
NC_035087.1	40542867	.	G	A	.	.	MAF_INRAE=8.333
NC_035087.1	40545490	.	C	T	.	.	MAF_INRAE=49.167
NC_035087.1	40545817	.	C	T	.	.	MAF_INRAE=4.167
NC_035087.1	40545869	.	G	T	.	.	MAF_INRAE=1.667
NC_035087.1	40545901	.	G	T	.	.	MAF_INRAE=5.833
NC_035087.1	40547181	.	T	A	.	.	MAF_INRAE=10.127;MAF_USDA=7.059
NC_035087.1	40547210	.	A	G	.	.	MAF_INRAE=44.937;MAF_USDA=37.5
NC_035087.1	40547254	.	T	A	.	.	MAF_INRAE=10.833;MAF_USDA=4.167
NC_035087.1	40547299	.	C	A	.	.	MAF_INRAE=12.025
NC_035087.1	40547318	.	G	A	.	.	MAF_INRAE=10.127;MAF_USDA=4.706
NC_035087.1	40547326	.	G	A	.	.	MAF_USDA=4.918
NC_035087.1	40547359	.	A	C	.	.	MAF_USDA=2.459
NC_035087.1	40547378	.	A	T	.	.	MAF_INRAE=34.177;MAF_USDA=43.529
NC_035087.1	40547444	.	T	A	.	.	MAF_INRAE=44.304
NC_035087.1	40547472	.	A	C	.	.	MAF_INRAE=5.063;MAF_USDA=1.667
NC_035087.1	40547474	.	A	T	.	.	MAF_INRAE=43.333;MAF_USDA=2.083
NC_035087.1	40547480	.	T	G	.	.	MAF_INRAE=3.333;MAF_USDA=8.333
NC_035087.1	40547485	.	A	T	.	.	MAF_INRAE=45.57;MAF_USDA=12.295
NC_035087.1	40547579	.	C	T	.	.	MAF_USDA=3.279
NC_035087.1	40547638	.	A	G	.	.	MAF_INRAE=44.937;MAF_USDA=35.294
NC_035087.1	40547674	.	A	T	.	.	MAF_USDA=3.279
NC_035087.1	40547689	.	G	C	.	.	MAF_INRAE=1.667;MAF_USDA=2.459
NC_035087.1	40547720	.	G	A	.	.	MAF_USDA=12.941
NC_035087.1	40547738	.	A	G	.	.	MAF_USDA=3.279
NC_035087.1	40547739	.	A	G	.	.	MAF_USDA=3.279
NC_035087.1	40547776	.	C	T	.	.	MAF_USDA=2.459
NC_035087.1	40547778	.	A	T	.	.	MAF_USDA=8.197
NC_035087.1	40547794	.	A	G	.	.	MAF_USDA=3.279
NC_035087.1	40547825	.	T	G	.	.	MAF_INRAE=45.833;MAF_USDA=11.475
NC_035087.1	40547853	.	T	A	.	.	MAF_USDA=4.098
NC_035087.1	40547860	.	T	A	.	.	MAF_USDA=2.459
NC_035087.1	40547861	.	G	A	.	.	MAF_USDA=2.459
NC_035087.1	40547862	.	T	C	.	.	MAF_USDA=3.279
NC_035087.1	40547883	.	A	G	.	.	MAF_USDA=6.557
NC_035087.1	40547946	.	C	T	.	.	MAF_USDA=6.667
NC_035087.1	40547947	.	T	G	.	.	MAF_USDA=1.667
NC_035087.1	40547963	.	A	C	.	.	MAF_USDA=15.833
NC_035087.1	40547980	.	C	A	.	.	MAF_INRAE=10.127;MAF_USDA=4.706
NC_035087.1	40547981	.	A	G	.	.	MAF_INRAE=10.0;MAF_USDA=4.706
NC_035087.1	40547995	.	T	C	.	.	MAF_INRAE=34.177;MAF_USDA=42.941
NC_035087.1	40548098	.	C	T	.	.	MAF_INRAE=1.667;MAF_USDA=2.459
NC_035087.1	40548122	.	G	A	.	.	MAF_USDA=1.639
NC_035087.1	40548123	.	C	T	.	.	MAF_USDA=1.639
NC_035087.1	40548214	.	T	A	.	.	MAF_USDA=3.279
NC_035087.1	40548258	.	T	C	.	.	MAF_USDA=1.639
NC_035087.1	40548270	.	G	T	.	.	MAF_USDA=2.459
NC_035087.1	40548328	.	G	A	.	.	MAF_INRAE=45.57;MAF_USDA=12.295
NC_035087.1	40548406	.	T	C	.	.	MAF_INRAE=34.81;MAF_USDA=44.706
NC_035087.1	40548458	.	C	T	.	.	MAF_USDA=2.459
NC_035087.1	40548474	.	G	A	.	.	MAF_USDA=1.639
NC_035087.1	40548537	.	A	T	.	.	MAF_INRAE=1.667;MAF_USDA=10.656
NC_035087.1	40548538	.	T	C	.	.	MAF_INRAE=1.667;MAF_USDA=10.656
NC_035087.1	40548549	.	T	A	.	.	MAF_INRAE=34.81;MAF_USDA=42.353
NC_035087.1	40548552	.	G	C	.	.	MAF_INRAE=34.167;MAF_USDA=42.353
NC_035087.1	40548702	.	G	T	.	.	MAF_USDA=3.279
NC_035087.1	40548719	.	G	A	.	.	MAF_USDA=3.279
NC_035087.1	40548761	.	C	T	.	.	MAF_USDA=1.639
NC_035087.1	40548788	.	G	C	.	.	MAF_INRAE=17.722;MAF_USDA=18.452
NC_035087.1	40548820	.	G	C	.	.	MAF_INRAE=5.063;MAF_USDA=3.279
NC_035087.1	40548832	.	T	C	.	.	MAF_INRAE=30.38;MAF_USDA=32.941
NC_035087.1	40548863	.	T	C	.	.	MAF_INRAE=33.333;MAF_USDA=30.588
NC_035087.1	40548864	.	G	A	.	.	MAF_INRAE=1.667;MAF_USDA=4.098
NC_035087.1	40548917	.	G	A	.	.	MAF_USDA=4.918
NC_035087.1	40548961	.	G	A	.	.	MAF_INRAE=10.127;MAF_USDA=3.529
NC_035087.1	40548987	.	AT	AG	.	.	MAF_USDA=31.25
NC_035087.1	40548988	.	T	G	.	.	MAF_INRAE=31.646
NC_035087.1	40549187	.	C	T	.	.	MAF_INRAE=30.38;MAF_USDA=29.412
NC_035087.1	40549231	.	C	A	.	.	MAF_USDA=18.452
NC_035087.1	40549248	.	A	G	.	.	MAF_INRAE=30.38;MAF_USDA=29.762
NC_035087.1	40549273	.	G	T	.	.	MAF_INRAE=8.333;MAF_USDA=5.882
NC_035087.1	40549354	.	C	A	.	.	MAF_INRAE=5.063;MAF_USDA=3.279
NC_035087.1	40549404	.	A	T	.	.	MAF_USDA=10.656
NC_035087.1	40549461	.	A	C	.	.	MAF_USDA=4.098
NC_035087.1	40549475	.	C	A	.	.	MAF_USDA=1.639
NC_035087.1	40549494	.	T	G	.	.	MAF_INRAE=31.646;MAF_USDA=29.412
NC_035087.1	40549497	.	C	A	.	.	MAF_INRAE=35.0;MAF_USDA=32.353
NC_035087.1	40549583	.	G	C	.	.	MAF_USDA=2.083
NC_035087.1	40549678	.	C	A	.	.	MAF_USDA=10.656
NC_035087.1	40549694	.	C	T	.	.	MAF_INRAE=9.494;MAF_USDA=4.118
NC_035087.1	40549725	.	T	A	.	.	MAF_INRAE=37.975;MAF_USDA=8.824
NC_035087.1	40549732	.	G	C	.	.	MAF_USDA=4.918
NC_035087.1	40549776	.	G	C	.	.	MAF_USDA=4.098
NC_035087.1	40549930	.	C	T	.	.	MAF_INRAE=19.62;MAF_USDA=34.706
NC_035087.1	40549981	.	C	T	.	.	MAF_USDA=5.738
NC_035087.1	40550060	.	G	T	.	.	MAF_USDA=34.524
NC_035087.1	40550605	.	G	T	.	.	MAF_INRAE=15.789;MAF_USDA=21.765
NC_035087.1	40550640	.	G	A	.	.	MAF_USDA=20.588
NC_035087.1	40550682	.	A	G	.	.	MAF_INRAE=9.494;MAF_USDA=4.118
NC_035087.1	40550749	.	G	A	.	.	MAF_USDA=3.279
NC_035087.1	40550823	.	C	T	.	.	MAF_USDA=10.656
NC_035087.1	40550848	.	A	T	.	.	MAF_USDA=10.656
NC_035087.1	40551011	.	G	A	.	.	MAF_USDA=2.459
NC_035087.1	40551084	.	C	T	.	.	MAF_USDA=10.0
NC_035087.1	40551085	.	G	A	.	.	MAF_USDA=6.25
NC_035087.1	40551115	.	A	G	.	.	MAF_INRAE=39.241;MAF_USDA=8.197
NC_035087.1	40551134	.	G	T	.	.	MAF_INRAE=1.667
NC_035087.1	40551185	.	A	G	.	.	MAF_INRAE=20.253;MAF_USDA=35.714
NC_035087.1	40551193	.	G	A	.	.	MAF_USDA=2.459
NC_035087.1	40551331	.	T	A	.	.	MAF_INRAE=1.667
NC_035087.1	40551525	.	G	A	.	.	MAF_USDA=4.167
NC_035087.1	40551564	.	C	T	.	.	MAF_USDA=9.836
NC_035087.1	40551579	.	G	T	.	.	MAF_INRAE=20.253;MAF_USDA=34.706
NC_035087.1	40551594	.	G	T	.	.	MAF_INRAE=8.333;MAF_USDA=3.279
NC_035087.1	40551609	.	G	T	.	.	MAF_USDA=7.377
NC_035087.1	40551621	.	A	C	.	.	MAF_INRAE=49.367;MAF_USDA=8.197
NC_035087.1	40551690	.	A	G	.	.	MAF_USDA=2.459
NC_035087.1	40551709	.	T	C	.	.	MAF_USDA=3.279
NC_035087.1	40551710	.	G	T	.	.	MAF_USDA=3.279
NC_035087.1	40551748	.	T	A	.	.	MAF_INRAE=9.494;MAF_USDA=4.167
NC_035087.1	40551781	.	C	T	.	.	MAF_INRAE=8.861;MAF_USDA=3.529
NC_035087.1	40551829	.	C	G	.	.	MAF_USDA=2.459
NC_035087.1	40551903	.	G	A	.	.	MAF_USDA=3.279
NC_035087.1	40551939	.	T	A	.	.	MAF_INRAE=18.354;MAF_USDA=39.412
NC_035087.1	40551954	.	T	C	.	.	MAF_USDA=4.098
NC_035087.1	40554225	.	T	C	.	.	MAF_USDA=39.583
NC_035087.1	40554238	.	G	A	.	.	MAF_USDA=4.167
NC_035087.1	40554269	.	C	T	.	.	MAF_INRAE=48.101;MAF_USDA=2.586
NC_035087.1	40554371	.	T	C	.	.	MAF_USDA=41.566
NC_035087.1	40554394	.	G	A	.	.	MAF_USDA=16.265
NC_035087.1	40554895	.	T	A	.	.	MAF_USDA=41.304
NC_035087.1	40554919	.	A	G	.	.	MAF_INRAE=17.722;MAF_USDA=43.373
NC_035087.1	40554936	.	C	A	.	.	MAF_INRAE=18.354;MAF_USDA=42.262
NC_035087.1	40554943	.	C	A	.	.	MAF_INRAE=18.354;MAF_USDA=42.262
NC_035087.1	40554945	.	T	C	.	.	MAF_INRAE=10.833;MAF_USDA=43.452
NC_035087.1	40554950	.	G	A	.	.	MAF_INRAE=18.354;MAF_USDA=39.286
NC_035087.1	40555034	.	C	T	.	.	MAF_INRAE=5.063;MAF_USDA=4.098
NC_035087.1	40555144	.	C	A	.	.	MAF_INRAE=39.241;MAF_USDA=8.235
NC_035087.1	40555155	.	C	T	.	.	MAF_INRAE=20.253;MAF_USDA=39.412
NC_035087.1	40555166	.	C	T	.	.	MAF_INRAE=10.127;MAF_USDA=4.118
NC_035087.1	40555233	.	A	G	.	.	MAF_INRAE=19.62;MAF_USDA=36.471
NC_035087.1	40555248	.	G	C	.	.	MAF_INRAE=10.526;MAF_USDA=4.167
NC_035087.1	40555424	.	A	T	.	.	MAF_INRAE=20.253;MAF_USDA=34.706
NC_035087.1	40555433	.	C	G	.	.	MAF_USDA=4.098
NC_035087.1	40555450	.	T	G	.	.	MAF_USDA=9.836
NC_035087.1	40555489	.	G	T	.	.	MAF_INRAE=20.253;MAF_USDA=35.882
NC_035087.1	40555507	.	G	A	.	.	MAF_USDA=3.529
NC_035087.1	40555555	.	T	C	.	.	MAF_INRAE=20.253;MAF_USDA=35.882
NC_035087.1	40555581	.	T	C	.	.	MAF_INRAE=1.667;MAF_USDA=3.279
NC_035087.1	40555969	.	T	G	.	.	MAF_INRAE=24.684;MAF_USDA=37.059
NC_035087.1	40556009	.	T	C	.	.	MAF_INRAE=25.316;MAF_USDA=37.059
NC_035087.1	40556077	.	C	T	.	.	MAF_USDA=1.639
NC_035087.1	40556084	.	T	C	.	.	MAF_INRAE=11.392;MAF_USDA=2.353
NC_035087.1	40556137	.	C	T	.	.	MAF_USDA=2.459
NC_035087.1	40556138	.	C	T	.	.	MAF_USDA=1.639
NC_035087.1	40556383	.	G	A	.	.	MAF_INRAE=11.392;MAF_USDA=25.294
NC_035087.1	40556433	.	G	A	.	.	MAF_USDA=1.639
NC_035087.1	40556528	.	G	A	.	.	MAF_USDA=3.279
NC_035087.1	40556548	.	G	A	.	.	MAF_USDA=1.765
NC_035087.1	40556623	.	G	A	.	.	MAF_USDA=1.765
NC_035087.1	40556629	.	G	T	.	.	MAF_USDA=3.279
NC_035087.1	40556643	.	C	G	.	.	MAF_INRAE=37.975;MAF_USDA=41.176
NC_035087.1	40556672	.	A	T	.	.	MAF_USDA=1.639
NC_035087.1	40556757	.	G	T	.	.	MAF_USDA=1.639
NC_035087.1	40556768	.	A	T	.	.	MAF_USDA=9.836
NC_035087.1	40556865	.	G	C	.	.	MAF_INRAE=3.333;MAF_USDA=6.471
NC_035087.1	40556878	.	T	C	.	.	MAF_INRAE=16.456;MAF_USDA=19.412
NC_035087.1	40556979	.	C	T	.	.	MAF_USDA=11.176
NC_035087.1	40556996	.	C	A	.	.	MAF_USDA=9.836
NC_035087.1	40557004	.	C	A	.	.	MAF_USDA=1.639
NC_035087.1	40557131	.	C	A	.	.	MAF_USDA=2.459
NC_035087.1	40557456	.	T	A	.	.	MAF_USDA=1.639
NC_035087.1	40557638	.	C	T	.	.	MAF_USDA=1.639
NC_035087.1	40557644	.	T	C	.	.	MAF_USDA=10.656
NC_035087.1	40557675	.	A	T	.	.	MAF_INRAE=13.333
NC_035087.1	40557678	.	T	G	.	.	MAF_USDA=19.672
NC_035087.1	40557721	.	T	C	.	.	MAF_USDA=2.459
NC_035087.1	40557882	.	A	T	.	.	MAF_INRAE=38.608;MAF_USDA=44.118
NC_035087.1	40557910	.	G	T	.	.	MAF_USDA=4.098
NC_035087.1	40557935	.	G	A	.	.	MAF_USDA=6.557
NC_035087.1	40558008	.	A	T	.	.	MAF_USDA=2.459
NC_035087.1	40558026	.	C	A	.	.	MAF_INRAE=12.025
NC_035087.1	40558031	.	T	A	.	.	MAF_INRAE=10.127;MAF_USDA=8.333
NC_035087.1	40558045	.	C	G	.	.	MAF_INRAE=39.241;MAF_USDA=37.5
NC_035087.1	40558111	.	A	T	.	.	MAF_USDA=15.882
NC_035087.1	40558170	.	C	T	.	.	MAF_USDA=4.098
NC_035087.1	40558220	.	A	G	.	.	MAF_INRAE=5.063;MAF_USDA=2.459
NC_035087.1	40558233	.	C	A	.	.	MAF_USDA=4.098
NC_035087.1	40558307	.	C	A	.	.	MAF_INRAE=8.861;MAF_USDA=3.529
NC_035087.1	40558517	.	C	A	.	.	MAF_USDA=4.098
NC_035087.1	40558590	.	T	G	.	.	MAF_USDA=1.639
NC_035087.1	40558633	.	A	C	.	.	MAF_USDA=4.098
NC_035087.1	40558828	.	G	T	.	.	MAF_USDA=1.639
NC_035087.1	40558845	.	A	G	.	.	MAF_USDA=11.905
NC_035087.1	40558854	.	T	G	.	.	MAF_INRAE=37.975;MAF_USDA=37.5
NC_035087.1	40558863	.	T	C	.	.	MAF_USDA=4.098
NC_035087.1	40558873	.	G	T	.	.	MAF_INRAE=16.456;MAF_USDA=20.0
NC_035087.1	40558939	.	G	T	.	.	MAF_USDA=1.639
NC_035087.1	40558968	.	C	G	.	.	MAF_USDA=19.672
NC_035087.1	40559098	.	C	T	.	.	MAF_USDA=2.5
NC_035087.1	40559133	.	A	C	.	.	MAF_USDA=3.279
NC_035087.1	40559290	.	A	G	.	.	MAF_USDA=4.098
NC_035087.1	40559319	.	A	G	.	.	MAF_USDA=4.098
NC_035087.1	40559466	.	A	C	.	.	MAF_USDA=3.279
NC_035087.1	40559470	.	G	A	.	.	MAF_INRAE=8.333;MAF_USDA=5.294
NC_035087.1	40559508	.	C	A	.	.	MAF_USDA=2.459
NC_035087.1	40559643	.	T	A	.	.	MAF_INRAE=2.5;MAF_USDA=6.471
NC_035087.1	40559684	.	A	C	.	.	MAF_INRAE=15.789;MAF_USDA=1.765
NC_035087.1	40559827	.	T	A	.	.	MAF_USDA=2.941
NC_035087.1	40559854	.	A	G	.	.	MAF_INRAE=37.975;MAF_USDA=49.412
NC_035087.1	40559898	.	T	A	.	.	MAF_USDA=3.333
NC_035087.1	40560084	.	C	T	.	.	MAF_INRAE=37.975;MAF_USDA=44.118
NC_035087.1	40560141	.	A	G	.	.	MAF_USDA=3.279
NC_035087.1	40560236	.	C	A	.	.	MAF_USDA=2.381
NC_035087.1	40560248	.	G	A	.	.	MAF_INRAE=11.392
NC_035087.1	40560291	.	T	A	.	.	MAF_USDA=4.098
NC_035087.1	40560411	.	T	G	.	.	MAF_USDA=4.098
NC_035087.1	40560472	.	A	C	.	.	MAF_USDA=1.765
NC_035087.1	40560602	.	T	C	.	.	MAF_USDA=2.459
NC_035087.1	40560684	.	C	T	.	.	MAF_USDA=9.016
NC_035087.1	40560825	.	G	A	.	.	MAF_INRAE=38.608;MAF_USDA=49.412
NC_035087.1	40560832	.	C	T	.	.	MAF_INRAE=38.608;MAF_USDA=37.059
NC_035087.1	40560833	.	G	T	.	.	MAF_USDA=9.016
NC_035087.1	40560923	.	G	A	.	.	MAF_USDA=20.833
NC_035087.1	40561547	.	C	A	.	.	MAF_USDA=2.083
NC_035087.1	40561573	.	T	G	.	.	MAF_INRAE=10.526
NC_035087.1	40561617	.	G	A	.	.	MAF_USDA=37.5
NC_035087.1	40561637	.	A	C	.	.	MAF_USDA=3.279
NC_035087.1	40561645	.	C	T	.	.	MAF_USDA=8.197
NC_035087.1	40561722	.	G	A	.	.	MAF_INRAE=49.367
NC_035087.1	40561743	.	A	T	.	.	MAF_INRAE=49.367;MAF_USDA=1.639
NC_035087.1	40561814	.	G	A	.	.	MAF_USDA=1.639
NC_035087.1	40561885	.	T	A	.	.	MAF_USDA=1.667
NC_035087.1	40561887	.	G	C	.	.	MAF_INRAE=21.519;MAF_USDA=10.0
NC_035087.1	40561916	.	T	C	.	.	MAF_INRAE=16.456;MAF_USDA=26.786
NC_035087.1	40561919	.	A	T	.	.	MAF_INRAE=40.0;MAF_USDA=50.0
NC_035087.1	40561947	.	C	T	.	.	MAF_INRAE=8.861;MAF_USDA=3.529
NC_035087.1	40561986	.	A	T	.	.	MAF_INRAE=37.975;MAF_USDA=48.824
NC_035087.1	40562014	.	C	T	.	.	MAF_INRAE=5.063
NC_035087.1	40562025	.	A	C	.	.	MAF_INRAE=1.667
NC_035087.1	40562037	.	G	A	.	.	MAF_INRAE=16.456;MAF_USDA=25.882
NC_035087.1	40562040	.	A	G	.	.	MAF_INRAE=10.0;MAF_USDA=4.118
NC_035087.1	40562066	.	G	T	.	.	MAF_USDA=4.098
NC_035087.1	40562091	.	G	T	.	.	MAF_USDA=4.098
NC_035087.1	40562104	.	C	A	.	.	MAF_INRAE=11.392
NC_035087.1	40562140	.	A	C	.	.	MAF_INRAE=17.089;MAF_USDA=26.471
NC_035087.1	40562161	.	A	G	.	.	MAF_USDA=5.882
NC_035087.1	40562176	.	C	T	.	.	MAF_INRAE=37.975;MAF_USDA=47.647
NC_035087.1	40562179	.	T	A	.	.	MAF_INRAE=44.167;MAF_USDA=30.588
NC_035087.1	40562252	.	A	T	.	.	MAF_USDA=9.016
NC_035087.1	40562309	.	G	T	.	.	MAF_INRAE=8.861;MAF_USDA=3.529
NC_035087.1	40562378	.	T	G	.	.	MAF_USDA=1.639
NC_035087.1	40562421	.	C	A	.	.	MAF_USDA=3.279
NC_035087.1	40562429	.	ATTT	ATTA	.	.	MAF_USDA=22.917
NC_035087.1	40562432	.	T	A	.	.	MAF_INRAE=26.582
NC_035087.1	40562443	.	T	A	.	.	MAF_INRAE=10.127;MAF_USDA=9.412
NC_035087.1	40562482	.	T	A	.	.	MAF_USDA=5.294
NC_035087.1	40562508	.	G	A	.	.	MAF_USDA=9.016
NC_035087.1	40562698	.	T	C	.	.	MAF_USDA=5.738
NC_035087.1	40562739	.	C	A	.	.	MAF_INRAE=1.667;MAF_USDA=2.459
NC_035087.1	40562775	.	T	C	.	.	MAF_INRAE=17.089;MAF_USDA=23.529
NC_035087.1	40562817	.	G	A	.	.	MAF_USDA=3.279
NC_035087.1	40562819	.	T	C	.	.	MAF_USDA=3.279
NC_035087.1	40562859	.	A	C	.	.	MAF_USDA=3.279
NC_035087.1	40562943	.	G	A	.	.	MAF_USDA=2.459
NC_035087.1	40562977	.	A	C	.	.	MAF_USDA=7.647
NC_035087.1	40562984	.	A	C	.	.	MAF_INRAE=10.759
NC_035087.1	40563028	.	G	T	.	.	MAF_INRAE=10.127;MAF_USDA=3.529
NC_035087.1	40563052	.	A	G	.	.	MAF_INRAE=1.667
NC_035087.1	40563107	.	T	C	.	.	MAF_USDA=4.098
NC_035087.1	40563151	.	C	T	.	.	MAF_INRAE=5.063;MAF_USDA=3.279
NC_035087.1	40563428	.	C	G	.	.	MAF_USDA=2.5
NC_035087.1	40563501	.	T	C	.	.	MAF_USDA=37.5
NC_035087.1	40563556	.	A	G	.	.	MAF_USDA=14.167
NC_035087.1	40563711	.	G	T	.	.	MAF_USDA=5.0
NC_035087.1	40563747	.	T	A	.	.	MAF_USDA=3.333
NC_035087.1	40563818	.	C	T	.	.	MAF_INRAE=36.842
NC_035087.1	40563819	.	G	A	.	.	MAF_INRAE=10.526;MAF_USDA=8.333
NC_035087.1	40563848	.	T	A	.	.	MAF_INRAE=15.789
NC_035087.1	40563849	.	A	T	.	.	MAF_INRAE=15.789
NC_035087.1	40563854	.	A	T	.	.	MAF_USDA=3.333
NC_035087.1	40563878	.	T	A	.	.	MAF_USDA=1.667
NC_035087.1	40563881	.	T	A	.	.	MAF_USDA=1.667
NC_035087.1	40563923	.	C	A	.	.	MAF_USDA=2.5
NC_035087.1	40564002	.	C	T	.	.	MAF_INRAE=48.734;MAF_USDA=3.279
NC_035087.1	40564065	.	A	G	.	.	MAF_INRAE=17.089;MAF_USDA=29.412
NC_035087.1	40564101	.	G	A	.	.	MAF_USDA=1.765
NC_035087.1	40564142	.	G	A	.	.	MAF_USDA=3.279
NC_035087.1	40564168	.	G	T	.	.	MAF_INRAE=1.667
NC_035087.1	40564216	.	G	A	.	.	MAF_USDA=15.574
NC_035087.1	40564224	.	G	C	.	.	MAF_USDA=3.279
NC_035087.1	40564264	.	G	A	.	.	MAF_USDA=13.115
NC_035087.1	40564287	.	A	C	.	.	MAF_USDA=2.459
NC_035087.1	40564320	.	G	A	.	.	MAF_USDA=3.279
NC_035087.1	40564327	.	A	G	.	.	MAF_INRAE=28.481;MAF_USDA=25.0
NC_035087.1	40564629	.	G	A	.	.	MAF_INRAE=8.333;MAF_USDA=6.25
NC_035087.1	40564633	.	C	T	.	.	MAF_USDA=37.5
NC_035087.1	40564679	.	T	G	.	.	MAF_USDA=1.639
NC_035087.1	40564691	.	C	A	.	.	MAF_USDA=1.765
NC_035087.1	40564692	.	G	A	.	.	MAF_INRAE=8.861;MAF_USDA=3.529
NC_035087.1	40564824	.	G	A	.	.	MAF_USDA=13.115
NC_035087.1	40564934	.	A	C	.	.	MAF_USDA=2.459
NC_035087.1	40564935	.	A	C	.	.	MAF_USDA=8.197
NC_035087.1	40564951	.	A	G	.	.	MAF_INRAE=37.975;MAF_USDA=45.294
NC_035087.1	40565082	.	G	T	.	.	MAF_USDA=3.279
NC_035087.1	40565224	.	T	C	.	.	MAF_INRAE=28.481;MAF_USDA=46.471
NC_035087.1	40565352	.	G	T	.	.	MAF_USDA=4.098
NC_035087.1	40565381	.	C	T	.	.	MAF_INRAE=11.392
NC_035087.1	40565401	.	G	A	.	.	MAF_USDA=1.639
NC_035087.1	40565513	.	C	G	.	.	MAF_USDA=9.016
NC_035087.1	40565531	.	A	G	.	.	MAF_USDA=1.765
NC_035087.1	40565898	.	T	C	.	.	MAF_INRAE=1.667;MAF_USDA=9.016
NC_035087.1	40565902	.	A	G	.	.	MAF_INRAE=16.456;MAF_USDA=21.176
NC_035087.1	40565936	.	C	T	.	.	MAF_INRAE=38.608;MAF_USDA=41.765
NC_035087.1	40565961	.	C	T	.	.	MAF_INRAE=10.127;MAF_USDA=8.824
NC_035087.1	40566032	.	G	A	.	.	MAF_USDA=3.279
NC_035087.1	40566057	.	G	T	.	.	MAF_USDA=2.459
NC_035087.1	40566114	.	C	T	.	.	MAF_USDA=3.279
NC_035087.1	40566151	.	T	A	.	.	MAF_USDA=1.765
NC_035087.1	40566152	.	A	T	.	.	MAF_USDA=1.765
NC_035087.1	40566275	.	G	A	.	.	MAF_USDA=8.197
NC_035087.1	40566290	.	A	G	.	.	MAF_USDA=1.639
NC_035087.1	40566453	.	G	A	.	.	MAF_USDA=11.475
NC_035087.1	40566465	.	T	G	.	.	MAF_USDA=11.475
NC_035087.1	40566473	.	A	G	.	.	MAF_USDA=4.098
NC_035087.1	40566644	.	G	T	.	.	MAF_USDA=1.667
NC_035087.1	40566672	.	C	T	.	.	MAF_INRAE=8.333;MAF_USDA=5.294
NC_035087.1	40566673	.	G	T	.	.	MAF_INRAE=8.333;MAF_USDA=5.294
NC_035087.1	40566703	.	C	G	.	.	MAF_USDA=3.279
NC_035087.1	40566757	.	G	T	.	.	MAF_USDA=3.279
NC_035087.1	40566773	.	A	C	.	.	MAF_USDA=1.639
NC_035087.1	40566805	.	C	T	.	.	MAF_USDA=3.279
NC_035087.1	40566812	.	C	A	.	.	MAF_USDA=1.639
NC_035087.1	40566856	.	T	A	.	.	MAF_INRAE=40.0
NC_035087.1	40567020	.	T	G	.	.	MAF_INRAE=8.333;MAF_USDA=18.235
NC_035087.1	40567040	.	A	G	.	.	MAF_USDA=2.459
NC_035087.1	40567075	.	G	A	.	.	MAF_INRAE=5.063;MAF_USDA=4.098
NC_035087.1	40567113	.	C	A	.	.	MAF_USDA=3.279
NC_035087.1	40567129	.	A	G	.	.	MAF_INRAE=49.367;MAF_USDA=1.639
NC_035087.1	40567240	.	C	T	.	.	MAF_USDA=2.459
NC_035087.1	40567267	.	T	A	.	.	MAF_INRAE=3.333;MAF_USDA=2.941
NC_035087.1	40567437	.	G	T	.	.	MAF_INRAE=11.392
NC_035087.1	40567477	.	A	G	.	.	MAF_INRAE=10.526;MAF_USDA=4.167
NC_035087.1	40567605	.	G	T	.	.	MAF_USDA=3.279
NC_035087.1	40567820	.	G	A	.	.	MAF_USDA=9.412
NC_035087.1	40567874	.	T	C	.	.	MAF_USDA=3.279
NC_035087.1	40568111	.	T	C	.	.	MAF_USDA=1.639
NC_035087.1	40568189	.	G	T	.	.	MAF_USDA=1.639
NC_035087.1	40568276	.	G	A	.	.	MAF_INRAE=1.667;MAF_USDA=2.459
NC_035087.1	40568459	.	T	G	.	.	MAF_USDA=3.279
NC_035087.1	40568477	.	C	A	.	.	MAF_USDA=2.459
NC_035087.1	40568527	.	T	C	.	.	MAF_USDA=1.639
NC_035087.1	40568602	.	C	A	.	.	MAF_USDA=3.279
NC_035087.1	40568605	.	C	T	.	.	MAF_USDA=4.918
NC_035087.1	40568686	.	C	T	.	.	MAF_USDA=3.279
NC_035087.1	40568852	.	T	A	.	.	MAF_USDA=17.213
NC_035087.1	40568863	.	C	G,T	.	.	MAF_INRAE=31.579;MAF_USDA=6.25
NC_035087.1	40568892	.	G	T	.	.	MAF_USDA=1.639
NC_035087.1	40568927	.	G	T	.	.	MAF_INRAE=10.127;MAF_USDA=19.412
NC_035087.1	40568988	.	G	A	.	.	MAF_INRAE=5.063;MAF_USDA=3.279
NC_035087.1	40569019	.	G	A	.	.	MAF_USDA=1.639
NC_035087.1	40569037	.	G	T	.	.	MAF_USDA=3.39
NC_035087.1	40569042	.	A	T	.	.	MAF_USDA=2.459
NC_035087.1	40569098	.	T	C	.	.	MAF_INRAE=5.063;MAF_USDA=4.31
NC_035087.1	40569113	.	C	A	.	.	MAF_INRAE=31.013;MAF_USDA=34.146
NC_035087.1	40569142	.	G	A	.	.	MAF_INRAE=3.333;MAF_USDA=3.012
NC_035087.1	40569173	.	G	A	.	.	MAF_USDA=5.172
NC_035087.1	40569197	.	C	T	.	.	MAF_INRAE=15.789;MAF_USDA=1.22
NC_035087.1	40569382	.	C	A	.	.	MAF_INRAE=31.579;MAF_USDA=43.75
NC_035087.1	40569442	.	G	T	.	.	MAF_USDA=2.083
NC_035087.1	40570077	.	T	C	.	.	MAF_USDA=37.5
NC_035087.1	40570151	.	A	G	.	.	MAF_USDA=7.927
NC_035087.1	40570171	.	G	A	.	.	MAF_USDA=9.146
NC_035087.1	40570202	.	G	C	.	.	MAF_INRAE=16.456;MAF_USDA=23.171
NC_035087.1	40570245	.	A	G	.	.	MAF_USDA=33.735
NC_035087.1	40570335	.	C	T	.	.	MAF_INRAE=8.861;MAF_USDA=3.529
NC_035087.1	40570350	.	C	T	.	.	MAF_INRAE=22.152;MAF_USDA=23.529
NC_035087.1	40570369	.	G	T	.	.	MAF_INRAE=22.152;MAF_USDA=23.529
NC_035087.1	40570476	.	C	A	.	.	MAF_USDA=10.0
NC_035087.1	40570688	.	T	C	.	.	MAF_INRAE=11.392;MAF_USDA=39.412
NC_035087.1	40570774	.	G	T	.	.	MAF_INRAE=10.127;MAF_USDA=5.882
NC_035087.1	40570807	.	G	C	.	.	MAF_USDA=15.294
NC_035087.1	40570834	.	T	G	.	.	MAF_INRAE=11.392
NC_035087.1	40570926	.	A	T	.	.	MAF_INRAE=21.519;MAF_USDA=23.529
NC_035087.1	40570948	.	C	T	.	.	MAF_USDA=1.639
NC_035087.1	40570949	.	C	T	.	.	MAF_USDA=1.639
NC_035087.1	40570960	.	A	T	.	.	MAF_USDA=1.765
NC_035087.1	40571062	.	C	A	.	.	MAF_INRAE=15.789;MAF_USDA=13.934
NC_035087.1	40571115	.	T	C	.	.	MAF_USDA=4.098
NC_035087.1	40571147	.	G	T	.	.	MAF_USDA=10.656
NC_035087.1	40571154	.	T	C	.	.	MAF_USDA=3.279
NC_035087.1	40571155	.	G	A	.	.	MAF_USDA=8.235
NC_035087.1	40571173	.	T	A	.	.	MAF_INRAE=10.127
NC_035087.1	40571218	.	C	A	.	.	MAF_USDA=3.279
NC_035087.1	40571226	.	A	G	.	.	MAF_INRAE=21.519;MAF_USDA=23.529
NC_035087.1	40571287	.	G	A	.	.	MAF_USDA=3.529
NC_035087.1	40571323	.	G	A	.	.	MAF_USDA=18.824
NC_035087.1	40571396	.	T	A	.	.	MAF_INRAE=1.667;MAF_USDA=2.5
NC_035087.1	40571412	.	T	A	.	.	MAF_INRAE=15.789;MAF_USDA=4.762
NC_035087.1	40571427	.	T	C	.	.	MAF_USDA=4.167
NC_035087.1	40571431	.	C	T	.	.	MAF_USDA=3.333
NC_035087.1	40571539	.	A	C	.	.	MAF_INRAE=5.063;MAF_USDA=43.75
NC_035087.1	40571592	.	T	G	.	.	MAF_INRAE=5.833
NC_035087.1	40571596	.	A	G	.	.	MAF_INRAE=6.667
NC_035087.1	40571598	.	C	A	.	.	MAF_USDA=2.459
NC_035087.1	40571600	.	A	C	.	.	MAF_INRAE=7.5
NC_035087.1	40571601	.	A	G	.	.	MAF_INRAE=8.333
NC_035087.1	40571605	.	G	C	.	.	MAF_INRAE=8.333
NC_035087.1	40571621	.	T	G	.	.	MAF_INRAE=9.167
NC_035087.1	40571623	.	G	T	.	.	MAF_INRAE=9.167
NC_035087.1	40571630	.	G	A	.	.	MAF_INRAE=1.667
NC_035087.1	40571638	.	A	T	.	.	MAF_USDA=6.557
NC_035087.1	40571669	.	T	A	.	.	MAF_INRAE=11.667
NC_035087.1	40571670	.	A	G	.	.	MAF_INRAE=11.667
NC_035087.1	40571678	.	A	C	.	.	MAF_INRAE=15.0
NC_035087.1	40571704	.	G	T	.	.	MAF_INRAE=19.167
NC_035087.1	40571706	.	A	G	.	.	MAF_INRAE=20.833
NC_035087.1	40571728	.	G	A	.	.	MAF_INRAE=10.759
NC_035087.1	40571754	.	T	A	.	.	MAF_INRAE=17.5
NC_035087.1	40571774	.	A	T	.	.	MAF_INRAE=7.5
NC_035087.1	40571792	.	G	A	.	.	MAF_INRAE=3.333
NC_035087.1	40571795	.	T	G	.	.	MAF_INRAE=23.333
NC_035087.1	40571796	.	G	T	.	.	MAF_INRAE=3.333
NC_035087.1	40571812	.	C	T	.	.	MAF_INRAE=5.833
NC_035087.1	40571814	.	G	T	.	.	MAF_INRAE=5.833
NC_035087.1	40571843	.	G	A	.	.	MAF_INRAE=23.333
NC_035087.1	40571862	.	G	A	.	.	MAF_INRAE=14.167
NC_035087.1	40571872	.	C	T	.	.	MAF_INRAE=7.5
NC_035087.1	40571875	.	T	C	.	.	MAF_INRAE=27.5
NC_035087.1	40571887	.	T	C	.	.	MAF_INRAE=16.667
NC_035087.1	40571895	.	T	C	.	.	MAF_INRAE=3.333;MAF_USDA=9.016
NC_035087.1	40571898	.	A	C	.	.	MAF_USDA=16.471
NC_035087.1	40571903	.	G	A	.	.	MAF_INRAE=3.333;MAF_USDA=8.197
NC_035087.1	40571942	.	T	G	.	.	MAF_USDA=13.115
NC_035087.1	40571958	.	A	C	.	.	MAF_USDA=15.294
NC_035087.1	40571981	.	C	A	.	.	MAF_INRAE=9.167
NC_035087.1	40572004	.	A	C	.	.	MAF_INRAE=5.833
NC_035087.1	40572005	.	G	A	.	.	MAF_INRAE=5.833
NC_035087.1	40572014	.	A	C	.	.	MAF_INRAE=15.833;MAF_USDA=30.588
NC_035087.1	40572022	.	T	G	.	.	MAF_INRAE=2.5
NC_035087.1	40572027	.	G	A	.	.	MAF_INRAE=2.5
NC_035087.1	40572029	.	A	T	.	.	MAF_INRAE=1.667
NC_035087.1	40572045	.	A	G	.	.	MAF_INRAE=1.667;MAF_USDA=45.882
NC_035087.1	40572144	.	G	A	.	.	MAF_INRAE=10.0;MAF_USDA=32.353
NC_035087.1	40572148	.	C	T	.	.	MAF_USDA=2.459
NC_035087.1	40572162	.	G	T	.	.	MAF_USDA=3.279
NC_035087.1	40572189	.	A	T	.	.	MAF_INRAE=10.0;MAF_USDA=44.706
NC_035087.1	40572268	.	A	T	.	.	MAF_USDA=2.459
NC_035087.1	40572312	.	G	A	.	.	MAF_INRAE=10.0;MAF_USDA=32.353
NC_035087.1	40572343	.	G	T	.	.	MAF_USDA=3.279
NC_035087.1	40572355	.	G	T	.	.	MAF_USDA=2.083
NC_035087.1	40572391	.	G	A	.	.	MAF_USDA=3.279
NC_035087.1	40572416	.	A	G	.	.	MAF_USDA=6.548
NC_035087.1	40573126	.	T	A	.	.	MAF_USDA=2.083
NC_035087.1	40573702	.	T	G	.	.	MAF_USDA=47.917
NC_035087.1	40573746	.	A	G	.	.	MAF_INRAE=5.263
NC_035087.1	40573774	.	C	A	.	.	MAF_USDA=8.929
NC_035087.1	40573776	.	A	T	.	.	MAF_USDA=33.333
NC_035087.1	40573809	.	C	A	.	.	MAF_USDA=4.918
NC_035087.1	40573906	.	T	C	.	.	MAF_INRAE=8.333;MAF_USDA=45.294
NC_035087.1	40573941	.	G	T	.	.	MAF_USDA=4.167
NC_035087.1	40573945	.	T	A	.	.	MAF_INRAE=7.595;MAF_USDA=6.471
NC_035087.1	40574094	.	G	T	.	.	MAF_USDA=2.083
NC_035087.1	40574107	.	C	A	.	.	MAF_USDA=2.459
NC_035087.1	40574122	.	C	T	.	.	MAF_INRAE=1.667;MAF_USDA=4.098
NC_035087.1	40574132	.	G	T	.	.	MAF_USDA=6.471
NC_035087.1	40574198	.	A	G	.	.	MAF_INRAE=15.19;MAF_USDA=18.235
NC_035087.1	40574277	.	C	A	.	.	MAF_INRAE=10.127;MAF_USDA=8.235
NC_035087.1	40574282	.	G	A	.	.	MAF_INRAE=1.667;MAF_USDA=9.836
NC_035087.1	40574283	.	A	C	.	.	MAF_USDA=5.294
NC_035087.1	40574332	.	A	C	.	.	MAF_INRAE=15.19;MAF_USDA=17.647
NC_035087.1	40574370	.	T	C	.	.	MAF_USDA=3.279
NC_035087.1	40574377	.	A	G	.	.	MAF_USDA=1.639
NC_035087.1	40574393	.	G	T	.	.	MAF_INRAE=5.063;MAF_USDA=3.279
NC_035087.1	40574562	.	G	T	.	.	MAF_USDA=3.279
NC_035087.1	40574563	.	C	T	.	.	MAF_USDA=3.279
NC_035087.1	40574590	.	A	G	.	.	MAF_INRAE=15.823;MAF_USDA=18.235
NC_035087.1	40574592	.	C	T	.	.	MAF_USDA=5.882
NC_035087.1	40574686	.	A	G	.	.	MAF_INRAE=15.19;MAF_USDA=50.0
NC_035087.1	40574719	.	G	A	.	.	MAF_USDA=4.098
NC_035087.1	40574723	.	C	G	.	.	MAF_INRAE=15.19;MAF_USDA=18.235
NC_035087.1	40574740	.	C	T	.	.	MAF_INRAE=1.667;MAF_USDA=4.918
NC_035087.1	40574747	.	A	G	.	.	MAF_USDA=2.459
NC_035087.1	40574791	.	A	C	.	.	MAF_INRAE=1.667;MAF_USDA=8.333
NC_035087.1	40574799	.	T	C	.	.	MAF_USDA=4.167
NC_035087.1	40574948	.	T	A	.	.	MAF_INRAE=1.667
NC_035087.1	40575047	.	A	C	.	.	MAF_USDA=2.5
NC_035087.1	40575056	.	T	G	.	.	MAF_USDA=3.333
NC_035087.1	40575059	.	T	G	.	.	MAF_USDA=5.833
NC_035087.1	40575084	.	G	T	.	.	MAF_USDA=8.333
NC_035087.1	40575100	.	G	A	.	.	MAF_USDA=1.667
NC_035087.1	40575103	.	T	C	.	.	MAF_INRAE=15.789;MAF_USDA=5.952
NC_035087.1	40575107	.	C	A	.	.	MAF_USDA=6.667
NC_035087.1	40575113	.	G	T	.	.	MAF_USDA=5.0
NC_035087.1	40575129	.	A	G	.	.	MAF_INRAE=1.667;MAF_USDA=4.167
NC_035087.1	40575167	.	C	T	.	.	MAF_USDA=2.083
NC_035087.1	40575211	.	T	A	.	.	MAF_USDA=5.0
NC_035087.1	40575249	.	G	T	.	.	MAF_INRAE=8.333;MAF_USDA=5.357
NC_035087.1	40575273	.	T	C	.	.	MAF_INRAE=26.316
NC_035087.1	40575330	.	G	A	.	.	MAF_INRAE=10.127;MAF_USDA=4.167
NC_035087.1	40575335	.	G	T	.	.	MAF_INRAE=8.861;MAF_USDA=3.571
NC_035087.1	40575393	.	C	T	.	.	MAF_INRAE=15.823;MAF_USDA=22.619
NC_035087.1	40575404	.	C	T	.	.	MAF_INRAE=2.5;MAF_USDA=8.333
NC_035087.1	40575564	.	T	G	.	.	MAF_USDA=3.333
NC_035087.1	40575583	.	G	T	.	.	MAF_USDA=1.667
NC_035087.1	40575697	.	A	G	.	.	MAF_INRAE=15.19;MAF_USDA=17.857
NC_035087.1	40575702	.	C	T	.	.	MAF_INRAE=1.667;MAF_USDA=4.167
NC_035087.1	40575802	.	G	C	.	.	MAF_INRAE=15.19;MAF_USDA=17.683
NC_035087.1	40575834	.	C	T	.	.	MAF_INRAE=10.127;MAF_USDA=4.167
NC_035087.1	40575853	.	G	T	.	.	MAF_INRAE=15.19;MAF_USDA=17.262
NC_035087.1	40575856	.	C	A	.	.	MAF_USDA=5.952
NC_035087.1	40575877	.	A	C	.	.	MAF_USDA=4.167
NC_035087.1	40575964	.	C	T	.	.	MAF_USDA=4.167
NC_035087.1	40575979	.	G	T	.	.	MAF_INRAE=10.127;MAF_USDA=8.929
NC_035087.1	40576101	.	G	T	.	.	MAF_USDA=3.333
NC_035087.1	40576243	.	G	A	.	.	MAF_USDA=1.667
NC_035087.1	40576299	.	C	T	.	.	MAF_USDA=3.333
NC_035087.1	40576342	.	G	A	.	.	MAF_USDA=5.952
NC_035087.1	40576390	.	A	T	.	.	MAF_USDA=15.476
NC_035087.1	40576441	.	A	G	.	.	MAF_INRAE=8.333;MAF_USDA=16.071
NC_035087.1	40576484	.	T	C	.	.	MAF_INRAE=15.19;MAF_USDA=17.262
NC_035087.1	40576519	.	T	G	.	.	MAF_INRAE=15.789;MAF_USDA=1.786
NC_035087.1	40576592	.	C	A	.	.	MAF_INRAE=17.722;MAF_USDA=48.235
NC_035087.1	40576709	.	C	T	.	.	MAF_INRAE=8.333;MAF_USDA=5.357
NC_035087.1	40576752	.	A	T	.	.	MAF_USDA=3.333
NC_035087.1	40576757	.	C	T	.	.	MAF_USDA=4.167
NC_035087.1	40576795	.	T	A	.	.	MAF_USDA=3.333
NC_035087.1	40576851	.	G	A	.	.	MAF_USDA=1.667
NC_035087.1	40576861	.	A	T	.	.	MAF_USDA=5.952
NC_035087.1	40576918	.	C	A	.	.	MAF_USDA=1.667
NC_035087.1	40576919	.	A	T	.	.	MAF_USDA=3.333
NC_035087.1	40576954	.	G	T	.	.	MAF_INRAE=10.127;MAF_USDA=8.929
NC_035087.1	40577035	.	C	T	.	.	MAF_INRAE=3.333;MAF_USDA=11.905
NC_035087.1	40577108	.	A	T	.	.	MAF_INRAE=1.667
NC_035087.1	40577145	.	C	A	.	.	MAF_INRAE=10.127;MAF_USDA=9.524
NC_035087.1	40577185	.	C	T	.	.	MAF_INRAE=48.734;MAF_USDA=1.667
NC_035087.1	40577193	.	C	A	.	.	MAF_USDA=1.667
NC_035087.1	40577226	.	T	G	.	.	MAF_INRAE=8.861;MAF_USDA=3.571
NC_035087.1	40577243	.	T	C	.	.	MAF_USDA=3.333
NC_035087.1	40577331	.	G	A	.	.	MAF_INRAE=1.667;MAF_USDA=8.333
NC_035087.1	40577457	.	A	C	.	.	MAF_USDA=5.952
NC_035087.1	40577471	.	A	G	.	.	MAF_INRAE=11.667;MAF_USDA=22.619
NC_035087.1	40577497	.	C	T	.	.	MAF_USDA=2.5
NC_035087.1	40577540	.	A	T	.	.	MAF_USDA=1.695
NC_035087.1	40577558	.	C	T	.	.	MAF_USDA=1.786
NC_035087.1	40577635	.	C	T	.	.	MAF_USDA=4.167
NC_035087.1	40577684	.	A	C	.	.	MAF_INRAE=10.127;MAF_USDA=4.167
NC_035087.1	40577702	.	A	G	.	.	MAF_USDA=7.738
NC_035087.1	40577793	.	C	A	.	.	MAF_USDA=2.459
NC_035087.1	40577848	.	A	C	.	.	MAF_USDA=4.098
NC_035087.1	40577877	.	G	A	.	.	MAF_INRAE=15.789;MAF_USDA=1.765
NC_035087.1	40577903	.	C	A	.	.	MAF_INRAE=15.823;MAF_USDA=19.412
NC_035087.1	40577909	.	G	C	.	.	MAF_USDA=3.279
NC_035087.1	40578013	.	C	T	.	.	MAF_INRAE=18.354;MAF_USDA=43.452
NC_035087.1	40578083	.	C	T	.	.	MAF_USDA=3.279
NC_035087.1	40578120	.	G	A	.	.	MAF_INRAE=1.667;MAF_USDA=2.459
NC_035087.1	40578127	.	T	G	.	.	MAF_USDA=6.557
NC_035087.1	40578250	.	G	T	.	.	MAF_USDA=1.639
NC_035087.1	40578255	.	G	T	.	.	MAF_USDA=1.639
NC_035087.1	40578337	.	A	C	.	.	MAF_INRAE=45.0
NC_035087.1	40578370	.	A	T	.	.	MAF_USDA=2.459
NC_035087.1	40578377	.	T	A	.	.	MAF_INRAE=10.127;MAF_USDA=4.118
NC_035087.1	40578517	.	T	G	.	.	MAF_USDA=5.0
NC_035087.1	40578629	.	A	C	.	.	MAF_USDA=15.294
NC_035087.1	40578630	.	C	T	.	.	MAF_USDA=15.294
NC_035087.1	40578653	.	T	G	.	.	MAF_USDA=3.529
NC_035087.1	40578660	.	G	A	.	.	MAF_USDA=3.279
NC_035087.1	40578795	.	G	T	.	.	MAF_USDA=4.918
NC_035087.1	40578902	.	C	T	.	.	MAF_USDA=2.459
NC_035087.1	40578906	.	T	G	.	.	MAF_INRAE=15.19;MAF_USDA=18.824
NC_035087.1	40578959	.	C	A	.	.	MAF_USDA=3.279
NC_035087.1	40578974	.	C	A	.	.	MAF_USDA=4.098
NC_035087.1	40579240	.	A	T	.	.	MAF_INRAE=17.722;MAF_USDA=48.235
NC_035087.1	40579249	.	T	C	.	.	MAF_USDA=10.588
NC_035087.1	40579270	.	C	T	.	.	MAF_USDA=4.098
NC_035087.1	40579285	.	A	T	.	.	MAF_INRAE=34.81
NC_035087.1	40579287	.	T	A	.	.	MAF_INRAE=10.127
NC_035087.1	40579288	.	A	G	.	.	MAF_USDA=1.695
NC_035087.1	40579289	.	T	A	.	.	MAF_USDA=4.237
NC_035087.1	40579406	.	C	T	.	.	MAF_INRAE=3.333;MAF_USDA=4.706
NC_035087.1	40579590	.	G	T	.	.	MAF_USDA=4.098
NC_035087.1	40579655	.	A	G	.	.	MAF_USDA=4.098
NC_035087.1	40579709	.	T	A	.	.	MAF_USDA=3.279
NC_035087.1	40579766	.	T	G	.	.	MAF_USDA=4.167
NC_035087.1	40579767	.	A	C	.	.	MAF_USDA=4.167
NC_035087.1	40579808	.	T	C	.	.	MAF_INRAE=16.456;MAF_USDA=20.588
NC_035087.1	40579905	.	C	G	.	.	MAF_USDA=37.5
NC_035087.1	40579951	.	G	C	.	.	MAF_INRAE=46.203;MAF_USDA=7.377
NC_035087.1	40579974	.	T	C	.	.	MAF_INRAE=8.333;MAF_USDA=16.471
NC_035087.1	40579992	.	T	G	.	.	MAF_INRAE=1.667;MAF_USDA=9.016
NC_035087.1	40580020	.	G	T	.	.	MAF_USDA=4.918
NC_035087.1	40580021	.	A	C	.	.	MAF_USDA=5.882
NC_035087.1	40580039	.	T	G	.	.	MAF_INRAE=5.0;MAF_USDA=39.412
NC_035087.1	40580181	.	C	T	.	.	MAF_USDA=6.471
NC_035087.1	40580248	.	C	A	.	.	MAF_INRAE=3.333;MAF_USDA=3.529
NC_035087.1	40580273	.	G	A	.	.	MAF_INRAE=10.127;MAF_USDA=4.706
NC_035087.1	40580288	.	C	T	.	.	MAF_USDA=3.279
NC_035087.1	40580417	.	A	G	.	.	MAF_INRAE=8.861;MAF_USDA=3.529
NC_035087.1	40580433	.	G	A	.	.	MAF_INRAE=8.333;MAF_USDA=15.882
NC_035087.1	40580451	.	G	T	.	.	MAF_INRAE=1.667;MAF_USDA=9.016
NC_035087.1	40580554	.	C	A	.	.	MAF_INRAE=1.667;MAF_USDA=4.098
NC_035087.1	40580601	.	C	A	.	.	MAF_USDA=3.279
NC_035087.1	40580619	.	G	A	.	.	MAF_USDA=1.639
NC_035087.1	40580642	.	T	C	.	.	MAF_USDA=1.639
NC_035087.1	40580671	.	T	C	.	.	MAF_USDA=4.098
NC_035087.1	40580782	.	G	T	.	.	MAF_INRAE=29.114;MAF_USDA=24.118
NC_035087.1	40580834	.	T	G	.	.	MAF_INRAE=9.167;MAF_USDA=30.588
NC_035087.1	40580846	.	T	C	.	.	MAF_INRAE=1.667;MAF_USDA=13.934
NC_035087.1	40580905	.	C	A	.	.	MAF_USDA=3.279
NC_035087.1	40580942	.	C	T	.	.	MAF_USDA=7.647
NC_035087.1	40580948	.	T	C	.	.	MAF_INRAE=17.722;MAF_USDA=42.353
NC_035087.1	40580962	.	G	A	.	.	MAF_USDA=1.639
NC_035087.1	40580997	.	G	A	.	.	MAF_INRAE=8.333;MAF_USDA=5.294
NC_035087.1	40581055	.	A	T	.	.	MAF_USDA=2.5
NC_035087.1	40581075	.	G	T	.	.	MAF_USDA=2.459
NC_035087.1	40581286	.	C	G	.	.	MAF_INRAE=10.127;MAF_USDA=4.118
NC_035087.1	40581291	.	T	G	.	.	MAF_USDA=1.639
NC_035087.1	40581404	.	G	A	.	.	MAF_USDA=2.459
NC_035087.1	40581418	.	C	T	.	.	MAF_USDA=2.459
NC_035087.1	40581462	.	G	A	.	.	MAF_USDA=1.639
NC_035087.1	40581477	.	C	T	.	.	MAF_INRAE=1.667;MAF_USDA=8.197
NC_035087.1	40581619	.	G	A	.	.	MAF_INRAE=15.789;MAF_USDA=7.059
NC_035087.1	40581719	.	A	G	.	.	MAF_INRAE=5.063;MAF_USDA=4.098
NC_035087.1	40581773	.	A	C	.	.	MAF_INRAE=1.667;MAF_USDA=9.016
NC_035087.1	40581840	.	T	C	.	.	MAF_INRAE=3.333;MAF_USDA=7.738
NC_035087.1	40581848	.	A	C	.	.	MAF_USDA=16.471
NC_035087.1	40581921	.	T	A	.	.	MAF_INRAE=1.667;MAF_USDA=6.557
NC_035087.1	40581922	.	A	T	.	.	MAF_INRAE=15.19;MAF_USDA=22.941
NC_035087.1	40581930	.	G	T	.	.	MAF_INRAE=10.526;MAF_USDA=4.167
NC_035087.1	40581943	.	A	C	.	.	MAF_USDA=3.279
NC_035087.1	40581948	.	A	G	.	.	MAF_INRAE=1.667;MAF_USDA=4.098
NC_035087.1	40581975	.	T	C	.	.	MAF_USDA=4.098
NC_035087.1	40582011	.	G	A	.	.	MAF_USDA=16.471
NC_035087.1	40582032	.	T	A	.	.	MAF_INRAE=15.19;MAF_USDA=22.941
NC_035087.1	40582094	.	C	T	.	.	MAF_USDA=1.639
NC_035087.1	40582270	.	C	T	.	.	MAF_INRAE=1.667;MAF_USDA=4.918
NC_035087.1	40582302	.	T	C	.	.	MAF_INRAE=1.667;MAF_USDA=3.279
NC_035087.1	40582340	.	G	A	.	.	MAF_USDA=2.459
NC_035087.1	40582349	.	G	A	.	.	MAF_INRAE=3.333;MAF_USDA=9.412
NC_035087.1	40582352	.	G	T	.	.	MAF_USDA=1.639
NC_035087.1	40582456	.	A	G	.	.	MAF_USDA=2.459
NC_035087.1	40582479	.	G	A	.	.	MAF_USDA=2.459
NC_035087.1	40582519	.	G	T	.	.	MAF_USDA=2.459
NC_035087.1	40582587	.	T	C	.	.	MAF_USDA=15.882
NC_035087.1	40582605	.	A	C	.	.	MAF_USDA=2.459
NC_035087.1	40582631	.	C	A	.	.	MAF_USDA=2.459
NC_035087.1	40582697	.	A	C	.	.	MAF_INRAE=1.667;MAF_USDA=7.377
NC_035087.1	40582745	.	G	T	.	.	MAF_INRAE=10.127;MAF_USDA=4.118
NC_035087.1	40582779	.	C	T	.	.	MAF_USDA=8.235
NC_035087.1	40582780	.	C	G	.	.	MAF_INRAE=1.667;MAF_USDA=4.918
NC_035087.1	40582872	.	C	T	.	.	MAF_INRAE=16.456;MAF_USDA=47.059
NC_035087.1	40582878	.	T	C	.	.	MAF_USDA=1.667
NC_035087.1	40582917	.	C	T	.	.	MAF_INRAE=5.263
NC_035087.1	40582983	.	T	A	.	.	MAF_USDA=4.098
NC_035087.1	40583002	.	G	A	.	.	MAF_INRAE=15.19;MAF_USDA=31.176
NC_035087.1	40583164	.	G	T	.	.	MAF_INRAE=1.667;MAF_USDA=4.098
NC_035087.1	40583322	.	G	A	.	.	MAF_INRAE=1.667;MAF_USDA=3.279
NC_035087.1	40583323	.	A	G	.	.	MAF_INRAE=1.667;MAF_USDA=3.279
NC_035087.1	40583448	.	C	A	.	.	MAF_INRAE=15.789
NC_035087.1	40583696	.	C	G	.	.	MAF_USDA=4.098
NC_035087.1	40583816	.	G	A	.	.	MAF_INRAE=13.924;MAF_USDA=18.824
NC_035087.1	40583985	.	C	T	.	.	MAF_INRAE=1.667;MAF_USDA=4.098
NC_035087.1	40584097	.	A	C	.	.	MAF_INRAE=1.667;MAF_USDA=4.918
NC_035087.1	40584180	.	C	T	.	.	MAF_INRAE=24.051;MAF_USDA=15.294
NC_035087.1	40584286	.	C	A	.	.	MAF_INRAE=3.333;MAF_USDA=8.235
NC_035087.1	40584301	.	G	T	.	.	MAF_USDA=1.639
NC_035087.1	40584333	.	T	G	.	.	MAF_INRAE=14.557;MAF_USDA=45.882
NC_035087.1	40584415	.	C	T	.	.	MAF_USDA=2.459
NC_035087.1	40584434	.	A	T	.	.	MAF_USDA=37.5
NC_035087.1	40584500	.	T	C	.	.	MAF_INRAE=13.924;MAF_USDA=20.0
NC_035087.1	40584537	.	C	A	.	.	MAF_USDA=6.25
NC_035087.1	40584593	.	C	T	.	.	MAF_INRAE=1.667;MAF_USDA=4.098
NC_035087.1	40584617	.	G	A	.	.	MAF_USDA=4.098
NC_035087.1	40584756	.	G	T	.	.	MAF_INRAE=5.063;MAF_USDA=2.459
NC_035087.1	40584835	.	T	C	.	.	MAF_USDA=1.639
NC_035087.1	40584870	.	C	T	.	.	MAF_INRAE=3.333;MAF_USDA=4.706
NC_035087.1	40584883	.	C	T	.	.	MAF_USDA=5.882
NC_035087.1	40584898	.	T	G	.	.	MAF_INRAE=13.924;MAF_USDA=20.588
NC_035087.1	40584918	.	A	G	.	.	MAF_INRAE=8.861;MAF_USDA=3.529
NC_035087.1	40585079	.	G	T	.	.	MAF_USDA=14.118
NC_035087.1	40585119	.	A	T	.	.	MAF_USDA=3.279
NC_035087.1	40585355	.	G	A	.	.	MAF_USDA=3.279
NC_035087.1	40585507	.	T	A	.	.	MAF_USDA=3.279
NC_035087.1	40585521	.	A	G	.	.	MAF_INRAE=15.789;MAF_USDA=12.941
NC_035087.1	40585526	.	A	C	.	.	MAF_INRAE=15.789;MAF_USDA=12.353
NC_035087.1	40585527	.	C	T	.	.	MAF_INRAE=8.333;MAF_USDA=16.471
NC_035087.1	40585529	.	G	A	.	.	MAF_USDA=12.353
NC_035087.1	40585741	.	G	T	.	.	MAF_USDA=2.083
NC_035087.1	40585935	.	C	T	.	.	MAF_INRAE=1.667;MAF_USDA=2.459
NC_035087.1	40585939	.	T	G	.	.	MAF_USDA=14.706
NC_035087.1	40585940	.	A	G	.	.	MAF_USDA=14.706
NC_035087.1	40585961	.	C	G	.	.	MAF_USDA=7.377
NC_035087.1	40586014	.	C	T	.	.	MAF_INRAE=1.667;MAF_USDA=4.918
NC_035087.1	40586141	.	C	A	.	.	MAF_USDA=2.083
NC_035087.1	40586207	.	G	T	.	.	MAF_USDA=5.882
NC_035087.1	40586253	.	A	G	.	.	MAF_USDA=2.459
NC_035087.1	40586344	.	G	C	.	.	MAF_INRAE=1.667
NC_035087.1	40586351	.	A	T	.	.	MAF_INRAE=1.667;MAF_USDA=3.279
NC_035087.1	40586469	.	T	A	.	.	MAF_INRAE=10.127;MAF_USDA=4.118
NC_035087.1	40586626	.	G	C	.	.	MAF_INRAE=1.667;MAF_USDA=6.557
NC_035087.1	40586657	.	G	A	.	.	MAF_USDA=4.098
NC_035087.1	40586847	.	A	C	.	.	MAF_INRAE=15.789;MAF_USDA=12.353
NC_035087.1	40586889	.	C	T	.	.	MAF_USDA=3.279
NC_035087.1	40586918	.	C	T	.	.	MAF_INRAE=2.5;MAF_USDA=4.706
NC_035087.1	40586983	.	G	A	.	.	MAF_USDA=11.176
NC_035087.1	40586997	.	G	A	.	.	MAF_USDA=2.459
NC_035087.1	40587027	.	A	C	.	.	MAF_USDA=7.059
NC_035087.1	40587143	.	G	T	.	.	MAF_INRAE=3.333;MAF_USDA=10.588
NC_035087.1	40587332	.	G	T	.	.	MAF_USDA=1.639
NC_035087.1	40587334	.	A	T	.	.	MAF_INRAE=8.333;MAF_USDA=15.882
NC_035087.1	40587350	.	C	T	.	.	MAF_USDA=1.639
NC_035087.1	40587459	.	G	A	.	.	MAF_USDA=4.098
NC_035087.1	40587521	.	A	T	.	.	MAF_USDA=8.333
NC_035087.1	40587529	.	G	C	.	.	MAF_USDA=1.639
NC_035087.1	40587555	.	G	A	.	.	MAF_INRAE=11.392
NC_035087.1	40587617	.	G	T	.	.	MAF_INRAE=1.667;MAF_USDA=4.918
NC_035087.1	40587710	.	A	T	.	.	MAF_INRAE=5.063;MAF_USDA=3.279
NC_035087.1	40587751	.	A	G	.	.	MAF_USDA=37.5
NC_035087.1	40587752	.	G	T	.	.	MAF_USDA=2.083
NC_035087.1	40587809	.	G	A	.	.	MAF_USDA=14.706
NC_035087.1	40587815	.	T	A	.	.	MAF_USDA=4.167
NC_035087.1	40587882	.	C	G	.	.	MAF_INRAE=5.263
NC_035087.1	40587893	.	T	G	.	.	MAF_USDA=4.098
NC_035087.1	40587896	.	C	A	.	.	MAF_USDA=5.738
NC_035087.1	40587906	.	C	T	.	.	MAF_USDA=3.279
NC_035087.1	40587939	.	G	A	.	.	MAF_INRAE=3.333;MAF_USDA=10.588
NC_035087.1	40587941	.	C	G	.	.	MAF_USDA=2.459
NC_035087.1	40587968	.	C	A	.	.	MAF_USDA=1.639
NC_035087.1	40588222	.	T	G	.	.	MAF_USDA=4.098
NC_035087.1	40588383	.	T	C	.	.	MAF_INRAE=1.667;MAF_USDA=11.176
NC_035087.1	40588432	.	G	A	.	.	MAF_USDA=8.197
NC_035087.1	40588489	.	C	A	.	.	MAF_USDA=4.098
NC_035087.1	40588645	.	G	A	.	.	MAF_INRAE=3.333;MAF_USDA=11.765
NC_035087.1	40588752	.	G	T	.	.	MAF_USDA=2.459
NC_035087.1	40588789	.	C	A	.	.	MAF_INRAE=23.418;MAF_USDA=24.706
NC_035087.1	40588838	.	A	C	.	.	MAF_INRAE=15.789;MAF_USDA=10.119
NC_035087.1	40589138	.	C	T	.	.	MAF_USDA=2.459
NC_035087.1	40589322	.	A	C	.	.	MAF_USDA=10.0
NC_035087.1	40589332	.	C	T	.	.	MAF_USDA=12.353
NC_035087.1	40589353	.	A	C	.	.	MAF_USDA=5.833
NC_035087.1	40589393	.	C	G	.	.	MAF_USDA=9.016
NC_035087.1	40589503	.	A	G	.	.	MAF_INRAE=2.5;MAF_USDA=10.588
NC_035087.1	40589531	.	C	A	.	.	MAF_USDA=4.167
NC_035087.1	40589562	.	G	T	.	.	MAF_USDA=37.5
NC_035087.1	40589568	.	C	T	.	.	MAF_INRAE=10.127;MAF_USDA=7.647
NC_035087.1	40589581	.	G	T	.	.	MAF_INRAE=10.127;MAF_USDA=7.647
NC_035087.1	40589628	.	C	T	.	.	MAF_USDA=1.765
NC_035087.1	40589686	.	C	T	.	.	MAF_USDA=4.098
NC_035087.1	40589697	.	C	T	.	.	MAF_USDA=1.639
NC_035087.1	40589711	.	T	C	.	.	MAF_INRAE=1.667;MAF_USDA=9.836
NC_035087.1	40589715	.	G	A	.	.	MAF_INRAE=7.5;MAF_USDA=20.0
NC_035087.1	40589797	.	C	T	.	.	MAF_INRAE=10.127;MAF_USDA=4.118
NC_035087.1	40589803	.	C	T	.	.	MAF_USDA=2.459
NC_035087.1	40589815	.	T	G	.	.	MAF_INRAE=23.418;MAF_USDA=47.917
NC_035087.1	40589894	.	T	C	.	.	MAF_USDA=3.279
NC_035087.1	40589925	.	G	A	.	.	MAF_USDA=3.279
NC_035087.1	40589939	.	C	T	.	.	MAF_USDA=37.5
NC_035087.1	40589996	.	T	C	.	.	MAF_INRAE=14.557;MAF_USDA=30.588
NC_035087.1	40590038	.	T	G	.	.	MAF_INRAE=14.557;MAF_USDA=26.471
NC_035087.1	40590108	.	G	A	.	.	MAF_INRAE=46.203;MAF_USDA=5.738
NC_035087.1	40590206	.	C	T	.	.	MAF_INRAE=15.789;MAF_USDA=2.083
NC_035087.1	40590269	.	G	A	.	.	MAF_USDA=4.167
NC_035087.1	40590398	.	C	A	.	.	MAF_USDA=1.639
NC_035087.1	40590448	.	C	T	.	.	MAF_INRAE=11.392
NC_035087.1	40590482	.	T	C	.	.	MAF_INRAE=1.667;MAF_USDA=10.656
NC_035087.1	40590630	.	G	A	.	.	MAF_USDA=1.765
NC_035087.1	40590652	.	C	T	.	.	MAF_USDA=1.765
NC_035087.1	40590875	.	G	A	.	.	MAF_USDA=4.098
NC_035087.1	40590889	.	A	G	.	.	MAF_INRAE=8.333;MAF_USDA=20.0
NC_035087.1	40590943	.	G	T	.	.	MAF_USDA=7.647
NC_035087.1	40590958	.	T	G	.	.	MAF_INRAE=13.924;MAF_USDA=17.059
NC_035087.1	40590972	.	T	C	.	.	MAF_USDA=2.459
NC_035087.1	40591003	.	A	G	.	.	MAF_INRAE=13.924;MAF_USDA=6.25
NC_035087.1	40591132	.	G	A	.	.	MAF_USDA=2.459
NC_035087.1	40591256	.	T	C	.	.	MAF_USDA=2.459
NC_035087.1	40591268	.	A	G	.	.	MAF_USDA=2.459
NC_035087.1	40591297	.	C	A	.	.	MAF_USDA=37.5
NC_035087.1	40591304	.	C	T	.	.	MAF_USDA=2.459
NC_035087.1	40591406	.	A	C	.	.	MAF_INRAE=15.789;MAF_USDA=9.412
NC_035087.1	40591436	.	C	A	.	.	MAF_INRAE=5.063;MAF_USDA=29.412
NC_035087.1	40591444	.	G	A	.	.	MAF_INRAE=15.19;MAF_USDA=32.941
NC_035087.1	40591462	.	T	A	.	.	MAF_INRAE=15.19;MAF_USDA=31.176
NC_035087.1	40591487	.	C	T	.	.	MAF_USDA=2.459
NC_035087.1	40591521	.	T	G	.	.	MAF_INRAE=3.333;MAF_USDA=10.0
NC_035087.1	40591530	.	G	A	.	.	MAF_INRAE=3.333;MAF_USDA=10.0
NC_035087.1	40591683	.	G	C	.	.	MAF_INRAE=1.667;MAF_USDA=10.656
NC_035087.1	40591703	.	A	G	.	.	MAF_INRAE=13.924;MAF_USDA=16.471
NC_035087.1	40591950	.	T	A	.	.	MAF_INRAE=15.789;MAF_USDA=1.765
NC_035087.1	40591983	.	T	A	.	.	MAF_INRAE=3.333;MAF_USDA=8.824
NC_035087.1	40591984	.	A	G	.	.	MAF_USDA=2.459
NC_035087.1	40592183	.	C	T	.	.	MAF_USDA=4.098
NC_035087.1	40592308	.	T	A	.	.	MAF_INRAE=24.051;MAF_USDA=28.235
NC_035087.1	40592335	.	G	C	.	.	MAF_USDA=1.639
NC_035087.1	40592411	.	T	G	.	.	MAF_USDA=5.738
NC_035087.1	40592426	.	G	A	.	.	MAF_USDA=4.098
NC_035087.1	40592432	.	A	G	.	.	MAF_INRAE=1.667;MAF_USDA=9.016
NC_035087.1	40592448	.	C	T	.	.	MAF_INRAE=1.667;MAF_USDA=10.656
NC_035087.1	40592471	.	T	C	.	.	MAF_USDA=8.235
NC_035087.1	40592581	.	T	G	.	.	MAF_INRAE=3.333;MAF_USDA=4.706
NC_035087.1	40592646	.	C	T	.	.	MAF_USDA=4.098
NC_035087.1	40592744	.	G	A	.	.	MAF_INRAE=49.367;MAF_USDA=3.279
NC_035087.1	40592811	.	T	A	.	.	MAF_INRAE=20.886;MAF_USDA=9.412
NC_035087.1	40592829	.	G	A	.	.	MAF_USDA=1.639
NC_035087.1	40592850	.	G	A	.	.	MAF_INRAE=6.329;MAF_USDA=16.471
NC_035087.1	40592854	.	G	T	.	.	MAF_USDA=4.098
NC_035087.1	40592863	.	T	C	.	.	MAF_USDA=1.639
NC_035087.1	40593033	.	G	C	.	.	MAF_INRAE=20.253;MAF_USDA=21.765
NC_035087.1	40593034	.	C	T	.	.	MAF_USDA=14.706
NC_035087.1	40593109	.	C	T	.	.	MAF_INRAE=10.127;MAF_USDA=8.824
NC_035087.1	40593182	.	T	C	.	.	MAF_INRAE=6.329;MAF_USDA=15.294
NC_035087.1	40593246	.	A	T	.	.	MAF_USDA=2.459
NC_035087.1	40593268	.	G	T	.	.	MAF_USDA=12.941
NC_035087.1	40593302	.	C	G	.	.	MAF_USDA=2.459
NC_035087.1	40593406	.	C	T	.	.	MAF_INRAE=6.329;MAF_USDA=6.471
NC_035087.1	40593455	.	A	T	.	.	MAF_USDA=2.459
NC_035087.1	40593489	.	T	A	.	.	MAF_INRAE=3.333;MAF_USDA=12.941
NC_035087.1	40593552	.	A	C	.	.	MAF_INRAE=20.253;MAF_USDA=29.412
NC_035087.1	40593559	.	A	T	.	.	MAF_INRAE=1.667;MAF_USDA=3.529
NC_035087.1	40593572	.	T	C	.	.	MAF_USDA=6.557
NC_035087.1	40593591	.	C	A	.	.	MAF_USDA=3.279
NC_035087.1	40593600	.	G	T	.	.	MAF_USDA=2.459
NC_035087.1	40593603	.	G	T	.	.	MAF_USDA=14.118
NC_035087.1	40593645	.	T	C	.	.	MAF_USDA=2.459
NC_035087.1	40593789	.	G	T	.	.	MAF_INRAE=6.329;MAF_USDA=6.471
NC_035087.1	40593836	.	C	T	.	.	MAF_INRAE=13.924;MAF_USDA=28.235
NC_035087.1	40593850	.	G	A	.	.	MAF_INRAE=8.861;MAF_USDA=3.529
NC_035087.1	40593866	.	T	A	.	.	MAF_INRAE=6.329;MAF_USDA=5.882
NC_035087.1	40593868	.	C	G	.	.	MAF_INRAE=10.0;MAF_USDA=31.765
NC_035087.1	40593901	.	A	T	.	.	MAF_INRAE=22.785;MAF_USDA=27.059
NC_035087.1	40593935	.	T	G	.	.	MAF_USDA=4.098
NC_035087.1	40594106	.	C	T	.	.	MAF_INRAE=48.734;MAF_USDA=1.639
NC_035087.1	40594112	.	G	A	.	.	MAF_USDA=8.235
NC_035087.1	40594392	.	G	A	.	.	MAF_USDA=2.459
NC_035087.1	40594400	.	T	C	.	.	MAF_INRAE=14.557;MAF_USDA=29.412
NC_035087.1	40594401	.	G	A	.	.	MAF_INRAE=10.833;MAF_USDA=26.471
NC_035087.1	40594405	.	A	C	.	.	MAF_USDA=9.412
NC_035087.1	40594491	.	G	T	.	.	MAF_INRAE=13.924;MAF_USDA=29.412
NC_035087.1	40594523	.	A	T	.	.	MAF_INRAE=21.519
NC_035087.1	40594558	.	A	G	.	.	MAF_INRAE=23.418;MAF_USDA=36.905
NC_035087.1	40594566	.	C	T	.	.	MAF_INRAE=10.127;MAF_USDA=20.238
NC_035087.1	40594572	.	A	T	.	.	MAF_INRAE=13.924;MAF_USDA=29.167
NC_035087.1	40594591	.	T	C	.	.	MAF_USDA=5.357
NC_035087.1	40594599	.	C	T	.	.	MAF_USDA=2.083
NC_035087.1	40594614	.	A	T	.	.	MAF_INRAE=13.924;MAF_USDA=16.471
NC_035087.1	40594631	.	G	T	.	.	MAF_INRAE=10.127;MAF_USDA=4.706
NC_035087.1	40594661	.	T	C	.	.	MAF_INRAE=13.924;MAF_USDA=16.471
NC_035087.1	40594721	.	C	T	.	.	MAF_USDA=1.639
NC_035087.1	40594774	.	T	G	.	.	MAF_INRAE=3.333;MAF_USDA=3.529
NC_035087.1	40594805	.	C	T	.	.	MAF_USDA=4.098
NC_035087.1	40594881	.	T	C	.	.	MAF_USDA=2.459
NC_035087.1	40594888	.	A	T	.	.	MAF_USDA=2.459
NC_035087.1	40594991	.	G	A	.	.	MAF_USDA=5.738
NC_035087.1	40595005	.	T	G	.	.	MAF_INRAE=3.333;MAF_USDA=7.647
NC_035087.1	40595050	.	C	A	.	.	MAF_INRAE=13.924;MAF_USDA=12.5
NC_035087.1	40595140	.	T	C	.	.	MAF_USDA=6.667
NC_035087.1	40595246	.	T	C	.	.	MAF_INRAE=13.924;MAF_USDA=33.529
NC_035087.1	40595252	.	A	G	.	.	MAF_INRAE=3.333;MAF_USDA=7.647
NC_035087.1	40595266	.	T	C	.	.	MAF_INRAE=6.329;MAF_USDA=8.235
NC_035087.1	40595300	.	C	A	.	.	MAF_USDA=15.294
NC_035087.1	40595334	.	C	T	.	.	MAF_USDA=4.098
NC_035087.1	40595378	.	C	A	.	.	MAF_INRAE=3.333;MAF_USDA=10.0
NC_035087.1	40595379	.	A	C	.	.	MAF_INRAE=15.789;MAF_USDA=2.941
NC_035087.1	40595391	.	A	G	.	.	MAF_INRAE=6.329;MAF_USDA=8.235
NC_035087.1	40595396	.	T	C	.	.	MAF_INRAE=13.924;MAF_USDA=29.412
NC_035087.1	40595469	.	C	A	.	.	MAF_USDA=8.235
NC_035087.1	40595482	.	A	C	.	.	MAF_INRAE=13.924;MAF_USDA=25.882
NC_035087.1	40595506	.	C	G	.	.	MAF_INRAE=13.924;MAF_USDA=26.471
NC_035087.1	40595562	.	A	C	.	.	MAF_INRAE=10.833;MAF_USDA=30.588
NC_035087.1	40595749	.	T	G	.	.	MAF_INRAE=13.924;MAF_USDA=29.412
NC_035087.1	40595753	.	G	A	.	.	MAF_INRAE=6.667;MAF_USDA=11.765
NC_035087.1	40595818	.	G	C	.	.	MAF_USDA=4.098
NC_035087.1	40595839	.	T	C	.	.	MAF_INRAE=13.924;MAF_USDA=31.765
NC_035087.1	40595850	.	C	T	.	.	MAF_USDA=4.098
NC_035087.1	40595876	.	A	C	.	.	MAF_USDA=8.235
NC_035087.1	40595880	.	T	C	.	.	MAF_INRAE=1.667;MAF_USDA=2.941
NC_035087.1	40595923	.	T	G	.	.	MAF_INRAE=13.924;MAF_USDA=31.176
NC_035087.1	40595954	.	C	T	.	.	MAF_INRAE=13.924;MAF_USDA=30.0
NC_035087.1	40595957	.	T	C	.	.	MAF_INRAE=16.667;MAF_USDA=43.529
NC_035087.1	40595979	.	G	T	.	.	MAF_USDA=2.353
NC_035087.1	40596060	.	T	G	.	.	MAF_INRAE=11.392
NC_035087.1	40596063	.	A	G	.	.	MAF_INRAE=10.0;MAF_USDA=30.588
NC_035087.1	40596075	.	G	T	.	.	MAF_USDA=2.459
NC_035087.1	40596081	.	C	T	.	.	MAF_INRAE=10.127;MAF_USDA=4.118
NC_035087.1	40596097	.	C	A	.	.	MAF_USDA=3.279
NC_035087.1	40596140	.	A	C	.	.	MAF_INRAE=22.785;MAF_USDA=40.588
NC_035087.1	40596152	.	A	C	.	.	MAF_INRAE=5.063;MAF_USDA=3.279
NC_035087.1	40596195	.	C	A	.	.	MAF_USDA=2.941
NC_035087.1	40596202	.	G	A	.	.	MAF_INRAE=50.0;MAF_USDA=1.639
NC_035087.1	40596251	.	C	T	.	.	MAF_USDA=2.083
NC_035087.1	40596292	.	A	T	.	.	MAF_USDA=4.918
NC_035087.1	40596308	.	A	C	.	.	MAF_INRAE=10.526;MAF_USDA=4.118
NC_035087.1	40596313	.	T	G	.	.	MAF_INRAE=26.316;MAF_USDA=28.824
NC_035087.1	40596340	.	A	G	.	.	MAF_INRAE=13.924;MAF_USDA=28.235
NC_035087.1	40596356	.	A	G	.	.	MAF_INRAE=24.051;MAF_USDA=26.471
NC_035087.1	40596409	.	C	A	.	.	MAF_INRAE=8.333;MAF_USDA=4.706
NC_035087.1	40596427	.	G	A	.	.	MAF_INRAE=13.924;MAF_USDA=28.235
NC_035087.1	40596458	.	T	G	.	.	MAF_USDA=10.0
NC_035087.1	40596473	.	C	T	.	.	MAF_INRAE=5.063;MAF_USDA=4.098
NC_035087.1	40596499	.	C	T	.	.	MAF_USDA=4.706
NC_035087.1	40597400	.	A	G	.	.	MAF_USDA=2.083
NC_035087.1	40597410	.	T	C	.	.	MAF_USDA=9.836
NC_035087.1	40597499	.	C	T	.	.	MAF_INRAE=8.861;MAF_USDA=11.176
NC_035087.1	40597540	.	G	T	.	.	MAF_USDA=6.557
NC_035087.1	40597541	.	G	T	.	.	MAF_USDA=6.557
NC_035087.1	40597595	.	C	A	.	.	MAF_USDA=4.098
NC_035087.1	40597682	.	G	A	.	.	MAF_INRAE=23.418;MAF_USDA=37.647
NC_035087.1	40597699	.	A	T	.	.	MAF_INRAE=15.789;MAF_USDA=3.529
NC_035087.1	40597713	.	T	A	.	.	MAF_INRAE=8.861;MAF_USDA=10.588
NC_035087.1	40597719	.	G	T	.	.	MAF_USDA=7.647
NC_035087.1	40597730	.	C	T	.	.	MAF_INRAE=15.789;MAF_USDA=11.176
NC_035087.1	40597736	.	T	G	.	.	MAF_INRAE=13.924;MAF_USDA=30.0
NC_035087.1	40597783	.	C	T	.	.	MAF_USDA=9.836
NC_035087.1	40597890	.	C	T	.	.	MAF_INRAE=13.924;MAF_USDA=28.824
NC_035087.1	40597921	.	C	T	.	.	MAF_INRAE=15.789;MAF_USDA=10.588
NC_035087.1	40597939	.	G	T	.	.	MAF_USDA=6.471
NC_035087.1	40597999	.	A	T	.	.	MAF_USDA=4.098
NC_035087.1	40598066	.	T	G	.	.	MAF_USDA=8.235
NC_035087.1	40598067	.	T	A	.	.	MAF_USDA=8.235
NC_035087.1	40598101	.	T	G	.	.	MAF_INRAE=14.557;MAF_USDA=29.412
NC_035087.1	40598193	.	C	A	.	.	MAF_USDA=4.098
NC_035087.1	40598271	.	G	A	.	.	MAF_USDA=8.235
NC_035087.1	40598278	.	A	G	.	.	MAF_USDA=1.765
NC_035087.1	40598279	.	G	T	.	.	MAF_USDA=4.098
NC_035087.1	40598362	.	G	A	.	.	MAF_INRAE=1.667
NC_035087.1	40598382	.	G	A	.	.	MAF_USDA=2.459
NC_035087.1	40598541	.	G	T	.	.	MAF_INRAE=6.329;MAF_USDA=5.882
NC_035087.1	40598580	.	A	G	.	.	MAF_USDA=3.279
NC_035087.1	40598586	.	C	T	.	.	MAF_INRAE=13.924;MAF_USDA=30.0
NC_035087.1	40598591	.	C	A	.	.	MAF_USDA=7.377
NC_035087.1	40598602	.	G	A	.	.	MAF_INRAE=15.789;MAF_USDA=3.529
NC_035087.1	40598619	.	A	T	.	.	MAF_INRAE=15.789
NC_035087.1	40598859	.	A	G	.	.	MAF_USDA=15.217
NC_035087.1	40599212	.	C	A	.	.	MAF_USDA=2.381
NC_035087.1	40599370	.	C	T	.	.	MAF_USDA=12.5
NC_035087.1	40599376	.	C	G	.	.	MAF_USDA=33.333
NC_035087.1	40599478	.	C	G	.	.	MAF_USDA=29.762
NC_035087.1	40599485	.	T	C	.	.	MAF_USDA=2.5
NC_035087.1	40599495	.	C	A	.	.	MAF_USDA=3.279
NC_035087.1	40599501	.	C	G	.	.	MAF_USDA=3.279
NC_035087.1	40599522	.	G	A	.	.	MAF_INRAE=6.962;MAF_USDA=4.167
NC_035087.1	40599618	.	G	A	.	.	MAF_USDA=10.656
NC_035087.1	40599662	.	G	C	.	.	MAF_INRAE=3.333;MAF_USDA=4.167
NC_035087.1	40599666	.	T	C	.	.	MAF_USDA=3.279
NC_035087.1	40599696	.	A	G	.	.	MAF_INRAE=14.557;MAF_USDA=25.595
NC_035087.1	40599702	.	A	C	.	.	MAF_USDA=11.667
NC_035087.1	40599722	.	G	T	.	.	MAF_USDA=5.085
NC_035087.1	40599726	.	A	T	.	.	MAF_INRAE=15.789;MAF_USDA=5.422
NC_035087.1	40599827	.	G	C	.	.	MAF_INRAE=3.333
NC_035087.1	40599844	.	G	C	.	.	MAF_INRAE=5.263
NC_035087.1	40599871	.	G	T	.	.	MAF_INRAE=8.861;MAF_USDA=4.167
NC_035087.1	40599966	.	T	G	.	.	MAF_INRAE=15.789;MAF_USDA=11.31
NC_035087.1	40599981	.	A	C	.	.	MAF_USDA=3.333
NC_035087.1	40599995	.	A	T	.	.	MAF_USDA=3.333
NC_035087.1	40600030	.	A	G	.	.	MAF_INRAE=4.167
NC_035087.1	40600031	.	A	T	.	.	MAF_INRAE=4.167
NC_035087.1	40600032	.	A	C	.	.	MAF_INRAE=4.167
NC_035087.1	40600096	.	T	C	.	.	MAF_INRAE=15.789;MAF_USDA=3.529
NC_035087.1	40600121	.	C	T	.	.	MAF_INRAE=6.329;MAF_USDA=7.059
NC_035087.1	40600143	.	C	T	.	.	MAF_USDA=14.706
NC_035087.1	40600177	.	C	T	.	.	MAF_USDA=4.098
NC_035087.1	40600203	.	G	T	.	.	MAF_USDA=20.833
NC_035087.1	40600204	.	A	T	.	.	MAF_USDA=20.833
NC_035087.1	40600206	.	G	A	.	.	MAF_USDA=20.833
NC_035087.1	40600285	.	G	C	.	.	MAF_USDA=37.5
NC_035087.1	40600444	.	C	T	.	.	MAF_USDA=4.098
NC_035087.1	40600488	.	G	T	.	.	MAF_USDA=4.098
NC_035087.1	40600534	.	G	T	.	.	MAF_USDA=4.118
NC_035087.1	40600575	.	G	T	.	.	MAF_INRAE=15.789;MAF_USDA=3.529
NC_035087.1	40600583	.	G	A	.	.	MAF_USDA=3.529
NC_035087.1	40600623	.	T	C	.	.	MAF_USDA=14.118
NC_035087.1	40600690	.	T	A	.	.	MAF_USDA=3.529
NC_035087.1	40600721	.	C	A	.	.	MAF_USDA=6.471
NC_035087.1	40600736	.	G	A	.	.	MAF_INRAE=10.0
NC_035087.1	40600827	.	T	G	.	.	MAF_INRAE=20.253;MAF_USDA=41.176
NC_035087.1	40600833	.	T	A	.	.	MAF_USDA=8.235
NC_035087.1	40600906	.	A	G	.	.	MAF_USDA=8.235
NC_035087.1	40601126	.	C	A	.	.	MAF_USDA=4.217
NC_035087.1	40601181	.	C	A	.	.	MAF_USDA=3.333
NC_035087.1	40601211	.	C	A	.	.	MAF_USDA=3.012
NC_035087.1	40601225	.	C	T	.	.	MAF_USDA=14.458
NC_035087.1	40601265	.	G	T	.	.	MAF_USDA=6.548
NC_035087.1	40601300	.	G	T	.	.	MAF_USDA=14.881
NC_035087.1	40601318	.	C	A	.	.	MAF_USDA=38.095
NC_035087.1	40601348	.	T	C	.	.	MAF_USDA=8.929
NC_035087.1	40601382	.	G	T	.	.	MAF_USDA=1.667
NC_035087.1	40601412	.	T	G	.	.	MAF_USDA=28.916
NC_035087.1	40601524	.	T	G	.	.	MAF_USDA=28.916
NC_035087.1	40601549	.	C	A	.	.	MAF_USDA=6.548
NC_035087.1	40601688	.	C	G	.	.	MAF_USDA=4.706
NC_035087.1	40601748	.	C	G	.	.	MAF_INRAE=42.105;MAF_USDA=37.647
NC_035087.1	40601795	.	A	C	.	.	MAF_INRAE=15.789;MAF_USDA=3.529
NC_035087.1	40601816	.	G	A	.	.	MAF_USDA=13.529
NC_035087.1	40601820	.	T	C	.	.	MAF_USDA=8.197
NC_035087.1	40601916	.	G	A	.	.	MAF_INRAE=15.789;MAF_USDA=3.333
NC_035087.1	40601977	.	C	T	.	.	MAF_USDA=7.377
NC_035087.1	40601986	.	T	G	.	.	MAF_INRAE=3.333;MAF_USDA=4.706
NC_035087.1	40602024	.	A	C	.	.	MAF_USDA=15.294
NC_035087.1	40602028	.	G	T	.	.	MAF_USDA=10.588
NC_035087.1	40602059	.	G	A	.	.	MAF_USDA=2.459
NC_035087.1	40602060	.	G	A	.	.	MAF_INRAE=8.333;MAF_USDA=5.294
NC_035087.1	40602102	.	C	T	.	.	MAF_USDA=4.098
NC_035087.1	40602121	.	T	A	.	.	MAF_INRAE=3.333;MAF_USDA=4.706
NC_035087.1	40602161	.	A	T	.	.	MAF_INRAE=10.127;MAF_USDA=32.941
NC_035087.1	40602165	.	G	A	.	.	MAF_USDA=14.118
NC_035087.1	40602220	.	T	A	.	.	MAF_USDA=4.098
NC_035087.1	40602379	.	G	T	.	.	MAF_USDA=3.529
NC_035087.1	40602447	.	G	T	.	.	MAF_INRAE=3.333;MAF_USDA=4.167
NC_035087.1	40602495	.	G	A	.	.	MAF_USDA=37.5
NC_035087.1	40602553	.	G	T	.	.	MAF_USDA=2.459
NC_035087.1	40602603	.	T	G	.	.	MAF_INRAE=20.253;MAF_USDA=42.353
NC_035087.1	40602610	.	G	A	.	.	MAF_INRAE=3.333;MAF_USDA=2.941
NC_035087.1	40602641	.	C	T	.	.	MAF_INRAE=6.329;MAF_USDA=6.471
NC_035087.1	40602642	.	G	A	.	.	MAF_USDA=4.098
NC_035087.1	40602669	.	G	T	.	.	MAF_USDA=3.279
NC_035087.1	40602854	.	T	G	.	.	MAF_USDA=5.738
NC_035087.1	40602923	.	A	T	.	.	MAF_USDA=2.083
NC_035087.1	40603025	.	T	G	.	.	MAF_USDA=8.235
NC_035087.1	40603063	.	C	A	.	.	MAF_USDA=5.738
NC_035087.1	40603095	.	G	T	.	.	MAF_USDA=4.918
NC_035087.1	40603309	.	G	A	.	.	MAF_INRAE=10.127;MAF_USDA=4.118
NC_035087.1	40603340	.	A	G	.	.	MAF_USDA=21.176
NC_035087.1	40603444	.	G	A	.	.	MAF_INRAE=15.789;MAF_USDA=2.353
NC_035087.1	40603543	.	T	C	.	.	MAF_INRAE=3.333;MAF_USDA=29.412
NC_035087.1	40603585	.	C	A	.	.	MAF_INRAE=49.367;MAF_USDA=1.639
NC_035087.1	40603605	.	G	T	.	.	MAF_INRAE=15.789;MAF_USDA=3.529
NC_035087.1	40603618	.	C	T	.	.	MAF_USDA=7.377
NC_035087.1	40603637	.	C	A	.	.	MAF_USDA=4.098
NC_035087.1	40603669	.	C	T	.	.	MAF_INRAE=11.392
NC_035087.1	40603681	.	C	A	.	.	MAF_USDA=1.765
NC_035087.1	40603683	.	T	A	.	.	MAF_USDA=4.098
NC_035087.1	40603758	.	T	C	.	.	MAF_USDA=4.918
NC_035087.1	40603774	.	T	A	.	.	MAF_USDA=8.197
NC_035087.1	40603805	.	A	G	.	.	MAF_INRAE=10.127;MAF_USDA=18.824
NC_035087.1	40603826	.	A	G	.	.	MAF_USDA=4.918
NC_035087.1	40603950	.	T	C	.	.	MAF_INRAE=3.333;MAF_USDA=4.118
NC_035087.1	40604022	.	C	G	.	.	MAF_USDA=9.016
NC_035087.1	40604269	.	C	A	.	.	MAF_USDA=4.098
NC_035087.1	40604279	.	T	G	.	.	MAF_USDA=4.098
NC_035087.1	40604290	.	C	T	.	.	MAF_USDA=3.529
NC_035087.1	40604307	.	C	A	.	.	MAF_USDA=1.176
NC_035087.1	40604349	.	A	T	.	.	MAF_INRAE=10.0;MAF_USDA=5.952
NC_035087.1	40604352	.	T	A	.	.	MAF_USDA=5.0
NC_035087.1	40604356	.	T	A	.	.	MAF_INRAE=10.0
NC_035087.1	40604416	.	A	T	.	.	MAF_USDA=1.639
NC_035087.1	40604522	.	C	A	.	.	MAF_USDA=3.279
NC_035087.1	40604559	.	G	A	.	.	MAF_USDA=4.918
NC_035087.1	40604562	.	G	A	.	.	MAF_INRAE=21.519;MAF_USDA=40.0
NC_035087.1	40604590	.	A	C	.	.	MAF_USDA=7.377
NC_035087.1	40604662	.	C	T	.	.	MAF_INRAE=7.595;MAF_USDA=6.471
NC_035087.1	40604692	.	A	G	.	.	MAF_INRAE=15.789;MAF_USDA=4.706
NC_035087.1	40604693	.	T	A	.	.	MAF_INRAE=10.127;MAF_USDA=21.765
NC_035087.1	40604810	.	T	G	.	.	MAF_INRAE=15.789;MAF_USDA=2.083
NC_035087.1	40604824	.	A	G	.	.	MAF_USDA=8.235
NC_035087.1	40604829	.	T	A	.	.	MAF_INRAE=15.789;MAF_USDA=3.529
NC_035087.1	40604858	.	G	A	.	.	MAF_USDA=8.197
NC_035087.1	40604938	.	A	T	.	.	MAF_INRAE=46.835;MAF_USDA=1.639
NC_035087.1	40604960	.	G	T	.	.	MAF_USDA=3.529
NC_035087.1	40604966	.	G	T	.	.	MAF_INRAE=3.333;MAF_USDA=8.824
NC_035087.1	40604979	.	T	C	.	.	MAF_USDA=7.647
NC_035087.1	40605067	.	A	G	.	.	MAF_INRAE=15.789;MAF_USDA=2.353
NC_035087.1	40605122	.	T	C	.	.	MAF_INRAE=1.667;MAF_USDA=3.279
NC_035087.1	40605148	.	G	T	.	.	MAF_USDA=4.098
NC_035087.1	40605167	.	T	C	.	.	MAF_USDA=2.083
NC_035087.1	40605170	.	G	A	.	.	MAF_USDA=5.738
NC_035087.1	40605185	.	A	G	.	.	MAF_USDA=4.098
NC_035087.1	40605281	.	A	G	.	.	MAF_USDA=2.083
NC_035087.1	40605282	.	T	G	.	.	MAF_USDA=1.639
```
