## Supplemental Data 1 for "Development of a high-density 665 K SNP array for rainbow trout genome-wide genotyping": INRAE_USDA_MAF1.vcf (part 100 of 1714)

```
NC_035087.1	40605284	.	A	T	.	.	MAF_USDA=4.098
NC_035087.1	40605327	.	G	T	.	.	MAF_USDA=2.083
NC_035087.1	40605350	.	G	T	.	.	MAF_INRAE=21.053;MAF_USDA=9.524
NC_035087.1	40605380	.	A	G	.	.	MAF_USDA=20.482
NC_035087.1	40605411	.	G	A	.	.	MAF_USDA=8.929
NC_035087.1	40605455	.	A	G	.	.	MAF_USDA=2.083
NC_035087.1	40605468	.	T	A	.	.	MAF_INRAE=10.526;MAF_USDA=12.651
NC_035087.1	40605476	.	G	A	.	.	MAF_USDA=6.098
NC_035087.1	40605487	.	A	C	.	.	MAF_USDA=7.317
NC_035087.1	40605505	.	C	A	.	.	MAF_USDA=3.39
NC_035087.1	40605523	.	C	T	.	.	MAF_INRAE=15.789;MAF_USDA=8.333
NC_035087.1	40605993	.	T	C	.	.	MAF_USDA=3.39
NC_035087.1	40606014	.	C	T	.	.	MAF_USDA=4.167
NC_035087.1	40606054	.	A	G	.	.	MAF_USDA=5.0
NC_035087.1	40606103	.	G	T	.	.	MAF_USDA=2.083
NC_035087.1	40606245	.	C	T	.	.	MAF_INRAE=15.789;MAF_USDA=3.529
NC_035087.1	40606375	.	T	C	.	.	MAF_INRAE=10.127;MAF_USDA=13.529
NC_035087.1	40606376	.	G	T	.	.	MAF_INRAE=10.0;MAF_USDA=13.529
NC_035087.1	40606384	.	T	A	.	.	MAF_USDA=4.098
NC_035087.1	40606439	.	A	G	.	.	MAF_USDA=4.098
NC_035087.1	40606467	.	A	G	.	.	MAF_USDA=4.098
NC_035087.1	40606468	.	T	C	.	.	MAF_INRAE=15.789;MAF_USDA=6.471
NC_035087.1	40606651	.	A	C	.	.	MAF_USDA=4.098
NC_035087.1	40606654	.	A	G	.	.	MAF_INRAE=15.789;MAF_USDA=2.941
NC_035087.1	40606655	.	G	A	.	.	MAF_USDA=4.098
NC_035087.1	40606661	.	T	C	.	.	MAF_USDA=4.098
NC_035087.1	40606670	.	C	A	.	.	MAF_INRAE=15.789;MAF_USDA=3.529
NC_035087.1	40606727	.	G	A	.	.	MAF_USDA=4.098
NC_035087.1	40606745	.	T	G	.	.	MAF_INRAE=10.127;MAF_USDA=13.529
NC_035087.1	40606807	.	G	C	.	.	MAF_USDA=12.941
NC_035087.1	40606842	.	G	T	.	.	MAF_USDA=12.941
NC_035087.1	40606886	.	T	C	.	.	MAF_INRAE=15.789;MAF_USDA=7.059
NC_035087.1	40606899	.	T	C	.	.	MAF_INRAE=15.789;MAF_USDA=6.471
NC_035087.1	40606900	.	G	A	.	.	MAF_USDA=4.098
NC_035087.1	40606911	.	C	T	.	.	MAF_INRAE=21.519;MAF_USDA=41.176
NC_035087.1	40606951	.	G	A	.	.	MAF_INRAE=10.127;MAF_USDA=4.118
NC_035087.1	40606970	.	A	G	.	.	MAF_USDA=4.098
NC_035087.1	40607012	.	C	T	.	.	MAF_USDA=2.083
NC_035087.1	40607065	.	A	G	.	.	MAF_INRAE=10.127;MAF_USDA=4.118
NC_035087.1	40607108	.	A	G	.	.	MAF_USDA=10.0
NC_035087.1	40607231	.	C	T	.	.	MAF_INRAE=8.333;MAF_USDA=15.882
NC_035087.1	40607252	.	T	C	.	.	MAF_INRAE=5.263
NC_035087.1	40607264	.	G	C	.	.	MAF_INRAE=21.519;MAF_USDA=38.824
NC_035087.1	40607289	.	G	A	.	.	MAF_INRAE=15.789;MAF_USDA=3.529
NC_035087.1	40607328	.	T	C	.	.	MAF_USDA=12.941
NC_035087.1	40607338	.	C	A	.	.	MAF_USDA=22.353
NC_035087.1	40607410	.	G	A	.	.	MAF_INRAE=7.595;MAF_USDA=8.824
NC_035087.1	40607492	.	T	C	.	.	MAF_USDA=4.098
NC_035087.1	40607496	.	C	T	.	.	MAF_USDA=4.098
NC_035087.1	40607532	.	T	G	.	.	MAF_INRAE=20.886;MAF_USDA=40.0
NC_035087.1	40607536	.	C	T	.	.	MAF_USDA=1.639
NC_035087.1	40607567	.	C	A	.	.	MAF_INRAE=3.333;MAF_USDA=4.706
NC_035087.1	40607669	.	G	A	.	.	MAF_USDA=5.738
NC_035087.1	40607714	.	T	A	.	.	MAF_USDA=10.0
NC_035087.1	40607766	.	C	G	.	.	MAF_USDA=4.098
NC_035087.1	40607893	.	T	C	.	.	MAF_USDA=2.083
NC_035087.1	40607901	.	C	A	.	.	MAF_INRAE=15.789;MAF_USDA=3.529
NC_035087.1	40607902	.	A	T	.	.	MAF_USDA=1.639
NC_035087.1	40607913	.	C	G	.	.	MAF_USDA=6.557
NC_035087.1	40607944	.	G	T	.	.	MAF_INRAE=15.789;MAF_USDA=3.529
NC_035087.1	40608186	.	G	A	.	.	MAF_INRAE=15.789;MAF_USDA=3.529
NC_035087.1	40608237	.	A	G	.	.	MAF_USDA=13.529
NC_035087.1	40608272	.	C	T	.	.	MAF_USDA=2.353
NC_035087.1	40608310	.	G	T	.	.	MAF_USDA=1.176
NC_035087.1	40608313	.	A	T	.	.	MAF_INRAE=3.333;MAF_USDA=4.706
NC_035087.1	40608348	.	G	A	.	.	MAF_USDA=4.098
NC_035087.1	40608364	.	A	G	.	.	MAF_USDA=9.836
NC_035087.1	40608368	.	A	G	.	.	MAF_USDA=9.836
NC_035087.1	40608373	.	T	C	.	.	MAF_USDA=2.083
NC_035087.1	40608399	.	A	G	.	.	MAF_INRAE=15.789;MAF_USDA=3.571
NC_035087.1	40608447	.	C	G	.	.	MAF_USDA=2.459
NC_035087.1	40608448	.	C	A	.	.	MAF_USDA=2.459
NC_035087.1	40608523	.	T	C	.	.	MAF_INRAE=5.063;MAF_USDA=6.557
NC_035087.1	40608584	.	T	A	.	.	MAF_USDA=4.167
NC_035087.1	40608609	.	C	T	.	.	MAF_USDA=8.929
NC_035087.1	40608635	.	A	T	.	.	MAF_INRAE=15.789;MAF_USDA=2.976
NC_035087.1	40608652	.	G	A	.	.	MAF_INRAE=15.789;MAF_USDA=3.529
NC_035087.1	40608703	.	C	G	.	.	MAF_INRAE=15.789;MAF_USDA=3.529
NC_035087.1	40608729	.	A	G	.	.	MAF_INRAE=20.886;MAF_USDA=39.412
NC_035087.1	40608738	.	G	A	.	.	MAF_USDA=2.083
NC_035087.1	40608744	.	T	A	.	.	MAF_INRAE=15.789;MAF_USDA=2.083
NC_035087.1	40608776	.	C	A	.	.	MAF_USDA=8.197
NC_035087.1	40608824	.	A	G	.	.	MAF_INRAE=21.519;MAF_USDA=39.412
NC_035087.1	40608834	.	T	G	.	.	MAF_USDA=9.836
NC_035087.1	40608835	.	C	T	.	.	MAF_USDA=2.459
NC_035087.1	40608876	.	C	G	.	.	MAF_INRAE=15.789;MAF_USDA=3.529
NC_035087.1	40608889	.	T	C	.	.	MAF_INRAE=5.063;MAF_USDA=7.647
NC_035087.1	40608912	.	T	A	.	.	MAF_INRAE=8.861;MAF_USDA=3.529
NC_035087.1	40608954	.	C	G	.	.	MAF_USDA=1.639
NC_035087.1	40608989	.	C	T	.	.	MAF_INRAE=10.127;MAF_USDA=12.941
NC_035087.1	40609008	.	T	C	.	.	MAF_INRAE=15.789;MAF_USDA=2.941
NC_035087.1	40609070	.	C	A	.	.	MAF_USDA=1.667
NC_035087.1	40609178	.	T	C	.	.	MAF_USDA=4.098
NC_035087.1	40609207	.	C	T	.	.	MAF_INRAE=15.789;MAF_USDA=3.529
NC_035087.1	40609215	.	G	T	.	.	MAF_INRAE=24.051;MAF_USDA=34.118
NC_035087.1	40609229	.	A	C	.	.	MAF_USDA=10.656
NC_035087.1	40609283	.	G	A	.	.	MAF_INRAE=15.789;MAF_USDA=5.882
NC_035087.1	40609288	.	A	T	.	.	MAF_USDA=4.098
NC_035087.1	40609347	.	A	G	.	.	MAF_INRAE=22.152;MAF_USDA=39.412
NC_035087.1	40609357	.	T	C	.	.	MAF_INRAE=2.5;MAF_USDA=3.529
NC_035087.1	40609413	.	T	A	.	.	MAF_USDA=3.279
NC_035087.1	40609455	.	C	T	.	.	MAF_INRAE=3.333;MAF_USDA=2.941
NC_035087.1	40609464	.	T	A	.	.	MAF_USDA=11.176
NC_035087.1	40609475	.	A	G	.	.	MAF_USDA=6.557
NC_035087.1	40609525	.	T	A	.	.	MAF_USDA=10.0
NC_035087.1	40609563	.	G	T	.	.	MAF_INRAE=10.127;MAF_USDA=12.941
NC_035087.1	40609578	.	G	A	.	.	MAF_USDA=4.098
NC_035087.1	40609588	.	A	C	.	.	MAF_INRAE=15.789;MAF_USDA=6.471
NC_035087.1	40609643	.	T	C	.	.	MAF_USDA=3.279
NC_035087.1	40609650	.	T	G	.	.	MAF_USDA=4.098
NC_035087.1	40609654	.	G	A	.	.	MAF_USDA=3.279
NC_035087.1	40609656	.	C	T	.	.	MAF_USDA=9.412
NC_035087.1	40609694	.	C	A	.	.	MAF_USDA=5.738
NC_035087.1	40609728	.	A	T	.	.	MAF_INRAE=13.924;MAF_USDA=28.824
NC_035087.1	40609767	.	G	A	.	.	MAF_INRAE=15.789;MAF_USDA=3.529
NC_035087.1	40609768	.	T	C	.	.	MAF_USDA=7.647
NC_035087.1	40609817	.	A	C	.	.	MAF_INRAE=15.789;MAF_USDA=3.529
NC_035087.1	40609978	.	A	C	.	.	MAF_USDA=4.118
NC_035087.1	40610059	.	A	C	.	.	MAF_USDA=14.118
NC_035087.1	40610096	.	A	T	.	.	MAF_USDA=4.098
NC_035087.1	40610129	.	G	A	.	.	MAF_USDA=1.639
NC_035087.1	40610130	.	G	A	.	.	MAF_USDA=9.836
NC_035087.1	40610135	.	C	T	.	.	MAF_INRAE=12.025;MAF_USDA=7.059
NC_035087.1	40610156	.	C	A	.	.	MAF_USDA=4.918
NC_035087.1	40610212	.	C	T	.	.	MAF_USDA=6.557
NC_035087.1	40610216	.	G	A	.	.	MAF_INRAE=15.789;MAF_USDA=3.529
NC_035087.1	40610289	.	C	A	.	.	MAF_USDA=4.098
NC_035087.1	40610322	.	T	A	.	.	MAF_INRAE=15.789;MAF_USDA=3.529
NC_035087.1	40610323	.	G	T	.	.	MAF_INRAE=8.228;MAF_USDA=3.529
NC_035087.1	40610363	.	T	G	.	.	MAF_INRAE=15.789;MAF_USDA=5.882
NC_035087.1	40610380	.	T	C	.	.	MAF_INRAE=21.519;MAF_USDA=40.0
NC_035087.1	40610404	.	G	A	.	.	MAF_USDA=1.639
NC_035087.1	40610424	.	A	G	.	.	MAF_INRAE=8.333;MAF_USDA=15.882
NC_035087.1	40610468	.	G	A	.	.	MAF_USDA=7.647
NC_035087.1	40610532	.	C	T	.	.	MAF_INRAE=15.789;MAF_USDA=2.353
NC_035087.1	40610539	.	T	A	.	.	MAF_USDA=2.083
NC_035087.1	40610597	.	A	T	.	.	MAF_USDA=5.833
NC_035087.1	40610636	.	A	G	.	.	MAF_INRAE=15.789;MAF_USDA=2.976
NC_035087.1	40610658	.	G	A	.	.	MAF_INRAE=1.667
NC_035087.1	40610685	.	C	T	.	.	MAF_USDA=2.459
NC_035087.1	40610692	.	TG	TA	.	.	MAF_USDA=10.417
NC_035087.1	40610693	.	G	A	.	.	MAF_INRAE=21.519
NC_035087.1	40610747	.	C	T	.	.	MAF_INRAE=48.101;MAF_USDA=3.279
NC_035087.1	40610820	.	C	G	.	.	MAF_INRAE=13.924;MAF_USDA=28.235
NC_035087.1	40610831	.	T	C	.	.	MAF_INRAE=15.789;MAF_USDA=6.471
NC_035087.1	40610883	.	G	A	.	.	MAF_INRAE=1.667
NC_035087.1	40610990	.	C	A	.	.	MAF_INRAE=13.924;MAF_USDA=28.824
NC_035087.1	40611019	.	A	G	.	.	MAF_INRAE=11.392
NC_035087.1	40611083	.	T	C	.	.	MAF_USDA=4.098
NC_035087.1	40611092	.	T	C	.	.	MAF_USDA=4.918
NC_035087.1	40611106	.	A	G	.	.	MAF_USDA=4.098
NC_035087.1	40611212	.	C	A	.	.	MAF_INRAE=2.5;MAF_USDA=2.083
NC_035087.1	40611250	.	G	A	.	.	MAF_USDA=8.824
NC_035087.1	40611349	.	G	A	.	.	MAF_USDA=9.836
NC_035087.1	40611369	.	C	T	.	.	MAF_INRAE=7.595;MAF_USDA=8.824
NC_035087.1	40611373	.	G	A	.	.	MAF_USDA=4.098
NC_035087.1	40611382	.	C	T	.	.	MAF_USDA=2.459
NC_035087.1	40611394	.	C	A	.	.	MAF_USDA=4.098
NC_035087.1	40611451	.	T	C	.	.	MAF_USDA=8.197
NC_035087.1	40611464	.	A	T	.	.	MAF_INRAE=2.5;MAF_USDA=4.118
NC_035087.1	40611482	.	G	C	.	.	MAF_USDA=7.647
NC_035087.1	40611518	.	C	A	.	.	MAF_INRAE=15.789;MAF_USDA=5.882
NC_035087.1	40611526	.	G	A	.	.	MAF_USDA=3.279
NC_035087.1	40611542	.	C	A	.	.	MAF_USDA=12.941
NC_035087.1	40611676	.	C	T	.	.	MAF_INRAE=8.333;MAF_USDA=4.167
NC_035087.1	40611708	.	G	T	.	.	MAF_INRAE=15.789;MAF_USDA=2.941
NC_035087.1	40611730	.	T	C	.	.	MAF_INRAE=16.667;MAF_USDA=22.941
NC_035087.1	40611738	.	G	A	.	.	MAF_INRAE=16.667;MAF_USDA=33.529
NC_035087.1	40611807	.	T	C	.	.	MAF_USDA=4.098
NC_035087.1	40611823	.	G	A	.	.	MAF_USDA=6.557
NC_035087.1	40611826	.	C	T	.	.	MAF_USDA=4.098
NC_035087.1	40611833	.	G	A	.	.	MAF_USDA=8.824
NC_035087.1	40611868	.	A	G	.	.	MAF_INRAE=21.519;MAF_USDA=40.588
NC_035087.1	40611887	.	A	T	.	.	MAF_INRAE=10.127;MAF_USDA=4.118
NC_035087.1	40612029	.	C	A	.	.	MAF_INRAE=10.127;MAF_USDA=4.118
NC_035087.1	40612038	.	G	T	.	.	MAF_INRAE=3.333
NC_035087.1	40612042	.	T	A	.	.	MAF_INRAE=15.789;MAF_USDA=6.471
NC_035087.1	40612057	.	C	T	.	.	MAF_INRAE=15.789;MAF_USDA=3.529
NC_035087.1	40612091	.	G	T	.	.	MAF_USDA=4.098
NC_035087.1	40612097	.	G	A	.	.	MAF_INRAE=30.38;MAF_USDA=7.059
NC_035087.1	40612117	.	C	T	.	.	MAF_INRAE=8.861;MAF_USDA=3.529
NC_035087.1	40612145	.	C	T	.	.	MAF_INRAE=15.789;MAF_USDA=6.471
NC_035087.1	40612164	.	T	C	.	.	MAF_INRAE=15.789;MAF_USDA=6.471
NC_035087.1	40612170	.	A	T	.	.	MAF_INRAE=15.789;MAF_USDA=2.083
NC_035087.1	40612191	.	C	A	.	.	MAF_INRAE=10.127;MAF_USDA=3.529
NC_035087.1	40612192	.	G	C	.	.	MAF_INRAE=8.333;MAF_USDA=4.118
NC_035087.1	40612199	.	T	G	.	.	MAF_USDA=4.098
NC_035087.1	40612213	.	C	A	.	.	MAF_USDA=7.377
NC_035087.1	40612214	.	A	T	.	.	MAF_USDA=1.639
NC_035087.1	40612219	.	T	G	.	.	MAF_INRAE=15.789;MAF_USDA=6.471
NC_035087.1	40612250	.	A	C	.	.	MAF_USDA=5.952
NC_035087.1	40612325	.	C	T	.	.	MAF_INRAE=1.667
NC_035087.1	40612333	.	T	G	.	.	MAF_INRAE=10.759;MAF_USDA=23.81
NC_035087.1	40612344	.	T	A	.	.	MAF_USDA=2.083
NC_035087.1	40612392	.	C	G	.	.	MAF_INRAE=11.392;MAF_USDA=19.412
NC_035087.1	40612404	.	T	G	.	.	MAF_USDA=1.639
NC_035087.1	40612412	.	G	A	.	.	MAF_INRAE=15.789;MAF_USDA=3.529
NC_035087.1	40612423	.	T	G	.	.	MAF_INRAE=10.127;MAF_USDA=22.941
NC_035087.1	40612445	.	A	C	.	.	MAF_USDA=4.098
NC_035087.1	40612572	.	C	G	.	.	MAF_INRAE=15.789;MAF_USDA=3.529
NC_035087.1	40612586	.	A	G	.	.	MAF_INRAE=15.789;MAF_USDA=3.529
NC_035087.1	40612587	.	T	C	.	.	MAF_USDA=3.529
NC_035087.1	40612646	.	C	A	.	.	MAF_USDA=3.279
NC_035087.1	40612660	.	A	G	.	.	MAF_USDA=7.647
NC_035087.1	40612699	.	T	C	.	.	MAF_INRAE=7.595;MAF_USDA=21.176
NC_035087.1	40612723	.	T	C	.	.	MAF_INRAE=3.333;MAF_USDA=4.706
NC_035087.1	40612911	.	C	T	.	.	MAF_USDA=7.5
NC_035087.1	40612954	.	A	G	.	.	MAF_USDA=1.639
NC_035087.1	40613389	.	T	G	.	.	MAF_INRAE=7.595;MAF_USDA=22.353
NC_035087.1	40613398	.	C	T	.	.	MAF_INRAE=12.658;MAF_USDA=38.824
NC_035087.1	40613458	.	G	T	.	.	MAF_INRAE=20.253;MAF_USDA=39.412
NC_035087.1	40613507	.	G	A	.	.	MAF_USDA=21.765
NC_035087.1	40613554	.	C	T	.	.	MAF_USDA=7.059
NC_035087.1	40613555	.	G	T	.	.	MAF_INRAE=11.392
NC_035087.1	40613619	.	C	T	.	.	MAF_INRAE=18.987;MAF_USDA=7.647
NC_035087.1	40613730	.	C	T	.	.	MAF_USDA=4.118
NC_035087.1	40613787	.	T	A	.	.	MAF_INRAE=15.789;MAF_USDA=7.647
NC_035087.1	40613805	.	A	G	.	.	MAF_USDA=8.197
NC_035087.1	40613817	.	T	C	.	.	MAF_INRAE=5.263;MAF_USDA=4.706
NC_035087.1	40613856	.	T	C	.	.	MAF_USDA=20.492
NC_035087.1	40613857	.	A	G	.	.	MAF_INRAE=43.333;MAF_USDA=10.588
NC_035087.1	40613871	.	C	A	.	.	MAF_INRAE=24.051;MAF_USDA=36.471
NC_035087.1	40613895	.	A	T	.	.	MAF_USDA=7.377
NC_035087.1	40613930	.	A	C	.	.	MAF_INRAE=48.734;MAF_USDA=10.0
NC_035087.1	40614024	.	C	T	.	.	MAF_USDA=1.176
NC_035087.1	40614040	.	T	C	.	.	MAF_INRAE=6.329;MAF_USDA=13.529
NC_035087.1	40614090	.	A	C	.	.	MAF_INRAE=15.789;MAF_USDA=29.412
NC_035087.1	40614109	.	A	G	.	.	MAF_USDA=9.836
NC_035087.1	40614243	.	A	T	.	.	MAF_INRAE=21.519;MAF_USDA=37.647
NC_035087.1	40614303	.	A	C	.	.	MAF_USDA=1.639
NC_035087.1	40614335	.	G	T	.	.	MAF_INRAE=20.253;MAF_USDA=7.647
NC_035087.1	40614482	.	C	T	.	.	MAF_USDA=5.738
NC_035087.1	40614593	.	G	A	.	.	MAF_INRAE=8.333;MAF_USDA=5.294
NC_035087.1	40614627	.	G	A	.	.	MAF_USDA=1.639
NC_035087.1	40614675	.	G	A	.	.	MAF_USDA=2.083
NC_035087.1	40614684	.	C	T	.	.	MAF_INRAE=27.848;MAF_USDA=43.529
NC_035087.1	40614695	.	A	G	.	.	MAF_INRAE=8.333;MAF_USDA=4.706
NC_035087.1	40614726	.	G	T	.	.	MAF_INRAE=31.667;MAF_USDA=24.706
NC_035087.1	40614729	.	C	A	.	.	MAF_INRAE=16.667;MAF_USDA=12.5
NC_035087.1	40614769	.	C	G	.	.	MAF_INRAE=3.333;MAF_USDA=5.882
NC_035087.1	40615059	.	G	C	.	.	MAF_INRAE=5.063;MAF_USDA=12.941
NC_035087.1	40615065	.	A	T	.	.	MAF_USDA=12.295
NC_035087.1	40615070	.	G	A	.	.	MAF_INRAE=5.263;MAF_USDA=15.882
NC_035087.1	40615086	.	G	T	.	.	MAF_USDA=5.738
NC_035087.1	40615087	.	A	G	.	.	MAF_USDA=16.471
NC_035087.1	40615098	.	A	G	.	.	MAF_INRAE=5.263;MAF_USDA=14.706
NC_035087.1	40615245	.	A	G	.	.	MAF_USDA=2.459
NC_035087.1	40615287	.	A	T	.	.	MAF_USDA=3.279
NC_035087.1	40615337	.	C	T	.	.	MAF_INRAE=5.263
NC_035087.1	40615406	.	G	T	.	.	MAF_INRAE=28.481;MAF_USDA=44.118
NC_035087.1	40615407	.	A	T	.	.	MAF_INRAE=24.167;MAF_USDA=44.118
NC_035087.1	40615540	.	C	A	.	.	MAF_INRAE=1.667;MAF_USDA=10.588
NC_035087.1	40615542	.	G	T	.	.	MAF_INRAE=24.051;MAF_USDA=25.294
NC_035087.1	40615680	.	C	T	.	.	MAF_INRAE=5.063;MAF_USDA=11.475
NC_035087.1	40615688	.	C	A	.	.	MAF_INRAE=20.253;MAF_USDA=7.647
NC_035087.1	40615693	.	C	A	.	.	MAF_INRAE=11.392
NC_035087.1	40615731	.	C	G	.	.	MAF_USDA=4.118
NC_035087.1	40615810	.	G	A	.	.	MAF_INRAE=35.443;MAF_USDA=22.917
NC_035087.1	40615845	.	T	A	.	.	MAF_USDA=2.941
NC_035087.1	40615886	.	A	C	.	.	MAF_INRAE=27.848;MAF_USDA=27.059
NC_035087.1	40615911	.	C	A	.	.	MAF_USDA=1.639
NC_035087.1	40615921	.	A	T	.	.	MAF_INRAE=1.667
NC_035087.1	40615934	.	T	C	.	.	MAF_USDA=2.459
NC_035087.1	40615938	.	T	C	.	.	MAF_INRAE=35.443;MAF_USDA=24.118
NC_035087.1	40615958	.	C	T	.	.	MAF_USDA=3.279
NC_035087.1	40616043	.	G	A	.	.	MAF_USDA=5.738
NC_035087.1	40616151	.	G	A	.	.	MAF_INRAE=36.076;MAF_USDA=25.882
NC_035087.1	40616446	.	A	G	.	.	MAF_USDA=7.377
NC_035087.1	40616539	.	A	G	.	.	MAF_INRAE=26.316;MAF_USDA=5.0
NC_035087.1	40616597	.	A	G	.	.	MAF_USDA=35.593
NC_035087.1	40616874	.	A	T	.	.	MAF_USDA=7.647
NC_035087.1	40616914	.	A	T	.	.	MAF_USDA=1.639
NC_035087.1	40616977	.	C	T	.	.	MAF_INRAE=28.481;MAF_USDA=27.869
NC_035087.1	40616988	.	A	G	.	.	MAF_USDA=5.738
NC_035087.1	40616993	.	A	G	.	.	MAF_USDA=5.738
NC_035087.1	40617019	.	G	C	.	.	MAF_USDA=3.279
NC_035087.1	40617109	.	A	C	.	.	MAF_INRAE=20.253;MAF_USDA=7.647
NC_035087.1	40617182	.	G	T	.	.	MAF_INRAE=5.263;MAF_USDA=6.471
NC_035087.1	40617226	.	G	T	.	.	MAF_INRAE=5.263;MAF_USDA=7.647
NC_035087.1	40617239	.	C	A	.	.	MAF_USDA=1.639
NC_035087.1	40617266	.	G	A	.	.	MAF_INRAE=47.468;MAF_USDA=11.905
NC_035087.1	40617298	.	C	A	.	.	MAF_INRAE=46.835;MAF_USDA=13.69
NC_035087.1	40617299	.	A	T	.	.	MAF_USDA=8.333
NC_035087.1	40617352	.	A	C	.	.	MAF_USDA=8.929
NC_035087.1	40617378	.	A	G	.	.	MAF_USDA=8.475
NC_035087.1	40617456	.	G	A	.	.	MAF_USDA=1.667
NC_035087.1	40617477	.	G	T	.	.	MAF_INRAE=8.333;MAF_USDA=2.976
NC_035087.1	40617556	.	T	C	.	.	MAF_USDA=3.279
NC_035087.1	40617606	.	G	T	.	.	MAF_INRAE=48.101;MAF_USDA=9.016
NC_035087.1	40617656	.	T	G	.	.	MAF_INRAE=47.468;MAF_USDA=1.639
NC_035087.1	40617712	.	G	A	.	.	MAF_INRAE=46.835;MAF_USDA=9.836
NC_035087.1	40617766	.	C	A	.	.	MAF_INRAE=5.263;MAF_USDA=7.059
NC_035087.1	40617869	.	T	A	.	.	MAF_INRAE=8.333;MAF_USDA=4.706
NC_035087.1	40617921	.	C	T	.	.	MAF_INRAE=27.848;MAF_USDA=27.059
NC_035087.1	40618039	.	C	T	.	.	MAF_USDA=4.098
NC_035087.1	40618041	.	C	T	.	.	MAF_INRAE=48.101;MAF_USDA=1.639
NC_035087.1	40618064	.	A	G	.	.	MAF_INRAE=7.595;MAF_USDA=19.412
NC_035087.1	40618071	.	C	T	.	.	MAF_INRAE=27.848;MAF_USDA=26.471
NC_035087.1	40618072	.	A	T	.	.	MAF_INRAE=23.333;MAF_USDA=26.471
NC_035087.1	40618103	.	C	T	.	.	MAF_USDA=1.176
NC_035087.1	40618119	.	T	C	.	.	MAF_USDA=13.934
NC_035087.1	40618224	.	A	C	.	.	MAF_USDA=16.471
NC_035087.1	40618226	.	A	T	.	.	MAF_USDA=15.882
NC_035087.1	40618246	.	C	A	.	.	MAF_INRAE=5.263
NC_035087.1	40618390	.	C	A	.	.	MAF_USDA=7.377
NC_035087.1	40618425	.	G	T	.	.	MAF_USDA=16.471
NC_035087.1	40618487	.	T	C	.	.	MAF_INRAE=16.456;MAF_USDA=24.118
NC_035087.1	40618723	.	A	T	.	.	MAF_USDA=1.639
NC_035087.1	40618816	.	A	T	.	.	MAF_USDA=4.167
NC_035087.1	40618829	.	A	T	.	.	MAF_INRAE=5.263;MAF_USDA=7.059
NC_035087.1	40618851	.	T	G	.	.	MAF_INRAE=46.667
NC_035087.1	40618852	.	G	T	.	.	MAF_INRAE=46.667
NC_035087.1	40618859	.	C	A	.	.	MAF_INRAE=42.105;MAF_USDA=27.059
NC_035087.1	40618889	.	A	G	.	.	MAF_USDA=22.917
NC_035087.1	40618893	.	G	A	.	.	MAF_USDA=39.583
NC_035087.1	40618923	.	A	C	.	.	MAF_INRAE=31.579
NC_035087.1	40618956	.	C	A	.	.	MAF_USDA=20.833
NC_035087.1	40619028	.	T	G	.	.	MAF_INRAE=42.105;MAF_USDA=31.25
NC_035087.1	40619089	.	C	A	.	.	MAF_INRAE=15.789;MAF_USDA=6.25
NC_035087.1	40619337	.	C	A	.	.	MAF_INRAE=5.263;MAF_USDA=6.25
NC_035087.1	40619457	.	G	A	.	.	MAF_INRAE=31.579
NC_035087.1	40619523	.	T	G	.	.	MAF_INRAE=5.263;MAF_USDA=6.25
NC_035087.1	40619616	.	C	T	.	.	MAF_INRAE=26.316;MAF_USDA=16.667
NC_035087.1	40619665	.	T	G	.	.	MAF_INRAE=15.789
NC_035087.1	40619729	.	G	A	.	.	MAF_INRAE=48.101;MAF_USDA=10.656
NC_035087.1	40619835	.	T	C	.	.	MAF_INRAE=2.5;MAF_USDA=7.059
NC_035087.1	40619955	.	C	T	.	.	MAF_INRAE=47.468;MAF_USDA=8.197
NC_035087.1	40620022	.	T	C	.	.	MAF_INRAE=27.848;MAF_USDA=27.647
NC_035087.1	40620082	.	A	T	.	.	MAF_USDA=8.197
NC_035087.1	40620094	.	A	C	.	.	MAF_INRAE=23.333
NC_035087.1	40620146	.	G	A	.	.	MAF_USDA=1.765
NC_035087.1	40620221	.	T	A	.	.	MAF_USDA=47.826
NC_035087.1	40620437	.	G	A	.	.	MAF_USDA=33.333
NC_035087.1	40620442	.	A	G	.	.	MAF_USDA=45.652
NC_035087.1	40620574	.	G	A	.	.	MAF_USDA=47.826
NC_035087.1	40620658	.	C	T	.	.	MAF_USDA=9.091
NC_035087.1	40620704	.	A	T	.	.	MAF_USDA=6.818
NC_035087.1	40620725	.	A	T	.	.	MAF_USDA=45.455
NC_035087.1	40620959	.	A	C	.	.	MAF_USDA=45.455
NC_035087.1	40621124	.	C	A	.	.	MAF_INRAE=25.316;MAF_USDA=20.588
NC_035087.1	40621147	.	C	T	.	.	MAF_USDA=9.836
NC_035087.1	40621191	.	T	G	.	.	MAF_USDA=1.639
NC_035087.1	40621213	.	G	A	.	.	MAF_INRAE=8.333;MAF_USDA=4.706
NC_035087.1	40621233	.	G	A	.	.	MAF_INRAE=48.101;MAF_USDA=9.016
NC_035087.1	40621247	.	T	C	.	.	MAF_USDA=3.279
NC_035087.1	40621274	.	A	C	.	.	MAF_INRAE=16.456;MAF_USDA=30.588
NC_035087.1	40621284	.	T	A	.	.	MAF_INRAE=27.848;MAF_USDA=27.059
NC_035087.1	40621293	.	G	A	.	.	MAF_INRAE=27.848;MAF_USDA=27.059
NC_035087.1	40621308	.	G	T	.	.	MAF_INRAE=27.848;MAF_USDA=26.471
NC_035087.1	40621390	.	A	G	.	.	MAF_USDA=12.941
NC_035087.1	40621481	.	C	G	.	.	MAF_USDA=6.557
NC_035087.1	40621490	.	C	T	.	.	MAF_USDA=7.377
NC_035087.1	40621497	.	T	C	.	.	MAF_INRAE=23.333;MAF_USDA=26.786
NC_035087.1	40621505	.	G	A	.	.	MAF_USDA=11.905
NC_035087.1	40621515	.	G	A	.	.	MAF_INRAE=1.667;MAF_USDA=4.167
NC_035087.1	40621604	.	C	A	.	.	MAF_INRAE=27.848;MAF_USDA=28.235
NC_035087.1	40621641	.	A	T	.	.	MAF_INRAE=27.848;MAF_USDA=28.824
NC_035087.1	40621647	.	T	A	.	.	MAF_USDA=8.235
NC_035087.1	40621652	.	T	C	.	.	MAF_INRAE=27.848;MAF_USDA=28.824
NC_035087.1	40621656	.	A	C	.	.	MAF_INRAE=23.333;MAF_USDA=28.824
NC_035087.1	40621684	.	C	T	.	.	MAF_USDA=37.5
NC_035087.1	40621774	.	C	A	.	.	MAF_USDA=1.639
NC_035087.1	40621789	.	A	C	.	.	MAF_INRAE=27.848;MAF_USDA=27.059
NC_035087.1	40621840	.	T	G	.	.	MAF_USDA=22.917
NC_035087.1	40621868	.	C	A	.	.	MAF_INRAE=26.582;MAF_USDA=27.059
NC_035087.1	40621960	.	T	G	.	.	MAF_INRAE=15.0
NC_035087.1	40621962	.	A	T	.	.	MAF_INRAE=15.0;MAF_USDA=31.325
NC_035087.1	40622053	.	T	A	.	.	MAF_INRAE=8.333;MAF_USDA=4.706
NC_035087.1	40622084	.	C	T	.	.	MAF_INRAE=11.392
NC_035087.1	40622095	.	C	A	.	.	MAF_INRAE=44.304;MAF_USDA=42.941
NC_035087.1	40622124	.	T	C	.	.	MAF_INRAE=8.333;MAF_USDA=4.706
NC_035087.1	40622246	.	T	G	.	.	MAF_INRAE=15.789;MAF_USDA=7.647
NC_035087.1	40622303	.	G	C	.	.	MAF_USDA=12.353
NC_035087.1	40622319	.	A	C	.	.	MAF_USDA=16.471
NC_035087.1	40622344	.	C	T	.	.	MAF_INRAE=7.595;MAF_USDA=19.412
NC_035087.1	40622358	.	T	C	.	.	MAF_USDA=5.738
NC_035087.1	40622360	.	T	C	.	.	MAF_USDA=1.639
NC_035087.1	40622408	.	G	T	.	.	MAF_USDA=1.639
NC_035087.1	40622414	.	A	G	.	.	MAF_USDA=1.639
NC_035087.1	40622474	.	A	T	.	.	MAF_INRAE=27.215;MAF_USDA=27.647
NC_035087.1	40622493	.	A	T	.	.	MAF_INRAE=26.582;MAF_USDA=27.647
NC_035087.1	40622532	.	G	T	.	.	MAF_USDA=1.639
NC_035087.1	40622535	.	C	T	.	.	MAF_INRAE=5.263;MAF_USDA=7.059
NC_035087.1	40622553	.	C	T	.	.	MAF_INRAE=34.81;MAF_USDA=49.405
NC_035087.1	40622554	.	T	C	.	.	MAF_USDA=4.167
NC_035087.1	40622562	.	T	A	.	.	MAF_USDA=2.459
NC_035087.1	40622620	.	T	C	.	.	MAF_INRAE=7.595;MAF_USDA=18.824
NC_035087.1	40622644	.	C	T	.	.	MAF_INRAE=20.253;MAF_USDA=9.412
NC_035087.1	40622665	.	C	A	.	.	MAF_INRAE=8.333;MAF_USDA=4.706
NC_035087.1	40622674	.	G	A	.	.	MAF_INRAE=27.848;MAF_USDA=26.471
NC_035087.1	40622690	.	A	T	.	.	MAF_USDA=7.377
NC_035087.1	40622723	.	T	G	.	.	MAF_INRAE=5.263;MAF_USDA=7.647
NC_035087.1	40622891	.	A	G	.	.	MAF_INRAE=27.848;MAF_USDA=27.059
NC_035087.1	40622903	.	T	A	.	.	MAF_USDA=16.471
NC_035087.1	40622932	.	G	A	.	.	MAF_USDA=4.098
NC_035087.1	40623059	.	G	A	.	.	MAF_INRAE=8.333;MAF_USDA=14.706
NC_035087.1	40623089	.	T	G	.	.	MAF_INRAE=27.848;MAF_USDA=27.381
NC_035087.1	40623090	.	A	G	.	.	MAF_USDA=4.098
NC_035087.1	40623140	.	T	G	.	.	MAF_USDA=6.557
NC_035087.1	40623176	.	T	G	.	.	MAF_USDA=9.412
NC_035087.1	40623192	.	C	A	.	.	MAF_USDA=7.647
NC_035087.1	40623230	.	A	T	.	.	MAF_INRAE=28.481;MAF_USDA=26.471
NC_035087.1	40623264	.	T	G	.	.	MAF_INRAE=27.848;MAF_USDA=26.471
NC_035087.1	40623281	.	G	T	.	.	MAF_USDA=8.197
NC_035087.1	40623286	.	T	C	.	.	MAF_INRAE=27.848;MAF_USDA=27.059
NC_035087.1	40623317	.	C	A	.	.	MAF_USDA=4.098
NC_035087.1	40623330	.	G	A	.	.	MAF_USDA=4.918
NC_035087.1	40623332	.	T	G	.	.	MAF_USDA=4.098
NC_035087.1	40623361	.	G	A	.	.	MAF_INRAE=15.789;MAF_USDA=1.765
NC_035087.1	40623398	.	G	C	.	.	MAF_INRAE=1.667;MAF_USDA=4.118
NC_035087.1	40623401	.	C	T	.	.	MAF_INRAE=27.848;MAF_USDA=27.059
NC_035087.1	40623430	.	T	C	.	.	MAF_INRAE=5.063;MAF_USDA=11.475
NC_035087.1	40623441	.	A	C	.	.	MAF_USDA=21.765
NC_035087.1	40623452	.	T	C	.	.	MAF_INRAE=42.105;MAF_USDA=28.235
NC_035087.1	40623523	.	G	A	.	.	MAF_USDA=8.235
NC_035087.1	40623633	.	A	C	.	.	MAF_USDA=19.672
NC_035087.1	40623649	.	C	A	.	.	MAF_USDA=18.235
NC_035087.1	40623690	.	G	A	.	.	MAF_USDA=18.75
NC_035087.1	40624492	.	A	T	.	.	MAF_INRAE=25.316;MAF_USDA=21.765
NC_035087.1	40624501	.	T	G	.	.	MAF_USDA=2.459
NC_035087.1	40624504	.	C	T	.	.	MAF_INRAE=5.263;MAF_USDA=8.824
NC_035087.1	40624532	.	C	A	.	.	MAF_INRAE=1.667;MAF_USDA=5.882
NC_035087.1	40624668	.	A	C	.	.	MAF_USDA=2.459
NC_035087.1	40624673	.	T	C	.	.	MAF_INRAE=25.316;MAF_USDA=21.176
NC_035087.1	40624748	.	G	C	.	.	MAF_USDA=1.639
NC_035087.1	40624825	.	A	C	.	.	MAF_USDA=1.639
NC_035087.1	40624829	.	T	A	.	.	MAF_USDA=3.279
NC_035087.1	40624889	.	A	C	.	.	MAF_USDA=1.639
NC_035087.1	40624923	.	C	A	.	.	MAF_INRAE=25.316;MAF_USDA=20.588
NC_035087.1	40624934	.	T	A	.	.	MAF_INRAE=1.667;MAF_USDA=4.118
NC_035087.1	40624970	.	G	T	.	.	MAF_USDA=11.905
NC_035087.1	40624996	.	T	C	.	.	MAF_INRAE=25.316;MAF_USDA=21.429
NC_035087.1	40624997	.	T	C	.	.	MAF_INRAE=37.342;MAF_USDA=39.286
NC_035087.1	40625013	.	A	C	.	.	MAF_INRAE=25.316;MAF_USDA=21.429
NC_035087.1	40625033	.	A	C	.	.	MAF_INRAE=25.949;MAF_USDA=21.429
NC_035087.1	40625147	.	A	C	.	.	MAF_INRAE=5.063;MAF_USDA=11.667
NC_035087.1	40625238	.	G	A	.	.	MAF_INRAE=8.333;MAF_USDA=4.706
NC_035087.1	40625344	.	A	G	.	.	MAF_USDA=7.377
NC_035087.1	40625348	.	C	T	.	.	MAF_INRAE=3.333;MAF_USDA=28.235
NC_035087.1	40625433	.	A	G	.	.	MAF_USDA=2.941
NC_035087.1	40625435	.	C	T	.	.	MAF_USDA=8.333
NC_035087.1	40625515	.	G	A	.	.	MAF_USDA=4.098
NC_035087.1	40625611	.	C	T	.	.	MAF_INRAE=48.101
NC_035087.1	40625657	.	T	A	.	.	MAF_INRAE=15.789;MAF_USDA=4.918
NC_035087.1	40625832	.	G	T	.	.	MAF_INRAE=8.333;MAF_USDA=4.706
NC_035087.1	40625854	.	C	A	.	.	MAF_INRAE=5.063;MAF_USDA=11.475
NC_035087.1	40626058	.	C	A	.	.	MAF_USDA=1.639
NC_035087.1	40626071	.	A	T	.	.	MAF_USDA=11.176
NC_035087.1	40626082	.	C	A	.	.	MAF_USDA=11.765
NC_035087.1	40626140	.	T	G	.	.	MAF_INRAE=25.316;MAF_USDA=20.0
NC_035087.1	40626167	.	G	T	.	.	MAF_USDA=2.083
NC_035087.1	40626183	.	G	A	.	.	MAF_INRAE=3.333;MAF_USDA=4.706
NC_035087.1	40626227	.	G	A	.	.	MAF_USDA=12.353
NC_035087.1	40626233	.	G	T	.	.	MAF_USDA=2.459
NC_035087.1	40626247	.	C	T	.	.	MAF_USDA=2.5
NC_035087.1	40626311	.	A	G	.	.	MAF_INRAE=8.333;MAF_USDA=4.762
NC_035087.1	40626453	.	C	A	.	.	MAF_INRAE=11.392
NC_035087.1	40626468	.	T	C	.	.	MAF_USDA=7.647
NC_035087.1	40626480	.	T	A	.	.	MAF_INRAE=5.263;MAF_USDA=6.25
NC_035087.1	40626488	.	G	C	.	.	MAF_INRAE=22.785;MAF_USDA=24.118
NC_035087.1	40626551	.	A	G	.	.	MAF_USDA=5.294
NC_035087.1	40626654	.	C	T	.	.	MAF_INRAE=10.759;MAF_USDA=9.016
NC_035087.1	40626685	.	T	G	.	.	MAF_USDA=7.059
NC_035087.1	40626721	.	A	C	.	.	MAF_INRAE=15.789;MAF_USDA=3.529
NC_035087.1	40626812	.	C	A	.	.	MAF_INRAE=22.785;MAF_USDA=6.25
NC_035087.1	40626853	.	T	C	.	.	MAF_USDA=11.765
NC_035087.1	40626912	.	C	T	.	.	MAF_USDA=2.459
NC_035087.1	40626928	.	G	T	.	.	MAF_INRAE=5.263;MAF_USDA=10.0
NC_035087.1	40626977	.	C	T	.	.	MAF_INRAE=8.333;MAF_USDA=2.941
NC_035087.1	40626978	.	T	G	.	.	MAF_INRAE=8.333;MAF_USDA=2.941
NC_035087.1	40627054	.	C	T	.	.	MAF_INRAE=5.063;MAF_USDA=12.295
NC_035087.1	40627062	.	C	T	.	.	MAF_USDA=2.083
NC_035087.1	40627071	.	T	G	.	.	MAF_INRAE=8.333;MAF_USDA=4.706
NC_035087.1	40627085	.	A	T	.	.	MAF_USDA=1.639
NC_035087.1	40627107	.	A	C	.	.	MAF_INRAE=8.333;MAF_USDA=4.706
NC_035087.1	40627134	.	G	A	.	.	MAF_INRAE=5.063;MAF_USDA=11.475
NC_035087.1	40627169	.	T	G	.	.	MAF_USDA=7.647
NC_035087.1	40627276	.	C	G	.	.	MAF_INRAE=8.333;MAF_USDA=4.706
NC_035087.1	40627322	.	G	A	.	.	MAF_INRAE=5.263;MAF_USDA=7.647
NC_035087.1	40627372	.	G	T	.	.	MAF_INRAE=3.333;MAF_USDA=27.059
NC_035087.1	40627422	.	A	T	.	.	MAF_INRAE=8.333;MAF_USDA=2.941
NC_035087.1	40627424	.	T	C	.	.	MAF_INRAE=8.333;MAF_USDA=2.941
NC_035087.1	40627450	.	G	C	.	.	MAF_INRAE=25.316;MAF_USDA=20.0
NC_035087.1	40627454	.	A	G	.	.	MAF_INRAE=5.063;MAF_USDA=11.475
NC_035087.1	40627481	.	A	C	.	.	MAF_USDA=2.459
NC_035087.1	40627489	.	C	A	.	.	MAF_INRAE=3.333;MAF_USDA=5.882
NC_035087.1	40627571	.	T	G	.	.	MAF_USDA=1.639
NC_035087.1	40627622	.	G	A	.	.	MAF_INRAE=5.063;MAF_USDA=11.475
NC_035087.1	40627658	.	G	A	.	.	MAF_USDA=25.0
NC_035087.1	40627690	.	C	T	.	.	MAF_INRAE=5.063;MAF_USDA=11.475
NC_035087.1	40627778	.	G	A	.	.	MAF_USDA=1.667
NC_035087.1	40627794	.	C	T	.	.	MAF_USDA=1.667
NC_035087.1	40627799	.	C	T	.	.	MAF_USDA=1.639
NC_035087.1	40627834	.	C	T	.	.	MAF_INRAE=24.051;MAF_USDA=16.471
NC_035087.1	40627851	.	G	A	.	.	MAF_INRAE=48.101;MAF_USDA=44.643
NC_035087.1	40627856	.	T	C	.	.	MAF_INRAE=18.987;MAF_USDA=7.143
NC_035087.1	40627858	.	G	T	.	.	MAF_USDA=5.0
NC_035087.1	40627911	.	G	A	.	.	MAF_INRAE=15.789;MAF_USDA=1.765
NC_035087.1	40627951	.	G	A	.	.	MAF_INRAE=49.367;MAF_USDA=10.0
NC_035087.1	40627954	.	C	G	.	.	MAF_USDA=3.279
NC_035087.1	40627956	.	T	G	.	.	MAF_USDA=7.647
NC_035087.1	40628016	.	C	T	.	.	MAF_USDA=3.279
NC_035087.1	40628042	.	A	C	.	.	MAF_INRAE=41.139;MAF_USDA=31.176
NC_035087.1	40628112	.	A	T	.	.	MAF_USDA=4.918
NC_035087.1	40628202	.	C	G	.	.	MAF_USDA=6.557
NC_035087.1	40628259	.	C	G	.	.	MAF_USDA=1.639
NC_035087.1	40628348	.	T	C	.	.	MAF_USDA=6.557
NC_035087.1	40628369	.	C	A	.	.	MAF_INRAE=49.367;MAF_USDA=11.176
NC_035087.1	40628429	.	C	T	.	.	MAF_INRAE=3.333;MAF_USDA=7.647
NC_035087.1	40628446	.	A	G	.	.	MAF_INRAE=49.367;MAF_USDA=10.0
NC_035087.1	40628453	.	G	A	.	.	MAF_USDA=2.459
NC_035087.1	40628455	.	C	A	.	.	MAF_USDA=1.639
NC_035087.1	40628482	.	G	A	.	.	MAF_USDA=1.639
NC_035087.1	40628648	.	T	A	.	.	MAF_USDA=27.647
NC_035087.1	40628712	.	C	T	.	.	MAF_USDA=1.639
NC_035087.1	40628798	.	C	T	.	.	MAF_INRAE=1.667;MAF_USDA=4.118
NC_035087.1	40628832	.	G	A	.	.	MAF_USDA=7.377
NC_035087.1	40628848	.	T	G	.	.	MAF_INRAE=3.333;MAF_USDA=5.882
NC_035087.1	40628913	.	G	T	.	.	MAF_USDA=1.667
NC_035087.1	40628951	.	T	C	.	.	MAF_INRAE=10.526;MAF_USDA=2.083
NC_035087.1	40628989	.	C	G	.	.	MAF_INRAE=48.333;MAF_USDA=8.824
NC_035087.1	40629008	.	T	C	.	.	MAF_INRAE=1.667
NC_035087.1	40629011	.	G	A	.	.	MAF_INRAE=1.667
NC_035087.1	40629016	.	T	A	.	.	MAF_INRAE=1.667
NC_035087.1	40629035	.	C	A	.	.	MAF_USDA=5.738
NC_035087.1	40629098	.	C	T	.	.	MAF_USDA=8.824
NC_035087.1	40629100	.	C	T	.	.	MAF_USDA=6.557
NC_035087.1	40629125	.	A	C	.	.	MAF_INRAE=44.937;MAF_USDA=21.765
NC_035087.1	40629131	.	G	T	.	.	MAF_USDA=22.353
NC_035087.1	40629213	.	T	A	.	.	MAF_INRAE=5.063;MAF_USDA=15.574
NC_035087.1	40629214	.	C	A	.	.	MAF_USDA=1.639
NC_035087.1	40629216	.	A	G	.	.	MAF_INRAE=3.333;MAF_USDA=5.882
NC_035087.1	40629277	.	C	A	.	.	MAF_USDA=7.647
NC_035087.1	40629367	.	C	A	.	.	MAF_INRAE=21.519;MAF_USDA=12.353
NC_035087.1	40629378	.	T	A	.	.	MAF_USDA=4.918
NC_035087.1	40629379	.	T	G	.	.	MAF_USDA=11.475
NC_035087.1	40629380	.	A	T	.	.	MAF_USDA=4.098
NC_035087.1	40629392	.	G	T	.	.	MAF_INRAE=20.253;MAF_USDA=18.235
NC_035087.1	40629432	.	G	A	.	.	MAF_USDA=3.279
NC_035087.1	40629513	.	G	A	.	.	MAF_INRAE=49.367;MAF_USDA=10.588
NC_035087.1	40629518	.	C	T	.	.	MAF_INRAE=49.367;MAF_USDA=18.235
NC_035087.1	40629537	.	G	C	.	.	MAF_USDA=1.639
NC_035087.1	40629547	.	C	T	.	.	MAF_INRAE=21.519;MAF_USDA=17.059
NC_035087.1	40629583	.	A	G	.	.	MAF_INRAE=50.0;MAF_USDA=15.476
NC_035087.1	40629658	.	C	A	.	.	MAF_USDA=4.167
NC_035087.1	40629707	.	G	T	.	.	MAF_USDA=1.639
NC_035087.1	40629715	.	T	A	.	.	MAF_INRAE=22.785;MAF_USDA=37.059
NC_035087.1	40629737	.	G	A	.	.	MAF_INRAE=20.253;MAF_USDA=11.176
NC_035087.1	40629828	.	G	T	.	.	MAF_USDA=3.279
NC_035087.1	40629851	.	A	G	.	.	MAF_INRAE=1.667;MAF_USDA=5.294
NC_035087.1	40630049	.	T	C	.	.	MAF_INRAE=11.392
NC_035087.1	40630080	.	T	A	.	.	MAF_INRAE=23.418;MAF_USDA=24.118
NC_035087.1	40630131	.	C	T	.	.	MAF_INRAE=22.785;MAF_USDA=23.81
NC_035087.1	40630247	.	G	T	.	.	MAF_USDA=8.235
NC_035087.1	40630977	.	C	T	.	.	MAF_USDA=4.098
NC_035087.1	40630996	.	T	C	.	.	MAF_INRAE=1.667
NC_035087.1	40631017	.	G	T	.	.	MAF_USDA=4.918
NC_035087.1	40631036	.	G	T	.	.	MAF_INRAE=22.785;MAF_USDA=22.131
NC_035087.1	40631132	.	T	G	.	.	MAF_INRAE=22.785;MAF_USDA=26.471
NC_035087.1	40631152	.	G	A	.	.	MAF_USDA=1.639
NC_035087.1	40631352	.	A	T	.	.	MAF_USDA=1.639
NC_035087.1	40631385	.	T	A	.	.	MAF_INRAE=1.667
NC_035087.1	40631388	.	G	A	.	.	MAF_INRAE=1.667
NC_035087.1	40631451	.	A	T	.	.	MAF_INRAE=8.333;MAF_USDA=2.941
NC_035087.1	40631482	.	A	G	.	.	MAF_INRAE=12.025;MAF_USDA=25.294
NC_035087.1	40631499	.	C	T	.	.	MAF_USDA=1.639
NC_035087.1	40631532	.	C	T	.	.	MAF_USDA=2.353
NC_035087.1	40631613	.	C	T	.	.	MAF_INRAE=5.063;MAF_USDA=11.475
NC_035087.1	40631740	.	G	A	.	.	MAF_INRAE=22.785;MAF_USDA=17.059
NC_035087.1	40631747	.	A	C	.	.	MAF_USDA=1.639
NC_035087.1	40631780	.	C	T	.	.	MAF_USDA=2.459
NC_035087.1	40631929	.	C	A	.	.	MAF_USDA=7.647
NC_035087.1	40631935	.	T	C	.	.	MAF_INRAE=29.747;MAF_USDA=32.941
NC_035087.1	40632015	.	C	A	.	.	MAF_INRAE=3.333;MAF_USDA=6.548
NC_035087.1	40632069	.	T	C	.	.	MAF_USDA=17.059
NC_035087.1	40632139	.	T	C	.	.	MAF_INRAE=22.785;MAF_USDA=17.647
NC_035087.1	40632175	.	C	G	.	.	MAF_INRAE=22.785;MAF_USDA=17.647
NC_035087.1	40632212	.	G	T	.	.	MAF_INRAE=10.759;MAF_USDA=4.918
NC_035087.1	40632306	.	C	T	.	.	MAF_INRAE=27.848;MAF_USDA=35.882
NC_035087.1	40632459	.	T	G	.	.	MAF_USDA=7.059
NC_035087.1	40632463	.	C	T	.	.	MAF_USDA=1.639
NC_035087.1	40632467	.	G	A	.	.	MAF_INRAE=5.063;MAF_USDA=11.475
NC_035087.1	40632521	.	C	T	.	.	MAF_INRAE=20.253;MAF_USDA=8.235
NC_035087.1	40632583	.	C	A	.	.	MAF_USDA=1.639
NC_035087.1	40632592	.	C	T	.	.	MAF_INRAE=3.333;MAF_USDA=10.0
NC_035087.1	40632598	.	G	A	.	.	MAF_USDA=1.639
NC_035087.1	40632681	.	T	C	.	.	MAF_INRAE=22.152;MAF_USDA=16.667
NC_035087.1	40632704	.	G	A	.	.	MAF_INRAE=22.152;MAF_USDA=17.647
NC_035087.1	40632735	.	G	T	.	.	MAF_INRAE=15.789;MAF_USDA=2.353
NC_035087.1	40632763	.	T	C	.	.	MAF_INRAE=8.333;MAF_USDA=4.118
NC_035087.1	40632796	.	A	G	.	.	MAF_USDA=4.918
NC_035087.1	40632858	.	C	T	.	.	MAF_USDA=1.639
NC_035087.1	40632911	.	C	T	.	.	MAF_USDA=20.833
NC_035087.1	40632958	.	T	G	.	.	MAF_USDA=3.279
NC_035087.1	40632975	.	C	A	.	.	MAF_USDA=10.656
NC_035087.1	40633008	.	A	T	.	.	MAF_USDA=10.656
NC_035087.1	40633076	.	C	T	.	.	MAF_USDA=4.098
NC_035087.1	40633170	.	G	A	.	.	MAF_INRAE=49.367;MAF_USDA=11.765
NC_035087.1	40633191	.	G	T	.	.	MAF_INRAE=22.785;MAF_USDA=17.647
NC_035087.1	40633221	.	A	G	.	.	MAF_INRAE=10.127;MAF_USDA=10.0
NC_035087.1	40633228	.	A	T	.	.	MAF_INRAE=11.392
NC_035087.1	40633281	.	C	T	.	.	MAF_INRAE=1.667;MAF_USDA=3.529
NC_035087.1	40633381	.	G	T	.	.	MAF_INRAE=20.253;MAF_USDA=7.059
NC_035087.1	40633384	.	C	T	.	.	MAF_USDA=2.941
NC_035087.1	40633393	.	G	A	.	.	MAF_USDA=2.083
NC_035087.1	40633470	.	C	T	.	.	MAF_INRAE=22.785;MAF_USDA=17.647
NC_035087.1	40633532	.	T	A	.	.	MAF_USDA=2.459
NC_035087.1	40633534	.	T	G	.	.	MAF_USDA=1.639
NC_035087.1	40633538	.	A	T	.	.	MAF_USDA=2.459
NC_035087.1	40633542	.	T	A	.	.	MAF_USDA=2.459
NC_035087.1	40633599	.	A	G	.	.	MAF_USDA=1.639
NC_035087.1	40633600	.	A	G	.	.	MAF_INRAE=20.253;MAF_USDA=8.235
NC_035087.1	40633632	.	A	C	.	.	MAF_INRAE=22.785;MAF_USDA=17.059
NC_035087.1	40633702	.	C	G	.	.	MAF_USDA=8.235
NC_035087.1	40633736	.	A	C	.	.	MAF_INRAE=22.785;MAF_USDA=18.824
NC_035087.1	40633752	.	G	C	.	.	MAF_INRAE=5.063;MAF_USDA=13.115
NC_035087.1	40633797	.	C	A	.	.	MAF_INRAE=22.785;MAF_USDA=18.235
NC_035087.1	40633834	.	T	C	.	.	MAF_INRAE=27.848;MAF_USDA=37.059
NC_035087.1	40633861	.	C	T	.	.	MAF_INRAE=48.734;MAF_USDA=18.824
NC_035087.1	40633910	.	T	A	.	.	MAF_USDA=1.639
NC_035087.1	40633941	.	A	G	.	.	MAF_INRAE=23.418;MAF_USDA=18.235
NC_035087.1	40634055	.	C	T	.	.	MAF_USDA=6.557
NC_035087.1	40634086	.	C	A	.	.	MAF_INRAE=22.785;MAF_USDA=17.647
NC_035087.1	40634147	.	T	A	.	.	MAF_INRAE=48.101;MAF_USDA=2.459
NC_035087.1	40634148	.	G	T	.	.	MAF_INRAE=46.667;MAF_USDA=2.459
NC_035087.1	40634161	.	A	G	.	.	MAF_INRAE=49.367;MAF_USDA=20.0
NC_035087.1	40634186	.	C	T	.	.	MAF_INRAE=49.367;MAF_USDA=11.765
NC_035087.1	40634196	.	C	T	.	.	MAF_INRAE=22.785;MAF_USDA=18.824
NC_035087.1	40634201	.	A	T	.	.	MAF_INRAE=48.734;MAF_USDA=11.765
NC_035087.1	40634202	.	G	T	.	.	MAF_INRAE=47.5;MAF_USDA=11.765
NC_035087.1	40634211	.	C	T	.	.	MAF_INRAE=3.333;MAF_USDA=6.471
NC_035087.1	40634213	.	G	T	.	.	MAF_INRAE=49.367;MAF_USDA=11.765
NC_035087.1	40634283	.	G	T	.	.	MAF_INRAE=47.5
NC_035087.1	40634285	.	C	T	.	.	MAF_INRAE=47.5
NC_035087.1	40634293	.	G	A	.	.	MAF_INRAE=47.5
NC_035087.1	40634461	.	C	T	.	.	MAF_USDA=5.738
NC_035087.1	40634476	.	G	A	.	.	MAF_INRAE=1.667;MAF_USDA=5.294
NC_035087.1	40634505	.	C	T	.	.	MAF_INRAE=16.456;MAF_USDA=30.0
NC_035087.1	40634534	.	C	T	.	.	MAF_INRAE=10.127;MAF_USDA=10.0
NC_035087.1	40634556	.	A	C	.	.	MAF_INRAE=20.886;MAF_USDA=6.471
NC_035087.1	40634638	.	T	G	.	.	MAF_USDA=3.279
NC_035087.1	40634639	.	A	C	.	.	MAF_USDA=22.917
NC_035087.1	40634642	.	T	G	.	.	MAF_INRAE=21.667
NC_035087.1	40634752	.	T	C	.	.	MAF_INRAE=27.848;MAF_USDA=35.882
NC_035087.1	40634789	.	C	T	.	.	MAF_USDA=10.656
NC_035087.1	40634928	.	C	T	.	.	MAF_USDA=1.639
NC_035087.1	40634954	.	T	C	.	.	MAF_INRAE=1.667;MAF_USDA=5.294
NC_035087.1	40635047	.	C	T	.	.	MAF_USDA=1.639
NC_035087.1	40635118	.	C	T	.	.	MAF_INRAE=5.263
NC_035087.1	40635122	.	G	A	.	.	MAF_USDA=4.918
NC_035087.1	40635152	.	C	A	.	.	MAF_USDA=1.639
NC_035087.1	40635170	.	C	T	.	.	MAF_USDA=7.647
NC_035087.1	40635326	.	C	A	.	.	MAF_INRAE=22.785;MAF_USDA=17.647
NC_035087.1	40635371	.	C	T	.	.	MAF_INRAE=22.785;MAF_USDA=17.647
NC_035087.1	40635372	.	A	C	.	.	MAF_INRAE=18.333;MAF_USDA=8.235
NC_035087.1	40635379	.	C	T	.	.	MAF_INRAE=20.253;MAF_USDA=8.824
NC_035087.1	40635393	.	C	A	.	.	MAF_INRAE=49.367;MAF_USDA=18.235
NC_035087.1	40635447	.	A	G	.	.	MAF_INRAE=2.632;MAF_USDA=24.706
NC_035087.1	40635481	.	C	G	.	.	MAF_INRAE=27.848;MAF_USDA=35.882
NC_035087.1	40635486	.	T	C	.	.	MAF_USDA=3.279
NC_035087.1	40635501	.	A	T	.	.	MAF_USDA=2.083
NC_035087.1	40635542	.	C	T	.	.	MAF_INRAE=1.667;MAF_USDA=4.706
NC_035087.1	40635544	.	G	A	.	.	MAF_INRAE=1.667;MAF_USDA=4.706
NC_035087.1	40635575	.	C	A	.	.	MAF_INRAE=48.734;MAF_USDA=18.824
NC_035087.1	40635581	.	C	T	.	.	MAF_INRAE=48.734;MAF_USDA=11.31
NC_035087.1	40635582	.	C	G	.	.	MAF_INRAE=47.5;MAF_USDA=11.31
NC_035087.1	40635616	.	T	C	.	.	MAF_INRAE=9.494;MAF_USDA=6.548
NC_035087.1	40635623	.	G	T	.	.	MAF_INRAE=22.785;MAF_USDA=17.857
NC_035087.1	40635657	.	G	A	.	.	MAF_USDA=2.459
NC_035087.1	40635690	.	T	C	.	.	MAF_INRAE=7.5;MAF_USDA=2.941
NC_035087.1	40635697	.	G	C	.	.	MAF_USDA=1.639
NC_035087.1	40635723	.	C	T	.	.	MAF_INRAE=1.667
NC_035087.1	40635726	.	C	T	.	.	MAF_USDA=10.656
NC_035087.1	40635795	.	A	G	.	.	MAF_INRAE=22.785;MAF_USDA=17.647
NC_035087.1	40635820	.	C	T	.	.	MAF_INRAE=49.367;MAF_USDA=18.824
NC_035087.1	40635869	.	G	A	.	.	MAF_INRAE=10.127;MAF_USDA=9.412
NC_035087.1	40635924	.	G	T	.	.	MAF_USDA=20.833
NC_035087.1	40635927	.	A	G	.	.	MAF_INRAE=22.785;MAF_USDA=17.647
NC_035087.1	40635932	.	G	T	.	.	MAF_USDA=4.098
NC_035087.1	40636008	.	C	A	.	.	MAF_INRAE=22.785;MAF_USDA=18.235
NC_035087.1	40636010	.	T	G	.	.	MAF_INRAE=49.367;MAF_USDA=18.824
NC_035087.1	40636028	.	T	G	.	.	MAF_INRAE=27.848;MAF_USDA=35.882
NC_035087.1	40636159	.	A	G	.	.	MAF_USDA=4.098
NC_035087.1	40636162	.	C	A	.	.	MAF_INRAE=27.848;MAF_USDA=36.471
NC_035087.1	40636207	.	C	T	.	.	MAF_INRAE=3.333;MAF_USDA=9.412
NC_035087.1	40636214	.	T	A	.	.	MAF_USDA=20.833
NC_035087.1	40636216	.	C	T	.	.	MAF_USDA=20.833
NC_035087.1	40636246	.	A	G	.	.	MAF_INRAE=1.667;MAF_USDA=4.706
NC_035087.1	40636357	.	C	T	.	.	MAF_USDA=17.647
NC_035087.1	40636431	.	G	T	.	.	MAF_USDA=1.639
NC_035087.1	40636435	.	C	A	.	.	MAF_USDA=9.836
NC_035087.1	40636448	.	A	G	.	.	MAF_INRAE=22.785;MAF_USDA=17.059
NC_035087.1	40636467	.	C	T	.	.	MAF_INRAE=22.785;MAF_USDA=22.917
NC_035087.1	40636529	.	T	A	.	.	MAF_INRAE=22.785;MAF_USDA=17.857
NC_035087.1	40636540	.	T	C	.	.	MAF_INRAE=1.667
NC_035087.1	40636617	.	T	G	.	.	MAF_INRAE=29.114;MAF_USDA=35.714
NC_035087.1	40636634	.	G	A	.	.	MAF_INRAE=3.333;MAF_USDA=8.929
NC_035087.1	40636685	.	A	T	.	.	MAF_INRAE=22.785;MAF_USDA=17.647
NC_035087.1	40636688	.	A	C	.	.	MAF_INRAE=21.667;MAF_USDA=17.059
NC_035087.1	40636712	.	A	C	.	.	MAF_INRAE=3.333;MAF_USDA=9.412
NC_035087.1	40636713	.	T	C	.	.	MAF_INRAE=20.253;MAF_USDA=8.235
NC_035087.1	40636812	.	G	A	.	.	MAF_INRAE=5.063;MAF_USDA=11.475
NC_035087.1	40636859	.	G	A	.	.	MAF_INRAE=5.063;MAF_USDA=11.475
NC_035087.1	40636870	.	T	C	.	.	MAF_INRAE=49.367;MAF_USDA=10.588
NC_035087.1	40636895	.	G	A	.	.	MAF_USDA=9.836
NC_035087.1	40636911	.	A	G	.	.	MAF_INRAE=29.114;MAF_USDA=37.059
NC_035087.1	40636928	.	C	T	.	.	MAF_INRAE=3.333;MAF_USDA=7.059
NC_035087.1	40636978	.	C	G	.	.	MAF_INRAE=26.582;MAF_USDA=42.353
NC_035087.1	40637090	.	G	T	.	.	MAF_USDA=4.098
NC_035087.1	40637103	.	A	G	.	.	MAF_INRAE=49.367;MAF_USDA=11.176
NC_035087.1	40637104	.	C	T	.	.	MAF_INRAE=46.667;MAF_USDA=11.176
NC_035087.1	40637302	.	G	C	.	.	MAF_INRAE=8.333;MAF_USDA=4.706
NC_035087.1	40637315	.	G	T	.	.	MAF_INRAE=49.367;MAF_USDA=19.412
NC_035087.1	40637317	.	A	C	.	.	MAF_INRAE=46.667;MAF_USDA=19.412
NC_035087.1	40637400	.	C	T	.	.	MAF_USDA=3.279
NC_035087.1	40637440	.	G	C	.	.	MAF_USDA=9.836
NC_035087.1	40637447	.	C	T	.	.	MAF_INRAE=3.333;MAF_USDA=7.059
NC_035087.1	40637473	.	G	T	.	.	MAF_USDA=1.639
NC_035087.1	40637482	.	T	C	.	.	MAF_USDA=1.639
NC_035087.1	40637528	.	A	T	.	.	MAF_USDA=1.176
NC_035087.1	40637553	.	T	A	.	.	MAF_USDA=1.176
NC_035087.1	40637674	.	G	A	.	.	MAF_USDA=2.459
NC_035087.1	40637714	.	G	A	.	.	MAF_USDA=4.918
NC_035087.1	40637764	.	G	A	.	.	MAF_INRAE=10.127;MAF_USDA=10.0
NC_035087.1	40637835	.	A	G	.	.	MAF_INRAE=16.456;MAF_USDA=40.588
NC_035087.1	40637868	.	A	G	.	.	MAF_INRAE=15.789;MAF_USDA=1.765
NC_035087.1	40637920	.	T	G	.	.	MAF_INRAE=48.101;MAF_USDA=35.882
NC_035087.1	40637946	.	C	G	.	.	MAF_INRAE=48.734;MAF_USDA=18.824
NC_035087.1	40637962	.	G	T	.	.	MAF_USDA=10.656
NC_035087.1	40638110	.	C	A	.	.	MAF_USDA=3.448
NC_035087.1	40638118	.	C	T	.	.	MAF_USDA=7.377
NC_035087.1	40638223	.	C	T	.	.	MAF_INRAE=42.105;MAF_USDA=24.118
NC_035087.1	40638238	.	T	G	.	.	MAF_INRAE=26.582;MAF_USDA=49.412
NC_035087.1	40638277	.	G	A	.	.	MAF_INRAE=48.734;MAF_USDA=36.471
NC_035087.1	40638312	.	G	A	.	.	MAF_INRAE=26.582;MAF_USDA=49.412
NC_035087.1	40638322	.	G	A	.	.	MAF_USDA=2.459
NC_035087.1	40638327	.	C	T	.	.	MAF_INRAE=21.519;MAF_USDA=12.941
NC_035087.1	40638343	.	C	T	.	.	MAF_USDA=7.647
NC_035087.1	40638381	.	C	T	.	.	MAF_USDA=2.459
NC_035087.1	40638460	.	T	A	.	.	MAF_INRAE=20.886;MAF_USDA=13.529
NC_035087.1	40638508	.	C	T	.	.	MAF_USDA=4.098
NC_035087.1	40638637	.	A	T	.	.	MAF_INRAE=1.667;MAF_USDA=5.738
NC_035087.1	40638678	.	G	A	.	.	MAF_INRAE=1.667;MAF_USDA=5.882
NC_035087.1	40638721	.	T	G	.	.	MAF_INRAE=8.333;MAF_USDA=2.941
NC_035087.1	40638855	.	G	A	.	.	MAF_INRAE=29.114;MAF_USDA=14.706
NC_035087.1	40638965	.	C	T	.	.	MAF_INRAE=48.101;MAF_USDA=2.459
NC_035087.1	40639038	.	T	G	.	.	MAF_INRAE=12.658;MAF_USDA=35.882
NC_035087.1	40639085	.	T	A	.	.	MAF_INRAE=17.722;MAF_USDA=47.059
NC_035087.1	40639108	.	C	G	.	.	MAF_INRAE=28.333;MAF_USDA=10.714
NC_035087.1	40639117	.	A	G	.	.	MAF_USDA=2.083
NC_035087.1	40639121	.	C	A	.	.	MAF_USDA=1.667
NC_035087.1	40639159	.	G	T	.	.	MAF_USDA=2.5
NC_035087.1	40639252	.	A	C	.	.	MAF_USDA=18.235
NC_035087.1	40639348	.	T	A	.	.	MAF_USDA=2.083
NC_035087.1	40639350	.	A	T	.	.	MAF_USDA=2.083
NC_035087.1	40639352	.	G	A	.	.	MAF_USDA=2.083
NC_035087.1	40639375	.	C	A	.	.	MAF_INRAE=21.053;MAF_USDA=6.471
NC_035087.1	40639440	.	A	G	.	.	MAF_INRAE=16.456;MAF_USDA=28.824
NC_035087.1	40639454	.	G	T	.	.	MAF_USDA=3.279
NC_035087.1	40639455	.	C	A	.	.	MAF_INRAE=21.053;MAF_USDA=7.059
NC_035087.1	40639500	.	T	C	.	.	MAF_INRAE=21.519;MAF_USDA=21.765
NC_035087.1	40639510	.	G	T	.	.	MAF_INRAE=11.392
NC_035087.1	40639608	.	A	C	.	.	MAF_INRAE=21.519;MAF_USDA=23.529
NC_035087.1	40639618	.	C	T	.	.	MAF_INRAE=11.392;MAF_USDA=1.639
NC_035087.1	40639657	.	T	G	.	.	MAF_USDA=2.459
NC_035087.1	40639711	.	T	C	.	.	MAF_INRAE=21.519;MAF_USDA=20.588
NC_035087.1	40639715	.	G	A	.	.	MAF_INRAE=21.053;MAF_USDA=5.882
NC_035087.1	40639728	.	A	G	.	.	MAF_INRAE=21.519;MAF_USDA=20.0
NC_035087.1	40639745	.	T	C	.	.	MAF_INRAE=15.0;MAF_USDA=25.595
NC_035087.1	40639806	.	G	T	.	.	MAF_INRAE=16.456;MAF_USDA=28.824
NC_035087.1	40639823	.	G	A	.	.	MAF_INRAE=24.051;MAF_USDA=18.235
NC_035087.1	40639826	.	A	G	.	.	MAF_USDA=4.098
NC_035087.1	40639859	.	C	T	.	.	MAF_INRAE=21.519;MAF_USDA=22.353
NC_035087.1	40639912	.	A	T	.	.	MAF_INRAE=22.152;MAF_USDA=21.176
NC_035087.1	40639925	.	G	T	.	.	MAF_USDA=1.639
NC_035087.1	40639933	.	C	T	.	.	MAF_USDA=4.098
NC_035087.1	40639966	.	G	C	.	.	MAF_USDA=6.471
NC_035087.1	40640069	.	G	A	.	.	MAF_USDA=1.639
NC_035087.1	40640072	.	T	C	.	.	MAF_USDA=4.098
NC_035087.1	40640073	.	G	T	.	.	MAF_USDA=4.098
NC_035087.1	40640131	.	C	T	.	.	MAF_INRAE=15.789;MAF_USDA=2.353
NC_035087.1	40640146	.	C	T	.	.	MAF_USDA=1.639
NC_035087.1	40640173	.	C	T	.	.	MAF_INRAE=17.089;MAF_USDA=29.412
NC_035087.1	40640231	.	T	C	.	.	MAF_INRAE=16.667;MAF_USDA=19.412
NC_035087.1	40640396	.	C	A	.	.	MAF_INRAE=21.053;MAF_USDA=5.294
NC_035087.1	40640434	.	A	T	.	.	MAF_INRAE=21.519;MAF_USDA=24.405
NC_035087.1	40640466	.	T	C	.	.	MAF_INRAE=22.152;MAF_USDA=21.765
NC_035087.1	40640536	.	C	A	.	.	MAF_INRAE=22.152;MAF_USDA=23.529
NC_035087.1	40640592	.	C	T	.	.	MAF_INRAE=20.886;MAF_USDA=21.765
NC_035087.1	40640630	.	T	C	.	.	MAF_INRAE=21.053;MAF_USDA=5.294
NC_035087.1	40640648	.	T	A	.	.	MAF_INRAE=21.519;MAF_USDA=23.529
NC_035087.1	40640649	.	T	C	.	.	MAF_USDA=14.118
NC_035087.1	40640819	.	T	C	.	.	MAF_INRAE=21.053;MAF_USDA=4.118
NC_035087.1	40640856	.	G	A	.	.	MAF_INRAE=5.063;MAF_USDA=13.115
NC_035087.1	40640863	.	C	A	.	.	MAF_INRAE=21.519;MAF_USDA=21.176
NC_035087.1	40640981	.	C	T	.	.	MAF_INRAE=21.519;MAF_USDA=22.941
NC_035087.1	40641160	.	T	C	.	.	MAF_INRAE=21.519;MAF_USDA=24.118
NC_035087.1	40641245	.	C	A	.	.	MAF_INRAE=22.152;MAF_USDA=22.353
NC_035087.1	40641256	.	T	A	.	.	MAF_INRAE=5.063;MAF_USDA=25.882
NC_035087.1	40641261	.	A	G	.	.	MAF_INRAE=21.053;MAF_USDA=5.294
NC_035087.1	40641293	.	C	G	.	.	MAF_INRAE=5.263
NC_035087.1	40641304	.	T	C	.	.	MAF_INRAE=21.519;MAF_USDA=22.941
NC_035087.1	40641308	.	G	T	.	.	MAF_INRAE=5.0;MAF_USDA=5.882
NC_035087.1	40641334	.	T	A	.	.	MAF_INRAE=5.063;MAF_USDA=27.059
NC_035087.1	40641366	.	T	A	.	.	MAF_INRAE=49.367;MAF_USDA=1.639
NC_035087.1	40641391	.	C	T	.	.	MAF_INRAE=24.684;MAF_USDA=15.882
NC_035087.1	40641403	.	C	A	.	.	MAF_INRAE=22.152;MAF_USDA=21.765
NC_035087.1	40641410	.	T	A	.	.	MAF_USDA=2.941
NC_035087.1	40641421	.	G	A	.	.	MAF_USDA=1.639
NC_035087.1	40641444	.	C	T	.	.	MAF_USDA=1.639
NC_035087.1	40641455	.	T	G	.	.	MAF_INRAE=16.667;MAF_USDA=25.0
NC_035087.1	40641559	.	G	A	.	.	MAF_INRAE=21.053;MAF_USDA=5.294
NC_035087.1	40641577	.	A	C	.	.	MAF_INRAE=24.684;MAF_USDA=18.235
NC_035087.1	40641579	.	C	T	.	.	MAF_INRAE=18.333;MAF_USDA=18.235
NC_035087.1	40641594	.	G	A	.	.	MAF_INRAE=5.263
NC_035087.1	40641781	.	A	G	.	.	MAF_USDA=1.639
NC_035087.1	40641792	.	G	T	.	.	MAF_USDA=2.941
NC_035087.1	40641964	.	T	C	.	.	MAF_USDA=3.529
NC_035087.1	40641979	.	G	A	.	.	MAF_USDA=4.706
NC_035087.1	40641984	.	G	A	.	.	MAF_INRAE=21.053;MAF_USDA=4.706
NC_035087.1	40642070	.	G	A	.	.	MAF_INRAE=21.519;MAF_USDA=24.118
NC_035087.1	40642078	.	A	T	.	.	MAF_INRAE=21.519;MAF_USDA=23.529
NC_035087.1	40642090	.	T	C	.	.	MAF_INRAE=18.354;MAF_USDA=7.059
NC_035087.1	40642099	.	C	T	.	.	MAF_INRAE=11.392
NC_035087.1	40642152	.	C	A	.	.	MAF_USDA=2.083
NC_035087.1	40642175	.	T	G	.	.	MAF_USDA=11.765
NC_035087.1	40642193	.	A	G	.	.	MAF_USDA=5.882
NC_035087.1	40642197	.	G	T	.	.	MAF_USDA=2.459
NC_035087.1	40642254	.	G	T	.	.	MAF_USDA=4.098
NC_035087.1	40642303	.	C	G	.	.	MAF_USDA=4.706
NC_035087.1	40642363	.	A	T	.	.	MAF_INRAE=11.392
NC_035087.1	40642365	.	C	T	.	.	MAF_USDA=9.836
NC_035087.1	40642385	.	A	C	.	.	MAF_INRAE=21.053;MAF_USDA=6.471
NC_035087.1	40642411	.	G	A	.	.	MAF_USDA=3.279
NC_035087.1	40642483	.	G	T	.	.	MAF_INRAE=10.0;MAF_USDA=8.824
NC_035087.1	40642521	.	T	G	.	.	MAF_INRAE=21.053;MAF_USDA=5.294
NC_035087.1	40642620	.	T	A	.	.	MAF_INRAE=2.5;MAF_USDA=4.706
NC_035087.1	40642635	.	A	G	.	.	MAF_USDA=1.639
NC_035087.1	40642677	.	T	A	.	.	MAF_USDA=2.459
NC_035087.1	40642684	.	C	T	.	.	MAF_INRAE=22.152;MAF_USDA=24.118
NC_035087.1	40642764	.	A	C	.	.	MAF_USDA=1.639
NC_035087.1	40642852	.	A	T	.	.	MAF_INRAE=21.053;MAF_USDA=6.471
NC_035087.1	40642883	.	C	A	.	.	MAF_USDA=7.647
NC_035087.1	40642884	.	C	T	.	.	MAF_INRAE=21.053;MAF_USDA=6.471
NC_035087.1	40642902	.	G	A	.	.	MAF_USDA=2.459
NC_035087.1	40642965	.	A	G	.	.	MAF_INRAE=21.519;MAF_USDA=24.118
NC_035087.1	40642966	.	C	T	.	.	MAF_INRAE=1.667;MAF_USDA=31.176
NC_035087.1	40643046	.	G	A	.	.	MAF_INRAE=24.684;MAF_USDA=18.235
NC_035087.1	40643064	.	G	A	.	.	MAF_INRAE=3.333;MAF_USDA=4.706
NC_035087.1	40643208	.	G	A	.	.	MAF_INRAE=5.063;MAF_USDA=12.295
NC_035087.1	40643209	.	C	G	.	.	MAF_INRAE=1.667;MAF_USDA=12.295
NC_035087.1	40643222	.	T	A	.	.	MAF_USDA=2.459
NC_035087.1	40643272	.	T	C	.	.	MAF_INRAE=17.089;MAF_USDA=30.0
NC_035087.1	40643302	.	G	T	.	.	MAF_INRAE=21.053;MAF_USDA=4.706
NC_035087.1	40643395	.	T	A	.	.	MAF_INRAE=21.053;MAF_USDA=5.882
NC_035087.1	40643402	.	T	G	.	.	MAF_INRAE=21.053;MAF_USDA=5.882
NC_035087.1	40643429	.	T	G	.	.	MAF_INRAE=16.456;MAF_USDA=30.0
NC_035087.1	40643525	.	A	G	.	.	MAF_INRAE=21.053;MAF_USDA=5.882
NC_035087.1	40643580	.	C	A	.	.	MAF_USDA=2.459
NC_035087.1	40643618	.	A	G	.	.	MAF_INRAE=21.053;MAF_USDA=5.882
NC_035087.1	40643630	.	C	T	.	.	MAF_INRAE=10.526;MAF_USDA=4.167
NC_035087.1	40643655	.	C	A	.	.	MAF_INRAE=11.392
NC_035087.1	40643749	.	G	T	.	.	MAF_USDA=2.459
NC_035087.1	40643803	.	C	T	.	.	MAF_INRAE=21.519;MAF_USDA=23.529
NC_035087.1	40643813	.	C	T	.	.	MAF_INRAE=16.456;MAF_USDA=29.412
NC_035087.1	40643859	.	C	T	.	.	MAF_USDA=1.765
NC_035087.1	40643867	.	G	A	.	.	MAF_USDA=1.639
NC_035087.1	40643914	.	C	T	.	.	MAF_INRAE=3.333;MAF_USDA=5.294
NC_035087.1	40643949	.	A	G	.	.	MAF_INRAE=11.392
NC_035087.1	40644029	.	T	A	.	.	MAF_USDA=13.934
NC_035087.1	40644119	.	T	A	.	.	MAF_INRAE=5.263
NC_035087.1	40644159	.	T	A	.	.	MAF_USDA=5.294
NC_035087.1	40644232	.	G	T	.	.	MAF_USDA=5.294
NC_035087.1	40644253	.	C	T	.	.	MAF_USDA=1.639
NC_035087.1	40644259	.	C	T	.	.	MAF_USDA=15.882
NC_035087.1	40644270	.	T	A	.	.	MAF_USDA=5.294
NC_035087.1	40644935	.	G	A	.	.	MAF_USDA=5.0
NC_035087.1	40645042	.	C	A	.	.	MAF_INRAE=48.101
NC_035087.1	40645046	.	T	C	.	.	MAF_USDA=2.083
NC_035087.1	40645114	.	A	T	.	.	MAF_INRAE=15.0;MAF_USDA=22.941
NC_035087.1	40645136	.	T	C	.	.	MAF_USDA=14.754
NC_035087.1	40645152	.	G	T	.	.	MAF_INRAE=21.053;MAF_USDA=6.471
NC_035087.1	40645191	.	C	T	.	.	MAF_USDA=1.639
NC_035087.1	40645287	.	C	A	.	.	MAF_INRAE=10.127;MAF_USDA=30.0
NC_035087.1	40645293	.	C	T	.	.	MAF_USDA=2.083
NC_035087.1	40645318	.	C	A	.	.	MAF_USDA=1.639
NC_035087.1	40645330	.	A	C	.	.	MAF_USDA=28.235
NC_035087.1	40645484	.	T	C	.	.	MAF_INRAE=24.051;MAF_USDA=24.706
NC_035087.1	40645525	.	A	G	.	.	MAF_USDA=1.639
NC_035087.1	40645553	.	A	C	.	.	MAF_INRAE=24.051;MAF_USDA=23.529
NC_035087.1	40645576	.	T	C	.	.	MAF_INRAE=30.38;MAF_USDA=14.118
NC_035087.1	40645642	.	C	A	.	.	MAF_USDA=15.882
NC_035087.1	40645670	.	T	A	.	.	MAF_INRAE=21.053;MAF_USDA=2.083
NC_035087.1	40645671	.	G	A	.	.	MAF_USDA=2.083
NC_035087.1	40645691	.	A	T	.	.	MAF_INRAE=11.392
NC_035087.1	40645732	.	C	A	.	.	MAF_USDA=1.639
NC_035087.1	40645781	.	T	C	.	.	MAF_INRAE=7.595;MAF_USDA=25.294
NC_035087.1	40645862	.	C	T	.	.	MAF_INRAE=7.595;MAF_USDA=33.529
NC_035087.1	40645931	.	T	C	.	.	MAF_USDA=8.824
NC_035087.1	40646009	.	A	T	.	.	MAF_INRAE=21.053;MAF_USDA=20.588
NC_035087.1	40646097	.	T	C	.	.	MAF_USDA=4.918
NC_035087.1	40646236	.	G	T	.	.	MAF_INRAE=5.063
NC_035087.1	40646280	.	C	T	.	.	MAF_USDA=2.459
NC_035087.1	40646281	.	G	T	.	.	MAF_USDA=4.167
NC_035087.1	40646286	.	T	C	.	.	MAF_INRAE=21.053;MAF_USDA=11.176
NC_035087.1	40646307	.	A	G	.	.	MAF_INRAE=21.053;MAF_USDA=11.176
NC_035087.1	40646322	.	C	T	.	.	MAF_INRAE=15.789;MAF_USDA=8.235
NC_035087.1	40646356	.	A	T	.	.	MAF_USDA=2.459
NC_035087.1	40646432	.	A	T	.	.	MAF_USDA=16.393
NC_035087.1	40646433	.	T	A	.	.	MAF_USDA=16.393
NC_035087.1	40646456	.	T	A	.	.	MAF_USDA=8.824
NC_035087.1	40646461	.	T	C	.	.	MAF_INRAE=21.053;MAF_USDA=12.353
NC_035087.1	40646487	.	G	T	.	.	MAF_INRAE=5.063;MAF_USDA=12.295
NC_035087.1	40646493	.	T	C	.	.	MAF_INRAE=3.333;MAF_USDA=5.294
NC_035087.1	40646523	.	C	T	.	.	MAF_INRAE=5.063;MAF_USDA=12.295
NC_035087.1	40646524	.	A	C	.	.	MAF_INRAE=21.053;MAF_USDA=12.353
NC_035087.1	40646525	.	G	A	.	.	MAF_USDA=12.941
NC_035087.1	40646526	.	A	C	.	.	MAF_USDA=12.941
NC_035087.1	40646530	.	C	T	.	.	MAF_USDA=1.639
NC_035087.1	40646586	.	A	G	.	.	MAF_USDA=2.459
NC_035087.1	40646628	.	C	A	.	.	MAF_USDA=2.459
NC_035087.1	40646715	.	A	G	.	.	MAF_USDA=8.824
NC_035087.1	40646755	.	T	A	.	.	MAF_USDA=8.197
NC_035087.1	40646757	.	A	G	.	.	MAF_USDA=9.836
NC_035087.1	40646766	.	C	T	.	.	MAF_USDA=14.118
NC_035087.1	40646784	.	T	C	.	.	MAF_USDA=13.115
NC_035087.1	40646785	.	G	A	.	.	MAF_USDA=12.295
NC_035087.1	40646823	.	C	G	.	.	MAF_USDA=1.639
NC_035087.1	40646911	.	G	T	.	.	MAF_INRAE=5.063;MAF_USDA=12.295
NC_035087.1	40647033	.	C	A	.	.	MAF_INRAE=3.333;MAF_USDA=25.882
NC_035087.1	40647044	.	A	C	.	.	MAF_INRAE=25.949;MAF_USDA=34.706
NC_035087.1	40647048	.	G	A	.	.	MAF_USDA=10.588
NC_035087.1	40647055	.	G	T	.	.	MAF_USDA=4.098
NC_035087.1	40647060	.	A	T	.	.	MAF_USDA=3.279
NC_035087.1	40647061	.	G	T	.	.	MAF_USDA=3.279
NC_035087.1	40647098	.	T	A	.	.	MAF_USDA=7.647
NC_035087.1	40647115	.	T	G	.	.	MAF_INRAE=18.987;MAF_USDA=6.471
NC_035087.1	40647135	.	T	A	.	.	MAF_USDA=11.475
NC_035087.1	40647151	.	G	C	.	.	MAF_INRAE=20.886;MAF_USDA=28.235
NC_035087.1	40647161	.	A	T	.	.	MAF_INRAE=10.0;MAF_USDA=8.824
NC_035087.1	40647172	.	C	A	.	.	MAF_USDA=2.459
NC_035087.1	40647176	.	C	A	.	.	MAF_INRAE=5.263;MAF_USDA=4.098
NC_035087.1	40647185	.	G	A	.	.	MAF_USDA=13.529
NC_035087.1	40647231	.	C	T	.	.	MAF_INRAE=15.789;MAF_USDA=6.471
NC_035087.1	40647280	.	C	T	.	.	MAF_INRAE=3.333;MAF_USDA=5.294
NC_035087.1	40647317	.	T	A	.	.	MAF_INRAE=18.987;MAF_USDA=8.824
NC_035087.1	40647335	.	G	T	.	.	MAF_USDA=20.833
NC_035087.1	40647338	.	G	C	.	.	MAF_USDA=20.833
NC_035087.1	40647369	.	C	T	.	.	MAF_INRAE=5.263
NC_035087.1	40647406	.	C	T	.	.	MAF_INRAE=20.253;MAF_USDA=28.571
NC_035087.1	40647450	.	T	C	.	.	MAF_INRAE=5.263;MAF_USDA=3.333
NC_035087.1	40647487	.	C	A	.	.	MAF_USDA=9.524
NC_035087.1	40647492	.	G	C	.	.	MAF_USDA=8.475
NC_035087.1	40647568	.	G	A	.	.	MAF_INRAE=5.263;MAF_USDA=4.098
NC_035087.1	40647579	.	G	A	.	.	MAF_USDA=8.824
NC_035087.1	40647595	.	G	C	.	.	MAF_INRAE=5.263;MAF_USDA=17.059
NC_035087.1	40647599	.	A	T	.	.	MAF_USDA=13.529
NC_035087.1	40647656	.	G	A	.	.	MAF_USDA=1.639
NC_035087.1	40647672	.	T	C	.	.	MAF_INRAE=5.063;MAF_USDA=12.295
NC_035087.1	40647702	.	C	A	.	.	MAF_INRAE=5.263;MAF_USDA=4.098
NC_035087.1	40647768	.	C	G	.	.	MAF_INRAE=20.253;MAF_USDA=27.059
NC_035087.1	40647770	.	C	A	.	.	MAF_INRAE=23.333;MAF_USDA=10.588
NC_035087.1	40647808	.	C	T	.	.	MAF_USDA=11.765
NC_035087.1	40647856	.	A	G	.	.	MAF_INRAE=5.263;MAF_USDA=2.459
NC_035087.1	40647866	.	G	T	.	.	MAF_INRAE=5.263;MAF_USDA=4.098
NC_035087.1	40647926	.	A	G	.	.	MAF_USDA=1.639
NC_035087.1	40647929	.	A	G	.	.	MAF_INRAE=3.333;MAF_USDA=4.706
NC_035087.1	40647936	.	G	A	.	.	MAF_INRAE=3.333;MAF_USDA=4.706
NC_035087.1	40647939	.	G	A	.	.	MAF_INRAE=3.333;MAF_USDA=4.706
NC_035087.1	40647946	.	T	A	.	.	MAF_USDA=1.639
NC_035087.1	40647947	.	T	A	.	.	MAF_INRAE=3.333;MAF_USDA=4.706
NC_035087.1	40647954	.	G	A	.	.	MAF_INRAE=22.152
NC_035087.1	40647965	.	A	C	.	.	MAF_INRAE=5.263;MAF_USDA=13.529
NC_035087.1	40648047	.	C	A	.	.	MAF_INRAE=5.063;MAF_USDA=20.588
NC_035087.1	40648094	.	C	G	.	.	MAF_INRAE=18.987;MAF_USDA=7.059
NC_035087.1	40648180	.	G	C	.	.	MAF_USDA=1.639
NC_035087.1	40648214	.	G	C	.	.	MAF_USDA=10.588
NC_035087.1	40648224	.	C	A	.	.	MAF_USDA=15.882
NC_035087.1	40648244	.	A	T	.	.	MAF_USDA=15.294
NC_035087.1	40648280	.	A	C	.	.	MAF_INRAE=3.333;MAF_USDA=5.294
NC_035087.1	40648357	.	T	A	.	.	MAF_USDA=16.471
NC_035087.1	40648425	.	C	G	.	.	MAF_INRAE=10.0;MAF_USDA=8.333
NC_035087.1	40648451	.	C	A	.	.	MAF_USDA=7.647
NC_035087.1	40648462	.	A	T	.	.	MAF_USDA=14.118
NC_035087.1	40648482	.	C	A	.	.	MAF_INRAE=10.0;MAF_USDA=8.235
NC_035087.1	40648544	.	T	C	.	.	MAF_USDA=2.459
NC_035087.1	40648545	.	A	G	.	.	MAF_USDA=3.279
NC_035087.1	40648554	.	A	T	.	.	MAF_INRAE=15.789;MAF_USDA=39.412
NC_035087.1	40648555	.	A	C	.	.	MAF_USDA=1.639
NC_035087.1	40648667	.	G	A	.	.	MAF_INRAE=6.329;MAF_USDA=34.706
NC_035087.1	40648711	.	A	C	.	.	MAF_INRAE=12.658;MAF_USDA=3.279
NC_035087.1	40648718	.	G	T	.	.	MAF_INRAE=10.0;MAF_USDA=8.235
NC_035087.1	40648722	.	G	A	.	.	MAF_USDA=7.377
NC_035087.1	40648760	.	G	A	.	.	MAF_INRAE=26.582;MAF_USDA=17.059
NC_035087.1	40648767	.	A	G	.	.	MAF_USDA=7.647
NC_035087.1	40648768	.	T	A	.	.	MAF_INRAE=12.658;MAF_USDA=3.279
NC_035087.1	40648777	.	G	A	.	.	MAF_USDA=3.279
NC_035087.1	40648805	.	A	T	.	.	MAF_USDA=7.377
NC_035087.1	40648892	.	A	C	.	.	MAF_USDA=3.529
NC_035087.1	40648899	.	C	T	.	.	MAF_INRAE=12.658;MAF_USDA=2.459
NC_035087.1	40648922	.	G	T	.	.	MAF_USDA=15.294
NC_035087.1	40648928	.	A	C	.	.	MAF_INRAE=11.392
NC_035087.1	40648933	.	T	A	.	.	MAF_USDA=20.833
NC_035087.1	40648955	.	G	A	.	.	MAF_INRAE=15.789;MAF_USDA=6.471
NC_035087.1	40648994	.	C	A	.	.	MAF_USDA=1.639
NC_035087.1	40649047	.	C	A	.	.	MAF_USDA=3.279
NC_035087.1	40649055	.	T	G	.	.	MAF_INRAE=18.987;MAF_USDA=48.235
NC_035087.1	40649130	.	G	T	.	.	MAF_USDA=14.706
NC_035087.1	40649159	.	A	T	.	.	MAF_INRAE=5.263
NC_035087.1	40649163	.	A	G	.	.	MAF_USDA=10.588
NC_035087.1	40649188	.	A	T	.	.	MAF_USDA=1.639
NC_035087.1	40649249	.	C	A	.	.	MAF_USDA=15.294
NC_035087.1	40649274	.	A	G	.	.	MAF_USDA=3.279
NC_035087.1	40649319	.	T	A	.	.	MAF_USDA=3.333
NC_035087.1	40649361	.	C	T	.	.	MAF_USDA=3.333
NC_035087.1	40649394	.	T	C	.	.	MAF_INRAE=18.987;MAF_USDA=47.619
NC_035087.1	40649406	.	G	C	.	.	MAF_USDA=14.881
NC_035087.1	40649409	.	T	G	.	.	MAF_INRAE=26.582;MAF_USDA=17.262
NC_035087.1	40649413	.	C	T	.	.	MAF_INRAE=16.667;MAF_USDA=37.5
NC_035087.1	40649415	.	G	C	.	.	MAF_USDA=15.476
NC_035087.1	40649417	.	T	C	.	.	MAF_USDA=3.333
NC_035087.1	40649418	.	T	C	.	.	MAF_USDA=3.333
NC_035087.1	40649419	.	A	C	.	.	MAF_USDA=3.333
NC_035087.1	40649474	.	T	C	.	.	MAF_USDA=15.882
NC_035087.1	40649545	.	A	G	.	.	MAF_USDA=15.294
NC_035087.1	40649597	.	C	G	.	.	MAF_USDA=6.557
NC_035087.1	40649646	.	G	C	.	.	MAF_INRAE=18.354;MAF_USDA=30.0
NC_035087.1	40649806	.	T	A	.	.	MAF_USDA=1.639
NC_035087.1	40649808	.	T	A	.	.	MAF_USDA=1.639
NC_035087.1	40649820	.	G	T	.	.	MAF_USDA=7.647
NC_035087.1	40649853	.	C	A	.	.	MAF_INRAE=6.329;MAF_USDA=43.529
NC_035087.1	40649863	.	A	T	.	.	MAF_USDA=10.0
NC_035087.1	40649866	.	A	T	.	.	MAF_INRAE=18.987
NC_035087.1	40649885	.	T	A	.	.	MAF_INRAE=9.167;MAF_USDA=8.824
NC_035087.1	40649897	.	C	G	.	.	MAF_USDA=14.706
NC_035087.1	40649930	.	T	A	.	.	MAF_INRAE=19.62;MAF_USDA=34.706
NC_035087.1	40649942	.	A	C	.	.	MAF_INRAE=15.789;MAF_USDA=5.882
NC_035087.1	40649947	.	C	T	.	.	MAF_INRAE=11.392
NC_035087.1	40649988	.	C	G	.	.	MAF_INRAE=1.667;MAF_USDA=3.529
NC_035087.1	40650066	.	G	A	.	.	MAF_USDA=2.459
NC_035087.1	40650082	.	G	A	.	.	MAF_INRAE=18.987;MAF_USDA=47.647
NC_035087.1	40650095	.	C	A	.	.	MAF_INRAE=18.987;MAF_USDA=34.118
NC_035087.1	40650103	.	C	G	.	.	MAF_USDA=2.459
NC_035087.1	40650140	.	T	G	.	.	MAF_INRAE=6.329;MAF_USDA=50.0
NC_035087.1	40650145	.	A	G	.	.	MAF_USDA=14.706
NC_035087.1	40650267	.	A	G	.	.	MAF_INRAE=3.333;MAF_USDA=17.647
NC_035087.1	40650286	.	G	A	.	.	MAF_USDA=3.279
NC_035087.1	40650287	.	C	A	.	.	MAF_USDA=3.279
NC_035087.1	40650300	.	A	T	.	.	MAF_INRAE=3.333;MAF_USDA=29.167
NC_035087.1	40650358	.	T	C	.	.	MAF_USDA=2.459
NC_035087.1	40650377	.	G	C	.	.	MAF_INRAE=12.658
NC_035087.1	40650378	.	C	T	.	.	MAF_INRAE=8.333;MAF_USDA=2.941
NC_035087.1	40650437	.	A	C	.	.	MAF_INRAE=6.329;MAF_USDA=34.706
NC_035087.1	40650625	.	A	C	.	.	MAF_USDA=4.918
NC_035087.1	40650641	.	A	G	.	.	MAF_USDA=5.738
NC_035087.1	40650689	.	T	C	.	.	MAF_INRAE=3.333;MAF_USDA=17.647
NC_035087.1	40650885	.	A	C	.	.	MAF_INRAE=3.333
NC_035087.1	40650990	.	G	A	.	.	MAF_INRAE=47.468
NC_035087.1	40651133	.	C	T	.	.	MAF_USDA=2.459
NC_035087.1	40651203	.	C	T	.	.	MAF_USDA=3.529
NC_035087.1	40651218	.	G	T	.	.	MAF_USDA=1.639
NC_035087.1	40651237	.	G	T	.	.	MAF_USDA=7.647
NC_035087.1	40651282	.	T	A	.	.	MAF_INRAE=16.456;MAF_USDA=34.706
NC_035087.1	40651285	.	G	T	.	.	MAF_USDA=1.765
NC_035087.1	40651333	.	G	C	.	.	MAF_INRAE=13.291;MAF_USDA=4.918
NC_035087.1	40651337	.	G	A	.	.	MAF_USDA=2.459
NC_035087.1	40651398	.	C	T	.	.	MAF_INRAE=48.101;MAF_USDA=9.412
NC_035087.1	40651424	.	G	T	.	.	MAF_USDA=20.833
NC_035087.1	40651447	.	G	A	.	.	MAF_USDA=7.059
NC_035087.1	40651463	.	A	G	.	.	MAF_USDA=7.143
NC_035087.1	40653111	.	C	T	.	.	MAF_USDA=6.25
NC_035087.1	40653139	.	A	T	.	.	MAF_USDA=31.25
NC_035087.1	40653143	.	T	G	.	.	MAF_USDA=12.5
NC_035087.1	40653162	.	C	A	.	.	MAF_USDA=10.417
NC_035087.1	40653194	.	T	G	.	.	MAF_USDA=41.667
NC_035087.1	40653233	.	A	T	.	.	MAF_INRAE=12.025
NC_035087.1	40653284	.	C	A	.	.	MAF_USDA=7.647
NC_035087.1	40653336	.	G	T	.	.	MAF_USDA=3.279
NC_035087.1	40653359	.	A	T	.	.	MAF_USDA=4.918
NC_035087.1	40653497	.	G	A	.	.	MAF_USDA=9.016
NC_035087.1	40653522	.	C	T	.	.	MAF_USDA=8.197
NC_035087.1	40653572	.	T	A	.	.	MAF_USDA=1.667
NC_035087.1	40653595	.	C	A	.	.	MAF_INRAE=27.848;MAF_USDA=16.071
NC_035087.1	40653645	.	T	A	.	.	MAF_USDA=4.098
NC_035087.1	40653673	.	A	T	.	.	MAF_USDA=20.833
NC_035087.1	40653763	.	C	T	.	.	MAF_INRAE=18.987;MAF_USDA=31.176
NC_035087.1	40653854	.	C	A	.	.	MAF_USDA=3.614
NC_035087.1	40653922	.	C	A	.	.	MAF_USDA=20.238
NC_035087.1	40653989	.	G	A	.	.	MAF_INRAE=15.789;MAF_USDA=7.738
NC_035087.1	40654105	.	G	A	.	.	MAF_USDA=3.279
NC_035087.1	40654111	.	C	A	.	.	MAF_INRAE=18.987;MAF_USDA=7.059
NC_035087.1	40654180	.	G	C	.	.	MAF_USDA=20.0
NC_035087.1	40654210	.	C	T	.	.	MAF_USDA=2.459
NC_035087.1	40654241	.	T	C	.	.	MAF_INRAE=6.329;MAF_USDA=31.176
NC_035087.1	40654267	.	C	T	.	.	MAF_USDA=2.5
NC_035087.1	40654369	.	C	T	.	.	MAF_USDA=3.279
NC_035087.1	40654395	.	A	T	.	.	MAF_USDA=3.279
NC_035087.1	40654439	.	A	G	.	.	MAF_USDA=2.459
NC_035087.1	40654461	.	A	C	.	.	MAF_USDA=3.279
NC_035087.1	40654464	.	A	C	.	.	MAF_INRAE=26.582;MAF_USDA=17.059
NC_035087.1	40654469	.	T	C	.	.	MAF_USDA=5.738
NC_035087.1	40654501	.	A	C	.	.	MAF_INRAE=3.333;MAF_USDA=17.647
NC_035087.1	40654531	.	G	A	.	.	MAF_INRAE=6.329;MAF_USDA=30.0
NC_035087.1	40654555	.	T	A	.	.	MAF_USDA=10.588
NC_035087.1	40654600	.	C	T	.	.	MAF_USDA=2.459
NC_035087.1	40654664	.	T	C	.	.	MAF_USDA=20.0
NC_035087.1	40654667	.	C	G	.	.	MAF_INRAE=18.354;MAF_USDA=7.059
NC_035087.1	40654717	.	T	A	.	.	MAF_INRAE=10.0;MAF_USDA=7.647
NC_035087.1	40654725	.	T	C	.	.	MAF_USDA=3.279
NC_035087.1	40654744	.	T	G	.	.	MAF_USDA=3.279
NC_035087.1	40654766	.	A	T	.	.	MAF_INRAE=11.392
NC_035087.1	40654786	.	C	T	.	.	MAF_USDA=9.412
NC_035087.1	40654800	.	T	G	.	.	MAF_USDA=3.279
NC_035087.1	40654809	.	A	T	.	.	MAF_USDA=2.459
NC_035087.1	40654911	.	C	A	.	.	MAF_USDA=7.377
NC_035087.1	40654940	.	A	G	.	.	MAF_INRAE=3.333;MAF_USDA=18.235
NC_035087.1	40654996	.	G	A	.	.	MAF_USDA=2.459
NC_035087.1	40655005	.	A	C	.	.	MAF_USDA=32.353
NC_035087.1	40655029	.	C	T	.	.	MAF_USDA=3.279
NC_035087.1	40655083	.	G	T	.	.	MAF_USDA=7.059
NC_035087.1	40655114	.	T	G	.	.	MAF_USDA=6.557
NC_035087.1	40655143	.	C	G	.	.	MAF_INRAE=8.333;MAF_USDA=3.279
NC_035087.1	40655163	.	A	G	.	.	MAF_INRAE=6.329;MAF_USDA=30.588
NC_035087.1	40655218	.	G	T	.	.	MAF_INRAE=6.329;MAF_USDA=30.588
NC_035087.1	40655259	.	C	T	.	.	MAF_USDA=2.459
NC_035087.1	40655369	.	G	T	.	.	MAF_USDA=8.197
NC_035087.1	40655460	.	G	T	.	.	MAF_USDA=7.377
NC_035087.1	40655483	.	C	T	.	.	MAF_USDA=1.639
NC_035087.1	40655506	.	A	C	.	.	MAF_INRAE=6.329;MAF_USDA=30.588
NC_035087.1	40655525	.	A	G	.	.	MAF_USDA=2.459
NC_035087.1	40655732	.	G	C	.	.	MAF_INRAE=12.658;MAF_USDA=14.881
NC_035087.1	40655749	.	C	T	.	.	MAF_USDA=3.279
NC_035087.1	40655793	.	C	T	.	.	MAF_INRAE=5.063;MAF_USDA=9.016
NC_035087.1	40655798	.	T	G	.	.	MAF_USDA=5.738
NC_035087.1	40655827	.	A	C	.	.	MAF_INRAE=12.658
NC_035087.1	40655888	.	A	T	.	.	MAF_INRAE=12.658
NC_035087.1	40655890	.	T	A	.	.	MAF_INRAE=13.333;MAF_USDA=17.857
NC_035087.1	40655936	.	C	A	.	.	MAF_USDA=3.333
NC_035087.1	40655950	.	G	T	.	.	MAF_USDA=3.333
NC_035087.1	40656012	.	T	C	.	.	MAF_USDA=2.5
NC_035087.1	40656076	.	A	T	.	.	MAF_USDA=6.557
NC_035087.1	40656144	.	C	A	.	.	MAF_INRAE=10.0
NC_035087.1	40656148	.	T	C	.	.	MAF_INRAE=10.0
NC_035087.1	40656251	.	T	A	.	.	MAF_USDA=3.279
NC_035087.1	40656268	.	G	T	.	.	MAF_USDA=20.0
NC_035087.1	40656304	.	C	T	.	.	MAF_USDA=14.118
NC_035087.1	40656305	.	G	A	.	.	MAF_USDA=1.639
NC_035087.1	40656360	.	T	G	.	.	MAF_USDA=1.667
NC_035087.1	40656429	.	C	T	.	.	MAF_INRAE=5.263
NC_035087.1	40656472	.	C	A	.	.	MAF_USDA=11.475
NC_035087.1	40656484	.	A	C	.	.	MAF_USDA=10.656
NC_035087.1	40656515	.	T	G	.	.	MAF_USDA=7.377
NC_035087.1	40656519	.	C	A	.	.	MAF_USDA=1.639
NC_035087.1	40656520	.	C	A	.	.	MAF_USDA=1.639
NC_035087.1	40656742	.	A	T	.	.	MAF_USDA=1.639
NC_035087.1	40656755	.	T	C	.	.	MAF_INRAE=10.526;MAF_USDA=38.824
NC_035087.1	40656756	.	T	A	.	.	MAF_USDA=38.235
NC_035087.1	40656788	.	G	T	.	.	MAF_INRAE=5.263
NC_035087.1	40656792	.	G	A	.	.	MAF_INRAE=10.833
NC_035087.1	40656795	.	A	G	.	.	MAF_USDA=3.279
NC_035087.1	40656797	.	A	T	.	.	MAF_USDA=3.279
NC_035087.1	40656838	.	C	T	.	.	MAF_INRAE=5.263
NC_035087.1	40656861	.	T	C	.	.	MAF_INRAE=12.658;MAF_USDA=15.294
NC_035087.1	40656908	.	T	A	.	.	MAF_USDA=7.647
NC_035087.1	40656967	.	A	T	.	.	MAF_USDA=19.412
NC_035087.1	40656998	.	G	A	.	.	MAF_USDA=6.557
NC_035087.1	40657246	.	G	T	.	.	MAF_INRAE=10.759
NC_035087.1	40657312	.	A	G	.	.	MAF_INRAE=3.333;MAF_USDA=18.235
NC_035087.1	40657394	.	C	G	.	.	MAF_USDA=3.279
NC_035087.1	40657521	.	G	A	.	.	MAF_USDA=2.459
NC_035087.1	40657524	.	T	C	.	.	MAF_USDA=1.639
NC_035087.1	40657695	.	T	A	.	.	MAF_INRAE=5.263
NC_035087.1	40657721	.	C	A	.	.	MAF_USDA=3.279
NC_035087.1	40657768	.	G	A	.	.	MAF_USDA=10.588
NC_035087.1	40657913	.	T	A	.	.	MAF_USDA=1.639
NC_035087.1	40657917	.	A	C	.	.	MAF_INRAE=26.316
NC_035087.1	40657936	.	G	T	.	.	MAF_USDA=14.583
NC_035087.1	40657963	.	C	T	.	.	MAF_USDA=6.25
NC_035087.1	40657968	.	G	A	.	.	MAF_USDA=27.083
NC_035087.1	40658000	.	G	C	.	.	MAF_USDA=31.25
NC_035087.1	40658026	.	A	T	.	.	MAF_INRAE=2.5
NC_035087.1	40658046	.	T	G	.	.	MAF_INRAE=26.316;MAF_USDA=7.059
NC_035087.1	40658065	.	T	A	.	.	MAF_INRAE=5.263
NC_035087.1	40658101	.	T	C	.	.	MAF_INRAE=3.333;MAF_USDA=17.059
NC_035087.1	40658130	.	A	T	.	.	MAF_USDA=1.639
NC_035087.1	40658217	.	A	G	.	.	MAF_INRAE=11.392;MAF_USDA=6.557
NC_035087.1	40658244	.	T	A	.	.	MAF_USDA=1.639
NC_035087.1	40658366	.	C	T	.	.	MAF_INRAE=15.789;MAF_USDA=7.647
NC_035087.1	40658380	.	C	A	.	.	MAF_INRAE=6.329;MAF_USDA=27.647
NC_035087.1	40658495	.	T	A	.	.	MAF_USDA=4.098
NC_035087.1	40658526	.	C	G	.	.	MAF_USDA=1.639
NC_035087.1	40658566	.	A	G	.	.	MAF_USDA=3.279
NC_035087.1	40658677	.	T	G	.	.	MAF_INRAE=10.127
NC_035087.1	40658773	.	C	A	.	.	MAF_USDA=7.647
NC_035087.1	40658843	.	A	C	.	.	MAF_USDA=1.765
NC_035087.1	40658990	.	C	T	.	.	MAF_USDA=3.279
NC_035087.1	40658993	.	C	A	.	.	MAF_INRAE=5.263;MAF_USDA=6.25
NC_035087.1	40658994	.	A	C	.	.	MAF_USDA=20.833
NC_035087.1	40659148	.	A	C	.	.	MAF_USDA=12.353
NC_035087.1	40659165	.	A	G	.	.	MAF_INRAE=48.101;MAF_USDA=2.459
NC_035087.1	40659193	.	T	C	.	.	MAF_USDA=3.529
NC_035087.1	40659230	.	T	C	.	.	MAF_INRAE=11.392
NC_035087.1	40659264	.	A	T	.	.	MAF_USDA=3.279
NC_035087.1	40659270	.	A	G	.	.	MAF_INRAE=11.392
NC_035087.1	40659410	.	G	T	.	.	MAF_USDA=26.471
NC_035087.1	40659469	.	G	A	.	.	MAF_USDA=2.459
NC_035087.1	40659503	.	C	A	.	.	MAF_USDA=2.459
NC_035087.1	40659642	.	T	G	.	.	MAF_INRAE=29.114;MAF_USDA=17.47
NC_035087.1	40659684	.	T	C	.	.	MAF_INRAE=5.263
NC_035087.1	40659704	.	G	A	.	.	MAF_USDA=1.667
NC_035087.1	40660330	.	A	T	.	.	MAF_USDA=7.738
NC_035087.1	40660390	.	T	G	.	.	MAF_USDA=2.459
NC_035087.1	40660400	.	A	T	.	.	MAF_INRAE=1.667
NC_035087.1	40660403	.	TT	TG	.	.	MAF_USDA=6.25
NC_035087.1	40660404	.	T	G	.	.	MAF_USDA=2.459
NC_035087.1	40660408	.	T	A	.	.	MAF_USDA=9.412
NC_035087.1	40660409	.	A	T	.	.	MAF_INRAE=11.392;MAF_USDA=33.529
NC_035087.1	40660410	.	A	T	.	.	MAF_USDA=5.294
NC_035087.1	40660413	.	T	G	.	.	MAF_INRAE=10.759;MAF_USDA=7.377
NC_035087.1	40660485	.	A	C	.	.	MAF_USDA=3.39
NC_035087.1	40660532	.	C	T	.	.	MAF_INRAE=5.263
NC_035087.1	40660575	.	T	G	.	.	MAF_USDA=24.706
NC_035087.1	40660611	.	A	C	.	.	MAF_INRAE=11.392
NC_035087.1	40660629	.	T	G	.	.	MAF_INRAE=6.329;MAF_USDA=12.5
NC_035087.1	40660647	.	C	T	.	.	MAF_USDA=10.588
NC_035087.1	40660680	.	G	T	.	.	MAF_INRAE=5.263;MAF_USDA=10.656
NC_035087.1	40660705	.	C	T	.	.	MAF_USDA=41.667
NC_035087.1	40660706	.	T	A	.	.	MAF_INRAE=5.263
NC_035087.1	40660758	.	G	T	.	.	MAF_USDA=6.557
NC_035087.1	40660773	.	G	A	.	.	MAF_INRAE=5.263
NC_035087.1	40660781	.	G	C	.	.	MAF_INRAE=5.263
NC_035087.1	40660831	.	T	G	.	.	MAF_USDA=1.639
NC_035087.1	40660853	.	A	G	.	.	MAF_INRAE=3.333;MAF_USDA=15.882
NC_035087.1	40660860	.	A	C	.	.	MAF_INRAE=6.329;MAF_USDA=32.941
NC_035087.1	40660892	.	G	A	.	.	MAF_USDA=3.529
NC_035087.1	40661010	.	C	A	.	.	MAF_USDA=1.639
NC_035087.1	40661076	.	C	G	.	.	MAF_USDA=7.647
NC_035087.1	40661207	.	G	A	.	.	MAF_INRAE=11.392
NC_035087.1	40661212	.	G	A	.	.	MAF_INRAE=11.392
NC_035087.1	40661235	.	A	T	.	.	MAF_USDA=24.118
NC_035087.1	40661244	.	A	G	.	.	MAF_INRAE=15.789;MAF_USDA=7.059
NC_035087.1	40661251	.	G	T	.	.	MAF_USDA=1.639
NC_035087.1	40661334	.	T	G	.	.	MAF_INRAE=6.329;MAF_USDA=33.529
NC_035087.1	40661362	.	G	T	.	.	MAF_USDA=3.279
NC_035087.1	40661373	.	T	C	.	.	MAF_USDA=3.279
NC_035087.1	40661482	.	C	T	.	.	MAF_USDA=1.639
NC_035087.1	40661588	.	T	G	.	.	MAF_INRAE=6.329;MAF_USDA=33.529
NC_035087.1	40661676	.	G	T	.	.	MAF_INRAE=46.835;MAF_USDA=9.412
NC_035087.1	40661701	.	A	G	.	.	MAF_USDA=1.639
NC_035087.1	40661719	.	G	A	.	.	MAF_USDA=2.459
NC_035087.1	40661723	.	G	T	.	.	MAF_INRAE=10.759
NC_035087.1	40661732	.	G	T	.	.	MAF_INRAE=20.253;MAF_USDA=8.235
NC_035087.1	40661821	.	G	A	.	.	MAF_USDA=4.918
NC_035087.1	40662006	.	T	A	.	.	MAF_INRAE=15.789;MAF_USDA=1.765
NC_035087.1	40662085	.	A	C	.	.	MAF_USDA=9.016
NC_035087.1	40662137	.	G	A	.	.	MAF_USDA=4.118
NC_035087.1	40662157	.	C	T	.	.	MAF_USDA=37.5
NC_035087.1	40662264	.	C	G	.	.	MAF_USDA=3.279
NC_035087.1	40662347	.	C	A	.	.	MAF_USDA=1.639
NC_035087.1	40662662	.	T	C	.	.	MAF_INRAE=31.013;MAF_USDA=20.0
NC_035087.1	40662673	.	G	C	.	.	MAF_INRAE=47.468;MAF_USDA=16.471
NC_035087.1	40662682	.	A	G	.	.	MAF_INRAE=5.263;MAF_USDA=14.706
NC_035087.1	40662690	.	C	G	.	.	MAF_USDA=3.529
NC_035087.1	40662735	.	C	A	.	.	MAF_USDA=3.279
NC_035087.1	40662747	.	T	G	.	.	MAF_USDA=3.279
NC_035087.1	40662760	.	T	G	.	.	MAF_INRAE=22.785;MAF_USDA=20.238
NC_035087.1	40662820	.	A	G	.	.	MAF_USDA=1.639
NC_035087.1	40662823	.	C	T	.	.	MAF_INRAE=10.759
NC_035087.1	40662849	.	G	T	.	.	MAF_USDA=3.279
NC_035087.1	40662967	.	G	A	.	.	MAF_USDA=3.279
NC_035087.1	40662991	.	T	G	.	.	MAF_USDA=2.459
NC_035087.1	40663129	.	C	A	.	.	MAF_INRAE=10.127;MAF_USDA=3.529
NC_035087.1	40663239	.	T	C	.	.	MAF_INRAE=5.263;MAF_USDA=34.118
NC_035087.1	40663243	.	C	G	.	.	MAF_USDA=5.882
NC_035087.1	40663285	.	T	G	.	.	MAF_INRAE=3.333;MAF_USDA=17.059
NC_035087.1	40663316	.	G	A	.	.	MAF_INRAE=3.333;MAF_USDA=2.941
NC_035087.1	40663317	.	T	A	.	.	MAF_USDA=1.639
NC_035087.1	40663361	.	A	C	.	.	MAF_USDA=4.098
NC_035087.1	40663436	.	C	A	.	.	MAF_USDA=3.279
NC_035087.1	40663443	.	C	A	.	.	MAF_USDA=13.529
NC_035087.1	40663545	.	T	G	.	.	MAF_USDA=32.353
NC_035087.1	40663577	.	C	T	.	.	MAF_INRAE=48.101;MAF_USDA=1.639
NC_035087.1	40663712	.	A	G	.	.	MAF_USDA=5.833
NC_035087.1	40663731	.	G	A	.	.	MAF_INRAE=39.873;MAF_USDA=19.412
NC_035087.1	40663768	.	T	C	.	.	MAF_USDA=32.353
NC_035087.1	40663872	.	C	A	.	.	MAF_INRAE=10.0;MAF_USDA=10.0
NC_035087.1	40663873	.	C	A	.	.	MAF_INRAE=10.0;MAF_USDA=10.0
NC_035087.1	40663906	.	A	T	.	.	MAF_INRAE=46.835;MAF_USDA=2.459
NC_035087.1	40664041	.	A	C	.	.	MAF_INRAE=3.333;MAF_USDA=17.059
NC_035087.1	40664058	.	G	C	.	.	MAF_INRAE=12.025
NC_035087.1	40664072	.	C	G	.	.	MAF_INRAE=8.333;MAF_USDA=2.941
NC_035087.1	40664112	.	G	T	.	.	MAF_USDA=3.279
NC_035087.1	40664207	.	C	A	.	.	MAF_INRAE=4.167;MAF_USDA=16.471
NC_035087.1	40664227	.	A	C	.	.	MAF_INRAE=10.759
NC_035087.1	40664298	.	T	A	.	.	MAF_USDA=17.647
NC_035087.1	40664325	.	G	A	.	.	MAF_USDA=7.647
NC_035087.1	40664576	.	T	G	.	.	MAF_INRAE=8.333;MAF_USDA=4.918
NC_035087.1	40664605	.	G	A	.	.	MAF_INRAE=3.333;MAF_USDA=4.118
NC_035087.1	40664685	.	G	A	.	.	MAF_INRAE=15.789;MAF_USDA=1.765
NC_035087.1	40664756	.	C	A	.	.	MAF_USDA=3.279
NC_035087.1	40664797	.	C	A	.	.	MAF_INRAE=15.789;MAF_USDA=7.647
NC_035087.1	40664867	.	G	A	.	.	MAF_INRAE=15.789;MAF_USDA=1.765
NC_035087.1	40664874	.	C	T	.	.	MAF_USDA=3.279
NC_035087.1	40665284	.	G	T	.	.	MAF_USDA=3.279
NC_035087.1	40665373	.	C	T	.	.	MAF_USDA=1.639
NC_035087.1	40665471	.	C	G	.	.	MAF_INRAE=1.667
NC_035087.1	40665523	.	G	A	.	.	MAF_USDA=3.279
NC_035087.1	40665594	.	A	T	.	.	MAF_USDA=1.639
NC_035087.1	40665624	.	C	T	.	.	MAF_INRAE=3.333;MAF_USDA=38.235
NC_035087.1	40665781	.	A	G	.	.	MAF_INRAE=3.333;MAF_USDA=38.235
NC_035087.1	40665815	.	G	T	.	.	MAF_USDA=3.279
NC_035087.1	40665842	.	A	C	.	.	MAF_USDA=12.353
NC_035087.1	40665850	.	G	A	.	.	MAF_USDA=27.083
NC_035087.1	40665974	.	G	A	.	.	MAF_INRAE=5.263;MAF_USDA=2.941
NC_035087.1	40666007	.	G	A	.	.	MAF_INRAE=11.392
NC_035087.1	40666053	.	C	T	.	.	MAF_USDA=1.639
NC_035087.1	40666082	.	G	A	.	.	MAF_USDA=7.647
NC_035087.1	40666115	.	C	T	.	.	MAF_INRAE=19.62;MAF_USDA=8.235
NC_035087.1	40666143	.	C	G	.	.	MAF_INRAE=11.392
NC_035087.1	40666313	.	G	A	.	.	MAF_INRAE=19.62;MAF_USDA=7.647
NC_035087.1	40666379	.	T	C	.	.	MAF_USDA=1.765
NC_035087.1	40666421	.	C	T	.	.	MAF_INRAE=11.392
NC_035087.1	40666477	.	G	T	.	.	MAF_INRAE=8.333;MAF_USDA=2.941
NC_035087.1	40666487	.	G	T	.	.	MAF_USDA=2.459
NC_035087.1	40666493	.	G	C	.	.	MAF_USDA=4.918
NC_035087.1	40666537	.	T	C	.	.	MAF_USDA=3.279
NC_035087.1	40666726	.	G	T	.	.	MAF_USDA=2.459
NC_035087.1	40666781	.	T	C	.	.	MAF_INRAE=10.0;MAF_USDA=10.0
NC_035087.1	40666793	.	A	G	.	.	MAF_USDA=2.459
NC_035087.1	40666800	.	T	G	.	.	MAF_USDA=3.529
NC_035087.1	40666801	.	G	A	.	.	MAF_USDA=2.459
NC_035087.1	40666833	.	A	T	.	.	MAF_INRAE=47.468;MAF_USDA=9.412
NC_035087.1	40666842	.	A	G	.	.	MAF_USDA=17.647
NC_035087.1	40666973	.	C	A	.	.	MAF_USDA=2.459
NC_035087.1	40666998	.	A	C	.	.	MAF_USDA=1.639
NC_035087.1	40667195	.	C	T	.	.	MAF_USDA=6.557
NC_035087.1	40667256	.	C	A	.	.	MAF_USDA=1.639
NC_035087.1	40667261	.	T	C	.	.	MAF_USDA=3.279
NC_035087.1	40667279	.	T	C	.	.	MAF_INRAE=18.354;MAF_USDA=6.471
NC_035087.1	40667337	.	G	T	.	.	MAF_USDA=13.529
NC_035087.1	40667424	.	C	A	.	.	MAF_USDA=6.557
NC_035087.1	40667425	.	A	C	.	.	MAF_USDA=6.557
NC_035087.1	40667439	.	A	G	.	.	MAF_INRAE=44.304;MAF_USDA=12.353
NC_035087.1	40667507	.	C	A	.	.	MAF_INRAE=3.333;MAF_USDA=2.941
NC_035087.1	40667638	.	G	A	.	.	MAF_USDA=5.738
NC_035087.1	40667642	.	C	G	.	.	MAF_INRAE=34.177;MAF_USDA=48.235
NC_035087.1	40667786	.	C	T	.	.	MAF_USDA=8.235
NC_035087.1	40667787	.	G	A	.	.	MAF_USDA=1.639
NC_035087.1	40667839	.	A	T	.	.	MAF_INRAE=11.392
NC_035087.1	40667959	.	C	T	.	.	MAF_USDA=10.0
NC_035087.1	40667985	.	C	A	.	.	MAF_USDA=35.417
NC_035087.1	40668045	.	G	T	.	.	MAF_INRAE=46.835;MAF_USDA=8.824
NC_035087.1	40668114	.	C	G	.	.	MAF_USDA=2.459
NC_035087.1	40668144	.	C	T	.	.	MAF_USDA=6.25
NC_035087.1	40668181	.	A	G	.	.	MAF_INRAE=18.987;MAF_USDA=15.882
NC_035087.1	40668206	.	T	C	.	.	MAF_INRAE=8.333;MAF_USDA=2.941
NC_035087.1	40668246	.	A	T	.	.	MAF_INRAE=10.759
NC_035087.1	40668258	.	A	C	.	.	MAF_USDA=7.377
NC_035087.1	40668294	.	A	G	.	.	MAF_INRAE=11.392
NC_035087.1	40668430	.	G	T	.	.	MAF_USDA=3.279
NC_035087.1	40668499	.	G	C	.	.	MAF_USDA=1.765
NC_035087.1	40668526	.	A	C	.	.	MAF_USDA=1.639
NC_035087.1	40668585	.	G	A	.	.	MAF_INRAE=11.392;MAF_USDA=8.197
NC_035087.1	40668646	.	G	T	.	.	MAF_INRAE=5.263;MAF_USDA=2.459
NC_035087.1	40668673	.	G	A	.	.	MAF_INRAE=5.263
NC_035087.1	40668707	.	C	A	.	.	MAF_USDA=2.459
NC_035087.1	40668711	.	C	T	.	.	MAF_USDA=2.459
NC_035087.1	40668723	.	C	A	.	.	MAF_USDA=4.098
NC_035087.1	40668888	.	A	C	.	.	MAF_USDA=7.647
NC_035087.1	40668898	.	A	C	.	.	MAF_INRAE=21.519;MAF_USDA=12.941
NC_035087.1	40668901	.	T	A	.	.	MAF_INRAE=41.139;MAF_USDA=17.647
NC_035087.1	40668904	.	T	G	.	.	MAF_USDA=2.459
NC_035087.1	40668957	.	G	A	.	.	MAF_USDA=14.706
NC_035087.1	40668988	.	C	T	.	.	MAF_INRAE=21.519;MAF_USDA=9.412
NC_035087.1	40669037	.	T	G	.	.	MAF_INRAE=20.253;MAF_USDA=9.412
NC_035087.1	40669045	.	G	A	.	.	MAF_USDA=1.639
NC_035087.1	40669052	.	G	A	.	.	MAF_USDA=2.459
NC_035087.1	40669115	.	C	A	.	.	MAF_USDA=2.459
NC_035087.1	40669116	.	T	C	.	.	MAF_USDA=15.574
NC_035087.1	40669125	.	G	A	.	.	MAF_INRAE=47.468;MAF_USDA=2.459
NC_035087.1	40669136	.	A	C	.	.	MAF_USDA=1.639
NC_035087.1	40669168	.	C	A	.	.	MAF_INRAE=21.519;MAF_USDA=9.412
NC_035087.1	40669179	.	C	T	.	.	MAF_USDA=3.279
NC_035087.1	40669187	.	T	G	.	.	MAF_USDA=1.639
NC_035087.1	40669208	.	C	A	.	.	MAF_INRAE=15.789;MAF_USDA=1.765
NC_035087.1	40669370	.	G	T	.	.	MAF_INRAE=37.342;MAF_USDA=31.176
NC_035087.1	40669556	.	C	T	.	.	MAF_INRAE=1.667
NC_035087.1	40669585	.	C	A	.	.	MAF_INRAE=12.658;MAF_USDA=16.667
NC_035087.1	40669656	.	C	T	.	.	MAF_INRAE=13.924;MAF_USDA=18.235
NC_035087.1	40669661	.	A	G	.	.	MAF_USDA=2.941
NC_035087.1	40669674	.	G	A	.	.	MAF_USDA=1.639
NC_035087.1	40669710	.	G	A	.	.	MAF_USDA=2.459
NC_035087.1	40669716	.	A	G	.	.	MAF_USDA=2.941
NC_035087.1	40669725	.	C	G	.	.	MAF_USDA=3.279
NC_035087.1	40669733	.	C	G	.	.	MAF_USDA=1.639
NC_035087.1	40669825	.	C	T	.	.	MAF_INRAE=5.263
NC_035087.1	40669864	.	G	T	.	.	MAF_INRAE=15.789;MAF_USDA=1.765
NC_035087.1	40669920	.	T	C	.	.	MAF_INRAE=8.333;MAF_USDA=2.941
NC_035087.1	40670025	.	T	G	.	.	MAF_USDA=3.529
NC_035087.1	40670114	.	C	T	.	.	MAF_USDA=1.667
NC_035087.1	40670163	.	A	G	.	.	MAF_USDA=7.738
NC_035087.1	40670299	.	A	T	.	.	MAF_USDA=2.5
NC_035087.1	40670323	.	T	G	.	.	MAF_USDA=3.571
NC_035087.1	40670397	.	A	G	.	.	MAF_INRAE=39.241;MAF_USDA=20.833
NC_035087.1	40670438	.	G	T	.	.	MAF_INRAE=5.263;MAF_USDA=2.459
NC_035087.1	40670469	.	G	T	.	.	MAF_INRAE=11.392
NC_035087.1	40670497	.	C	T	.	.	MAF_INRAE=21.519;MAF_USDA=12.5
NC_035087.1	40670555	.	C	T	.	.	MAF_USDA=1.667
NC_035087.1	40670588	.	T	G	.	.	MAF_USDA=4.098
NC_035087.1	40670607	.	C	A	.	.	MAF_USDA=2.459
NC_035087.1	40670617	.	G	A	.	.	MAF_INRAE=5.263;MAF_USDA=2.459
NC_035087.1	40670647	.	G	T	.	.	MAF_USDA=3.529
NC_035087.1	40670691	.	A	T	.	.	MAF_INRAE=36.709;MAF_USDA=30.0
NC_035087.1	40670712	.	C	A	.	.	MAF_INRAE=1.667
NC_035087.1	40670721	.	C	A	.	.	MAF_USDA=3.529
NC_035087.1	40670858	.	C	G	.	.	MAF_INRAE=8.333;MAF_USDA=2.941
NC_035087.1	40670859	.	G	A	.	.	MAF_INRAE=15.19;MAF_USDA=20.0
NC_035087.1	40670880	.	G	A	.	.	MAF_USDA=1.639
NC_035087.1	40670894	.	C	T	.	.	MAF_INRAE=5.263;MAF_USDA=2.459
NC_035087.1	40670974	.	A	G	.	.	MAF_USDA=2.459
NC_035087.1	40670987	.	T	C	.	.	MAF_INRAE=15.19;MAF_USDA=21.765
NC_035087.1	40671170	.	G	T	.	.	MAF_INRAE=18.987;MAF_USDA=7.059
NC_035087.1	40671256	.	C	T	.	.	MAF_INRAE=46.835;MAF_USDA=10.0
NC_035087.1	40671280	.	G	A	.	.	MAF_INRAE=5.263;MAF_USDA=2.459
NC_035087.1	40671342	.	T	C	.	.	MAF_USDA=1.639
NC_035087.1	40671364	.	G	A	.	.	MAF_USDA=3.529
NC_035087.1	40671401	.	C	T	.	.	MAF_USDA=1.639
NC_035087.1	40671410	.	T	A	.	.	MAF_USDA=2.459
NC_035087.1	40671468	.	C	A	.	.	MAF_USDA=1.639
NC_035087.1	40671505	.	T	C	.	.	MAF_USDA=7.059
NC_035087.1	40671531	.	A	G	.	.	MAF_USDA=2.459
NC_035087.1	40671549	.	C	T	.	.	MAF_USDA=3.529
NC_035087.1	40671652	.	A	C	.	.	MAF_USDA=16.393
NC_035087.1	40671730	.	T	G	.	.	MAF_INRAE=3.333;MAF_USDA=34.118
NC_035087.1	40671757	.	G	T	.	.	MAF_USDA=4.918
NC_035087.1	40671791	.	G	C	.	.	MAF_USDA=2.459
NC_035087.1	40671795	.	A	T	.	.	MAF_INRAE=5.263;MAF_USDA=2.459
NC_035087.1	40671832	.	C	A	.	.	MAF_USDA=7.647
NC_035087.1	40671845	.	G	C	.	.	MAF_USDA=1.639
NC_035087.1	40671887	.	T	C	.	.	MAF_INRAE=20.886;MAF_USDA=9.412
NC_035087.1	40671913	.	T	G	.	.	MAF_INRAE=15.789;MAF_USDA=1.765
NC_035087.1	40671924	.	T	C	.	.	MAF_INRAE=5.263;MAF_USDA=2.5
NC_035087.1	40671958	.	C	T	.	.	MAF_USDA=3.333
NC_035087.1	40672085	.	A	G	.	.	MAF_INRAE=13.333
NC_035087.1	40672136	.	G	T	.	.	MAF_INRAE=15.789;MAF_USDA=2.083
NC_035087.1	40672138	.	T	A	.	.	MAF_INRAE=3.333;MAF_USDA=4.167
NC_035087.1	40672252	.	G	A	.	.	MAF_INRAE=1.667
NC_035087.1	40672270	.	C	T	.	.	MAF_USDA=5.833
NC_035087.1	40672273	.	T	C	.	.	MAF_INRAE=3.333;MAF_USDA=33.929
NC_035087.1	40672567	.	A	G	.	.	MAF_INRAE=11.392
NC_035087.1	40672623	.	C	A	.	.	MAF_INRAE=11.392
NC_035087.1	40672761	.	C	T	.	.	MAF_INRAE=11.392
NC_035087.1	40672791	.	T	G	.	.	MAF_USDA=4.098
NC_035087.1	40672821	.	C	T	.	.	MAF_USDA=1.639
NC_035087.1	40672839	.	A	T	.	.	MAF_INRAE=39.873;MAF_USDA=20.0
NC_035087.1	40672885	.	C	T	.	.	MAF_USDA=3.529
NC_035087.1	40672977	.	C	T	.	.	MAF_INRAE=15.19;MAF_USDA=17.059
NC_035087.1	40673012	.	C	T	.	.	MAF_USDA=9.016
NC_035087.1	40673014	.	T	C	.	.	MAF_USDA=2.459
NC_035087.1	40673086	.	C	G	.	.	MAF_USDA=9.016
NC_035087.1	40673087	.	G	A,C	.	.	MAF_INRAE=4.43;MAF_USDA=9.016
NC_035087.1	40673155	.	A	G	.	.	MAF_INRAE=5.263
NC_035087.1	40673386	.	G	A	.	.	MAF_INRAE=36.709;MAF_USDA=30.952
NC_035087.1	40673404	.	C	A	.	.	MAF_USDA=3.333
NC_035087.1	40673418	.	C	A	.	.	MAF_INRAE=46.835;MAF_USDA=9.524
NC_035087.1	40673464	.	T	C	.	.	MAF_USDA=2.083
NC_035087.1	40673548	.	A	C	.	.	MAF_USDA=7.059
NC_035087.1	40673735	.	G	A	.	.	MAF_INRAE=5.063;MAF_USDA=7.647
NC_035087.1	40673841	.	C	A	.	.	MAF_INRAE=19.62;MAF_USDA=7.647
NC_035087.1	40673925	.	C	A	.	.	MAF_USDA=3.279
NC_035087.1	40673926	.	T	C	.	.	MAF_USDA=3.279
NC_035087.1	40673958	.	C	T	.	.	MAF_INRAE=15.789;MAF_USDA=8.824
NC_035087.1	40673981	.	G	A	.	.	MAF_USDA=1.639
NC_035087.1	40674022	.	G	C	.	.	MAF_USDA=2.941
NC_035087.1	40674092	.	C	T	.	.	MAF_USDA=3.279
NC_035087.1	40674096	.	A	T	.	.	MAF_USDA=4.918
NC_035087.1	40674103	.	T	G	.	.	MAF_INRAE=20.886;MAF_USDA=9.412
NC_035087.1	40674147	.	C	A	.	.	MAF_USDA=2.459
NC_035087.1	40674161	.	A	T	.	.	MAF_INRAE=15.19;MAF_USDA=21.765
NC_035087.1	40674223	.	C	T	.	.	MAF_INRAE=5.263;MAF_USDA=2.459
NC_035087.1	40674297	.	T	C	.	.	MAF_USDA=6.557
NC_035087.1	40674337	.	G	A	.	.	MAF_USDA=2.459
NC_035087.1	40674370	.	G	T	.	.	MAF_INRAE=19.62;MAF_USDA=7.647
NC_035087.1	40674384	.	C	T	.	.	MAF_USDA=1.639
NC_035087.1	40674388	.	G	T	.	.	MAF_INRAE=15.789;MAF_USDA=1.765
NC_035087.1	40674396	.	G	A	.	.	MAF_USDA=1.639
NC_035087.1	40674521	.	T	A	.	.	MAF_INRAE=36.076;MAF_USDA=34.118
NC_035087.1	40674531	.	A	G	.	.	MAF_INRAE=10.526
NC_035087.1	40674538	.	A	C	.	.	MAF_INRAE=1.667
NC_035087.1	40674551	.	A	G	.	.	MAF_USDA=2.941
NC_035087.1	40674626	.	G	A	.	.	MAF_USDA=1.639
NC_035087.1	40674712	.	G	T	.	.	MAF_USDA=1.639
NC_035087.1	40674745	.	A	C	.	.	MAF_INRAE=11.667
NC_035087.1	40674807	.	G	A	.	.	MAF_INRAE=7.5
NC_035087.1	40674847	.	T	C	.	.	MAF_INRAE=4.167;MAF_USDA=22.917
NC_035087.1	40674935	.	C	G	.	.	MAF_INRAE=18.333;MAF_USDA=13.043
NC_035087.1	40674944	.	G	C	.	.	MAF_INRAE=10.0;MAF_USDA=8.696
NC_035087.1	40675019	.	T	C	.	.	MAF_INRAE=20.0
NC_035087.1	40675059	.	G	T	.	.	MAF_INRAE=39.167
NC_035087.1	40675101	.	A	G	.	.	MAF_INRAE=1.667
NC_035087.1	40675180	.	C	A	.	.	MAF_USDA=11.475
NC_035087.1	40675195	.	T	A	.	.	MAF_USDA=13.115
NC_035087.1	40675196	.	A	T	.	.	MAF_USDA=13.934
NC_035087.1	40675207	.	G	A	.	.	MAF_USDA=14.754
NC_035087.1	40675209	.	G	A	.	.	MAF_USDA=14.754
NC_035087.1	40675217	.	A	C	.	.	MAF_USDA=14.754
NC_035087.1	40675219	.	C	T	.	.	MAF_USDA=3.529
NC_035087.1	40675232	.	C	A	.	.	MAF_USDA=15.574
NC_035087.1	40675253	.	T	A	.	.	MAF_USDA=5.738
NC_035087.1	40675254	.	C	T	.	.	MAF_USDA=5.833
NC_035087.1	40675256	.	A	T	.	.	MAF_USDA=5.833
NC_035087.1	40675278	.	G	A	.	.	MAF_USDA=2.459
NC_035087.1	40675282	.	C	A	.	.	MAF_INRAE=15.19;MAF_USDA=22.917
NC_035087.1	40675312	.	A	T	.	.	MAF_INRAE=1.667
NC_035087.1	40675318	.	T	A	.	.	MAF_INRAE=1.667
NC_035087.1	40675328	.	T	C	.	.	MAF_INRAE=1.667
NC_035087.1	40675351	.	G	T	.	.	MAF_INRAE=15.789;MAF_USDA=1.765
NC_035087.1	40675483	.	G	A	.	.	MAF_USDA=3.529
NC_035087.1	40675502	.	G	C	.	.	MAF_INRAE=10.526;MAF_USDA=4.167
NC_035087.1	40675542	.	G	A	.	.	MAF_INRAE=9.167;MAF_USDA=10.588
NC_035087.1	40675629	.	C	T	.	.	MAF_USDA=15.574
NC_035087.1	40675656	.	C	A	.	.	MAF_USDA=1.639
NC_035087.1	40675657	.	T	A	.	.	MAF_USDA=1.639
NC_035087.1	40675789	.	T	A	.	.	MAF_USDA=2.459
NC_035087.1	40675819	.	T	A	.	.	MAF_INRAE=1.667
NC_035087.1	40675836	.	C	A	.	.	MAF_INRAE=1.667
NC_035087.1	40675935	.	T	C	.	.	MAF_INRAE=3.333;MAF_USDA=47.917
NC_035087.1	40675951	.	C	T	.	.	MAF_INRAE=37.342;MAF_USDA=41.667
NC_035087.1	40676030	.	A	G	.	.	MAF_INRAE=39.241;MAF_USDA=10.417
NC_035087.1	40676122	.	C	G	.	.	MAF_INRAE=39.241;MAF_USDA=10.417
NC_035087.1	40676280	.	G	A	.	.	MAF_INRAE=47.468;MAF_USDA=2.083
NC_035087.1	40676427	.	G	A	.	.	MAF_INRAE=5.263
NC_035087.1	40676473	.	A	T	.	.	MAF_INRAE=39.241;MAF_USDA=10.417
NC_035087.1	40676474	.	T	G	.	.	MAF_INRAE=35.0;MAF_USDA=10.417
NC_035087.1	40676491	.	G	A	.	.	MAF_INRAE=5.263
NC_035087.1	40676563	.	G	A	.	.	MAF_INRAE=39.241;MAF_USDA=10.417
NC_035087.1	40676592	.	G	A	.	.	MAF_USDA=6.25
NC_035087.1	40676691	.	T	C	.	.	MAF_INRAE=1.667
NC_035087.1	40676775	.	T	G	.	.	MAF_INRAE=15.19;MAF_USDA=29.167
NC_035087.1	40676777	.	C	A	.	.	MAF_INRAE=13.333;MAF_USDA=29.167
NC_035087.1	40676836	.	C	T	.	.	MAF_INRAE=10.0;MAF_USDA=10.976
NC_035087.1	40677175	.	A	G	.	.	MAF_INRAE=12.025
NC_035087.1	40677210	.	A	C	.	.	MAF_INRAE=1.667
NC_035087.1	40677215	.	A	G	.	.	MAF_USDA=20.833
NC_035087.1	40677243	.	G	A	.	.	MAF_INRAE=15.823;MAF_USDA=29.167
NC_035087.1	40677304	.	G	A	.	.	MAF_INRAE=15.789;MAF_USDA=15.882
NC_035087.1	40677394	.	T	C	.	.	MAF_USDA=3.529
NC_035087.1	40677500	.	C	G	.	.	MAF_USDA=11.765
NC_035087.1	40677556	.	G	T	.	.	MAF_INRAE=14.557;MAF_USDA=18.235
NC_035087.1	40677608	.	C	T	.	.	MAF_INRAE=5.263;MAF_USDA=1.639
NC_035087.1	40677695	.	T	C	.	.	MAF_USDA=3.279
NC_035087.1	40677786	.	G	A	.	.	MAF_USDA=3.571
NC_035087.1	40677884	.	G	A	.	.	MAF_INRAE=5.263
NC_035087.1	40677987	.	T	G	.	.	MAF_USDA=5.932
NC_035087.1	40678180	.	T	G	.	.	MAF_USDA=2.459
NC_035087.1	40678250	.	A	G	.	.	MAF_INRAE=11.667;MAF_USDA=11.176
NC_035087.1	40678352	.	C	T	.	.	MAF_USDA=3.529
NC_035087.1	40678479	.	T	G	.	.	MAF_INRAE=3.333;MAF_USDA=4.167
NC_035087.1	40678485	.	T	A	.	.	MAF_INRAE=5.263
NC_035087.1	40678553	.	T	C	.	.	MAF_USDA=2.083
NC_035087.1	40678764	.	C	T	.	.	MAF_USDA=8.197
NC_035087.1	40678818	.	T	G	.	.	MAF_USDA=6.471
NC_035087.1	40678968	.	G	C	.	.	MAF_USDA=3.279
NC_035087.1	40678977	.	A	G	.	.	MAF_INRAE=3.333;MAF_USDA=44.118
NC_035087.1	40679025	.	C	T	.	.	MAF_USDA=1.639
NC_035087.1	40679094	.	G	A	.	.	MAF_INRAE=1.667;MAF_USDA=1.639
NC_035087.1	40679247	.	A	C	.	.	MAF_INRAE=15.789;MAF_USDA=2.083
NC_035087.1	40679627	.	T	C	.	.	MAF_INRAE=4.167
NC_035087.1	40679642	.	C	A	.	.	MAF_INRAE=11.392
NC_035087.1	40679643	.	C	T	.	.	MAF_INRAE=13.333
NC_035087.1	40679737	.	A	C	.	.	MAF_INRAE=3.333;MAF_USDA=47.059
NC_035087.1	40679738	.	C	A	.	.	MAF_INRAE=3.333;MAF_USDA=47.059
NC_035087.1	40679783	.	G	A	.	.	MAF_INRAE=3.333;MAF_USDA=47.024
NC_035087.1	40679800	.	G	C	.	.	MAF_INRAE=49.367;MAF_USDA=22.941
NC_035087.1	40679801	.	T	A	.	.	MAF_INRAE=48.333;MAF_USDA=22.941
NC_035087.1	40679858	.	C	A	.	.	MAF_USDA=2.459
NC_035087.1	40679873	.	C	T	.	.	MAF_INRAE=1.667
NC_035087.1	40679981	.	T	C	.	.	MAF_USDA=2.459
NC_035087.1	40680189	.	T	G	.	.	MAF_USDA=3.529
NC_035087.1	40680276	.	C	G	.	.	MAF_USDA=9.016
NC_035087.1	40680371	.	T	A	.	.	MAF_INRAE=3.333;MAF_USDA=21.765
NC_035087.1	40680372	.	A	G	.	.	MAF_USDA=1.639
NC_035087.1	40680407	.	C	A	.	.	MAF_INRAE=46.203;MAF_USDA=2.459
NC_035087.1	40680447	.	G	A	.	.	MAF_INRAE=48.734;MAF_USDA=23.529
NC_035087.1	40680470	.	G	A	.	.	MAF_USDA=1.765
NC_035087.1	40680531	.	C	T	.	.	MAF_INRAE=50.0;MAF_USDA=24.706
NC_035087.1	40680539	.	A	G	.	.	MAF_USDA=7.647
NC_035087.1	40680556	.	C	T	.	.	MAF_USDA=3.279
NC_035087.1	40680590	.	A	G	.	.	MAF_INRAE=3.333;MAF_USDA=46.429
NC_035087.1	40680678	.	G	A	.	.	MAF_USDA=8.235
NC_035087.1	40680683	.	A	C	.	.	MAF_INRAE=11.392
NC_035087.1	40680785	.	C	T	.	.	MAF_INRAE=1.667
NC_035087.1	40680846	.	A	G	.	.	MAF_INRAE=50.0;MAF_USDA=22.941
NC_035087.1	40680857	.	A	C	.	.	MAF_USDA=7.647
NC_035087.1	40681087	.	C	T	.	.	MAF_INRAE=3.333;MAF_USDA=47.059
NC_035087.1	40681113	.	C	A	.	.	MAF_USDA=1.176
NC_035087.1	40681134	.	T	C	.	.	MAF_USDA=3.333
NC_035087.1	40681152	.	T	C	.	.	MAF_USDA=2.459
NC_035087.1	40681203	.	G	A	.	.	MAF_INRAE=10.526;MAF_USDA=4.167
NC_035087.1	40681242	.	T	A	.	.	MAF_USDA=43.75
NC_035087.1	40681243	.	T	A	.	.	MAF_USDA=12.5
NC_035087.1	40681274	.	T	G	.	.	MAF_INRAE=3.333;MAF_USDA=45.294
NC_035087.1	40681283	.	A	C	.	.	MAF_INRAE=3.333;MAF_USDA=11.176
NC_035087.1	40681354	.	C	T	.	.	MAF_INRAE=3.333;MAF_USDA=46.471
NC_035087.1	40681410	.	C	T	.	.	MAF_USDA=2.459
NC_035087.1	40681700	.	A	G	.	.	MAF_USDA=4.118
NC_035087.1	40681773	.	T	C	.	.	MAF_USDA=3.279
NC_035087.1	40681806	.	G	T	.	.	MAF_INRAE=3.333;MAF_USDA=8.333
NC_035087.1	40681817	.	G	T	.	.	MAF_USDA=4.118
NC_035087.1	40681826	.	A	C	.	.	MAF_INRAE=1.667;MAF_USDA=8.235
NC_035087.1	40681835	.	C	T	.	.	MAF_USDA=8.235
NC_035087.1	40681859	.	C	T	.	.	MAF_INRAE=46.835;MAF_USDA=4.706
NC_035087.1	40681862	.	A	G	.	.	MAF_INRAE=3.333;MAF_USDA=46.471
NC_035087.1	40681932	.	A	G	.	.	MAF_INRAE=3.333;MAF_USDA=47.059
NC_035087.1	40682029	.	C	G	.	.	MAF_INRAE=3.333;MAF_USDA=47.059
NC_035087.1	40682061	.	C	T	.	.	MAF_INRAE=46.203;MAF_USDA=1.639
NC_035087.1	40682080	.	G	A	.	.	MAF_USDA=9.836
NC_035087.1	40682291	.	G	A	.	.	MAF_USDA=3.333
NC_035087.1	40682366	.	T	C	.	.	MAF_USDA=2.459
NC_035087.1	40682473	.	A	C	.	.	MAF_USDA=3.333
NC_035087.1	40682476	.	T	G	.	.	MAF_INRAE=49.367;MAF_USDA=17.262
NC_035087.1	40682477	.	T	G	.	.	MAF_INRAE=1.667;MAF_USDA=10.119
NC_035087.1	40682494	.	A	G	.	.	MAF_USDA=1.667
NC_035087.1	40682659	.	G	T	.	.	MAF_INRAE=1.667;MAF_USDA=1.639
NC_035087.1	40682742	.	T	G	.	.	MAF_INRAE=3.333;MAF_USDA=13.529
NC_035087.1	40682762	.	T	A	.	.	MAF_INRAE=48.734;MAF_USDA=20.588
NC_035087.1	40682765	.	T	C	.	.	MAF_INRAE=3.333;MAF_USDA=22.353
NC_035087.1	40682835	.	T	A	.	.	MAF_INRAE=1.667
NC_035087.1	40682836	.	A	T	.	.	MAF_INRAE=5.0
NC_035087.1	40682837	.	T	A	.	.	MAF_INRAE=2.5;MAF_USDA=4.167
NC_035087.1	40682838	.	T	A	.	.	MAF_USDA=1.667
NC_035087.1	40682853	.	C	G	.	.	MAF_USDA=1.667
NC_035087.1	40682891	.	G	T	.	.	MAF_USDA=5.0
NC_035087.1	40682951	.	A	C	.	.	MAF_USDA=5.0
NC_035087.1	40682953	.	T	A	.	.	MAF_USDA=2.5
NC_035087.1	40682954	.	G	T	.	.	MAF_USDA=23.81
NC_035087.1	40682956	.	T	G	.	.	MAF_USDA=9.524
NC_035087.1	40683115	.	A	G	.	.	MAF_USDA=20.833
NC_035087.1	40683222	.	G	A	.	.	MAF_USDA=8.824
NC_035087.1	40683233	.	A	T	.	.	MAF_INRAE=15.789;MAF_USDA=1.765
NC_035087.1	40683262	.	G	A	.	.	MAF_USDA=12.5
NC_035087.1	40683305	.	T	A	.	.	MAF_INRAE=5.263
NC_035087.1	40683328	.	A	G	.	.	MAF_USDA=4.098
NC_035087.1	40683352	.	C	A	.	.	MAF_USDA=3.279
NC_035087.1	40683358	.	C	A	.	.	MAF_USDA=1.639
NC_035087.1	40683391	.	C	T	.	.	MAF_INRAE=10.127;MAF_USDA=41.176
NC_035087.1	40683405	.	G	A	.	.	MAF_INRAE=5.263
NC_035087.1	40683436	.	A	C	.	.	MAF_USDA=2.459
NC_035087.1	40683440	.	C	T	.	.	MAF_USDA=8.235
NC_035087.1	40683441	.	G	A	.	.	MAF_USDA=2.459
NC_035087.1	40683463	.	T	G	.	.	MAF_INRAE=26.316;MAF_USDA=7.059
NC_035087.1	40683550	.	T	A	.	.	MAF_USDA=12.5
NC_035087.1	40683652	.	G	T	.	.	MAF_USDA=4.167
NC_035087.1	40683700	.	C	A	.	.	MAF_USDA=3.279
NC_035087.1	40683791	.	T	C	.	.	MAF_INRAE=20.833;MAF_USDA=12.5
NC_035087.1	40683832	.	C	T	.	.	MAF_USDA=2.083
NC_035087.1	40683887	.	A	G	.	.	MAF_INRAE=23.333;MAF_USDA=15.294
NC_035087.1	40683980	.	T	C	.	.	MAF_INRAE=50.0;MAF_USDA=23.529
NC_035087.1	40684051	.	T	A	.	.	MAF_USDA=8.824
NC_035087.1	40684082	.	G	A	.	.	MAF_USDA=3.279
NC_035087.1	40684214	.	C	G	.	.	MAF_INRAE=46.835;MAF_USDA=20.833
NC_035087.1	40684312	.	G	A	.	.	MAF_USDA=23.333
NC_035087.1	40684484	.	A	C	.	.	MAF_USDA=1.765
NC_035087.1	40684535	.	G	A	.	.	MAF_INRAE=46.203;MAF_USDA=20.588
NC_035087.1	40684596	.	T	C	.	.	MAF_USDA=3.529
NC_035087.1	40684648	.	G	A	.	.	MAF_USDA=9.016
NC_035087.1	40684665	.	A	C	.	.	MAF_INRAE=46.203;MAF_USDA=4.706
NC_035087.1	40684938	.	T	G	.	.	MAF_INRAE=49.367;MAF_USDA=22.353
NC_035087.1	40684944	.	T	C	.	.	MAF_INRAE=3.333;MAF_USDA=23.529
NC_035087.1	40685004	.	G	T	.	.	MAF_INRAE=3.333;MAF_USDA=12.5
NC_035087.1	40685099	.	C	G	.	.	MAF_USDA=3.279
NC_035087.1	40685251	.	C	T	.	.	MAF_INRAE=11.392
NC_035087.1	40685274	.	G	A	.	.	MAF_USDA=7.647
NC_035087.1	40685349	.	A	C	.	.	MAF_USDA=2.459
NC_035087.1	40685364	.	A	G	.	.	MAF_INRAE=3.333;MAF_USDA=30.588
NC_035087.1	40685443	.	T	A	.	.	MAF_INRAE=3.333;MAF_USDA=21.765
NC_035087.1	40685445	.	T	G	.	.	MAF_USDA=2.459
NC_035087.1	40685504	.	T	C	.	.	MAF_INRAE=3.333;MAF_USDA=22.619
NC_035087.1	40685577	.	C	T	.	.	MAF_INRAE=26.582;MAF_USDA=17.262
NC_035087.1	40685582	.	G	A	.	.	MAF_USDA=3.571
NC_035087.1	40685706	.	T	C	.	.	MAF_INRAE=7.595;MAF_USDA=11.765
NC_035087.1	40685885	.	T	A	.	.	MAF_USDA=4.118
NC_035087.1	40686011	.	C	G	.	.	MAF_USDA=2.459
NC_035087.1	40686145	.	A	G	.	.	MAF_USDA=5.738
NC_035087.1	40686243	.	G	C	.	.	MAF_INRAE=1.667;MAF_USDA=9.412
NC_035087.1	40686250	.	A	T	.	.	MAF_INRAE=3.333;MAF_USDA=31.176
NC_035087.1	40686272	.	G	A	.	.	MAF_USDA=7.647
NC_035087.1	40686281	.	C	T	.	.	MAF_USDA=1.765
NC_035087.1	40686305	.	C	T	.	.	MAF_INRAE=12.658
NC_035087.1	40686314	.	C	A	.	.	MAF_USDA=9.016
NC_035087.1	40686354	.	T	A	.	.	MAF_INRAE=4.167;MAF_USDA=30.588
NC_035087.1	40686457	.	G	T	.	.	MAF_USDA=1.639
NC_035087.1	40686458	.	G	T	.	.	MAF_USDA=7.647
NC_035087.1	40686459	.	A	C	.	.	MAF_USDA=7.647
NC_035087.1	40686592	.	C	T	.	.	MAF_USDA=2.459
NC_035087.1	40686611	.	A	G	.	.	MAF_INRAE=1.667;MAF_USDA=7.143
NC_035087.1	40686633	.	A	T	.	.	MAF_INRAE=3.333;MAF_USDA=21.765
NC_035087.1	40686674	.	A	T	.	.	MAF_USDA=2.459
NC_035087.1	40686776	.	G	A	.	.	MAF_INRAE=24.051;MAF_USDA=7.059
NC_035087.1	40686784	.	C	G	.	.	MAF_USDA=2.459
NC_035087.1	40686797	.	A	T	.	.	MAF_INRAE=3.333;MAF_USDA=22.941
NC_035087.1	40686813	.	T	G	.	.	MAF_USDA=27.647
NC_035087.1	40686817	.	G	A	.	.	MAF_USDA=2.459
NC_035087.1	40686866	.	G	T	.	.	MAF_INRAE=4.167;MAF_USDA=34.94
NC_035087.1	40686897	.	A	G	.	.	MAF_INRAE=4.167
NC_035087.1	40686932	.	T	G	.	.	MAF_INRAE=4.167;MAF_USDA=9.036
NC_035087.1	40686942	.	G	T	.	.	MAF_USDA=3.279
NC_035087.1	40686952	.	A	G	.	.	MAF_INRAE=4.167;MAF_USDA=32.53
NC_035087.1	40686983	.	G	A	.	.	MAF_USDA=8.929
NC_035087.1	40687163	.	C	G	.	.	MAF_USDA=4.118
NC_035087.1	40687174	.	G	A	.	.	MAF_USDA=1.639
NC_035087.1	40687328	.	G	T	.	.	MAF_INRAE=1.667
NC_035087.1	40687478	.	G	T	.	.	MAF_INRAE=1.667;MAF_USDA=7.647
NC_035087.1	40687563	.	T	A	.	.	MAF_INRAE=3.333;MAF_USDA=30.0
NC_035087.1	40687672	.	A	T	.	.	MAF_USDA=1.765
NC_035087.1	40687706	.	G	A	.	.	MAF_USDA=3.279
NC_035087.1	40687751	.	G	T	.	.	MAF_INRAE=1.667;MAF_USDA=8.824
NC_035087.1	40687759	.	G	A	.	.	MAF_USDA=1.639
NC_035087.1	40687800	.	G	C	.	.	MAF_USDA=7.377
NC_035087.1	40687818	.	C	A	.	.	MAF_USDA=22.131
NC_035087.1	40687835	.	C	T	.	.	MAF_USDA=4.918
NC_035087.1	40687863	.	T	G	.	.	MAF_USDA=2.459
NC_035087.1	40687871	.	T	C	.	.	MAF_INRAE=12.658
NC_035087.1	40687996	.	T	A	.	.	MAF_INRAE=4.167
NC_035087.1	40688098	.	A	C	.	.	MAF_INRAE=15.789;MAF_USDA=4.118
NC_035087.1	40688101	.	T	G	.	.	MAF_USDA=1.639
NC_035087.1	40688134	.	G	A	.	.	MAF_USDA=1.639
NC_035087.1	40688135	.	G	A	.	.	MAF_USDA=1.639
NC_035087.1	40688151	.	C	T	.	.	MAF_USDA=9.836
NC_035087.1	40688172	.	C	A	.	.	MAF_USDA=7.059
NC_035087.1	40688243	.	G	C	.	.	MAF_USDA=1.639
NC_035087.1	40688458	.	A	T	.	.	MAF_INRAE=5.263
NC_035087.1	40688501	.	G	A	.	.	MAF_USDA=1.639
NC_035087.1	40688612	.	G	A	.	.	MAF_USDA=7.647
NC_035087.1	40688643	.	G	C	.	.	MAF_USDA=2.459
NC_035087.1	40688729	.	G	T	.	.	MAF_INRAE=1.667;MAF_USDA=4.118
NC_035087.1	40688740	.	A	G	.	.	MAF_USDA=3.529
NC_035087.1	40688747	.	C	G	.	.	MAF_USDA=1.639
NC_035087.1	40688778	.	A	G	.	.	MAF_INRAE=3.333;MAF_USDA=22.353
NC_035087.1	40688841	.	G	T	.	.	MAF_USDA=1.639
NC_035087.1	40688876	.	G	A	.	.	MAF_INRAE=49.367;MAF_USDA=21.765
NC_035087.1	40688905	.	G	A	.	.	MAF_INRAE=27.215;MAF_USDA=18.235
NC_035087.1	40689116	.	C	A	.	.	MAF_INRAE=43.671;MAF_USDA=2.459
NC_035087.1	40689239	.	G	A	.	.	MAF_INRAE=12.658
NC_035087.1	40689313	.	T	C	.	.	MAF_USDA=14.754
NC_035087.1	40689331	.	C	T	.	.	MAF_USDA=1.639
NC_035087.1	40689467	.	A	C	.	.	MAF_INRAE=1.667;MAF_USDA=3.279
NC_035087.1	40689477	.	C	T	.	.	MAF_USDA=4.098
NC_035087.1	40689556	.	A	T	.	.	MAF_INRAE=7.595;MAF_USDA=4.918
NC_035087.1	40689559	.	C	G	.	.	MAF_INRAE=46.203;MAF_USDA=21.765
NC_035087.1	40689561	.	A	G	.	.	MAF_USDA=7.647
NC_035087.1	40689596	.	C	T	.	.	MAF_USDA=4.706
NC_035087.1	40689597	.	G	A	.	.	MAF_USDA=4.098
NC_035087.1	40689625	.	G	A	.	.	MAF_INRAE=15.789;MAF_USDA=1.176
NC_035087.1	40689646	.	T	C	.	.	MAF_INRAE=15.789;MAF_USDA=1.765
NC_035087.1	40689718	.	A	C	.	.	MAF_USDA=22.951
NC_035087.1	40689727	.	T	A	.	.	MAF_USDA=29.412
NC_035087.1	40689738	.	T	A	.	.	MAF_USDA=4.118
NC_035087.1	40689777	.	C	A	.	.	MAF_INRAE=5.263
NC_035087.1	40689968	.	C	A	.	.	MAF_USDA=4.918
NC_035087.1	40689970	.	A	C	.	.	MAF_USDA=2.459
NC_035087.1	40689980	.	T	C	.	.	MAF_USDA=2.459
NC_035087.1	40689984	.	A	C	.	.	MAF_USDA=4.918
NC_035087.1	40689987	.	G	T	.	.	MAF_INRAE=15.789;MAF_USDA=7.647
NC_035087.1	40689994	.	A	C	.	.	MAF_USDA=4.918
NC_035087.1	40690108	.	A	T	.	.	MAF_INRAE=24.051;MAF_USDA=7.059
NC_035087.1	40690121	.	G	A	.	.	MAF_USDA=1.639
NC_035087.1	40690260	.	T	A	.	.	MAF_USDA=2.083
NC_035087.1	40690269	.	A	C	.	.	MAF_INRAE=3.333;MAF_USDA=29.412
NC_035087.1	40690311	.	A	G	.	.	MAF_USDA=4.098
NC_035087.1	40690338	.	T	G	.	.	MAF_INRAE=3.333;MAF_USDA=29.412
NC_035087.1	40690408	.	A	G	.	.	MAF_USDA=20.833
NC_035087.1	40690624	.	G	A	.	.	MAF_USDA=1.639
NC_035087.1	40690678	.	G	A	.	.	MAF_USDA=1.639
NC_035087.1	40690724	.	C	T	.	.	MAF_USDA=4.167
NC_035087.1	40694395	.	G	C	.	.	MAF_INRAE=26.316;MAF_USDA=21.739
NC_035087.1	40694467	.	A	C	.	.	MAF_INRAE=3.333;MAF_USDA=31.548
NC_035087.1	40694639	.	T	G	.	.	MAF_USDA=4.098
NC_035087.1	40694655	.	C	T	.	.	MAF_USDA=1.639
NC_035087.1	40694709	.	G	A	.	.	MAF_INRAE=31.579;MAF_USDA=4.762
NC_035087.1	40694851	.	T	C	.	.	MAF_INRAE=4.167;MAF_USDA=30.588
NC_035087.1	40694869	.	T	G	.	.	MAF_INRAE=24.051;MAF_USDA=7.059
NC_035087.1	40694882	.	A	T	.	.	MAF_INRAE=24.051;MAF_USDA=7.059
NC_035087.1	40694892	.	C	T	.	.	MAF_INRAE=1.667;MAF_USDA=4.167
NC_035087.1	40694897	.	T	G	.	.	MAF_INRAE=4.167;MAF_USDA=30.0
NC_035087.1	40694940	.	T	C	.	.	MAF_INRAE=4.167;MAF_USDA=11.176
NC_035087.1	40695054	.	C	T	.	.	MAF_USDA=7.647
NC_035087.1	40695128	.	C	T	.	.	MAF_USDA=3.279
NC_035087.1	40695182	.	G	T	.	.	MAF_INRAE=5.263;MAF_USDA=3.529
NC_035087.1	40695274	.	C	T	.	.	MAF_USDA=2.459
NC_035087.1	40695338	.	A	T	.	.	MAF_INRAE=1.667;MAF_USDA=9.412
NC_035087.1	40695492	.	G	C	.	.	MAF_USDA=2.459
NC_035087.1	40695502	.	G	T	.	.	MAF_USDA=1.639
NC_035087.1	40695621	.	C	A	.	.	MAF_USDA=23.77
NC_035087.1	40695637	.	G	C	.	.	MAF_USDA=2.459
NC_035087.1	40695657	.	C	G	.	.	MAF_INRAE=10.127;MAF_USDA=41.765
NC_035087.1	40695678	.	G	A	.	.	MAF_INRAE=24.051;MAF_USDA=7.647
NC_035087.1	40695730	.	G	A	.	.	MAF_USDA=6.25
NC_035087.1	40695832	.	G	T	.	.	MAF_USDA=9.016
NC_035087.1	40695875	.	A	T	.	.	MAF_INRAE=3.333;MAF_USDA=2.941
NC_035087.1	40695888	.	C	T	.	.	MAF_INRAE=3.333;MAF_USDA=22.941
NC_035087.1	40695900	.	C	A	.	.	MAF_INRAE=1.667;MAF_USDA=9.412
NC_035087.1	40695936	.	G	T	.	.	MAF_INRAE=3.333;MAF_USDA=30.588
NC_035087.1	40695977	.	G	A	.	.	MAF_INRAE=12.658
NC_035087.1	40695986	.	C	A	.	.	MAF_USDA=1.639
NC_035087.1	40695999	.	A	G	.	.	MAF_USDA=1.639
NC_035087.1	40696000	.	C	T	.	.	MAF_INRAE=12.658
NC_035087.1	40696057	.	G	A	.	.	MAF_INRAE=36.709;MAF_USDA=41.765
NC_035087.1	40696064	.	A	G	.	.	MAF_USDA=2.459
NC_035087.1	40696164	.	C	A	.	.	MAF_INRAE=1.667
NC_035087.1	40696233	.	G	A	.	.	MAF_USDA=4.098
NC_035087.1	40696278	.	A	G	.	.	MAF_INRAE=5.263
NC_035087.1	40696318	.	T	C	.	.	MAF_USDA=1.639
NC_035087.1	40696322	.	T	G	.	.	MAF_INRAE=12.658
NC_035087.1	40696329	.	G	T	.	.	MAF_USDA=1.639
NC_035087.1	40696438	.	G	A	.	.	MAF_INRAE=3.333;MAF_USDA=30.0
NC_035087.1	40696466	.	A	T	.	.	MAF_INRAE=3.333;MAF_USDA=27.647
NC_035087.1	40696472	.	T	C	.	.	MAF_INRAE=3.333;MAF_USDA=27.647
NC_035087.1	40696490	.	G	A	.	.	MAF_USDA=5.738
NC_035087.1	40696511	.	C	A	.	.	MAF_INRAE=3.333;MAF_USDA=29.412
NC_035087.1	40696569	.	A	G	.	.	MAF_USDA=3.279
NC_035087.1	40696586	.	T	C	.	.	MAF_INRAE=4.167;MAF_USDA=30.588
NC_035087.1	40696674	.	C	A	.	.	MAF_USDA=5.738
NC_035087.1	40696707	.	A	G	.	.	MAF_USDA=2.459
NC_035087.1	40696721	.	A	G	.	.	MAF_USDA=7.377
NC_035087.1	40696829	.	T	A	.	.	MAF_INRAE=7.595;MAF_USDA=4.098
NC_035087.1	40696914	.	C	A	.	.	MAF_USDA=2.459
NC_035087.1	40696919	.	G	A	.	.	MAF_USDA=1.639
NC_035087.1	40696925	.	A	T	.	.	MAF_USDA=4.918
NC_035087.1	40696944	.	G	A	.	.	MAF_INRAE=3.333;MAF_USDA=30.588
NC_035087.1	40697031	.	C	G	.	.	MAF_USDA=1.639
NC_035087.1	40697045	.	C	T	.	.	MAF_INRAE=7.595;MAF_USDA=4.098
NC_035087.1	40697083	.	G	A	.	.	MAF_USDA=3.279
NC_035087.1	40697283	.	T	C	.	.	MAF_USDA=23.77
NC_035087.1	40697300	.	G	A	.	.	MAF_USDA=2.941
NC_035087.1	40697377	.	G	A	.	.	MAF_INRAE=5.263
NC_035087.1	40697431	.	C	T	.	.	MAF_USDA=8.475
NC_035087.1	40697490	.	A	G	.	.	MAF_INRAE=3.333;MAF_USDA=31.176
NC_035087.1	40697524	.	T	C	.	.	MAF_USDA=2.459
NC_035087.1	40697576	.	A	G	.	.	MAF_INRAE=3.333;MAF_USDA=30.0
NC_035087.1	40697770	.	T	C	.	.	MAF_INRAE=7.595;MAF_USDA=4.098
NC_035087.1	40697797	.	C	T	.	.	MAF_USDA=4.098
NC_035087.1	40697961	.	C	T	.	.	MAF_INRAE=1.667;MAF_USDA=10.0
NC_035087.1	40698056	.	A	C	.	.	MAF_INRAE=3.333;MAF_USDA=29.167
NC_035087.1	40698149	.	C	A	.	.	MAF_USDA=1.639
NC_035087.1	40698335	.	A	G	.	.	MAF_USDA=2.459
NC_035087.1	40698526	.	C	T	.	.	MAF_INRAE=7.595;MAF_USDA=4.167
NC_035087.1	40698582	.	A	T	.	.	MAF_INRAE=3.333;MAF_USDA=22.619
NC_035087.1	40698629	.	G	A	.	.	MAF_INRAE=7.595;MAF_USDA=4.918
NC_035087.1	40698653	.	T	A	.	.	MAF_USDA=7.647
NC_035087.1	40698659	.	T	G	.	.	MAF_USDA=3.279
NC_035087.1	40698690	.	A	C	.	.	MAF_INRAE=1.667
NC_035087.1	40698754	.	C	A	.	.	MAF_USDA=13.934
NC_035087.1	40698802	.	C	T	.	.	MAF_USDA=4.118
NC_035087.1	40698998	.	G	T	.	.	MAF_INRAE=5.263
NC_035087.1	40699053	.	C	G	.	.	MAF_INRAE=24.051;MAF_USDA=5.882
NC_035087.1	40699131	.	A	T	.	.	MAF_USDA=3.529
NC_035087.1	40699206	.	G	A	.	.	MAF_USDA=2.976
NC_035087.1	40699212	.	G	A	.	.	MAF_USDA=4.167
NC_035087.1	40699215	.	G	T	.	.	MAF_USDA=3.333
NC_035087.1	40699256	.	G	T	.	.	MAF_INRAE=1.667;MAF_USDA=9.412
NC_035087.1	40699259	.	T	C	.	.	MAF_INRAE=7.595;MAF_USDA=4.918
NC_035087.1	40699262	.	G	T	.	.	MAF_INRAE=5.0;MAF_USDA=4.918
NC_035087.1	40699334	.	T	C	.	.	MAF_INRAE=7.595;MAF_USDA=4.098
NC_035087.1	40699339	.	C	A	.	.	MAF_INRAE=3.333;MAF_USDA=30.0
NC_035087.1	40699378	.	A	T	.	.	MAF_USDA=2.459
NC_035087.1	40699570	.	G	T	.	.	MAF_USDA=1.639
NC_035087.1	40699619	.	C	T	.	.	MAF_INRAE=3.333;MAF_USDA=31.176
NC_035087.1	40699646	.	G	C	.	.	MAF_USDA=1.639
NC_035087.1	40699666	.	A	G	.	.	MAF_USDA=1.639
NC_035087.1	40699689	.	T	A	.	.	MAF_USDA=2.941
NC_035087.1	40699722	.	G	C	.	.	MAF_INRAE=3.333;MAF_USDA=30.588
NC_035087.1	40699743	.	T	C	.	.	MAF_INRAE=24.051;MAF_USDA=7.059
NC_035087.1	40699842	.	T	C	.	.	MAF_USDA=1.639
NC_035087.1	40699868	.	T	C	.	.	MAF_INRAE=7.595;MAF_USDA=4.918
NC_035087.1	40699906	.	C	A	.	.	MAF_INRAE=12.658
NC_035087.1	40699911	.	T	G	.	.	MAF_INRAE=3.333;MAF_USDA=30.0
NC_035087.1	40699998	.	A	C	.	.	MAF_USDA=1.639
NC_035087.1	40700071	.	C	T	.	.	MAF_USDA=2.941
NC_035087.1	40700112	.	T	A	.	.	MAF_INRAE=3.333;MAF_USDA=30.588
NC_035087.1	40700117	.	C	A	.	.	MAF_INRAE=3.333;MAF_USDA=29.412
NC_035087.1	40700119	.	T	G	.	.	MAF_INRAE=49.167;MAF_USDA=24.118
NC_035087.1	40700161	.	C	A	.	.	MAF_USDA=2.459
NC_035087.1	40700198	.	T	G	.	.	MAF_INRAE=12.658
NC_035087.1	40700329	.	C	A	.	.	MAF_USDA=4.098
NC_035087.1	40700350	.	C	G	.	.	MAF_USDA=2.459
NC_035087.1	40700481	.	G	A	.	.	MAF_INRAE=24.684;MAF_USDA=7.647
NC_035087.1	40700529	.	T	A	.	.	MAF_USDA=4.918
NC_035087.1	40700574	.	T	G	.	.	MAF_INRAE=3.333;MAF_USDA=18.75
NC_035087.1	40700603	.	T	A	.	.	MAF_USDA=11.475
NC_035087.1	40700650	.	G	T	.	.	MAF_INRAE=3.333;MAF_USDA=13.529
NC_035087.1	40700656	.	C	A	.	.	MAF_INRAE=12.658
NC_035087.1	40700773	.	T	C	.	.	MAF_USDA=1.639
NC_035087.1	40700781	.	C	T	.	.	MAF_INRAE=1.667;MAF_USDA=9.412
NC_035087.1	40700824	.	A	C	.	.	MAF_USDA=7.647
NC_035087.1	40700901	.	C	A	.	.	MAF_INRAE=3.333;MAF_USDA=32.353
NC_035087.1	40700966	.	C	T	.	.	MAF_USDA=4.098
NC_035087.1	40700981	.	C	T	.	.	MAF_INRAE=3.333;MAF_USDA=31.765
NC_035087.1	40701024	.	A	G	.	.	MAF_INRAE=3.333;MAF_USDA=31.176
NC_035087.1	40701046	.	C	T	.	.	MAF_USDA=1.639
NC_035087.1	40701090	.	C	A	.	.	MAF_INRAE=10.127;MAF_USDA=3.529
NC_035087.1	40701215	.	A	T	.	.	MAF_INRAE=3.333;MAF_USDA=33.529
NC_035087.1	40701223	.	T	A	.	.	MAF_USDA=1.639
NC_035087.1	40701342	.	T	A	.	.	MAF_INRAE=7.595;MAF_USDA=4.918
NC_035087.1	40701384	.	GGT	GGA	.	.	MAF_USDA=12.5
NC_035087.1	40701437	.	G	A	.	.	MAF_USDA=4.098
NC_035087.1	40701438	.	C	A	.	.	MAF_USDA=4.098
NC_035087.1	40701451	.	A	C	.	.	MAF_INRAE=15.789;MAF_USDA=1.765
NC_035087.1	40701514	.	T	G	.	.	MAF_USDA=22.951
NC_035087.1	40701538	.	G	T	.	.	MAF_INRAE=3.333;MAF_USDA=30.0
NC_035087.1	40701549	.	T	G	.	.	MAF_INRAE=3.333;MAF_USDA=30.0
NC_035087.1	40701554	.	A	G	.	.	MAF_USDA=7.647
NC_035087.1	40701589	.	C	G	.	.	MAF_INRAE=3.333;MAF_USDA=36.885
NC_035087.1	40701613	.	C	G	.	.	MAF_INRAE=3.333;MAF_USDA=36.885
NC_035087.1	40701646	.	G	C	.	.	MAF_INRAE=3.333;MAF_USDA=30.588
NC_035087.1	40701747	.	C	T	.	.	MAF_USDA=4.118
NC_035087.1	40701784	.	G	C	.	.	MAF_INRAE=3.333;MAF_USDA=29.412
NC_035087.1	40701792	.	G	T	.	.	MAF_INRAE=26.582;MAF_USDA=24.706
NC_035087.1	40701823	.	C	T	.	.	MAF_INRAE=7.595;MAF_USDA=4.918
NC_035087.1	40701884	.	C	T	.	.	MAF_INRAE=15.789;MAF_USDA=5.738
NC_035087.1	40701933	.	C	A	.	.	MAF_USDA=7.647
NC_035087.1	40702036	.	C	T	.	.	MAF_INRAE=3.333;MAF_USDA=30.588
NC_035087.1	40702040	.	G	T	.	.	MAF_USDA=1.639
NC_035087.1	40702068	.	C	G	.	.	MAF_INRAE=3.333;MAF_USDA=30.588
NC_035087.1	40702104	.	T	C	.	.	MAF_USDA=1.639
NC_035087.1	40702170	.	A	G	.	.	MAF_USDA=4.118
NC_035087.1	40702180	.	C	T	.	.	MAF_INRAE=3.333;MAF_USDA=26.471
NC_035087.1	40702196	.	C	A	.	.	MAF_USDA=4.098
NC_035087.1	40702322	.	A	G	.	.	MAF_INRAE=3.333;MAF_USDA=26.786
NC_035087.1	40702370	.	A	C	.	.	MAF_USDA=3.279
NC_035087.1	40702394	.	G	T	.	.	MAF_INRAE=3.333;MAF_USDA=31.176
NC_035087.1	40702527	.	G	A	.	.	MAF_INRAE=3.333;MAF_USDA=31.176
NC_035087.1	40702663	.	A	T	.	.	MAF_INRAE=5.263
NC_035087.1	40702738	.	A	T	.	.	MAF_INRAE=3.333;MAF_USDA=3.529
NC_035087.1	40702749	.	A	G	.	.	MAF_USDA=1.639
NC_035087.1	40702784	.	G	T	.	.	MAF_INRAE=4.167;MAF_USDA=22.353
NC_035087.1	40702799	.	A	T	.	.	MAF_INRAE=4.43
NC_035087.1	40702810	.	A	G	.	.	MAF_INRAE=3.333;MAF_USDA=2.353
NC_035087.1	40702874	.	A	T	.	.	MAF_USDA=2.459
NC_035087.1	40702878	.	G	A	.	.	MAF_INRAE=4.167;MAF_USDA=29.412
NC_035087.1	40702888	.	G	A	.	.	MAF_USDA=7.377
NC_035087.1	40702919	.	A	T	.	.	MAF_USDA=2.941
NC_035087.1	40702987	.	G	T	.	.	MAF_INRAE=15.789;MAF_USDA=1.765
NC_035087.1	40702995	.	A	G	.	.	MAF_USDA=2.941
NC_035087.1	40703068	.	T	G	.	.	MAF_INRAE=3.333;MAF_USDA=39.344
NC_035087.1	40703113	.	G	C	.	.	MAF_USDA=5.738
NC_035087.1	40703161	.	G	T	.	.	MAF_INRAE=25.316;MAF_USDA=7.647
NC_035087.1	40703309	.	G	C	.	.	MAF_INRAE=26.582;MAF_USDA=16.471
NC_035087.1	40703312	.	C	T	.	.	MAF_INRAE=15.789;MAF_USDA=1.765
NC_035087.1	40703620	.	G	C	.	.	MAF_USDA=22.951
NC_035087.1	40703667	.	A	G	.	.	MAF_INRAE=1.667
NC_035087.1	40703818	.	C	G	.	.	MAF_INRAE=4.167;MAF_USDA=30.588
NC_035087.1	40703858	.	C	A	.	.	MAF_INRAE=4.167;MAF_USDA=30.588
NC_035087.1	40703883	.	G	A	.	.	MAF_INRAE=37.5;MAF_USDA=2.459
NC_035087.1	40703910	.	C	A	.	.	MAF_USDA=9.836
NC_035087.1	40703964	.	A	T	.	.	MAF_INRAE=35.833;MAF_USDA=50.0
NC_035087.1	40704015	.	G	T	.	.	MAF_INRAE=3.333;MAF_USDA=36.885
NC_035087.1	40704023	.	A	G	.	.	MAF_USDA=4.918
NC_035087.1	40704079	.	T	C	.	.	MAF_INRAE=3.333;MAF_USDA=24.706
NC_035087.1	40704104	.	T	C	.	.	MAF_USDA=4.118
NC_035087.1	40704129	.	A	C	.	.	MAF_USDA=2.941
NC_035087.1	40704212	.	T	A	.	.	MAF_USDA=1.639
NC_035087.1	40704234	.	G	T	.	.	MAF_USDA=1.639
NC_035087.1	40704311	.	A	C	.	.	MAF_INRAE=4.167;MAF_USDA=10.714
NC_035087.1	40704358	.	C	T	.	.	MAF_INRAE=5.0
NC_035087.1	40704359	.	A	C	.	.	MAF_USDA=20.833
NC_035087.1	40704371	.	G	A	.	.	MAF_USDA=1.639
NC_035087.1	40704482	.	A	C	.	.	MAF_INRAE=3.333;MAF_USDA=30.0
NC_035087.1	40704578	.	G	A	.	.	MAF_INRAE=15.789;MAF_USDA=1.765
NC_035087.1	40704589	.	T	C	.	.	MAF_USDA=5.738
NC_035087.1	40704649	.	A	T	.	.	MAF_USDA=4.118
NC_035087.1	40704709	.	G	A	.	.	MAF_USDA=4.167
NC_035087.1	40704811	.	C	T	.	.	MAF_INRAE=5.263
NC_035087.1	40704998	.	G	A	.	.	MAF_INRAE=21.053
NC_035087.1	40705052	.	C	G	.	.	MAF_INRAE=3.333;MAF_USDA=28.824
NC_035087.1	40705055	.	T	C	.	.	MAF_INRAE=25.0;MAF_USDA=7.647
NC_035087.1	40705087	.	G	T	.	.	MAF_INRAE=49.367
NC_035087.1	40705093	.	A	T	.	.	MAF_INRAE=15.789;MAF_USDA=1.765
NC_035087.1	40705104	.	G	A	.	.	MAF_INRAE=3.333;MAF_USDA=12.5
NC_035087.1	40705107	.	T	C	.	.	MAF_INRAE=3.333;MAF_USDA=12.5
NC_035087.1	40705145	.	T	C	.	.	MAF_INRAE=3.333;MAF_USDA=29.412
NC_035087.1	40705146	.	C	A	.	.	MAF_INRAE=1.667;MAF_USDA=9.412
NC_035087.1	40705190	.	T	A	.	.	MAF_INRAE=25.316;MAF_USDA=7.647
NC_035087.1	40705239	.	A	G	.	.	MAF_INRAE=3.333;MAF_USDA=22.941
NC_035087.1	40705249	.	G	A	.	.	MAF_INRAE=7.595;MAF_USDA=4.918
NC_035087.1	40705317	.	T	C	.	.	MAF_INRAE=7.595;MAF_USDA=3.279
NC_035087.1	40705438	.	G	A	.	.	MAF_INRAE=3.333;MAF_USDA=28.824
NC_035087.1	40705479	.	T	A	.	.	MAF_INRAE=3.333;MAF_USDA=30.0
NC_035087.1	40705483	.	G	A	.	.	MAF_USDA=5.882
NC_035087.1	40705521	.	T	C	.	.	MAF_INRAE=11.392
NC_035087.1	40705582	.	C	T	.	.	MAF_USDA=4.118
NC_035087.1	40705583	.	T	G	.	.	MAF_USDA=4.118
NC_035087.1	40705596	.	G	A	.	.	MAF_INRAE=25.949;MAF_USDA=7.647
NC_035087.1	40705675	.	G	A	.	.	MAF_USDA=6.471
NC_035087.1	40705781	.	C	A	.	.	MAF_INRAE=46.203;MAF_USDA=2.459
NC_035087.1	40705786	.	T	C	.	.	MAF_INRAE=1.667;MAF_USDA=8.235
NC_035087.1	40705864	.	A	T	.	.	MAF_USDA=2.459
NC_035087.1	40705867	.	A	G	.	.	MAF_INRAE=3.333;MAF_USDA=28.571
NC_035087.1	40705903	.	G	A	.	.	MAF_INRAE=3.333;MAF_USDA=27.976
NC_035087.1	40705944	.	C	A	.	.	MAF_INRAE=3.333;MAF_USDA=10.417
NC_035087.1	40707147	.	G	A	.	.	MAF_INRAE=15.789;MAF_USDA=3.279
NC_035087.1	40707164	.	T	A	.	.	MAF_USDA=2.459
NC_035087.1	40707183	.	G	A	.	.	MAF_USDA=2.459
NC_035087.1	40707196	.	G	T	.	.	MAF_USDA=12.5
NC_035087.1	40707243	.	A	G	.	.	MAF_USDA=2.941
NC_035087.1	40707272	.	A	T	.	.	MAF_INRAE=3.333;MAF_USDA=28.824
NC_035087.1	40707279	.	T	G	.	.	MAF_USDA=2.459
NC_035087.1	40707302	.	T	C	.	.	MAF_INRAE=3.333;MAF_USDA=29.412
NC_035087.1	40707343	.	C	A	.	.	MAF_USDA=15.882
NC_035087.1	40707378	.	G	A	.	.	MAF_USDA=25.41
NC_035087.1	40707425	.	A	T	.	.	MAF_INRAE=3.333;MAF_USDA=24.706
NC_035087.1	40707554	.	A	G	.	.	MAF_INRAE=46.203;MAF_USDA=2.459
NC_035087.1	40707559	.	T	C	.	.	MAF_INRAE=7.595;MAF_USDA=11.176
NC_035087.1	40707588	.	G	A	.	.	MAF_INRAE=11.392
NC_035087.1	40707595	.	A	C	.	.	MAF_INRAE=4.167;MAF_USDA=31.176
NC_035087.1	40707644	.	A	G	.	.	MAF_INRAE=1.667;MAF_USDA=9.412
NC_035087.1	40707748	.	A	G	.	.	MAF_USDA=3.279
NC_035087.1	40707749	.	A	T	.	.	MAF_USDA=22.131
NC_035087.1	40707756	.	C	T	.	.	MAF_USDA=6.25
NC_035087.1	40707767	.	T	A	.	.	MAF_USDA=3.279
NC_035087.1	40707768	.	T	A	.	.	MAF_USDA=3.279
NC_035087.1	40707865	.	G	A	.	.	MAF_INRAE=3.333;MAF_USDA=30.588
NC_035087.1	40707871	.	A	C	.	.	MAF_INRAE=7.595;MAF_USDA=4.098
NC_035087.1	40707874	.	C	A	.	.	MAF_INRAE=1.667;MAF_USDA=9.412
NC_035087.1	40707888	.	G	A	.	.	MAF_USDA=1.639
NC_035087.1	40707957	.	G	T	.	.	MAF_INRAE=3.333;MAF_USDA=31.176
NC_035087.1	40708117	.	A	G	.	.	MAF_INRAE=1.667
NC_035087.1	40708143	.	TTTATTTATGTTAGTGCAGGAAGAG	TTTATTTATGTTAGTGCAGGAAGAA	.	.	MAF_USDA=12.5
NC_035087.1	40708167	.	G	A	.	.	MAF_INRAE=4.167
NC_035087.1	40708242	.	A	G	.	.	MAF_USDA=4.118
NC_035087.1	40708334	.	C	T	.	.	MAF_INRAE=15.789;MAF_USDA=1.765
NC_035087.1	40708349	.	A	C	.	.	MAF_INRAE=7.595;MAF_USDA=4.098
NC_035087.1	40708389	.	G	A	.	.	MAF_USDA=2.941
NC_035087.1	40708403	.	C	G	.	.	MAF_INRAE=24.167
NC_035087.1	40708509	.	T	C	.	.	MAF_USDA=22.353
NC_035087.1	40708531	.	A	C	.	.	MAF_USDA=32.941
NC_035087.1	40708557	.	A	T	.	.	MAF_USDA=4.918
NC_035087.1	40708569	.	CACAATAGATCTGGTTTC	CACAATAGATCTGGTTTA	.	.	MAF_USDA=14.583
NC_035087.1	40708617	.	A	T	.	.	MAF_USDA=14.583
NC_035087.1	40709565	.	A	T	.	.	MAF_USDA=50.0
NC_035087.1	40709608	.	T	G	.	.	MAF_USDA=16.471
NC_035087.1	40709800	.	G	T	.	.	MAF_INRAE=11.392
NC_035087.1	40709852	.	A	G	.	.	MAF_INRAE=3.333;MAF_USDA=28.824
NC_035087.1	40709879	.	T	G	.	.	MAF_INRAE=3.333;MAF_USDA=21.176
NC_035087.1	40709908	.	G	T	.	.	MAF_USDA=4.118
NC_035087.1	40709936	.	A	G	.	.	MAF_INRAE=46.835;MAF_USDA=21.176
NC_035087.1	40709984	.	G	T	.	.	MAF_USDA=2.459
NC_035087.1	40710080	.	G	A	.	.	MAF_USDA=5.738
NC_035087.1	40710133	.	G	A	.	.	MAF_USDA=14.754
NC_035087.1	40710213	.	G	T	.	.	MAF_USDA=6.25
NC_035087.1	40710224	.	G	A	.	.	MAF_USDA=2.542
NC_035087.1	40710257	.	G	A	.	.	MAF_USDA=1.667
NC_035087.1	40710316	.	G	A	.	.	MAF_INRAE=27.5;MAF_USDA=7.738
NC_035087.1	40710324	.	G	A	.	.	MAF_INRAE=1.667;MAF_USDA=3.333
NC_035087.1	40710386	.	C	A	.	.	MAF_USDA=2.5
NC_035087.1	40710397	.	G	A	.	.	MAF_USDA=6.78
NC_035087.1	40710408	.	T	C	.	.	MAF_INRAE=4.167;MAF_USDA=29.518
NC_035087.1	40710510	.	C	T	.	.	MAF_INRAE=15.0;MAF_USDA=10.714
NC_035087.1	40710570	.	C	A	.	.	MAF_USDA=2.5
NC_035087.1	40710705	.	G	A	.	.	MAF_USDA=1.786
NC_035087.1	40710757	.	C	T	.	.	MAF_USDA=4.167
NC_035087.1	40710773	.	C	A	.	.	MAF_USDA=4.167
NC_035087.1	40710798	.	T	C	.	.	MAF_INRAE=4.167;MAF_USDA=29.762
NC_035087.1	40710821	.	T	A	.	.	MAF_USDA=3.333
NC_035087.1	40710845	.	T	C	.	.	MAF_INRAE=4.167;MAF_USDA=24.096
NC_035087.1	40710853	.	C	T	.	.	MAF_USDA=4.167
NC_035087.1	40710914	.	C	T	.	.	MAF_USDA=1.695
NC_035087.1	40710966	.	G	A	.	.	MAF_USDA=4.167
NC_035087.1	40710973	.	C	A	.	.	MAF_USDA=1.667
NC_035087.1	40711002	.	T	A	.	.	MAF_INRAE=4.167;MAF_USDA=28.571
NC_035087.1	40711014	.	T	G	.	.	MAF_INRAE=4.167;MAF_USDA=12.5
NC_035087.1	40711070	.	G	T	.	.	MAF_INRAE=4.167;MAF_USDA=29.762
NC_035087.1	40711157	.	G	A	.	.	MAF_INRAE=4.167;MAF_USDA=29.412
NC_035087.1	40711224	.	T	C	.	.	MAF_INRAE=3.333;MAF_USDA=30.0
NC_035087.1	40711270	.	G	A	.	.	MAF_INRAE=46.203;MAF_USDA=21.765
NC_035087.1	40711379	.	T	A	.	.	MAF_USDA=2.941
NC_035087.1	40711387	.	C	A	.	.	MAF_INRAE=24.684;MAF_USDA=7.059
NC_035087.1	40711471	.	T	C	.	.	MAF_INRAE=1.667;MAF_USDA=8.824
NC_035087.1	40711485	.	A	C	.	.	MAF_INRAE=3.333;MAF_USDA=30.0
NC_035087.1	40711487	.	A	G	.	.	MAF_INRAE=3.333;MAF_USDA=30.0
NC_035087.1	40711521	.	T	G	.	.	MAF_USDA=20.833
NC_035087.1	40711553	.	A	G	.	.	MAF_USDA=4.098
NC_035087.1	40711595	.	T	C	.	.	MAF_INRAE=3.333;MAF_USDA=22.353
NC_035087.1	40711626	.	A	G	.	.	MAF_USDA=1.639
NC_035087.1	40711656	.	G	T	.	.	MAF_USDA=1.639
NC_035087.1	40711663	.	G	A	.	.	MAF_INRAE=15.789;MAF_USDA=1.765
NC_035087.1	40711673	.	C	A	.	.	MAF_USDA=1.639
NC_035087.1	40711760	.	A	G	.	.	MAF_INRAE=3.333;MAF_USDA=29.412
NC_035087.1	40711875	.	C	T	.	.	MAF_USDA=1.639
NC_035087.1	40711918	.	C	T	.	.	MAF_INRAE=3.333;MAF_USDA=22.941
NC_035087.1	40711937	.	G	C	.	.	MAF_USDA=1.639
NC_035087.1	40711989	.	A	T	.	.	MAF_INRAE=3.333;MAF_USDA=30.0
NC_035087.1	40712018	.	C	T	.	.	MAF_USDA=22.951
NC_035087.1	40712069	.	T	A	.	.	MAF_INRAE=3.333;MAF_USDA=30.0
NC_035087.1	40712080	.	A	C	.	.	MAF_INRAE=25.316;MAF_USDA=7.647
NC_035087.1	40712102	.	T	C	.	.	MAF_INRAE=5.0;MAF_USDA=41.176
NC_035087.1	40712185	.	C	T	.	.	MAF_INRAE=3.333;MAF_USDA=30.588
NC_035087.1	40712284	.	T	C	.	.	MAF_USDA=34.706
NC_035087.1	40712307	.	G	T	.	.	MAF_USDA=2.083
NC_035087.1	40712337	.	G	T	.	.	MAF_USDA=41.176
NC_035087.1	40712359	.	A	C	.	.	MAF_USDA=14.458
NC_035087.1	40712423	.	A	C	.	.	MAF_USDA=16.667
NC_035087.1	40712550	.	G	T	.	.	MAF_USDA=2.459
NC_035087.1	40712868	.	C	G	.	.	MAF_USDA=6.25
NC_035087.1	40712918	.	C	G	.	.	MAF_USDA=14.583
NC_035087.1	40713020	.	G	T	.	.	MAF_INRAE=13.924;MAF_USDA=4.167
NC_035087.1	40713088	.	A	C	.	.	MAF_USDA=8.333
NC_035087.1	40713095	.	G	A	.	.	MAF_USDA=4.167
NC_035087.1	40713273	.	G	T	.	.	MAF_USDA=4.167
NC_035087.1	40713318	.	A	G	.	.	MAF_INRAE=3.333;MAF_USDA=32.787
NC_035087.1	40713325	.	C	G	.	.	MAF_INRAE=6.962;MAF_USDA=2.459
NC_035087.1	40713336	.	T	C	.	.	MAF_USDA=4.706
NC_035087.1	40713347	.	A	G	.	.	MAF_INRAE=4.167;MAF_USDA=30.588
NC_035087.1	40713415	.	C	G	.	.	MAF_USDA=1.639
NC_035087.1	40713425	.	T	C	.	.	MAF_USDA=1.639
NC_035087.1	40713428	.	G	C	.	.	MAF_USDA=2.459
NC_035087.1	40713438	.	C	G	.	.	MAF_USDA=4.118
NC_035087.1	40713499	.	A	T	.	.	MAF_USDA=3.279
NC_035087.1	40713581	.	A	C	.	.	MAF_USDA=2.459
NC_035087.1	40713601	.	T	G	.	.	MAF_INRAE=3.333;MAF_USDA=30.588
NC_035087.1	40713664	.	C	A	.	.	MAF_INRAE=7.595;MAF_USDA=4.918
NC_035087.1	40713727	.	C	T	.	.	MAF_USDA=3.279
NC_035087.1	40713764	.	T	C	.	.	MAF_USDA=3.279
NC_035087.1	40713854	.	G	T	.	.	MAF_USDA=4.098
NC_035087.1	40713955	.	G	T	.	.	MAF_INRAE=1.667;MAF_USDA=9.412
NC_035087.1	40714061	.	G	T	.	.	MAF_USDA=1.639
NC_035087.1	40714092	.	G	C	.	.	MAF_USDA=6.471
NC_035087.1	40714145	.	T	C	.	.	MAF_INRAE=3.333;MAF_USDA=31.176
NC_035087.1	40714241	.	G	A	.	.	MAF_INRAE=3.333;MAF_USDA=23.529
NC_035087.1	40714254	.	C	T	.	.	MAF_USDA=1.639
NC_035087.1	40714269	.	G	T	.	.	MAF_USDA=2.459
NC_035087.1	40714325	.	G	A	.	.	MAF_USDA=13.934
NC_035087.1	40714332	.	A	G	.	.	MAF_USDA=6.471
NC_035087.1	40714350	.	G	A	.	.	MAF_INRAE=4.167;MAF_USDA=30.588
NC_035087.1	40714381	.	G	T	.	.	MAF_USDA=6.471
NC_035087.1	40714405	.	A	C	.	.	MAF_INRAE=24.684;MAF_USDA=7.647
NC_035087.1	40714430	.	T	C	.	.	MAF_USDA=4.098
NC_035087.1	40714455	.	A	T	.	.	MAF_USDA=5.882
NC_035087.1	40714464	.	A	C	.	.	MAF_INRAE=7.595;MAF_USDA=4.918
NC_035087.1	40714543	.	A	T	.	.	MAF_USDA=4.098
NC_035087.1	40714548	.	C	T	.	.	MAF_USDA=4.118
NC_035087.1	40714584	.	G	C	.	.	MAF_USDA=5.952
NC_035087.1	40714599	.	G	A	.	.	MAF_USDA=4.167
NC_035087.1	40714629	.	G	T	.	.	MAF_USDA=3.333
NC_035087.1	40714675	.	T	C	.	.	MAF_USDA=7.738
NC_035087.1	40714698	.	T	C	.	.	MAF_USDA=4.167
NC_035087.1	40714800	.	C	G	.	.	MAF_USDA=4.118
NC_035087.1	40714860	.	C	T	.	.	MAF_USDA=4.118
NC_035087.1	40714943	.	G	C	.	.	MAF_USDA=6.471
NC_035087.1	40714952	.	A	C	.	.	MAF_USDA=3.279
NC_035087.1	40715132	.	G	A	.	.	MAF_USDA=24.59
NC_035087.1	40715203	.	C	G	.	.	MAF_USDA=3.279
NC_035087.1	40715244	.	A	C	.	.	MAF_USDA=7.647
NC_035087.1	40715264	.	A	T	.	.	MAF_USDA=7.647
NC_035087.1	40715314	.	A	C	.	.	MAF_USDA=3.279
NC_035087.1	40715398	.	T	G	.	.	MAF_INRAE=7.595;MAF_USDA=5.0
NC_035087.1	40715518	.	G	T	.	.	MAF_USDA=1.639
NC_035087.1	40715551	.	A	T	.	.	MAF_USDA=3.529
NC_035087.1	40715552	.	T	A	.	.	MAF_USDA=3.529
NC_035087.1	40715636	.	T	C	.	.	MAF_INRAE=7.595;MAF_USDA=4.918
NC_035087.1	40715683	.	C	G	.	.	MAF_INRAE=11.392
NC_035087.1	40715701	.	C	T	.	.	MAF_INRAE=7.595;MAF_USDA=3.279
NC_035087.1	40715777	.	A	G	.	.	MAF_USDA=2.459
NC_035087.1	40715779	.	T	C	.	.	MAF_USDA=3.279
NC_035087.1	40715814	.	A	G	.	.	MAF_INRAE=3.333;MAF_USDA=23.529
NC_035087.1	40715898	.	A	C	.	.	MAF_USDA=7.647
NC_035087.1	40715927	.	C	T	.	.	MAF_USDA=5.294
NC_035087.1	40715977	.	C	A	.	.	MAF_INRAE=7.595;MAF_USDA=11.176
NC_035087.1	40716019	.	T	C	.	.	MAF_INRAE=46.835;MAF_USDA=20.588
NC_035087.1	40716078	.	G	A	.	.	MAF_USDA=4.918
NC_035087.1	40716080	.	T	A	.	.	MAF_USDA=3.279
NC_035087.1	40716087	.	G	A	.	.	MAF_USDA=4.098
NC_035087.1	40716229	.	G	A	.	.	MAF_INRAE=41.772;MAF_USDA=35.294
NC_035087.1	40716231	.	G	T	.	.	MAF_USDA=3.279
NC_035087.1	40716253	.	G	A	.	.	MAF_INRAE=46.203
NC_035087.1	40716330	.	C	T	.	.	MAF_USDA=4.118
NC_035087.1	40716341	.	A	T	.	.	MAF_INRAE=3.333;MAF_USDA=4.118
NC_035087.1	40716378	.	G	A	.	.	MAF_USDA=4.118
NC_035087.1	40716395	.	A	C	.	.	MAF_USDA=4.118
NC_035087.1	40716643	.	A	C	.	.	MAF_INRAE=3.333;MAF_USDA=22.941
NC_035087.1	40716749	.	G	T	.	.	MAF_USDA=2.083
NC_035087.1	40716795	.	C	T	.	.	MAF_USDA=3.529
NC_035087.1	40716805	.	G	T	.	.	MAF_USDA=2.083
NC_035087.1	40716863	.	C	T	.	.	MAF_INRAE=23.418;MAF_USDA=7.059
NC_035087.1	40716865	.	G	A	.	.	MAF_USDA=1.639
NC_035087.1	40716893	.	G	A	.	.	MAF_USDA=1.639
NC_035087.1	40716952	.	C	T	.	.	MAF_USDA=3.279
NC_035087.1	40716960	.	T	C	.	.	MAF_INRAE=3.333;MAF_USDA=24.118
NC_035087.1	40717104	.	A	C	.	.	MAF_INRAE=49.367;MAF_USDA=24.706
NC_035087.1	40717112	.	G	A	.	.	MAF_USDA=4.918
NC_035087.1	40717130	.	T	A	.	.	MAF_USDA=4.118
NC_035087.1	40717131	.	G	T	.	.	MAF_USDA=4.118
NC_035087.1	40717267	.	C	A	.	.	MAF_INRAE=7.595;MAF_USDA=4.918
NC_035087.1	40717324	.	G	A	.	.	MAF_USDA=1.639
NC_035087.1	40717372	.	C	T	.	.	MAF_INRAE=13.924;MAF_USDA=8.824
NC_035087.1	40717441	.	T	A	.	.	MAF_USDA=11.176
NC_035087.1	40717473	.	G	A	.	.	MAF_USDA=4.167
NC_035087.1	40717544	.	C	T	.	.	MAF_INRAE=1.667
NC_035087.1	40717673	.	A	G	.	.	MAF_USDA=2.459
NC_035087.1	40717695	.	G	T	.	.	MAF_INRAE=24.051;MAF_USDA=7.647
NC_035087.1	40717732	.	A	G	.	.	MAF_USDA=4.118
NC_035087.1	40717739	.	C	A	.	.	MAF_INRAE=10.526;MAF_USDA=4.167
NC_035087.1	40717740	.	A	G	.	.	MAF_USDA=2.459
NC_035087.1	40717748	.	A	C	.	.	MAF_INRAE=45.57;MAF_USDA=2.459
NC_035087.1	40717765	.	G	C	.	.	MAF_USDA=4.118
NC_035087.1	40717790	.	C	T	.	.	MAF_USDA=4.098
NC_035087.1	40717881	.	T	A	.	.	MAF_INRAE=13.924;MAF_USDA=9.412
NC_035087.1	40717996	.	T	A	.	.	MAF_INRAE=3.333;MAF_USDA=22.619
NC_035087.1	40718001	.	A	C	.	.	MAF_INRAE=3.333;MAF_USDA=12.5
NC_035087.1	40718003	.	A	G	.	.	MAF_USDA=2.083
NC_035087.1	40718005	.	T	G	.	.	MAF_USDA=6.897
NC_035087.1	40718006	.	T	A	.	.	MAF_USDA=2.083
NC_035087.1	40718033	.	C	T	.	.	MAF_USDA=6.557
NC_035087.1	40718070	.	G	T	.	.	MAF_INRAE=4.167;MAF_USDA=23.529
NC_035087.1	40718148	.	C	T	.	.	MAF_INRAE=4.167;MAF_USDA=22.353
NC_035087.1	40718176	.	C	A	.	.	MAF_USDA=2.083
NC_035087.1	40718188	.	A	G	.	.	MAF_USDA=4.118
NC_035087.1	40718196	.	C	T	.	.	MAF_INRAE=1.667
NC_035087.1	40718228	.	C	A	.	.	MAF_INRAE=6.329;MAF_USDA=4.918
NC_035087.1	40718247	.	G	T	.	.	MAF_INRAE=5.263
NC_035087.1	40718290	.	G	A	.	.	MAF_USDA=3.529
NC_035087.1	40718382	.	G	A	.	.	MAF_USDA=3.279
NC_035087.1	40718432	.	C	T	.	.	MAF_INRAE=24.684;MAF_USDA=7.059
NC_035087.1	40718482	.	A	G	.	.	MAF_USDA=2.459
NC_035087.1	40718543	.	A	T	.	.	MAF_INRAE=1.667;MAF_USDA=3.529
NC_035087.1	40718567	.	G	A	.	.	MAF_INRAE=46.835;MAF_USDA=22.353
NC_035087.1	40718569	.	C	T	.	.	MAF_INRAE=3.333;MAF_USDA=4.118
NC_035087.1	40718576	.	T	A	.	.	MAF_USDA=4.098
NC_035087.1	40718581	.	C	T	.	.	MAF_USDA=4.118
NC_035087.1	40718634	.	C	T	.	.	MAF_INRAE=3.333;MAF_USDA=10.588
NC_035087.1	40718693	.	A	G	.	.	MAF_INRAE=3.333;MAF_USDA=22.941
NC_035087.1	40718767	.	G	C	.	.	MAF_INRAE=25.0;MAF_USDA=12.5
NC_035087.1	40718768	.	T	C	.	.	MAF_INRAE=3.333;MAF_USDA=2.976
NC_035087.1	40718809	.	C	G	.	.	MAF_USDA=4.118
NC_035087.1	40718832	.	T	C	.	.	MAF_INRAE=3.333;MAF_USDA=23.529
NC_035087.1	40718835	.	C	T	.	.	MAF_USDA=7.647
NC_035087.1	40718836	.	G	A	.	.	MAF_USDA=9.016
NC_035087.1	40718859	.	C	G	.	.	MAF_USDA=22.131
NC_035087.1	40718888	.	T	C	.	.	MAF_USDA=1.639
NC_035087.1	40718923	.	C	T	.	.	MAF_USDA=1.639
NC_035087.1	40718924	.	A	G	.	.	MAF_INRAE=7.595;MAF_USDA=4.918
NC_035087.1	40718949	.	T	C	.	.	MAF_USDA=2.459
NC_035087.1	40718976	.	G	A	.	.	MAF_USDA=4.098
NC_035087.1	40719124	.	G	T	.	.	MAF_USDA=1.639
NC_035087.1	40719148	.	C	T	.	.	MAF_USDA=4.918
NC_035087.1	40719185	.	T	A	.	.	MAF_INRAE=5.263
NC_035087.1	40719291	.	T	C	.	.	MAF_USDA=2.459
NC_035087.1	40719392	.	G	A	.	.	MAF_USDA=1.639
NC_035087.1	40719503	.	T	G	.	.	MAF_USDA=4.118
NC_035087.1	40719554	.	A	C	.	.	MAF_INRAE=49.367;MAF_USDA=23.529
NC_035087.1	40719620	.	C	T	.	.	MAF_USDA=4.098
NC_035087.1	40719621	.	G	A	.	.	MAF_USDA=4.118
NC_035087.1	40719676	.	T	C	.	.	MAF_USDA=3.279
NC_035087.1	40719706	.	T	C	.	.	MAF_INRAE=5.263
NC_035087.1	40719722	.	C	T	.	.	MAF_USDA=4.118
NC_035087.1	40719765	.	A	C	.	.	MAF_INRAE=4.167;MAF_USDA=22.353
NC_035087.1	40719959	.	G	A	.	.	MAF_INRAE=25.316;MAF_USDA=7.647
NC_035087.1	40720052	.	G	A	.	.	MAF_INRAE=26.316;MAF_USDA=7.647
NC_035087.1	40720173	.	G	T	.	.	MAF_USDA=10.0
NC_035087.1	40720244	.	A	G	.	.	MAF_INRAE=15.789;MAF_USDA=1.765
NC_035087.1	40720294	.	G	A	.	.	MAF_USDA=4.918
NC_035087.1	40720352	.	C	T	.	.	MAF_USDA=3.279
NC_035087.1	40720369	.	G	C	.	.	MAF_INRAE=15.789;MAF_USDA=1.765
NC_035087.1	40720465	.	T	C	.	.	MAF_INRAE=3.333;MAF_USDA=22.941
NC_035087.1	40720508	.	C	T	.	.	MAF_USDA=2.459
NC_035087.1	40720518	.	C	A	.	.	MAF_USDA=3.529
NC_035087.1	40720544	.	C	T	.	.	MAF_USDA=5.738
NC_035087.1	40720554	.	C	T	.	.	MAF_USDA=4.118
NC_035087.1	40720555	.	G	A	.	.	MAF_USDA=3.279
NC_035087.1	40720621	.	C	G	.	.	MAF_USDA=7.647
NC_035087.1	40720640	.	C	A	.	.	MAF_USDA=5.738
NC_035087.1	40720680	.	A	G	.	.	MAF_USDA=2.083
NC_035087.1	40720687	.	A	C	.	.	MAF_USDA=2.083
NC_035087.1	40720725	.	T	G	.	.	MAF_INRAE=25.316;MAF_USDA=10.0
NC_035087.1	40720736	.	C	T	.	.	MAF_INRAE=25.316;MAF_USDA=10.0
NC_035087.1	40720754	.	T	C	.	.	MAF_INRAE=4.167;MAF_USDA=23.529
NC_035087.1	40720919	.	T	G	.	.	MAF_INRAE=7.595;MAF_USDA=4.918
NC_035087.1	40720920	.	A	T	.	.	MAF_USDA=2.459
NC_035087.1	40720923	.	G	A	.	.	MAF_USDA=23.77
NC_035087.1	40720989	.	C	G	.	.	MAF_USDA=22.917
NC_035087.1	40720990	.	G	A	.	.	MAF_INRAE=12.658
NC_035087.1	40721001	.	C	T	.	.	MAF_INRAE=28.481;MAF_USDA=36.471
NC_035087.1	40721117	.	C	T	.	.	MAF_USDA=2.459
NC_035087.1	40721185	.	T	G	.	.	MAF_USDA=4.118
NC_035087.1	40721348	.	A	G	.	.	MAF_INRAE=24.684;MAF_USDA=7.647
NC_035087.1	40721361	.	C	A	.	.	MAF_INRAE=3.333;MAF_USDA=22.353
NC_035087.1	40721453	.	T	C	.	.	MAF_USDA=1.639
NC_035087.1	40721486	.	A	C	.	.	MAF_USDA=3.529
NC_035087.1	40721487	.	GTTTTTT	GTTTTTC	.	.	MAF_USDA=33.333
NC_035087.1	40721493	.	T	C	.	.	MAF_INRAE=42.405
NC_035087.1	40721553	.	A	G	.	.	MAF_USDA=3.529
NC_035087.1	40721566	.	C	A	.	.	MAF_USDA=9.016
NC_035087.1	40721619	.	C	T	.	.	MAF_INRAE=1.667;MAF_USDA=12.941
NC_035087.1	40721628	.	T	G	.	.	MAF_INRAE=3.333;MAF_USDA=23.529
NC_035087.1	40721638	.	C	T	.	.	MAF_USDA=7.647
NC_035087.1	40721728	.	T	G	.	.	MAF_USDA=2.459
NC_035087.1	40721755	.	C	T	.	.	MAF_USDA=2.459
NC_035087.1	40721839	.	A	T	.	.	MAF_INRAE=25.316;MAF_USDA=7.647
NC_035087.1	40721895	.	T	G	.	.	MAF_INRAE=13.924;MAF_USDA=33.607
NC_035087.1	40721993	.	C	T	.	.	MAF_USDA=4.098
NC_035087.1	40722013	.	A	C	.	.	MAF_USDA=3.529
NC_035087.1	40722085	.	G	A	.	.	MAF_USDA=2.459
NC_035087.1	40722138	.	C	T	.	.	MAF_INRAE=6.962;MAF_USDA=3.279
NC_035087.1	40722139	.	G	A	.	.	MAF_USDA=4.918
NC_035087.1	40722166	.	C	A	.	.	MAF_USDA=4.118
NC_035087.1	40722171	.	G	A	.	.	MAF_USDA=4.118
NC_035087.1	40722236	.	T	C	.	.	MAF_USDA=4.118
NC_035087.1	40722275	.	A	C	.	.	MAF_INRAE=25.316;MAF_USDA=8.824
NC_035087.1	40722322	.	G	T	.	.	MAF_USDA=3.279
NC_035087.1	40722331	.	A	T	.	.	MAF_USDA=4.118
NC_035087.1	40722380	.	G	T	.	.	MAF_INRAE=12.658
NC_035087.1	40722453	.	T	G	.	.	MAF_USDA=2.083
NC_035087.1	40722543	.	C	A	.	.	MAF_INRAE=6.962
NC_035087.1	40722684	.	A	G	.	.	MAF_INRAE=5.263
NC_035087.1	40722711	.	A	G	.	.	MAF_USDA=4.118
NC_035087.1	40722733	.	T	C	.	.	MAF_USDA=4.918
NC_035087.1	40722734	.	A	G	.	.	MAF_USDA=4.118
NC_035087.1	40722796	.	T	G	.	.	MAF_INRAE=1.667;MAF_USDA=9.412
NC_035087.1	40722866	.	G	C	.	.	MAF_INRAE=5.263
NC_035087.1	40722984	.	T	G	.	.	MAF_INRAE=3.333;MAF_USDA=24.118
NC_035087.1	40723074	.	G	A	.	.	MAF_USDA=3.279
NC_035087.1	40723176	.	T	A	.	.	MAF_USDA=2.459
NC_035087.1	40723179	.	T	C	.	.	MAF_INRAE=3.333;MAF_USDA=22.353
NC_035087.1	40723205	.	T	G	.	.	MAF_USDA=14.754
NC_035087.1	40723217	.	G	T	.	.	MAF_USDA=2.459
NC_035087.1	40723226	.	T	C	.	.	MAF_USDA=1.639
NC_035087.1	40723274	.	T	A	.	.	MAF_INRAE=50.0;MAF_USDA=22.941
NC_035087.1	40723311	.	G	A	.	.	MAF_USDA=37.5
NC_035087.1	40723320	.	G	T	.	.	MAF_USDA=4.167
NC_035087.1	40723394	.	G	T	.	.	MAF_INRAE=25.316;MAF_USDA=7.738
NC_035087.1	40723475	.	C	T	.	.	MAF_USDA=9.016
NC_035087.1	40723500	.	A	T	.	.	MAF_INRAE=11.392
NC_035087.1	40723632	.	C	A	.	.	MAF_INRAE=25.833;MAF_USDA=12.5
NC_035087.1	40723634	.	G	T	.	.	MAF_INRAE=25.833;MAF_USDA=12.5
NC_035087.1	40723684	.	C	T	.	.	MAF_USDA=4.118
NC_035087.1	40723724	.	G	A	.	.	MAF_INRAE=23.418;MAF_USDA=6.471
NC_035087.1	40723727	.	G	A	.	.	MAF_INRAE=13.924;MAF_USDA=8.824
NC_035087.1	40723728	.	G	T	.	.	MAF_INRAE=7.595;MAF_USDA=4.918
NC_035087.1	40723791	.	A	T	.	.	MAF_USDA=1.639
NC_035087.1	40723861	.	T	C	.	.	MAF_INRAE=3.333;MAF_USDA=10.0
NC_035087.1	40723875	.	G	A	.	.	MAF_USDA=1.639
NC_035087.1	40723891	.	A	G	.	.	MAF_INRAE=25.316;MAF_USDA=7.059
NC_035087.1	40723960	.	C	A	.	.	MAF_INRAE=27.848;MAF_USDA=38.69
NC_035087.1	40723982	.	A	T	.	.	MAF_INRAE=24.684;MAF_USDA=8.333
NC_035087.1	40724043	.	T	C	.	.	MAF_USDA=7.647
NC_035087.1	40724063	.	G	A	.	.	MAF_INRAE=25.316;MAF_USDA=8.235
NC_035087.1	40724095	.	G	A	.	.	MAF_USDA=1.639
NC_035087.1	40724169	.	G	A	.	.	MAF_USDA=4.118
NC_035087.1	40724173	.	G	A	.	.	MAF_USDA=4.118
NC_035087.1	40724199	.	A	G	.	.	MAF_INRAE=25.316;MAF_USDA=7.647
NC_035087.1	40724224	.	A	G	.	.	MAF_INRAE=27.848;MAF_USDA=30.588
NC_035087.1	40724362	.	A	T	.	.	MAF_INRAE=24.684;MAF_USDA=7.647
NC_035087.1	40724376	.	G	C	.	.	MAF_INRAE=3.333;MAF_USDA=22.941
NC_035087.1	40724383	.	A	C	.	.	MAF_USDA=3.279
NC_035087.1	40724604	.	G	A	.	.	MAF_USDA=2.5
NC_035087.1	40724627	.	A	C	.	.	MAF_INRAE=41.667;MAF_USDA=16.667
NC_035087.1	40724628	.	G	A	.	.	MAF_INRAE=1.667;MAF_USDA=10.714
NC_035087.1	40724692	.	C	T	.	.	MAF_INRAE=47.5;MAF_USDA=2.542
NC_035087.1	40724747	.	C	A	.	.	MAF_USDA=4.217
NC_035087.1	40724756	.	T	A	.	.	MAF_USDA=2.083
NC_035087.1	40724768	.	G	C	.	.	MAF_USDA=2.083
NC_035087.1	40724780	.	C	G	.	.	MAF_USDA=4.237
NC_035087.1	40724791	.	T	A	.	.	MAF_USDA=4.237
NC_035087.1	40724836	.	A	G	.	.	MAF_USDA=4.167
NC_035087.1	40724842	.	C	T	.	.	MAF_USDA=4.167
NC_035087.1	40724851	.	G	A	.	.	MAF_INRAE=27.5;MAF_USDA=7.738
NC_035087.1	40724907	.	G	A	.	.	MAF_INRAE=19.167;MAF_USDA=41.071
NC_035087.1	40724938	.	C	T	.	.	MAF_INRAE=27.5;MAF_USDA=7.143
NC_035087.1	40725113	.	A	C	.	.	MAF_INRAE=6.962;MAF_USDA=4.098
NC_035087.1	40725115	.	A	T	.	.	MAF_INRAE=4.167;MAF_USDA=4.098
NC_035087.1	40725117	.	C	T	.	.	MAF_INRAE=4.167;MAF_USDA=4.098
NC_035087.1	40725123	.	T	A	.	.	MAF_USDA=3.529
NC_035087.1	40725138	.	C	A	.	.	MAF_INRAE=7.595;MAF_USDA=4.098
NC_035087.1	40725207	.	T	A	.	.	MAF_USDA=4.118
NC_035087.1	40725225	.	G	A	.	.	MAF_INRAE=15.789;MAF_USDA=1.765
NC_035087.1	40725231	.	G	T	.	.	MAF_USDA=3.279
NC_035087.1	40725309	.	T	A	.	.	MAF_USDA=4.118
NC_035087.1	40725350	.	C	A	.	.	MAF_INRAE=11.392
NC_035087.1	40725376	.	T	C	.	.	MAF_USDA=2.459
NC_035087.1	40725402	.	A	G	.	.	MAF_USDA=5.738
NC_035087.1	40725471	.	T	C	.	.	MAF_INRAE=7.595
NC_035087.1	40725475	.	G	A	.	.	MAF_USDA=4.118
NC_035087.1	40725479	.	A	C	.	.	MAF_USDA=4.118
NC_035087.1	40725480	.	T	A	.	.	MAF_USDA=4.118
NC_035087.1	40725481	.	A	C	.	.	MAF_USDA=4.118
NC_035087.1	40725482	.	T	A	.	.	MAF_USDA=4.118
NC_035087.1	40725531	.	A	T	.	.	MAF_USDA=7.647
NC_035087.1	40725560	.	T	G	.	.	MAF_USDA=4.706
NC_035087.1	40725675	.	G	A	.	.	MAF_USDA=7.647
NC_035087.1	40725721	.	T	C	.	.	MAF_INRAE=7.595;MAF_USDA=4.918
NC_035087.1	40725753	.	C	T	.	.	MAF_USDA=11.475
NC_035087.1	40725778	.	C	T	.	.	MAF_INRAE=24.684;MAF_USDA=10.0
NC_035087.1	40725787	.	T	A	.	.	MAF_INRAE=1.667;MAF_USDA=8.235
NC_035087.1	40725797	.	C	T	.	.	MAF_USDA=4.118
NC_035087.1	40725904	.	C	G	.	.	MAF_INRAE=46.835;MAF_USDA=21.765
NC_035087.1	40726008	.	C	T	.	.	MAF_INRAE=7.595;MAF_USDA=11.176
NC_035087.1	40726045	.	T	G	.	.	MAF_INRAE=3.333;MAF_USDA=23.494
NC_035087.1	40726116	.	G	A	.	.	MAF_INRAE=25.316
NC_035087.1	40726234	.	T	C	.	.	MAF_INRAE=44.304;MAF_USDA=2.459
NC_035087.1	40726267	.	T	G	.	.	MAF_USDA=4.118
NC_035087.1	40726385	.	T	C	.	.	MAF_USDA=10.345
NC_035087.1	40726396	.	A	G	.	.	MAF_USDA=7.229
NC_035087.1	40726966	.	C	A	.	.	MAF_USDA=11.475
NC_035087.1	40727017	.	C	A	.	.	MAF_USDA=7.059
NC_035087.1	40727108	.	C	T	.	.	MAF_USDA=5.738
NC_035087.1	40727127	.	G	A	.	.	MAF_INRAE=41.139;MAF_USDA=36.471
NC_035087.1	40727147	.	C	G	.	.	MAF_INRAE=24.684;MAF_USDA=10.0
NC_035087.1	40727171	.	T	A	.	.	MAF_USDA=4.918
NC_035087.1	40727215	.	T	C	.	.	MAF_INRAE=7.595;MAF_USDA=11.176
NC_035087.1	40727249	.	T	A	.	.	MAF_USDA=3.279
NC_035087.1	40727312	.	C	T	.	.	MAF_INRAE=25.316;MAF_USDA=10.0
NC_035087.1	40727341	.	A	T	.	.	MAF_INRAE=11.392
NC_035087.1	40727437	.	C	A	.	.	MAF_USDA=4.118
NC_035087.1	40727463	.	G	C	.	.	MAF_INRAE=1.667
NC_035087.1	40727480	.	A	G	.	.	MAF_USDA=4.118
NC_035087.1	40727525	.	G	T	.	.	MAF_INRAE=1.667
NC_035087.1	40727536	.	A	T	.	.	MAF_INRAE=7.595;MAF_USDA=4.918
NC_035087.1	40727594	.	A	T	.	.	MAF_INRAE=15.789;MAF_USDA=1.765
NC_035087.1	40727613	.	C	A	.	.	MAF_USDA=6.557
NC_035087.1	40727615	.	C	A	.	.	MAF_USDA=1.639
NC_035087.1	40727707	.	T	G	.	.	MAF_INRAE=25.316;MAF_USDA=7.647
NC_035087.1	40727715	.	A	T	.	.	MAF_USDA=1.639
NC_035087.1	40727772	.	T	G	.	.	MAF_INRAE=13.924;MAF_USDA=32.353
NC_035087.1	40727812	.	G	A	.	.	MAF_USDA=4.918
NC_035087.1	40727966	.	G	A	.	.	MAF_INRAE=32.911;MAF_USDA=40.588
NC_035087.1	40727993	.	G	A	.	.	MAF_USDA=2.353
NC_035087.1	40728257	.	G	T	.	.	MAF_INRAE=46.203;MAF_USDA=3.279
NC_035087.1	40728281	.	A	G	.	.	MAF_USDA=1.639
NC_035087.1	40728290	.	C	A	.	.	MAF_USDA=5.738
NC_035087.1	40728305	.	C	G	.	.	MAF_USDA=18.75
NC_035087.1	40728310	.	A	C	.	.	MAF_USDA=18.75
NC_035087.1	40728311	.	T	A	.	.	MAF_USDA=18.75
NC_035087.1	40728312	.	T	A	.	.	MAF_USDA=18.75
NC_035087.1	40728372	.	G	A	.	.	MAF_USDA=4.348
NC_035087.1	40728505	.	C	T	.	.	MAF_INRAE=15.789;MAF_USDA=2.941
NC_035087.1	40728555	.	G	C	.	.	MAF_USDA=3.279
NC_035087.1	40728562	.	A	T	.	.	MAF_INRAE=15.789;MAF_USDA=8.824
NC_035087.1	40728568	.	A	G	.	.	MAF_USDA=1.639
NC_035087.1	40728700	.	C	A	.	.	MAF_INRAE=3.333;MAF_USDA=6.471
NC_035087.1	40728722	.	A	C	.	.	MAF_USDA=3.279
NC_035087.1	40728747	.	A	T	.	.	MAF_USDA=5.738
NC_035087.1	40728841	.	C	T	.	.	MAF_USDA=2.459
NC_035087.1	40728901	.	C	T	.	.	MAF_INRAE=24.684;MAF_USDA=7.647
NC_035087.1	40729005	.	A	T	.	.	MAF_USDA=1.639
NC_035087.1	40729048	.	T	C	.	.	MAF_USDA=1.667
NC_035087.1	40729108	.	T	A	.	.	MAF_USDA=2.459
NC_035087.1	40729136	.	C	T	.	.	MAF_USDA=2.459
NC_035087.1	40729447	.	C	T	.	.	MAF_USDA=5.738
NC_035087.1	40729450	.	A	G	.	.	MAF_INRAE=3.333;MAF_USDA=20.588
NC_035087.1	40729495	.	C	A	.	.	MAF_INRAE=6.962;MAF_USDA=4.098
NC_035087.1	40729543	.	C	T	.	.	MAF_USDA=3.279
NC_035087.1	40729722	.	G	T	.	.	MAF_USDA=2.459
NC_035087.1	40729766	.	C	A	.	.	MAF_USDA=1.639
NC_035087.1	40729860	.	A	C	.	.	MAF_INRAE=19.62;MAF_USDA=28.235
NC_035087.1	40729919	.	A	G	.	.	MAF_INRAE=48.734;MAF_USDA=47.647
NC_035087.1	40730073	.	T	C	.	.	MAF_INRAE=11.392;MAF_USDA=17.647
NC_035087.1	40730079	.	C	A	.	.	MAF_USDA=19.672
NC_035087.1	40730147	.	G	A	.	.	MAF_INRAE=25.316;MAF_USDA=7.647
NC_035087.1	40730160	.	C	T	.	.	MAF_INRAE=3.333;MAF_USDA=4.118
NC_035087.1	40730180	.	C	G	.	.	MAF_INRAE=5.263
NC_035087.1	40730185	.	T	C	.	.	MAF_USDA=4.118
NC_035087.1	40730211	.	C	T	.	.	MAF_INRAE=20.886;MAF_USDA=5.294
NC_035087.1	40730266	.	A	G	.	.	MAF_USDA=7.647
NC_035087.1	40730327	.	G	T	.	.	MAF_USDA=3.279
NC_035087.1	40730388	.	T	G	.	.	MAF_INRAE=46.203;MAF_USDA=1.639
NC_035087.1	40730452	.	G	T	.	.	MAF_INRAE=24.684;MAF_USDA=4.918
NC_035087.1	40730454	.	A	C	.	.	MAF_USDA=2.459
NC_035087.1	40730459	.	T	C	.	.	MAF_INRAE=48.734;MAF_USDA=40.984
NC_035087.1	40730460	.	A	T	.	.	MAF_INRAE=5.263;MAF_USDA=1.639
NC_035087.1	40730490	.	A	C	.	.	MAF_USDA=7.059
NC_035087.1	40730517	.	A	C	.	.	MAF_INRAE=18.987;MAF_USDA=4.918
NC_035087.1	40730519	.	A	G	.	.	MAF_INRAE=44.167;MAF_USDA=40.164
NC_035087.1	40730733	.	C	A	.	.	MAF_INRAE=48.734;MAF_USDA=40.984
NC_035087.1	40730759	.	T	A	.	.	MAF_INRAE=25.316;MAF_USDA=5.738
NC_035087.1	40730837	.	T	C	.	.	MAF_USDA=2.459
NC_035087.1	40730864	.	T	A	.	.	MAF_USDA=4.918
NC_035087.1	40730958	.	T	G	.	.	MAF_USDA=2.941
NC_035087.1	40730995	.	G	T	.	.	MAF_INRAE=5.263;MAF_USDA=1.639
NC_035087.1	40731022	.	A	T	.	.	MAF_INRAE=7.595;MAF_USDA=4.098
NC_035087.1	40731113	.	T	C	.	.	MAF_USDA=3.279
NC_035087.1	40731146	.	G	A	.	.	MAF_INRAE=10.526;MAF_USDA=4.167
NC_035087.1	40731175	.	T	C	.	.	MAF_INRAE=47.468;MAF_USDA=11.176
NC_035087.1	40731198	.	T	C	.	.	MAF_USDA=3.529
NC_035087.1	40731231	.	T	G	.	.	MAF_USDA=4.098
NC_035087.1	40731246	.	C	T	.	.	MAF_INRAE=48.734;MAF_USDA=45.882
NC_035087.1	40731247	.	A	C	.	.	MAF_INRAE=5.263
NC_035087.1	40731282	.	C	T	.	.	MAF_USDA=5.738
NC_035087.1	40731285	.	A	T	.	.	MAF_USDA=1.639
NC_035087.1	40731286	.	A	T	.	.	MAF_USDA=1.639
NC_035087.1	40731295	.	G	C	.	.	MAF_USDA=11.176
NC_035087.1	40731299	.	A	G	.	.	MAF_USDA=2.459
NC_035087.1	40731313	.	G	A	.	.	MAF_USDA=1.639
NC_035087.1	40731330	.	C	A	.	.	MAF_INRAE=15.789;MAF_USDA=11.176
NC_035087.1	40731365	.	G	A	.	.	MAF_USDA=3.279
NC_035087.1	40731438	.	C	T	.	.	MAF_USDA=30.508
NC_035087.1	40731500	.	C	T	.	.	MAF_INRAE=19.62;MAF_USDA=33.529
NC_035087.1	40731507	.	C	G	.	.	MAF_INRAE=7.595;MAF_USDA=3.279
NC_035087.1	40731534	.	C	T	.	.	MAF_USDA=3.279
NC_035087.1	40731735	.	T	C	.	.	MAF_INRAE=44.167
NC_035087.1	40731767	.	T	G	.	.	MAF_INRAE=7.595;MAF_USDA=12.941
NC_035087.1	40731774	.	A	C	.	.	MAF_INRAE=48.734;MAF_USDA=47.059
NC_035087.1	40731781	.	T	G	.	.	MAF_USDA=2.459
NC_035087.1	40731782	.	T	G	.	.	MAF_USDA=2.459
NC_035087.1	40731802	.	C	T	.	.	MAF_INRAE=48.734;MAF_USDA=45.833
NC_035087.1	40731807	.	G	T	.	.	MAF_USDA=2.5
NC_035087.1	40731856	.	G	A	.	.	MAF_USDA=2.459
NC_035087.1	40731877	.	C	T	.	.	MAF_USDA=3.279
NC_035087.1	40731895	.	A	C	.	.	MAF_INRAE=5.263
NC_035087.1	40731903	.	T	A	.	.	MAF_USDA=1.639
NC_035087.1	40731933	.	A	T	.	.	MAF_INRAE=24.684;MAF_USDA=7.647
NC_035087.1	40732293	.	C	T	.	.	MAF_USDA=3.279
NC_035087.1	40732350	.	G	A	.	.	MAF_INRAE=47.468;MAF_USDA=46.471
NC_035087.1	40732391	.	A	G	.	.	MAF_USDA=1.639
NC_035087.1	40732395	.	G	A	.	.	MAF_INRAE=15.789;MAF_USDA=4.706
NC_035087.1	40732419	.	A	T	.	.	MAF_USDA=1.765
NC_035087.1	40732494	.	G	T	.	.	MAF_USDA=1.639
NC_035087.1	40732670	.	G	A	.	.	MAF_INRAE=15.789;MAF_USDA=1.724
NC_035087.1	40732679	.	A	G	.	.	MAF_INRAE=47.468;MAF_USDA=33.621
NC_035087.1	40733546	.	G	A	.	.	MAF_INRAE=36.842
NC_035087.1	40733563	.	T	G	.	.	MAF_INRAE=46.203
NC_035087.1	40733564	.	T	G	.	.	MAF_INRAE=40.833
NC_035087.1	40733576	.	A	C	.	.	MAF_INRAE=26.316
NC_035087.1	40733591	.	G	C	.	.	MAF_INRAE=36.842
NC_035087.1	40733661	.	C	T	.	.	MAF_USDA=2.542
NC_035087.1	40733674	.	G	A	.	.	MAF_USDA=5.932
NC_035087.1	40733683	.	C	T	.	.	MAF_INRAE=19.62;MAF_USDA=5.932
NC_035087.1	40733779	.	C	T	.	.	MAF_USDA=2.542
NC_035087.1	40733787	.	A	G	.	.	MAF_INRAE=42.405
NC_035087.1	40733793	.	C	T	.	.	MAF_USDA=6.78
NC_035087.1	40733875	.	C	T	.	.	MAF_INRAE=15.789;MAF_USDA=11.207
NC_035087.1	40734011	.	C	A	.	.	MAF_USDA=2.586
NC_035087.1	40734015	.	G	A	.	.	MAF_USDA=2.586
NC_035087.1	40734073	.	G	A	.	.	MAF_INRAE=7.595;MAF_USDA=4.31
NC_035087.1	40734112	.	C	T	.	.	MAF_USDA=1.724
NC_035087.1	40734143	.	C	T	.	.	MAF_INRAE=43.671;MAF_USDA=21.552
NC_035087.1	40734167	.	G	A	.	.	MAF_USDA=3.448
NC_035087.1	40734199	.	A	C	.	.	MAF_USDA=2.586
NC_035087.1	40734202	.	C	T	.	.	MAF_INRAE=18.987
NC_035087.1	40734223	.	C	G	.	.	MAF_INRAE=48.101
NC_035087.1	40734224	.	T	A	.	.	MAF_INRAE=48.333
NC_035087.1	40734229	.	C	A	.	.	MAF_INRAE=48.101
NC_035087.1	40734284	.	T	C	.	.	MAF_INRAE=5.263
NC_035087.1	40734399	.	A	C	.	.	MAF_INRAE=48.734;MAF_USDA=36.207
NC_035087.1	40734401	.	T	G	.	.	MAF_INRAE=44.167;MAF_USDA=36.207
NC_035087.1	40734498	.	G	A	.	.	MAF_INRAE=25.949;MAF_USDA=6.034
NC_035087.1	40734552	.	A	T	.	.	MAF_INRAE=48.101;MAF_USDA=36.207
NC_035087.1	40734575	.	G	T	.	.	MAF_INRAE=48.101;MAF_USDA=37.069
NC_035087.1	40734576	.	A	C	.	.	MAF_INRAE=43.333;MAF_USDA=37.069
NC_035087.1	40734581	.	C	T	.	.	MAF_USDA=1.724
NC_035087.1	40734636	.	G	A	.	.	MAF_INRAE=7.595;MAF_USDA=4.31
NC_035087.1	40734653	.	T	A	.	.	MAF_INRAE=3.333;MAF_USDA=26.724
NC_035087.1	40734703	.	A	G	.	.	MAF_INRAE=48.101;MAF_USDA=36.207
NC_035087.1	40734721	.	C	G	.	.	MAF_USDA=3.448
NC_035087.1	40734810	.	G	A	.	.	MAF_USDA=3.448
NC_035087.1	40734887	.	T	C	.	.	MAF_INRAE=11.392
NC_035087.1	40734912	.	C	T	.	.	MAF_INRAE=11.392
NC_035087.1	40734993	.	C	G	.	.	MAF_INRAE=48.101
NC_035087.1	40735059	.	A	T	.	.	MAF_INRAE=24.684
NC_035087.1	40735129	.	C	T	.	.	MAF_INRAE=25.316;MAF_USDA=7.831
NC_035087.1	40735165	.	G	T	.	.	MAF_INRAE=7.595;MAF_USDA=5.0
NC_035087.1	40735264	.	A	G	.	.	MAF_USDA=14.706
NC_035087.1	40735313	.	A	C	.	.	MAF_INRAE=48.734;MAF_USDA=44.706
NC_035087.1	40735335	.	G	A	.	.	MAF_USDA=7.647
NC_035087.1	40735337	.	G	C	.	.	MAF_USDA=4.118
NC_035087.1	40735453	.	C	A	.	.	MAF_USDA=1.639
NC_035087.1	40735500	.	T	A	.	.	MAF_USDA=4.167
NC_035087.1	40735501	.	C	A	.	.	MAF_USDA=4.167
NC_035087.1	40735542	.	G	T	.	.	MAF_USDA=7.647
NC_035087.1	40735580	.	A	T	.	.	MAF_USDA=21.667
NC_035087.1	40735599	.	C	A	.	.	MAF_USDA=2.5
NC_035087.1	40735663	.	T	C	.	.	MAF_USDA=11.176
NC_035087.1	40735666	.	T	A	.	.	MAF_INRAE=5.263;MAF_USDA=7.647
NC_035087.1	40735673	.	A	C	.	.	MAF_INRAE=25.316;MAF_USDA=7.647
NC_035087.1	40735763	.	A	G	.	.	MAF_INRAE=24.684;MAF_USDA=10.0
NC_035087.1	40735785	.	T	A	.	.	MAF_USDA=6.471
NC_035087.1	40735798	.	C	T	.	.	MAF_USDA=4.098
NC_035087.1	40735811	.	C	A	.	.	MAF_INRAE=43.671;MAF_USDA=42.941
NC_035087.1	40735853	.	G	T	.	.	MAF_INRAE=15.789;MAF_USDA=10.588
NC_035087.1	40735890	.	C	T	.	.	MAF_USDA=2.459
NC_035087.1	40735926	.	G	A	.	.	MAF_USDA=1.639
NC_035087.1	40736017	.	T	C	.	.	MAF_INRAE=29.747;MAF_USDA=49.412
NC_035087.1	40736019	.	G	A	.	.	MAF_USDA=3.279
NC_035087.1	40736050	.	T	G	.	.	MAF_USDA=2.459
NC_035087.1	40736071	.	C	T	.	.	MAF_USDA=2.459
NC_035087.1	40736122	.	T	A	.	.	MAF_USDA=1.639
NC_035087.1	40736129	.	G	T	.	.	MAF_USDA=3.529
NC_035087.1	40736385	.	A	T	.	.	MAF_USDA=1.639
NC_035087.1	40736547	.	A	T	.	.	MAF_USDA=8.235
NC_035087.1	40736567	.	T	C	.	.	MAF_USDA=8.235
NC_035087.1	40736646	.	T	G	.	.	MAF_INRAE=41.139;MAF_USDA=42.353
NC_035087.1	40736679	.	A	C	.	.	MAF_INRAE=29.747;MAF_USDA=41.176
NC_035087.1	40736689	.	A	G	.	.	MAF_INRAE=25.316;MAF_USDA=7.647
NC_035087.1	40736696	.	T	G	.	.	MAF_INRAE=8.228;MAF_USDA=15.882
NC_035087.1	40736748	.	G	A	.	.	MAF_INRAE=25.316;MAF_USDA=7.647
NC_035087.1	40736782	.	G	A	.	.	MAF_INRAE=29.114;MAF_USDA=40.0
NC_035087.1	40736851	.	A	C	.	.	MAF_INRAE=47.468;MAF_USDA=3.279
NC_035087.1	40736902	.	A	G	.	.	MAF_USDA=3.279
NC_035087.1	40736945	.	C	A	.	.	MAF_USDA=4.918
NC_035087.1	40737058	.	T	A	.	.	MAF_INRAE=15.789;MAF_USDA=1.765
NC_035087.1	40737096	.	T	C	.	.	MAF_INRAE=47.468;MAF_USDA=1.639
NC_035087.1	40737117	.	T	A	.	.	MAF_INRAE=13.924;MAF_USDA=32.941
NC_035087.1	40737177	.	C	A	.	.	MAF_USDA=6.557
NC_035087.1	40737184	.	T	A	.	.	MAF_USDA=24.118
NC_035087.1	40737275	.	T	C	.	.	MAF_INRAE=25.949;MAF_USDA=7.059
NC_035087.1	40737291	.	A	T	.	.	MAF_INRAE=25.316;MAF_USDA=7.059
NC_035087.1	40737311	.	A	T	.	.	MAF_USDA=5.738
NC_035087.1	40737388	.	G	A	.	.	MAF_USDA=24.118
NC_035087.1	40737407	.	G	A	.	.	MAF_USDA=26.471
NC_035087.1	40737419	.	G	T	.	.	MAF_USDA=3.279
NC_035087.1	40737449	.	T	C	.	.	MAF_USDA=3.279
NC_035087.1	40737483	.	A	C	.	.	MAF_INRAE=24.167;MAF_USDA=7.059
NC_035087.1	40737484	.	T	G	.	.	MAF_INRAE=5.263
NC_035087.1	40737546	.	T	C	.	.	MAF_USDA=25.294
NC_035087.1	40737547	.	G	T	.	.	MAF_INRAE=15.789;MAF_USDA=1.765
NC_035087.1	40737583	.	G	T	.	.	MAF_USDA=3.279
NC_035087.1	40737677	.	G	C	.	.	MAF_USDA=26.471
NC_035087.1	40737857	.	T	C	.	.	MAF_INRAE=24.684;MAF_USDA=7.647
NC_035087.1	40738041	.	T	C	.	.	MAF_INRAE=24.051;MAF_USDA=7.647
NC_035087.1	40738047	.	C	T	.	.	MAF_USDA=1.639
NC_035087.1	40738196	.	C	A	.	.	MAF_USDA=1.639
NC_035087.1	40738245	.	C	T	.	.	MAF_USDA=5.738
NC_035087.1	40738252	.	G	A	.	.	MAF_USDA=2.459
NC_035087.1	40738316	.	G	A	.	.	MAF_INRAE=8.861;MAF_USDA=15.882
NC_035087.1	40738385	.	T	G	.	.	MAF_USDA=2.459
NC_035087.1	40738412	.	G	A	.	.	MAF_USDA=7.647
NC_035087.1	40738480	.	T	A	.	.	MAF_USDA=5.294
NC_035087.1	40738525	.	G	T	.	.	MAF_USDA=9.836
NC_035087.1	40738549	.	G	A	.	.	MAF_INRAE=24.684;MAF_USDA=7.059
NC_035087.1	40738559	.	A	T	.	.	MAF_USDA=4.118
NC_035087.1	40738585	.	A	C	.	.	MAF_USDA=5.738
NC_035087.1	40738646	.	G	A	.	.	MAF_INRAE=25.316;MAF_USDA=7.059
NC_035087.1	40738647	.	C	A	.	.	MAF_INRAE=25.0;MAF_USDA=7.647
NC_035087.1	40738696	.	T	G	.	.	MAF_INRAE=33.544;MAF_USDA=25.294
NC_035087.1	40738761	.	C	T	.	.	MAF_INRAE=25.316;MAF_USDA=7.647
NC_035087.1	40738817	.	A	G	.	.	MAF_USDA=6.471
NC_035087.1	40738865	.	G	T	.	.	MAF_INRAE=25.316;MAF_USDA=7.647
NC_035087.1	40738962	.	G	C	.	.	MAF_INRAE=8.861;MAF_USDA=25.0
NC_035087.1	40739104	.	A	T	.	.	MAF_USDA=2.459
NC_035087.1	40739263	.	A	T	.	.	MAF_USDA=1.639
NC_035087.1	40739366	.	G	C	.	.	MAF_USDA=3.333
NC_035087.1	40739538	.	G	A	.	.	MAF_USDA=4.098
NC_035087.1	40739543	.	C	A	.	.	MAF_USDA=1.639
NC_035087.1	40739581	.	A	T	.	.	MAF_INRAE=25.316;MAF_USDA=7.647
NC_035087.1	40739596	.	A	G	.	.	MAF_USDA=2.459
NC_035087.1	40739607	.	G	A	.	.	MAF_INRAE=25.316;MAF_USDA=7.647
NC_035087.1	40739666	.	C	T	.	.	MAF_USDA=4.098
NC_035087.1	40739668	.	A	T	.	.	MAF_INRAE=25.316;MAF_USDA=7.647
NC_035087.1	40739676	.	T	A	.	.	MAF_INRAE=3.333;MAF_USDA=13.529
NC_035087.1	40739764	.	G	A	.	.	MAF_INRAE=3.333;MAF_USDA=13.529
NC_035087.1	40739891	.	G	T	.	.	MAF_USDA=6.471
NC_035087.1	40739959	.	G	C	.	.	MAF_USDA=3.279
NC_035087.1	40740032	.	T	A	.	.	MAF_USDA=1.639
NC_035087.1	40740053	.	C	T	.	.	MAF_INRAE=25.316;MAF_USDA=7.059
NC_035087.1	40740146	.	G	A	.	.	MAF_INRAE=37.975;MAF_USDA=17.059
NC_035087.1	40740167	.	A	G	.	.	MAF_INRAE=25.316;MAF_USDA=8.824
NC_035087.1	40740177	.	A	G	.	.	MAF_INRAE=25.316;MAF_USDA=7.647
NC_035087.1	40740214	.	T	A	.	.	MAF_USDA=4.098
NC_035087.1	40740244	.	A	T	.	.	MAF_INRAE=24.684;MAF_USDA=7.647
NC_035087.1	40740246	.	G	T	.	.	MAF_INRAE=24.167;MAF_USDA=8.235
NC_035087.1	40740278	.	G	A	.	.	MAF_INRAE=24.684;MAF_USDA=7.647
NC_035087.1	40740325	.	A	G	.	.	MAF_INRAE=25.316;MAF_USDA=7.647
NC_035087.1	40740354	.	A	T	.	.	MAF_USDA=4.918
NC_035087.1	40740357	.	G	C	.	.	MAF_INRAE=25.316;MAF_USDA=7.647
NC_035087.1	40740389	.	C	T	.	.	MAF_INRAE=46.203;MAF_USDA=1.639
NC_035087.1	40740470	.	A	T	.	.	MAF_INRAE=1.667
NC_035087.1	40740490	.	A	C	.	.	MAF_USDA=11.765
NC_035087.1	40740531	.	G	T	.	.	MAF_INRAE=8.228;MAF_USDA=17.647
NC_035087.1	40740550	.	C	T	.	.	MAF_USDA=1.639
NC_035087.1	40740564	.	C	T	.	.	MAF_INRAE=25.316;MAF_USDA=7.059
NC_035087.1	40740575	.	G	C	.	.	MAF_INRAE=25.316;MAF_USDA=7.059
NC_035087.1	40740703	.	T	A	.	.	MAF_INRAE=8.861;MAF_USDA=21.765
NC_035087.1	40740817	.	G	T	.	.	MAF_INRAE=25.316;MAF_USDA=8.235
NC_035087.1	40740853	.	A	G	.	.	MAF_USDA=1.639
NC_035087.1	40740869	.	C	A	.	.	MAF_INRAE=25.316;MAF_USDA=11.765
NC_035087.1	40740957	.	T	G	.	.	MAF_INRAE=25.316;MAF_USDA=7.647
NC_035087.1	40740961	.	C	A	.	.	MAF_USDA=4.918
NC_035087.1	40740963	.	C	A	.	.	MAF_USDA=4.918
NC_035087.1	40740972	.	C	A	.	.	MAF_USDA=3.279
NC_035087.1	40740986	.	C	G	.	.	MAF_INRAE=24.684;MAF_USDA=10.0
NC_035087.1	40740991	.	G	A	.	.	MAF_INRAE=24.684;MAF_USDA=7.059
NC_035087.1	40741018	.	G	C	.	.	MAF_USDA=25.882
NC_035087.1	40741025	.	A	T	.	.	MAF_INRAE=24.684;MAF_USDA=35.294
NC_035087.1	40741045	.	A	T	.	.	MAF_USDA=1.639
NC_035087.1	40741049	.	C	A	.	.	MAF_USDA=1.639
NC_035087.1	40741064	.	C	T	.	.	MAF_USDA=1.639
NC_035087.1	40741115	.	C	A	.	.	MAF_USDA=1.639
NC_035087.1	40741145	.	C	A	.	.	MAF_INRAE=10.759
NC_035087.1	40741220	.	C	A	.	.	MAF_INRAE=24.684;MAF_USDA=7.647
NC_035087.1	40741230	.	C	A	.	.	MAF_USDA=1.639
NC_035087.1	40741299	.	A	C	.	.	MAF_USDA=14.706
NC_035087.1	40741317	.	C	A	.	.	MAF_USDA=9.836
NC_035087.1	40741375	.	C	T	.	.	MAF_INRAE=36.709;MAF_USDA=17.647
NC_035087.1	40741393	.	T	A	.	.	MAF_INRAE=24.684;MAF_USDA=7.647
NC_035087.1	40741451	.	T	G	.	.	MAF_INRAE=8.228;MAF_USDA=15.294
NC_035087.1	40741456	.	G	C	.	.	MAF_INRAE=24.684;MAF_USDA=7.647
NC_035087.1	40741535	.	C	G	.	.	MAF_INRAE=24.684;MAF_USDA=7.647
NC_035087.1	40741561	.	T	C	.	.	MAF_USDA=3.279
NC_035087.1	40741613	.	G	A	.	.	MAF_INRAE=24.051;MAF_USDA=7.647
NC_035087.1	40741739	.	A	C	.	.	MAF_USDA=4.118
NC_035087.1	40741742	.	T	A	.	.	MAF_INRAE=11.392;MAF_USDA=12.353
NC_035087.1	40741746	.	T	G	.	.	MAF_INRAE=15.0;MAF_USDA=3.279
NC_035087.1	40741836	.	A	C	.	.	MAF_USDA=2.459
NC_035087.1	40741839	.	T	G	.	.	MAF_INRAE=24.051;MAF_USDA=7.059
NC_035087.1	40741874	.	G	T	.	.	MAF_USDA=2.459
NC_035087.1	40741948	.	C	T	.	.	MAF_USDA=4.918
NC_035087.1	40741949	.	A	T	.	.	MAF_INRAE=23.418;MAF_USDA=7.647
NC_035087.1	40742038	.	C	T	.	.	MAF_USDA=3.571
NC_035087.1	40742089	.	C	T	.	.	MAF_USDA=4.098
NC_035087.1	40742256	.	G	A	.	.	MAF_INRAE=5.263
NC_035087.1	40742331	.	C	A	.	.	MAF_USDA=8.197
NC_035087.1	40742358	.	T	C	.	.	MAF_INRAE=15.789;MAF_USDA=1.176
NC_035087.1	40742459	.	G	A	.	.	MAF_INRAE=25.949;MAF_USDA=37.059
NC_035087.1	40742466	.	A	G	.	.	MAF_INRAE=8.861;MAF_USDA=21.765
NC_035087.1	40742563	.	C	A	.	.	MAF_USDA=8.197
NC_035087.1	40742677	.	G	A	.	.	MAF_INRAE=24.684;MAF_USDA=7.647
NC_035087.1	40742777	.	A	G	.	.	MAF_INRAE=25.316;MAF_USDA=7.647
NC_035087.1	40742902	.	G	T	.	.	MAF_USDA=2.459
NC_035087.1	40743017	.	G	T	.	.	MAF_USDA=4.118
NC_035087.1	40743046	.	A	C	.	.	MAF_USDA=5.738
NC_035087.1	40743102	.	G	A	.	.	MAF_USDA=4.918
NC_035087.1	40743207	.	C	T	.	.	MAF_USDA=4.918
NC_035087.1	40743266	.	C	T	.	.	MAF_USDA=2.941
NC_035087.1	40743362	.	T	A	.	.	MAF_USDA=47.917
NC_035087.1	40755718	.	G	T	.	.	MAF_INRAE=25.833
NC_035087.1	40755861	.	G	A	.	.	MAF_INRAE=25.949;MAF_USDA=6.034
NC_035087.1	40755868	.	G	T	.	.	MAF_USDA=3.448
NC_035087.1	40755914	.	G	A	.	.	MAF_USDA=4.167
NC_035087.1	40755966	.	T	A	.	.	MAF_USDA=6.818
NC_035087.1	40756005	.	T	C	.	.	MAF_USDA=6.897
NC_035087.1	40756036	.	C	T	.	.	MAF_INRAE=25.0;MAF_USDA=10.625
NC_035087.1	40756057	.	C	T	.	.	MAF_USDA=2.542
NC_035087.1	40756077	.	A	G	.	.	MAF_USDA=2.542
NC_035087.1	40756080	.	C	A	.	.	MAF_INRAE=35.833;MAF_USDA=32.203
NC_035087.1	40756101	.	A	G,T	.	.	MAF_INRAE=11.392;MAF_USDA=12.712
NC_035087.1	40756108	.	T	G	.	.	MAF_INRAE=25.949;MAF_USDA=5.932
NC_035087.1	40756189	.	T	C	.	.	MAF_USDA=4.31
NC_035087.1	40756201	.	T	C	.	.	MAF_INRAE=25.949;MAF_USDA=6.034
NC_035087.1	40756205	.	G	A	.	.	MAF_USDA=2.586
NC_035087.1	40756220	.	C	T	.	.	MAF_INRAE=25.949
NC_035087.1	40756242	.	C	G	.	.	MAF_USDA=1.724
NC_035087.1	40756246	.	A	C	.	.	MAF_INRAE=48.101;MAF_USDA=1.724
NC_035087.1	40756248	.	T	C	.	.	MAF_INRAE=25.316;MAF_USDA=5.172
NC_035087.1	40756254	.	A	T	.	.	MAF_INRAE=24.684;MAF_USDA=5.172
NC_035087.1	40756275	.	G	A	.	.	MAF_USDA=4.31
NC_035087.1	40756292	.	G	C	.	.	MAF_INRAE=21.667;MAF_USDA=4.31
NC_035087.1	40756310	.	C	T	.	.	MAF_INRAE=10.759;MAF_USDA=14.655
NC_035087.1	40756326	.	C	T	.	.	MAF_INRAE=21.667;MAF_USDA=3.448
NC_035087.1	40756331	.	T	C	.	.	MAF_INRAE=20.833;MAF_USDA=3.448
NC_035087.1	40756384	.	G	T	.	.	MAF_USDA=3.39
NC_035087.1	40756489	.	G	A	.	.	MAF_INRAE=26.316;MAF_USDA=13.559
NC_035087.1	40756521	.	G	A	.	.	MAF_INRAE=26.316;MAF_USDA=4.237
NC_035087.1	40756564	.	T	C	.	.	MAF_INRAE=23.684;MAF_USDA=5.172
NC_035087.1	40756572	.	G	A	.	.	MAF_INRAE=23.684;MAF_USDA=5.172
NC_035087.1	40756625	.	G	T	.	.	MAF_INRAE=42.105
NC_035087.1	40757281	.	T	C	.	.	MAF_INRAE=5.0
NC_035087.1	40757359	.	T	C	.	.	MAF_USDA=2.542
NC_035087.1	40757362	.	C	A	.	.	MAF_USDA=6.897
NC_035087.1	40757462	.	A	C	.	.	MAF_INRAE=24.051
NC_035087.1	40757489	.	A	G	.	.	MAF_INRAE=23.418;MAF_USDA=6.034
NC_035087.1	40757520	.	T	G	.	.	MAF_INRAE=24.051;MAF_USDA=6.034
NC_035087.1	40757526	.	T	A	.	.	MAF_USDA=2.586
NC_035087.1	40757531	.	A	T	.	.	MAF_INRAE=24.051;MAF_USDA=6.034
NC_035087.1	40757537	.	G	A	.	.	MAF_INRAE=24.684;MAF_USDA=6.034
NC_035087.1	40757542	.	C	T	.	.	MAF_USDA=5.172
NC_035087.1	40757579	.	C	T	.	.	MAF_USDA=2.586
NC_035087.1	40757599	.	C	A	.	.	MAF_INRAE=25.316;MAF_USDA=6.034
NC_035087.1	40757611	.	A	G	.	.	MAF_INRAE=25.316;MAF_USDA=6.034
NC_035087.1	40757652	.	A	G	.	.	MAF_INRAE=25.316
NC_035087.1	40757774	.	A	G	.	.	MAF_INRAE=25.949
NC_035087.1	40757845	.	G	A	.	.	MAF_INRAE=25.949
NC_035087.1	40757980	.	G	A	.	.	MAF_INRAE=25.949
NC_035087.1	40758132	.	G	T	.	.	MAF_INRAE=25.316
NC_035087.1	40758257	.	A	C	.	.	MAF_INRAE=25.949
NC_035087.1	40758277	.	A	G	.	.	MAF_INRAE=25.949
NC_035087.1	40758300	.	G	A	.	.	MAF_INRAE=15.789
NC_035087.1	40758427	.	A	G	.	.	MAF_INRAE=25.316
NC_035087.1	40758477	.	G	A	.	.	MAF_INRAE=46.203
NC_035087.1	40758478	.	C	T	.	.	MAF_INRAE=49.167
NC_035087.1	40758529	.	T	A	.	.	MAF_INRAE=34.177
NC_035087.1	40758643	.	G	C	.	.	MAF_INRAE=25.949
NC_035087.1	40758719	.	C	T	.	.	MAF_INRAE=26.316
NC_035087.1	40758757	.	C	A	.	.	MAF_INRAE=25.949
NC_035087.1	40758793	.	C	A	.	.	MAF_INRAE=25.0
NC_035087.1	40758804	.	T	G	.	.	MAF_INRAE=25.949
NC_035087.1	40758828	.	G	C	.	.	MAF_INRAE=46.835
NC_035087.1	40759005	.	A	T	.	.	MAF_INRAE=8.861
NC_035087.1	40759006	.	G	A	.	.	MAF_INRAE=37.342
NC_035087.1	40759007	.	C	A	.	.	MAF_INRAE=25.949
NC_035087.1	40759039	.	A	C	.	.	MAF_INRAE=25.949
NC_035087.1	40759080	.	G	T	.	.	MAF_INRAE=3.333
NC_035087.1	40759213	.	T	A	.	.	MAF_INRAE=24.684
NC_035087.1	40759277	.	T	G	.	.	MAF_USDA=8.434
NC_035087.1	40759314	.	A	T	.	.	MAF_USDA=6.818
NC_035087.1	40759325	.	GAAAA	GAAAG	.	.	MAF_USDA=14.286
NC_035087.1	40761897	.	A	T	.	.	MAF_USDA=4.167
NC_035087.1	40761904	.	A	G	.	.	MAF_USDA=2.459
NC_035087.1	40761920	.	G	A	.	.	MAF_USDA=5.738
NC_035087.1	40761937	.	C	T	.	.	MAF_USDA=4.918
NC_035087.1	40761961	.	A	T	.	.	MAF_USDA=4.918
NC_035087.1	40761982	.	G	C	.	.	MAF_USDA=6.897
NC_035087.1	40761991	.	T	A	.	.	MAF_USDA=6.897
NC_035087.1	40761995	.	A	G	.	.	MAF_USDA=3.448
NC_035087.1	40762034	.	A	G	.	.	MAF_INRAE=22.785;MAF_USDA=14.655
NC_035087.1	40762157	.	A	C	.	.	MAF_INRAE=25.949;MAF_USDA=6.897
NC_035087.1	40762183	.	G	T	.	.	MAF_USDA=1.724
NC_035087.1	40762200	.	A	G	.	.	MAF_INRAE=47.468;MAF_USDA=1.724
NC_035087.1	40762330	.	T	A	.	.	MAF_USDA=1.724
NC_035087.1	40762459	.	C	T	.	.	MAF_USDA=4.31
NC_035087.1	40762532	.	G	C	.	.	MAF_USDA=1.724
NC_035087.1	40762558	.	A	C	.	.	MAF_USDA=4.31
NC_035087.1	40762653	.	T	A	.	.	MAF_INRAE=25.949;MAF_USDA=6.034
NC_035087.1	40762663	.	A	C	.	.	MAF_INRAE=25.949;MAF_USDA=6.034
NC_035087.1	40762672	.	T	G	.	.	MAF_INRAE=25.949;MAF_USDA=6.034
NC_035087.1	40762673	.	G	T	.	.	MAF_INRAE=11.392
NC_035087.1	40762716	.	C	A	.	.	MAF_INRAE=47.468;MAF_USDA=1.724
NC_035087.1	40762753	.	A	G	.	.	MAF_USDA=2.586
NC_035087.1	40762877	.	A	G	.	.	MAF_INRAE=25.949;MAF_USDA=6.897
NC_035087.1	40762881	.	G	C	.	.	MAF_USDA=5.172
NC_035087.1	40762887	.	T	C	.	.	MAF_USDA=1.724
NC_035087.1	40762889	.	C	G	.	.	MAF_USDA=3.448
NC_035087.1	40762911	.	C	T	.	.	MAF_INRAE=45.57;MAF_USDA=1.724
NC_035087.1	40762963	.	T	G	.	.	MAF_USDA=7.759
NC_035087.1	40762981	.	A	T	.	.	MAF_INRAE=1.667;MAF_USDA=1.724
NC_035087.1	40762983	.	A	G	.	.	MAF_INRAE=15.789;MAF_USDA=2.586
NC_035087.1	40763011	.	T	A	.	.	MAF_USDA=1.724
NC_035087.1	40763212	.	T	A	.	.	MAF_USDA=3.448
NC_035087.1	40763248	.	T	G	.	.	MAF_USDA=5.172
NC_035087.1	40763275	.	A	T	.	.	MAF_INRAE=25.949;MAF_USDA=5.172
NC_035087.1	40763311	.	G	A	.	.	MAF_USDA=1.724
NC_035087.1	40763313	.	G	C	.	.	MAF_USDA=4.31
NC_035087.1	40763332	.	C	A	.	.	MAF_INRAE=47.468;MAF_USDA=1.724
NC_035087.1	40763354	.	T	C	.	.	MAF_INRAE=5.263
NC_035087.1	40763372	.	C	A	.	.	MAF_INRAE=25.949;MAF_USDA=6.034
NC_035087.1	40763408	.	G	A	.	.	MAF_USDA=1.724
NC_035087.1	40763456	.	C	T	.	.	MAF_INRAE=25.316;MAF_USDA=6.897
NC_035087.1	40763457	.	T	G	.	.	MAF_INRAE=25.0;MAF_USDA=6.897
NC_035087.1	40763491	.	A	T	.	.	MAF_INRAE=5.263
NC_035087.1	40763557	.	A	T	.	.	MAF_INRAE=25.949
NC_035087.1	40763568	.	T	G	.	.	MAF_INRAE=25.949
NC_035087.1	40763590	.	G	C	.	.	MAF_INRAE=25.949;MAF_USDA=6.034
NC_035087.1	40763598	.	G	T	.	.	MAF_USDA=7.759
NC_035087.1	40763686	.	G	A	.	.	MAF_USDA=3.448
NC_035087.1	40763693	.	A	T	.	.	MAF_USDA=7.759
NC_035087.1	40763742	.	G	T	.	.	MAF_INRAE=25.949;MAF_USDA=6.034
NC_035087.1	40763772	.	C	A	.	.	MAF_INRAE=15.789;MAF_USDA=1.724
NC_035087.1	40763815	.	G	T	.	.	MAF_USDA=4.31
NC_035087.1	40763862	.	G	A	.	.	MAF_USDA=3.448
NC_035087.1	40763874	.	G	C	.	.	MAF_INRAE=47.468;MAF_USDA=1.724
NC_035087.1	40763906	.	A	G	.	.	MAF_INRAE=25.316;MAF_USDA=8.475
NC_035087.1	40763932	.	A	T	.	.	MAF_USDA=31.25
NC_035087.1	40763933	.	T	G	.	.	MAF_USDA=31.25
NC_035087.1	40763974	.	G	T	.	.	MAF_USDA=3.529
NC_035087.1	40763980	.	C	A	.	.	MAF_INRAE=4.167;MAF_USDA=8.235
NC_035087.1	40763997	.	T	C	.	.	MAF_USDA=6.557
NC_035087.1	40764007	.	T	G	.	.	MAF_INRAE=24.684;MAF_USDA=7.647
NC_035087.1	40764170	.	G	T	.	.	MAF_USDA=24.706
NC_035087.1	40764255	.	T	G	.	.	MAF_INRAE=25.949;MAF_USDA=7.647
NC_035087.1	40764266	.	A	T	.	.	MAF_INRAE=25.316;MAF_USDA=7.647
NC_035087.1	40764274	.	A	G	.	.	MAF_USDA=11.176
NC_035087.1	40764350	.	A	T	.	.	MAF_INRAE=25.316;MAF_USDA=7.647
NC_035087.1	40764374	.	A	T	.	.	MAF_INRAE=25.316;MAF_USDA=7.647
NC_035087.1	40764388	.	C	A	.	.	MAF_USDA=3.279
NC_035087.1	40764498	.	G	T	.	.	MAF_USDA=4.918
NC_035087.1	40764513	.	G	A	.	.	MAF_INRAE=25.949;MAF_USDA=7.647
NC_035087.1	40764529	.	C	T	.	.	MAF_INRAE=25.316;MAF_USDA=7.647
NC_035087.1	40764540	.	A	C	.	.	MAF_INRAE=3.333;MAF_USDA=14.706
NC_035087.1	40764652	.	T	C	.	.	MAF_USDA=4.918
NC_035087.1	40764657	.	T	G	.	.	MAF_INRAE=37.342;MAF_USDA=18.824
NC_035087.1	40764852	.	G	A	.	.	MAF_INRAE=3.333;MAF_USDA=14.706
NC_035087.1	40764854	.	T	A	.	.	MAF_USDA=7.377
NC_035087.1	40764951	.	T	G	.	.	MAF_USDA=7.377
NC_035087.1	40764957	.	T	G	.	.	MAF_USDA=3.279
NC_035087.1	40765034	.	G	A	.	.	MAF_USDA=6.471
NC_035087.1	40765037	.	T	G	.	.	MAF_USDA=6.471
NC_035087.1	40765173	.	T	C	.	.	MAF_INRAE=24.684;MAF_USDA=7.647
NC_035087.1	40765213	.	A	G	.	.	MAF_USDA=1.639
NC_035087.1	40765278	.	G	T	.	.	MAF_USDA=1.639
NC_035087.1	40765309	.	A	G	.	.	MAF_INRAE=25.316;MAF_USDA=7.647
NC_035087.1	40765312	.	A	T	.	.	MAF_USDA=1.639
NC_035087.1	40765352	.	A	C	.	.	MAF_USDA=6.471
NC_035087.1	40765461	.	G	T	.	.	MAF_USDA=3.279
NC_035087.1	40765567	.	A	C	.	.	MAF_INRAE=34.81;MAF_USDA=32.941
NC_035087.1	40765589	.	T	A	.	.	MAF_USDA=4.098
NC_035087.1	40765631	.	G	A	.	.	MAF_INRAE=24.684;MAF_USDA=7.647
NC_035087.1	40765697	.	T	G	.	.	MAF_USDA=3.529
NC_035087.1	40765868	.	G	A	.	.	MAF_INRAE=25.316;MAF_USDA=7.647
NC_035087.1	40765912	.	C	T	.	.	MAF_USDA=4.918
NC_035087.1	40765977	.	C	A	.	.	MAF_USDA=2.459
NC_035087.1	40766086	.	T	C	.	.	MAF_INRAE=15.789;MAF_USDA=1.765
NC_035087.1	40766115	.	G	A	.	.	MAF_USDA=4.098
NC_035087.1	40766152	.	T	A	.	.	MAF_INRAE=24.684;MAF_USDA=7.647
NC_035087.1	40766179	.	A	T	.	.	MAF_INRAE=25.316;MAF_USDA=7.647
NC_035087.1	40766186	.	G	C	.	.	MAF_USDA=1.639
NC_035087.1	40766350	.	C	T	.	.	MAF_USDA=3.333
NC_035087.1	40766377	.	T	G	.	.	MAF_USDA=1.667
NC_035087.1	40766412	.	C	T	.	.	MAF_INRAE=24.684;MAF_USDA=7.647
NC_035087.1	40766493	.	G	T	.	.	MAF_INRAE=1.667
NC_035087.1	40766529	.	C	G	.	.	MAF_INRAE=15.789;MAF_USDA=1.765
NC_035087.1	40766580	.	T	G	.	.	MAF_INRAE=25.949;MAF_USDA=34.706
NC_035087.1	40766596	.	G	A	.	.	MAF_USDA=7.647
NC_035087.1	40766610	.	A	T	.	.	MAF_USDA=3.279
NC_035087.1	40766612	.	C	T	.	.	MAF_USDA=2.353
NC_035087.1	40766613	.	G	A	.	.	MAF_INRAE=15.789;MAF_USDA=1.765
NC_035087.1	40766635	.	G	A	.	.	MAF_INRAE=25.316;MAF_USDA=12.5
NC_035087.1	40766642	.	G	A	.	.	MAF_USDA=1.639
NC_035087.1	40766669	.	C	A	.	.	MAF_USDA=4.918
NC_035087.1	40766757	.	G	A	.	.	MAF_USDA=3.279
NC_035087.1	40766771	.	C	T	.	.	MAF_USDA=1.639
NC_035087.1	40766773	.	A	G	.	.	MAF_USDA=3.279
NC_035087.1	40766823	.	G	A	.	.	MAF_INRAE=25.316;MAF_USDA=7.647
NC_035087.1	40766858	.	C	T	.	.	MAF_INRAE=8.861;MAF_USDA=25.294
NC_035087.1	40766870	.	T	C	.	.	MAF_USDA=4.098
NC_035087.1	40766912	.	A	G	.	.	MAF_INRAE=25.316;MAF_USDA=7.059
NC_035087.1	40766915	.	C	A	.	.	MAF_INRAE=25.0;MAF_USDA=7.647
NC_035087.1	40766920	.	G	A	.	.	MAF_INRAE=7.595;MAF_USDA=3.279
NC_035087.1	40766934	.	A	C	.	.	MAF_INRAE=25.316;MAF_USDA=37.647
NC_035087.1	40766950	.	C	G	.	.	MAF_USDA=9.836
NC_035087.1	40766962	.	T	G	.	.	MAF_INRAE=25.316;MAF_USDA=7.647
NC_035087.1	40766978	.	C	T	.	.	MAF_INRAE=47.468;MAF_USDA=4.118
NC_035087.1	40766979	.	G	T	.	.	MAF_USDA=6.471
NC_035087.1	40766988	.	G	A	.	.	MAF_INRAE=12.658;MAF_USDA=20.0
NC_035087.1	40767004	.	A	C	.	.	MAF_INRAE=25.316;MAF_USDA=7.647
NC_035087.1	40767029	.	A	C	.	.	MAF_INRAE=25.949;MAF_USDA=7.647
NC_035087.1	40767099	.	G	A	.	.	MAF_INRAE=25.316;MAF_USDA=7.647
NC_035087.1	40767170	.	G	T	.	.	MAF_USDA=15.294
NC_035087.1	40767219	.	G	A	.	.	MAF_INRAE=11.392
NC_035087.1	40767271	.	C	G	.	.	MAF_INRAE=23.333;MAF_USDA=7.059
NC_035087.1	40767273	.	C	T	.	.	MAF_INRAE=23.333;MAF_USDA=7.059
NC_035087.1	40767276	.	T	A	.	.	MAF_INRAE=23.333;MAF_USDA=7.059
NC_035087.1	40767283	.	A	G	.	.	MAF_INRAE=23.333;MAF_USDA=7.059
NC_035087.1	40767310	.	G	A	.	.	MAF_USDA=24.706
NC_035087.1	40767567	.	G	A	.	.	MAF_USDA=3.39
NC_035087.1	40768238	.	T	C	.	.	MAF_USDA=14.706
NC_035087.1	40768263	.	C	T	.	.	MAF_USDA=7.059
NC_035087.1	40768291	.	G	A	.	.	MAF_USDA=1.639
NC_035087.1	40768331	.	C	T	.	.	MAF_USDA=1.667
NC_035087.1	40768337	.	T	A	.	.	MAF_USDA=25.0
NC_035087.1	40768352	.	T	C	.	.	MAF_USDA=4.167
NC_035087.1	40768354	.	G	A	.	.	MAF_USDA=2.976
NC_035087.1	40768399	.	C	G	.	.	MAF_USDA=1.639
NC_035087.1	40768485	.	C	G	.	.	MAF_USDA=2.459
NC_035087.1	40768491	.	C	T	.	.	MAF_USDA=7.059
NC_035087.1	40768495	.	G	A	.	.	MAF_INRAE=24.684;MAF_USDA=7.647
NC_035087.1	40768508	.	G	T	.	.	MAF_USDA=2.459
NC_035087.1	40768564	.	G	A	.	.	MAF_INRAE=11.392;MAF_USDA=4.167
NC_035087.1	40768581	.	C	T	.	.	MAF_USDA=3.571
NC_035087.1	40768582	.	G	A	.	.	MAF_USDA=1.667
NC_035087.1	40768608	.	G	A	.	.	MAF_USDA=2.083
NC_035087.1	40768635	.	C	A	.	.	MAF_USDA=3.279
NC_035087.1	40768664	.	T	C	.	.	MAF_INRAE=25.316;MAF_USDA=8.235
NC_035087.1	40768682	.	C	A	.	.	MAF_USDA=2.459
NC_035087.1	40768684	.	T	C	.	.	MAF_USDA=4.918
NC_035087.1	40768691	.	G	A	.	.	MAF_USDA=4.098
NC_035087.1	40768692	.	C	G	.	.	MAF_USDA=3.279
NC_035087.1	40768713	.	G	T	.	.	MAF_INRAE=24.684;MAF_USDA=7.647
NC_035087.1	40768718	.	T	G	.	.	MAF_USDA=1.639
NC_035087.1	40768754	.	C	T	.	.	MAF_USDA=3.279
NC_035087.1	40768755	.	G	A	.	.	MAF_INRAE=25.316;MAF_USDA=8.235
NC_035087.1	40768765	.	C	T	.	.	MAF_USDA=2.459
NC_035087.1	40768789	.	C	T	.	.	MAF_USDA=5.738
NC_035087.1	40768812	.	G	T	.	.	MAF_USDA=3.279
NC_035087.1	40768818	.	A	G	.	.	MAF_USDA=28.824
NC_035087.1	40768877	.	G	A	.	.	MAF_INRAE=34.81;MAF_USDA=34.118
NC_035087.1	40768907	.	C	A	.	.	MAF_INRAE=25.0;MAF_USDA=4.918
NC_035087.1	40768914	.	C	G	.	.	MAF_INRAE=25.949;MAF_USDA=24.59
NC_035087.1	40768927	.	G	C	.	.	MAF_USDA=3.279
NC_035087.1	40768971	.	C	T	.	.	MAF_INRAE=5.263
NC_035087.1	40768982	.	G	A	.	.	MAF_INRAE=25.316;MAF_USDA=7.647
NC_035087.1	40769007	.	A	G	.	.	MAF_INRAE=25.316;MAF_USDA=7.647
NC_035087.1	40769020	.	G	A	.	.	MAF_USDA=4.918
NC_035087.1	40769028	.	A	C	.	.	MAF_INRAE=25.316;MAF_USDA=7.647
NC_035087.1	40769045	.	A	G	.	.	MAF_USDA=2.941
NC_035087.1	40769122	.	C	T	.	.	MAF_USDA=2.941
NC_035087.1	40769190	.	C	A	.	.	MAF_USDA=9.836
NC_035087.1	40769192	.	G	A	.	.	MAF_USDA=9.836
NC_035087.1	40769196	.	T	A	.	.	MAF_USDA=4.918
NC_035087.1	40769202	.	A	T	.	.	MAF_USDA=11.176
NC_035087.1	40769267	.	C	T	.	.	MAF_USDA=2.459
NC_035087.1	40769275	.	A	G	.	.	MAF_INRAE=24.051;MAF_USDA=7.647
NC_035087.1	40769338	.	G	A	.	.	MAF_USDA=4.918
NC_035087.1	40769399	.	T	G	.	.	MAF_USDA=25.294
NC_035087.1	40769419	.	T	G	.	.	MAF_INRAE=3.333;MAF_USDA=8.824
NC_035087.1	40769545	.	C	A	.	.	MAF_USDA=2.459
NC_035087.1	40769608	.	C	T	.	.	MAF_INRAE=24.684;MAF_USDA=7.647
NC_035087.1	40769647	.	T	C	.	.	MAF_USDA=3.571
NC_035087.1	40769660	.	C	A	.	.	MAF_USDA=2.976
NC_035087.1	40769663	.	T	C	.	.	MAF_USDA=3.333
NC_035087.1	40769744	.	A	C	.	.	MAF_INRAE=3.333
NC_035087.1	40769889	.	G	A	.	.	MAF_USDA=1.639
NC_035087.1	40769895	.	G	A	.	.	MAF_INRAE=25.316;MAF_USDA=7.647
NC_035087.1	40769901	.	G	A	.	.	MAF_INRAE=1.667
NC_035087.1	40770000	.	C	T	.	.	MAF_INRAE=15.789;MAF_USDA=1.765
NC_035087.1	40770240	.	G	T	.	.	MAF_USDA=5.738
NC_035087.1	40770267	.	C	T	.	.	MAF_USDA=24.706
NC_035087.1	40770426	.	T	C	.	.	MAF_INRAE=25.316;MAF_USDA=7.647
NC_035087.1	40770485	.	A	C	.	.	MAF_USDA=2.459
NC_035087.1	40770499	.	G	C	.	.	MAF_USDA=2.459
NC_035087.1	40770515	.	T	G	.	.	MAF_USDA=15.882
NC_035087.1	40770535	.	C	A	.	.	MAF_INRAE=5.263
NC_035087.1	40770591	.	C	G	.	.	MAF_USDA=11.765
NC_035087.1	40770630	.	C	A	.	.	MAF_USDA=24.706
NC_035087.1	40770632	.	C	A	.	.	MAF_INRAE=43.671;MAF_USDA=25.882
NC_035087.1	40770633	.	A	C	.	.	MAF_USDA=30.0
NC_035087.1	40770644	.	C	T	.	.	MAF_INRAE=27.215;MAF_USDA=45.882
NC_035087.1	40770660	.	G	A	.	.	MAF_INRAE=5.263
NC_035087.1	40770678	.	T	C	.	.	MAF_USDA=47.917
NC_035087.1	40770995	.	G	A	.	.	MAF_USDA=4.098
NC_035087.1	40771025	.	C	G	.	.	MAF_INRAE=11.392
NC_035087.1	40771058	.	C	T	.	.	MAF_INRAE=11.392
NC_035087.1	40771067	.	A	G	.	.	MAF_INRAE=24.684;MAF_USDA=7.647
NC_035087.1	40771108	.	T	G	.	.	MAF_INRAE=3.333;MAF_USDA=2.941
NC_035087.1	40771255	.	T	A	.	.	MAF_USDA=5.738
NC_035087.1	40771343	.	G	A	.	.	MAF_USDA=2.353
NC_035087.1	40771493	.	G	C	.	.	MAF_INRAE=26.316;MAF_USDA=7.647
NC_035087.1	40771556	.	T	A	.	.	MAF_INRAE=24.684;MAF_USDA=7.059
NC_035087.1	40771695	.	C	T	.	.	MAF_USDA=5.738
NC_035087.1	40771733	.	C	T	.	.	MAF_USDA=7.377
NC_035087.1	40771735	.	T	A	.	.	MAF_INRAE=26.582;MAF_USDA=35.294
NC_035087.1	40771804	.	G	T	.	.	MAF_INRAE=1.667
NC_035087.1	40771807	.	A	T	.	.	MAF_USDA=24.118
NC_035087.1	40771808	.	T	A	.	.	MAF_USDA=24.706
NC_035087.1	40771819	.	G	A	.	.	MAF_INRAE=7.595;MAF_USDA=4.918
NC_035087.1	40771888	.	A	T	.	.	MAF_INRAE=4.167
NC_035087.1	40771935	.	T	A	.	.	MAF_USDA=7.647
NC_035087.1	40771943	.	A	C	.	.	MAF_INRAE=15.789;MAF_USDA=1.765
NC_035087.1	40772031	.	A	C	.	.	MAF_USDA=4.918
NC_035087.1	40772072	.	C	T	.	.	MAF_USDA=4.118
NC_035087.1	40772095	.	C	T	.	.	MAF_INRAE=25.316;MAF_USDA=8.235
NC_035087.1	40772126	.	G	T	.	.	MAF_INRAE=46.835;MAF_USDA=1.639
NC_035087.1	40772237	.	C	A	.	.	MAF_INRAE=25.316;MAF_USDA=7.647
NC_035087.1	40772429	.	G	T	.	.	MAF_USDA=4.918
NC_035087.1	40772615	.	A	G	.	.	MAF_INRAE=34.177;MAF_USDA=47.647
NC_035087.1	40772673	.	C	G	.	.	MAF_INRAE=14.557;MAF_USDA=13.115
NC_035087.1	40772743	.	A	G	.	.	MAF_USDA=8.824
NC_035087.1	40772762	.	G	A	.	.	MAF_INRAE=1.667
NC_035087.1	40772768	.	A	C	.	.	MAF_INRAE=1.667
NC_035087.1	40772770	.	A	G	.	.	MAF_INRAE=1.667
NC_035087.1	40772772	.	C	G	.	.	MAF_USDA=48.235
NC_035087.1	40772784	.	T	C	.	.	MAF_INRAE=1.667
NC_035087.1	40772832	.	G	C	.	.	MAF_INRAE=42.105;MAF_USDA=42.353
NC_035087.1	40772843	.	G	C	.	.	MAF_USDA=6.471
NC_035087.1	40772857	.	T	C	.	.	MAF_USDA=7.059
NC_035087.1	40773000	.	G	A	.	.	MAF_USDA=1.639
NC_035087.1	40773017	.	A	G	.	.	MAF_USDA=3.529
NC_035087.1	40773031	.	G	A	.	.	MAF_USDA=1.639
NC_035087.1	40773250	.	C	A	.	.	MAF_INRAE=7.5;MAF_USDA=25.0
NC_035087.1	40773358	.	A	G	.	.	MAF_USDA=4.918
NC_035087.1	40773364	.	T	C	.	.	MAF_INRAE=9.494;MAF_USDA=44.706
NC_035087.1	40773368	.	A	T	.	.	MAF_INRAE=25.949;MAF_USDA=7.647
NC_035087.1	40773392	.	G	T	.	.	MAF_INRAE=9.494;MAF_USDA=45.294
NC_035087.1	40773470	.	G	T	.	.	MAF_USDA=3.279
NC_035087.1	40773472	.	T	G	.	.	MAF_INRAE=34.81;MAF_USDA=28.824
NC_035087.1	40773477	.	C	A	.	.	MAF_INRAE=3.333;MAF_USDA=12.353
NC_035087.1	40773491	.	G	T	.	.	MAF_USDA=2.459
NC_035087.1	40773529	.	C	T	.	.	MAF_INRAE=15.789;MAF_USDA=2.941
NC_035087.1	40773548	.	G	T	.	.	MAF_INRAE=8.861;MAF_USDA=41.765
NC_035087.1	40773551	.	C	T	.	.	MAF_USDA=2.459
NC_035087.1	40773563	.	T	C	.	.	MAF_INRAE=6.962;MAF_USDA=1.639
NC_035087.1	40773605	.	G	A	.	.	MAF_USDA=2.459
NC_035087.1	40773653	.	G	A	.	.	MAF_USDA=2.459
NC_035087.1	40773658	.	A	G	.	.	MAF_USDA=4.098
NC_035087.1	40773848	.	T	A	.	.	MAF_USDA=1.639
NC_035087.1	40773849	.	T	C	.	.	MAF_INRAE=5.263
NC_035087.1	40773911	.	C	T	.	.	MAF_USDA=1.639
NC_035087.1	40773917	.	G	A	.	.	MAF_USDA=7.059
NC_035087.1	40773946	.	G	A	.	.	MAF_USDA=8.197
NC_035087.1	40773974	.	A	C	.	.	MAF_USDA=1.639
NC_035087.1	40773997	.	C	T	.	.	MAF_USDA=6.557
NC_035087.1	40774014	.	T	C	.	.	MAF_INRAE=9.494;MAF_USDA=48.235
NC_035087.1	40774033	.	C	A	.	.	MAF_INRAE=1.667
NC_035087.1	40774046	.	C	T	.	.	MAF_USDA=4.098
NC_035087.1	40774083	.	C	T	.	.	MAF_USDA=4.918
NC_035087.1	40774302	.	G	A	.	.	MAF_USDA=11.446
NC_035087.1	40774340	.	G	A	.	.	MAF_INRAE=1.667;MAF_USDA=4.819
NC_035087.1	40774471	.	C	T	.	.	MAF_USDA=5.085
NC_035087.1	40774478	.	T	C	.	.	MAF_USDA=5.172
NC_035087.1	40774489	.	C	T	.	.	MAF_INRAE=24.051;MAF_USDA=7.927
NC_035087.1	40774495	.	G	A	.	.	MAF_INRAE=9.494;MAF_USDA=39.157
NC_035087.1	40774534	.	A	T	.	.	MAF_INRAE=34.177;MAF_USDA=48.193
NC_035087.1	40774547	.	T	C	.	.	MAF_INRAE=9.494;MAF_USDA=43.373
NC_035087.1	40774556	.	C	T	.	.	MAF_INRAE=10.526;MAF_USDA=4.167
NC_035087.1	40774598	.	G	T	.	.	MAF_INRAE=24.684;MAF_USDA=7.831
NC_035087.1	40774648	.	T	A	.	.	MAF_INRAE=24.684;MAF_USDA=7.229
NC_035087.1	40774658	.	C	T	.	.	MAF_INRAE=24.684;MAF_USDA=7.831
NC_035087.1	40774695	.	T	C	.	.	MAF_INRAE=9.494;MAF_USDA=42.771
NC_035087.1	40774753	.	A	T	.	.	MAF_USDA=5.738
NC_035087.1	40774769	.	T	C	.	.	MAF_INRAE=45.57;MAF_USDA=1.639
NC_035087.1	40774807	.	T	C	.	.	MAF_USDA=6.471
NC_035087.1	40774883	.	C	T	.	.	MAF_INRAE=6.962;MAF_USDA=4.098
NC_035087.1	40774903	.	T	G	.	.	MAF_INRAE=44.737;MAF_USDA=49.412
NC_035087.1	40774910	.	C	T	.	.	MAF_INRAE=23.684;MAF_USDA=7.059
NC_035087.1	40774924	.	C	A	.	.	MAF_INRAE=42.105;MAF_USDA=17.059
NC_035087.1	40774929	.	G	A	.	.	MAF_INRAE=36.842;MAF_USDA=2.459
NC_035087.1	40774932	.	T	G	.	.	MAF_INRAE=42.105;MAF_USDA=48.824
NC_035087.1	40775016	.	G	A	.	.	MAF_INRAE=4.167
NC_035087.1	40775092	.	T	C	.	.	MAF_USDA=2.459
NC_035087.1	40775097	.	C	T	.	.	MAF_INRAE=34.177;MAF_USDA=47.059
NC_035087.1	40775144	.	G	T	.	.	MAF_USDA=2.459
NC_035087.1	40775188	.	G	A	.	.	MAF_INRAE=25.316;MAF_USDA=7.647
NC_035087.1	40775194	.	T	A	.	.	MAF_USDA=6.557
NC_035087.1	40775274	.	G	T	.	.	MAF_INRAE=9.494;MAF_USDA=38.824
NC_035087.1	40775326	.	C	T	.	.	MAF_USDA=2.459
NC_035087.1	40775343	.	T	G	.	.	MAF_USDA=2.459
NC_035087.1	40775364	.	C	A	.	.	MAF_USDA=2.941
NC_035087.1	40775446	.	C	T	.	.	MAF_INRAE=9.494;MAF_USDA=46.471
NC_035087.1	40775448	.	T	G	.	.	MAF_INRAE=32.5;MAF_USDA=45.882
NC_035087.1	40775478	.	C	T	.	.	MAF_USDA=5.738
NC_035087.1	40775600	.	T	C	.	.	MAF_INRAE=34.81;MAF_USDA=48.235
NC_035087.1	40775652	.	G	T	.	.	MAF_INRAE=9.494;MAF_USDA=44.706
NC_035087.1	40775653	.	G	A	.	.	MAF_USDA=1.639
NC_035087.1	40775679	.	C	T	.	.	MAF_USDA=4.918
NC_035087.1	40775793	.	A	T	.	.	MAF_INRAE=37.342;MAF_USDA=15.882
NC_035087.1	40775824	.	G	A	.	.	MAF_INRAE=25.316;MAF_USDA=7.647
NC_035087.1	40775868	.	G	A	.	.	MAF_INRAE=34.177;MAF_USDA=50.0
NC_035087.1	40775883	.	A	C	.	.	MAF_USDA=5.738
NC_035087.1	40775884	.	A	T	.	.	MAF_USDA=6.471
NC_035087.1	40775928	.	T	A	.	.	MAF_INRAE=1.667
NC_035087.1	40776102	.	C	T	.	.	MAF_USDA=2.353
NC_035087.1	40776131	.	G	A	.	.	MAF_USDA=2.459
NC_035087.1	40776247	.	C	A	.	.	MAF_INRAE=9.494;MAF_USDA=41.176
NC_035087.1	40776262	.	G	A	.	.	MAF_USDA=2.459
NC_035087.1	40776291	.	T	G	.	.	MAF_INRAE=15.789;MAF_USDA=3.529
NC_035087.1	40776294	.	T	C	.	.	MAF_USDA=2.941
NC_035087.1	40776390	.	C	T	.	.	MAF_INRAE=24.051;MAF_USDA=4.918
NC_035087.1	40776401	.	A	G	.	.	MAF_USDA=5.738
NC_035087.1	40776420	.	C	T	.	.	MAF_USDA=2.459
NC_035087.1	40776440	.	A	G	.	.	MAF_INRAE=23.333;MAF_USDA=7.647
NC_035087.1	40776539	.	C	G	.	.	MAF_INRAE=4.167;MAF_USDA=10.417
NC_035087.1	40776552	.	A	G	.	.	MAF_INRAE=30.0;MAF_USDA=14.583
NC_035087.1	40776671	.	C	T	.	.	MAF_USDA=1.639
NC_035087.1	40776713	.	C	T	.	.	MAF_INRAE=6.667;MAF_USDA=27.083
NC_035087.1	40776718	.	A	C	.	.	MAF_INRAE=6.667;MAF_USDA=27.083
NC_035087.1	40776747	.	G	T	.	.	MAF_USDA=2.083
NC_035087.1	40776848	.	A	G	.	.	MAF_INRAE=34.177;MAF_USDA=12.5
NC_035087.1	40776849	.	A	G	.	.	MAF_INRAE=6.667;MAF_USDA=25.0
NC_035087.1	40776870	.	G	A	.	.	MAF_INRAE=8.861;MAF_USDA=22.917
NC_035087.1	40776941	.	C	T	.	.	MAF_USDA=2.083
NC_035087.1	40776969	.	G	A	.	.	MAF_INRAE=6.962;MAF_USDA=27.083
NC_035087.1	40777031	.	T	G	.	.	MAF_INRAE=29.114;MAF_USDA=15.217
NC_035087.1	40777289	.	C	T	.	.	MAF_INRAE=9.494;MAF_USDA=27.083
NC_035087.1	40777300	.	A	T	.	.	MAF_INRAE=23.418;MAF_USDA=14.583
NC_035087.1	40777402	.	C	A	.	.	MAF_USDA=16.667
NC_035087.1	40777913	.	C	T	.	.	MAF_USDA=35.417
NC_035087.1	40778152	.	C	G	.	.	MAF_USDA=12.5
NC_035087.1	40778159	.	A	T	.	.	MAF_INRAE=36.076;MAF_USDA=15.294
NC_035087.1	40778247	.	C	T	.	.	MAF_INRAE=47.468
NC_035087.1	40778321	.	A	T	.	.	MAF_USDA=2.459
NC_035087.1	40778469	.	C	T	.	.	MAF_USDA=1.639
NC_035087.1	40778487	.	A	G	.	.	MAF_INRAE=9.494;MAF_USDA=41.176
NC_035087.1	40778514	.	T	C	.	.	MAF_INRAE=9.494;MAF_USDA=25.0
NC_035087.1	40778579	.	T	G	.	.	MAF_USDA=1.639
NC_035087.1	40778637	.	A	C	.	.	MAF_INRAE=4.167;MAF_USDA=12.5
NC_035087.1	40778702	.	G	T	.	.	MAF_INRAE=5.833;MAF_USDA=25.0
NC_035087.1	40778768	.	A	G	.	.	MAF_USDA=29.167
NC_035087.1	40779126	.	T	G	.	.	MAF_INRAE=36.842
NC_035087.1	40779191	.	G	T	.	.	MAF_INRAE=21.667;MAF_USDA=20.455
NC_035087.1	40779266	.	T	A	.	.	MAF_USDA=28.261
NC_035087.1	40779324	.	A	T	.	.	MAF_USDA=2.459
NC_035087.1	40779459	.	G	T	.	.	MAF_INRAE=21.519;MAF_USDA=7.647
NC_035087.1	40779475	.	C	T	.	.	MAF_USDA=2.459
NC_035087.1	40779568	.	A	G	.	.	MAF_INRAE=9.494;MAF_USDA=43.529
NC_035087.1	40779604	.	C	T	.	.	MAF_USDA=2.459
NC_035087.1	40779620	.	G	T	.	.	MAF_INRAE=8.228
NC_035087.1	40779643	.	A	T	.	.	MAF_USDA=4.098
NC_035087.1	40779647	.	T	G	.	.	MAF_INRAE=7.595;MAF_USDA=41.667
NC_035087.1	40779771	.	C	T	.	.	MAF_INRAE=3.333
NC_035087.1	40779784	.	G	T	.	.	MAF_INRAE=36.709;MAF_USDA=4.167
NC_035087.1	40779844	.	T	C	.	.	MAF_INRAE=25.316;MAF_USDA=14.583
NC_035087.1	40779880	.	G	C	.	.	MAF_INRAE=1.667;MAF_USDA=37.5
NC_035087.1	40780404	.	C	A	.	.	MAF_INRAE=26.316;MAF_USDA=17.391
NC_035087.1	40780577	.	C	A	.	.	MAF_USDA=8.929
NC_035087.1	40780842	.	T	A	.	.	MAF_USDA=1.639
NC_035087.1	40780843	.	G	C	.	.	MAF_USDA=2.941
NC_035087.1	40780856	.	T	C	.	.	MAF_USDA=8.333
NC_035087.1	40780867	.	T	C	.	.	MAF_INRAE=30.833;MAF_USDA=48.81
NC_035087.1	40780890	.	G	C	.	.	MAF_USDA=2.542
NC_035087.1	40780922	.	T	C	.	.	MAF_INRAE=34.177;MAF_USDA=32.941
NC_035087.1	40780927	.	C	G	.	.	MAF_INRAE=15.789;MAF_USDA=1.765
NC_035087.1	40780989	.	C	A	.	.	MAF_USDA=10.417
NC_035087.1	40781019	.	T	G	.	.	MAF_USDA=3.529
NC_035087.1	40781079	.	A	G	.	.	MAF_USDA=2.459
NC_035087.1	40781108	.	A	C	.	.	MAF_USDA=1.639
NC_035087.1	40781133	.	C	A	.	.	MAF_INRAE=25.316;MAF_USDA=8.235
NC_035087.1	40781141	.	T	C	.	.	MAF_INRAE=9.494;MAF_USDA=42.353
NC_035087.1	40781150	.	A	G	.	.	MAF_USDA=1.639
NC_035087.1	40781168	.	C	A	.	.	MAF_INRAE=9.494;MAF_USDA=44.706
NC_035087.1	40781174	.	G	T	.	.	MAF_INRAE=5.263
NC_035087.1	40781217	.	G	T	.	.	MAF_INRAE=15.789;MAF_USDA=2.083
NC_035087.1	40781244	.	A	T	.	.	MAF_INRAE=1.667;MAF_USDA=2.353
NC_035087.1	40781245	.	A	G	.	.	MAF_INRAE=3.333;MAF_USDA=17.647
NC_035087.1	40781280	.	G	A	.	.	MAF_USDA=4.918
NC_035087.1	40781289	.	G	A	.	.	MAF_USDA=3.279
NC_035087.1	40781375	.	G	A	.	.	MAF_USDA=4.167
NC_035087.1	40781515	.	T	G	.	.	MAF_INRAE=34.177;MAF_USDA=32.941
NC_035087.1	40781527	.	G	A	.	.	MAF_USDA=3.279
NC_035087.1	40781616	.	A	G	.	.	MAF_INRAE=34.81;MAF_USDA=47.647
NC_035087.1	40781644	.	T	A	.	.	MAF_INRAE=34.81;MAF_USDA=34.118
NC_035087.1	40781712	.	G	A	.	.	MAF_INRAE=25.316;MAF_USDA=7.647
NC_035087.1	40781737	.	T	C	.	.	MAF_USDA=2.353
NC_035087.1	40781754	.	C	T	.	.	MAF_INRAE=37.342;MAF_USDA=11.765
NC_035087.1	40781776	.	C	T	.	.	MAF_USDA=1.639
NC_035087.1	40781817	.	C	T	.	.	MAF_INRAE=25.316;MAF_USDA=7.647
NC_035087.1	40781825	.	A	T	.	.	MAF_USDA=1.639
NC_035087.1	40781828	.	C	T	.	.	MAF_INRAE=9.494;MAF_USDA=44.706
NC_035087.1	40781853	.	G	A	.	.	MAF_USDA=4.098
NC_035087.1	40782042	.	G	T	.	.	MAF_USDA=4.918
NC_035087.1	40782135	.	C	A	.	.	MAF_USDA=8.235
NC_035087.1	40782246	.	C	T	.	.	MAF_USDA=1.639
NC_035087.1	40782300	.	G	A	.	.	MAF_USDA=3.279
NC_035087.1	40782364	.	C	A	.	.	MAF_INRAE=34.81;MAF_USDA=43.529
NC_035087.1	40782366	.	G	A	.	.	MAF_INRAE=32.5;MAF_USDA=34.118
NC_035087.1	40782424	.	C	A	.	.	MAF_INRAE=9.494;MAF_USDA=42.353
NC_035087.1	40782429	.	T	C	.	.	MAF_USDA=5.738
NC_035087.1	40782465	.	G	A	.	.	MAF_USDA=3.529
NC_035087.1	40782549	.	G	A	.	.	MAF_USDA=3.279
NC_035087.1	40782589	.	A	G	.	.	MAF_USDA=2.459
NC_035087.1	40782626	.	A	C	.	.	MAF_USDA=6.557
NC_035087.1	40782679	.	G	T	.	.	MAF_INRAE=25.316;MAF_USDA=7.647
NC_035087.1	40782690	.	G	A	.	.	MAF_INRAE=34.81;MAF_USDA=42.941
NC_035087.1	40782787	.	G	A	.	.	MAF_USDA=8.235
NC_035087.1	40782824	.	A	G	.	.	MAF_USDA=3.279
NC_035087.1	40782842	.	T	C	.	.	MAF_USDA=4.167
NC_035087.1	40782904	.	C	A	.	.	MAF_INRAE=1.667
NC_035087.1	40782905	.	C	A	.	.	MAF_INRAE=26.667
NC_035087.1	40782968	.	A	G	.	.	MAF_INRAE=7.595;MAF_USDA=44.706
NC_035087.1	40783055	.	G	C	.	.	MAF_USDA=4.167
NC_035087.1	40783077	.	A	G	.	.	MAF_USDA=3.571
NC_035087.1	40783189	.	A	C	.	.	MAF_USDA=1.639
NC_035087.1	40783272	.	G	T	.	.	MAF_USDA=1.639
NC_035087.1	40783279	.	G	T	.	.	MAF_USDA=3.279
NC_035087.1	40783283	.	G	A	.	.	MAF_USDA=6.471
NC_035087.1	40783297	.	C	T	.	.	MAF_INRAE=11.392;MAF_USDA=5.738
NC_035087.1	40783301	.	T	C	.	.	MAF_INRAE=9.494;MAF_USDA=45.294
NC_035087.1	40783302	.	C	T	.	.	MAF_INRAE=7.5;MAF_USDA=45.294
NC_035087.1	40783306	.	C	T	.	.	MAF_USDA=2.459
NC_035087.1	40783338	.	A	G	.	.	MAF_INRAE=34.81;MAF_USDA=47.059
NC_035087.1	40783433	.	G	A	.	.	MAF_INRAE=10.759;MAF_USDA=44.706
NC_035087.1	40783440	.	T	A	.	.	MAF_INRAE=34.81;MAF_USDA=47.647
NC_035087.1	40783454	.	A	T	.	.	MAF_INRAE=11.392
NC_035087.1	40783471	.	C	T	.	.	MAF_INRAE=34.81;MAF_USDA=47.647
NC_035087.1	40783486	.	C	T	.	.	MAF_USDA=3.279
NC_035087.1	40783488	.	A	G	.	.	MAF_INRAE=34.177;MAF_USDA=42.941
NC_035087.1	40783511	.	C	A	.	.	MAF_INRAE=25.316;MAF_USDA=12.5
NC_035087.1	40783531	.	C	T	.	.	MAF_INRAE=3.333;MAF_USDA=13.529
NC_035087.1	40783538	.	A	T	.	.	MAF_INRAE=9.494;MAF_USDA=42.353
NC_035087.1	40783539	.	T	G	.	.	MAF_INRAE=7.5;MAF_USDA=25.0
NC_035087.1	40783540	.	T	G	.	.	MAF_INRAE=25.316
NC_035087.1	40783565	.	T	G	.	.	MAF_INRAE=9.494;MAF_USDA=44.706
NC_035087.1	40783641	.	T	C	.	.	MAF_INRAE=9.494;MAF_USDA=44.706
NC_035087.1	40783674	.	G	T	.	.	MAF_USDA=6.557
NC_035087.1	40783721	.	G	A	.	.	MAF_INRAE=25.316;MAF_USDA=7.647
NC_035087.1	40783751	.	G	T	.	.	MAF_INRAE=34.81;MAF_USDA=47.647
NC_035087.1	40783765	.	C	G	.	.	MAF_INRAE=9.494;MAF_USDA=25.0
NC_035087.1	40783788	.	T	A	.	.	MAF_INRAE=34.81;MAF_USDA=47.647
NC_035087.1	40783852	.	C	A	.	.	MAF_USDA=1.639
NC_035087.1	40783878	.	C	T	.	.	MAF_USDA=6.557
NC_035087.1	40784051	.	A	T	.	.	MAF_INRAE=9.494;MAF_USDA=41.765
NC_035087.1	40784057	.	C	T	.	.	MAF_INRAE=8.861;MAF_USDA=17.059
NC_035087.1	40784060	.	C	T	.	.	MAF_INRAE=25.316;MAF_USDA=12.5
NC_035087.1	40784083	.	G	A	.	.	MAF_INRAE=34.81;MAF_USDA=47.647
NC_035087.1	40784205	.	A	T	.	.	MAF_INRAE=8.861;MAF_USDA=31.765
NC_035087.1	40784208	.	A	C	.	.	MAF_USDA=6.557
NC_035087.1	40784324	.	A	T	.	.	MAF_INRAE=34.81;MAF_USDA=48.235
NC_035087.1	40784449	.	T	G	.	.	MAF_INRAE=15.789
NC_035087.1	40784486	.	T	A	.	.	MAF_INRAE=32.5;MAF_USDA=48.235
NC_035087.1	40784487	.	A	T	.	.	MAF_INRAE=5.263;MAF_USDA=4.098
NC_035087.1	40784516	.	A	T	.	.	MAF_USDA=5.738
NC_035087.1	40784620	.	T	A	.	.	MAF_INRAE=48.734;MAF_USDA=1.639
NC_035087.1	40784883	.	G	A	.	.	MAF_USDA=3.279
NC_035087.1	40784966	.	A	T	.	.	MAF_INRAE=47.468
NC_035087.1	40784987	.	C	G	.	.	MAF_INRAE=25.949;MAF_USDA=34.706
NC_035087.1	40785025	.	A	G	.	.	MAF_INRAE=25.316;MAF_USDA=7.647
NC_035087.1	40785050	.	A	T	.	.	MAF_INRAE=7.595;MAF_USDA=3.279
NC_035087.1	40785078	.	C	T	.	.	MAF_INRAE=24.051;MAF_USDA=7.647
NC_035087.1	40785079	.	G	A	.	.	MAF_USDA=3.279
NC_035087.1	40785118	.	G	T	.	.	MAF_USDA=3.279
NC_035087.1	40785194	.	C	G	.	.	MAF_INRAE=25.316;MAF_USDA=42.353
NC_035087.1	40785209	.	T	C	.	.	MAF_INRAE=49.167;MAF_USDA=1.667
NC_035087.1	40785439	.	G	A	.	.	MAF_INRAE=7.595;MAF_USDA=2.459
NC_035087.1	40785523	.	T	C	.	.	MAF_INRAE=25.949;MAF_USDA=38.824
NC_035087.1	40785626	.	C	T	.	.	MAF_INRAE=46.203;MAF_USDA=1.639
NC_035087.1	40785631	.	T	C	.	.	MAF_USDA=2.459
NC_035087.1	40785654	.	T	A	.	.	MAF_USDA=2.459
NC_035087.1	40785780	.	T	C	.	.	MAF_INRAE=26.582;MAF_USDA=35.882
NC_035087.1	40785810	.	T	A	.	.	MAF_INRAE=25.316;MAF_USDA=7.647
NC_035087.1	40785850	.	T	C	.	.	MAF_USDA=2.459
NC_035087.1	40785869	.	A	C	.	.	MAF_INRAE=3.333;MAF_USDA=8.333
NC_035087.1	40785924	.	A	G	.	.	MAF_USDA=3.529
NC_035087.1	40785938	.	T	G	.	.	MAF_INRAE=25.316;MAF_USDA=7.647
NC_035087.1	40786138	.	T	A	.	.	MAF_USDA=4.918
NC_035087.1	40786139	.	T	C	.	.	MAF_USDA=27.647
NC_035087.1	40786200	.	G	T	.	.	MAF_INRAE=11.392;MAF_USDA=30.588
NC_035087.1	40786208	.	T	C	.	.	MAF_INRAE=25.316;MAF_USDA=7.647
NC_035087.1	40786337	.	A	G	.	.	MAF_USDA=2.083
NC_035087.1	40786354	.	C	G	.	.	MAF_USDA=4.098
NC_035087.1	40786404	.	C	T	.	.	MAF_INRAE=25.316;MAF_USDA=7.647
NC_035087.1	40786441	.	A	G	.	.	MAF_USDA=3.279
NC_035087.1	40786468	.	C	A	.	.	MAF_INRAE=25.316;MAF_USDA=7.647
NC_035087.1	40786512	.	A	G	.	.	MAF_INRAE=11.392;MAF_USDA=36.471
NC_035087.1	40786539	.	G	C	.	.	MAF_INRAE=12.025;MAF_USDA=35.882
NC_035087.1	40786560	.	G	A	.	.	MAF_INRAE=11.392
NC_035087.1	40786614	.	G	A	.	.	MAF_USDA=2.459
NC_035087.1	40786635	.	A	G	.	.	MAF_USDA=4.918
NC_035087.1	40786637	.	T	C	.	.	MAF_USDA=4.918
NC_035087.1	40786705	.	C	A	.	.	MAF_USDA=24.706
NC_035087.1	40786752	.	G	T	.	.	MAF_INRAE=5.263;MAF_USDA=3.529
NC_035087.1	40786837	.	T	C	.	.	MAF_INRAE=13.333
NC_035087.1	40786838	.	T	A	.	.	MAF_INRAE=13.333
NC_035087.1	40786844	.	T	G	.	.	MAF_USDA=4.098
NC_035087.1	40786847	.	T	A	.	.	MAF_USDA=3.279
NC_035087.1	40787003	.	C	A	.	.	MAF_USDA=2.459
NC_035087.1	40787032	.	AGGCCTGCTCTGCTGG	AGGCCTGCTCTGCTGT	.	.	MAF_USDA=10.417
NC_035087.1	40787116	.	A	T	.	.	MAF_USDA=1.667
NC_035087.1	40787130	.	A	G	.	.	MAF_USDA=1.786
NC_035087.1	40787211	.	G	A	.	.	MAF_USDA=5.738
NC_035087.1	40787292	.	C	A	.	.	MAF_USDA=1.639
NC_035087.1	40787294	.	G	T	.	.	MAF_INRAE=49.167
NC_035087.1	40787295	.	C	T	.	.	MAF_USDA=1.639
NC_035087.1	40787343	.	G	C	.	.	MAF_INRAE=10.0;MAF_USDA=33.529
NC_035087.1	40787455	.	A	T	.	.	MAF_USDA=4.918
NC_035087.1	40787533	.	A	T	.	.	MAF_INRAE=10.759
NC_035087.1	40787542	.	G	C	.	.	MAF_USDA=3.279
NC_035087.1	40787581	.	A	C	.	.	MAF_USDA=3.279
NC_035087.1	40787631	.	A	T	.	.	MAF_USDA=4.918
NC_035087.1	40787746	.	C	T	.	.	MAF_USDA=4.098
NC_035087.1	40787800	.	C	T	.	.	MAF_USDA=24.706
NC_035087.1	40787835	.	C	T	.	.	MAF_INRAE=10.127;MAF_USDA=3.529
NC_035087.1	40787898	.	G	A	.	.	MAF_USDA=30.588
NC_035087.1	40788004	.	G	C	.	.	MAF_USDA=7.377
NC_035087.1	40788047	.	C	T	.	.	MAF_INRAE=15.789;MAF_USDA=1.765
NC_035087.1	40788262	.	G	T	.	.	MAF_USDA=2.459
NC_035087.1	40788447	.	G	T	.	.	MAF_USDA=3.279
NC_035087.1	40788512	.	G	T	.	.	MAF_INRAE=33.544;MAF_USDA=44.706
NC_035087.1	40788520	.	A	C	.	.	MAF_INRAE=8.861;MAF_USDA=25.294
NC_035087.1	40788572	.	A	G	.	.	MAF_INRAE=8.861;MAF_USDA=22.941
NC_035087.1	40788612	.	G	C	.	.	MAF_USDA=3.279
NC_035087.1	40788867	.	C	T	.	.	MAF_USDA=2.5
NC_035087.1	40788911	.	A	G	.	.	MAF_USDA=4.167
NC_035087.1	40788944	.	A	C	.	.	MAF_USDA=10.656
NC_035087.1	40788964	.	C	T	.	.	MAF_USDA=3.279
NC_035087.1	40788969	.	T	G	.	.	MAF_INRAE=8.861;MAF_USDA=15.294
NC_035087.1	40789093	.	C	A	.	.	MAF_INRAE=7.595;MAF_USDA=4.098
NC_035087.1	40789161	.	C	A	.	.	MAF_USDA=1.639
NC_035087.1	40789184	.	A	T	.	.	MAF_USDA=2.353
NC_035087.1	40789311	.	G	A	.	.	MAF_USDA=10.588
NC_035087.1	40789367	.	G	T	.	.	MAF_INRAE=37.975;MAF_USDA=12.353
NC_035087.1	40789372	.	G	A	.	.	MAF_INRAE=7.595;MAF_USDA=4.167
NC_035087.1	40789449	.	A	C	.	.	MAF_INRAE=1.667
NC_035087.1	40789631	.	T	C	.	.	MAF_USDA=1.639
NC_035087.1	40789792	.	A	C	.	.	MAF_INRAE=3.333;MAF_USDA=24.706
NC_035087.1	40789812	.	A	C	.	.	MAF_INRAE=10.759
NC_035087.1	40789828	.	A	G	.	.	MAF_INRAE=25.316;MAF_USDA=10.0
NC_035087.1	40790013	.	C	T	.	.	MAF_USDA=5.738
NC_035087.1	40790023	.	A	G	.	.	MAF_INRAE=8.861;MAF_USDA=27.083
NC_035087.1	40790049	.	A	G	.	.	MAF_INRAE=5.0
NC_035087.1	40790153	.	A	G	.	.	MAF_INRAE=1.667
NC_035087.1	40790167	.	T	C	.	.	MAF_INRAE=39.873;MAF_USDA=29.167
NC_035087.1	40790189	.	A	G	.	.	MAF_USDA=5.738
NC_035087.1	40790275	.	A	G	.	.	MAF_USDA=2.459
NC_035087.1	40790301	.	C	T	.	.	MAF_INRAE=24.684;MAF_USDA=7.647
NC_035087.1	40790324	.	G	A	.	.	MAF_USDA=3.529
NC_035087.1	40790327	.	G	A	.	.	MAF_USDA=4.098
NC_035087.1	40790436	.	A	T	.	.	MAF_USDA=1.639
NC_035087.1	40790470	.	G	A	.	.	MAF_USDA=4.918
NC_035087.1	40790541	.	C	T	.	.	MAF_USDA=1.639
NC_035087.1	40790548	.	G	C	.	.	MAF_USDA=4.098
NC_035087.1	40790564	.	G	A	.	.	MAF_USDA=2.459
NC_035087.1	40790681	.	C	T	.	.	MAF_USDA=3.279
NC_035087.1	40790838	.	A	C	.	.	MAF_INRAE=14.557;MAF_USDA=46.471
NC_035087.1	40791013	.	A	T	.	.	MAF_INRAE=49.367;MAF_USDA=2.941
NC_035087.1	40791024	.	G	A	.	.	MAF_INRAE=6.962;MAF_USDA=3.279
NC_035087.1	40791100	.	G	T	.	.	MAF_USDA=5.738
NC_035087.1	40791141	.	G	A	.	.	MAF_USDA=9.836
NC_035087.1	40791173	.	A	C	.	.	MAF_USDA=5.738
NC_035087.1	40791323	.	C	T	.	.	MAF_USDA=2.459
NC_035087.1	40791359	.	A	T	.	.	MAF_INRAE=8.228;MAF_USDA=17.647
NC_035087.1	40791379	.	G	T	.	.	MAF_USDA=2.459
NC_035087.1	40791460	.	G	T	.	.	MAF_USDA=1.639
NC_035087.1	40791474	.	T	C	.	.	MAF_INRAE=7.595;MAF_USDA=4.098
NC_035087.1	40791510	.	G	T	.	.	MAF_USDA=1.639
NC_035087.1	40791575	.	A	C	.	.	MAF_INRAE=50.0;MAF_USDA=8.824
NC_035087.1	40791640	.	T	C	.	.	MAF_USDA=1.639
NC_035087.1	40791674	.	A	C	.	.	MAF_INRAE=8.228;MAF_USDA=13.529
NC_035087.1	40791727	.	A	G	.	.	MAF_USDA=1.639
NC_035087.1	40791742	.	G	A	.	.	MAF_USDA=3.529
NC_035087.1	40791819	.	A	C	.	.	MAF_USDA=1.639
NC_035087.1	40791823	.	T	G	.	.	MAF_USDA=1.639
NC_035087.1	40791859	.	A	G	.	.	MAF_INRAE=15.19;MAF_USDA=45.882
NC_035087.1	40791916	.	A	T	.	.	MAF_USDA=2.459
NC_035087.1	40791966	.	G	A	.	.	MAF_INRAE=48.734;MAF_USDA=2.941
NC_035087.1	40792163	.	T	C	.	.	MAF_INRAE=8.861;MAF_USDA=4.706
NC_035087.1	40792271	.	A	C	.	.	MAF_USDA=1.639
NC_035087.1	40792360	.	A	G	.	.	MAF_USDA=20.833
NC_035087.1	40792363	.	C	T	.	.	MAF_USDA=22.917
NC_035087.1	40792405	.	A	C	.	.	MAF_USDA=10.588
NC_035087.1	40792571	.	T	G	.	.	MAF_USDA=4.098
NC_035087.1	40792647	.	T	G	.	.	MAF_USDA=3.279
NC_035087.1	40792756	.	T	G	.	.	MAF_INRAE=48.734;MAF_USDA=18.235
NC_035087.1	40792968	.	G	A	.	.	MAF_USDA=2.459
NC_035087.1	40793104	.	G	T	.	.	MAF_USDA=3.279
NC_035087.1	40793105	.	A	T	.	.	MAF_USDA=4.098
NC_035087.1	40793116	.	G	T	.	.	MAF_USDA=4.098
NC_035087.1	40793291	.	T	C	.	.	MAF_USDA=14.167
NC_035087.1	40793370	.	C	A	.	.	MAF_USDA=6.471
NC_035087.1	40793385	.	T	C	.	.	MAF_USDA=1.639
NC_035087.1	40793587	.	C	T	.	.	MAF_USDA=1.667
NC_035087.1	40793627	.	C	A	.	.	MAF_INRAE=3.333;MAF_USDA=2.941
NC_035087.1	40793756	.	G	A	.	.	MAF_USDA=2.459
NC_035087.1	40793827	.	C	A	.	.	MAF_USDA=3.529
NC_035087.1	40793871	.	C	T	.	.	MAF_USDA=2.459
NC_035087.1	40793971	.	C	A	.	.	MAF_USDA=8.235
NC_035087.1	40794181	.	C	T	.	.	MAF_INRAE=8.861;MAF_USDA=13.095
NC_035087.1	40794241	.	G	A	.	.	MAF_USDA=1.667
NC_035087.1	40794264	.	C	T	.	.	MAF_USDA=2.5
NC_035087.1	40794353	.	A	G	.	.	MAF_USDA=13.333
NC_035087.1	40794401	.	C	T	.	.	MAF_USDA=5.0
NC_035087.1	40794413	.	T	C	.	.	MAF_USDA=2.5
NC_035087.1	40794437	.	T	C	.	.	MAF_USDA=7.229
NC_035087.1	40794439	.	T	C	.	.	MAF_INRAE=8.861;MAF_USDA=33.735
NC_035087.1	40794447	.	C	A	.	.	MAF_USDA=1.695
NC_035087.1	40794476	.	C	T	.	.	MAF_USDA=8.475
NC_035087.1	40794495	.	G	T	.	.	MAF_USDA=3.333
NC_035087.1	40794549	.	C	G	.	.	MAF_USDA=10.833
NC_035087.1	40794573	.	G	A	.	.	MAF_USDA=1.667
NC_035087.1	40794579	.	T	G	.	.	MAF_USDA=1.667
NC_035087.1	40794602	.	A	G	.	.	MAF_USDA=5.0
NC_035087.1	40794791	.	G	A	.	.	MAF_USDA=2.459
NC_035087.1	40794804	.	T	A	.	.	MAF_USDA=11.176
NC_035087.1	40794837	.	G	T	.	.	MAF_INRAE=8.861;MAF_USDA=24.706
NC_035087.1	40794935	.	A	C	.	.	MAF_USDA=8.235
NC_035087.1	40795017	.	G	A	.	.	MAF_USDA=1.639
NC_035087.1	40795212	.	A	G	.	.	MAF_USDA=1.639
NC_035087.1	40795262	.	G	A	.	.	MAF_INRAE=48.101;MAF_USDA=15.294
NC_035087.1	40795264	.	G	A	.	.	MAF_INRAE=8.861;MAF_USDA=22.941
NC_035087.1	40795343	.	G	A	.	.	MAF_USDA=2.459
NC_035087.1	40795363	.	C	G	.	.	MAF_USDA=2.459
NC_035087.1	40795364	.	T	C	.	.	MAF_USDA=5.738
NC_035087.1	40795372	.	G	T	.	.	MAF_INRAE=11.392
NC_035087.1	40795423	.	A	C	.	.	MAF_INRAE=15.833
NC_035087.1	40795435	.	C	T	.	.	MAF_USDA=1.639
NC_035087.1	40795450	.	G	C	.	.	MAF_USDA=3.571
NC_035087.1	40795476	.	A	C	.	.	MAF_USDA=3.529
NC_035087.1	40795646	.	C	A	.	.	MAF_INRAE=8.861;MAF_USDA=25.0
NC_035087.1	40795650	.	T	G	.	.	MAF_USDA=4.098
NC_035087.1	40795819	.	C	T	.	.	MAF_USDA=2.459
NC_035087.1	40795868	.	T	A	.	.	MAF_INRAE=25.949;MAF_USDA=15.294
NC_035087.1	40795906	.	G	A	.	.	MAF_USDA=1.667
NC_035087.1	40795920	.	T	A	.	.	MAF_USDA=2.5
NC_035087.1	40795957	.	G	A	.	.	MAF_INRAE=8.861;MAF_USDA=13.529
NC_035087.1	40795979	.	G	A	.	.	MAF_USDA=1.639
NC_035087.1	40795988	.	T	A	.	.	MAF_USDA=5.738
NC_035087.1	40795989	.	T	G	.	.	MAF_USDA=16.471
NC_035087.1	40796014	.	A	T	.	.	MAF_USDA=3.529
NC_035087.1	40796054	.	C	A	.	.	MAF_INRAE=48.333;MAF_USDA=5.294
NC_035087.1	40796069	.	C	G	.	.	MAF_INRAE=49.167;MAF_USDA=8.333
NC_035087.1	40796105	.	A	C	.	.	MAF_INRAE=26.667;MAF_USDA=10.417
NC_035087.1	40796126	.	A	G	.	.	MAF_USDA=22.917
NC_035087.1	40796141	.	T	C	.	.	MAF_USDA=12.5
NC_035087.1	40796186	.	A	C	.	.	MAF_USDA=50.0
NC_035087.1	40796239	.	G	A	.	.	MAF_USDA=1.667
NC_035087.1	40796252	.	C	G	.	.	MAF_USDA=2.5
NC_035087.1	40796275	.	G	T	.	.	MAF_INRAE=5.263
NC_035087.1	40796277	.	C	G	.	.	MAF_USDA=6.557
NC_035087.1	40796371	.	G	A	.	.	MAF_USDA=3.279
NC_035087.1	40796643	.	G	C	.	.	MAF_USDA=4.098
NC_035087.1	40796647	.	A	T	.	.	MAF_USDA=2.941
NC_035087.1	40796669	.	G	C	.	.	MAF_USDA=6.471
NC_035087.1	40796696	.	C	T	.	.	MAF_USDA=7.377
NC_035087.1	40796700	.	G	T	.	.	MAF_INRAE=13.924;MAF_USDA=42.941
NC_035087.1	40796772	.	C	G	.	.	MAF_USDA=2.459
NC_035087.1	40796874	.	A	T	.	.	MAF_INRAE=47.368;MAF_USDA=14.118
NC_035087.1	40796884	.	C	T	.	.	MAF_USDA=2.459
NC_035087.1	40796894	.	G	A	.	.	MAF_USDA=7.059
NC_035087.1	40796900	.	C	T	.	.	MAF_INRAE=1.667
NC_035087.1	40796973	.	A	T	.	.	MAF_USDA=4.918
NC_035087.1	40797060	.	G	C	.	.	MAF_USDA=1.639
NC_035087.1	40797068	.	G	A	.	.	MAF_USDA=4.918
NC_035087.1	40797195	.	G	T	.	.	MAF_USDA=1.639
NC_035087.1	40797219	.	C	A	.	.	MAF_USDA=2.459
NC_035087.1	40797360	.	A	C	.	.	MAF_INRAE=49.367;MAF_USDA=2.941
NC_035087.1	40797371	.	C	G	.	.	MAF_USDA=3.279
NC_035087.1	40797377	.	C	T	.	.	MAF_USDA=3.279
NC_035087.1	40797394	.	A	C	.	.	MAF_USDA=2.353
NC_035087.1	40797420	.	G	A	.	.	MAF_INRAE=8.861;MAF_USDA=12.941
NC_035087.1	40797506	.	T	A	.	.	MAF_USDA=1.639
NC_035087.1	40797542	.	A	T	.	.	MAF_INRAE=8.861;MAF_USDA=23.529
NC_035087.1	40797605	.	A	T	.	.	MAF_USDA=1.639
NC_035087.1	40797621	.	C	T	.	.	MAF_USDA=2.459
NC_035087.1	40797647	.	C	A	.	.	MAF_USDA=2.459
NC_035087.1	40797698	.	C	T	.	.	MAF_USDA=2.459
NC_035087.1	40797815	.	C	A	.	.	MAF_USDA=4.098
NC_035087.1	40797942	.	A	T	.	.	MAF_USDA=4.098
NC_035087.1	40797952	.	C	G	.	.	MAF_USDA=1.639
NC_035087.1	40798010	.	G	A	.	.	MAF_USDA=1.695
NC_035087.1	40798011	.	G	C	.	.	MAF_USDA=1.695
NC_035087.1	40798014	.	T	A	.	.	MAF_USDA=1.667
NC_035087.1	40798036	.	A	G	.	.	MAF_USDA=1.667
NC_035087.1	40798119	.	G	C	.	.	MAF_USDA=6.557
NC_035087.1	40798127	.	G	T	.	.	MAF_USDA=2.083
NC_035087.1	40798133	.	G	A	.	.	MAF_USDA=2.459
NC_035087.1	40798163	.	C	G	.	.	MAF_USDA=1.639
NC_035087.1	40798168	.	G	A	.	.	MAF_USDA=2.459
NC_035087.1	40798221	.	G	A	.	.	MAF_USDA=3.279
NC_035087.1	40798408	.	G	T	.	.	MAF_USDA=4.118
NC_035087.1	40798448	.	C	T	.	.	MAF_USDA=4.918
NC_035087.1	40798561	.	C	A	.	.	MAF_INRAE=8.861;MAF_USDA=23.529
NC_035087.1	40798624	.	G	A	.	.	MAF_INRAE=49.367;MAF_USDA=2.083
NC_035087.1	40798655	.	C	T	.	.	MAF_INRAE=8.861;MAF_USDA=25.294
NC_035087.1	40798666	.	T	C	.	.	MAF_INRAE=24.684;MAF_USDA=8.235
NC_035087.1	40798670	.	G	T	.	.	MAF_INRAE=48.101;MAF_USDA=14.118
NC_035087.1	40798679	.	C	T	.	.	MAF_USDA=4.918
NC_035087.1	40798787	.	A	G	.	.	MAF_INRAE=8.861;MAF_USDA=22.353
NC_035087.1	40798809	.	A	G	.	.	MAF_USDA=4.098
NC_035087.1	40798814	.	T	G	.	.	MAF_INRAE=48.734;MAF_USDA=14.706
NC_035087.1	40798828	.	A	G	.	.	MAF_USDA=1.639
NC_035087.1	40798932	.	T	A	.	.	MAF_USDA=1.639
NC_035087.1	40798934	.	G	A	.	.	MAF_USDA=1.639
NC_035087.1	40798988	.	C	G	.	.	MAF_USDA=3.279
NC_035087.1	40799004	.	G	T	.	.	MAF_USDA=1.639
NC_035087.1	40799060	.	C	G	.	.	MAF_INRAE=13.924;MAF_USDA=37.059
NC_035087.1	40799112	.	T	C	.	.	MAF_INRAE=7.595;MAF_USDA=4.098
NC_035087.1	40799131	.	G	T	.	.	MAF_INRAE=9.494;MAF_USDA=12.941
NC_035087.1	40799173	.	A	T	.	.	MAF_USDA=3.279
NC_035087.1	40799294	.	A	T	.	.	MAF_USDA=2.5
NC_035087.1	40799321	.	T	C	.	.	MAF_INRAE=48.734;MAF_USDA=2.941
NC_035087.1	40799343	.	C	T	.	.	MAF_USDA=2.459
NC_035087.1	40799442	.	G	C	.	.	MAF_USDA=1.639
NC_035087.1	40799504	.	C	T	.	.	MAF_INRAE=48.734;MAF_USDA=6.25
NC_035087.1	40799505	.	G	A	.	.	MAF_USDA=5.738
NC_035087.1	40799506	.	G	C	.	.	MAF_USDA=5.738
NC_035087.1	40799507	.	A	G	.	.	MAF_INRAE=16.667;MAF_USDA=42.353
NC_035087.1	40799529	.	A	T	.	.	MAF_INRAE=48.734;MAF_USDA=4.167
NC_035087.1	40799551	.	A	G	.	.	MAF_USDA=1.639
NC_035087.1	40799567	.	T	C	.	.	MAF_USDA=3.279
NC_035087.1	40799596	.	C	A	.	.	MAF_USDA=1.639
NC_035087.1	40799668	.	G	A	.	.	MAF_USDA=1.639
NC_035087.1	40799796	.	A	T	.	.	MAF_USDA=2.459
NC_035087.1	40799939	.	A	T	.	.	MAF_INRAE=8.861;MAF_USDA=23.81
NC_035087.1	40800080	.	T	G	.	.	MAF_USDA=3.529
NC_035087.1	40800135	.	C	G	.	.	MAF_USDA=1.639
NC_035087.1	40800196	.	A	C	.	.	MAF_INRAE=49.367;MAF_USDA=2.941
NC_035087.1	40800243	.	T	A	.	.	MAF_USDA=4.167
NC_035087.1	40800244	.	G	T	.	.	MAF_USDA=7.5
NC_035087.1	40800245	.	G	T	.	.	MAF_USDA=1.667
NC_035087.1	40800258	.	T	G	.	.	MAF_USDA=4.918
NC_035087.1	40800303	.	T	C	.	.	MAF_INRAE=7.595;MAF_USDA=4.098
NC_035087.1	40800425	.	G	T	.	.	MAF_USDA=4.098
NC_035087.1	40800450	.	A	T	.	.	MAF_USDA=1.639
NC_035087.1	40800463	.	C	A,T	.	.	MAF_INRAE=1.667;MAF_USDA=4.098
NC_035087.1	40800511	.	G	A	.	.	MAF_USDA=2.353
NC_035087.1	40800761	.	T	G	.	.	MAF_USDA=2.459
NC_035087.1	40800835	.	T	G	.	.	MAF_USDA=2.083
NC_035087.1	40800890	.	A	G	.	.	MAF_USDA=4.098
NC_035087.1	40800892	.	T	C	.	.	MAF_USDA=7.059
NC_035087.1	40800895	.	C	A	.	.	MAF_USDA=7.059
NC_035087.1	40800954	.	A	T	.	.	MAF_USDA=3.279
NC_035087.1	40800981	.	G	T	.	.	MAF_INRAE=45.57;MAF_USDA=1.639
NC_035087.1	40800982	.	A	G	.	.	MAF_INRAE=50.0;MAF_USDA=1.639
NC_035087.1	40801081	.	T	A	.	.	MAF_INRAE=3.333;MAF_USDA=22.353
NC_035087.1	40801154	.	T	C	.	.	MAF_USDA=2.459
NC_035087.1	40801189	.	C	T	.	.	MAF_USDA=1.639
NC_035087.1	40801246	.	G	T	.	.	MAF_USDA=2.459
NC_035087.1	40801279	.	T	C	.	.	MAF_USDA=4.918
NC_035087.1	40801297	.	G	T	.	.	MAF_USDA=1.639
NC_035087.1	40801306	.	G	A	.	.	MAF_USDA=4.098
NC_035087.1	40801326	.	G	A	.	.	MAF_USDA=2.459
NC_035087.1	40801535	.	G	A	.	.	MAF_INRAE=48.101;MAF_USDA=2.941
NC_035087.1	40801553	.	A	T	.	.	MAF_USDA=3.279
NC_035087.1	40801554	.	C	A	.	.	MAF_USDA=8.197
NC_035087.1	40801566	.	A	G	.	.	MAF_INRAE=13.924;MAF_USDA=35.882
NC_035087.1	40801628	.	A	G	.	.	MAF_USDA=2.459
NC_035087.1	40801654	.	C	T	.	.	MAF_USDA=2.459
NC_035087.1	40801789	.	T	A	.	.	MAF_USDA=3.279
NC_035087.1	40801841	.	C	T	.	.	MAF_USDA=1.639
NC_035087.1	40801862	.	C	A	.	.	MAF_INRAE=24.684;MAF_USDA=15.882
NC_035087.1	40801882	.	G	T	.	.	MAF_USDA=2.083
NC_035087.1	40802068	.	T	G	.	.	MAF_USDA=2.459
NC_035087.1	40802104	.	C	T	.	.	MAF_INRAE=22.785;MAF_USDA=7.059
NC_035087.1	40802150	.	T	C	.	.	MAF_USDA=8.235
NC_035087.1	40802200	.	G	A	.	.	MAF_INRAE=48.734;MAF_USDA=7.647
NC_035087.1	40802263	.	A	G	.	.	MAF_INRAE=25.316;MAF_USDA=18.824
NC_035087.1	40802264	.	T	C	.	.	MAF_INRAE=17.5;MAF_USDA=41.765
NC_035087.1	40802286	.	C	G	.	.	MAF_INRAE=25.316;MAF_USDA=14.706
NC_035087.1	40802300	.	A	G	.	.	MAF_USDA=2.459
NC_035087.1	40802321	.	C	T	.	.	MAF_INRAE=8.228;MAF_USDA=24.118
NC_035087.1	40802338	.	A	C	.	.	MAF_USDA=3.529
NC_035087.1	40802348	.	C	T	.	.	MAF_USDA=3.529
NC_035087.1	40802368	.	A	G	.	.	MAF_INRAE=8.861;MAF_USDA=23.529
NC_035087.1	40802394	.	C	A	.	.	MAF_INRAE=13.924;MAF_USDA=35.294
NC_035087.1	40802407	.	G	T	.	.	MAF_USDA=1.639
NC_035087.1	40802419	.	C	T	.	.	MAF_INRAE=8.861;MAF_USDA=24.118
NC_035087.1	40802510	.	C	T	.	.	MAF_USDA=1.639
NC_035087.1	40802513	.	T	C	.	.	MAF_USDA=1.639
NC_035087.1	40802550	.	G	A	.	.	MAF_USDA=2.353
NC_035087.1	40802564	.	G	A	.	.	MAF_INRAE=8.861;MAF_USDA=23.529
NC_035087.1	40802578	.	T	C	.	.	MAF_INRAE=48.734;MAF_USDA=7.647
NC_035087.1	40802591	.	T	A	.	.	MAF_INRAE=13.924;MAF_USDA=35.882
NC_035087.1	40802653	.	G	A	.	.	MAF_USDA=6.557
NC_035087.1	40802702	.	T	A	.	.	MAF_USDA=4.098
NC_035087.1	40802722	.	A	C	.	.	MAF_INRAE=25.316;MAF_USDA=15.882
NC_035087.1	40802770	.	G	A	.	.	MAF_INRAE=21.053;MAF_USDA=2.083
NC_035087.1	40802827	.	C	G	.	.	MAF_USDA=7.059
NC_035087.1	40802862	.	A	T	.	.	MAF_USDA=8.197
NC_035087.1	40802914	.	T	G	.	.	MAF_INRAE=1.667;MAF_USDA=1.786
NC_035087.1	40802926	.	C	T	.	.	MAF_USDA=1.667
NC_035087.1	40802950	.	G	A	.	.	MAF_INRAE=48.101;MAF_USDA=14.881
NC_035087.1	40803024	.	A	T	.	.	MAF_USDA=4.918
NC_035087.1	40803064	.	C	T	.	.	MAF_USDA=1.639
NC_035087.1	40803065	.	G	A	.	.	MAF_USDA=1.639
NC_035087.1	40803100	.	T	G	.	.	MAF_USDA=1.639
NC_035087.1	40803121	.	A	G	.	.	MAF_USDA=4.098
NC_035087.1	40803124	.	G	A	.	.	MAF_USDA=9.836
NC_035087.1	40803139	.	C	A	.	.	MAF_USDA=3.279
NC_035087.1	40803162	.	C	T	.	.	MAF_USDA=4.918
NC_035087.1	40803187	.	A	G	.	.	MAF_USDA=4.918
NC_035087.1	40803191	.	C	T	.	.	MAF_USDA=3.279
NC_035087.1	40803299	.	C	T	.	.	MAF_USDA=2.459
NC_035087.1	40803305	.	T	C	.	.	MAF_INRAE=8.861;MAF_USDA=22.353
NC_035087.1	40803333	.	A	T	.	.	MAF_USDA=1.639
NC_035087.1	40803341	.	G	T	.	.	MAF_USDA=1.639
NC_035087.1	40803342	.	G	T	.	.	MAF_USDA=1.639
NC_035087.1	40803343	.	G	T	.	.	MAF_INRAE=8.861;MAF_USDA=13.529
NC_035087.1	40803359	.	T	C	.	.	MAF_USDA=1.639
NC_035087.1	40803371	.	C	T	.	.	MAF_USDA=1.639
NC_035087.1	40803410	.	G	T	.	.	MAF_USDA=2.459
NC_035087.1	40803509	.	T	A	.	.	MAF_USDA=9.016
NC_035087.1	40803590	.	A	G	.	.	MAF_INRAE=13.924;MAF_USDA=42.941
NC_035087.1	40803647	.	T	C	.	.	MAF_INRAE=8.861;MAF_USDA=23.529
NC_035087.1	40803680	.	A	G	.	.	MAF_INRAE=48.734;MAF_USDA=8.235
NC_035087.1	40803696	.	C	T	.	.	MAF_INRAE=1.667;MAF_USDA=1.765
NC_035087.1	40803713	.	G	A	.	.	MAF_USDA=1.639
NC_035087.1	40803736	.	T	C	.	.	MAF_USDA=2.459
NC_035087.1	40803739	.	A	T	.	.	MAF_USDA=1.639
NC_035087.1	40803784	.	C	A	.	.	MAF_USDA=8.824
NC_035087.1	40803840	.	C	A	.	.	MAF_USDA=1.639
NC_035087.1	40803909	.	T	A	.	.	MAF_INRAE=7.595;MAF_USDA=4.098
NC_035087.1	40803942	.	G	T	.	.	MAF_USDA=5.882
NC_035087.1	40803972	.	C	A	.	.	MAF_USDA=7.647
NC_035087.1	40804059	.	T	G	.	.	MAF_USDA=8.235
NC_035087.1	40804062	.	T	A	.	.	MAF_USDA=1.639
NC_035087.1	40804105	.	C	A	.	.	MAF_INRAE=8.861;MAF_USDA=23.529
NC_035087.1	40804126	.	A	G	.	.	MAF_USDA=2.459
NC_035087.1	40804256	.	G	T	.	.	MAF_USDA=4.918
NC_035087.1	40804311	.	C	T	.	.	MAF_USDA=3.279
NC_035087.1	40804331	.	A	C	.	.	MAF_USDA=4.098
NC_035087.1	40804376	.	T	G	.	.	MAF_INRAE=25.316;MAF_USDA=10.0
NC_035087.1	40804380	.	A	C	.	.	MAF_USDA=7.647
NC_035087.1	40804479	.	T	G	.	.	MAF_INRAE=4.167
NC_035087.1	40804490	.	A	T	.	.	MAF_INRAE=46.203;MAF_USDA=3.279
NC_035087.1	40804491	.	G	A	.	.	MAF_INRAE=49.167;MAF_USDA=3.279
NC_035087.1	40804547	.	G	A	.	.	MAF_USDA=3.529
NC_035087.1	40804610	.	T	G	.	.	MAF_USDA=13.115
NC_035087.1	40804713	.	G	A	.	.	MAF_USDA=1.639
NC_035087.1	40804787	.	T	A	.	.	MAF_USDA=4.098
NC_035087.1	40804870	.	C	T	.	.	MAF_INRAE=9.494;MAF_USDA=30.0
NC_035087.1	40805007	.	C	T	.	.	MAF_USDA=4.098
NC_035087.1	40805023	.	T	A	.	.	MAF_INRAE=24.684;MAF_USDA=15.882
NC_035087.1	40805116	.	C	A	.	.	MAF_USDA=2.353
NC_035087.1	40805126	.	G	T	.	.	MAF_USDA=2.459
NC_035087.1	40805154	.	C	T	.	.	MAF_INRAE=13.924;MAF_USDA=43.529
NC_035087.1	40805176	.	C	A	.	.	MAF_INRAE=25.316;MAF_USDA=7.647
NC_035087.1	40805279	.	G	T	.	.	MAF_INRAE=8.861;MAF_USDA=22.353
NC_035087.1	40805372	.	T	C	.	.	MAF_INRAE=3.333;MAF_USDA=34.118
NC_035087.1	40805403	.	G	C	.	.	MAF_USDA=1.639
NC_035087.1	40805515	.	A	T	.	.	MAF_USDA=8.235
NC_035087.1	40805571	.	C	T	.	.	MAF_USDA=4.098
NC_035087.1	40805690	.	C	T	.	.	MAF_USDA=1.639
NC_035087.1	40805693	.	C	T	.	.	MAF_USDA=2.459
NC_035087.1	40805701	.	G	A	.	.	MAF_USDA=5.294
NC_035087.1	40805799	.	G	A	.	.	MAF_INRAE=8.861;MAF_USDA=21.176
NC_035087.1	40805815	.	T	A	.	.	MAF_USDA=2.353
NC_035087.1	40805892	.	C	T	.	.	MAF_USDA=2.459
NC_035087.1	40805955	.	T	G	.	.	MAF_USDA=2.459
NC_035087.1	40805983	.	T	C	.	.	MAF_USDA=3.279
NC_035087.1	40806002	.	T	C	.	.	MAF_USDA=1.639
NC_035087.1	40806110	.	C	T	.	.	MAF_USDA=2.459
NC_035087.1	40806124	.	G	A	.	.	MAF_INRAE=3.333;MAF_USDA=36.471
NC_035087.1	40806237	.	G	T	.	.	MAF_USDA=4.706
NC_035087.1	40806252	.	C	T	.	.	MAF_USDA=3.279
NC_035087.1	40806266	.	C	T	.	.	MAF_USDA=2.459
NC_035087.1	40806361	.	A	G	.	.	MAF_INRAE=8.861;MAF_USDA=21.765
NC_035087.1	40806460	.	G	A	.	.	MAF_INRAE=11.392
NC_035087.1	40806543	.	T	A	.	.	MAF_INRAE=11.392;MAF_USDA=5.738
NC_035087.1	40806716	.	C	T	.	.	MAF_USDA=2.5
NC_035087.1	40806717	.	C	T	.	.	MAF_USDA=1.667
NC_035087.1	40806829	.	G	A	.	.	MAF_INRAE=25.316;MAF_USDA=7.831
NC_035087.1	40806876	.	T	A	.	.	MAF_USDA=2.542
NC_035087.1	40806907	.	G	A	.	.	MAF_USDA=7.5
NC_035087.1	40807024	.	A	C	.	.	MAF_USDA=4.098
NC_035087.1	40807135	.	G	A	.	.	MAF_USDA=2.5
NC_035087.1	40807169	.	G	A	.	.	MAF_USDA=4.167
NC_035087.1	40807188	.	C	T	.	.	MAF_USDA=3.571
NC_035087.1	40807345	.	G	A	.	.	MAF_USDA=1.667
NC_035087.1	40807389	.	C	T	.	.	MAF_INRAE=11.392;MAF_USDA=9.167
NC_035087.1	40807423	.	C	T	.	.	MAF_INRAE=1.667
NC_035087.1	40807454	.	C	T	.	.	MAF_INRAE=45.57;MAF_USDA=1.667
NC_035087.1	40807474	.	T	A	.	.	MAF_USDA=2.5
NC_035087.1	40807522	.	C	T	.	.	MAF_USDA=2.5
NC_035087.1	40807535	.	C	T	.	.	MAF_USDA=1.667
NC_035087.1	40807649	.	C	T	.	.	MAF_USDA=1.667
NC_035087.1	40807655	.	A	C	.	.	MAF_USDA=2.976
NC_035087.1	40807689	.	G	A	.	.	MAF_INRAE=25.316;MAF_USDA=16.667
NC_035087.1	40807695	.	T	C	.	.	MAF_USDA=5.0
NC_035087.1	40807746	.	G	A	.	.	MAF_INRAE=46.203;MAF_USDA=1.639
NC_035087.1	40807822	.	C	A	.	.	MAF_USDA=3.279
NC_035087.1	40807874	.	C	T	.	.	MAF_USDA=2.459
NC_035087.1	40807896	.	C	T	.	.	MAF_USDA=2.459
NC_035087.1	40808019	.	C	T	.	.	MAF_USDA=1.667
NC_035087.1	40808055	.	G	T	.	.	MAF_INRAE=50.0;MAF_USDA=4.167
NC_035087.1	40808061	.	C	T	.	.	MAF_INRAE=7.595;MAF_USDA=10.0
NC_035087.1	40808308	.	A	G	.	.	MAF_USDA=1.667
NC_035087.1	40808519	.	T	G	.	.	MAF_USDA=4.167
NC_035087.1	40808945	.	G	T	.	.	MAF_INRAE=25.316;MAF_USDA=8.235
NC_035087.1	40809033	.	C	T	.	.	MAF_USDA=2.459
NC_035087.1	40809065	.	G	A	.	.	MAF_INRAE=11.392
NC_035087.1	40809080	.	G	A	.	.	MAF_INRAE=25.316;MAF_USDA=12.5
NC_035087.1	40809455	.	G	A	.	.	MAF_USDA=1.667
NC_035087.1	40809509	.	C	T	.	.	MAF_USDA=4.167
NC_035087.1	40809586	.	G	T	.	.	MAF_USDA=3.529
NC_035087.1	40809624	.	A	T	.	.	MAF_USDA=4.706
NC_035087.1	40809628	.	G	A	.	.	MAF_USDA=3.529
NC_035087.1	40809674	.	A	G	.	.	MAF_INRAE=8.861;MAF_USDA=21.765
NC_035087.1	40809729	.	A	G	.	.	MAF_USDA=2.353
NC_035087.1	40809734	.	A	G	.	.	MAF_USDA=2.459
NC_035087.1	40809760	.	C	T	.	.	MAF_USDA=2.459
NC_035087.1	40809774	.	A	G	.	.	MAF_INRAE=3.333;MAF_USDA=35.882
NC_035087.1	40809809	.	T	A	.	.	MAF_INRAE=24.051;MAF_USDA=7.059
NC_035087.1	40809811	.	G	A	.	.	MAF_USDA=8.197
NC_035087.1	40809819	.	T	G	.	.	MAF_USDA=4.918
NC_035087.1	40809831	.	T	A	.	.	MAF_USDA=1.176
NC_035087.1	40809912	.	A	C	.	.	MAF_USDA=1.639
NC_035087.1	40810112	.	C	T	.	.	MAF_INRAE=3.333;MAF_USDA=35.294
NC_035087.1	40810249	.	A	T	.	.	MAF_USDA=4.098
NC_035087.1	40810353	.	T	A	.	.	MAF_USDA=4.918
NC_035087.1	40810357	.	G	A	.	.	MAF_USDA=8.235
NC_035087.1	40810408	.	G	A	.	.	MAF_USDA=4.706
NC_035087.1	40810430	.	C	T	.	.	MAF_INRAE=8.861;MAF_USDA=21.765
NC_035087.1	40810439	.	A	T	.	.	MAF_INRAE=48.101;MAF_USDA=15.294
NC_035087.1	40810453	.	A	C	.	.	MAF_USDA=7.647
NC_035087.1	40810502	.	C	A	.	.	MAF_INRAE=5.263
NC_035087.1	40810524	.	C	G	.	.	MAF_USDA=1.639
NC_035087.1	40810547	.	C	A	.	.	MAF_INRAE=49.367;MAF_USDA=7.647
NC_035087.1	40810569	.	G	A	.	.	MAF_USDA=3.529
NC_035087.1	40810627	.	G	A	.	.	MAF_INRAE=1.667
NC_035087.1	40810649	.	C	T	.	.	MAF_INRAE=10.759
NC_035087.1	40810786	.	C	G	.	.	MAF_INRAE=10.127;MAF_USDA=5.738
NC_035087.1	40810794	.	T	A	.	.	MAF_INRAE=8.228;MAF_USDA=21.765
NC_035087.1	40810795	.	G	T	.	.	MAF_INRAE=5.833;MAF_USDA=21.765
NC_035087.1	40810820	.	C	T	.	.	MAF_USDA=2.459
NC_035087.1	40811006	.	T	G	.	.	MAF_USDA=8.235
NC_035087.1	40811105	.	C	A	.	.	MAF_USDA=1.639
NC_035087.1	40811164	.	A	C	.	.	MAF_USDA=2.459
NC_035087.1	40811166	.	G	T	.	.	MAF_USDA=1.639
NC_035087.1	40811243	.	C	A	.	.	MAF_INRAE=48.101;MAF_USDA=14.706
NC_035087.1	40811356	.	G	C	.	.	MAF_USDA=1.667
NC_035087.1	40811411	.	C	T	.	.	MAF_INRAE=11.392;MAF_USDA=5.738
NC_035087.1	40811435	.	C	A	.	.	MAF_USDA=7.738
NC_035087.1	40811504	.	T	C	.	.	MAF_INRAE=10.759
NC_035087.1	40811541	.	A	T	.	.	MAF_USDA=7.143
NC_035087.1	40811564	.	C	G	.	.	MAF_USDA=3.571
NC_035087.1	40811611	.	C	T	.	.	MAF_USDA=8.235
NC_035087.1	40811831	.	G	A	.	.	MAF_USDA=2.459
NC_035087.1	40811987	.	A	T	.	.	MAF_USDA=11.765
NC_035087.1	40812014	.	T	G	.	.	MAF_USDA=1.639
NC_035087.1	40812098	.	C	T	.	.	MAF_INRAE=45.57;MAF_USDA=1.639
NC_035087.1	40812214	.	T	G	.	.	MAF_INRAE=25.949;MAF_USDA=25.882
NC_035087.1	40812249	.	C	T	.	.	MAF_USDA=4.098
NC_035087.1	40812255	.	G	A	.	.	MAF_INRAE=25.949;MAF_USDA=26.471
NC_035087.1	40812309	.	T	G	.	.	MAF_INRAE=1.667
NC_035087.1	40812382	.	T	G	.	.	MAF_USDA=5.738
NC_035087.1	40812457	.	A	G	.	.	MAF_USDA=5.738
NC_035087.1	40812617	.	G	T	.	.	MAF_USDA=2.459
NC_035087.1	40812712	.	C	A	.	.	MAF_USDA=2.459
NC_035087.1	40812780	.	G	A	.	.	MAF_USDA=1.639
NC_035087.1	40812855	.	G	A	.	.	MAF_USDA=1.639
NC_035087.1	40812863	.	C	A	.	.	MAF_USDA=2.459
NC_035087.1	40812907	.	T	G	.	.	MAF_USDA=1.639
NC_035087.1	40812936	.	A	C	.	.	MAF_USDA=1.639
NC_035087.1	40812994	.	G	A	.	.	MAF_USDA=1.639
NC_035087.1	40813020	.	G	A	.	.	MAF_USDA=4.118
NC_035087.1	40813040	.	C	T	.	.	MAF_USDA=1.639
NC_035087.1	40813041	.	C	T	.	.	MAF_USDA=1.639
NC_035087.1	40813068	.	A	T	.	.	MAF_INRAE=11.392
NC_035087.1	40813097	.	G	A	.	.	MAF_USDA=10.656
NC_035087.1	40813113	.	G	C	.	.	MAF_USDA=1.639
NC_035087.1	40813121	.	T	G	.	.	MAF_USDA=7.377
NC_035087.1	40813207	.	A	T	.	.	MAF_INRAE=11.392
NC_035087.1	40813218	.	G	T	.	.	MAF_USDA=1.639
NC_035087.1	40813277	.	T	C	.	.	MAF_USDA=2.459
NC_035087.1	40813307	.	C	T	.	.	MAF_INRAE=10.759;MAF_USDA=25.294
NC_035087.1	40813358	.	C	G	.	.	MAF_USDA=1.639
NC_035087.1	40813381	.	T	C	.	.	MAF_USDA=11.475
NC_035087.1	40813427	.	G	A	.	.	MAF_USDA=1.639
NC_035087.1	40813497	.	A	T	.	.	MAF_USDA=2.083
NC_035087.1	40813510	.	G	A	.	.	MAF_USDA=2.459
NC_035087.1	40813516	.	G	T	.	.	MAF_USDA=1.639
NC_035087.1	40813659	.	A	G	.	.	MAF_INRAE=12.5
NC_035087.1	40813704	.	T	C	.	.	MAF_USDA=4.167
NC_035087.1	40813710	.	A	G	.	.	MAF_USDA=1.639
NC_035087.1	40813750	.	G	T	.	.	MAF_USDA=4.706
NC_035087.1	40813758	.	G	A	.	.	MAF_USDA=5.738
NC_035087.1	40813775	.	C	A	.	.	MAF_INRAE=3.333;MAF_USDA=1.639
NC_035087.1	40813782	.	G	T	.	.	MAF_USDA=2.459
NC_035087.1	40813818	.	T	G	.	.	MAF_INRAE=3.333;MAF_USDA=34.118
NC_035087.1	40813832	.	G	T	.	.	MAF_USDA=3.279
NC_035087.1	40813845	.	G	A	.	.	MAF_USDA=1.639
NC_035087.1	40813902	.	G	A	.	.	MAF_INRAE=11.392
NC_035087.1	40813910	.	A	G	.	.	MAF_USDA=4.098
NC_035087.1	40813922	.	T	G	.	.	MAF_INRAE=3.333;MAF_USDA=34.706
NC_035087.1	40814074	.	A	C	.	.	MAF_USDA=1.639
NC_035087.1	40814109	.	C	T	.	.	MAF_USDA=2.083
NC_035087.1	40814203	.	C	T	.	.	MAF_USDA=11.475
NC_035087.1	40814225	.	C	T	.	.	MAF_USDA=2.459
NC_035087.1	40814234	.	G	C	.	.	MAF_USDA=11.765
NC_035087.1	40814274	.	T	G	.	.	MAF_USDA=9.836
NC_035087.1	40814295	.	C	T	.	.	MAF_USDA=3.529
NC_035087.1	40814318	.	T	C	.	.	MAF_USDA=2.459
NC_035087.1	40814436	.	G	A	.	.	MAF_INRAE=25.949;MAF_USDA=38.235
NC_035087.1	40814445	.	C	A	.	.	MAF_INRAE=24.684;MAF_USDA=9.412
NC_035087.1	40814484	.	A	T	.	.	MAF_USDA=1.639
NC_035087.1	40814491	.	C	A	.	.	MAF_INRAE=24.684;MAF_USDA=9.412
NC_035087.1	40814501	.	C	T	.	.	MAF_INRAE=25.316;MAF_USDA=37.647
NC_035087.1	40814567	.	T	A	.	.	MAF_USDA=2.459
NC_035087.1	40814586	.	T	G	.	.	MAF_INRAE=15.789;MAF_USDA=2.353
NC_035087.1	40814596	.	T	A	.	.	MAF_INRAE=11.392
NC_035087.1	40814755	.	G	T	.	.	MAF_USDA=2.5
NC_035087.1	40814773	.	C	T	.	.	MAF_INRAE=1.667
NC_035087.1	40814828	.	C	T	.	.	MAF_USDA=1.639
NC_035087.1	40814869	.	G	A	.	.	MAF_USDA=1.639
NC_035087.1	40814976	.	G	T	.	.	MAF_USDA=2.459
NC_035087.1	40815057	.	G	A	.	.	MAF_INRAE=15.789;MAF_USDA=2.941
NC_035087.1	40815060	.	G	C	.	.	MAF_USDA=9.016
NC_035087.1	40815191	.	T	G	.	.	MAF_INRAE=46.203;MAF_USDA=1.639
NC_035087.1	40815201	.	G	A	.	.	MAF_USDA=14.754
NC_035087.1	40815210	.	C	A	.	.	MAF_USDA=13.115
NC_035087.1	40815215	.	A	G	.	.	MAF_USDA=24.118
NC_035087.1	40815218	.	T	C	.	.	MAF_USDA=25.294
NC_035087.1	40815220	.	T	C	.	.	MAF_USDA=23.529
NC_035087.1	40815223	.	T	C	.	.	MAF_USDA=25.882
NC_035087.1	40815240	.	G	T	.	.	MAF_USDA=4.167
NC_035087.1	40815256	.	G	A	.	.	MAF_USDA=5.738
NC_035087.1	40815314	.	A	T	.	.	MAF_USDA=20.833
NC_035087.1	40815342	.	A	G	.	.	MAF_USDA=9.016
NC_035087.1	40815369	.	A	C	.	.	MAF_INRAE=8.228;MAF_USDA=15.882
NC_035087.1	40815391	.	A	G	.	.	MAF_INRAE=45.833;MAF_USDA=38.235
NC_035087.1	40815395	.	A	T	.	.	MAF_USDA=4.167
NC_035087.1	40815436	.	T	C	.	.	MAF_USDA=3.279
NC_035087.1	40815479	.	C	A	.	.	MAF_USDA=1.639
NC_035087.1	40815493	.	G	A	.	.	MAF_INRAE=3.333
NC_035087.1	40815494	.	A	G	.	.	MAF_INRAE=3.333
NC_035087.1	40815498	.	T	C	.	.	MAF_INRAE=46.667
NC_035087.1	40815505	.	A	C	.	.	MAF_INRAE=2.5
NC_035087.1	40815517	.	G	C	.	.	MAF_INRAE=2.5
NC_035087.1	40815518	.	G	A	.	.	MAF_INRAE=2.5
NC_035087.1	40815522	.	T	C	.	.	MAF_INRAE=2.5
NC_035087.1	40815523	.	T	C	.	.	MAF_INRAE=2.5
NC_035087.1	40815528	.	A	G	.	.	MAF_INRAE=1.667
NC_035087.1	40815529	.	T	G	.	.	MAF_INRAE=1.667
NC_035087.1	40815530	.	T	G	.	.	MAF_INRAE=1.667
NC_035087.1	40815636	.	C	T	.	.	MAF_INRAE=11.392
NC_035087.1	40815747	.	C	G	.	.	MAF_USDA=1.639
NC_035087.1	40815772	.	A	G	.	.	MAF_USDA=2.459
NC_035087.1	40815828	.	G	T	.	.	MAF_USDA=14.754
NC_035087.1	40815838	.	C	G	.	.	MAF_USDA=2.459
NC_035087.1	40815857	.	G	T	.	.	MAF_USDA=14.754
NC_035087.1	40815858	.	A	G	.	.	MAF_USDA=5.738
NC_035087.1	40815887	.	T	C	.	.	MAF_USDA=1.639
NC_035087.1	40815941	.	C	A	.	.	MAF_INRAE=3.333;MAF_USDA=38.824
NC_035087.1	40815952	.	T	C	.	.	MAF_INRAE=2.5;MAF_USDA=8.824
NC_035087.1	40815974	.	T	G	.	.	MAF_USDA=8.235
NC_035087.1	40816106	.	A	G	.	.	MAF_USDA=2.459
NC_035087.1	40816124	.	C	A	.	.	MAF_USDA=2.459
NC_035087.1	40816166	.	G	A	.	.	MAF_USDA=3.279
NC_035087.1	40816227	.	C	A	.	.	MAF_USDA=3.279
NC_035087.1	40816235	.	A	C	.	.	MAF_USDA=1.639
NC_035087.1	40816236	.	T	A	.	.	MAF_USDA=1.639
NC_035087.1	40816281	.	C	A	.	.	MAF_USDA=2.459
NC_035087.1	40816284	.	G	A	.	.	MAF_USDA=1.639
NC_035087.1	40816288	.	G	A	.	.	MAF_USDA=2.459
NC_035087.1	40816408	.	C	G	.	.	MAF_USDA=1.639
NC_035087.1	40816430	.	A	T	.	.	MAF_USDA=2.459
NC_035087.1	40816481	.	A	C	.	.	MAF_INRAE=12.658;MAF_USDA=29.167
NC_035087.1	40816491	.	A	T	.	.	MAF_USDA=6.557
NC_035087.1	40816496	.	G	A	.	.	MAF_INRAE=15.789;MAF_USDA=1.765
NC_035087.1	40816507	.	C	A	.	.	MAF_INRAE=42.405;MAF_USDA=1.639
NC_035087.1	40816561	.	C	A	.	.	MAF_INRAE=2.5;MAF_USDA=10.588
NC_035087.1	40816578	.	C	T	.	.	MAF_USDA=3.279
NC_035087.1	40816606	.	C	T	.	.	MAF_USDA=2.459
NC_035087.1	40816690	.	A	C	.	.	MAF_INRAE=2.5;MAF_USDA=10.656
NC_035087.1	40816697	.	A	T	.	.	MAF_USDA=1.639
NC_035087.1	40816698	.	G	T	.	.	MAF_USDA=12.295
NC_035087.1	40816776	.	C	T	.	.	MAF_INRAE=24.051;MAF_USDA=7.059
NC_035087.1	40816777	.	A	C	.	.	MAF_USDA=2.459
NC_035087.1	40816879	.	C	T	.	.	MAF_USDA=2.459
NC_035087.1	40816983	.	G	A	.	.	MAF_USDA=6.25
NC_035087.1	40817043	.	C	T	.	.	MAF_INRAE=12.658;MAF_USDA=15.882
NC_035087.1	40817055	.	T	G	.	.	MAF_INRAE=27.848;MAF_USDA=44.118
NC_035087.1	40817080	.	G	A	.	.	MAF_USDA=14.754
NC_035087.1	40817082	.	C	T	.	.	MAF_INRAE=21.053;MAF_USDA=12.941
NC_035087.1	40817131	.	A	G	.	.	MAF_USDA=1.639
NC_035087.1	40817174	.	C	T	.	.	MAF_USDA=1.639
NC_035087.1	40817194	.	T	C	.	.	MAF_USDA=3.529
NC_035087.1	40817256	.	C	T	.	.	MAF_INRAE=11.392
NC_035087.1	40817302	.	A	G	.	.	MAF_INRAE=15.789;MAF_USDA=2.353
NC_035087.1	40817304	.	T	A	.	.	MAF_INRAE=25.316;MAF_USDA=7.647
NC_035087.1	40817312	.	C	T	.	.	MAF_USDA=1.639
NC_035087.1	40817354	.	C	T	.	.	MAF_USDA=2.459
NC_035087.1	40817524	.	T	C	.	.	MAF_USDA=2.459
NC_035087.1	40817530	.	A	T	.	.	MAF_USDA=1.639
NC_035087.1	40817541	.	T	A	.	.	MAF_INRAE=24.684;MAF_USDA=7.647
NC_035087.1	40817600	.	A	G	.	.	MAF_INRAE=24.684;MAF_USDA=21.765
NC_035087.1	40817623	.	A	G	.	.	MAF_USDA=2.459
NC_035087.1	40817629	.	C	A	.	.	MAF_USDA=3.279
NC_035087.1	40817630	.	T	G	.	.	MAF_USDA=2.459
NC_035087.1	40817685	.	C	T	.	.	MAF_INRAE=3.333;MAF_USDA=37.059
NC_035087.1	40817747	.	C	T	.	.	MAF_USDA=1.639
NC_035087.1	40817755	.	A	T	.	.	MAF_USDA=2.459
NC_035087.1	40817772	.	C	T	.	.	MAF_USDA=3.279
NC_035087.1	40817848	.	T	G	.	.	MAF_USDA=3.279
NC_035087.1	40818225	.	T	G	.	.	MAF_INRAE=3.333;MAF_USDA=47.917
NC_035087.1	40818278	.	T	C	.	.	MAF_INRAE=3.333;MAF_USDA=35.882
NC_035087.1	40818296	.	G	T	.	.	MAF_USDA=2.941
NC_035087.1	40818319	.	G	C	.	.	MAF_USDA=2.459
NC_035087.1	40818395	.	T	A	.	.	MAF_USDA=2.459
NC_035087.1	40818533	.	A	T	.	.	MAF_USDA=2.459
NC_035087.1	40818551	.	A	T	.	.	MAF_USDA=4.918
NC_035087.1	40818579	.	G	C	.	.	MAF_INRAE=3.333;MAF_USDA=37.059
NC_035087.1	40818652	.	T	A	.	.	MAF_USDA=5.738
NC_035087.1	40818661	.	C	T	.	.	MAF_INRAE=42.405;MAF_USDA=4.098
NC_035087.1	40818688	.	T	C	.	.	MAF_USDA=5.738
NC_035087.1	40818702	.	T	C	.	.	MAF_USDA=2.459
NC_035087.1	40818704	.	G	T	.	.	MAF_USDA=2.459
NC_035087.1	40818716	.	G	A	.	.	MAF_USDA=1.639
NC_035087.1	40818804	.	A	G	.	.	MAF_USDA=6.557
NC_035087.1	40818970	.	A	T	.	.	MAF_INRAE=5.696;MAF_USDA=12.353
NC_035087.1	40818988	.	C	T	.	.	MAF_USDA=2.459
NC_035087.1	40819103	.	A	G	.	.	MAF_INRAE=46.203;MAF_USDA=2.459
NC_035087.1	40819130	.	G	A	.	.	MAF_USDA=1.667
NC_035087.1	40819141	.	C	A	.	.	MAF_INRAE=8.861;MAF_USDA=38.095
NC_035087.1	40819163	.	T	A	.	.	MAF_INRAE=3.333;MAF_USDA=39.634
NC_035087.1	40819182	.	C	G	.	.	MAF_USDA=2.542
NC_035087.1	40819302	.	G	T	.	.	MAF_USDA=1.695
NC_035087.1	40819358	.	G	A	.	.	MAF_INRAE=25.316;MAF_USDA=7.831
NC_035087.1	40819388	.	C	A	.	.	MAF_USDA=2.542
NC_035087.1	40819394	.	A	G	.	.	MAF_INRAE=42.405;MAF_USDA=1.695
NC_035087.1	40819423	.	A	C	.	.	MAF_INRAE=8.861;MAF_USDA=24.096
NC_035087.1	40819538	.	C	T	.	.	MAF_USDA=1.695
NC_035087.1	40819561	.	G	T	.	.	MAF_USDA=1.695
NC_035087.1	40819567	.	A	T	.	.	MAF_USDA=1.695
NC_035087.1	40819571	.	C	T	.	.	MAF_USDA=13.559
NC_035087.1	40819585	.	C	A	.	.	MAF_INRAE=42.405;MAF_USDA=2.542
NC_035087.1	40819587	.	C	G	.	.	MAF_INRAE=10.833;MAF_USDA=9.036
NC_035087.1	40819622	.	T	A	.	.	MAF_INRAE=42.405;MAF_USDA=2.542
NC_035087.1	40819714	.	G	A	.	.	MAF_INRAE=24.684;MAF_USDA=7.831
NC_035087.1	40819874	.	C	A	.	.	MAF_USDA=3.279
NC_035087.1	40819962	.	T	C	.	.	MAF_USDA=2.459
NC_035087.1	40819972	.	T	G	.	.	MAF_USDA=2.459
NC_035087.1	40819987	.	T	G	.	.	MAF_USDA=3.279
NC_035087.1	40820080	.	T	C	.	.	MAF_USDA=2.542
NC_035087.1	40820114	.	T	A	.	.	MAF_USDA=2.459
NC_035087.1	40820303	.	T	G	.	.	MAF_USDA=2.459
NC_035087.1	40820338	.	C	A	.	.	MAF_USDA=1.639
NC_035087.1	40820436	.	G	A	.	.	MAF_INRAE=8.228;MAF_USDA=15.294
NC_035087.1	40820466	.	G	A	.	.	MAF_USDA=1.176
NC_035087.1	40820468	.	T	C	.	.	MAF_USDA=1.639
NC_035087.1	40820474	.	G	T	.	.	MAF_USDA=2.459
NC_035087.1	40820491	.	A	G	.	.	MAF_INRAE=3.333;MAF_USDA=2.941
NC_035087.1	40820535	.	C	G	.	.	MAF_USDA=2.459
NC_035087.1	40820579	.	A	C	.	.	MAF_USDA=2.459
NC_035087.1	40820752	.	G	A	.	.	MAF_INRAE=25.316;MAF_USDA=12.5
NC_035087.1	40820780	.	G	A	.	.	MAF_USDA=2.5
NC_035087.1	40820866	.	C	T	.	.	MAF_USDA=2.459
NC_035087.1	40820912	.	G	T	.	.	MAF_INRAE=8.861;MAF_USDA=14.706
NC_035087.1	40820955	.	G	C	.	.	MAF_INRAE=5.263
NC_035087.1	40820982	.	C	A	.	.	MAF_USDA=5.294
NC_035087.1	40820987	.	G	T	.	.	MAF_USDA=1.639
NC_035087.1	40820993	.	A	T	.	.	MAF_USDA=1.765
NC_035087.1	40820997	.	T	G	.	.	MAF_USDA=2.941
NC_035087.1	40821017	.	T	G	.	.	MAF_USDA=5.738
NC_035087.1	40821109	.	T	G	.	.	MAF_USDA=11.176
NC_035087.1	40821117	.	G	T	.	.	MAF_INRAE=10.833;MAF_USDA=12.5
NC_035087.1	40821169	.	G	A	.	.	MAF_USDA=3.279
NC_035087.1	40821192	.	T	G	.	.	MAF_INRAE=3.333;MAF_USDA=32.738
NC_035087.1	40821221	.	C	A	.	.	MAF_USDA=1.639
NC_035087.1	40821240	.	A	T	.	.	MAF_USDA=4.098
NC_035087.1	40821358	.	A	T	.	.	MAF_USDA=3.279
NC_035087.1	40821466	.	C	T	.	.	MAF_INRAE=10.526;MAF_USDA=4.167
NC_035087.1	40821499	.	G	T	.	.	MAF_INRAE=3.333;MAF_USDA=38.235
NC_035087.1	40821516	.	A	G	.	.	MAF_INRAE=3.333;MAF_USDA=38.824
NC_035087.1	40821519	.	C	T	.	.	MAF_USDA=1.639
NC_035087.1	40821691	.	C	T	.	.	MAF_USDA=2.459
NC_035087.1	40821692	.	C	T	.	.	MAF_USDA=4.167
NC_035087.1	40821713	.	A	T	.	.	MAF_USDA=2.459
NC_035087.1	40821808	.	A	C	.	.	MAF_INRAE=15.789
NC_035087.1	40821897	.	G	A	.	.	MAF_INRAE=15.789;MAF_USDA=1.765
NC_035087.1	40821925	.	G	T	.	.	MAF_INRAE=15.789;MAF_USDA=8.235
NC_035087.1	40821937	.	C	G	.	.	MAF_USDA=1.667
NC_035087.1	40822018	.	C	A	.	.	MAF_USDA=2.459
NC_035087.1	40822028	.	T	C	.	.	MAF_INRAE=3.333;MAF_USDA=21.176
NC_035087.1	40822030	.	A	T	.	.	MAF_USDA=2.459
NC_035087.1	40822089	.	C	A	.	.	MAF_INRAE=3.333;MAF_USDA=38.235
NC_035087.1	40822224	.	C	T	.	.	MAF_INRAE=11.392
NC_035087.1	40822335	.	T	C	.	.	MAF_INRAE=15.789;MAF_USDA=1.765
NC_035087.1	40822394	.	G	A	.	.	MAF_USDA=2.459
NC_035087.1	40822410	.	T	A	.	.	MAF_INRAE=24.051;MAF_USDA=6.471
NC_035087.1	40822423	.	G	T	.	.	MAF_USDA=1.639
NC_035087.1	40822618	.	A	G	.	.	MAF_INRAE=15.789;MAF_USDA=21.765
NC_035087.1	40822628	.	G	C	.	.	MAF_USDA=1.639
NC_035087.1	40822694	.	T	C	.	.	MAF_INRAE=3.333;MAF_USDA=35.882
NC_035087.1	40822753	.	A	G	.	.	MAF_INRAE=43.038;MAF_USDA=17.647
NC_035087.1	40822820	.	G	C	.	.	MAF_INRAE=3.333;MAF_USDA=47.917
NC_035087.1	40822842	.	G	C	.	.	MAF_USDA=11.475
NC_035087.1	40822942	.	C	A	.	.	MAF_USDA=1.639
NC_035087.1	40823023	.	T	C	.	.	MAF_INRAE=3.333;MAF_USDA=35.882
NC_035087.1	40823127	.	G	A	.	.	MAF_INRAE=17.722;MAF_USDA=37.059
NC_035087.1	40823138	.	G	A	.	.	MAF_INRAE=3.333;MAF_USDA=38.235
NC_035087.1	40823176	.	A	T	.	.	MAF_INRAE=3.333;MAF_USDA=35.882
NC_035087.1	40823286	.	T	G	.	.	MAF_INRAE=3.333;MAF_USDA=35.119
NC_035087.1	40823328	.	G	T	.	.	MAF_INRAE=25.316;MAF_USDA=8.333
NC_035087.1	40823344	.	T	C	.	.	MAF_USDA=1.667
NC_035087.1	40823352	.	T	C	.	.	MAF_USDA=1.667
NC_035087.1	40823388	.	A	C	.	.	MAF_USDA=1.667
NC_035087.1	40823392	.	G	T	.	.	MAF_USDA=1.667
NC_035087.1	40824058	.	C	A	.	.	MAF_INRAE=15.789;MAF_USDA=1.765
NC_035087.1	40824073	.	T	C	.	.	MAF_USDA=16.393
NC_035087.1	40824171	.	T	A	.	.	MAF_USDA=8.235
NC_035087.1	40824176	.	T	C	.	.	MAF_USDA=1.639
NC_035087.1	40824212	.	A	G	.	.	MAF_INRAE=10.759
NC_035087.1	40824219	.	T	G	.	.	MAF_INRAE=5.833
NC_035087.1	40824225	.	G	T	.	.	MAF_INRAE=5.833
NC_035087.1	40824234	.	T	G	.	.	MAF_INRAE=6.667
NC_035087.1	40824247	.	C	A	.	.	MAF_INRAE=15.833
NC_035087.1	40824250	.	T	A	.	.	MAF_INRAE=16.667
NC_035087.1	40824251	.	T	A	.	.	MAF_INRAE=16.667
NC_035087.1	40824253	.	G	A	.	.	MAF_USDA=3.279
NC_035087.1	40824261	.	C	T	.	.	MAF_INRAE=16.667
NC_035087.1	40824304	.	C	A	.	.	MAF_INRAE=22.5;MAF_USDA=13.934
NC_035087.1	40824305	.	G	T	.	.	MAF_INRAE=22.5;MAF_USDA=15.574
NC_035087.1	40824318	.	T	C	.	.	MAF_INRAE=25.833
NC_035087.1	40824326	.	T	C	.	.	MAF_USDA=25.41
NC_035087.1	40824332	.	A	T	.	.	MAF_USDA=25.41
NC_035087.1	40824333	.	C	T	.	.	MAF_USDA=24.59
NC_035087.1	40824334	.	C	T	.	.	MAF_USDA=23.77
NC_035087.1	40824347	.	G	C	.	.	MAF_USDA=27.059
NC_035087.1	40824349	.	T	C	.	.	MAF_USDA=25.41
NC_035087.1	40824354	.	C	A	.	.	MAF_USDA=25.41
NC_035087.1	40824365	.	G	A	.	.	MAF_USDA=32.941
NC_035087.1	40824368	.	A	G	.	.	MAF_USDA=28.235
NC_035087.1	40824370	.	A	G	.	.	MAF_USDA=28.235
NC_035087.1	40824400	.	C	G	.	.	MAF_INRAE=1.667
NC_035087.1	40824408	.	A	G	.	.	MAF_INRAE=1.667
NC_035087.1	40824414	.	C	T	.	.	MAF_INRAE=1.667
NC_035087.1	40824417	.	T	A	.	.	MAF_INRAE=1.667
NC_035087.1	40824421	.	G	A	.	.	MAF_INRAE=1.667
NC_035087.1	40824425	.	T	G	.	.	MAF_INRAE=1.667
NC_035087.1	40824491	.	C	A	.	.	MAF_INRAE=40.0
NC_035087.1	40824502	.	G	A	.	.	MAF_INRAE=44.167
NC_035087.1	40824503	.	A	G	.	.	MAF_USDA=37.647
NC_035087.1	40824504	.	C	G	.	.	MAF_USDA=47.917
NC_035087.1	40824506	.	T	A	.	.	MAF_USDA=47.917
NC_035087.1	40824507	.	C	G	.	.	MAF_USDA=45.833
NC_035087.1	40824509	.	T	A	.	.	MAF_USDA=45.833
NC_035087.1	40824522	.	A	T	.	.	MAF_INRAE=48.333
NC_035087.1	40824541	.	G	T	.	.	MAF_INRAE=48.333
NC_035087.1	40824544	.	G	A	.	.	MAF_INRAE=48.333
NC_035087.1	40824557	.	G	T	.	.	MAF_INRAE=48.333
NC_035087.1	40824558	.	C	A	.	.	MAF_INRAE=48.333
NC_035087.1	40824572	.	A	G	.	.	MAF_INRAE=47.5
NC_035087.1	40824583	.	G	A	.	.	MAF_INRAE=48.333
NC_035087.1	40824611	.	C	T	.	.	MAF_INRAE=49.167
NC_035087.1	40824619	.	T	C	.	.	MAF_INRAE=48.333
NC_035087.1	40824620	.	A	C	.	.	MAF_INRAE=48.333
NC_035087.1	40824625	.	T	A	.	.	MAF_INRAE=48.333
NC_035087.1	40824633	.	C	T	.	.	MAF_INRAE=3.333
NC_035087.1	40824636	.	G	A	.	.	MAF_INRAE=40.833
NC_035087.1	40824676	.	A	G	.	.	MAF_INRAE=39.167
NC_035087.1	40824703	.	G	T	.	.	MAF_INRAE=28.333
NC_035087.1	40824714	.	G	T	.	.	MAF_INRAE=24.167
NC_035087.1	40824731	.	C	T	.	.	MAF_INRAE=19.167
NC_035087.1	40824746	.	C	G	.	.	MAF_INRAE=5.0
NC_035087.1	40824785	.	A	G	.	.	MAF_USDA=2.459
NC_035087.1	40824801	.	T	C	.	.	MAF_USDA=4.098
NC_035087.1	40824860	.	C	G	.	.	MAF_INRAE=25.949;MAF_USDA=7.647
NC_035087.1	40824877	.	G	A	.	.	MAF_INRAE=15.789;MAF_USDA=21.176
NC_035087.1	40824938	.	G	T	.	.	MAF_USDA=1.639
NC_035087.1	40824954	.	C	T	.	.	MAF_USDA=11.765
NC_035087.1	40825201	.	G	A	.	.	MAF_USDA=2.083
NC_035087.1	40825202	.	A	G	.	.	MAF_USDA=1.639
NC_035087.1	40825311	.	A	G	.	.	MAF_USDA=3.279
NC_035087.1	40825334	.	G	A	.	.	MAF_USDA=2.459
NC_035087.1	40825335	.	C	T	.	.	MAF_USDA=1.639
NC_035087.1	40825385	.	A	G	.	.	MAF_USDA=17.213
NC_035087.1	40825443	.	G	T	.	.	MAF_INRAE=15.789;MAF_USDA=21.765
NC_035087.1	40825480	.	G	A	.	.	MAF_USDA=1.176
NC_035087.1	40825547	.	T	A	.	.	MAF_USDA=2.459
NC_035087.1	40825572	.	A	T	.	.	MAF_USDA=1.639
NC_035087.1	40825658	.	C	A	.	.	MAF_USDA=17.213
NC_035087.1	40825724	.	T	G	.	.	MAF_INRAE=11.392
NC_035087.1	40825805	.	T	A	.	.	MAF_INRAE=15.789;MAF_USDA=22.353
NC_035087.1	40825977	.	C	G	.	.	MAF_USDA=1.639
NC_035087.1	40826053	.	C	T	.	.	MAF_USDA=1.639
NC_035087.1	40826135	.	C	T	.	.	MAF_USDA=2.459
NC_035087.1	40826156	.	C	A	.	.	MAF_INRAE=6.329;MAF_USDA=41.176
NC_035087.1	40826233	.	A	C	.	.	MAF_INRAE=15.789;MAF_USDA=1.639
NC_035087.1	40826256	.	T	C	.	.	MAF_USDA=2.459
NC_035087.1	40826311	.	A	G	.	.	MAF_USDA=8.197
NC_035087.1	40826319	.	C	G	.	.	MAF_INRAE=25.316;MAF_USDA=7.647
NC_035087.1	40826530	.	A	T	.	.	MAF_USDA=1.639
NC_035087.1	40826548	.	T	C	.	.	MAF_USDA=2.459
NC_035087.1	40826646	.	T	A	.	.	MAF_USDA=8.197
NC_035087.1	40826768	.	C	A	.	.	MAF_USDA=2.459
NC_035087.1	40826814	.	T	C	.	.	MAF_INRAE=36.709;MAF_USDA=9.412
NC_035087.1	40826815	.	A	T	.	.	MAF_INRAE=38.333;MAF_USDA=9.412
NC_035087.1	40826819	.	C	T	.	.	MAF_USDA=2.459
NC_035087.1	40826906	.	G	A	.	.	MAF_USDA=1.639
NC_035087.1	40826949	.	A	G	.	.	MAF_INRAE=3.333
NC_035087.1	40826970	.	A	G	.	.	MAF_INRAE=24.051;MAF_USDA=7.059
NC_035087.1	40827110	.	A	T	.	.	MAF_USDA=2.459
NC_035087.1	40827222	.	C	T	.	.	MAF_INRAE=43.038;MAF_USDA=18.824
NC_035087.1	40827323	.	G	C	.	.	MAF_USDA=2.542
NC_035087.1	40827375	.	T	C	.	.	MAF_USDA=1.695
NC_035087.1	40827400	.	G	A	.	.	MAF_INRAE=25.316;MAF_USDA=7.831
NC_035087.1	40827540	.	A	G	.	.	MAF_USDA=7.627
NC_035087.1	40827629	.	A	T	.	.	MAF_USDA=35.542
NC_035087.1	40827635	.	G	T	.	.	MAF_INRAE=26.316;MAF_USDA=5.932
NC_035087.1	40827728	.	A	T	.	.	MAF_USDA=1.695
NC_035087.1	40827748	.	A	G	.	.	MAF_USDA=5.932
NC_035087.1	40827750	.	A	G	.	.	MAF_INRAE=2.5;MAF_USDA=3.012
NC_035087.1	40827794	.	G	C	.	.	MAF_INRAE=41.667;MAF_USDA=18.675
NC_035087.1	40827800	.	A	G	.	.	MAF_INRAE=3.333;MAF_USDA=36.145
NC_035087.1	40827848	.	G	T	.	.	MAF_INRAE=25.316;MAF_USDA=7.831
NC_035087.1	40827894	.	T	A	.	.	MAF_USDA=2.542
NC_035087.1	40827899	.	T	C	.	.	MAF_INRAE=15.789;MAF_USDA=22.289
NC_035087.1	40827953	.	A	G	.	.	MAF_USDA=6.78
NC_035087.1	40828022	.	C	A	.	.	MAF_USDA=3.39
NC_035087.1	40828237	.	G	A	.	.	MAF_INRAE=23.418;MAF_USDA=7.229
NC_035087.1	40828374	.	C	A	.	.	MAF_USDA=3.39
NC_035087.1	40828375	.	C	A	.	.	MAF_USDA=1.695
NC_035087.1	40828422	.	T	C	.	.	MAF_USDA=4.237
NC_035087.1	40828506	.	A	T	.	.	MAF_USDA=9.483
NC_035087.1	40828670	.	C	T	.	.	MAF_USDA=2.542
NC_035087.1	40828673	.	C	A	.	.	MAF_USDA=1.695
NC_035087.1	40828674	.	T	G	.	.	MAF_USDA=1.695
NC_035087.1	40828754	.	C	T	.	.	MAF_INRAE=43.038;MAF_USDA=18.072
NC_035087.1	40828773	.	A	G	.	.	MAF_USDA=5.932
NC_035087.1	40828791	.	T	G	.	.	MAF_USDA=16.102
NC_035087.1	40828825	.	A	C	.	.	MAF_USDA=3.39
NC_035087.1	40828826	.	T	C	.	.	MAF_USDA=6.78
NC_035087.1	40828876	.	C	T	.	.	MAF_USDA=1.695
NC_035087.1	40828959	.	T	A	.	.	MAF_INRAE=15.789;MAF_USDA=1.807
NC_035087.1	40829095	.	G	A	.	.	MAF_USDA=1.695
NC_035087.1	40829161	.	C	A	.	.	MAF_USDA=18.033
NC_035087.1	40829165	.	C	A	.	.	MAF_USDA=2.459
NC_035087.1	40829205	.	G	A	.	.	MAF_USDA=2.083
NC_035087.1	40829248	.	T	G	.	.	MAF_USDA=7.377
NC_035087.1	40829322	.	C	T	.	.	MAF_INRAE=3.333;MAF_USDA=35.882
NC_035087.1	40829382	.	A	T	.	.	MAF_USDA=4.706
NC_035087.1	40829449	.	A	G	.	.	MAF_USDA=1.639
NC_035087.1	40829494	.	T	G	.	.	MAF_USDA=2.083
NC_035087.1	40829524	.	C	A	.	.	MAF_USDA=1.639
NC_035087.1	40829553	.	A	T	.	.	MAF_INRAE=15.789;MAF_USDA=25.882
NC_035087.1	40829611	.	G	C	.	.	MAF_USDA=4.098
NC_035087.1	40829628	.	C	A	.	.	MAF_INRAE=43.333
NC_035087.1	40829641	.	C	T	.	.	MAF_INRAE=24.684;MAF_USDA=8.235
NC_035087.1	40829644	.	C	A	.	.	MAF_INRAE=15.789;MAF_USDA=7.647
NC_035087.1	40829672	.	T	G	.	.	MAF_USDA=2.459
NC_035087.1	40829710	.	A	G	.	.	MAF_INRAE=25.316;MAF_USDA=7.647
NC_035087.1	40829736	.	C	T	.	.	MAF_USDA=2.459
NC_035087.1	40829775	.	G	T	.	.	MAF_USDA=7.377
NC_035087.1	40829820	.	G	T	.	.	MAF_USDA=1.639
NC_035087.1	40829851	.	C	G	.	.	MAF_USDA=2.941
NC_035087.1	40829942	.	G	T	.	.	MAF_USDA=1.639
NC_035087.1	40830020	.	C	A	.	.	MAF_USDA=2.459
NC_035087.1	40830101	.	T	G	.	.	MAF_INRAE=24.684;MAF_USDA=7.647
NC_035087.1	40830311	.	A	C	.	.	MAF_INRAE=3.333;MAF_USDA=48.824
NC_035087.1	40830440	.	C	T	.	.	MAF_USDA=6.557
NC_035087.1	40830521	.	G	A	.	.	MAF_INRAE=6.329;MAF_USDA=42.353
NC_035087.1	40830535	.	A	T	.	.	MAF_INRAE=7.595;MAF_USDA=4.098
NC_035087.1	40830635	.	C	A	.	.	MAF_USDA=1.639
NC_035087.1	40830666	.	G	A	.	.	MAF_USDA=15.574
NC_035087.1	40830787	.	A	G	.	.	MAF_INRAE=3.333;MAF_USDA=35.882
NC_035087.1	40830861	.	T	A	.	.	MAF_USDA=1.639
NC_035087.1	40830938	.	T	C	.	.	MAF_USDA=2.941
NC_035087.1	40831003	.	A	C	.	.	MAF_USDA=5.294
NC_035087.1	40831005	.	G	A	.	.	MAF_INRAE=36.709;MAF_USDA=8.235
NC_035087.1	40831048	.	T	A	.	.	MAF_INRAE=15.789;MAF_USDA=2.353
NC_035087.1	40831134	.	C	A	.	.	MAF_INRAE=10.759
NC_035087.1	40831151	.	G	C	.	.	MAF_USDA=3.529
NC_035087.1	40831201	.	T	G	.	.	MAF_INRAE=5.696;MAF_USDA=40.476
NC_035087.1	40831263	.	C	A	.	.	MAF_USDA=17.213
NC_035087.1	40831340	.	G	T	.	.	MAF_USDA=17.213
NC_035087.1	40831363	.	C	A	.	.	MAF_USDA=1.639
NC_035087.1	40831391	.	T	A	.	.	MAF_USDA=1.639
NC_035087.1	40831533	.	A	G	.	.	MAF_INRAE=3.333;MAF_USDA=21.765
NC_035087.1	40831546	.	C	T	.	.	MAF_USDA=3.279
NC_035087.1	40831554	.	T	G	.	.	MAF_INRAE=43.038;MAF_USDA=17.647
NC_035087.1	40831593	.	G	T	.	.	MAF_USDA=2.459
NC_035087.1	40831633	.	A	C	.	.	MAF_USDA=16.393
NC_035087.1	40831657	.	G	A	.	.	MAF_USDA=4.706
NC_035087.1	40831806	.	C	T	.	.	MAF_USDA=15.574
NC_035087.1	40831839	.	A	T	.	.	MAF_USDA=1.639
NC_035087.1	40831866	.	C	T	.	.	MAF_INRAE=43.038;MAF_USDA=25.882
NC_035087.1	40831883	.	T	C	.	.	MAF_INRAE=3.333;MAF_USDA=37.647
NC_035087.1	40831885	.	A	G	.	.	MAF_USDA=2.459
NC_035087.1	40831911	.	T	A	.	.	MAF_INRAE=43.038;MAF_USDA=18.824
NC_035087.1	40831918	.	A	G	.	.	MAF_USDA=1.639
NC_035087.1	40831920	.	A	G	.	.	MAF_INRAE=3.333;MAF_USDA=22.353
NC_035087.1	40831962	.	C	T	.	.	MAF_INRAE=3.333;MAF_USDA=2.941
NC_035087.1	40831994	.	G	T	.	.	MAF_INRAE=15.789;MAF_USDA=23.529
NC_035087.1	40832019	.	C	A	.	.	MAF_USDA=1.639
NC_035087.1	40832051	.	G	A	.	.	MAF_USDA=2.459
NC_035087.1	40832063	.	T	A	.	.	MAF_INRAE=3.333;MAF_USDA=33.529
NC_035087.1	40832152	.	G	A	.	.	MAF_USDA=4.706
NC_035087.1	40832209	.	A	G	.	.	MAF_USDA=2.459
NC_035087.1	40832226	.	T	G	.	.	MAF_INRAE=2.5;MAF_USDA=37.059
NC_035087.1	40832243	.	C	T	.	.	MAF_INRAE=46.203
NC_035087.1	40832248	.	A	G	.	.	MAF_INRAE=1.667
NC_035087.1	40832303	.	G	A	.	.	MAF_INRAE=15.789;MAF_USDA=1.765
NC_035087.1	40832344	.	A	T	.	.	MAF_INRAE=15.789;MAF_USDA=20.833
NC_035087.1	40832352	.	T	G	.	.	MAF_INRAE=25.316;MAF_USDA=7.647
NC_035087.1	40832429	.	A	G	.	.	MAF_USDA=1.639
NC_035087.1	40832560	.	T	A	.	.	MAF_INRAE=43.038;MAF_USDA=17.059
NC_035087.1	40832626	.	A	G	.	.	MAF_USDA=4.098
NC_035087.1	40832636	.	C	T	.	.	MAF_USDA=2.459
NC_035087.1	40832637	.	T	A	.	.	MAF_USDA=2.459
NC_035087.1	40832670	.	T	C	.	.	MAF_USDA=2.459
NC_035087.1	40832681	.	G	C	.	.	MAF_INRAE=11.392
NC_035087.1	40832688	.	T	A	.	.	MAF_USDA=1.639
NC_035087.1	40832739	.	T	A	.	.	MAF_USDA=1.639
NC_035087.1	40832745	.	C	A	.	.	MAF_USDA=2.459
NC_035087.1	40832784	.	T	C	.	.	MAF_USDA=2.459
NC_035087.1	40832821	.	G	A	.	.	MAF_USDA=10.588
NC_035087.1	40832831	.	C	T	.	.	MAF_USDA=16.393
NC_035087.1	40832833	.	G	T	.	.	MAF_USDA=16.393
NC_035087.1	40832856	.	G	T	.	.	MAF_USDA=1.667
NC_035087.1	40832879	.	A	T	.	.	MAF_USDA=4.762
NC_035087.1	40832886	.	C	T	.	.	MAF_USDA=8.333
NC_035087.1	40832907	.	G	A	.	.	MAF_INRAE=7.595;MAF_USDA=5.738
NC_035087.1	40832934	.	T	C	.	.	MAF_INRAE=3.333;MAF_USDA=37.059
NC_035087.1	40832982	.	A	C	.	.	MAF_USDA=4.706
NC_035087.1	40833031	.	T	C	.	.	MAF_USDA=8.197
NC_035087.1	40833122	.	A	T	.	.	MAF_INRAE=24.684;MAF_USDA=8.235
NC_035087.1	40833154	.	T	A	.	.	MAF_INRAE=15.789;MAF_USDA=20.588
NC_035087.1	40833187	.	G	A	.	.	MAF_USDA=5.738
NC_035087.1	40833219	.	C	T	.	.	MAF_USDA=4.706
NC_035087.1	40833320	.	C	T	.	.	MAF_USDA=2.459
NC_035087.1	40833431	.	G	T	.	.	MAF_INRAE=15.789;MAF_USDA=1.765
NC_035087.1	40833483	.	G	T	.	.	MAF_USDA=9.016
NC_035087.1	40833507	.	T	C	.	.	MAF_INRAE=15.789;MAF_USDA=20.588
NC_035087.1	40833538	.	G	T	.	.	MAF_USDA=1.639
NC_035087.1	40833686	.	C	T	.	.	MAF_USDA=3.279
NC_035087.1	40833687	.	G	A	.	.	MAF_USDA=1.639
NC_035087.1	40833688	.	C	T	.	.	MAF_USDA=1.639
NC_035087.1	40833696	.	A	G	.	.	MAF_USDA=2.459
NC_035087.1	40833698	.	C	A	.	.	MAF_USDA=8.824
NC_035087.1	40833727	.	G	T	.	.	MAF_USDA=1.639
NC_035087.1	40833742	.	C	T	.	.	MAF_USDA=1.639
NC_035087.1	40833761	.	C	G	.	.	MAF_USDA=1.639
NC_035087.1	40833811	.	C	A	.	.	MAF_USDA=8.197
NC_035087.1	40833820	.	T	C	.	.	MAF_USDA=2.459
NC_035087.1	40833891	.	T	G	.	.	MAF_INRAE=6.329;MAF_USDA=40.588
NC_035087.1	40833905	.	G	T	.	.	MAF_INRAE=43.038;MAF_USDA=17.647
NC_035087.1	40834102	.	G	T	.	.	MAF_INRAE=46.835;MAF_USDA=1.639
NC_035087.1	40834171	.	T	A	.	.	MAF_USDA=8.197
NC_035087.1	40834176	.	G	A	.	.	MAF_USDA=1.639
NC_035087.1	40834231	.	T	G	.	.	MAF_USDA=1.639
NC_035087.1	40834249	.	G	C	.	.	MAF_USDA=4.706
NC_035087.1	40834265	.	T	C	.	.	MAF_USDA=1.639
NC_035087.1	40834297	.	C	G	.	.	MAF_INRAE=37.342;MAF_USDA=10.588
NC_035087.1	40834328	.	T	G	.	.	MAF_INRAE=6.962;MAF_USDA=41.765
NC_035087.1	40834426	.	G	T	.	.	MAF_USDA=2.459
NC_035087.1	40834464	.	T	C	.	.	MAF_INRAE=23.333;MAF_USDA=4.918
NC_035087.1	40834475	.	C	A	.	.	MAF_USDA=4.706
NC_035087.1	40834553	.	A	G	.	.	MAF_INRAE=25.316;MAF_USDA=7.647
NC_035087.1	40834604	.	T	A	.	.	MAF_USDA=2.459
NC_035087.1	40834661	.	C	A	.	.	MAF_INRAE=15.789;MAF_USDA=21.765
NC_035087.1	40834677	.	C	A	.	.	MAF_INRAE=23.418;MAF_USDA=6.471
NC_035087.1	40834753	.	C	A	.	.	MAF_INRAE=7.595;MAF_USDA=4.098
NC_035087.1	40834858	.	T	G	.	.	MAF_INRAE=34.177;MAF_USDA=9.412
NC_035087.1	40834929	.	A	G	.	.	MAF_INRAE=5.263
NC_035087.1	40834964	.	C	G	.	.	MAF_USDA=2.459
NC_035087.1	40834965	.	C	A	.	.	MAF_USDA=1.639
NC_035087.1	40835029	.	T	C	.	.	MAF_INRAE=3.333;MAF_USDA=35.882
NC_035087.1	40835041	.	C	T	.	.	MAF_USDA=2.459
NC_035087.1	40835081	.	T	C	.	.	MAF_INRAE=3.333;MAF_USDA=36.471
NC_035087.1	40835119	.	G	A	.	.	MAF_USDA=1.639
NC_035087.1	40835217	.	G	A	.	.	MAF_USDA=5.882
NC_035087.1	40835436	.	G	A	.	.	MAF_USDA=2.459
NC_035087.1	40835441	.	C	T	.	.	MAF_USDA=2.459
NC_035087.1	40835483	.	C	T	.	.	MAF_INRAE=7.595;MAF_USDA=4.918
NC_035087.1	40835598	.	C	A	.	.	MAF_USDA=3.279
NC_035087.1	40835620	.	C	G	.	.	MAF_INRAE=15.789;MAF_USDA=8.235
NC_035087.1	40835749	.	T	C	.	.	MAF_USDA=1.639
NC_035087.1	40835778	.	G	A	.	.	MAF_USDA=1.639
NC_035087.1	40835838	.	C	T	.	.	MAF_USDA=1.639
NC_035087.1	40835842	.	G	T	.	.	MAF_INRAE=15.789;MAF_USDA=1.765
NC_035087.1	40835874	.	A	T	.	.	MAF_INRAE=36.709;MAF_USDA=7.647
NC_035087.1	40835889	.	G	A	.	.	MAF_USDA=1.639
NC_035087.1	40835935	.	T	G	.	.	MAF_USDA=1.639
NC_035087.1	40835970	.	A	T	.	.	MAF_USDA=1.639
NC_035087.1	40836108	.	T	A	.	.	MAF_USDA=2.459
NC_035087.1	40836109	.	G	A	.	.	MAF_USDA=2.459
NC_035087.1	40836116	.	C	G	.	.	MAF_USDA=7.377
NC_035087.1	40836144	.	T	A	.	.	MAF_INRAE=3.333;MAF_USDA=35.882
NC_035087.1	40836223	.	G	A	.	.	MAF_INRAE=3.333;MAF_USDA=36.471
NC_035087.1	40836253	.	C	T	.	.	MAF_USDA=5.294
NC_035087.1	40836275	.	G	T	.	.	MAF_USDA=1.639
NC_035087.1	40836375	.	A	C	.	.	MAF_USDA=2.459
NC_035087.1	40836450	.	G	A	.	.	MAF_INRAE=25.316;MAF_USDA=8.235
NC_035087.1	40836540	.	C	T	.	.	MAF_INRAE=43.038;MAF_USDA=19.412
NC_035087.1	40836556	.	A	C	.	.	MAF_USDA=2.459
NC_035087.1	40836611	.	T	G	.	.	MAF_INRAE=6.329;MAF_USDA=41.765
NC_035087.1	40836739	.	C	T	.	.	MAF_USDA=1.639
NC_035087.1	40836768	.	G	T	.	.	MAF_USDA=1.639
NC_035087.1	40836888	.	G	A	.	.	MAF_INRAE=43.671;MAF_USDA=18.824
NC_035087.1	40836920	.	T	A	.	.	MAF_USDA=1.639
NC_035087.1	40836984	.	C	T	.	.	MAF_USDA=2.459
NC_035087.1	40837030	.	C	T	.	.	MAF_INRAE=38.608;MAF_USDA=30.0
NC_035087.1	40837036	.	A	G	.	.	MAF_USDA=1.639
NC_035087.1	40837098	.	T	A	.	.	MAF_USDA=3.279
NC_035087.1	40837167	.	T	C	.	.	MAF_USDA=1.639
NC_035087.1	40837222	.	T	C	.	.	MAF_INRAE=6.329;MAF_USDA=41.176
NC_035087.1	40837226	.	C	A	.	.	MAF_USDA=15.574
NC_035087.1	40837235	.	A	T	.	.	MAF_USDA=4.706
NC_035087.1	40837349	.	A	T	.	.	MAF_INRAE=5.0
NC_035087.1	40837367	.	A	T	.	.	MAF_USDA=3.529
NC_035087.1	40837370	.	A	C	.	.	MAF_INRAE=15.789;MAF_USDA=21.765
NC_035087.1	40837467	.	T	G	.	.	MAF_USDA=1.639
NC_035087.1	40837508	.	A	T	.	.	MAF_USDA=10.417
NC_035087.1	40837509	.	A	G	.	.	MAF_USDA=10.417
NC_035087.1	40837591	.	T	G	.	.	MAF_USDA=12.5
NC_035087.1	40837595	.	A	G	.	.	MAF_INRAE=24.167
NC_035087.1	40837596	.	A	G	.	.	MAF_INRAE=24.167
NC_035087.1	40837599	.	A	T	.	.	MAF_INRAE=24.167
NC_035087.1	40837654	.	A	C	.	.	MAF_INRAE=47.468;MAF_USDA=17.647
NC_035087.1	40837685	.	C	T	.	.	MAF_USDA=8.235
NC_035087.1	40837784	.	T	A	.	.	MAF_INRAE=6.329;MAF_USDA=41.071
NC_035087.1	40837857	.	G	A	.	.	MAF_USDA=2.459
NC_035087.1	40837864	.	A	G	.	.	MAF_USDA=1.639
NC_035087.1	40837912	.	G	A	.	.	MAF_USDA=4.098
NC_035087.1	40837995	.	C	T	.	.	MAF_INRAE=24.684;MAF_USDA=5.738
NC_035087.1	40838016	.	C	G	.	.	MAF_USDA=2.459
NC_035087.1	40838054	.	T	G	.	.	MAF_USDA=4.706
NC_035087.1	40838189	.	T	G	.	.	MAF_USDA=3.529
NC_035087.1	40838191	.	T	A	.	.	MAF_INRAE=3.333;MAF_USDA=35.882
NC_035087.1	40838262	.	A	T	.	.	MAF_INRAE=3.333;MAF_USDA=36.31
NC_035087.1	40838315	.	T	C	.	.	MAF_USDA=4.819
NC_035087.1	40838363	.	C	T	.	.	MAF_USDA=22.024
NC_035087.1	40838379	.	C	T	.	.	MAF_USDA=2.083
NC_035087.1	40839134	.	T	G	.	.	MAF_INRAE=3.333;MAF_USDA=30.588
NC_035087.1	40839173	.	G	C	.	.	MAF_USDA=4.706
NC_035087.1	40839197	.	T	G	.	.	MAF_INRAE=4.167;MAF_USDA=38.235
NC_035087.1	40839209	.	T	G	.	.	MAF_USDA=8.197
NC_035087.1	40839210	.	T	G	.	.	MAF_INRAE=4.167;MAF_USDA=38.235
NC_035087.1	40839244	.	G	T	.	.	MAF_USDA=1.639
NC_035087.1	40839283	.	T	A	.	.	MAF_USDA=6.557
NC_035087.1	40839311	.	C	A	.	.	MAF_INRAE=10.759
NC_035087.1	40839334	.	T	A	.	.	MAF_USDA=2.459
NC_035087.1	40839412	.	TTTTTG	TTTTTT	.	.	MAF_USDA=14.583
NC_035087.1	40839417	.	G	T	.	.	MAF_INRAE=24.051
NC_035087.1	40839504	.	A	T	.	.	MAF_INRAE=3.333;MAF_USDA=36.471
NC_035087.1	40839544	.	C	A	.	.	MAF_INRAE=11.392
NC_035087.1	40839553	.	C	A	.	.	MAF_USDA=3.279
NC_035087.1	40839573	.	A	T	.	.	MAF_USDA=2.459
NC_035087.1	40839646	.	G	C	.	.	MAF_USDA=5.738
NC_035087.1	40839653	.	A	C	.	.	MAF_INRAE=3.333;MAF_USDA=37.647
NC_035087.1	40839678	.	T	A	.	.	MAF_INRAE=25.316;MAF_USDA=7.647
NC_035087.1	40839687	.	T	A	.	.	MAF_INRAE=36.709;MAF_USDA=10.0
NC_035087.1	40839702	.	A	C	.	.	MAF_USDA=2.083
NC_035087.1	40839797	.	A	G	.	.	MAF_USDA=1.639
NC_035087.1	40839829	.	C	A	.	.	MAF_USDA=3.279
NC_035087.1	40839911	.	C	T	.	.	MAF_USDA=5.738
NC_035087.1	40839923	.	T	C	.	.	MAF_USDA=4.706
NC_035087.1	40840048	.	C	A	.	.	MAF_USDA=7.647
NC_035087.1	40840099	.	G	A	.	.	MAF_USDA=4.098
NC_035087.1	40840106	.	C	A	.	.	MAF_INRAE=15.789;MAF_USDA=8.333
NC_035087.1	40840171	.	C	A	.	.	MAF_USDA=5.738
NC_035087.1	40840180	.	A	G	.	.	MAF_INRAE=3.333
NC_035087.1	40840182	.	C	G	.	.	MAF_USDA=47.917
NC_035087.1	40840183	.	A	C	.	.	MAF_USDA=47.917
NC_035087.1	40840271	.	G	A	.	.	MAF_USDA=4.706
NC_035087.1	40840335	.	T	A	.	.	MAF_USDA=2.459
NC_035087.1	40840416	.	A	C	.	.	MAF_USDA=6.25
NC_035087.1	40840484	.	T	C	.	.	MAF_USDA=1.639
NC_035087.1	40840595	.	A	C	.	.	MAF_INRAE=43.038;MAF_USDA=17.647
NC_035087.1	40840651	.	G	A	.	.	MAF_USDA=1.639
NC_035087.1	40840674	.	C	T	.	.	MAF_INRAE=15.789;MAF_USDA=2.353
NC_035087.1	40840692	.	A	G	.	.	MAF_USDA=16.393
NC_035087.1	40840700	.	C	T	.	.	MAF_INRAE=3.333;MAF_USDA=37.647
NC_035087.1	40840701	.	G	A	.	.	MAF_USDA=37.5
NC_035087.1	40840891	.	G	A	.	.	MAF_USDA=1.639
NC_035087.1	40840933	.	A	C	.	.	MAF_USDA=5.882
NC_035087.1	40841095	.	T	C	.	.	MAF_INRAE=15.789;MAF_USDA=4.706
NC_035087.1	40841124	.	C	A	.	.	MAF_USDA=4.706
NC_035087.1	40841147	.	G	C	.	.	MAF_INRAE=36.709;MAF_USDA=7.647
NC_035087.1	40841275	.	A	G	.	.	MAF_USDA=2.459
NC_035087.1	40841277	.	C	T	.	.	MAF_USDA=3.279
NC_035087.1	40841278	.	A	G	.	.	MAF_INRAE=3.333;MAF_USDA=36.471
NC_035087.1	40841293	.	G	T	.	.	MAF_INRAE=3.333;MAF_USDA=38.235
NC_035087.1	40841295	.	C	A	.	.	MAF_INRAE=3.333;MAF_USDA=38.235
NC_035087.1	40841310	.	C	T	.	.	MAF_INRAE=15.789;MAF_USDA=2.353
NC_035087.1	40841332	.	G	T	.	.	MAF_USDA=6.557
NC_035087.1	40841333	.	A	G	.	.	MAF_USDA=4.706
NC_035087.1	40841396	.	C	T	.	.	MAF_USDA=4.118
NC_035087.1	40841482	.	G	A	.	.	MAF_INRAE=25.949;MAF_USDA=7.059
NC_035087.1	40841512	.	T	C	.	.	MAF_INRAE=43.671;MAF_USDA=23.529
NC_035087.1	40841603	.	A	C	.	.	MAF_USDA=2.353
NC_035087.1	40841688	.	A	C	.	.	MAF_USDA=4.706
NC_035087.1	40841778	.	G	A	.	.	MAF_USDA=1.639
NC_035087.1	40841853	.	G	A	.	.	MAF_USDA=3.279
NC_035087.1	40841905	.	C	T	.	.	MAF_USDA=2.459
NC_035087.1	40841956	.	G	C	.	.	MAF_INRAE=11.392;MAF_USDA=3.279
NC_035087.1	40841961	.	C	A	.	.	MAF_USDA=3.279
NC_035087.1	40841971	.	T	G	.	.	MAF_USDA=4.918
NC_035087.1	40841992	.	T	G	.	.	MAF_USDA=4.098
NC_035087.1	40841999	.	A	G	.	.	MAF_USDA=1.639
NC_035087.1	40842072	.	T	A	.	.	MAF_INRAE=25.316;MAF_USDA=7.647
NC_035087.1	40842075	.	G	T	.	.	MAF_USDA=1.176
NC_035087.1	40842089	.	C	A	.	.	MAF_USDA=2.459
NC_035087.1	40842128	.	T	G	.	.	MAF_INRAE=11.392
NC_035087.1	40842134	.	G	T	.	.	MAF_USDA=2.459
NC_035087.1	40842176	.	G	A	.	.	MAF_USDA=5.738
NC_035087.1	40842198	.	C	G	.	.	MAF_USDA=4.098
NC_035087.1	40842234	.	G	A	.	.	MAF_USDA=5.738
NC_035087.1	40842272	.	A	C	.	.	MAF_USDA=4.918
NC_035087.1	40842284	.	C	T	.	.	MAF_USDA=2.459
NC_035087.1	40842332	.	C	A	.	.	MAF_INRAE=7.595
NC_035087.1	40842383	.	T	C	.	.	MAF_INRAE=3.333;MAF_USDA=30.0
NC_035087.1	40842456	.	G	A	.	.	MAF_USDA=1.639
NC_035087.1	40842540	.	G	T	.	.	MAF_USDA=5.882
NC_035087.1	40842545	.	A	T	.	.	MAF_USDA=4.918
NC_035087.1	40842632	.	A	C	.	.	MAF_USDA=3.279
NC_035087.1	40842633	.	A	C	.	.	MAF_INRAE=43.038;MAF_USDA=17.647
NC_035087.1	40842674	.	T	G	.	.	MAF_USDA=4.918
NC_035087.1	40842747	.	C	T	.	.	MAF_INRAE=5.263
NC_035087.1	40842755	.	A	T	.	.	MAF_INRAE=5.263
NC_035087.1	40842923	.	G	A	.	.	MAF_INRAE=45.57;MAF_USDA=1.639
NC_035087.1	40842962	.	G	T	.	.	MAF_USDA=7.5
NC_035087.1	40842975	.	G	A	.	.	MAF_USDA=1.667
NC_035087.1	40843000	.	A	G	.	.	MAF_INRAE=23.418;MAF_USDA=7.059
NC_035087.1	40843015	.	C	A	.	.	MAF_USDA=8.333
NC_035087.1	40843133	.	A	T	.	.	MAF_USDA=1.667
NC_035087.1	40843160	.	T	A	.	.	MAF_INRAE=25.316;MAF_USDA=7.738
NC_035087.1	40843283	.	A	C	.	.	MAF_INRAE=10.759;MAF_USDA=3.333
NC_035087.1	40843285	.	C	T	.	.	MAF_INRAE=12.5;MAF_USDA=3.39
NC_035087.1	40843286	.	C	A	.	.	MAF_INRAE=12.5;MAF_USDA=3.333
NC_035087.1	40843299	.	T	A	.	.	MAF_INRAE=11.392;MAF_USDA=3.333
NC_035087.1	40843475	.	G	A	.	.	MAF_USDA=5.357
NC_035087.1	40843524	.	A	G	.	.	MAF_INRAE=3.333;MAF_USDA=29.762
NC_035087.1	40843693	.	C	T	.	.	MAF_USDA=3.333
NC_035087.1	40843773	.	A	G	.	.	MAF_INRAE=43.038;MAF_USDA=24.405
NC_035087.1	40843878	.	C	A	.	.	MAF_USDA=14.167
NC_035087.1	40843896	.	G	A	.	.	MAF_INRAE=5.263
NC_035087.1	40843939	.	A	T	.	.	MAF_USDA=7.5
NC_035087.1	40844094	.	G	A	.	.	MAF_USDA=1.667
NC_035087.1	40844112	.	C	G	.	.	MAF_USDA=3.333
NC_035087.1	40844136	.	A	T	.	.	MAF_USDA=1.667
NC_035087.1	40844150	.	C	T	.	.	MAF_USDA=4.167
NC_035087.1	40844170	.	C	A	.	.	MAF_USDA=8.333
NC_035087.1	40844230	.	A	G	.	.	MAF_USDA=3.333
NC_035087.1	40844234	.	T	A	.	.	MAF_USDA=1.667
NC_035087.1	40844264	.	G	A	.	.	MAF_INRAE=46.203;MAF_USDA=1.667
NC_035087.1	40844437	.	T	C	.	.	MAF_INRAE=3.333;MAF_USDA=29.518
NC_035087.1	40844441	.	C	T	.	.	MAF_USDA=12.712
NC_035087.1	40844480	.	G	C	.	.	MAF_USDA=2.41
NC_035087.1	40844498	.	C	T	.	.	MAF_USDA=2.459
NC_035087.1	40844872	.	G	A	.	.	MAF_INRAE=15.789;MAF_USDA=2.083
NC_035087.1	40844950	.	C	T	.	.	MAF_USDA=2.586
NC_035087.1	40844997	.	G	A	.	.	MAF_USDA=4.237
NC_035087.1	40845029	.	G	T	.	.	MAF_USDA=18.75
NC_035087.1	40845223	.	A	G	.	.	MAF_USDA=43.75
NC_035087.1	40845259	.	G	C	.	.	MAF_INRAE=5.263
NC_035087.1	40845280	.	C	A	.	.	MAF_USDA=2.083
NC_035087.1	40845281	.	C	T,A	.	.	MAF_INRAE=5.263;MAF_USDA=2.083
NC_035087.1	40845318	.	T	C	.	.	MAF_USDA=5.738
NC_035087.1	40845431	.	C	T	.	.	MAF_INRAE=1.667
NC_035087.1	40845535	.	C	A	.	.	MAF_INRAE=22.5;MAF_USDA=6.471
NC_035087.1	40845543	.	A	G	.	.	MAF_USDA=5.738
NC_035087.1	40845629	.	A	T	.	.	MAF_INRAE=25.0;MAF_USDA=12.353
NC_035087.1	40845753	.	T	A	.	.	MAF_INRAE=25.316
NC_035087.1	40845754	.	T	G	.	.	MAF_INRAE=3.333
NC_035087.1	40845765	.	G	T	.	.	MAF_INRAE=11.392;MAF_USDA=4.098
NC_035087.1	40845817	.	G	A	.	.	MAF_INRAE=10.759;MAF_USDA=3.279
NC_035087.1	40845823	.	G	T	.	.	MAF_USDA=3.279
NC_035087.1	40845917	.	G	A	.	.	MAF_USDA=13.115
NC_035087.1	40845930	.	A	C	.	.	MAF_USDA=4.918
NC_035087.1	40845943	.	C	T	.	.	MAF_USDA=1.639
NC_035087.1	40845944	.	G	T	.	.	MAF_INRAE=1.667
NC_035087.1	40845982	.	A	T	.	.	MAF_INRAE=44.937;MAF_USDA=17.647
NC_035087.1	40846009	.	A	G	.	.	MAF_USDA=2.459
NC_035087.1	40846030	.	T	G	.	.	MAF_INRAE=25.0;MAF_USDA=12.5
NC_035087.1	40846044	.	A	C	.	.	MAF_INRAE=5.263
NC_035087.1	40846050	.	C	T	.	.	MAF_INRAE=25.316;MAF_USDA=8.235
NC_035087.1	40846115	.	T	G	.	.	MAF_USDA=2.459
NC_035087.1	40846148	.	C	T	.	.	MAF_USDA=9.016
NC_035087.1	40846169	.	G	T	.	.	MAF_USDA=4.918
NC_035087.1	40846195	.	T	C	.	.	MAF_INRAE=15.789
NC_035087.1	40846240	.	G	A	.	.	MAF_USDA=1.639
NC_035087.1	40846249	.	A	T	.	.	MAF_USDA=3.279
NC_035087.1	40846288	.	G	T	.	.	MAF_USDA=1.639
NC_035087.1	40846376	.	T	C	.	.	MAF_USDA=4.918
NC_035087.1	40846406	.	G	C	.	.	MAF_USDA=5.882
NC_035087.1	40846426	.	G	C	.	.	MAF_INRAE=11.392;MAF_USDA=3.279
NC_035087.1	40846452	.	G	A	.	.	MAF_USDA=4.918
NC_035087.1	40846541	.	C	T	.	.	MAF_USDA=5.882
NC_035087.1	40846565	.	G	T	.	.	MAF_USDA=4.918
NC_035087.1	40846581	.	A	G	.	.	MAF_USDA=5.882
NC_035087.1	40846582	.	A	C	.	.	MAF_INRAE=25.316;MAF_USDA=7.647
NC_035087.1	40846593	.	G	A	.	.	MAF_INRAE=10.759;MAF_USDA=2.941
NC_035087.1	40846622	.	G	T	.	.	MAF_USDA=4.918
NC_035087.1	40846803	.	A	T	.	.	MAF_USDA=6.667
NC_035087.1	40846811	.	G	C	.	.	MAF_INRAE=11.392;MAF_USDA=3.279
NC_035087.1	40846854	.	C	T	.	.	MAF_USDA=1.639
NC_035087.1	40846877	.	C	T	.	.	MAF_USDA=5.738
NC_035087.1	40846915	.	C	T	.	.	MAF_USDA=3.279
NC_035087.1	40846937	.	A	C	.	.	MAF_USDA=6.557
NC_035087.1	40847041	.	C	T	.	.	MAF_INRAE=43.671;MAF_USDA=17.647
NC_035087.1	40847054	.	G	C	.	.	MAF_INRAE=11.392;MAF_USDA=3.279
NC_035087.1	40847148	.	A	C	.	.	MAF_USDA=2.459
NC_035087.1	40847202	.	C	T	.	.	MAF_USDA=6.557
NC_035087.1	40847215	.	A	C	.	.	MAF_USDA=2.459
NC_035087.1	40847233	.	T	C	.	.	MAF_USDA=9.016
NC_035087.1	40847244	.	G	A	.	.	MAF_USDA=2.353
NC_035087.1	40847328	.	A	C	.	.	MAF_USDA=2.459
NC_035087.1	40847410	.	G	A	.	.	MAF_USDA=8.197
NC_035087.1	40847414	.	G	T	.	.	MAF_USDA=8.197
NC_035087.1	40847430	.	T	G	.	.	MAF_USDA=2.459
NC_035087.1	40847432	.	T	A	.	.	MAF_USDA=2.459
NC_035087.1	40847548	.	C	T	.	.	MAF_USDA=4.098
NC_035087.1	40847604	.	A	C	.	.	MAF_USDA=5.738
NC_035087.1	40847709	.	G	A	.	.	MAF_INRAE=25.316;MAF_USDA=9.412
NC_035087.1	40847721	.	C	T	.	.	MAF_USDA=3.279
NC_035087.1	40847766	.	T	A	.	.	MAF_USDA=5.738
NC_035087.1	40847819	.	A	T	.	.	MAF_USDA=1.639
NC_035087.1	40847822	.	T	C	.	.	MAF_INRAE=25.316;MAF_USDA=7.647
NC_035087.1	40847835	.	A	C	.	.	MAF_USDA=1.765
NC_035087.1	40847896	.	T	G	.	.	MAF_USDA=7.377
NC_035087.1	40847952	.	T	C	.	.	MAF_INRAE=11.392;MAF_USDA=3.279
NC_035087.1	40848073	.	C	T	.	.	MAF_USDA=4.918
NC_035087.1	40848087	.	A	G	.	.	MAF_USDA=2.459
NC_035087.1	40848109	.	T	C	.	.	MAF_USDA=12.941
NC_035087.1	40848115	.	T	G	.	.	MAF_USDA=12.941
NC_035087.1	40848149	.	G	A	.	.	MAF_INRAE=24.684;MAF_USDA=7.647
NC_035087.1	40848179	.	G	A	.	.	MAF_USDA=6.557
NC_035087.1	40848314	.	C	A	.	.	MAF_USDA=1.639
NC_035087.1	40848355	.	G	A	.	.	MAF_USDA=13.115
NC_035087.1	40848417	.	T	A	.	.	MAF_USDA=5.882
NC_035087.1	40848418	.	C	T	.	.	MAF_USDA=5.882
NC_035087.1	40848506	.	C	T	.	.	MAF_USDA=2.083
NC_035087.1	40848627	.	A	G	.	.	MAF_INRAE=15.789;MAF_USDA=1.765
NC_035087.1	40848660	.	G	A	.	.	MAF_USDA=1.639
NC_035087.1	40848696	.	C	T	.	.	MAF_USDA=2.083
NC_035087.1	40848927	.	C	T	.	.	MAF_USDA=1.667
NC_035087.1	40848993	.	T	C	.	.	MAF_USDA=1.807
NC_035087.1	40849061	.	T	G	.	.	MAF_USDA=1.695
NC_035087.1	40849136	.	C	A	.	.	MAF_INRAE=11.392
NC_035087.1	40849158	.	A	T	.	.	MAF_INRAE=11.392
NC_035087.1	40849225	.	G	A	.	.	MAF_USDA=3.333
NC_035087.1	40849230	.	A	G	.	.	MAF_INRAE=43.038;MAF_USDA=19.048
NC_035087.1	40849231	.	A	G	.	.	MAF_USDA=2.5
NC_035087.1	40849234	.	T	G	.	.	MAF_USDA=12.5
NC_035087.1	40849254	.	C	G	.	.	MAF_USDA=3.333
NC_035087.1	40849333	.	T	G	.	.	MAF_USDA=5.833
NC_035087.1	40849367	.	A	C	.	.	MAF_USDA=2.5
NC_035087.1	40849471	.	T	G	.	.	MAF_USDA=3.333
NC_035087.1	40849528	.	T	G	.	.	MAF_USDA=1.667
NC_035087.1	40849639	.	G	T	.	.	MAF_USDA=5.833
NC_035087.1	40849725	.	A	T	.	.	MAF_INRAE=15.789;MAF_USDA=1.786
NC_035087.1	40849769	.	G	A	.	.	MAF_USDA=3.333
NC_035087.1	40849807	.	C	T	.	.	MAF_USDA=8.333
NC_035087.1	40849812	.	C	T	.	.	MAF_USDA=2.5
NC_035087.1	40849849	.	C	T	.	.	MAF_USDA=2.542
NC_035087.1	40850019	.	C	G	.	.	MAF_USDA=3.39
NC_035087.1	40850036	.	A	G	.	.	MAF_USDA=2.5
NC_035087.1	40850069	.	A	G	.	.	MAF_INRAE=11.392
NC_035087.1	40850122	.	C	T	.	.	MAF_INRAE=25.316;MAF_USDA=11.905
NC_035087.1	40850139	.	C	G	.	.	MAF_USDA=3.333
NC_035087.1	40850176	.	C	T	.	.	MAF_USDA=5.952
NC_035087.1	40850229	.	T	A	.	.	MAF_USDA=1.667
NC_035087.1	40850267	.	C	A	.	.	MAF_USDA=2.5
NC_035087.1	40850361	.	T	C	.	.	MAF_USDA=6.557
NC_035087.1	40850389	.	T	G	.	.	MAF_USDA=4.918
NC_035087.1	40850433	.	T	C	.	.	MAF_USDA=6.557
NC_035087.1	40850446	.	A	G	.	.	MAF_USDA=2.459
NC_035087.1	40850463	.	G	C	.	.	MAF_INRAE=11.392
NC_035087.1	40850472	.	T	C	.	.	MAF_USDA=7.377
NC_035087.1	40850492	.	T	G	.	.	MAF_USDA=7.377
NC_035087.1	40850536	.	A	T	.	.	MAF_INRAE=11.392
NC_035087.1	40850557	.	C	T	.	.	MAF_USDA=2.459
NC_035087.1	40850558	.	G	A	.	.	MAF_USDA=1.639
NC_035087.1	40850570	.	G	A	.	.	MAF_USDA=2.459
NC_035087.1	40850576	.	T	A	.	.	MAF_INRAE=15.789;MAF_USDA=1.765
NC_035087.1	40850584	.	A	C	.	.	MAF_USDA=1.176
NC_035087.1	40850671	.	G	A	.	.	MAF_INRAE=24.051;MAF_USDA=7.059
NC_035087.1	40850681	.	T	C	.	.	MAF_USDA=5.738
NC_035087.1	40850724	.	T	A	.	.	MAF_USDA=5.882
NC_035087.1	40850734	.	T	C	.	.	MAF_USDA=4.918
NC_035087.1	40850774	.	C	A	.	.	MAF_USDA=2.459
NC_035087.1	40850852	.	T	G	.	.	MAF_USDA=5.738
NC_035087.1	40850868	.	C	T	.	.	MAF_USDA=3.279
NC_035087.1	40850892	.	C	A	.	.	MAF_USDA=5.738
NC_035087.1	40850916	.	G	A	.	.	MAF_USDA=11.176
NC_035087.1	40850920	.	G	C	.	.	MAF_INRAE=47.468;MAF_USDA=12.353
NC_035087.1	40850941	.	T	C	.	.	MAF_USDA=1.639
NC_035087.1	40850961	.	C	T	.	.	MAF_INRAE=24.051;MAF_USDA=7.059
NC_035087.1	40851056	.	C	T	.	.	MAF_INRAE=10.759
NC_035087.1	40851163	.	G	A	.	.	MAF_USDA=6.557
NC_035087.1	40851183	.	A	C	.	.	MAF_INRAE=25.316;MAF_USDA=11.765
NC_035087.1	40851209	.	C	T	.	.	MAF_USDA=2.459
NC_035087.1	40851308	.	C	T	.	.	MAF_USDA=2.459
NC_035087.1	40851321	.	G	T	.	.	MAF_USDA=2.459
NC_035087.1	40851334	.	C	T	.	.	MAF_INRAE=15.789
NC_035087.1	40851362	.	C	T	.	.	MAF_USDA=1.639
NC_035087.1	40851445	.	C	A	.	.	MAF_INRAE=11.392
NC_035087.1	40851500	.	T	A	.	.	MAF_INRAE=15.789;MAF_USDA=4.118
NC_035087.1	40851506	.	C	T	.	.	MAF_INRAE=15.789;MAF_USDA=4.118
NC_035087.1	40851559	.	G	A	.	.	MAF_USDA=3.279
NC_035087.1	40851580	.	T	G	.	.	MAF_USDA=1.765
NC_035087.1	40851609	.	G	A	.	.	MAF_USDA=4.918
NC_035087.1	40851626	.	T	G	.	.	MAF_USDA=3.279
NC_035087.1	40851648	.	G	A	.	.	MAF_USDA=3.279
NC_035087.1	40851658	.	C	T	.	.	MAF_USDA=3.279
NC_035087.1	40851659	.	G	T	.	.	MAF_USDA=8.235
NC_035087.1	40851684	.	T	G	.	.	MAF_INRAE=3.333;MAF_USDA=4.118
NC_035087.1	40851688	.	C	A	.	.	MAF_USDA=3.279
NC_035087.1	40851752	.	C	G	.	.	MAF_USDA=1.639
NC_035087.1	40851803	.	T	G	.	.	MAF_INRAE=5.263
NC_035087.1	40851823	.	A	T	.	.	MAF_INRAE=10.127;MAF_USDA=3.529
NC_035087.1	40851869	.	T	G	.	.	MAF_USDA=2.542
NC_035087.1	40851882	.	G	A	.	.	MAF_INRAE=43.038;MAF_USDA=24.096
NC_035087.1	40851910	.	T	C	.	.	MAF_INRAE=3.333;MAF_USDA=33.333
NC_035087.1	40851943	.	G	T	.	.	MAF_USDA=16.667
NC_035087.1	40852050	.	C	A	.	.	MAF_USDA=3.333
NC_035087.1	40852138	.	G	T	.	.	MAF_USDA=6.25
NC_035087.1	40852254	.	C	T	.	.	MAF_INRAE=3.333;MAF_USDA=33.333
NC_035087.1	40852268	.	T	G	.	.	MAF_USDA=5.0
NC_035087.1	40852315	.	C	G	.	.	MAF_USDA=3.279
NC_035087.1	40852352	.	G	A	.	.	MAF_USDA=2.941
NC_035087.1	40852362	.	G	A	.	.	MAF_USDA=2.459
NC_035087.1	40852364	.	G	C	.	.	MAF_USDA=2.459
NC_035087.1	40852402	.	A	G	.	.	MAF_USDA=8.197
NC_035087.1	40852444	.	A	G	.	.	MAF_USDA=2.459
NC_035087.1	40852503	.	G	T	.	.	MAF_USDA=2.459
NC_035087.1	40852523	.	T	C	.	.	MAF_USDA=1.176
NC_035087.1	40852551	.	T	G	.	.	MAF_INRAE=1.667
NC_035087.1	40852587	.	T	A	.	.	MAF_INRAE=43.333;MAF_USDA=29.167
NC_035087.1	40852588	.	G	T	.	.	MAF_INRAE=43.333;MAF_USDA=29.167
NC_035087.1	40852615	.	A	G	.	.	MAF_USDA=2.459
NC_035087.1	40852645	.	C	T	.	.	MAF_USDA=6.557
NC_035087.1	40852681	.	G	T	.	.	MAF_INRAE=47.468;MAF_USDA=22.619
NC_035087.1	40852695	.	C	A	.	.	MAF_USDA=15.574
NC_035087.1	40852698	.	T	G	.	.	MAF_USDA=7.377
NC_035087.1	40852741	.	A	G	.	.	MAF_USDA=7.377
NC_035087.1	40852812	.	T	G	.	.	MAF_INRAE=5.063;MAF_USDA=1.765
NC_035087.1	40852828	.	T	C	.	.	MAF_USDA=5.738
NC_035087.1	40852831	.	G	C	.	.	MAF_USDA=5.738
NC_035087.1	40852879	.	A	C	.	.	MAF_USDA=1.639
NC_035087.1	40852899	.	A	T	.	.	MAF_USDA=4.167
NC_035087.1	40853018	.	A	G	.	.	MAF_USDA=3.279
NC_035087.1	40853053	.	C	A	.	.	MAF_USDA=2.459
NC_035087.1	40853069	.	C	T	.	.	MAF_USDA=2.459
NC_035087.1	40853111	.	A	G	.	.	MAF_INRAE=7.595;MAF_USDA=7.377
NC_035087.1	40853190	.	C	A	.	.	MAF_USDA=5.738
NC_035087.1	40853191	.	C	A	.	.	MAF_USDA=5.738
NC_035087.1	40853192	.	T	C	.	.	MAF_INRAE=11.392
NC_035087.1	40853243	.	C	T	.	.	MAF_USDA=5.738
NC_035087.1	40853258	.	G	A	.	.	MAF_USDA=2.459
NC_035087.1	40853346	.	G	A	.	.	MAF_USDA=4.167
NC_035087.1	40853366	.	C	A	.	.	MAF_USDA=22.951
NC_035087.1	40853409	.	A	G	.	.	MAF_USDA=9.016
NC_035087.1	40853425	.	T	C	.	.	MAF_USDA=4.706
NC_035087.1	40853444	.	T	A	.	.	MAF_USDA=15.574
NC_035087.1	40853449	.	G	T	.	.	MAF_INRAE=3.333;MAF_USDA=39.412
NC_035087.1	40853508	.	A	G	.	.	MAF_INRAE=25.316;MAF_USDA=7.647
NC_035087.1	40853621	.	T	G	.	.	MAF_USDA=11.176
NC_035087.1	40853622	.	G	T	.	.	MAF_USDA=16.471
NC_035087.1	40853740	.	G	T	.	.	MAF_USDA=11.176
NC_035087.1	40853821	.	G	A	.	.	MAF_USDA=1.639
NC_035087.1	40853844	.	C	A	.	.	MAF_INRAE=10.127
NC_035087.1	40853847	.	G	A	.	.	MAF_USDA=5.738
NC_035087.1	40853860	.	T	C	.	.	MAF_USDA=2.459
NC_035087.1	40853926	.	G	C	.	.	MAF_USDA=1.639
NC_035087.1	40853933	.	T	G	.	.	MAF_USDA=15.574
NC_035087.1	40853939	.	C	T	.	.	MAF_USDA=4.918
NC_035087.1	40853951	.	A	C	.	.	MAF_USDA=2.459
NC_035087.1	40853952	.	A	T	.	.	MAF_USDA=2.459
NC_035087.1	40853961	.	A	T	.	.	MAF_USDA=9.836
NC_035087.1	40854021	.	C	A	.	.	MAF_USDA=6.557
NC_035087.1	40854027	.	T	C	.	.	MAF_USDA=6.557
NC_035087.1	40854082	.	T	A	.	.	MAF_USDA=1.765
NC_035087.1	40854159	.	G	T	.	.	MAF_USDA=2.459
NC_035087.1	40854181	.	T	C	.	.	MAF_USDA=2.459
NC_035087.1	40854229	.	T	A	.	.	MAF_USDA=2.459
NC_035087.1	40854332	.	C	T	.	.	MAF_USDA=5.738
NC_035087.1	40854336	.	G	T	.	.	MAF_INRAE=25.316;MAF_USDA=7.647
NC_035087.1	40854380	.	C	T	.	.	MAF_USDA=4.918
NC_035087.1	40854410	.	C	A	.	.	MAF_INRAE=24.684;MAF_USDA=7.059
NC_035087.1	40854431	.	T	A	.	.	MAF_USDA=2.459
NC_035087.1	40854521	.	A	G	.	.	MAF_USDA=5.738
NC_035087.1	40854533	.	T	G	.	.	MAF_USDA=3.529
NC_035087.1	40854550	.	A	G	.	.	MAF_USDA=5.738
NC_035087.1	40854601	.	A	C	.	.	MAF_USDA=5.738
NC_035087.1	40854602	.	C	T	.	.	MAF_USDA=13.934
NC_035087.1	40854620	.	G	A	.	.	MAF_INRAE=47.468;MAF_USDA=25.294
NC_035087.1	40854636	.	G	A	.	.	MAF_USDA=15.574
NC_035087.1	40854637	.	C	G	.	.	MAF_USDA=22.951
NC_035087.1	40854681	.	T	G	.	.	MAF_INRAE=7.595;MAF_USDA=7.377
NC_035087.1	40854697	.	C	T	.	.	MAF_INRAE=25.316;MAF_USDA=7.647
NC_035087.1	40854753	.	T	C	.	.	MAF_USDA=1.176
NC_035087.1	40854767	.	T	C	.	.	MAF_USDA=6.557
NC_035087.1	40854831	.	G	A	.	.	MAF_INRAE=7.595;MAF_USDA=7.377
NC_035087.1	40854849	.	A	G	.	.	MAF_USDA=2.459
NC_035087.1	40854869	.	A	C	.	.	MAF_USDA=2.459
NC_035087.1	40854870	.	T	A	.	.	MAF_INRAE=32.278;MAF_USDA=12.941
NC_035087.1	40854883	.	C	T	.	.	MAF_USDA=5.738
NC_035087.1	40854895	.	A	T	.	.	MAF_USDA=7.377
NC_035087.1	40854940	.	A	C	.	.	MAF_INRAE=23.418;MAF_USDA=7.059
NC_035087.1	40854964	.	A	C	.	.	MAF_USDA=10.588
NC_035087.1	40854973	.	G	T	.	.	MAF_INRAE=10.526;MAF_USDA=4.167
NC_035087.1	40855005	.	A	G	.	.	MAF_USDA=6.557
NC_035087.1	40855060	.	G	A	.	.	MAF_USDA=6.557
NC_035087.1	40855129	.	C	T	.	.	MAF_INRAE=11.392
NC_035087.1	40855149	.	G	C	.	.	MAF_USDA=2.459
NC_035087.1	40855186	.	G	A	.	.	MAF_USDA=15.574
NC_035087.1	40855215	.	T	G	.	.	MAF_USDA=5.738
NC_035087.1	40855269	.	G	A	.	.	MAF_INRAE=11.392
NC_035087.1	40855272	.	A	G	.	.	MAF_USDA=7.377
NC_035087.1	40855277	.	A	C	.	.	MAF_USDA=7.377
NC_035087.1	40855407	.	A	T	.	.	MAF_USDA=5.833
NC_035087.1	40855459	.	T	A	.	.	MAF_USDA=6.557
NC_035087.1	40855472	.	T	C	.	.	MAF_USDA=6.557
NC_035087.1	40855476	.	A	C	.	.	MAF_USDA=6.557
NC_035087.1	40855509	.	A	G	.	.	MAF_INRAE=43.671;MAF_USDA=34.706
NC_035087.1	40855543	.	C	T	.	.	MAF_USDA=3.279
NC_035087.1	40855552	.	T	A	.	.	MAF_USDA=3.279
NC_035087.1	40855626	.	C	G	.	.	MAF_INRAE=3.333;MAF_USDA=20.588
NC_035087.1	40855648	.	C	A	.	.	MAF_USDA=7.377
NC_035087.1	40855736	.	T	C	.	.	MAF_INRAE=5.263;MAF_USDA=4.706
NC_035087.1	40855781	.	C	A	.	.	MAF_USDA=7.059
NC_035087.1	40855811	.	G	A	.	.	MAF_USDA=8.197
NC_035087.1	40855856	.	T	A	.	.	MAF_USDA=3.279
NC_035087.1	40855906	.	C	T	.	.	MAF_USDA=9.836
NC_035087.1	40855908	.	T	A	.	.	MAF_USDA=2.459
NC_035087.1	40855966	.	A	G	.	.	MAF_USDA=6.667
NC_035087.1	40856055	.	C	A	.	.	MAF_USDA=5.738
NC_035087.1	40856103	.	A	T	.	.	MAF_INRAE=11.392;MAF_USDA=8.197
NC_035087.1	40856129	.	A	G	.	.	MAF_USDA=2.941
NC_035087.1	40856130	.	C	A	.	.	MAF_USDA=5.738
NC_035087.1	40856143	.	C	T	.	.	MAF_INRAE=11.392
NC_035087.1	40856161	.	C	T	.	.	MAF_USDA=6.557
NC_035087.1	40856333	.	G	A	.	.	MAF_INRAE=11.392
NC_035087.1	40856384	.	C	A	.	.	MAF_USDA=2.459
NC_035087.1	40856414	.	T	G	.	.	MAF_USDA=4.918
NC_035087.1	40856528	.	G	A	.	.	MAF_INRAE=48.734;MAF_USDA=8.235
NC_035087.1	40856592	.	A	G	.	.	MAF_USDA=6.557
NC_035087.1	40856598	.	C	T	.	.	MAF_USDA=6.557
NC_035087.1	40856611	.	A	C	.	.	MAF_USDA=3.279
NC_035087.1	40856627	.	A	G	.	.	MAF_INRAE=48.734;MAF_USDA=8.824
NC_035087.1	40856634	.	A	T	.	.	MAF_USDA=3.279
NC_035087.1	40856636	.	C	A	.	.	MAF_USDA=2.083
NC_035087.1	40856711	.	T	C	.	.	MAF_USDA=7.377
NC_035087.1	40856738	.	A	T	.	.	MAF_USDA=1.639
NC_035087.1	40856766	.	T	G	.	.	MAF_INRAE=5.263
NC_035087.1	40856793	.	C	T	.	.	MAF_USDA=3.279
NC_035087.1	40856810	.	A	G	.	.	MAF_INRAE=10.127;MAF_USDA=40.588
NC_035087.1	40856846	.	T	A	.	.	MAF_INRAE=3.333;MAF_USDA=30.588
NC_035087.1	40856870	.	G	A	.	.	MAF_USDA=15.574
NC_035087.1	40857057	.	G	T,A	.	.	MAF_INRAE=11.392;MAF_USDA=6.557
NC_035087.1	40857079	.	G	T	.	.	MAF_INRAE=12.025;MAF_USDA=42.941
NC_035087.1	40857107	.	A	G	.	.	MAF_INRAE=7.595;MAF_USDA=14.754
NC_035087.1	40857139	.	G	A	.	.	MAF_INRAE=7.595;MAF_USDA=8.824
NC_035087.1	40857229	.	G	A	.	.	MAF_INRAE=5.263;MAF_USDA=4.118
NC_035087.1	40857372	.	T	G	.	.	MAF_USDA=2.459
NC_035087.1	40857504	.	C	A	.	.	MAF_USDA=2.459
NC_035087.1	40857580	.	A	G	.	.	MAF_USDA=3.279
NC_035087.1	40857689	.	A	C	.	.	MAF_USDA=2.083
NC_035087.1	40857729	.	A	T	.	.	MAF_USDA=2.459
NC_035087.1	40857741	.	A	G	.	.	MAF_USDA=2.459
NC_035087.1	40857760	.	A	G	.	.	MAF_USDA=4.918
NC_035087.1	40857984	.	T	C	.	.	MAF_INRAE=27.215;MAF_USDA=50.0
NC_035087.1	40857986	.	T	C	.	.	MAF_USDA=1.639
NC_035087.1	40858062	.	C	T	.	.	MAF_USDA=2.459
NC_035087.1	40858076	.	A	C	.	.	MAF_USDA=2.459
NC_035087.1	40858089	.	G	T	.	.	MAF_USDA=2.083
NC_035087.1	40858117	.	A	G	.	.	MAF_USDA=17.213
NC_035087.1	40858154	.	C	T	.	.	MAF_USDA=2.459
NC_035087.1	40858278	.	G	A	.	.	MAF_INRAE=3.333;MAF_USDA=18.235
NC_035087.1	40858357	.	T	C	.	.	MAF_USDA=2.459
NC_035087.1	40858398	.	C	T	.	.	MAF_USDA=1.639
NC_035087.1	40858482	.	T	G	.	.	MAF_USDA=2.941
NC_035087.1	40858558	.	G	T	.	.	MAF_USDA=4.098
NC_035087.1	40858619	.	C	T	.	.	MAF_USDA=7.647
NC_035087.1	40858678	.	C	T	.	.	MAF_USDA=1.639
NC_035087.1	40858800	.	C	A	.	.	MAF_USDA=12.353
NC_035087.1	40858844	.	G	A	.	.	MAF_INRAE=10.127
NC_035087.1	40858931	.	C	T	.	.	MAF_INRAE=48.734;MAF_USDA=20.0
NC_035087.1	40858969	.	G	T	.	.	MAF_USDA=15.574
NC_035087.1	40859037	.	T	G	.	.	MAF_USDA=3.279
NC_035087.1	40859063	.	A	G	.	.	MAF_USDA=3.279
NC_035087.1	40859101	.	G	T	.	.	MAF_USDA=1.639
NC_035087.1	40859194	.	A	G	.	.	MAF_USDA=3.279
NC_035087.1	40859199	.	C	A	.	.	MAF_USDA=3.279
NC_035087.1	40859223	.	G	T	.	.	MAF_USDA=1.639
NC_035087.1	40859242	.	G	A	.	.	MAF_USDA=13.934
NC_035087.1	40859269	.	C	A	.	.	MAF_INRAE=11.392;MAF_USDA=3.279
NC_035087.1	40859308	.	A	G	.	.	MAF_USDA=4.167
NC_035087.1	40859322	.	A	G	.	.	MAF_USDA=9.412
NC_035087.1	40859353	.	G	T	.	.	MAF_USDA=1.639
NC_035087.1	40859357	.	G	A	.	.	MAF_USDA=3.279
NC_035087.1	40859438	.	C	T	.	.	MAF_USDA=13.115
NC_035087.1	40859468	.	T	C	.	.	MAF_USDA=1.639
NC_035087.1	40859504	.	C	T	.	.	MAF_USDA=4.098
NC_035087.1	40859593	.	T	C	.	.	MAF_USDA=6.557
NC_035087.1	40859608	.	C	A	.	.	MAF_INRAE=7.595;MAF_USDA=6.557
NC_035087.1	40859612	.	A	T	.	.	MAF_USDA=2.083
NC_035087.1	40859645	.	T	A	.	.	MAF_USDA=3.279
NC_035087.1	40859653	.	A	T	.	.	MAF_USDA=3.529
NC_035087.1	40859713	.	A	T	.	.	MAF_USDA=3.279
NC_035087.1	40859765	.	A	T	.	.	MAF_USDA=1.639
NC_035087.1	40859771	.	T	A	.	.	MAF_USDA=4.918
NC_035087.1	40859788	.	G	A	.	.	MAF_INRAE=5.263;MAF_USDA=4.118
NC_035087.1	40859830	.	C	T	.	.	MAF_USDA=22.941
NC_035087.1	40859846	.	C	T	.	.	MAF_USDA=9.016
NC_035087.1	40859895	.	C	G	.	.	MAF_INRAE=11.392;MAF_USDA=3.279
NC_035087.1	40859929	.	T	C	.	.	MAF_USDA=4.098
NC_035087.1	40859997	.	G	A	.	.	MAF_USDA=1.639
NC_035087.1	40860021	.	C	G	.	.	MAF_INRAE=5.263;MAF_USDA=4.118
NC_035087.1	40860088	.	T	G	.	.	MAF_USDA=4.098
NC_035087.1	40860095	.	G	T	.	.	MAF_INRAE=25.316
NC_035087.1	40860125	.	T	A	.	.	MAF_USDA=3.279
NC_035087.1	40860128	.	G	T	.	.	MAF_USDA=3.279
NC_035087.1	40860135	.	A	T	.	.	MAF_INRAE=5.263;MAF_USDA=4.118
NC_035087.1	40860139	.	T	C	.	.	MAF_INRAE=25.316;MAF_USDA=7.647
NC_035087.1	40860190	.	C	T	.	.	MAF_INRAE=3.333;MAF_USDA=17.647
NC_035087.1	40860242	.	C	A	.	.	MAF_USDA=3.279
NC_035087.1	40860256	.	C	A	.	.	MAF_USDA=4.098
NC_035087.1	40860351	.	T	A	.	.	MAF_INRAE=10.127;MAF_USDA=27.059
NC_035087.1	40860391	.	A	C	.	.	MAF_USDA=1.639
NC_035087.1	40860414	.	C	T	.	.	MAF_USDA=4.118
NC_035087.1	40860417	.	G	T	.	.	MAF_INRAE=49.367;MAF_USDA=19.412
NC_035087.1	40860590	.	G	A	.	.	MAF_USDA=5.738
NC_035087.1	40860639	.	C	A	.	.	MAF_INRAE=25.316;MAF_USDA=8.824
NC_035087.1	40860657	.	T	G	.	.	MAF_USDA=3.279
NC_035087.1	40860667	.	G	A	.	.	MAF_INRAE=5.263;MAF_USDA=4.118
NC_035087.1	40860694	.	T	A	.	.	MAF_INRAE=24.684;MAF_USDA=7.647
NC_035087.1	40860705	.	A	G	.	.	MAF_INRAE=7.595;MAF_USDA=6.557
NC_035087.1	40860714	.	T	G	.	.	MAF_USDA=4.098
NC_035087.1	40860772	.	A	T	.	.	MAF_USDA=13.934
NC_035087.1	40860789	.	G	A	.	.	MAF_USDA=4.098
NC_035087.1	40860849	.	A	G	.	.	MAF_INRAE=5.263;MAF_USDA=7.377
NC_035087.1	40860916	.	G	A	.	.	MAF_INRAE=5.063;MAF_USDA=1.765
NC_035087.1	40860959	.	T	C	.	.	MAF_INRAE=48.734;MAF_USDA=20.0
NC_035087.1	40860975	.	G	A	.	.	MAF_USDA=1.639
NC_035087.1	40861122	.	T	G	.	.	MAF_USDA=1.639
NC_035087.1	40861147	.	C	G	.	.	MAF_INRAE=5.263;MAF_USDA=4.167
NC_035087.1	40861172	.	C	A	.	.	MAF_INRAE=37.342;MAF_USDA=21.765
NC_035087.1	40861192	.	A	C	.	.	MAF_INRAE=5.263;MAF_USDA=6.471
NC_035087.1	40861215	.	C	T	.	.	MAF_USDA=2.459
NC_035087.1	40861220	.	G	A	.	.	MAF_USDA=9.016
NC_035087.1	40861236	.	T	G	.	.	MAF_INRAE=5.263;MAF_USDA=6.471
NC_035087.1	40861264	.	C	T	.	.	MAF_USDA=1.639
NC_035087.1	40861265	.	G	A	.	.	MAF_USDA=4.167
NC_035087.1	40861401	.	C	T	.	.	MAF_USDA=2.459
NC_035087.1	40861411	.	G	A	.	.	MAF_USDA=1.639
NC_035087.1	40861435	.	C	T	.	.	MAF_INRAE=5.263;MAF_USDA=4.118
NC_035087.1	40861605	.	G	A	.	.	MAF_USDA=22.353
NC_035087.1	40861666	.	A	T	.	.	MAF_USDA=3.279
NC_035087.1	40861781	.	C	T	.	.	MAF_USDA=1.639
NC_035087.1	40861871	.	A	C	.	.	MAF_USDA=2.459
NC_035087.1	40861876	.	G	T	.	.	MAF_USDA=13.115
NC_035087.1	40862101	.	A	G	.	.	MAF_INRAE=11.392
NC_035087.1	40862195	.	C	T	.	.	MAF_INRAE=3.333;MAF_USDA=8.333
NC_035087.1	40862229	.	G	T	.	.	MAF_USDA=1.667
NC_035087.1	40862303	.	C	T	.	.	MAF_INRAE=7.595
NC_035087.1	40862377	.	G	T	.	.	MAF_USDA=1.639
NC_035087.1	40862401	.	T	C	.	.	MAF_INRAE=1.667
NC_035087.1	40862410	.	A	G	.	.	MAF_INRAE=3.333
NC_035087.1	40862414	.	G	A	.	.	MAF_INRAE=1.667
NC_035087.1	40862426	.	C	A	.	.	MAF_INRAE=1.667
NC_035087.1	40862435	.	A	G	.	.	MAF_INRAE=26.667;MAF_USDA=39.583
NC_035087.1	40862437	.	T	C	.	.	MAF_INRAE=3.333
NC_035087.1	40862505	.	T	A	.	.	MAF_USDA=4.098
NC_035087.1	40862553	.	T	A	.	.	MAF_INRAE=9.167
NC_035087.1	40862554	.	T	C	.	.	MAF_INRAE=25.0
NC_035087.1	40862555	.	T	A	.	.	MAF_INRAE=25.0
NC_035087.1	40862562	.	A	T	.	.	MAF_INRAE=3.333
NC_035087.1	40862579	.	G	A	.	.	MAF_INRAE=11.392;MAF_USDA=5.738
NC_035087.1	40862668	.	C	T	.	.	MAF_USDA=1.639
NC_035087.1	40862686	.	G	A	.	.	MAF_USDA=1.639
NC_035087.1	40862721	.	T	G	.	.	MAF_USDA=1.639
NC_035087.1	40862723	.	C	G	.	.	MAF_USDA=12.295
NC_035087.1	40862727	.	T	C	.	.	MAF_USDA=10.0
NC_035087.1	40862752	.	C	A	.	.	MAF_USDA=2.459
NC_035087.1	40862755	.	G	A	.	.	MAF_USDA=18.033
NC_035087.1	40862757	.	T	A	.	.	MAF_USDA=19.672
NC_035087.1	40862765	.	C	T	.	.	MAF_USDA=17.213
NC_035087.1	40862906	.	A	C	.	.	MAF_USDA=3.529
NC_035087.1	40862915	.	G	A	.	.	MAF_USDA=3.279
NC_035087.1	40862939	.	T	C	.	.	MAF_USDA=12.353
NC_035087.1	40863108	.	C	T	.	.	MAF_USDA=2.459
NC_035087.1	40863322	.	G	A	.	.	MAF_INRAE=37.342;MAF_USDA=22.353
NC_035087.1	40863330	.	G	A	.	.	MAF_USDA=3.529
NC_035087.1	40863381	.	A	T	.	.	MAF_USDA=1.639
NC_035087.1	40863382	.	A	T	.	.	MAF_INRAE=25.316;MAF_USDA=7.647
NC_035087.1	40863436	.	C	T	.	.	MAF_INRAE=48.734;MAF_USDA=19.412
NC_035087.1	40863439	.	T	A	.	.	MAF_USDA=2.459
NC_035087.1	40863485	.	G	T	.	.	MAF_USDA=1.176
NC_035087.1	40863487	.	C	T	.	.	MAF_USDA=4.118
NC_035087.1	40863499	.	G	A	.	.	MAF_USDA=2.083
NC_035087.1	40863593	.	C	T	.	.	MAF_INRAE=5.263;MAF_USDA=3.571
NC_035087.1	40863610	.	G	A	.	.	MAF_USDA=3.333
NC_035087.1	40863643	.	G	A	.	.	MAF_USDA=13.095
NC_035087.1	40863711	.	C	A	.	.	MAF_INRAE=5.263;MAF_USDA=4.167
NC_035087.1	40863789	.	C	A	.	.	MAF_USDA=1.667
NC_035087.1	40863817	.	A	G	.	.	MAF_USDA=15.0
NC_035087.1	40863825	.	T	C	.	.	MAF_USDA=3.571
NC_035087.1	40863839	.	A	G	.	.	MAF_INRAE=5.263;MAF_USDA=4.167
NC_035087.1	40864035	.	T	G	.	.	MAF_USDA=4.918
NC_035087.1	40864037	.	C	T	.	.	MAF_USDA=1.639
NC_035087.1	40864057	.	C	T	.	.	MAF_USDA=2.459
NC_035087.1	40864059	.	G	A	.	.	MAF_USDA=14.706
NC_035087.1	40864122	.	G	A	.	.	MAF_USDA=1.639
NC_035087.1	40864173	.	A	T	.	.	MAF_USDA=1.639
NC_035087.1	40864212	.	C	T	.	.	MAF_USDA=2.083
NC_035087.1	40864216	.	G	C	.	.	MAF_INRAE=3.333;MAF_USDA=2.941
NC_035087.1	40864380	.	A	T	.	.	MAF_USDA=2.5
NC_035087.1	40864412	.	G	A	.	.	MAF_USDA=2.083
NC_035087.1	40864427	.	A	C	.	.	MAF_USDA=3.529
NC_035087.1	40864455	.	G	A	.	.	MAF_USDA=7.377
NC_035087.1	40864518	.	G	A	.	.	MAF_USDA=1.639
NC_035087.1	40864545	.	A	C	.	.	MAF_INRAE=25.316;MAF_USDA=7.647
NC_035087.1	40864646	.	G	A	.	.	MAF_USDA=1.639
NC_035087.1	40864648	.	C	G	.	.	MAF_USDA=14.754
NC_035087.1	40864677	.	G	A	.	.	MAF_USDA=2.941
NC_035087.1	40864680	.	A	T	.	.	MAF_USDA=12.353
NC_035087.1	40864705	.	T	C	.	.	MAF_USDA=1.639
NC_035087.1	40864718	.	C	A	.	.	MAF_USDA=1.639
NC_035087.1	40864719	.	A	G	.	.	MAF_INRAE=26.582;MAF_USDA=50.0
NC_035087.1	40864782	.	C	T	.	.	MAF_INRAE=24.051;MAF_USDA=9.412
NC_035087.1	40864817	.	G	T	.	.	MAF_INRAE=26.582;MAF_USDA=48.824
NC_035087.1	40864861	.	C	T	.	.	MAF_USDA=1.639
NC_035087.1	40864865	.	G	T	.	.	MAF_USDA=2.459
NC_035087.1	40864873	.	A	T	.	.	MAF_USDA=3.279
NC_035087.1	40864886	.	G	C	.	.	MAF_INRAE=27.215;MAF_USDA=48.824
NC_035087.1	40864913	.	T	A	.	.	MAF_INRAE=26.582;MAF_USDA=48.235
NC_035087.1	40864926	.	T	A	.	.	MAF_USDA=3.529
NC_035087.1	40864935	.	A	C	.	.	MAF_INRAE=11.392;MAF_USDA=1.639
NC_035087.1	40864958	.	A	C	.	.	MAF_USDA=1.639
NC_035087.1	40864992	.	A	C	.	.	MAF_USDA=1.639
NC_035087.1	40865019	.	C	T	.	.	MAF_USDA=1.639
NC_035087.1	40865081	.	A	C	.	.	MAF_USDA=12.353
NC_035087.1	40865141	.	G	A	.	.	MAF_USDA=13.934
NC_035087.1	40865159	.	G	T	.	.	MAF_INRAE=25.316;MAF_USDA=8.235
NC_035087.1	40865184	.	C	A	.	.	MAF_USDA=1.765
NC_035087.1	40865296	.	C	G	.	.	MAF_USDA=41.667
NC_035087.1	40865474	.	T	C	.	.	MAF_USDA=13.115
NC_035087.1	40865525	.	G	C	.	.	MAF_INRAE=25.833;MAF_USDA=39.583
NC_035087.1	40865750	.	A	C	.	.	MAF_INRAE=10.127;MAF_USDA=25.294
NC_035087.1	40865783	.	A	T	.	.	MAF_USDA=2.459
NC_035087.1	40865808	.	A	G	.	.	MAF_INRAE=27.215;MAF_USDA=35.294
NC_035087.1	40865895	.	G	T	.	.	MAF_USDA=2.941
NC_035087.1	40866079	.	T	A	.	.	MAF_USDA=1.639
NC_035087.1	40866086	.	G	T	.	.	MAF_USDA=2.459
NC_035087.1	40866192	.	G	A	.	.	MAF_INRAE=5.263;MAF_USDA=38.824
NC_035087.1	40866194	.	A	C	.	.	MAF_USDA=38.824
NC_035087.1	40866197	.	A	G	.	.	MAF_USDA=1.639
NC_035087.1	40866217	.	T	A	.	.	MAF_USDA=2.459
NC_035087.1	40866236	.	T	A	.	.	MAF_USDA=12.353
NC_035087.1	40866240	.	A	C	.	.	MAF_INRAE=5.263
NC_035087.1	40866241	.	A	T	.	.	MAF_USDA=41.667
NC_035087.1	40866242	.	A	T	.	.	MAF_USDA=45.833
NC_035087.1	40866245	.	A	T	.	.	MAF_USDA=45.833
NC_035087.1	40866250	.	G	T	.	.	MAF_INRAE=5.263;MAF_USDA=47.917
NC_035087.1	40866316	.	T	G	.	.	MAF_USDA=3.279
NC_035087.1	40866402	.	T	C	.	.	MAF_INRAE=5.263;MAF_USDA=40.0
NC_035087.1	40866473	.	A	C	.	.	MAF_INRAE=5.263;MAF_USDA=39.412
NC_035087.1	40866487	.	C	T	.	.	MAF_INRAE=25.316;MAF_USDA=7.647
NC_035087.1	40866488	.	C	T	.	.	MAF_INRAE=5.263;MAF_USDA=39.412
NC_035087.1	40866495	.	T	C	.	.	MAF_USDA=3.279
NC_035087.1	40866518	.	C	T	.	.	MAF_USDA=11.765
NC_035087.1	40866551	.	C	G	.	.	MAF_INRAE=5.263;MAF_USDA=40.0
NC_035087.1	40866566	.	C	G	.	.	MAF_USDA=28.235
NC_035087.1	40866579	.	C	T	.	.	MAF_USDA=47.917
NC_035087.1	40866651	.	C	G	.	.	MAF_INRAE=34.167;MAF_USDA=29.167
NC_035087.1	40866684	.	G	T	.	.	MAF_USDA=12.295
NC_035087.1	40866697	.	A	G	.	.	MAF_INRAE=5.263;MAF_USDA=40.0
NC_035087.1	40866711	.	A	G	.	.	MAF_INRAE=5.263;MAF_USDA=40.588
NC_035087.1	40866780	.	C	T	.	.	MAF_USDA=2.459
NC_035087.1	40866798	.	T	C	.	.	MAF_USDA=1.639
NC_035087.1	40866849	.	A	C	.	.	MAF_INRAE=49.167
NC_035087.1	40866850	.	A	C	.	.	MAF_INRAE=47.5
NC_035087.1	40866856	.	A	G	.	.	MAF_USDA=47.917
NC_035087.1	40866881	.	G	A	.	.	MAF_USDA=1.667
NC_035087.1	40866919	.	A	C	.	.	MAF_INRAE=5.263;MAF_USDA=39.412
NC_035087.1	40866966	.	A	G	.	.	MAF_INRAE=10.526;MAF_USDA=4.167
NC_035087.1	40866994	.	C	T	.	.	MAF_USDA=2.459
NC_035087.1	40866999	.	G	A	.	.	MAF_INRAE=5.263;MAF_USDA=39.412
NC_035087.1	40867010	.	T	C	.	.	MAF_INRAE=27.215;MAF_USDA=47.647
NC_035087.1	40867011	.	G	A	.	.	MAF_USDA=7.647
NC_035087.1	40867015	.	C	T	.	.	MAF_USDA=40.0
NC_035087.1	40867029	.	A	C	.	.	MAF_INRAE=3.333;MAF_USDA=2.941
NC_035087.1	40867055	.	A	G	.	.	MAF_USDA=2.459
NC_035087.1	40867064	.	G	T	.	.	MAF_INRAE=5.263;MAF_USDA=40.0
NC_035087.1	40867104	.	A	T	.	.	MAF_INRAE=5.263;MAF_USDA=40.0
NC_035087.1	40867125	.	A	C	.	.	MAF_USDA=3.529
NC_035087.1	40867255	.	A	C	.	.	MAF_INRAE=5.263;MAF_USDA=4.118
NC_035087.1	40867277	.	C	T	.	.	MAF_USDA=1.639
NC_035087.1	40867279	.	T	C	.	.	MAF_INRAE=5.263;MAF_USDA=40.0
NC_035087.1	40867308	.	G	A	.	.	MAF_USDA=1.639
NC_035087.1	40867342	.	A	T	.	.	MAF_INRAE=11.392
NC_035087.1	40867349	.	G	A	.	.	MAF_INRAE=5.263;MAF_USDA=40.588
NC_035087.1	40867562	.	C	T	.	.	MAF_USDA=6.557
NC_035087.1	40867592	.	A	G	.	.	MAF_INRAE=5.263;MAF_USDA=37.647
NC_035087.1	40867608	.	G	A	.	.	MAF_INRAE=5.063;MAF_USDA=1.765
NC_035087.1	40867720	.	A	G	.	.	MAF_USDA=32.941
NC_035087.1	40867743	.	G	A	.	.	MAF_INRAE=5.263;MAF_USDA=37.647
NC_035087.1	40867778	.	A	C	.	.	MAF_INRAE=11.392
NC_035087.1	40867796	.	C	T	.	.	MAF_INRAE=5.263;MAF_USDA=4.118
NC_035087.1	40867843	.	A	G	.	.	MAF_INRAE=5.263;MAF_USDA=38.824
NC_035087.1	40867898	.	C	G	.	.	MAF_USDA=3.529
NC_035087.1	40867996	.	G	A	.	.	MAF_USDA=1.639
NC_035087.1	40867997	.	T	C	.	.	MAF_INRAE=25.949;MAF_USDA=47.059
NC_035087.1	40868040	.	G	A	.	.	MAF_INRAE=10.127;MAF_USDA=28.235
NC_035087.1	40868058	.	G	T	.	.	MAF_USDA=1.639
NC_035087.1	40868087	.	G	T	.	.	MAF_USDA=38.235
NC_035087.1	40868108	.	G	A	.	.	MAF_USDA=2.083
NC_035087.1	40868147	.	T	G	.	.	MAF_USDA=33.529
NC_035087.1	40868214	.	T	G	.	.	MAF_INRAE=11.392;MAF_USDA=3.279
NC_035087.1	40868325	.	T	C	.	.	MAF_USDA=43.75
NC_035087.1	40868353	.	T	A	.	.	MAF_INRAE=5.263;MAF_USDA=40.588
NC_035087.1	40868356	.	T	G	.	.	MAF_USDA=48.824
NC_035087.1	40868366	.	T	G	.	.	MAF_INRAE=31.579;MAF_USDA=49.412
NC_035087.1	40868375	.	T	G	.	.	MAF_USDA=1.639
NC_035087.1	40868480	.	A	T	.	.	MAF_USDA=2.941
NC_035087.1	40868576	.	A	T	.	.	MAF_USDA=2.459
NC_035087.1	40868578	.	C	T	.	.	MAF_INRAE=5.063
NC_035087.1	40868610	.	C	T	.	.	MAF_INRAE=5.263;MAF_USDA=38.824
NC_035087.1	40868690	.	T	A	.	.	MAF_USDA=3.529
NC_035087.1	40868703	.	G	T	.	.	MAF_USDA=1.639
NC_035087.1	40868718	.	T	G	.	.	MAF_USDA=2.459
NC_035087.1	40868742	.	C	T	.	.	MAF_INRAE=1.667
NC_035087.1	40868772	.	C	T	.	.	MAF_INRAE=25.316;MAF_USDA=7.059
NC_035087.1	40868809	.	G	T	.	.	MAF_INRAE=5.263;MAF_USDA=28.824
NC_035087.1	40868988	.	A	C	.	.	MAF_INRAE=5.263;MAF_USDA=37.647
NC_035087.1	40869028	.	C	T	.	.	MAF_USDA=2.459
NC_035087.1	40869149	.	T	C	.	.	MAF_USDA=7.059
NC_035087.1	40869199	.	A	G	.	.	MAF_INRAE=24.051;MAF_USDA=8.824
NC_035087.1	40869206	.	A	C	.	.	MAF_INRAE=24.051;MAF_USDA=8.235
NC_035087.1	40869229	.	C	A	.	.	MAF_INRAE=5.263;MAF_USDA=21.765
NC_035087.1	40869243	.	A	G	.	.	MAF_INRAE=24.051;MAF_USDA=8.824
NC_035087.1	40869319	.	A	G	.	.	MAF_INRAE=5.263;MAF_USDA=38.824
NC_035087.1	40869320	.	A	C	.	.	MAF_USDA=39.286
NC_035087.1	40869374	.	C	T	.	.	MAF_USDA=18.824
NC_035087.1	40869395	.	C	T	.	.	MAF_USDA=6.557
NC_035087.1	40869538	.	G	T	.	.	MAF_USDA=2.459
NC_035087.1	40869557	.	C	A	.	.	MAF_INRAE=18.987;MAF_USDA=17.647
NC_035087.1	40869669	.	T	A	.	.	MAF_USDA=21.176
NC_035087.1	40869696	.	T	C	.	.	MAF_USDA=26.23
NC_035087.1	40869721	.	G	A	.	.	MAF_USDA=28.689
NC_035087.1	40869902	.	G	A	.	.	MAF_INRAE=5.063;MAF_USDA=1.765
NC_035087.1	40869908	.	A	G	.	.	MAF_USDA=1.639
NC_035087.1	40869931	.	C	T	.	.	MAF_INRAE=46.203;MAF_USDA=1.639
NC_035087.1	40870083	.	C	G	.	.	MAF_INRAE=19.62
NC_035087.1	40870095	.	G	T	.	.	MAF_USDA=1.639
NC_035087.1	40870101	.	C	A	.	.	MAF_USDA=8.235
NC_035087.1	40870112	.	A	C	.	.	MAF_INRAE=1.667
NC_035087.1	40870372	.	G	A	.	.	MAF_USDA=3.279
NC_035087.1	40870382	.	C	G	.	.	MAF_INRAE=25.316;MAF_USDA=31.176
NC_035087.1	40870411	.	T	C	.	.	MAF_INRAE=25.316;MAF_USDA=8.235
NC_035087.1	40870441	.	A	T	.	.	MAF_USDA=30.328
NC_035087.1	40870465	.	A	G	.	.	MAF_USDA=2.459
NC_035087.1	40870473	.	G	A	.	.	MAF_USDA=27.049
NC_035087.1	40870506	.	G	T	.	.	MAF_INRAE=25.316;MAF_USDA=7.647
NC_035087.1	40870511	.	G	A	.	.	MAF_USDA=4.706
NC_035087.1	40870557	.	T	C	.	.	MAF_INRAE=25.316;MAF_USDA=12.5
NC_035087.1	40870594	.	G	A	.	.	MAF_INRAE=27.848;MAF_USDA=44.118
NC_035087.1	40870647	.	C	T	.	.	MAF_USDA=3.279
NC_035087.1	40870674	.	C	A	.	.	MAF_INRAE=24.051;MAF_USDA=28.824
NC_035087.1	40870697	.	A	G	.	.	MAF_USDA=7.377
NC_035087.1	40870728	.	C	T	.	.	MAF_INRAE=22.152;MAF_USDA=5.952
NC_035087.1	40870766	.	A	T	.	.	MAF_INRAE=24.051;MAF_USDA=7.059
NC_035087.1	40870802	.	A	G	.	.	MAF_INRAE=11.392;MAF_USDA=3.529
NC_035087.1	40870812	.	C	A	.	.	MAF_INRAE=25.316;MAF_USDA=8.235
NC_035087.1	40870827	.	G	A	.	.	MAF_USDA=1.639
NC_035087.1	40870886	.	C	T	.	.	MAF_USDA=31.148
NC_035087.1	40870907	.	A	G	.	.	MAF_USDA=2.459
NC_035087.1	40870992	.	C	A	.	.	MAF_INRAE=24.684;MAF_USDA=8.824
NC_035087.1	40870998	.	C	T	.	.	MAF_INRAE=24.684;MAF_USDA=9.412
NC_035087.1	40871026	.	C	T	.	.	MAF_USDA=1.639
NC_035087.1	40871030	.	T	C	.	.	MAF_USDA=5.738
NC_035087.1	40871109	.	T	A	.	.	MAF_USDA=11.475
NC_035087.1	40871150	.	C	T	.	.	MAF_USDA=1.639
NC_035087.1	40871219	.	G	T	.	.	MAF_INRAE=25.316;MAF_USDA=8.235
NC_035087.1	40871229	.	A	G	.	.	MAF_USDA=1.639
NC_035087.1	40871237	.	C	A	.	.	MAF_USDA=3.279
NC_035087.1	40871313	.	T	C	.	.	MAF_INRAE=25.316;MAF_USDA=31.765
NC_035087.1	40871338	.	C	T	.	.	MAF_INRAE=25.316;MAF_USDA=8.235
NC_035087.1	40871347	.	A	G	.	.	MAF_INRAE=25.316;MAF_USDA=8.235
NC_035087.1	40871352	.	C	T	.	.	MAF_USDA=1.639
NC_035087.1	40871461	.	C	A	.	.	MAF_INRAE=25.316;MAF_USDA=8.235
NC_035087.1	40871468	.	T	A	.	.	MAF_INRAE=25.0;MAF_USDA=12.5
NC_035087.1	40871479	.	T	G	.	.	MAF_INRAE=48.101;MAF_USDA=25.294
NC_035087.1	40871496	.	A	G	.	.	MAF_INRAE=27.848;MAF_USDA=42.941
NC_035087.1	40871499	.	A	T	.	.	MAF_INRAE=25.316;MAF_USDA=8.235
NC_035087.1	40871500	.	A	T	.	.	MAF_INRAE=25.0;MAF_USDA=8.235
NC_035087.1	40871525	.	G	T	.	.	MAF_USDA=3.279
NC_035087.1	40871553	.	G	A	.	.	MAF_INRAE=24.051;MAF_USDA=12.5
NC_035087.1	40871614	.	C	T	.	.	MAF_INRAE=24.684;MAF_USDA=8.824
NC_035087.1	40871638	.	C	A	.	.	MAF_INRAE=25.316;MAF_USDA=8.235
NC_035087.1	40871653	.	A	C	.	.	MAF_USDA=5.738
NC_035087.1	40871669	.	T	G	.	.	MAF_INRAE=25.316;MAF_USDA=8.824
NC_035087.1	40871754	.	C	T	.	.	MAF_USDA=2.941
NC_035087.1	40871756	.	C	T	.	.	MAF_INRAE=25.949;MAF_USDA=9.412
NC_035087.1	40871810	.	T	G	.	.	MAF_INRAE=25.316;MAF_USDA=8.235
NC_035087.1	40871847	.	C	G	.	.	MAF_USDA=5.738
NC_035087.1	40871896	.	C	G	.	.	MAF_INRAE=24.684;MAF_USDA=8.235
NC_035087.1	40871902	.	T	G	.	.	MAF_USDA=25.41
NC_035087.1	40871977	.	A	G	.	.	MAF_INRAE=25.316;MAF_USDA=8.235
NC_035087.1	40871984	.	T	G	.	.	MAF_INRAE=25.316;MAF_USDA=30.588
NC_035087.1	40871986	.	C	T	.	.	MAF_USDA=9.016
NC_035087.1	40872063	.	C	A	.	.	MAF_INRAE=25.316;MAF_USDA=8.235
NC_035087.1	40872089	.	A	T	.	.	MAF_INRAE=25.316;MAF_USDA=7.143
NC_035087.1	40872173	.	A	C	.	.	MAF_INRAE=46.203
NC_035087.1	40872230	.	C	G	.	.	MAF_INRAE=25.316;MAF_USDA=30.357
NC_035087.1	40872385	.	A	G	.	.	MAF_INRAE=25.316;MAF_USDA=31.176
NC_035087.1	40872428	.	G	T	.	.	MAF_USDA=3.279
NC_035087.1	40872429	.	T	G	.	.	MAF_USDA=3.279
NC_035087.1	40872432	.	C	T	.	.	MAF_USDA=4.098
NC_035087.1	40872457	.	C	T	.	.	MAF_USDA=2.459
NC_035087.1	40872458	.	A	G	.	.	MAF_USDA=2.459
NC_035087.1	40872466	.	T	C	.	.	MAF_USDA=2.459
NC_035087.1	40872468	.	C	T	.	.	MAF_USDA=2.459
NC_035087.1	40872535	.	C	A	.	.	MAF_USDA=1.639
NC_035087.1	40872540	.	T	C	.	.	MAF_INRAE=25.316;MAF_USDA=31.176
NC_035087.1	40872552	.	A	G	.	.	MAF_USDA=3.279
NC_035087.1	40872569	.	T	G	.	.	MAF_INRAE=3.333;MAF_USDA=2.941
NC_035087.1	40872658	.	A	C	.	.	MAF_INRAE=25.316;MAF_USDA=7.647
NC_035087.1	40872685	.	C	T	.	.	MAF_USDA=3.279
NC_035087.1	40872710	.	G	A	.	.	MAF_INRAE=25.316;MAF_USDA=7.647
NC_035087.1	40872728	.	C	T	.	.	MAF_INRAE=28.481;MAF_USDA=9.412
NC_035087.1	40872760	.	C	A	.	.	MAF_USDA=3.529
NC_035087.1	40872767	.	G	T	.	.	MAF_INRAE=20.253;MAF_USDA=16.471
NC_035087.1	40872777	.	C	T	.	.	MAF_INRAE=48.101;MAF_USDA=25.882
NC_035087.1	40872840	.	A	G	.	.	MAF_USDA=2.459
NC_035087.1	40872853	.	T	C	.	.	MAF_USDA=8.235
NC_035087.1	40872872	.	T	G	.	.	MAF_INRAE=25.316;MAF_USDA=8.235
NC_035087.1	40872969	.	T	G	.	.	MAF_INRAE=25.316;MAF_USDA=7.647
NC_035087.1	40872970	.	G	T	.	.	MAF_INRAE=25.0;MAF_USDA=7.647
NC_035087.1	40873148	.	G	T	.	.	MAF_USDA=2.459
NC_035087.1	40873270	.	T	C	.	.	MAF_INRAE=49.367;MAF_USDA=24.706
NC_035087.1	40873290	.	G	A	.	.	MAF_INRAE=7.595;MAF_USDA=3.279
NC_035087.1	40873418	.	A	G	.	.	MAF_USDA=10.417
NC_035087.1	40873545	.	T	C	.	.	MAF_INRAE=25.316;MAF_USDA=32.353
NC_035087.1	40873601	.	C	T	.	.	MAF_USDA=3.279
NC_035087.1	40873630	.	G	C	.	.	MAF_USDA=1.765
NC_035087.1	40873655	.	G	T	.	.	MAF_USDA=1.639
NC_035087.1	40873691	.	G	A	.	.	MAF_INRAE=25.316;MAF_USDA=8.235
NC_035087.1	40873757	.	G	C	.	.	MAF_USDA=8.197
NC_035087.1	40873819	.	T	G	.	.	MAF_INRAE=24.051;MAF_USDA=28.824
NC_035087.1	40873842	.	C	T	.	.	MAF_USDA=1.639
NC_035087.1	40873849	.	A	G	.	.	MAF_USDA=15.574
NC_035087.1	40873864	.	G	A	.	.	MAF_USDA=4.918
NC_035087.1	40873881	.	A	T	.	.	MAF_USDA=31.967
NC_035087.1	40873889	.	A	T	.	.	MAF_INRAE=10.0;MAF_USDA=5.294
NC_035087.1	40874015	.	A	T	.	.	MAF_USDA=6.557
NC_035087.1	40874051	.	G	C	.	.	MAF_USDA=31.967
NC_035087.1	40874128	.	A	G	.	.	MAF_USDA=3.279
NC_035087.1	40874177	.	A	T	.	.	MAF_INRAE=24.684;MAF_USDA=31.765
NC_035087.1	40874379	.	G	A	.	.	MAF_INRAE=1.667
NC_035087.1	40874383	.	A	C	.	.	MAF_INRAE=20.833;MAF_USDA=18.235
NC_035087.1	40874407	.	C	G	.	.	MAF_USDA=8.197
NC_035087.1	40874436	.	C	T	.	.	MAF_USDA=2.459
NC_035087.1	40874482	.	G	T	.	.	MAF_USDA=7.5
NC_035087.1	40874508	.	A	G	.	.	MAF_INRAE=26.316;MAF_USDA=8.333
NC_035087.1	40874515	.	A	C	.	.	MAF_INRAE=26.316;MAF_USDA=8.333
NC_035087.1	40874551	.	A	G	.	.	MAF_INRAE=15.789
NC_035087.1	40874598	.	C	T	.	.	MAF_USDA=3.279
NC_035087.1	40874604	.	G	A	.	.	MAF_USDA=1.639
NC_035087.1	40874634	.	C	A	.	.	MAF_USDA=1.639
NC_035087.1	40874640	.	T	A	.	.	MAF_USDA=8.197
NC_035087.1	40874723	.	C	T	.	.	MAF_USDA=2.083
NC_035087.1	40874791	.	C	T	.	.	MAF_USDA=5.833
NC_035087.1	40874857	.	A	C	.	.	MAF_USDA=24.59
NC_035087.1	40874862	.	G	T	.	.	MAF_USDA=2.459
NC_035087.1	40874869	.	C	T	.	.	MAF_INRAE=22.5;MAF_USDA=7.647
NC_035087.1	40874928	.	C	A	.	.	MAF_USDA=4.819
NC_035087.1	40874941	.	T	A	.	.	MAF_USDA=2.459
NC_035087.1	40874954	.	T	C	.	.	MAF_INRAE=46.667;MAF_USDA=24.118
NC_035087.1	40874967	.	T	C	.	.	MAF_INRAE=3.333;MAF_USDA=16.471
NC_035087.1	40874993	.	A	C	.	.	MAF_INRAE=24.684;MAF_USDA=7.647
NC_035087.1	40875007	.	T	A	.	.	MAF_INRAE=20.253;MAF_USDA=29.167
NC_035087.1	40875017	.	C	T	.	.	MAF_INRAE=3.333;MAF_USDA=4.706
NC_035087.1	40875052	.	G	A	.	.	MAF_INRAE=23.418;MAF_USDA=8.235
NC_035087.1	40875063	.	G	C	.	.	MAF_USDA=6.557
NC_035087.1	40875169	.	G	A	.	.	MAF_USDA=2.459
NC_035087.1	40875192	.	C	G	.	.	MAF_USDA=2.459
NC_035087.1	40875196	.	A	C	.	.	MAF_USDA=1.639
NC_035087.1	40875217	.	A	T	.	.	MAF_USDA=10.656
NC_035087.1	40875233	.	T	A	.	.	MAF_INRAE=25.316;MAF_USDA=8.235
NC_035087.1	40875272	.	T	G	.	.	MAF_INRAE=25.316;MAF_USDA=8.235
NC_035087.1	40875379	.	T	G	.	.	MAF_INRAE=24.684;MAF_USDA=31.176
NC_035087.1	40875385	.	C	A	.	.	MAF_INRAE=7.595;MAF_USDA=3.279
NC_035087.1	40875387	.	C	G	.	.	MAF_INRAE=18.333;MAF_USDA=15.882
NC_035087.1	40875430	.	T	A	.	.	MAF_USDA=3.279
NC_035087.1	40875434	.	T	A	.	.	MAF_INRAE=25.316;MAF_USDA=8.235
NC_035087.1	40875442	.	A	C	.	.	MAF_USDA=3.279
NC_035087.1	40875465	.	C	T	.	.	MAF_USDA=4.706
NC_035087.1	40875483	.	C	T	.	.	MAF_USDA=2.459
NC_035087.1	40875484	.	G	A	.	.	MAF_USDA=7.647
NC_035087.1	40875537	.	C	T	.	.	MAF_USDA=1.639
NC_035087.1	40875584	.	C	A	.	.	MAF_INRAE=20.253;MAF_USDA=16.471
NC_035087.1	40875633	.	A	T	.	.	MAF_USDA=5.738
NC_035087.1	40875643	.	C	T	.	.	MAF_INRAE=48.101;MAF_USDA=35.294
NC_035087.1	40875644	.	G	A	.	.	MAF_INRAE=25.316;MAF_USDA=8.235
NC_035087.1	40875677	.	A	G	.	.	MAF_USDA=3.279
NC_035087.1	40875713	.	G	T	.	.	MAF_USDA=3.279
NC_035087.1	40875741	.	G	A	.	.	MAF_USDA=5.738
NC_035087.1	40875764	.	TTTT	TTTC	.	.	MAF_USDA=12.5
NC_035087.1	40875767	.	T	C	.	.	MAF_INRAE=25.316
NC_035087.1	40875788	.	T	G	.	.	MAF_USDA=3.279
NC_035087.1	40875804	.	T	A	.	.	MAF_INRAE=3.333;MAF_USDA=15.294
NC_035087.1	40875805	.	A	T	.	.	MAF_INRAE=25.0;MAF_USDA=8.235
NC_035087.1	40875826	.	C	T	.	.	MAF_INRAE=25.316;MAF_USDA=8.235
NC_035087.1	40875865	.	A	G	.	.	MAF_INRAE=24.684;MAF_USDA=8.235
NC_035087.1	40875887	.	T	C	.	.	MAF_INRAE=25.316;MAF_USDA=8.235
NC_035087.1	40875888	.	T	A	.	.	MAF_INRAE=25.0;MAF_USDA=8.235
NC_035087.1	40875990	.	A	T	.	.	MAF_USDA=5.357
NC_035087.1	40876035	.	A	T	.	.	MAF_INRAE=24.684;MAF_USDA=30.357
NC_035087.1	40876045	.	A	T	.	.	MAF_USDA=19.672
NC_035087.1	40876061	.	C	A	.	.	MAF_USDA=1.639
NC_035087.1	40876069	.	G	A	.	.	MAF_INRAE=48.101;MAF_USDA=26.471
NC_035087.1	40876148	.	C	G	.	.	MAF_USDA=1.639
NC_035087.1	40876150	.	C	T	.	.	MAF_USDA=2.459
NC_035087.1	40876383	.	A	C	.	.	MAF_USDA=2.083
NC_035087.1	40876400	.	G	C	.	.	MAF_USDA=1.639
NC_035087.1	40876461	.	G	C	.	.	MAF_INRAE=25.316;MAF_USDA=8.235
NC_035087.1	40876474	.	A	C	.	.	MAF_INRAE=25.316;MAF_USDA=29.412
NC_035087.1	40876477	.	T	G	.	.	MAF_USDA=1.639
NC_035087.1	40876663	.	G	T	.	.	MAF_USDA=3.279
NC_035087.1	40876664	.	G	A	.	.	MAF_INRAE=25.316;MAF_USDA=8.235
NC_035087.1	40876676	.	G	A	.	.	MAF_USDA=2.459
NC_035087.1	40876882	.	T	A	.	.	MAF_INRAE=25.316;MAF_USDA=30.588
NC_035087.1	40876915	.	G	A	.	.	MAF_USDA=8.235
NC_035087.1	40876916	.	G	A	.	.	MAF_USDA=8.235
NC_035087.1	40876923	.	C	T	.	.	MAF_INRAE=24.684;MAF_USDA=8.235
NC_035087.1	40876949	.	T	G	.	.	MAF_USDA=3.279
NC_035087.1	40876968	.	G	A	.	.	MAF_USDA=4.918
NC_035087.1	40876980	.	A	T	.	.	MAF_USDA=3.279
NC_035087.1	40877156	.	G	A	.	.	MAF_USDA=12.5
NC_035087.1	40877202	.	A	T	.	.	MAF_USDA=3.279
NC_035087.1	40877209	.	T	A	.	.	MAF_USDA=3.279
NC_035087.1	40877246	.	C	T	.	.	MAF_USDA=3.279
NC_035087.1	40877258	.	A	G	.	.	MAF_INRAE=25.316;MAF_USDA=31.765
NC_035087.1	40877301	.	G	T	.	.	MAF_INRAE=3.333;MAF_USDA=2.941
NC_035087.1	40877339	.	A	T	.	.	MAF_USDA=2.459
NC_035087.1	40877357	.	G	T	.	.	MAF_USDA=3.279
NC_035087.1	40877407	.	G	T	.	.	MAF_INRAE=27.848;MAF_USDA=42.941
NC_035087.1	40877408	.	A	T	.	.	MAF_INRAE=18.333;MAF_USDA=15.882
NC_035087.1	40877445	.	C	T	.	.	MAF_USDA=2.459
NC_035087.1	40877473	.	T	C	.	.	MAF_INRAE=25.316;MAF_USDA=8.235
NC_035087.1	40877572	.	T	C	.	.	MAF_INRAE=25.316;MAF_USDA=28.571
NC_035087.1	40877767	.	A	T	.	.	MAF_INRAE=24.167;MAF_USDA=8.235
NC_035087.1	40877789	.	A	T	.	.	MAF_USDA=24.59
NC_035087.1	40877803	.	C	G	.	.	MAF_USDA=2.459
NC_035087.1	40877904	.	C	A	.	.	MAF_INRAE=10.833
NC_035087.1	40877905	.	T	A	.	.	MAF_INRAE=11.667;MAF_USDA=10.417
NC_035087.1	40877918	.	T	C	.	.	MAF_USDA=20.833
NC_035087.1	40877958	.	T	C	.	.	MAF_USDA=21.739
NC_035087.1	40878007	.	C	T	.	.	MAF_USDA=12.5
NC_035087.1	40878047	.	GAAAAAAAAAC	GAAAAAAAAAT	.	.	MAF_USDA=31.25
NC_035087.1	40878057	.	C	T	.	.	MAF_INRAE=20.253
NC_035087.1	40878075	.	C	T	.	.	MAF_USDA=2.083
NC_035087.1	40878080	.	C	G	.	.	MAF_USDA=3.279
NC_035087.1	40878241	.	T	G	.	.	MAF_USDA=1.639
NC_035087.1	40878339	.	A	T	.	.	MAF_USDA=9.016
NC_035087.1	40878349	.	G	T	.	.	MAF_INRAE=22.152;MAF_USDA=7.059
NC_035087.1	40878395	.	C	A	.	.	MAF_USDA=5.738
NC_035087.1	40878409	.	C	A	.	.	MAF_USDA=3.279
NC_035087.1	40878439	.	G	T	.	.	MAF_INRAE=23.684;MAF_USDA=8.235
NC_035087.1	40878448	.	T	C	.	.	MAF_INRAE=23.684;MAF_USDA=12.5
NC_035087.1	40878488	.	A	G	.	.	MAF_USDA=1.639
NC_035087.1	40878576	.	C	A	.	.	MAF_USDA=22.951
NC_035087.1	40878587	.	C	T	.	.	MAF_USDA=2.459
NC_035087.1	40878617	.	A	C	.	.	MAF_INRAE=49.167;MAF_USDA=9.016
NC_035087.1	40878631	.	C	T	.	.	MAF_USDA=3.279
NC_035087.1	40878646	.	T	C	.	.	MAF_INRAE=24.051;MAF_USDA=8.333
NC_035087.1	40878692	.	A	T	.	.	MAF_USDA=2.941
NC_035087.1	40878711	.	T	G	.	.	MAF_USDA=2.459
NC_035087.1	40878721	.	T	C	.	.	MAF_USDA=1.639
NC_035087.1	40878780	.	A	C	.	.	MAF_USDA=1.639
NC_035087.1	40878857	.	T	G	.	.	MAF_INRAE=25.316;MAF_USDA=34.337
NC_035087.1	40878922	.	G	A	.	.	MAF_USDA=2.542
NC_035087.1	40878962	.	G	A	.	.	MAF_USDA=2.41
NC_035087.1	40878964	.	G	T	.	.	MAF_INRAE=47.468;MAF_USDA=25.904
NC_035087.1	40878974	.	T	A	.	.	MAF_INRAE=24.684;MAF_USDA=11.446
NC_035087.1	40878986	.	C	G	.	.	MAF_USDA=26.271
NC_035087.1	40878996	.	A	G	.	.	MAF_USDA=2.542
NC_035087.1	40879035	.	C	T	.	.	MAF_USDA=3.39
NC_035087.1	40879055	.	A	C	.	.	MAF_INRAE=25.316;MAF_USDA=9.036
NC_035087.1	40879057	.	A	C	.	.	MAF_USDA=1.695
NC_035087.1	40879111	.	G	A	.	.	MAF_INRAE=25.316;MAF_USDA=8.434
NC_035087.1	40879132	.	T	C	.	.	MAF_INRAE=25.316;MAF_USDA=12.5
NC_035087.1	40879148	.	C	T	.	.	MAF_USDA=29.31
NC_035087.1	40879171	.	C	T	.	.	MAF_USDA=2.542
NC_035087.1	40879172	.	G	T	.	.	MAF_INRAE=25.316;MAF_USDA=9.036
NC_035087.1	40879218	.	T	G	.	.	MAF_INRAE=4.167;MAF_USDA=8.333
NC_035087.1	40879263	.	T	G	.	.	MAF_USDA=3.39
NC_035087.1	40879267	.	C	A	.	.	MAF_INRAE=24.051;MAF_USDA=8.434
NC_035087.1	40879316	.	G	A	.	.	MAF_USDA=4.167
NC_035087.1	40879335	.	A	G	.	.	MAF_INRAE=20.253;MAF_USDA=16.867
NC_035087.1	40879353	.	C	A	.	.	MAF_USDA=9.016
NC_035087.1	40879438	.	C	T	.	.	MAF_INRAE=8.861;MAF_USDA=11.765
NC_035087.1	40879439	.	G	A	.	.	MAF_INRAE=25.316;MAF_USDA=30.0
NC_035087.1	40879462	.	C	A	.	.	MAF_USDA=3.279
NC_035087.1	40879535	.	C	A	.	.	MAF_INRAE=23.418;MAF_USDA=7.738
NC_035087.1	40879555	.	T	A	.	.	MAF_INRAE=1.667
NC_035087.1	40879584	.	G	T	.	.	MAF_USDA=1.639
NC_035087.1	40879585	.	G	T	.	.	MAF_INRAE=26.316;MAF_USDA=29.412
NC_035087.1	40879586	.	C	T	.	.	MAF_USDA=29.412
NC_035087.1	40879610	.	C	T	.	.	MAF_USDA=12.5
NC_035087.1	40879643	.	C	A	.	.	MAF_INRAE=3.333;MAF_USDA=15.882
NC_035087.1	40879654	.	C	T	.	.	MAF_INRAE=25.316;MAF_USDA=7.647
NC_035087.1	40879684	.	T	G	.	.	MAF_USDA=11.475
NC_035087.1	40879817	.	C	T	.	.	MAF_USDA=12.5
NC_035087.1	40879877	.	G	A	.	.	MAF_USDA=7.377
NC_035087.1	40879935	.	A	G	.	.	MAF_INRAE=3.333;MAF_USDA=15.882
NC_035087.1	40879945	.	T	A	.	.	MAF_USDA=1.639
NC_035087.1	40879969	.	A	G	.	.	MAF_INRAE=25.316;MAF_USDA=30.588
NC_035087.1	40880018	.	G	A	.	.	MAF_USDA=1.639
NC_035087.1	40880088	.	C	T	.	.	MAF_USDA=1.639
NC_035087.1	40880095	.	T	C	.	.	MAF_INRAE=24.684;MAF_USDA=28.571
NC_035087.1	40880097	.	C	T	.	.	MAF_USDA=2.5
NC_035087.1	40880125	.	G	A	.	.	MAF_USDA=23.333
NC_035087.1	40880163	.	C	G	.	.	MAF_USDA=31.148
NC_035087.1	40880170	.	C	T	.	.	MAF_INRAE=24.684;MAF_USDA=8.235
NC_035087.1	40880183	.	G	C	.	.	MAF_INRAE=5.696;MAF_USDA=25.294
NC_035087.1	40880538	.	T	A	.	.	MAF_INRAE=1.667
NC_035087.1	40880540	.	T	G	.	.	MAF_USDA=5.738
NC_035087.1	40880610	.	C	A	.	.	MAF_USDA=2.459
NC_035087.1	40880660	.	T	G	.	.	MAF_INRAE=20.253;MAF_USDA=15.882
NC_035087.1	40880750	.	A	G	.	.	MAF_INRAE=25.316;MAF_USDA=31.176
NC_035087.1	40880847	.	A	C	.	.	MAF_USDA=5.738
NC_035087.1	40880886	.	G	A	.	.	MAF_INRAE=24.684;MAF_USDA=7.647
NC_035087.1	40880896	.	C	G	.	.	MAF_INRAE=24.684;MAF_USDA=7.647
NC_035087.1	40880921	.	A	G	.	.	MAF_USDA=3.279
NC_035087.1	40880960	.	A	C	.	.	MAF_INRAE=25.316;MAF_USDA=8.235
NC_035087.1	40880984	.	A	T	.	.	MAF_INRAE=25.316;MAF_USDA=32.353
NC_035087.1	40881061	.	T	C	.	.	MAF_USDA=2.459
NC_035087.1	40881193	.	G	T	.	.	MAF_INRAE=11.392
NC_035087.1	40881223	.	C	G	.	.	MAF_INRAE=22.5;MAF_USDA=36.471
NC_035087.1	40881236	.	A	T	.	.	MAF_USDA=39.583
NC_035087.1	40881241	.	A	G	.	.	MAF_USDA=7.377
NC_035087.1	40881328	.	A	C	.	.	MAF_USDA=3.279
NC_035087.1	40881401	.	G	T,A	.	.	MAF_INRAE=47.368
NC_035087.1	40881402	.	T	G	.	.	MAF_INRAE=29.167;MAF_USDA=41.765
NC_035087.1	40881440	.	T	A	.	.	MAF_INRAE=25.316;MAF_USDA=32.353
NC_035087.1	40881456	.	C	T	.	.	MAF_USDA=1.639
NC_035087.1	40881502	.	G	T	.	.	MAF_INRAE=24.051;MAF_USDA=28.235
NC_035087.1	40881612	.	A	G	.	.	MAF_USDA=7.377
NC_035087.1	40881818	.	C	T	.	.	MAF_INRAE=24.051;MAF_USDA=8.235
NC_035087.1	40881840	.	A	G	.	.	MAF_USDA=4.098
NC_035087.1	40881842	.	G	A	.	.	MAF_INRAE=48.101;MAF_USDA=16.393
NC_035087.1	40881849	.	C	T	.	.	MAF_INRAE=24.051;MAF_USDA=7.377
NC_035087.1	40881870	.	C	T	.	.	MAF_INRAE=3.333;MAF_USDA=15.882
NC_035087.1	40881885	.	G	A	.	.	MAF_INRAE=20.253;MAF_USDA=16.471
NC_035087.1	40881946	.	T	A	.	.	MAF_INRAE=7.595;MAF_USDA=3.279
NC_035087.1	40882043	.	G	A	.	.	MAF_USDA=4.918
NC_035087.1	40882099	.	G	T	.	.	MAF_INRAE=26.582;MAF_USDA=6.557
NC_035087.1	40882132	.	C	A	.	.	MAF_INRAE=27.215
NC_035087.1	40882229	.	T	C	.	.	MAF_INRAE=25.949;MAF_USDA=8.235
NC_035087.1	40882248	.	C	A	.	.	MAF_USDA=9.016
NC_035087.1	40882261	.	G	A	.	.	MAF_INRAE=25.316;MAF_USDA=8.824
NC_035087.1	40882273	.	G	A	.	.	MAF_INRAE=25.316;MAF_USDA=8.235
NC_035087.1	40882280	.	A	G	.	.	MAF_INRAE=25.316;MAF_USDA=32.353
NC_035087.1	40882409	.	A	G	.	.	MAF_INRAE=25.316;MAF_USDA=32.353
NC_035087.1	40882436	.	T	G	.	.	MAF_INRAE=25.316;MAF_USDA=8.235
NC_035087.1	40882493	.	T	C	.	.	MAF_INRAE=7.595;MAF_USDA=2.5
NC_035087.1	40882515	.	C	T	.	.	MAF_USDA=4.706
NC_035087.1	40882516	.	G	C	.	.	MAF_INRAE=25.0;MAF_USDA=8.235
NC_035087.1	40882551	.	G	T	.	.	MAF_USDA=32.787
NC_035087.1	40882587	.	C	T	.	.	MAF_USDA=1.639
NC_035087.1	40882701	.	C	T	.	.	MAF_INRAE=1.667
NC_035087.1	40882740	.	T	A	.	.	MAF_INRAE=25.949;MAF_USDA=12.5
NC_035087.1	40882747	.	T	G	.	.	MAF_INRAE=45.57
NC_035087.1	40882790	.	T	G	.	.	MAF_INRAE=49.167
NC_035087.1	40882813	.	A	C	.	.	MAF_USDA=10.656
NC_035087.1	40882900	.	C	T	.	.	MAF_USDA=10.656
NC_035087.1	40882977	.	G	A	.	.	MAF_USDA=11.176
NC_035087.1	40882990	.	T	C	.	.	MAF_USDA=42.941
NC_035087.1	40883076	.	C	T	.	.	MAF_INRAE=5.063;MAF_USDA=20.588
NC_035087.1	40883232	.	C	T	.	.	MAF_USDA=3.279
NC_035087.1	40883284	.	A	G	.	.	MAF_USDA=5.738
NC_035087.1	40883292	.	G	T	.	.	MAF_USDA=3.279
NC_035087.1	40883314	.	A	T	.	.	MAF_USDA=3.279
NC_035087.1	40883327	.	G	A	.	.	MAF_INRAE=26.316;MAF_USDA=7.059
NC_035087.1	40883436	.	G	A	.	.	MAF_USDA=41.667
NC_035087.1	40883567	.	C	A	.	.	MAF_INRAE=24.684;MAF_USDA=15.294
NC_035087.1	40883776	.	C	T	.	.	MAF_INRAE=23.418;MAF_USDA=7.059
NC_035087.1	40883826	.	G	A	.	.	MAF_INRAE=5.696;MAF_USDA=22.353
NC_035087.1	40883858	.	T	G	.	.	MAF_INRAE=3.333;MAF_USDA=8.333
NC_035087.1	40883860	.	C	G	.	.	MAF_INRAE=1.667
NC_035087.1	40884114	.	C	T	.	.	MAF_INRAE=15.0;MAF_USDA=2.459
NC_035087.1	40884148	.	G	A	.	.	MAF_INRAE=46.203;MAF_USDA=8.197
NC_035087.1	40884180	.	C	A	.	.	MAF_INRAE=46.203;MAF_USDA=4.098
NC_035087.1	40884181	.	G	A	.	.	MAF_USDA=2.083
NC_035087.1	40884242	.	C	A	.	.	MAF_INRAE=20.886;MAF_USDA=16.471
NC_035087.1	40884291	.	A	G	.	.	MAF_USDA=12.5
NC_035087.1	40884381	.	C	T	.	.	MAF_INRAE=43.333
NC_035087.1	40884433	.	C	T	.	.	MAF_INRAE=22.5;MAF_USDA=5.294
NC_035087.1	40884609	.	C	G	.	.	MAF_USDA=2.083
NC_035087.1	40884637	.	G	A	.	.	MAF_INRAE=15.789
NC_035087.1	40884699	.	G	A	.	.	MAF_USDA=1.667
NC_035087.1	40884734	.	T	C	.	.	MAF_INRAE=2.632
NC_035087.1	40884844	.	A	T	.	.	MAF_USDA=1.807
NC_035087.1	40884851	.	G	C	.	.	MAF_USDA=12.5
NC_035087.1	40884896	.	C	G	.	.	MAF_INRAE=15.789;MAF_USDA=47.917
NC_035087.1	40885115	.	C	T	.	.	MAF_USDA=1.639
NC_035087.1	40885168	.	T	C	.	.	MAF_INRAE=15.789;MAF_USDA=22.941
NC_035087.1	40886540	.	T	G	.	.	MAF_USDA=12.5
NC_035087.1	40886667	.	A	G	.	.	MAF_USDA=12.5
NC_035087.1	40886805	.	C	T	.	.	MAF_USDA=12.5
NC_035087.1	40886893	.	G	T	.	.	MAF_USDA=8.333
NC_035087.1	40886931	.	T	A	.	.	MAF_USDA=18.75
NC_035087.1	40887068	.	T	C	.	.	MAF_USDA=10.417
NC_035087.1	40887403	.	C	A	.	.	MAF_INRAE=44.937;MAF_USDA=1.639
NC_035087.1	40887405	.	C	A	.	.	MAF_USDA=4.098
NC_035087.1	40887432	.	T	C	.	.	MAF_USDA=3.333
NC_035087.1	40887434	.	A	G	.	.	MAF_USDA=3.333
NC_035087.1	40887465	.	G	A	.	.	MAF_INRAE=26.582;MAF_USDA=8.929
NC_035087.1	40887560	.	C	T	.	.	MAF_USDA=1.639
NC_035087.1	40887623	.	T	C	.	.	MAF_INRAE=6.962;MAF_USDA=1.639
NC_035087.1	40887686	.	A	C	.	.	MAF_INRAE=45.57;MAF_USDA=33.607
NC_035087.1	40887787	.	A	T	.	.	MAF_INRAE=25.949;MAF_USDA=40.588
NC_035087.1	40887789	.	T	A	.	.	MAF_INRAE=45.57
NC_035087.1	40887796	.	T	A	.	.	MAF_INRAE=28.481
NC_035087.1	40887799	.	T	A	.	.	MAF_USDA=5.738
NC_035087.1	40887811	.	G	A	.	.	MAF_USDA=1.639
NC_035087.1	40887933	.	T	G	.	.	MAF_USDA=23.77
NC_035087.1	40888016	.	G	A	.	.	MAF_USDA=1.667
NC_035087.1	40888092	.	G	T	.	.	MAF_INRAE=31.579;MAF_USDA=30.328
NC_035087.1	40888176	.	C	G	.	.	MAF_INRAE=31.646;MAF_USDA=32.353
NC_035087.1	40888181	.	C	T	.	.	MAF_USDA=4.098
NC_035087.1	40888217	.	T	G	.	.	MAF_USDA=2.459
NC_035087.1	40888228	.	G	C	.	.	MAF_INRAE=24.051;MAF_USDA=7.059
NC_035087.1	40888229	.	T	C	.	.	MAF_USDA=4.098
NC_035087.1	40888249	.	C	A	.	.	MAF_INRAE=25.0
NC_035087.1	40888254	.	T	A	.	.	MAF_USDA=10.417
NC_035087.1	40888259	.	C	A	.	.	MAF_USDA=12.5
NC_035087.1	40888260	.	G	A	.	.	MAF_USDA=4.098
NC_035087.1	40888373	.	C	A	.	.	MAF_USDA=1.639
NC_035087.1	40888374	.	T	G	.	.	MAF_USDA=1.639
NC_035087.1	40888405	.	A	C	.	.	MAF_USDA=4.098
NC_035087.1	40888409	.	T	C	.	.	MAF_USDA=13.934
NC_035087.1	40888483	.	A	T	.	.	MAF_USDA=4.098
NC_035087.1	40888575	.	C	G	.	.	MAF_USDA=1.639
NC_035087.1	40888576	.	C	T	.	.	MAF_USDA=3.279
NC_035087.1	40888696	.	T	C	.	.	MAF_INRAE=29.114;MAF_USDA=34.706
NC_035087.1	40888714	.	A	T	.	.	MAF_INRAE=20.253;MAF_USDA=16.471
NC_035087.1	40888865	.	C	T	.	.	MAF_INRAE=8.861;MAF_USDA=3.571
NC_035087.1	40888866	.	G	T	.	.	MAF_INRAE=2.5
NC_035087.1	40888921	.	A	G	.	.	MAF_USDA=12.5
NC_035087.1	40890285	.	G	A	.	.	MAF_USDA=12.5
NC_035087.1	40890334	.	A	C	.	.	MAF_USDA=14.583
NC_035087.1	40893386	.	C	A	.	.	MAF_USDA=10.417
NC_035087.1	40895293	.	A	C	.	.	MAF_USDA=8.696
NC_035087.1	40895368	.	G	A	.	.	MAF_USDA=32.609
NC_035087.1	40895651	.	C	T	.	.	MAF_USDA=10.417
NC_035087.1	40896337	.	A	G	.	.	MAF_USDA=17.073
NC_035087.1	40896358	.	G	T	.	.	MAF_USDA=4.237
NC_035087.1	40896407	.	C	A	.	.	MAF_USDA=1.695
NC_035087.1	40896498	.	C	A	.	.	MAF_USDA=4.167
NC_035087.1	40896633	.	A	G	.	.	MAF_USDA=5.0
NC_035087.1	40896674	.	T	C	.	.	MAF_INRAE=46.203;MAF_USDA=30.833
NC_035087.1	40896699	.	A	G	.	.	MAF_INRAE=24.051;MAF_USDA=8.333
NC_035087.1	40896763	.	A	C	.	.	MAF_INRAE=45.57;MAF_USDA=11.667
NC_035087.1	40896782	.	T	C	.	.	MAF_USDA=2.5
NC_035087.1	40896787	.	A	T	.	.	MAF_USDA=4.167
NC_035087.1	40896796	.	C	G	.	.	MAF_INRAE=25.316;MAF_USDA=8.333
NC_035087.1	40896808	.	G	A	.	.	MAF_USDA=3.333
NC_035087.1	40896838	.	C	T	.	.	MAF_USDA=4.167
NC_035087.1	40896882	.	G	A	.	.	MAF_USDA=4.167
NC_035087.1	40896918	.	G	C	.	.	MAF_USDA=2.5
NC_035087.1	40896921	.	C	A	.	.	MAF_USDA=15.833
NC_035087.1	40896942	.	T	C	.	.	MAF_INRAE=46.203;MAF_USDA=31.667
NC_035087.1	40896950	.	T	A	.	.	MAF_USDA=4.167
NC_035087.1	40896999	.	T	G	.	.	MAF_INRAE=24.684;MAF_USDA=12.5
NC_035087.1	40897079	.	G	T	.	.	MAF_INRAE=46.203;MAF_USDA=14.167
NC_035087.1	40897099	.	G	A	.	.	MAF_INRAE=46.203;MAF_USDA=29.167
NC_035087.1	40897186	.	C	A	.	.	MAF_USDA=2.5
NC_035087.1	40897201	.	C	A	.	.	MAF_INRAE=5.263
NC_035087.1	40897241	.	G	A	.	.	MAF_INRAE=46.203;MAF_USDA=1.667
NC_035087.1	40897274	.	G	A	.	.	MAF_USDA=14.167
NC_035087.1	40897321	.	A	G	.	.	MAF_USDA=2.542
NC_035087.1	40897346	.	C	T	.	.	MAF_USDA=14.167
NC_035087.1	40897355	.	A	G	.	.	MAF_INRAE=22.5
NC_035087.1	40897363	.	T	G	.	.	MAF_USDA=12.5
NC_035087.1	40897384	.	G	T	.	.	MAF_USDA=12.5
NC_035087.1	40897395	.	G	T	.	.	MAF_INRAE=29.114;MAF_USDA=32.738
NC_035087.1	40897547	.	C	T	.	.	MAF_USDA=7.143
NC_035087.1	40897670	.	C	T	.	.	MAF_INRAE=45.57;MAF_USDA=32.5
NC_035087.1	40897685	.	A	C	.	.	MAF_USDA=15.0
NC_035087.1	40897688	.	T	G	.	.	MAF_INRAE=25.316;MAF_USDA=8.333
NC_035087.1	40897701	.	T	G	.	.	MAF_INRAE=29.114;MAF_USDA=33.333
NC_035087.1	40897715	.	G	A	.	.	MAF_USDA=8.333
NC_035087.1	40897774	.	A	G	.	.	MAF_INRAE=20.253;MAF_USDA=16.071
NC_035087.1	40897790	.	G	A	.	.	MAF_INRAE=3.333;MAF_USDA=18.452
NC_035087.1	40897844	.	C	T	.	.	MAF_USDA=1.667
NC_035087.1	40897926	.	G	T	.	.	MAF_INRAE=44.937;MAF_USDA=1.667
NC_035087.1	40897927	.	C	A	.	.	MAF_USDA=1.667
NC_035087.1	40897946	.	G	A	.	.	MAF_USDA=3.571
NC_035087.1	40898058	.	G	T	.	.	MAF_INRAE=25.316;MAF_USDA=7.647
NC_035087.1	40898196	.	G	C	.	.	MAF_INRAE=31.579;MAF_USDA=28.689
NC_035087.1	40898211	.	G	A	.	.	MAF_USDA=5.833
NC_035087.1	40898284	.	A	T	.	.	MAF_INRAE=25.833;MAF_USDA=12.5
NC_035087.1	40898285	.	G	T	.	.	MAF_INRAE=25.833;MAF_USDA=12.5
NC_035087.1	40898288	.	C	A	.	.	MAF_INRAE=24.167;MAF_USDA=12.5
NC_035087.1	40898323	.	G	A	.	.	MAF_INRAE=49.167;MAF_USDA=27.049
NC_035087.1	40898405	.	G	C	.	.	MAF_INRAE=50.0
NC_035087.1	40898447	.	C	T	.	.	MAF_USDA=6.667
NC_035087.1	40898500	.	C	T	.	.	MAF_USDA=2.459
NC_035087.1	40898557	.	C	G	.	.	MAF_INRAE=45.57;MAF_USDA=1.639
NC_035087.1	40898611	.	G	T	.	.	MAF_INRAE=23.418;MAF_USDA=7.647
NC_035087.1	40898693	.	G	A	.	.	MAF_INRAE=5.696;MAF_USDA=24.118
NC_035087.1	40898742	.	A	C	.	.	MAF_INRAE=29.114;MAF_USDA=31.176
NC_035087.1	40898769	.	C	T	.	.	MAF_INRAE=3.333;MAF_USDA=3.529
NC_035087.1	40898777	.	G	A	.	.	MAF_INRAE=45.57;MAF_USDA=25.41
NC_035087.1	40898802	.	C	T	.	.	MAF_USDA=3.279
NC_035087.1	40898880	.	T	C	.	.	MAF_INRAE=29.114
NC_035087.1	40898946	.	A	T	.	.	MAF_USDA=1.807
NC_035087.1	40898981	.	A	C	.	.	MAF_USDA=4.167
NC_035087.1	40899030	.	C	A	.	.	MAF_USDA=2.459
NC_035087.1	40899083	.	G	A	.	.	MAF_USDA=13.115
NC_035087.1	40899091	.	A	C	.	.	MAF_INRAE=45.57;MAF_USDA=5.0
NC_035087.1	40899096	.	A	T	.	.	MAF_INRAE=42.105;MAF_USDA=31.548
NC_035087.1	40899116	.	C	G	.	.	MAF_USDA=2.5
NC_035087.1	40899184	.	C	T	.	.	MAF_USDA=2.5
NC_035087.1	40899226	.	C	T	.	.	MAF_INRAE=5.696;MAF_USDA=25.595
NC_035087.1	40899240	.	T	A	.	.	MAF_USDA=5.833
NC_035087.1	40899241	.	A	G	.	.	MAF_INRAE=25.316;MAF_USDA=12.5
NC_035087.1	40899300	.	C	T	.	.	MAF_INRAE=20.253;MAF_USDA=16.071
NC_035087.1	40899319	.	C	T	.	.	MAF_USDA=4.167
NC_035087.1	40899378	.	T	G	.	.	MAF_USDA=1.639
NC_035087.1	40899458	.	C	T	.	.	MAF_USDA=4.098
NC_035087.1	40899547	.	C	A	.	.	MAF_USDA=4.098
NC_035087.1	40899576	.	A	G	.	.	MAF_USDA=2.459
NC_035087.1	40899626	.	G	A	.	.	MAF_USDA=2.459
NC_035087.1	40899671	.	C	A	.	.	MAF_USDA=1.639
NC_035087.1	40899691	.	C	T	.	.	MAF_USDA=4.167
NC_035087.1	40899751	.	T	C	.	.	MAF_USDA=4.918
NC_035087.1	40899768	.	T	G	.	.	MAF_INRAE=5.696;MAF_USDA=24.118
NC_035087.1	40899779	.	G	T	.	.	MAF_USDA=13.934
NC_035087.1	40899832	.	A	C	.	.	MAF_INRAE=27.848;MAF_USDA=32.941
NC_035087.1	40899889	.	T	C	.	.	MAF_USDA=1.639
NC_035087.1	40899949	.	T	G	.	.	MAF_USDA=4.098
NC_035087.1	40899991	.	T	C	.	.	MAF_INRAE=20.253;MAF_USDA=15.294
NC_035087.1	40900021	.	A	G	.	.	MAF_USDA=1.639
NC_035087.1	40900042	.	C	A	.	.	MAF_INRAE=3.333;MAF_USDA=14.706
NC_035087.1	40900050	.	G	T	.	.	MAF_USDA=1.639
NC_035087.1	40900104	.	G	A	.	.	MAF_INRAE=27.215;MAF_USDA=40.588
NC_035087.1	40900106	.	T	C	.	.	MAF_INRAE=3.333;MAF_USDA=14.706
NC_035087.1	40900167	.	C	T	.	.	MAF_USDA=4.706
NC_035087.1	40900252	.	G	T	.	.	MAF_INRAE=46.203;MAF_USDA=1.639
NC_035087.1	40900258	.	C	A	.	.	MAF_INRAE=46.203;MAF_USDA=30.328
NC_035087.1	40900267	.	G	C	.	.	MAF_INRAE=25.316;MAF_USDA=8.824
NC_035087.1	40900294	.	G	C	.	.	MAF_USDA=4.098
NC_035087.1	40900327	.	T	G	.	.	MAF_INRAE=24.051;MAF_USDA=12.5
NC_035087.1	40900372	.	T	A	.	.	MAF_USDA=2.459
NC_035087.1	40900374	.	G	T	.	.	MAF_INRAE=45.57;MAF_USDA=29.508
NC_035087.1	40900406	.	A	C	.	.	MAF_INRAE=42.105;MAF_USDA=32.941
NC_035087.1	40900407	.	A	T	.	.	MAF_USDA=3.279
NC_035087.1	40900414	.	C	A	.	.	MAF_USDA=3.279
NC_035087.1	40900443	.	A	C	.	.	MAF_INRAE=24.684;MAF_USDA=7.647
NC_035087.1	40900458	.	A	T	.	.	MAF_INRAE=46.203;MAF_USDA=30.328
NC_035087.1	40900506	.	A	T	.	.	MAF_INRAE=46.203
NC_035087.1	40900523	.	C	T	.	.	MAF_USDA=2.941
NC_035087.1	40900558	.	A	T	.	.	MAF_USDA=4.098
NC_035087.1	40900584	.	T	G	.	.	MAF_USDA=4.098
NC_035087.1	40900658	.	A	G	.	.	MAF_USDA=2.459
NC_035087.1	40900666	.	C	A	.	.	MAF_USDA=2.083
NC_035087.1	40900668	.	G	A	.	.	MAF_INRAE=25.316;MAF_USDA=8.824
NC_035087.1	40900693	.	G	A	.	.	MAF_USDA=1.639
NC_035087.1	40900733	.	T	C	.	.	MAF_USDA=6.557
NC_035087.1	40900738	.	T	C	.	.	MAF_INRAE=3.333;MAF_USDA=25.882
NC_035087.1	40900875	.	A	C	.	.	MAF_INRAE=24.684;MAF_USDA=7.647
NC_035087.1	40900893	.	C	G	.	.	MAF_USDA=2.459
NC_035087.1	40900903	.	C	G	.	.	MAF_INRAE=3.333;MAF_USDA=2.941
NC_035087.1	40900949	.	T	G	.	.	MAF_USDA=1.639
NC_035087.1	40901071	.	C	A	.	.	MAF_INRAE=29.747;MAF_USDA=32.353
NC_035087.1	40901115	.	C	T	.	.	MAF_USDA=1.639
NC_035087.1	40901122	.	T	A	.	.	MAF_INRAE=22.785;MAF_USDA=8.235
NC_035087.1	40901124	.	A	C	.	.	MAF_USDA=2.459
NC_035087.1	40901138	.	C	T	.	.	MAF_USDA=1.639
NC_035087.1	40901249	.	T	A	.	.	MAF_USDA=2.459
NC_035087.1	40901252	.	C	T	.	.	MAF_USDA=2.459
NC_035087.1	40901271	.	C	T	.	.	MAF_USDA=4.706
NC_035087.1	40901352	.	T	A	.	.	MAF_USDA=4.098
NC_035087.1	40901366	.	C	T	.	.	MAF_USDA=1.639
NC_035087.1	40901445	.	A	C	.	.	MAF_USDA=2.459
NC_035087.1	40901457	.	G	A	.	.	MAF_USDA=1.639
NC_035087.1	40901526	.	G	A	.	.	MAF_USDA=13.934
NC_035087.1	40901585	.	G	T	.	.	MAF_USDA=1.639
NC_035087.1	40901657	.	G	A	.	.	MAF_INRAE=46.203;MAF_USDA=30.833
NC_035087.1	40901688	.	TAAAAAA	TAAAAAT	.	.	MAF_USDA=12.5
NC_035087.1	40901694	.	A	T	.	.	MAF_INRAE=28.481;MAF_USDA=38.983
NC_035087.1	40901816	.	A	C	.	.	MAF_INRAE=20.253;MAF_USDA=15.882
NC_035087.1	40901820	.	T	G	.	.	MAF_USDA=7.059
NC_035087.1	40901823	.	C	G	.	.	MAF_USDA=4.098
NC_035087.1	40901886	.	G	A	.	.	MAF_INRAE=1.667
NC_035087.1	40901968	.	G	C	.	.	MAF_USDA=3.279
NC_035087.1	40902034	.	T	G	.	.	MAF_INRAE=29.114;MAF_USDA=32.941
NC_035087.1	40902139	.	C	G	.	.	MAF_USDA=2.459
NC_035087.1	40902165	.	C	A	.	.	MAF_INRAE=24.684;MAF_USDA=8.333
NC_035087.1	40902270	.	C	T	.	.	MAF_USDA=1.639
NC_035087.1	40902291	.	C	A	.	.	MAF_INRAE=5.263
NC_035087.1	40902323	.	C	T	.	.	MAF_USDA=4.098
NC_035087.1	40902324	.	G	A	.	.	MAF_USDA=2.459
NC_035087.1	40902446	.	G	A	.	.	MAF_USDA=1.639
NC_035087.1	40902452	.	G	A	.	.	MAF_INRAE=46.203;MAF_USDA=30.328
NC_035087.1	40902539	.	C	T	.	.	MAF_INRAE=19.62;MAF_USDA=15.882
NC_035087.1	40902611	.	C	A	.	.	MAF_INRAE=48.734;MAF_USDA=7.059
NC_035087.1	40902695	.	C	T	.	.	MAF_INRAE=29.114;MAF_USDA=31.765
NC_035087.1	40902722	.	G	A	.	.	MAF_INRAE=46.203
NC_035087.1	40902736	.	A	G	.	.	MAF_USDA=1.639
NC_035087.1	40902899	.	G	T	.	.	MAF_INRAE=46.203;MAF_USDA=3.279
NC_035087.1	40903001	.	G	T	.	.	MAF_USDA=2.459
NC_035087.1	40903022	.	G	T	.	.	MAF_INRAE=25.949;MAF_USDA=41.176
NC_035087.1	40903057	.	G	T	.	.	MAF_USDA=1.639
NC_035087.1	40903096	.	G	A	.	.	MAF_INRAE=5.263;MAF_USDA=2.083
NC_035087.1	40903184	.	G	A	.	.	MAF_INRAE=46.203;MAF_USDA=9.016
NC_035087.1	40903269	.	G	A	.	.	MAF_USDA=5.738
NC_035087.1	40903295	.	C	A	.	.	MAF_INRAE=25.316;MAF_USDA=7.059
NC_035087.1	40903350	.	G	A	.	.	MAF_INRAE=25.949;MAF_USDA=41.176
NC_035087.1	40903463	.	C	G	.	.	MAF_USDA=1.667
NC_035087.1	40903516	.	A	T	.	.	MAF_USDA=1.639
NC_035087.1	40903602	.	G	T	.	.	MAF_INRAE=20.253;MAF_USDA=16.471
NC_035087.1	40903693	.	A	G	.	.	MAF_USDA=5.738
NC_035087.1	40903707	.	T	A	.	.	MAF_USDA=1.639
NC_035087.1	40903769	.	C	A	.	.	MAF_USDA=1.639
NC_035087.1	40903863	.	C	T	.	.	MAF_USDA=4.918
NC_035087.1	40903915	.	A	C	.	.	MAF_USDA=1.639
NC_035087.1	40903916	.	C	A	.	.	MAF_INRAE=25.949;MAF_USDA=46.471
NC_035087.1	40903918	.	T	A	.	.	MAF_USDA=4.098
NC_035087.1	40903919	.	T	A	.	.	MAF_USDA=4.098
NC_035087.1	40903923	.	T	G	.	.	MAF_USDA=2.459
NC_035087.1	40903924	.	T	G	.	.	MAF_USDA=22.951
NC_035087.1	40903925	.	G	T	.	.	MAF_INRAE=27.848;MAF_USDA=36.471
NC_035087.1	40903950	.	C	G	.	.	MAF_USDA=3.529
NC_035087.1	40903951	.	C	A	.	.	MAF_USDA=2.941
NC_035087.1	40903952	.	T	C	.	.	MAF_USDA=2.941
NC_035087.1	40903972	.	C	A	.	.	MAF_INRAE=9.494;MAF_USDA=5.294
NC_035087.1	40904128	.	C	T	.	.	MAF_USDA=1.639
NC_035087.1	40904130	.	G	A	.	.	MAF_INRAE=28.481;MAF_USDA=34.706
NC_035087.1	40904173	.	C	A	.	.	MAF_INRAE=5.063;MAF_USDA=16.471
NC_035087.1	40904259	.	C	T	.	.	MAF_USDA=3.279
NC_035087.1	40904275	.	T	G	.	.	MAF_INRAE=3.333;MAF_USDA=26.471
NC_035087.1	40904278	.	C	A	.	.	MAF_USDA=4.918
NC_035087.1	40904454	.	A	G	.	.	MAF_USDA=2.459
NC_035087.1	40904460	.	T	A	.	.	MAF_INRAE=45.57;MAF_USDA=4.918
NC_035087.1	40904497	.	G	A	.	.	MAF_INRAE=3.333;MAF_USDA=2.941
NC_035087.1	40904530	.	C	T	.	.	MAF_USDA=18.033
NC_035087.1	40904552	.	A	C	.	.	MAF_INRAE=3.333;MAF_USDA=28.235
NC_035087.1	40904615	.	A	C	.	.	MAF_INRAE=3.333
NC_035087.1	40904895	.	C	T	.	.	MAF_USDA=22.917
NC_035087.1	40905060	.	G	T	.	.	MAF_USDA=10.417
NC_035087.1	40905061	.	G	C	.	.	MAF_USDA=10.417
NC_035087.1	40905064	.	G	A	.	.	MAF_USDA=12.5
NC_035087.1	40905674	.	A	T	.	.	MAF_USDA=12.5
NC_035087.1	40905744	.	C	G	.	.	MAF_USDA=2.459
NC_035087.1	40905801	.	G	A	.	.	MAF_USDA=14.754
NC_035087.1	40905866	.	C	A	.	.	MAF_INRAE=5.696;MAF_USDA=22.941
NC_035087.1	40905886	.	G	C	.	.	MAF_INRAE=45.57;MAF_USDA=4.098
NC_035087.1	40905897	.	A	C	.	.	MAF_INRAE=7.595;MAF_USDA=4.098
NC_035087.1	40905912	.	C	T	.	.	MAF_USDA=7.377
NC_035087.1	40905952	.	T	C	.	.	MAF_USDA=2.459
NC_035087.1	40906005	.	C	T	.	.	MAF_INRAE=45.57;MAF_USDA=1.639
NC_035087.1	40906014	.	C	A	.	.	MAF_USDA=4.098
NC_035087.1	40906082	.	A	G	.	.	MAF_INRAE=5.063;MAF_USDA=12.353
NC_035087.1	40906085	.	C	T	.	.	MAF_USDA=3.279
NC_035087.1	40906119	.	G	A	.	.	MAF_USDA=12.5
NC_035087.1	40906122	.	A	G	.	.	MAF_USDA=15.217
NC_035087.1	40906149	.	A	C	.	.	MAF_USDA=10.417
NC_035087.1	40906202	.	C	T	.	.	MAF_USDA=27.647
NC_035087.1	40906340	.	G	A	.	.	MAF_USDA=6.557
NC_035087.1	40906387	.	C	T	.	.	MAF_INRAE=46.203;MAF_USDA=4.918
NC_035087.1	40906451	.	A	G	.	.	MAF_INRAE=25.316;MAF_USDA=7.647
NC_035087.1	40906482	.	C	T	.	.	MAF_INRAE=25.316;MAF_USDA=7.647
NC_035087.1	40906490	.	C	A	.	.	MAF_USDA=4.098
NC_035087.1	40906495	.	A	C	.	.	MAF_INRAE=25.316;MAF_USDA=7.647
NC_035087.1	40906543	.	T	C	.	.	MAF_USDA=5.738
NC_035087.1	40906547	.	C	T	.	.	MAF_USDA=3.279
NC_035087.1	40906582	.	C	G	.	.	MAF_INRAE=46.835;MAF_USDA=4.918
NC_035087.1	40906715	.	C	A	.	.	MAF_USDA=4.706
NC_035087.1	40906724	.	C	A	.	.	MAF_INRAE=3.333;MAF_USDA=4.118
NC_035087.1	40906766	.	GTCC	GTCG	.	.	MAF_USDA=12.5
NC_035087.1	40906769	.	C	G	.	.	MAF_INRAE=3.333;MAF_USDA=33.607
NC_035087.1	40906794	.	T	G	.	.	MAF_INRAE=3.333;MAF_USDA=46.667
NC_035087.1	40906822	.	A	G	.	.	MAF_USDA=3.333
NC_035087.1	40906836	.	G	A	.	.	MAF_USDA=17.797
NC_035087.1	40906890	.	C	T	.	.	MAF_INRAE=46.203;MAF_USDA=5.0
NC_035087.1	40906917	.	G	A	.	.	MAF_INRAE=3.333;MAF_USDA=25.882
NC_035087.1	40906925	.	T	C	.	.	MAF_INRAE=3.333;MAF_USDA=26.471
NC_035087.1	40906974	.	C	T	.	.	MAF_INRAE=45.57;MAF_USDA=4.918
NC_035087.1	40907012	.	C	T	.	.	MAF_USDA=4.098
NC_035087.1	40907069	.	T	C	.	.	MAF_USDA=2.459
NC_035087.1	40907081	.	T	A,C	.	.	MAF_INRAE=26.316
NC_035087.1	40907104	.	G	A	.	.	MAF_INRAE=25.316;MAF_USDA=7.647
NC_035087.1	40907130	.	G	A	.	.	MAF_INRAE=4.167;MAF_USDA=10.417
NC_035087.1	40907157	.	G	T	.	.	MAF_INRAE=3.333;MAF_USDA=16.071
NC_035087.1	40907205	.	G	A	.	.	MAF_INRAE=3.333
NC_035087.1	40907228	.	G	T	.	.	MAF_INRAE=3.333;MAF_USDA=41.176
NC_035087.1	40907255	.	G	A	.	.	MAF_INRAE=5.696;MAF_USDA=25.595
NC_035087.1	40907280	.	G	T	.	.	MAF_USDA=4.167
NC_035087.1	40907314	.	T	G	.	.	MAF_USDA=18.333
NC_035087.1	40907340	.	G	A	.	.	MAF_USDA=1.667
NC_035087.1	40907363	.	A	C	.	.	MAF_INRAE=3.333;MAF_USDA=26.471
NC_035087.1	40907400	.	C	T	.	.	MAF_USDA=2.459
NC_035087.1	40907476	.	T	C	.	.	MAF_INRAE=4.167;MAF_USDA=27.059
NC_035087.1	40907525	.	G	T	.	.	MAF_INRAE=24.051;MAF_USDA=7.647
NC_035087.1	40907669	.	C	T	.	.	MAF_USDA=1.639
NC_035087.1	40907722	.	A	G	.	.	MAF_USDA=1.639
NC_035087.1	40907771	.	C	T	.	.	MAF_USDA=6.557
NC_035087.1	40907821	.	C	T	.	.	MAF_USDA=1.639
NC_035087.1	40907827	.	A	T	.	.	MAF_USDA=4.098
NC_035087.1	40907849	.	T	G	.	.	MAF_INRAE=3.333;MAF_USDA=26.471
NC_035087.1	40907855	.	G	T	.	.	MAF_INRAE=3.333;MAF_USDA=25.882
NC_035087.1	40907861	.	T	G	.	.	MAF_INRAE=3.333;MAF_USDA=26.471
NC_035087.1	40907903	.	G	T	.	.	MAF_INRAE=3.333;MAF_USDA=26.471
NC_035087.1	40908079	.	C	G	.	.	MAF_USDA=4.706
NC_035087.1	40908089	.	G	A	.	.	MAF_INRAE=25.316;MAF_USDA=7.647
NC_035087.1	40908116	.	A	C	.	.	MAF_USDA=1.639
NC_035087.1	40908178	.	G	T	.	.	MAF_INRAE=3.333;MAF_USDA=26.471
NC_035087.1	40908241	.	A	C	.	.	MAF_INRAE=3.333;MAF_USDA=18.235
NC_035087.1	40908252	.	T	A	.	.	MAF_INRAE=24.684;MAF_USDA=8.235
NC_035087.1	40908272	.	C	T	.	.	MAF_INRAE=25.949;MAF_USDA=41.176
NC_035087.1	40908310	.	G	T	.	.	MAF_INRAE=20.253;MAF_USDA=15.294
NC_035087.1	40908355	.	A	G	.	.	MAF_INRAE=44.937;MAF_USDA=3.279
NC_035087.1	40908424	.	C	T	.	.	MAF_USDA=1.639
NC_035087.1	40908425	.	T	G	.	.	MAF_USDA=1.639
NC_035087.1	40908433	.	T	C	.	.	MAF_INRAE=1.667
NC_035087.1	40908512	.	T	G	.	.	MAF_USDA=16.071
NC_035087.1	40908515	.	T	C	.	.	MAF_USDA=13.333
NC_035087.1	40908526	.	A	G	.	.	MAF_USDA=11.475
NC_035087.1	40908541	.	A	C	.	.	MAF_USDA=9.016
NC_035087.1	40908543	.	T	G	.	.	MAF_USDA=12.295
NC_035087.1	40908546	.	G	A	.	.	MAF_USDA=6.557
NC_035087.1	40908549	.	T	A	.	.	MAF_USDA=6.557
NC_035087.1	40908561	.	G	A	.	.	MAF_USDA=9.016
NC_035087.1	40908565	.	A	T	.	.	MAF_USDA=8.197
NC_035087.1	40908571	.	A	T	.	.	MAF_USDA=3.279
NC_035087.1	40908573	.	T	C	.	.	MAF_USDA=10.656
NC_035087.1	40908643	.	T	A	.	.	MAF_USDA=4.098
NC_035087.1	40908644	.	A	T	.	.	MAF_USDA=4.098
NC_035087.1	40908660	.	G	A	.	.	MAF_INRAE=18.987;MAF_USDA=15.294
NC_035087.1	40908686	.	T	A	.	.	MAF_INRAE=1.667
NC_035087.1	40908693	.	T	C	.	.	MAF_INRAE=1.667
NC_035087.1	40908696	.	A	G	.	.	MAF_INRAE=1.667
NC_035087.1	40908803	.	A	G	.	.	MAF_INRAE=19.62;MAF_USDA=15.882
NC_035087.1	40908805	.	G	C	.	.	MAF_USDA=4.098
NC_035087.1	40908838	.	T	G	.	.	MAF_USDA=13.115
NC_035087.1	40908859	.	G	A	.	.	MAF_INRAE=3.333;MAF_USDA=27.647
NC_035087.1	40908861	.	G	A	.	.	MAF_USDA=3.279
NC_035087.1	40908881	.	T	A	.	.	MAF_USDA=1.639
NC_035087.1	40908885	.	G	T	.	.	MAF_USDA=1.639
NC_035087.1	40908912	.	C	T	.	.	MAF_USDA=1.639
NC_035087.1	40908934	.	A	G	.	.	MAF_USDA=1.639
NC_035087.1	40908946	.	G	A	.	.	MAF_USDA=3.529
NC_035087.1	40908988	.	C	A	.	.	MAF_USDA=18.852
NC_035087.1	40908990	.	T	C	.	.	MAF_INRAE=3.333;MAF_USDA=26.471
NC_035087.1	40908994	.	A	C	.	.	MAF_USDA=1.639
NC_035087.1	40909059	.	C	T	.	.	MAF_INRAE=3.333;MAF_USDA=2.941
NC_035087.1	40909064	.	A	T	.	.	MAF_INRAE=46.203;MAF_USDA=4.918
NC_035087.1	40909144	.	G	A	.	.	MAF_USDA=7.059
NC_035087.1	40909191	.	G	A	.	.	MAF_INRAE=25.316;MAF_USDA=8.235
NC_035087.1	40909261	.	C	A	.	.	MAF_USDA=1.639
NC_035087.1	40909298	.	A	T	.	.	MAF_INRAE=25.949;MAF_USDA=42.353
NC_035087.1	40909308	.	G	A	.	.	MAF_INRAE=46.203;MAF_USDA=4.918
NC_035087.1	40909321	.	T	C	.	.	MAF_USDA=1.639
NC_035087.1	40909346	.	C	T	.	.	MAF_INRAE=25.316;MAF_USDA=7.647
NC_035087.1	40909407	.	A	G	.	.	MAF_USDA=1.639
NC_035087.1	40909414	.	G	T	.	.	MAF_USDA=1.639
NC_035087.1	40909635	.	C	G	.	.	MAF_USDA=4.706
NC_035087.1	40909705	.	T	C	.	.	MAF_USDA=2.459
NC_035087.1	40909773	.	C	A	.	.	MAF_INRAE=4.167;MAF_USDA=27.647
NC_035087.1	40909788	.	C	T	.	.	MAF_USDA=2.459
NC_035087.1	40909802	.	A	G	.	.	MAF_USDA=3.279
NC_035087.1	40909812	.	T	C	.	.	MAF_USDA=6.557
NC_035087.1	40909813	.	T	G	.	.	MAF_USDA=2.459
NC_035087.1	40909820	.	T	C	.	.	MAF_USDA=3.279
NC_035087.1	40909854	.	C	T	.	.	MAF_USDA=4.098
NC_035087.1	40909859	.	G	T	.	.	MAF_INRAE=25.316;MAF_USDA=7.647
NC_035087.1	40909909	.	C	T	.	.	MAF_USDA=4.098
NC_035087.1	40909925	.	T	G	.	.	MAF_USDA=2.459
NC_035087.1	40910062	.	A	G	.	.	MAF_USDA=2.459
NC_035087.1	40910150	.	C	T	.	.	MAF_USDA=1.639
NC_035087.1	40910173	.	C	T	.	.	MAF_INRAE=24.051;MAF_USDA=8.235
NC_035087.1	40910232	.	A	G	.	.	MAF_USDA=11.765
NC_035087.1	40910297	.	C	A	.	.	MAF_INRAE=46.203;MAF_USDA=4.118
NC_035087.1	40910384	.	G	A	.	.	MAF_INRAE=1.667
NC_035087.1	40910468	.	G	T	.	.	MAF_INRAE=25.949;MAF_USDA=42.353
NC_035087.1	40910470	.	T	C	.	.	MAF_INRAE=44.304;MAF_USDA=4.918
NC_035087.1	40910506	.	G	T	.	.	MAF_USDA=4.098
NC_035087.1	40910517	.	T	C	.	.	MAF_USDA=1.639
NC_035087.1	40910533	.	A	G	.	.	MAF_USDA=1.639
NC_035087.1	40910574	.	T	C	.	.	MAF_USDA=4.098
NC_035087.1	40910590	.	C	T	.	.	MAF_USDA=2.5
NC_035087.1	40910634	.	T	A	.	.	MAF_USDA=6.25
NC_035087.1	40910734	.	C	T	.	.	MAF_USDA=16.393
NC_035087.1	40910811	.	T	G	.	.	MAF_INRAE=3.333;MAF_USDA=45.882
NC_035087.1	40910902	.	T	G	.	.	MAF_INRAE=3.333;MAF_USDA=40.0
NC_035087.1	40910903	.	T	G	.	.	MAF_USDA=17.213
NC_035087.1	40911000	.	C	T	.	.	MAF_USDA=2.459
NC_035087.1	40911007	.	G	A	.	.	MAF_USDA=2.459
NC_035087.1	40911031	.	C	A	.	.	MAF_USDA=4.098
NC_035087.1	40911038	.	G	A	.	.	MAF_USDA=2.459
NC_035087.1	40911063	.	C	T	.	.	MAF_INRAE=3.333;MAF_USDA=40.588
NC_035087.1	40911085	.	T	G	.	.	MAF_INRAE=25.949;MAF_USDA=42.941
NC_035087.1	40911095	.	C	G	.	.	MAF_INRAE=24.684;MAF_USDA=7.647
NC_035087.1	40911097	.	T	C	.	.	MAF_INRAE=3.333;MAF_USDA=27.059
NC_035087.1	40911147	.	T	G	.	.	MAF_USDA=1.639
NC_035087.1	40911175	.	A	G	.	.	MAF_INRAE=3.333;MAF_USDA=15.882
NC_035087.1	40911409	.	T	A	.	.	MAF_INRAE=24.051;MAF_USDA=7.647
NC_035087.1	40911499	.	G	A	.	.	MAF_INRAE=25.949;MAF_USDA=41.176
NC_035087.1	40911504	.	G	A	.	.	MAF_INRAE=3.333;MAF_USDA=26.471
NC_035087.1	40911564	.	C	A	.	.	MAF_USDA=4.098
NC_035087.1	40911660	.	A	T	.	.	MAF_USDA=6.034
NC_035087.1	40911721	.	G	A	.	.	MAF_INRAE=5.696;MAF_USDA=25.294
NC_035087.1	40911750	.	A	C	.	.	MAF_INRAE=26.316;MAF_USDA=7.647
NC_035087.1	40911768	.	G	T	.	.	MAF_USDA=41.176
NC_035087.1	40911789	.	G	C	.	.	MAF_USDA=3.279
NC_035087.1	40911872	.	T	G	.	.	MAF_INRAE=5.696;MAF_USDA=22.941
NC_035087.1	40911885	.	G	T	.	.	MAF_USDA=3.279
NC_035087.1	40911890	.	C	G	.	.	MAF_USDA=2.459
NC_035087.1	40911892	.	A	T	.	.	MAF_USDA=16.393
NC_035087.1	40911901	.	T	G	.	.	MAF_USDA=18.033
NC_035087.1	40911915	.	T	C	.	.	MAF_USDA=2.459
NC_035087.1	40911923	.	A	T	.	.	MAF_INRAE=3.333;MAF_USDA=27.059
NC_035087.1	40911969	.	C	A	.	.	MAF_INRAE=46.203;MAF_USDA=1.639
NC_035087.1	40912110	.	C	T	.	.	MAF_USDA=4.918
NC_035087.1	40912114	.	G	A	.	.	MAF_INRAE=25.949;MAF_USDA=42.941
NC_035087.1	40912148	.	T	C	.	.	MAF_USDA=16.393
NC_035087.1	40912214	.	G	T	.	.	MAF_INRAE=3.333;MAF_USDA=26.19
NC_035087.1	40912241	.	A	T	.	.	MAF_USDA=1.639
NC_035087.1	40912277	.	T	A	.	.	MAF_USDA=18.852
NC_035087.1	40912278	.	A	C	.	.	MAF_USDA=18.852
NC_035087.1	40912307	.	C	T	.	.	MAF_INRAE=46.203;MAF_USDA=4.918
NC_035087.1	40912352	.	C	T	.	.	MAF_USDA=2.459
NC_035087.1	40912356	.	G	A	.	.	MAF_INRAE=3.333;MAF_USDA=40.588
NC_035087.1	40912459	.	A	G	.	.	MAF_USDA=5.738
NC_035087.1	40912618	.	A	T	.	.	MAF_USDA=1.639
NC_035087.1	40912623	.	T	C	.	.	MAF_USDA=3.279
NC_035087.1	40912756	.	G	T	.	.	MAF_USDA=6.557
NC_035087.1	40912761	.	A	C	.	.	MAF_INRAE=46.203;MAF_USDA=5.738
NC_035087.1	40912835	.	C	T	.	.	MAF_USDA=4.918
NC_035087.1	40912837	.	T	G	.	.	MAF_INRAE=3.333;MAF_USDA=15.294
NC_035087.1	40912907	.	T	A	.	.	MAF_INRAE=25.316;MAF_USDA=8.235
NC_035087.1	40912919	.	C	T	.	.	MAF_USDA=18.852
NC_035087.1	40912938	.	A	C	.	.	MAF_USDA=2.459
NC_035087.1	40912953	.	A	T	.	.	MAF_USDA=2.353
NC_035087.1	40913039	.	T	G	.	.	MAF_USDA=4.706
NC_035087.1	40913054	.	T	G	.	.	MAF_USDA=1.639
NC_035087.1	40913089	.	G	A	.	.	MAF_INRAE=24.684;MAF_USDA=6.471
NC_035087.1	40913101	.	T	C	.	.	MAF_INRAE=5.696;MAF_USDA=24.706
NC_035087.1	40913102	.	A	C	.	.	MAF_USDA=3.279
NC_035087.1	40913126	.	C	A	.	.	MAF_USDA=2.459
NC_035087.1	40913164	.	G	A	.	.	MAF_USDA=4.918
NC_035087.1	40913199	.	A	T	.	.	MAF_INRAE=2.5;MAF_USDA=47.917
NC_035087.1	40913270	.	G	A	.	.	MAF_INRAE=3.333;MAF_USDA=20.588
NC_035087.1	40913312	.	C	T	.	.	MAF_INRAE=24.167;MAF_USDA=11.176
NC_035087.1	40913417	.	G	A	.	.	MAF_USDA=1.639
NC_035087.1	40913471	.	C	A	.	.	MAF_INRAE=25.316;MAF_USDA=7.647
NC_035087.1	40913499	.	A	C	.	.	MAF_INRAE=3.333;MAF_USDA=26.471
NC_035087.1	40913529	.	A	G	.	.	MAF_INRAE=3.333;MAF_USDA=25.882
NC_035087.1	40913530	.	T	G	.	.	MAF_INRAE=3.333;MAF_USDA=25.882
NC_035087.1	40913604	.	A	G	.	.	MAF_INRAE=26.582;MAF_USDA=43.529
NC_035087.1	40913612	.	A	C	.	.	MAF_INRAE=3.333;MAF_USDA=15.294
NC_035087.1	40913659	.	C	T	.	.	MAF_USDA=3.279
NC_035087.1	40913857	.	A	T	.	.	MAF_USDA=4.918
NC_035087.1	40913996	.	TTGC	TTGA	.	.	MAF_USDA=10.417
NC_035087.1	40913999	.	C	A	.	.	MAF_INRAE=3.333
NC_035087.1	40914053	.	G	T	.	.	MAF_USDA=1.639
NC_035087.1	40914063	.	A	C	.	.	MAF_INRAE=5.696;MAF_USDA=24.706
NC_035087.1	40914068	.	G	T	.	.	MAF_INRAE=3.333;MAF_USDA=40.588
NC_035087.1	40914097	.	T	A	.	.	MAF_INRAE=3.333;MAF_USDA=28.571
NC_035087.1	40914121	.	C	T	.	.	MAF_USDA=1.667
NC_035087.1	40914157	.	C	T	.	.	MAF_USDA=1.667
NC_035087.1	40914168	.	G	A	.	.	MAF_INRAE=45.57;MAF_USDA=5.0
NC_035087.1	40914200	.	C	A	.	.	MAF_USDA=20.833
NC_035087.1	40914201	.	C	T	.	.	MAF_USDA=1.667
NC_035087.1	40914202	.	A	G	.	.	MAF_USDA=1.667
NC_035087.1	40914296	.	A	T	.	.	MAF_USDA=17.213
NC_035087.1	40914302	.	G	T	.	.	MAF_USDA=1.639
NC_035087.1	40914317	.	A	G	.	.	MAF_USDA=6.557
NC_035087.1	40914414	.	T	G	.	.	MAF_INRAE=3.333;MAF_USDA=4.706
NC_035087.1	40914526	.	G	T	.	.	MAF_INRAE=46.203;MAF_USDA=4.918
NC_035087.1	40914548	.	G	T	.	.	MAF_INRAE=3.333;MAF_USDA=4.118
NC_035087.1	40914581	.	C	T	.	.	MAF_INRAE=3.333;MAF_USDA=25.882
NC_035087.1	40914605	.	C	T	.	.	MAF_INRAE=11.392
NC_035087.1	40914625	.	C	T	.	.	MAF_USDA=18.852
NC_035087.1	40914676	.	C	T	.	.	MAF_INRAE=24.684;MAF_USDA=12.353
NC_035087.1	40914677	.	G	A	.	.	MAF_INRAE=20.886;MAF_USDA=16.471
NC_035087.1	40914717	.	G	C	.	.	MAF_USDA=7.377
NC_035087.1	40914718	.	G	T	.	.	MAF_USDA=7.377
NC_035087.1	40914777	.	C	T	.	.	MAF_INRAE=25.316;MAF_USDA=41.176
NC_035087.1	40914976	.	A	T	.	.	MAF_INRAE=5.696;MAF_USDA=24.118
NC_035087.1	40915051	.	C	A	.	.	MAF_USDA=3.279
NC_035087.1	40915226	.	C	T	.	.	MAF_USDA=1.639
NC_035087.1	40915296	.	C	T	.	.	MAF_INRAE=3.333;MAF_USDA=27.647
NC_035087.1	40915436	.	T	C,A	.	.	MAF_INRAE=11.392;MAF_USDA=5.738
NC_035087.1	40915585	.	A	G	.	.	MAF_USDA=1.639
NC_035087.1	40915647	.	T	A	.	.	MAF_USDA=4.918
NC_035087.1	40915755	.	A	G	.	.	MAF_INRAE=3.333;MAF_USDA=26.471
NC_035087.1	40915888	.	C	A	.	.	MAF_USDA=5.738
NC_035087.1	40915889	.	T	C	.	.	MAF_USDA=3.529
NC_035087.1	40916046	.	A	G	.	.	MAF_INRAE=3.333;MAF_USDA=26.471
NC_035087.1	40916180	.	A	C	.	.	MAF_INRAE=3.333;MAF_USDA=27.647
NC_035087.1	40916212	.	C	T	.	.	MAF_USDA=9.836
NC_035087.1	40916213	.	G	A	.	.	MAF_USDA=3.279
NC_035087.1	40916249	.	G	A	.	.	MAF_INRAE=25.949;MAF_USDA=43.529
NC_035087.1	40916358	.	A	C	.	.	MAF_INRAE=45.57;MAF_USDA=1.639
NC_035087.1	40916464	.	C	A	.	.	MAF_USDA=4.706
NC_035087.1	40916523	.	G	T	.	.	MAF_USDA=4.098
NC_035087.1	40916663	.	T	A	.	.	MAF_USDA=3.279
NC_035087.1	40916664	.	G	A	.	.	MAF_USDA=4.918
NC_035087.1	40916899	.	G	T	.	.	MAF_INRAE=3.333;MAF_USDA=27.059
NC_035087.1	40916900	.	C	A	.	.	MAF_INRAE=24.167
NC_035087.1	40916962	.	C	T	.	.	MAF_INRAE=3.333;MAF_USDA=41.765
NC_035087.1	40916991	.	C	A	.	.	MAF_USDA=1.639
NC_035087.1	40917009	.	G	T	.	.	MAF_INRAE=3.333;MAF_USDA=41.176
NC_035087.1	40917023	.	C	T	.	.	MAF_INRAE=3.333;MAF_USDA=41.765
NC_035087.1	40917028	.	C	A	.	.	MAF_USDA=20.492
NC_035087.1	40917031	.	A	G	.	.	MAF_INRAE=3.333;MAF_USDA=20.0
NC_035087.1	40917042	.	T	A	.	.	MAF_USDA=20.492
NC_035087.1	40917056	.	T	C	.	.	MAF_USDA=3.279
NC_035087.1	40917073	.	C	T	.	.	MAF_USDA=5.738
NC_035087.1	40917079	.	G	A	.	.	MAF_USDA=14.754
NC_035087.1	40917210	.	C	G	.	.	MAF_INRAE=44.937;MAF_USDA=4.918
NC_035087.1	40917250	.	C	T	.	.	MAF_INRAE=25.316;MAF_USDA=7.647
NC_035087.1	40917300	.	G	T	.	.	MAF_USDA=5.738
NC_035087.1	40917307	.	T	C	.	.	MAF_USDA=1.667
NC_035087.1	40917331	.	A	G	.	.	MAF_INRAE=25.316;MAF_USDA=7.059
NC_035087.1	40917382	.	C	T	.	.	MAF_USDA=4.918
NC_035087.1	40917432	.	T	C	.	.	MAF_USDA=6.557
NC_035087.1	40917433	.	G	T	.	.	MAF_USDA=5.738
NC_035087.1	40917459	.	T	G	.	.	MAF_USDA=3.279
NC_035087.1	40917464	.	C	T	.	.	MAF_USDA=5.738
NC_035087.1	40917501	.	T	A	.	.	MAF_USDA=3.279
NC_035087.1	40917518	.	G	T	.	.	MAF_INRAE=25.949;MAF_USDA=42.353
NC_035087.1	40917530	.	T	A	.	.	MAF_USDA=5.294
NC_035087.1	40917536	.	A	G	.	.	MAF_USDA=2.459
NC_035087.1	40917644	.	A	T	.	.	MAF_INRAE=20.253;MAF_USDA=16.071
NC_035087.1	40917663	.	C	G	.	.	MAF_USDA=4.918
NC_035087.1	40917697	.	A	C	.	.	MAF_INRAE=3.333;MAF_USDA=25.882
NC_035087.1	40917698	.	A	C	.	.	MAF_INRAE=3.333;MAF_USDA=25.882
NC_035087.1	40917709	.	G	A	.	.	MAF_INRAE=46.203;MAF_USDA=4.918
NC_035087.1	40917719	.	G	T	.	.	MAF_USDA=2.459
NC_035087.1	40917736	.	G	T	.	.	MAF_USDA=2.083
NC_035087.1	40917739	.	A	G	.	.	MAF_USDA=4.098
NC_035087.1	40917818	.	C	T	.	.	MAF_USDA=1.639
NC_035087.1	40917841	.	A	G	.	.	MAF_USDA=19.672
NC_035087.1	40917920	.	A	C	.	.	MAF_INRAE=3.333;MAF_USDA=41.176
NC_035087.1	40917965	.	G	A	.	.	MAF_USDA=3.279
NC_035087.1	40917974	.	C	T	.	.	MAF_USDA=4.098
NC_035087.1	40918012	.	G	A	.	.	MAF_USDA=4.706
NC_035087.1	40918030	.	A	G	.	.	MAF_INRAE=3.333;MAF_USDA=25.882
NC_035087.1	40918063	.	G	T	.	.	MAF_INRAE=28.481;MAF_USDA=11.176
NC_035087.1	40918087	.	C	A	.	.	MAF_USDA=2.083
NC_035087.1	40918125	.	G	A	.	.	MAF_USDA=18.333
NC_035087.1	40918236	.	G	A	.	.	MAF_USDA=6.557
NC_035087.1	40918254	.	G	A	.	.	MAF_USDA=6.557
NC_035087.1	40918261	.	G	A	.	.	MAF_INRAE=45.57;MAF_USDA=4.918
NC_035087.1	40918329	.	C	G	.	.	MAF_INRAE=3.333;MAF_USDA=25.882
NC_035087.1	40918389	.	A	G	.	.	MAF_USDA=1.639
NC_035087.1	40918452	.	C	T	.	.	MAF_INRAE=3.333;MAF_USDA=2.941
NC_035087.1	40918470	.	C	T	.	.	MAF_INRAE=3.333;MAF_USDA=41.765
NC_035087.1	40918485	.	C	A	.	.	MAF_INRAE=46.203;MAF_USDA=4.918
NC_035087.1	40918499	.	A	G	.	.	MAF_USDA=1.639
NC_035087.1	40918582	.	G	A	.	.	MAF_INRAE=46.203;MAF_USDA=4.918
NC_035087.1	40918598	.	G	T	.	.	MAF_USDA=3.279
NC_035087.1	40918611	.	C	A	.	.	MAF_INRAE=25.949;MAF_USDA=42.941
NC_035087.1	40918652	.	C	T	.	.	MAF_INRAE=20.253;MAF_USDA=15.882
NC_035087.1	40918684	.	A	G	.	.	MAF_INRAE=3.333;MAF_USDA=26.471
NC_035087.1	40918716	.	C	A	.	.	MAF_USDA=4.098
NC_035087.1	40918741	.	C	G	.	.	MAF_INRAE=29.114;MAF_USDA=10.588
NC_035087.1	40918754	.	A	G	.	.	MAF_INRAE=3.333;MAF_USDA=26.786
NC_035087.1	40918792	.	G	A	.	.	MAF_INRAE=15.789;MAF_USDA=24.706
NC_035087.1	40918826	.	T	A	.	.	MAF_INRAE=31.579;MAF_USDA=4.098
NC_035087.1	40918845	.	C	T	.	.	MAF_USDA=1.639
NC_035087.1	40918878	.	G	C	.	.	MAF_USDA=16.071
NC_035087.1	40918930	.	C	T	.	.	MAF_USDA=27.647
NC_035087.1	40921461	.	C	T	.	.	MAF_INRAE=5.696;MAF_USDA=23.529
NC_035087.1	40921512	.	G	A	.	.	MAF_INRAE=15.789;MAF_USDA=45.833
NC_035087.1	40921535	.	G	T	.	.	MAF_USDA=18.75
NC_035087.1	40922800	.	C	T	.	.	MAF_USDA=6.25
NC_035087.1	40922830	.	G	C	.	.	MAF_INRAE=5.263
NC_035087.1	40922897	.	C	T	.	.	MAF_INRAE=46.203;MAF_USDA=1.639
NC_035087.1	40922938	.	G	A	.	.	MAF_USDA=4.098
NC_035087.1	40922972	.	G	A	.	.	MAF_USDA=16.667
NC_035087.1	40922997	.	G	C	.	.	MAF_INRAE=46.203;MAF_USDA=5.0
NC_035087.1	40923030	.	G	A	.	.	MAF_INRAE=3.333;MAF_USDA=26.506
NC_035087.1	40923038	.	A	G	.	.	MAF_USDA=3.279
NC_035087.1	40923064	.	A	T	.	.	MAF_USDA=4.098
NC_035087.1	40923104	.	G	T	.	.	MAF_USDA=1.639
NC_035087.1	40923188	.	G	T	.	.	MAF_INRAE=46.203;MAF_USDA=4.918
NC_035087.1	40923194	.	C	T	.	.	MAF_INRAE=46.203;MAF_USDA=4.918
NC_035087.1	40923235	.	A	G	.	.	MAF_INRAE=25.316;MAF_USDA=7.647
NC_035087.1	40923248	.	C	T	.	.	MAF_INRAE=25.316;MAF_USDA=7.647
NC_035087.1	40923262	.	G	A	.	.	MAF_INRAE=44.937;MAF_USDA=4.918
NC_035087.1	40923294	.	G	A	.	.	MAF_INRAE=7.595;MAF_USDA=3.279
NC_035087.1	40923312	.	T	G	.	.	MAF_USDA=4.918
NC_035087.1	40923324	.	C	T	.	.	MAF_INRAE=3.333;MAF_USDA=25.882
NC_035087.1	40923330	.	A	G	.	.	MAF_INRAE=3.333;MAF_USDA=25.882
NC_035087.1	40923394	.	A	G	.	.	MAF_USDA=6.557
NC_035087.1	40923459	.	C	T	.	.	MAF_INRAE=25.316;MAF_USDA=42.353
NC_035087.1	40923477	.	G	A	.	.	MAF_USDA=1.765
NC_035087.1	40923484	.	T	C	.	.	MAF_INRAE=3.333;MAF_USDA=18.824
NC_035087.1	40923485	.	G	A	.	.	MAF_INRAE=38.333;MAF_USDA=8.235
NC_035087.1	40923497	.	T	C	.	.	MAF_USDA=19.672
NC_035087.1	40923506	.	G	T	.	.	MAF_INRAE=5.696;MAF_USDA=24.118
NC_035087.1	40923560	.	T	C	.	.	MAF_USDA=1.639
NC_035087.1	40923575	.	C	T	.	.	MAF_INRAE=46.835;MAF_USDA=4.918
NC_035087.1	40923578	.	A	G	.	.	MAF_INRAE=3.333;MAF_USDA=25.882
NC_035087.1	40923600	.	A	G	.	.	MAF_USDA=2.459
NC_035087.1	40923602	.	C	T	.	.	MAF_USDA=4.918
NC_035087.1	40923621	.	C	A	.	.	MAF_INRAE=46.203;MAF_USDA=4.918
NC_035087.1	40923714	.	G	T	.	.	MAF_INRAE=25.316;MAF_USDA=7.647
NC_035087.1	40923716	.	G	A	.	.	MAF_INRAE=25.316;MAF_USDA=41.176
NC_035087.1	40923761	.	A	C	.	.	MAF_INRAE=25.316;MAF_USDA=7.738
NC_035087.1	40923777	.	T	A	.	.	MAF_USDA=4.098
NC_035087.1	40923779	.	T	A	.	.	MAF_INRAE=25.316;MAF_USDA=7.647
NC_035087.1	40923834	.	G	A	.	.	MAF_USDA=6.557
NC_035087.1	40923867	.	C	T	.	.	MAF_USDA=20.492
NC_035087.1	40923902	.	G	T	.	.	MAF_INRAE=25.316;MAF_USDA=7.647
NC_035087.1	40923906	.	G	A	.	.	MAF_INRAE=25.0;MAF_USDA=7.647
NC_035087.1	40923917	.	G	A	.	.	MAF_USDA=7.377
NC_035087.1	40923960	.	C	T	.	.	MAF_USDA=2.459
NC_035087.1	40923974	.	C	G	.	.	MAF_USDA=41.176
NC_035087.1	40924006	.	T	C	.	.	MAF_INRAE=25.316;MAF_USDA=7.647
NC_035087.1	40924011	.	G	T	.	.	MAF_USDA=2.083
NC_035087.1	40924022	.	G	A	.	.	MAF_USDA=5.738
NC_035087.1	40924073	.	G	C	.	.	MAF_USDA=7.647
NC_035087.1	40924080	.	C	A	.	.	MAF_USDA=3.279
NC_035087.1	40924084	.	C	A	.	.	MAF_INRAE=3.333;MAF_USDA=27.059
NC_035087.1	40924107	.	G	A	.	.	MAF_USDA=3.279
NC_035087.1	40924165	.	A	G	.	.	MAF_INRAE=25.316;MAF_USDA=7.647
NC_035087.1	40924200	.	G	C	.	.	MAF_INRAE=3.333;MAF_USDA=25.882
NC_035087.1	40924247	.	G	A	.	.	MAF_INRAE=3.333;MAF_USDA=25.882
NC_035087.1	40924248	.	G	A	.	.	MAF_USDA=4.098
NC_035087.1	40924276	.	G	A	.	.	MAF_INRAE=25.316;MAF_USDA=7.647
NC_035087.1	40924298	.	A	C	.	.	MAF_INRAE=3.333;MAF_USDA=25.294
NC_035087.1	40924352	.	G	A	.	.	MAF_INRAE=3.333;MAF_USDA=45.882
NC_035087.1	40924403	.	T	C	.	.	MAF_INRAE=3.333;MAF_USDA=25.882
NC_035087.1	40924536	.	A	G	.	.	MAF_INRAE=4.167;MAF_USDA=26.471
NC_035087.1	40924558	.	T	A	.	.	MAF_USDA=4.098
NC_035087.1	40924602	.	C	T	.	.	MAF_USDA=2.459
NC_035087.1	40924830	.	G	T	.	.	MAF_USDA=4.098
NC_035087.1	40924840	.	G	A	.	.	MAF_INRAE=24.051;MAF_USDA=6.471
NC_035087.1	40924843	.	A	G	.	.	MAF_INRAE=3.333;MAF_USDA=25.882
NC_035087.1	40924854	.	C	A	.	.	MAF_INRAE=3.333;MAF_USDA=4.118
NC_035087.1	40924926	.	G	A	.	.	MAF_INRAE=5.696;MAF_USDA=23.529
NC_035087.1	40924983	.	G	A	.	.	MAF_INRAE=7.595;MAF_USDA=3.279
NC_035087.1	40925026	.	G	A	.	.	MAF_USDA=2.459
NC_035087.1	40925072	.	T	A	.	.	MAF_INRAE=20.253;MAF_USDA=15.882
NC_035087.1	40925116	.	G	A	.	.	MAF_USDA=4.098
NC_035087.1	40925195	.	A	C	.	.	MAF_INRAE=3.333;MAF_USDA=26.471
NC_035087.1	40925260	.	G	A	.	.	MAF_USDA=4.918
NC_035087.1	40925302	.	G	A	.	.	MAF_INRAE=3.333;MAF_USDA=41.765
NC_035087.1	40925306	.	A	G	.	.	MAF_INRAE=24.167;MAF_USDA=7.647
NC_035087.1	40925405	.	G	T	.	.	MAF_USDA=1.639
NC_035087.1	40925415	.	C	A	.	.	MAF_INRAE=25.949;MAF_USDA=42.941
NC_035087.1	40925423	.	G	A	.	.	MAF_USDA=2.083
NC_035087.1	40925470	.	A	C	.	.	MAF_INRAE=5.696;MAF_USDA=15.294
NC_035087.1	40925474	.	T	C	.	.	MAF_INRAE=3.333;MAF_USDA=19.412
NC_035087.1	40925481	.	C	T	.	.	MAF_USDA=1.639
NC_035087.1	40925486	.	C	T	.	.	MAF_USDA=4.918
NC_035087.1	40925498	.	C	G	.	.	MAF_INRAE=26.582;MAF_USDA=42.941
NC_035087.1	40925499	.	C	T	.	.	MAF_USDA=4.918
NC_035087.1	40925518	.	C	T	.	.	MAF_USDA=1.639
NC_035087.1	40925522	.	C	T	.	.	MAF_USDA=4.918
NC_035087.1	40925525	.	G	T	.	.	MAF_USDA=4.918
NC_035087.1	40925542	.	G	A	.	.	MAF_INRAE=25.949;MAF_USDA=42.941
NC_035087.1	40925548	.	G	T	.	.	MAF_INRAE=25.949;MAF_USDA=42.941
NC_035087.1	40925576	.	A	T	.	.	MAF_USDA=2.459
NC_035087.1	40925591	.	C	A	.	.	MAF_USDA=3.279
NC_035087.1	40925614	.	G	T	.	.	MAF_USDA=1.667
NC_035087.1	40925637	.	C	T	.	.	MAF_USDA=4.918
NC_035087.1	40925653	.	A	C	.	.	MAF_INRAE=46.203;MAF_USDA=4.918
NC_035087.1	40925694	.	C	T	.	.	MAF_INRAE=25.316;MAF_USDA=7.647
NC_035087.1	40925701	.	G	T	.	.	MAF_INRAE=46.203
NC_035087.1	40925834	.	C	A	.	.	MAF_USDA=2.941
NC_035087.1	40925886	.	C	A	.	.	MAF_USDA=19.672
NC_035087.1	40925929	.	C	T	.	.	MAF_USDA=18.852
NC_035087.1	40925970	.	G	A	.	.	MAF_USDA=12.353
NC_035087.1	40926106	.	C	T	.	.	MAF_INRAE=20.253;MAF_USDA=16.471
NC_035087.1	40926150	.	A	T	.	.	MAF_USDA=4.918
NC_035087.1	40926192	.	G	A	.	.	MAF_INRAE=24.684;MAF_USDA=6.471
NC_035087.1	40926219	.	C	A	.	.	MAF_USDA=1.639
NC_035087.1	40926263	.	T	C	.	.	MAF_INRAE=25.316;MAF_USDA=6.471
NC_035087.1	40926336	.	T	C	.	.	MAF_USDA=1.639
NC_035087.1	40926511	.	A	T	.	.	MAF_INRAE=5.696;MAF_USDA=23.529
NC_035087.1	40926587	.	G	A	.	.	MAF_INRAE=20.253;MAF_USDA=16.471
NC_035087.1	40926699	.	C	G	.	.	MAF_USDA=4.918
NC_035087.1	40926774	.	G	T	.	.	MAF_USDA=3.279
NC_035087.1	40926782	.	C	A	.	.	MAF_USDA=4.918
NC_035087.1	40926783	.	C	A	.	.	MAF_INRAE=24.684;MAF_USDA=7.647
NC_035087.1	40926800	.	G	A	.	.	MAF_INRAE=20.253;MAF_USDA=20.0
NC_035087.1	40926833	.	A	C	.	.	MAF_INRAE=20.253;MAF_USDA=24.706
NC_035087.1	40926836	.	T	G	.	.	MAF_INRAE=25.949;MAF_USDA=10.588
NC_035087.1	40926844	.	A	G	.	.	MAF_USDA=1.667
NC_035087.1	40927059	.	G	A	.	.	MAF_INRAE=46.203;MAF_USDA=4.918
NC_035087.1	40927138	.	T	G	.	.	MAF_USDA=6.557
NC_035087.1	40927209	.	T	C	.	.	MAF_INRAE=25.316;MAF_USDA=7.647
NC_035087.1	40927230	.	T	C	.	.	MAF_USDA=4.31
NC_035087.1	40927234	.	T	C	.	.	MAF_INRAE=6.962;MAF_USDA=3.279
NC_035087.1	40927360	.	T	A	.	.	MAF_INRAE=46.203;MAF_USDA=4.918
NC_035087.1	40927433	.	A	G	.	.	MAF_USDA=4.098
NC_035087.1	40927522	.	C	T	.	.	MAF_INRAE=3.333;MAF_USDA=15.294
NC_035087.1	40927716	.	T	G	.	.	MAF_INRAE=25.0
NC_035087.1	40927797	.	C	T	.	.	MAF_USDA=3.279
NC_035087.1	40927869	.	G	C	.	.	MAF_USDA=2.459
NC_035087.1	40927881	.	T	G	.	.	MAF_INRAE=25.949;MAF_USDA=41.176
NC_035087.1	40927888	.	C	T	.	.	MAF_INRAE=3.333;MAF_USDA=37.059
NC_035087.1	40927912	.	G	T	.	.	MAF_USDA=3.279
NC_035087.1	40927924	.	G	A	.	.	MAF_USDA=8.197
NC_035087.1	40927938	.	A	T	.	.	MAF_USDA=7.377
NC_035087.1	40928025	.	A	T	.	.	MAF_USDA=9.836
NC_035087.1	40928161	.	A	G	.	.	MAF_INRAE=25.316;MAF_USDA=7.647
NC_035087.1	40928186	.	G	T	.	.	MAF_USDA=3.279
NC_035087.1	40928210	.	T	A	.	.	MAF_USDA=1.639
NC_035087.1	40928247	.	A	G	.	.	MAF_USDA=4.706
NC_035087.1	40928285	.	A	T	.	.	MAF_USDA=5.738
NC_035087.1	40928300	.	G	A	.	.	MAF_INRAE=25.949;MAF_USDA=40.588
NC_035087.1	40928319	.	C	A	.	.	MAF_INRAE=3.333;MAF_USDA=29.412
NC_035087.1	40928331	.	C	G	.	.	MAF_INRAE=3.333;MAF_USDA=28.235
NC_035087.1	40928497	.	A	T	.	.	MAF_INRAE=3.333;MAF_USDA=27.059
NC_035087.1	40928500	.	C	T	.	.	MAF_INRAE=3.333;MAF_USDA=43.529
NC_035087.1	40928511	.	A	G	.	.	MAF_INRAE=3.333;MAF_USDA=27.059
NC_035087.1	40928681	.	G	T	.	.	MAF_INRAE=3.333;MAF_USDA=25.882
NC_035087.1	40928692	.	T	A	.	.	MAF_INRAE=3.333;MAF_USDA=25.882
NC_035087.1	40928766	.	C	T	.	.	MAF_INRAE=3.333;MAF_USDA=26.786
NC_035087.1	40928925	.	G	A	.	.	MAF_USDA=1.639
NC_035087.1	40928957	.	C	T	.	.	MAF_USDA=23.77
NC_035087.1	40929025	.	T	C	.	.	MAF_USDA=1.639
NC_035087.1	40929067	.	G	A	.	.	MAF_INRAE=3.333;MAF_USDA=16.071
NC_035087.1	40929164	.	G	A	.	.	MAF_INRAE=3.333;MAF_USDA=26.471
NC_035087.1	40929168	.	G	T	.	.	MAF_USDA=7.647
NC_035087.1	40929218	.	C	A	.	.	MAF_USDA=11.475
NC_035087.1	40929254	.	A	G	.	.	MAF_INRAE=25.316;MAF_USDA=9.412
NC_035087.1	40929284	.	G	A	.	.	MAF_USDA=3.279
NC_035087.1	40929293	.	G	A	.	.	MAF_INRAE=25.316;MAF_USDA=12.5
NC_035087.1	40929318	.	C	T	.	.	MAF_USDA=3.279
NC_035087.1	40929334	.	G	A	.	.	MAF_USDA=4.098
NC_035087.1	40929356	.	A	G	.	.	MAF_INRAE=46.203;MAF_USDA=4.098
NC_035087.1	40929357	.	C	T	.	.	MAF_USDA=4.098
NC_035087.1	40929413	.	A	T	.	.	MAF_INRAE=46.203;MAF_USDA=4.918
NC_035087.1	40929469	.	C	T	.	.	MAF_INRAE=25.316;MAF_USDA=10.0
NC_035087.1	40929476	.	C	T	.	.	MAF_INRAE=25.316;MAF_USDA=10.0
NC_035087.1	40929491	.	C	T	.	.	MAF_INRAE=25.316;MAF_USDA=10.0
NC_035087.1	40929521	.	A	T	.	.	MAF_USDA=1.639
NC_035087.1	40929554	.	C	T	.	.	MAF_INRAE=3.333;MAF_USDA=25.882
NC_035087.1	40929564	.	T	G	.	.	MAF_INRAE=25.949;MAF_USDA=43.529
NC_035087.1	40929582	.	T	C	.	.	MAF_INRAE=24.684;MAF_USDA=10.0
NC_035087.1	40929727	.	C	T	.	.	MAF_USDA=22.951
NC_035087.1	40929749	.	T	C	.	.	MAF_USDA=3.279
NC_035087.1	40929808	.	A	T	.	.	MAF_USDA=49.412
NC_035087.1	40929865	.	G	T	.	.	MAF_INRAE=25.949;MAF_USDA=41.667
NC_035087.1	40929930	.	G	T	.	.	MAF_USDA=5.738
NC_035087.1	40929942	.	T	C	.	.	MAF_USDA=23.77
NC_035087.1	40929978	.	A	T	.	.	MAF_USDA=23.77
NC_035087.1	40930012	.	G	T	.	.	MAF_INRAE=48.734;MAF_USDA=46.471
NC_035087.1	40930107	.	C	A	.	.	MAF_USDA=1.639
NC_035087.1	40930142	.	T	C	.	.	MAF_INRAE=48.734;MAF_USDA=48.824
NC_035087.1	40930169	.	G	A	.	.	MAF_INRAE=25.949;MAF_USDA=41.176
NC_035087.1	40930178	.	C	G	.	.	MAF_USDA=3.279
NC_035087.1	40930226	.	G	C	.	.	MAF_USDA=5.738
NC_035087.1	40930283	.	C	G	.	.	MAF_USDA=7.647
NC_035087.1	40930284	.	C	A	.	.	MAF_USDA=7.647
NC_035087.1	40930335	.	G	A	.	.	MAF_USDA=22.131
NC_035087.1	40930345	.	C	A	.	.	MAF_INRAE=3.333;MAF_USDA=27.059
NC_035087.1	40930447	.	A	T	.	.	MAF_USDA=5.738
NC_035087.1	40930469	.	T	A	.	.	MAF_USDA=2.459
NC_035087.1	40930477	.	C	T	.	.	MAF_USDA=2.459
NC_035087.1	40930539	.	G	A	.	.	MAF_USDA=4.918
NC_035087.1	40930542	.	G	A	.	.	MAF_INRAE=48.734;MAF_USDA=48.824
NC_035087.1	40930546	.	T	C	.	.	MAF_INRAE=20.833;MAF_USDA=41.176
NC_035087.1	40930552	.	G	A	.	.	MAF_USDA=3.279
NC_035087.1	40930656	.	C	A	.	.	MAF_INRAE=48.734;MAF_USDA=48.824
NC_035087.1	40930687	.	C	T	.	.	MAF_INRAE=48.734;MAF_USDA=30.588
NC_035087.1	40930729	.	A	C	.	.	MAF_USDA=5.738
NC_035087.1	40930779	.	A	G	.	.	MAF_USDA=1.639
NC_035087.1	40930803	.	G	A	.	.	MAF_USDA=6.25
NC_035087.1	40930825	.	A	G	.	.	MAF_INRAE=46.203;MAF_USDA=4.918
NC_035087.1	40930967	.	C	T	.	.	MAF_INRAE=5.063;MAF_USDA=22.024
NC_035087.1	40931031	.	G	A	.	.	MAF_INRAE=45.57;MAF_USDA=4.167
NC_035087.1	40931073	.	C	T	.	.	MAF_USDA=22.131
NC_035087.1	40931074	.	G	A	.	.	MAF_USDA=4.167
NC_035087.1	40931106	.	T	G	.	.	MAF_INRAE=42.105;MAF_USDA=44.118
NC_035087.1	40931122	.	T	G	.	.	MAF_USDA=5.0
NC_035087.1	40933627	.	C	T	.	.	MAF_USDA=5.0
NC_035087.1	40933633	.	A	T	.	.	MAF_INRAE=25.949;MAF_USDA=38.095
NC_035087.1	40933652	.	A	C	.	.	MAF_INRAE=23.418;MAF_USDA=7.317
NC_035087.1	40933703	.	A	G	.	.	MAF_USDA=4.167
NC_035087.1	40933708	.	A	T	.	.	MAF_INRAE=25.316;MAF_USDA=7.229
NC_035087.1	40933724	.	C	T	.	.	MAF_INRAE=25.949;MAF_USDA=42.941
NC_035087.1	40933737	.	G	T	.	.	MAF_INRAE=25.949;MAF_USDA=39.412
NC_035087.1	40933766	.	A	T	.	.	MAF_INRAE=15.0;MAF_USDA=40.964
NC_035087.1	40933776	.	T	G	.	.	MAF_USDA=5.932
NC_035087.1	40933850	.	C	T	.	.	MAF_INRAE=32.5;MAF_USDA=37.952
NC_035087.1	40933859	.	G	T	.	.	MAF_USDA=1.695
NC_035087.1	40933955	.	A	C	.	.	MAF_INRAE=32.5;MAF_USDA=38.554
NC_035087.1	40933989	.	G	A	.	.	MAF_USDA=1.695
NC_035087.1	40934056	.	G	A	.	.	MAF_USDA=5.932
NC_035087.1	40934099	.	C	A	.	.	MAF_USDA=5.085
NC_035087.1	40934170	.	C	G	.	.	MAF_USDA=21.186
NC_035087.1	40934175	.	C	T	.	.	MAF_INRAE=48.333;MAF_USDA=5.085
NC_035087.1	40934233	.	A	G	.	.	MAF_INRAE=32.5;MAF_USDA=36.747
NC_035087.1	40934275	.	G	A	.	.	MAF_USDA=6.25
NC_035087.1	40934346	.	C	G	.	.	MAF_USDA=27.083
NC_035087.1	40934356	.	G	A	.	.	MAF_INRAE=47.5;MAF_USDA=1.695
NC_035087.1	40934450	.	T	G	.	.	MAF_INRAE=32.5;MAF_USDA=48.193
NC_035087.1	40934453	.	C	A	.	.	MAF_USDA=2.083
NC_035087.1	40934477	.	A	C	.	.	MAF_INRAE=4.167;MAF_USDA=15.663
NC_035087.1	40934485	.	G	T	.	.	MAF_USDA=1.695
NC_035087.1	40934512	.	G	T	.	.	MAF_INRAE=28.333;MAF_USDA=16.667
NC_035087.1	40934519	.	G	C	.	.	MAF_USDA=4.237
NC_035087.1	40934545	.	C	A	.	.	MAF_INRAE=28.333;MAF_USDA=9.036
NC_035087.1	40934565	.	A	G	.	.	MAF_USDA=5.085
NC_035087.1	40934581	.	G	T	.	.	MAF_USDA=3.39
NC_035087.1	40934582	.	C	T	.	.	MAF_USDA=3.39
NC_035087.1	40934608	.	C	T	.	.	MAF_INRAE=32.5;MAF_USDA=48.193
NC_035087.1	40934622	.	G	A	.	.	MAF_USDA=7.627
NC_035087.1	40934701	.	G	A	.	.	MAF_USDA=21.186
NC_035087.1	40934706	.	G	T	.	.	MAF_USDA=4.237
NC_035087.1	40934717	.	ATGTGATCTGT	ATGTGATCTGC	.	.	MAF_USDA=27.083
NC_035087.1	40934727	.	T	C	.	.	MAF_INRAE=32.5
NC_035087.1	40934732	.	G	A	.	.	MAF_USDA=7.759
NC_035087.1	40934734	.	G	A	.	.	MAF_INRAE=32.5;MAF_USDA=47.59
NC_035087.1	40934824	.	G	C	.	.	MAF_INRAE=32.5;MAF_USDA=47.59
NC_035087.1	40934869	.	A	G	.	.	MAF_INRAE=4.167;MAF_USDA=16.265
NC_035087.1	40934884	.	C	A	.	.	MAF_USDA=4.237
NC_035087.1	40934936	.	C	T	.	.	MAF_INRAE=28.333;MAF_USDA=12.048
NC_035087.1	40935014	.	G	C	.	.	MAF_INRAE=4.167;MAF_USDA=25.904
NC_035087.1	40935055	.	T	C	.	.	MAF_INRAE=4.167;MAF_USDA=24.699
NC_035087.1	40935060	.	G	A	.	.	MAF_INRAE=47.5;MAF_USDA=5.085
NC_035087.1	40935076	.	C	T	.	.	MAF_INRAE=13.333;MAF_USDA=15.663
NC_035087.1	40935096	.	G	A	.	.	MAF_INRAE=28.333;MAF_USDA=17.47
NC_035087.1	40935101	.	T	C	.	.	MAF_USDA=1.695
NC_035087.1	40935191	.	C	T	.	.	MAF_INRAE=32.5;MAF_USDA=40.964
NC_035087.1	40935229	.	C	A	.	.	MAF_INRAE=32.5;MAF_USDA=46.988
NC_035087.1	40935248	.	G	A	.	.	MAF_INRAE=28.333;MAF_USDA=12.651
NC_035087.1	40935290	.	C	G	.	.	MAF_INRAE=32.5;MAF_USDA=40.361
NC_035087.1	40935392	.	A	G	.	.	MAF_INRAE=26.582;MAF_USDA=7.831
NC_035087.1	40935428	.	T	G	.	.	MAF_USDA=5.085
NC_035087.1	40935450	.	A	C	.	.	MAF_USDA=1.639
NC_035087.1	40935478	.	A	G	.	.	MAF_USDA=6.557
NC_035087.1	40935489	.	C	T	.	.	MAF_INRAE=10.526;MAF_USDA=4.167
NC_035087.1	40935503	.	G	A	.	.	MAF_USDA=4.098
NC_035087.1	40935544	.	G	A	.	.	MAF_INRAE=28.481;MAF_USDA=48.824
NC_035087.1	40935647	.	C	A	.	.	MAF_USDA=2.459
NC_035087.1	40935666	.	G	A	.	.	MAF_USDA=5.738
NC_035087.1	40935678	.	T	A	.	.	MAF_USDA=6.557
NC_035087.1	40935726	.	G	A	.	.	MAF_INRAE=25.949
NC_035087.1	40935802	.	A	T	.	.	MAF_INRAE=23.418;MAF_USDA=7.059
NC_035087.1	40935881	.	G	T	.	.	MAF_INRAE=45.57;MAF_USDA=1.639
NC_035087.1	40935994	.	T	C	.	.	MAF_INRAE=11.392
NC_035087.1	40936034	.	G	A	.	.	MAF_USDA=4.098
NC_035087.1	40936102	.	G	A	.	.	MAF_INRAE=27.848;MAF_USDA=44.706
NC_035087.1	40936178	.	G	T	.	.	MAF_USDA=4.098
NC_035087.1	40936214	.	G	C	.	.	MAF_INRAE=4.167;MAF_USDA=38.824
NC_035087.1	40936275	.	G	T	.	.	MAF_INRAE=25.316;MAF_USDA=41.176
NC_035087.1	40936302	.	A	C	.	.	MAF_INRAE=15.0;MAF_USDA=3.279
NC_035087.1	40936322	.	G	A	.	.	MAF_INRAE=4.167;MAF_USDA=25.294
NC_035087.1	40936334	.	T	C	.	.	MAF_INRAE=46.203;MAF_USDA=4.918
NC_035087.1	40936335	.	A	T	.	.	MAF_INRAE=4.167;MAF_USDA=15.294
NC_035087.1	40936396	.	A	T	.	.	MAF_INRAE=24.051;MAF_USDA=8.235
NC_035087.1	40936427	.	C	A	.	.	MAF_USDA=3.279
NC_035087.1	40936514	.	C	T	.	.	MAF_INRAE=25.316;MAF_USDA=11.176
NC_035087.1	40936566	.	A	T	.	.	MAF_INRAE=25.316;MAF_USDA=40.588
NC_035087.1	40936594	.	G	A	.	.	MAF_INRAE=24.684;MAF_USDA=7.647
NC_035087.1	40936632	.	A	G	.	.	MAF_INRAE=46.203;MAF_USDA=1.639
NC_035087.1	40936711	.	A	G	.	.	MAF_INRAE=48.333;MAF_USDA=4.918
NC_035087.1	40936837	.	C	G	.	.	MAF_USDA=3.279
NC_035087.1	40936864	.	C	T	.	.	MAF_USDA=7.377
NC_035087.1	40936899	.	C	G	.	.	MAF_USDA=4.706
NC_035087.1	40936927	.	G	A	.	.	MAF_INRAE=25.949;MAF_USDA=39.412
NC_035087.1	40936969	.	A	C	.	.	MAF_INRAE=8.228;MAF_USDA=4.706
NC_035087.1	40937028	.	T	C	.	.	MAF_USDA=4.918
NC_035087.1	40937042	.	C	T	.	.	MAF_USDA=3.279
NC_035087.1	40937060	.	T	A	.	.	MAF_INRAE=3.333;MAF_USDA=8.333
NC_035087.1	40937082	.	G	T	.	.	MAF_INRAE=25.949;MAF_USDA=40.0
NC_035087.1	40937116	.	T	A	.	.	MAF_USDA=2.459
NC_035087.1	40937117	.	G	T	.	.	MAF_USDA=21.311
NC_035087.1	40937124	.	A	T	.	.	MAF_INRAE=26.582;MAF_USDA=40.0
NC_035087.1	40937178	.	T	C	.	.	MAF_INRAE=3.333;MAF_USDA=12.353
NC_035087.1	40937234	.	G	T	.	.	MAF_USDA=4.918
NC_035087.1	40937242	.	A	G	.	.	MAF_USDA=8.197
NC_035087.1	40937285	.	A	G	.	.	MAF_USDA=4.918
NC_035087.1	40937313	.	A	G	.	.	MAF_USDA=22.131
NC_035087.1	40937381	.	C	T	.	.	MAF_USDA=4.098
NC_035087.1	40937476	.	G	T	.	.	MAF_USDA=3.279
NC_035087.1	40937485	.	G	A	.	.	MAF_USDA=2.459
NC_035087.1	40937525	.	G	A	.	.	MAF_INRAE=11.392
NC_035087.1	40937540	.	C	T	.	.	MAF_INRAE=5.063;MAF_USDA=39.583
NC_035087.1	40937568	.	G	A	.	.	MAF_INRAE=25.316;MAF_USDA=40.0
NC_035087.1	40937575	.	C	A	.	.	MAF_INRAE=24.051;MAF_USDA=7.059
NC_035087.1	40937631	.	T	C	.	.	MAF_INRAE=25.316;MAF_USDA=40.0
NC_035087.1	40937634	.	C	T	.	.	MAF_USDA=5.738
NC_035087.1	40937637	.	T	C	.	.	MAF_USDA=12.295
NC_035087.1	40937697	.	A	C	.	.	MAF_USDA=3.279
NC_035087.1	40937727	.	C	T	.	.	MAF_USDA=4.098
NC_035087.1	40937729	.	C	A	.	.	MAF_INRAE=25.949;MAF_USDA=40.0
NC_035087.1	40937731	.	G	T	.	.	MAF_INRAE=20.833;MAF_USDA=39.412
NC_035087.1	40937760	.	G	C	.	.	MAF_INRAE=10.127;MAF_USDA=3.529
NC_035087.1	40937770	.	T	G	.	.	MAF_INRAE=25.949;MAF_USDA=38.824
NC_035087.1	40937771	.	T	G	.	.	MAF_INRAE=25.316;MAF_USDA=11.176
NC_035087.1	40937807	.	A	G	.	.	MAF_USDA=3.279
NC_035087.1	40937945	.	G	T	.	.	MAF_INRAE=44.937
NC_035087.1	40938117	.	C	A	.	.	MAF_INRAE=48.734;MAF_USDA=25.294
NC_035087.1	40938195	.	C	T	.	.	MAF_INRAE=7.595;MAF_USDA=3.279
NC_035087.1	40938249	.	T	A	.	.	MAF_INRAE=3.333;MAF_USDA=12.941
NC_035087.1	40938420	.	A	T	.	.	MAF_USDA=4.098
NC_035087.1	40938449	.	A	T	.	.	MAF_INRAE=12.658;MAF_USDA=12.941
NC_035087.1	40938459	.	C	A	.	.	MAF_USDA=10.656
NC_035087.1	40938518	.	A	G	.	.	MAF_INRAE=50.0;MAF_USDA=24.118
NC_035087.1	40938599	.	C	A	.	.	MAF_USDA=4.098
NC_035087.1	40938614	.	C	G	.	.	MAF_INRAE=25.949;MAF_USDA=45.294
NC_035087.1	40938659	.	G	A	.	.	MAF_USDA=3.279
NC_035087.1	40938661	.	C	A	.	.	MAF_USDA=20.492
NC_035087.1	40938831	.	A	G	.	.	MAF_USDA=4.918
NC_035087.1	40938863	.	G	A	.	.	MAF_INRAE=46.203;MAF_USDA=2.542
NC_035087.1	40938891	.	T	A	.	.	MAF_USDA=37.5
NC_035087.1	40938900	.	G	T	.	.	MAF_USDA=14.407
NC_035087.1	40938901	.	G	T	.	.	MAF_USDA=14.407
NC_035087.1	40938913	.	T	A	.	.	MAF_INRAE=20.886;MAF_USDA=29.518
NC_035087.1	40938949	.	G	A	.	.	MAF_INRAE=12.658;MAF_USDA=12.651
NC_035087.1	40938957	.	G	A	.	.	MAF_USDA=5.085
NC_035087.1	40938980	.	G	T	.	.	MAF_USDA=3.614
NC_035087.1	40939128	.	C	T	.	.	MAF_INRAE=5.063;MAF_USDA=24.699
NC_035087.1	40939191	.	G	A	.	.	MAF_INRAE=23.418;MAF_USDA=7.927
NC_035087.1	40939247	.	T	C	.	.	MAF_INRAE=25.316;MAF_USDA=12.048
NC_035087.1	40939318	.	G	C	.	.	MAF_USDA=28.689
NC_035087.1	40939448	.	G	T	.	.	MAF_INRAE=3.333;MAF_USDA=12.353
NC_035087.1	40939502	.	T	A	.	.	MAF_USDA=2.459
NC_035087.1	40939523	.	G	C	.	.	MAF_USDA=4.918
NC_035087.1	40939583	.	G	A	.	.	MAF_USDA=1.639
NC_035087.1	40939677	.	T	C	.	.	MAF_USDA=4.167
NC_035087.1	40939695	.	A	G	.	.	MAF_INRAE=25.316;MAF_USDA=10.714
NC_035087.1	40939774	.	A	G	.	.	MAF_INRAE=1.667
NC_035087.1	40939794	.	G	A	.	.	MAF_INRAE=1.667
NC_035087.1	40939796	.	G	A	.	.	MAF_INRAE=1.667
NC_035087.1	40939879	.	T	A	.	.	MAF_INRAE=26.316;MAF_USDA=24.706
NC_035087.1	40939881	.	T	A	.	.	MAF_USDA=7.059
NC_035087.1	40939894	.	G	A	.	.	MAF_USDA=30.328
NC_035087.1	40939994	.	T	C	.	.	MAF_USDA=15.574
NC_035087.1	40940019	.	A	G	.	.	MAF_USDA=7.377
NC_035087.1	40940061	.	C	G	.	.	MAF_USDA=1.639
NC_035087.1	40940209	.	C	A	.	.	MAF_USDA=7.377
NC_035087.1	40940304	.	C	A	.	.	MAF_INRAE=25.316;MAF_USDA=11.765
NC_035087.1	40940326	.	G	A	.	.	MAF_USDA=3.279
NC_035087.1	40940391	.	G	A	.	.	MAF_INRAE=5.263;MAF_USDA=8.235
NC_035087.1	40940471	.	T	C	.	.	MAF_USDA=31.765
NC_035087.1	40940500	.	G	A	.	.	MAF_USDA=22.951
NC_035087.1	40940594	.	C	T	.	.	MAF_USDA=2.459
NC_035087.1	40940694	.	C	A	.	.	MAF_USDA=4.098
NC_035087.1	40940775	.	C	G	.	.	MAF_USDA=2.459
NC_035087.1	40940831	.	A	C	.	.	MAF_USDA=1.639
NC_035087.1	40940856	.	G	A	.	.	MAF_USDA=11.176
NC_035087.1	40941027	.	G	A	.	.	MAF_INRAE=24.051;MAF_USDA=11.765
NC_035087.1	40941082	.	C	A	.	.	MAF_USDA=4.098
NC_035087.1	40941132	.	T	C	.	.	MAF_USDA=4.098
NC_035087.1	40941219	.	A	C	.	.	MAF_USDA=2.459
NC_035087.1	40941491	.	C	T	.	.	MAF_USDA=1.639
NC_035087.1	40941559	.	G	A	.	.	MAF_USDA=1.639
NC_035087.1	40941645	.	C	G	.	.	MAF_USDA=11.176
NC_035087.1	40941695	.	C	G	.	.	MAF_USDA=19.672
NC_035087.1	40941720	.	C	G	.	.	MAF_USDA=4.098
NC_035087.1	40941723	.	G	A	.	.	MAF_USDA=11.176
NC_035087.1	40941735	.	C	T	.	.	MAF_USDA=8.197
NC_035087.1	40941748	.	A	G	.	.	MAF_USDA=11.176
NC_035087.1	40941855	.	C	T	.	.	MAF_USDA=7.059
NC_035087.1	40941902	.	G	C	.	.	MAF_INRAE=25.316;MAF_USDA=11.765
NC_035087.1	40941965	.	C	T	.	.	MAF_USDA=7.377
NC_035087.1	40942021	.	A	G	.	.	MAF_USDA=1.639
NC_035087.1	40942080	.	T	A	.	.	MAF_USDA=4.098
NC_035087.1	40942096	.	G	T	.	.	MAF_USDA=2.459
NC_035087.1	40942233	.	T	C	.	.	MAF_USDA=4.098
NC_035087.1	40942256	.	A	C	.	.	MAF_INRAE=3.333;MAF_USDA=12.353
NC_035087.1	40942315	.	C	T	.	.	MAF_USDA=10.656
NC_035087.1	40942335	.	T	C	.	.	MAF_USDA=1.639
NC_035087.1	40942363	.	T	C	.	.	MAF_USDA=6.557
NC_035087.1	40942384	.	G	T	.	.	MAF_INRAE=46.835;MAF_USDA=4.918
NC_035087.1	40942426	.	G	A	.	.	MAF_INRAE=25.316;MAF_USDA=11.765
NC_035087.1	40942430	.	C	T	.	.	MAF_INRAE=1.667;MAF_USDA=2.083
NC_035087.1	40942506	.	G	A	.	.	MAF_USDA=11.176
NC_035087.1	40942507	.	C	T	.	.	MAF_USDA=11.176
NC_035087.1	40942557	.	T	G	.	.	MAF_USDA=31.176
NC_035087.1	40942588	.	G	A	.	.	MAF_INRAE=27.848;MAF_USDA=44.118
NC_035087.1	40942609	.	C	T	.	.	MAF_INRAE=11.392
NC_035087.1	40942736	.	A	T	.	.	MAF_USDA=4.098
NC_035087.1	40942774	.	G	A	.	.	MAF_INRAE=25.316;MAF_USDA=7.647
NC_035087.1	40942782	.	T	C	.	.	MAF_USDA=4.098
NC_035087.1	40942833	.	G	T	.	.	MAF_USDA=2.459
NC_035087.1	40942901	.	C	G	.	.	MAF_INRAE=27.848;MAF_USDA=40.588
NC_035087.1	40942988	.	T	G	.	.	MAF_USDA=2.083
NC_035087.1	40942989	.	G	C	.	.	MAF_USDA=2.083
NC_035087.1	40942991	.	A	G	.	.	MAF_USDA=2.083
NC_035087.1	40943046	.	C	T	.	.	MAF_USDA=20.492
NC_035087.1	40943081	.	G	C	.	.	MAF_INRAE=45.57;MAF_USDA=1.639
NC_035087.1	40943213	.	A	T	.	.	MAF_USDA=5.833
NC_035087.1	40943244	.	A	G	.	.	MAF_INRAE=25.316;MAF_USDA=11.176
NC_035087.1	40943312	.	T	G	.	.	MAF_USDA=22.131
NC_035087.1	40943451	.	A	C	.	.	MAF_INRAE=46.203;MAF_USDA=4.918
NC_035087.1	40943763	.	T	A	.	.	MAF_INRAE=1.667;MAF_USDA=2.083
NC_035087.1	40943945	.	A	C	.	.	MAF_INRAE=4.167;MAF_USDA=14.706
NC_035087.1	40943958	.	A	T	.	.	MAF_USDA=1.639
NC_035087.1	40944015	.	G	T	.	.	MAF_USDA=10.588
NC_035087.1	40944079	.	A	G	.	.	MAF_USDA=7.647
NC_035087.1	40944156	.	G	A	.	.	MAF_USDA=1.639
NC_035087.1	40944258	.	A	G	.	.	MAF_USDA=1.639
NC_035087.1	40944298	.	A	G	.	.	MAF_USDA=8.197
NC_035087.1	40944381	.	C	T	.	.	MAF_INRAE=24.684
NC_035087.1	40944420	.	A	C	.	.	MAF_USDA=22.951
NC_035087.1	40944495	.	C	T	.	.	MAF_USDA=3.279
NC_035087.1	40944614	.	G	T	.	.	MAF_USDA=7.647
NC_035087.1	40944618	.	C	T	.	.	MAF_USDA=3.279
NC_035087.1	40944690	.	C	A	.	.	MAF_INRAE=46.203;MAF_USDA=4.918
NC_035087.1	40944844	.	G	T	.	.	MAF_USDA=11.864
NC_035087.1	40944853	.	G	T	.	.	MAF_USDA=11.765
NC_035087.1	40944926	.	G	A	.	.	MAF_INRAE=5.0;MAF_USDA=42.353
NC_035087.1	40944973	.	T	C	.	.	MAF_USDA=22.131
NC_035087.1	40945002	.	T	G	.	.	MAF_USDA=21.311
NC_035087.1	40945079	.	G	A	.	.	MAF_USDA=1.765
NC_035087.1	40945136	.	G	T	.	.	MAF_INRAE=3.333;MAF_USDA=41.765
NC_035087.1	40945209	.	A	G	.	.	MAF_USDA=26.471
NC_035087.1	40945243	.	A	T	.	.	MAF_USDA=2.941
NC_035087.1	40945518	.	G	A	.	.	MAF_USDA=7.927
NC_035087.1	40945620	.	T	C	.	.	MAF_USDA=6.098
NC_035087.1	40945645	.	C	A	.	.	MAF_USDA=4.706
NC_035087.1	40945893	.	T	G	.	.	MAF_USDA=4.098
NC_035087.1	40945894	.	C	T	.	.	MAF_USDA=9.016
NC_035087.1	40945940	.	T	G	.	.	MAF_USDA=1.765
NC_035087.1	40946059	.	G	T	.	.	MAF_USDA=21.311
NC_035087.1	40946070	.	T	A	.	.	MAF_USDA=1.639
NC_035087.1	40946106	.	C	A	.	.	MAF_INRAE=17.722;MAF_USDA=24.706
NC_035087.1	40946144	.	G	A	.	.	MAF_USDA=22.131
NC_035087.1	40946174	.	A	T	.	.	MAF_USDA=5.085
NC_035087.1	40946175	.	G	A	.	.	MAF_INRAE=25.0;MAF_USDA=18.75
NC_035087.1	40946197	.	T	C	.	.	MAF_INRAE=3.333;MAF_USDA=15.882
NC_035087.1	40946198	.	G	A	.	.	MAF_USDA=2.459
NC_035087.1	40946204	.	G	A	.	.	MAF_INRAE=3.333;MAF_USDA=42.941
NC_035087.1	40946259	.	C	G	.	.	MAF_USDA=3.279
NC_035087.1	40946279	.	A	G	.	.	MAF_USDA=8.197
NC_035087.1	40946347	.	A	T	.	.	MAF_INRAE=3.333;MAF_USDA=8.333
NC_035087.1	40946359	.	A	G	.	.	MAF_INRAE=3.333;MAF_USDA=26.471
NC_035087.1	40946414	.	A	G	.	.	MAF_INRAE=3.333;MAF_USDA=27.059
NC_035087.1	40946429	.	T	A	.	.	MAF_USDA=8.197
NC_035087.1	40946498	.	C	A	.	.	MAF_USDA=3.279
NC_035087.1	40946511	.	G	T	.	.	MAF_INRAE=3.333;MAF_USDA=27.059
NC_035087.1	40946553	.	T	A	.	.	MAF_USDA=4.706
NC_035087.1	40946609	.	A	C	.	.	MAF_USDA=20.492
NC_035087.1	40946633	.	T	C	.	.	MAF_INRAE=4.167;MAF_USDA=26.471
NC_035087.1	40946643	.	G	A	.	.	MAF_USDA=2.941
NC_035087.1	40946654	.	T	G	.	.	MAF_INRAE=27.848;MAF_USDA=41.765
NC_035087.1	40946663	.	A	G	.	.	MAF_USDA=4.706
NC_035087.1	40946712	.	C	A	.	.	MAF_INRAE=3.333;MAF_USDA=42.353
NC_035087.1	40946767	.	G	A	.	.	MAF_USDA=2.459
NC_035087.1	40946769	.	G	A	.	.	MAF_USDA=1.639
NC_035087.1	40946904	.	G	T	.	.	MAF_USDA=14.706
NC_035087.1	40946912	.	A	G	.	.	MAF_USDA=3.279
NC_035087.1	40946914	.	A	C	.	.	MAF_USDA=4.706
NC_035087.1	40946935	.	G	A	.	.	MAF_USDA=1.639
NC_035087.1	40946986	.	C	T	.	.	MAF_INRAE=27.215;MAF_USDA=42.353
NC_035087.1	40947005	.	G	A	.	.	MAF_INRAE=23.418;MAF_USDA=7.059
NC_035087.1	40947052	.	T	G	.	.	MAF_INRAE=3.333;MAF_USDA=42.941
NC_035087.1	40947308	.	T	G	.	.	MAF_USDA=8.235
NC_035087.1	40947423	.	A	C	.	.	MAF_USDA=1.667
NC_035087.1	40947465	.	T	C	.	.	MAF_USDA=3.614
NC_035087.1	40947475	.	G	A	.	.	MAF_USDA=11.31
NC_035087.1	40947478	.	A	G	.	.	MAF_USDA=23.214
NC_035087.1	40947518	.	A	G	.	.	MAF_INRAE=8.861;MAF_USDA=2.941
NC_035087.1	40947546	.	A	T	.	.	MAF_USDA=1.639
NC_035087.1	40947569	.	T	C	.	.	MAF_INRAE=3.333;MAF_USDA=24.706
NC_035087.1	40947603	.	G	C	.	.	MAF_INRAE=47.368
NC_035087.1	40947615	.	C	T	.	.	MAF_INRAE=4.167
NC_035087.1	40947634	.	T	A	.	.	MAF_USDA=1.639
NC_035087.1	40947729	.	C	A	.	.	MAF_INRAE=24.684;MAF_USDA=11.765
NC_035087.1	40947809	.	T	C	.	.	MAF_USDA=1.639
NC_035087.1	40947826	.	A	T	.	.	MAF_USDA=9.016
NC_035087.1	40947969	.	C	T	.	.	MAF_USDA=4.167
NC_035087.1	40948034	.	A	G	.	.	MAF_USDA=3.279
NC_035087.1	40948072	.	G	A	.	.	MAF_USDA=10.588
NC_035087.1	40948130	.	A	G	.	.	MAF_USDA=8.333
NC_035087.1	40948139	.	T	C	.	.	MAF_USDA=3.333
NC_035087.1	40948154	.	T	C	.	.	MAF_INRAE=45.57;MAF_USDA=16.471
NC_035087.1	40948161	.	C	T	.	.	MAF_USDA=3.279
NC_035087.1	40948163	.	A	T	.	.	MAF_USDA=4.098
NC_035087.1	40948247	.	G	A	.	.	MAF_INRAE=25.316;MAF_USDA=11.765
NC_035087.1	40948267	.	C	T	.	.	MAF_USDA=19.672
NC_035087.1	40948351	.	A	T	.	.	MAF_INRAE=3.333;MAF_USDA=24.118
NC_035087.1	40948411	.	G	A	.	.	MAF_USDA=3.279
NC_035087.1	40948464	.	T	A	.	.	MAF_USDA=3.448
NC_035087.1	40948480	.	A	G	.	.	MAF_USDA=3.448
NC_035087.1	40948716	.	A	G	.	.	MAF_INRAE=4.167;MAF_USDA=24.706
NC_035087.1	40948726	.	G	A	.	.	MAF_INRAE=4.167;MAF_USDA=42.941
NC_035087.1	40948802	.	C	A	.	.	MAF_USDA=7.647
NC_035087.1	40948839	.	C	G	.	.	MAF_USDA=1.639
NC_035087.1	40948891	.	G	A	.	.	MAF_INRAE=27.848;MAF_USDA=41.176
NC_035087.1	40948984	.	T	A	.	.	MAF_USDA=1.639
NC_035087.1	40949122	.	A	C	.	.	MAF_USDA=1.639
NC_035087.1	40949335	.	G	T	.	.	MAF_USDA=9.016
NC_035087.1	40949338	.	C	G	.	.	MAF_INRAE=28.333;MAF_USDA=39.412
NC_035087.1	40949431	.	G	A	.	.	MAF_USDA=3.279
NC_035087.1	40949498	.	T	C	.	.	MAF_USDA=8.197
NC_035087.1	40949529	.	A	G	.	.	MAF_INRAE=3.333;MAF_USDA=24.706
NC_035087.1	40949579	.	T	C	.	.	MAF_USDA=1.639
NC_035087.1	40949621	.	G	T	.	.	MAF_USDA=9.016
NC_035087.1	40949681	.	A	C	.	.	MAF_USDA=4.098
NC_035087.1	40949713	.	A	G	.	.	MAF_INRAE=3.333;MAF_USDA=42.941
NC_035087.1	40949724	.	A	C	.	.	MAF_USDA=1.639
NC_035087.1	40949739	.	G	T	.	.	MAF_USDA=2.459
NC_035087.1	40949742	.	C	A	.	.	MAF_USDA=9.016
NC_035087.1	40949855	.	G	A	.	.	MAF_USDA=3.279
NC_035087.1	40949866	.	A	T	.	.	MAF_USDA=3.279
NC_035087.1	40949905	.	A	G	.	.	MAF_INRAE=3.333;MAF_USDA=22.941
NC_035087.1	40949920	.	A	G	.	.	MAF_INRAE=3.333;MAF_USDA=40.0
NC_035087.1	40949942	.	C	T	.	.	MAF_INRAE=3.333;MAF_USDA=43.529
NC_035087.1	40949955	.	G	A	.	.	MAF_USDA=1.639
NC_035087.1	40949957	.	A	G	.	.	MAF_USDA=3.529
NC_035087.1	40949980	.	A	T	.	.	MAF_INRAE=3.333;MAF_USDA=38.824
NC_035087.1	40950019	.	C	T	.	.	MAF_USDA=4.918
NC_035087.1	40950080	.	C	A	.	.	MAF_USDA=3.279
NC_035087.1	40950084	.	G	C	.	.	MAF_INRAE=17.722;MAF_USDA=24.706
NC_035087.1	40950132	.	G	A	.	.	MAF_USDA=9.016
NC_035087.1	40950136	.	G	C	.	.	MAF_USDA=4.098
NC_035087.1	40950255	.	C	A	.	.	MAF_USDA=2.459
NC_035087.1	40950256	.	G	A	.	.	MAF_USDA=2.459
NC_035087.1	40950343	.	T	C	.	.	MAF_USDA=9.016
NC_035087.1	40950370	.	T	A	.	.	MAF_INRAE=17.722;MAF_USDA=43.529
NC_035087.1	40950389	.	G	A	.	.	MAF_USDA=8.197
NC_035087.1	40950487	.	G	A	.	.	MAF_INRAE=25.316;MAF_USDA=11.765
NC_035087.1	40950523	.	T	G	.	.	MAF_USDA=4.098
NC_035087.1	40950547	.	T	C	.	.	MAF_USDA=1.639
NC_035087.1	40950579	.	G	A	.	.	MAF_INRAE=24.684;MAF_USDA=11.765
NC_035087.1	40950596	.	C	T	.	.	MAF_USDA=4.098
NC_035087.1	40950605	.	C	T	.	.	MAF_USDA=11.176
NC_035087.1	40950689	.	G	T	.	.	MAF_USDA=4.918
NC_035087.1	40950804	.	G	T	.	.	MAF_INRAE=46.835
NC_035087.1	40950819	.	A	T	.	.	MAF_INRAE=3.333;MAF_USDA=11.765
NC_035087.1	40950887	.	G	T	.	.	MAF_INRAE=25.316;MAF_USDA=11.765
NC_035087.1	40950948	.	C	T	.	.	MAF_INRAE=25.316;MAF_USDA=11.176
NC_035087.1	40951109	.	A	T	.	.	MAF_INRAE=3.333;MAF_USDA=12.353
NC_035087.1	40951117	.	A	C	.	.	MAF_INRAE=3.333;MAF_USDA=38.824
NC_035087.1	40951190	.	C	A	.	.	MAF_USDA=2.459
NC_035087.1	40951215	.	A	C	.	.	MAF_USDA=3.279
NC_035087.1	40951367	.	G	T	.	.	MAF_USDA=20.833
NC_035087.1	40951635	.	G	A	.	.	MAF_USDA=39.583
NC_035087.1	40951669	.	C	A	.	.	MAF_INRAE=24.684;MAF_USDA=18.75
NC_035087.1	40951684	.	G	A	.	.	MAF_USDA=2.083
NC_035087.1	40951784	.	G	A	.	.	MAF_USDA=4.878
NC_035087.1	40951786	.	G	A	.	.	MAF_INRAE=17.722;MAF_USDA=25.0
NC_035087.1	40951829	.	C	T	.	.	MAF_INRAE=3.333
NC_035087.1	40951840	.	C	T	.	.	MAF_INRAE=5.063;MAF_USDA=12.651
NC_035087.1	40951848	.	G	T	.	.	MAF_USDA=4.167
NC_035087.1	40951870	.	G	C	.	.	MAF_INRAE=18.354;MAF_USDA=24.096
NC_035087.1	40951883	.	A	G	.	.	MAF_USDA=4.31
NC_035087.1	40951896	.	A	T	.	.	MAF_USDA=4.237
NC_035087.1	40951940	.	T	A	.	.	MAF_USDA=4.237
NC_035087.1	40951941	.	A	C	.	.	MAF_USDA=2.542
NC_035087.1	40952032	.	A	C	.	.	MAF_INRAE=3.333;MAF_USDA=23.171
NC_035087.1	40952056	.	T	G	.	.	MAF_INRAE=17.722;MAF_USDA=25.0
NC_035087.1	40952081	.	C	T	.	.	MAF_INRAE=17.722;MAF_USDA=25.61
NC_035087.1	40952097	.	A	T	.	.	MAF_INRAE=17.722;MAF_USDA=25.61
NC_035087.1	40952133	.	T	G	.	.	MAF_INRAE=3.333;MAF_USDA=15.882
NC_035087.1	40952151	.	G	A	.	.	MAF_USDA=7.377
NC_035087.1	40952267	.	C	A	.	.	MAF_USDA=4.348
NC_035087.1	40953258	.	A	C	.	.	MAF_INRAE=2.632
NC_035087.1	40953516	.	C	A	.	.	MAF_USDA=12.5
NC_035087.1	40953567	.	T	G	.	.	MAF_USDA=2.083
NC_035087.1	40953669	.	A	T	.	.	MAF_INRAE=10.833
NC_035087.1	40953684	.	G	T	.	.	MAF_INRAE=43.038;MAF_USDA=1.639
NC_035087.1	40953700	.	A	G	.	.	MAF_USDA=1.639
NC_035087.1	40953743	.	T	A	.	.	MAF_USDA=1.639
NC_035087.1	40953748	.	G	A	.	.	MAF_USDA=3.279
NC_035087.1	40953770	.	A	T	.	.	MAF_USDA=3.279
NC_035087.1	40953797	.	C	T	.	.	MAF_INRAE=25.316;MAF_USDA=11.765
NC_035087.1	40953832	.	G	T	.	.	MAF_USDA=2.459
NC_035087.1	40953833	.	A	T	.	.	MAF_USDA=2.459
NC_035087.1	40953843	.	T	C	.	.	MAF_USDA=4.098
NC_035087.1	40953874	.	A	G	.	.	MAF_INRAE=5.063;MAF_USDA=12.941
NC_035087.1	40953902	.	G	A	.	.	MAF_USDA=4.098
NC_035087.1	40953928	.	T	C	.	.	MAF_INRAE=3.333;MAF_USDA=25.294
NC_035087.1	40953992	.	T	A	.	.	MAF_INRAE=28.481;MAF_USDA=44.643
NC_035087.1	40954037	.	G	T	.	.	MAF_USDA=1.667
NC_035087.1	40954063	.	A	C	.	.	MAF_INRAE=3.333;MAF_USDA=12.941
NC_035087.1	40954090	.	C	A	.	.	MAF_INRAE=3.333;MAF_USDA=47.059
NC_035087.1	40954095	.	A	C	.	.	MAF_USDA=8.235
NC_035087.1	40954190	.	C	G	.	.	MAF_USDA=5.738
NC_035087.1	40954262	.	T	G	.	.	MAF_INRAE=12.025
NC_035087.1	40954354	.	C	T	.	.	MAF_USDA=4.098
NC_035087.1	40954367	.	A	C	.	.	MAF_USDA=8.197
NC_035087.1	40954394	.	A	C	.	.	MAF_USDA=1.639
NC_035087.1	40954441	.	T	C	.	.	MAF_USDA=3.529
NC_035087.1	40954460	.	C	A	.	.	MAF_USDA=3.529
NC_035087.1	40954474	.	T	A	.	.	MAF_USDA=3.279
NC_035087.1	40954529	.	T	G	.	.	MAF_INRAE=3.333;MAF_USDA=38.824
NC_035087.1	40954538	.	C	A	.	.	MAF_INRAE=25.316;MAF_USDA=12.353
NC_035087.1	40954547	.	T	C	.	.	MAF_USDA=4.098
NC_035087.1	40954549	.	C	G	.	.	MAF_INRAE=2.5
NC_035087.1	40954551	.	G	A	.	.	MAF_INRAE=2.5
NC_035087.1	40954581	.	A	C	.	.	MAF_INRAE=5.0
NC_035087.1	40954594	.	A	G	.	.	MAF_INRAE=5.0
NC_035087.1	40954595	.	A	C	.	.	MAF_INRAE=5.0
NC_035087.1	40954796	.	G	T	.	.	MAF_USDA=4.918
NC_035087.1	40954814	.	T	A	.	.	MAF_INRAE=3.333;MAF_USDA=24.706
NC_035087.1	40954900	.	C	T	.	.	MAF_USDA=22.951
NC_035087.1	40954901	.	G	A	.	.	MAF_INRAE=3.333;MAF_USDA=40.588
NC_035087.1	40955113	.	G	A	.	.	MAF_INRAE=38.608;MAF_USDA=45.882
NC_035087.1	40955117	.	C	T	.	.	MAF_INRAE=16.667;MAF_USDA=40.588
NC_035087.1	40955127	.	G	A	.	.	MAF_USDA=4.098
NC_035087.1	40955202	.	C	T	.	.	MAF_INRAE=13.924;MAF_USDA=40.0
NC_035087.1	40955213	.	A	G	.	.	MAF_INRAE=3.333;MAF_USDA=4.118
NC_035087.1	40955271	.	C	G	.	.	MAF_USDA=9.016
NC_035087.1	40955417	.	A	T	.	.	MAF_USDA=3.529
NC_035087.1	40955450	.	T	G	.	.	MAF_USDA=1.639
NC_035087.1	40955541	.	G	A	.	.	MAF_USDA=1.639
NC_035087.1	40955562	.	A	T	.	.	MAF_INRAE=40.506;MAF_USDA=46.471
NC_035087.1	40955613	.	C	T	.	.	MAF_USDA=6.667
NC_035087.1	40955687	.	G	T	.	.	MAF_USDA=1.667
NC_035087.1	40955692	.	A	G	.	.	MAF_USDA=8.333
NC_035087.1	40955722	.	T	C	.	.	MAF_INRAE=9.494;MAF_USDA=4.706
NC_035087.1	40955760	.	C	A	.	.	MAF_USDA=12.353
NC_035087.1	40955931	.	C	T	.	.	MAF_INRAE=3.333;MAF_USDA=8.333
NC_035087.1	40956215	.	G	A	.	.	MAF_USDA=4.098
NC_035087.1	40956237	.	C	T	.	.	MAF_INRAE=11.392
NC_035087.1	40956278	.	G	A	.	.	MAF_USDA=4.762
NC_035087.1	40956379	.	C	T	.	.	MAF_USDA=3.279
NC_035087.1	40956411	.	C	A	.	.	MAF_INRAE=14.557;MAF_USDA=24.699
NC_035087.1	40956489	.	T	G	.	.	MAF_INRAE=3.333;MAF_USDA=12.5
NC_035087.1	40956584	.	C	T	.	.	MAF_INRAE=11.392;MAF_USDA=2.083
NC_035087.1	40956598	.	A	G	.	.	MAF_INRAE=13.924;MAF_USDA=39.759
NC_035087.1	40956624	.	C	A	.	.	MAF_INRAE=11.392
NC_035087.1	40956630	.	A	G	.	.	MAF_INRAE=13.924
NC_035087.1	40956637	.	A	T	.	.	MAF_USDA=2.459
NC_035087.1	40956759	.	A	C	.	.	MAF_INRAE=11.392
NC_035087.1	40956777	.	C	A	.	.	MAF_INRAE=13.333
NC_035087.1	40956793	.	C	A	.	.	MAF_INRAE=25.316;MAF_USDA=11.765
NC_035087.1	40956802	.	C	A	.	.	MAF_USDA=7.647
NC_035087.1	40956821	.	G	A	.	.	MAF_USDA=2.459
NC_035087.1	40957006	.	C	T	.	.	MAF_USDA=3.529
NC_035087.1	40957007	.	G	A	.	.	MAF_USDA=1.765
NC_035087.1	40957077	.	T	A	.	.	MAF_INRAE=13.924
NC_035087.1	40957187	.	C	T	.	.	MAF_USDA=17.213
NC_035087.1	40957281	.	A	C	.	.	MAF_USDA=3.529
NC_035087.1	40957315	.	T	C	.	.	MAF_USDA=1.639
NC_035087.1	40957340	.	C	T	.	.	MAF_USDA=6.557
NC_035087.1	40957403	.	A	T	.	.	MAF_USDA=4.918
NC_035087.1	40957535	.	C	T	.	.	MAF_USDA=4.098
NC_035087.1	40957728	.	C	A	.	.	MAF_USDA=3.529
NC_035087.1	40957831	.	G	A	.	.	MAF_INRAE=11.392
NC_035087.1	40957896	.	A	T	.	.	MAF_USDA=2.459
NC_035087.1	40957927	.	T	A	.	.	MAF_INRAE=11.392
NC_035087.1	40957996	.	C	T	.	.	MAF_INRAE=39.873;MAF_USDA=39.412
NC_035087.1	40958091	.	A	G	.	.	MAF_INRAE=4.167;MAF_USDA=12.353
NC_035087.1	40958110	.	C	A	.	.	MAF_USDA=1.639
NC_035087.1	40958242	.	A	G	.	.	MAF_INRAE=14.557;MAF_USDA=39.412
NC_035087.1	40958322	.	C	T	.	.	MAF_INRAE=11.392
NC_035087.1	40958502	.	G	A	.	.	MAF_INRAE=46.835;MAF_USDA=14.118
NC_035087.1	40958654	.	T	A	.	.	MAF_INRAE=13.924;MAF_USDA=25.882
NC_035087.1	40958823	.	C	A	.	.	MAF_USDA=1.639
NC_035087.1	40958842	.	A	T	.	.	MAF_USDA=3.279
NC_035087.1	40958848	.	G	A	.	.	MAF_USDA=12.295
NC_035087.1	40958860	.	C	T	.	.	MAF_USDA=4.098
NC_035087.1	40959120	.	C	T	.	.	MAF_INRAE=11.392;MAF_USDA=12.941
NC_035087.1	40959150	.	C	A	.	.	MAF_USDA=18.033
NC_035087.1	40959237	.	C	T	.	.	MAF_INRAE=24.684;MAF_USDA=11.765
NC_035087.1	40959335	.	G	T	.	.	MAF_USDA=7.377
NC_035087.1	40959341	.	C	T	.	.	MAF_USDA=4.167
NC_035087.1	40959435	.	C	A	.	.	MAF_INRAE=17.5;MAF_USDA=48.235
NC_035087.1	40959477	.	G	A	.	.	MAF_USDA=2.459
NC_035087.1	40959525	.	A	T	.	.	MAF_INRAE=3.165
NC_035087.1	40959526	.	T	A	.	.	MAF_INRAE=3.333
NC_035087.1	40959566	.	C	T	.	.	MAF_INRAE=5.063;MAF_USDA=2.353
NC_035087.1	40959603	.	G	A	.	.	MAF_USDA=2.459
NC_035087.1	40959658	.	A	C	.	.	MAF_INRAE=3.333;MAF_USDA=21.687
NC_035087.1	40959659	.	A	C	.	.	MAF_INRAE=3.333;MAF_USDA=21.084
NC_035087.1	40959827	.	T	G	.	.	MAF_USDA=1.639
NC_035087.1	40959847	.	T	C	.	.	MAF_USDA=2.459
NC_035087.1	40959921	.	G	A	.	.	MAF_INRAE=13.924;MAF_USDA=39.412
NC_035087.1	40960015	.	G	C	.	.	MAF_USDA=2.459
NC_035087.1	40960062	.	C	T	.	.	MAF_INRAE=6.329;MAF_USDA=24.706
NC_035087.1	40960179	.	C	G	.	.	MAF_INRAE=13.924;MAF_USDA=40.588
NC_035087.1	40960238	.	T	C	.	.	MAF_INRAE=10.759;MAF_USDA=21.429
NC_035087.1	40960248	.	C	T	.	.	MAF_INRAE=39.241;MAF_USDA=46.429
NC_035087.1	40960253	.	G	A	.	.	MAF_INRAE=5.063;MAF_USDA=13.095
NC_035087.1	40960290	.	G	C	.	.	MAF_INRAE=13.291;MAF_USDA=26.19
NC_035087.1	40960296	.	G	T	.	.	MAF_INRAE=10.759
NC_035087.1	40960320	.	A	T	.	.	MAF_INRAE=38.608;MAF_USDA=45.833
NC_035087.1	40960372	.	T	C	.	.	MAF_INRAE=39.241;MAF_USDA=45.294
NC_035087.1	40960489	.	C	A	.	.	MAF_USDA=2.459
NC_035087.1	40960514	.	T	G	.	.	MAF_INRAE=14.557;MAF_USDA=38.824
NC_035087.1	40960706	.	C	T	.	.	MAF_USDA=3.333
NC_035087.1	40960709	.	T	G	.	.	MAF_USDA=1.667
NC_035087.1	40960710	.	C	A	.	.	MAF_USDA=17.5
NC_035087.1	40960714	.	T	A	.	.	MAF_USDA=1.667
NC_035087.1	40960805	.	T	G	.	.	MAF_INRAE=13.924;MAF_USDA=23.529
NC_035087.1	40960862	.	G	T	.	.	MAF_USDA=4.098
NC_035087.1	40960968	.	T	A	.	.	MAF_USDA=2.941
NC_035087.1	40961075	.	T	C	.	.	MAF_INRAE=39.873;MAF_USDA=46.471
NC_035087.1	40961366	.	A	G	.	.	MAF_USDA=3.279
NC_035087.1	40961385	.	A	G	.	.	MAF_USDA=5.882
NC_035087.1	40961386	.	T	G	.	.	MAF_USDA=5.882
NC_035087.1	40961404	.	A	T	.	.	MAF_INRAE=11.392
NC_035087.1	40961443	.	G	A	.	.	MAF_USDA=3.279
NC_035087.1	40961463	.	T	C	.	.	MAF_INRAE=14.557;MAF_USDA=47.059
NC_035087.1	40961513	.	G	A	.	.	MAF_USDA=1.639
NC_035087.1	40961522	.	C	T	.	.	MAF_USDA=1.639
NC_035087.1	40961561	.	G	A	.	.	MAF_USDA=10.169
NC_035087.1	40961705	.	C	T	.	.	MAF_INRAE=6.329;MAF_USDA=37.5
NC_035087.1	40961711	.	C	A	.	.	MAF_USDA=4.167
NC_035087.1	40961734	.	C	T	.	.	MAF_INRAE=25.316;MAF_USDA=14.583
NC_035087.1	40961798	.	A	C	.	.	MAF_INRAE=45.57
NC_035087.1	40961803	.	C	T	.	.	MAF_INRAE=5.263
NC_035087.1	40961900	.	G	C	.	.	MAF_INRAE=25.316;MAF_USDA=8.235
NC_035087.1	40961937	.	G	A	.	.	MAF_INRAE=13.924;MAF_USDA=26.471
NC_035087.1	40961940	.	C	A	.	.	MAF_USDA=12.353
NC_035087.1	40961968	.	G	C	.	.	MAF_USDA=12.353
NC_035087.1	40961987	.	T	A	.	.	MAF_USDA=2.459
NC_035087.1	40962262	.	A	G	.	.	MAF_INRAE=16.667;MAF_USDA=28.824
NC_035087.1	40962302	.	C	A	.	.	MAF_USDA=4.098
NC_035087.1	40962335	.	T	G	.	.	MAF_USDA=4.918
NC_035087.1	40962339	.	G	A	.	.	MAF_USDA=4.918
NC_035087.1	40962344	.	A	T	.	.	MAF_USDA=4.098
NC_035087.1	40962406	.	C	T	.	.	MAF_USDA=1.639
NC_035087.1	40962466	.	A	T	.	.	MAF_USDA=15.882
NC_035087.1	40962467	.	A	G	.	.	MAF_USDA=17.059
NC_035087.1	40962468	.	A	C	.	.	MAF_INRAE=44.167;MAF_USDA=4.918
NC_035087.1	40962476	.	C	A	.	.	MAF_USDA=15.294
NC_035087.1	40962510	.	C	T	.	.	MAF_USDA=16.393
NC_035087.1	40962511	.	A	G	.	.	MAF_USDA=1.639
NC_035087.1	40962512	.	T	C	.	.	MAF_USDA=16.393
NC_035087.1	40962515	.	T	A	.	.	MAF_USDA=18.033
NC_035087.1	40962523	.	G	C	.	.	MAF_USDA=14.583
NC_035087.1	40962525	.	G	C	.	.	MAF_USDA=14.754
NC_035087.1	40962528	.	A	T	.	.	MAF_USDA=17.213
NC_035087.1	40962532	.	C	A	.	.	MAF_USDA=17.213
NC_035087.1	40962555	.	C	A	.	.	MAF_INRAE=6.329;MAF_USDA=2.459
NC_035087.1	40962556	.	T	C	.	.	MAF_USDA=11.475
NC_035087.1	40962557	.	G	A	.	.	MAF_USDA=11.475
NC_035087.1	40962568	.	T	C	.	.	MAF_USDA=12.295
NC_035087.1	40966160	.	T	A	.	.	MAF_USDA=49.412
NC_035087.1	40966245	.	T	C	.	.	MAF_INRAE=6.329;MAF_USDA=24.118
NC_035087.1	40966275	.	T	G	.	.	MAF_INRAE=14.557;MAF_USDA=47.059
NC_035087.1	40966289	.	A	G	.	.	MAF_INRAE=39.873;MAF_USDA=33.607
NC_035087.1	40966320	.	A	C	.	.	MAF_USDA=4.918
NC_035087.1	40966336	.	C	A	.	.	MAF_INRAE=13.924;MAF_USDA=40.164
NC_035087.1	40966406	.	A	C	.	.	MAF_INRAE=24.051;MAF_USDA=8.235
NC_035087.1	40966558	.	G	C	.	.	MAF_INRAE=13.924;MAF_USDA=47.059
NC_035087.1	40966727	.	G	A	.	.	MAF_USDA=4.118
NC_035087.1	40966803	.	T	G	.	.	MAF_USDA=4.098
NC_035087.1	40966831	.	C	A	.	.	MAF_USDA=2.459
NC_035087.1	40967026	.	G	T	.	.	MAF_USDA=4.098
NC_035087.1	40967080	.	G	A	.	.	MAF_USDA=2.459
NC_035087.1	40967133	.	C	G	.	.	MAF_INRAE=5.263;MAF_USDA=27.059
NC_035087.1	40967150	.	C	T	.	.	MAF_USDA=8.197
NC_035087.1	40967182	.	G	A	.	.	MAF_INRAE=21.053;MAF_USDA=21.765
NC_035087.1	40967275	.	T	A	.	.	MAF_INRAE=23.684;MAF_USDA=7.143
NC_035087.1	40967425	.	A	G	.	.	MAF_INRAE=24.684;MAF_USDA=8.824
NC_035087.1	40967491	.	T	G	.	.	MAF_INRAE=13.924;MAF_USDA=41.176
NC_035087.1	40967555	.	T	C	.	.	MAF_USDA=4.918
NC_035087.1	40967573	.	G	A	.	.	MAF_USDA=3.279
NC_035087.1	40967574	.	A	C	.	.	MAF_USDA=1.639
NC_035087.1	40967820	.	C	T	.	.	MAF_INRAE=39.873;MAF_USDA=44.706
NC_035087.1	40967886	.	T	G	.	.	MAF_INRAE=39.241;MAF_USDA=44.706
NC_035087.1	40967965	.	C	A	.	.	MAF_USDA=1.765
NC_035087.1	40968019	.	G	A	.	.	MAF_USDA=6.471
NC_035087.1	40968037	.	A	C	.	.	MAF_USDA=7.377
NC_035087.1	40968071	.	A	T	.	.	MAF_USDA=2.459
NC_035087.1	40968100	.	A	G	.	.	MAF_USDA=14.706
NC_035087.1	40968157	.	C	G	.	.	MAF_USDA=1.639
NC_035087.1	40968163	.	A	G	.	.	MAF_USDA=3.279
NC_035087.1	40968314	.	C	T	.	.	MAF_INRAE=39.241;MAF_USDA=38.415
NC_035087.1	40968361	.	C	A	.	.	MAF_USDA=3.279
NC_035087.1	40968492	.	A	T	.	.	MAF_USDA=20.0
NC_035087.1	40968575	.	T	C	.	.	MAF_INRAE=36.709;MAF_USDA=27.647
NC_035087.1	40968607	.	A	G	.	.	MAF_USDA=2.459
NC_035087.1	40968659	.	G	A	.	.	MAF_USDA=4.762
NC_035087.1	40968776	.	A	G	.	.	MAF_INRAE=11.392;MAF_USDA=8.333
NC_035087.1	40968785	.	G	A	.	.	MAF_USDA=2.5
NC_035087.1	40968872	.	C	T	.	.	MAF_USDA=1.639
NC_035087.1	40968917	.	C	T	.	.	MAF_USDA=4.098
NC_035087.1	40968994	.	C	A	.	.	MAF_USDA=6.25
NC_035087.1	40969041	.	C	T	.	.	MAF_INRAE=5.263;MAF_USDA=4.268
NC_035087.1	40971215	.	G	A	.	.	MAF_USDA=5.738
NC_035087.1	40971224	.	A	G	.	.	MAF_USDA=4.167
NC_035087.1	40971250	.	G	A	.	.	MAF_USDA=4.098
NC_035087.1	40971253	.	G	C	.	.	MAF_USDA=3.279
NC_035087.1	40971272	.	A	T	.	.	MAF_USDA=1.639
NC_035087.1	40971403	.	T	A	.	.	MAF_USDA=3.279
NC_035087.1	40971432	.	C	T	.	.	MAF_INRAE=37.342;MAF_USDA=35.882
NC_035087.1	40971447	.	A	T	.	.	MAF_INRAE=5.0
NC_035087.1	40971539	.	C	T	.	.	MAF_INRAE=5.263
NC_035087.1	40971544	.	C	T	.	.	MAF_USDA=11.475
NC_035087.1	40971558	.	G	T	.	.	MAF_USDA=3.279
NC_035087.1	40971590	.	A	T	.	.	MAF_USDA=3.529
NC_035087.1	40971646	.	T	A	.	.	MAF_INRAE=14.557;MAF_USDA=37.059
NC_035087.1	40971758	.	G	A	.	.	MAF_INRAE=25.316;MAF_USDA=8.235
NC_035087.1	40971945	.	A	G	.	.	MAF_INRAE=5.263
NC_035087.1	40972109	.	G	T	.	.	MAF_INRAE=22.152;MAF_USDA=8.235
NC_035087.1	40972202	.	C	T	.	.	MAF_USDA=1.639
NC_035087.1	40972307	.	A	C	.	.	MAF_USDA=3.279
NC_035087.1	40972324	.	A	C	.	.	MAF_INRAE=32.911;MAF_USDA=31.176
NC_035087.1	40972356	.	A	T	.	.	MAF_INRAE=45.57;MAF_USDA=12.353
NC_035087.1	40972434	.	T	A	.	.	MAF_INRAE=46.203;MAF_USDA=1.639
NC_035087.1	40972516	.	A	G	.	.	MAF_INRAE=10.759
NC_035087.1	40972517	.	C	A	.	.	MAF_USDA=1.639
NC_035087.1	40972575	.	T	A	.	.	MAF_USDA=4.706
NC_035087.1	40972610	.	A	T	.	.	MAF_INRAE=26.667;MAF_USDA=48.235
NC_035087.1	40972621	.	A	G	.	.	MAF_INRAE=3.333;MAF_USDA=4.118
NC_035087.1	40972692	.	C	T	.	.	MAF_INRAE=45.57;MAF_USDA=11.176
NC_035087.1	40972695	.	A	G	.	.	MAF_USDA=7.059
NC_035087.1	40972738	.	G	C	.	.	MAF_USDA=3.279
NC_035087.1	40972767	.	C	A	.	.	MAF_USDA=9.016
NC_035087.1	40972831	.	C	T	.	.	MAF_USDA=18.852
NC_035087.1	40972878	.	C	T	.	.	MAF_INRAE=10.127;MAF_USDA=4.098
NC_035087.1	40972940	.	T	C	.	.	MAF_INRAE=6.329;MAF_USDA=32.353
NC_035087.1	40972992	.	A	T	.	.	MAF_USDA=3.279
NC_035087.1	40973024	.	C	T	.	.	MAF_USDA=17.213
NC_035087.1	40973220	.	G	A	.	.	MAF_USDA=1.667
NC_035087.1	40973221	.	T	G	.	.	MAF_USDA=1.667
NC_035087.1	40973222	.	T	G	.	.	MAF_USDA=1.667
NC_035087.1	40973244	.	C	A	.	.	MAF_INRAE=3.333;MAF_USDA=2.976
NC_035087.1	40973325	.	C	T	.	.	MAF_INRAE=34.177;MAF_USDA=27.108
NC_035087.1	40973355	.	C	T	.	.	MAF_INRAE=6.329;MAF_USDA=33.929
NC_035087.1	40973418	.	T	A	.	.	MAF_USDA=20.833
NC_035087.1	40973424	.	G	T	.	.	MAF_INRAE=24.684;MAF_USDA=14.881
NC_035087.1	40973474	.	T	G	.	.	MAF_INRAE=46.203;MAF_USDA=14.167
NC_035087.1	40973548	.	T	A	.	.	MAF_USDA=5.882
NC_035087.1	40973569	.	G	A	.	.	MAF_USDA=3.279
NC_035087.1	40973628	.	G	T	.	.	MAF_USDA=4.706
NC_035087.1	40973660	.	A	T	.	.	MAF_INRAE=3.333;MAF_USDA=22.353
NC_035087.1	40973842	.	C	T	.	.	MAF_INRAE=11.392;MAF_USDA=4.918
NC_035087.1	40973908	.	C	T	.	.	MAF_USDA=3.279
NC_035087.1	40973911	.	A	T	.	.	MAF_USDA=9.016
NC_035087.1	40974022	.	T	A	.	.	MAF_INRAE=34.177;MAF_USDA=14.706
NC_035087.1	40974042	.	C	G	.	.	MAF_USDA=17.059
NC_035087.1	40974045	.	A	T	.	.	MAF_USDA=19.672
NC_035087.1	40974058	.	T	G	.	.	MAF_USDA=2.941
NC_035087.1	40974093	.	T	C	.	.	MAF_USDA=13.934
NC_035087.1	40974130	.	A	T	.	.	MAF_USDA=1.639
NC_035087.1	40974261	.	T	C	.	.	MAF_USDA=4.098
NC_035087.1	40974271	.	G	A	.	.	MAF_INRAE=11.392;MAF_USDA=4.098
NC_035087.1	40974304	.	G	A	.	.	MAF_USDA=5.882
NC_035087.1	40974354	.	G	A	.	.	MAF_INRAE=11.392;MAF_USDA=4.098
NC_035087.1	40974355	.	C	T	.	.	MAF_USDA=3.279
NC_035087.1	40974382	.	T	A	.	.	MAF_USDA=4.098
NC_035087.1	40974400	.	C	G	.	.	MAF_USDA=6.557
NC_035087.1	40974415	.	G	C	.	.	MAF_USDA=2.459
NC_035087.1	40974454	.	C	T	.	.	MAF_USDA=1.639
NC_035087.1	40974457	.	T	A	.	.	MAF_USDA=5.738
NC_035087.1	40974458	.	C	T	.	.	MAF_USDA=5.738
NC_035087.1	40974483	.	T	C	.	.	MAF_INRAE=25.316;MAF_USDA=8.235
NC_035087.1	40974503	.	G	A	.	.	MAF_USDA=1.639
NC_035087.1	40974551	.	A	T	.	.	MAF_INRAE=11.392;MAF_USDA=4.098
NC_035087.1	40974554	.	T	G	.	.	MAF_INRAE=45.57;MAF_USDA=10.588
NC_035087.1	40974630	.	C	T	.	.	MAF_USDA=5.738
NC_035087.1	40974646	.	C	A	.	.	MAF_INRAE=34.81;MAF_USDA=26.471
NC_035087.1	40974707	.	G	A	.	.	MAF_USDA=19.167
NC_035087.1	40974798	.	C	T	.	.	MAF_USDA=18.333
NC_035087.1	40974861	.	A	G	.	.	MAF_USDA=16.667
NC_035087.1	40974864	.	A	G	.	.	MAF_INRAE=5.263
NC_035087.1	40975058	.	T	G	.	.	MAF_USDA=6.471
NC_035087.1	40975125	.	C	T	.	.	MAF_USDA=9.836
NC_035087.1	40975137	.	A	T	.	.	MAF_USDA=9.836
NC_035087.1	40975158	.	A	G	.	.	MAF_INRAE=3.333;MAF_USDA=31.176
NC_035087.1	40975192	.	C	A	.	.	MAF_USDA=9.836
NC_035087.1	40975295	.	G	A	.	.	MAF_INRAE=34.177
NC_035087.1	40975340	.	C	T	.	.	MAF_USDA=13.115
NC_035087.1	40975364	.	T	C	.	.	MAF_INRAE=3.333;MAF_USDA=23.529
NC_035087.1	40975417	.	T	A	.	.	MAF_USDA=13.115
NC_035087.1	40975425	.	C	T	.	.	MAF_INRAE=25.316;MAF_USDA=9.412
NC_035087.1	40975436	.	A	T	.	.	MAF_USDA=13.115
NC_035087.1	40975440	.	A	G	.	.	MAF_INRAE=44.937;MAF_USDA=11.176
NC_035087.1	40975483	.	A	T	.	.	MAF_INRAE=3.333
NC_035087.1	40975530	.	C	A	.	.	MAF_USDA=9.016
NC_035087.1	40975556	.	C	A	.	.	MAF_USDA=8.197
NC_035087.1	40975655	.	C	T	.	.	MAF_INRAE=11.392;MAF_USDA=4.098
NC_035087.1	40975698	.	G	A	.	.	MAF_USDA=5.882
NC_035087.1	40975710	.	A	G	.	.	MAF_USDA=1.639
NC_035087.1	40975711	.	C	A	.	.	MAF_USDA=16.471
NC_035087.1	40975744	.	G	T	.	.	MAF_USDA=16.471
NC_035087.1	40975782	.	G	T	.	.	MAF_USDA=3.279
NC_035087.1	40975805	.	G	T	.	.	MAF_USDA=8.197
NC_035087.1	40975808	.	G	A	.	.	MAF_USDA=18.852
NC_035087.1	40975863	.	G	A	.	.	MAF_INRAE=6.329;MAF_USDA=32.353
NC_035087.1	40975865	.	G	T	.	.	MAF_INRAE=10.759;MAF_USDA=4.098
NC_035087.1	40975866	.	A	G	.	.	MAF_INRAE=12.5;MAF_USDA=4.098
NC_035087.1	40975897	.	G	C	.	.	MAF_INRAE=6.329;MAF_USDA=32.353
NC_035087.1	40975904	.	C	T	.	.	MAF_INRAE=25.316;MAF_USDA=14.706
NC_035087.1	40975927	.	C	T	.	.	MAF_INRAE=11.392;MAF_USDA=4.098
NC_035087.1	40975938	.	G	A	.	.	MAF_USDA=2.459
NC_035087.1	40975996	.	T	G	.	.	MAF_INRAE=9.494;MAF_USDA=44.118
NC_035087.1	40976017	.	A	G	.	.	MAF_INRAE=11.392;MAF_USDA=4.918
NC_035087.1	40976051	.	G	T	.	.	MAF_INRAE=25.316;MAF_USDA=8.235
NC_035087.1	40976071	.	A	C	.	.	MAF_INRAE=3.333;MAF_USDA=23.529
NC_035087.1	40976083	.	T	C	.	.	MAF_INRAE=10.759;MAF_USDA=4.918
NC_035087.1	40976084	.	T	A	.	.	MAF_INRAE=12.5;MAF_USDA=4.918
NC_035087.1	40976145	.	A	G	.	.	MAF_INRAE=10.759;MAF_USDA=4.918
NC_035087.1	40976199	.	G	A	.	.	MAF_USDA=5.882
NC_035087.1	40976223	.	G	A	.	.	MAF_INRAE=6.329;MAF_USDA=32.353
NC_035087.1	40976270	.	A	T	.	.	MAF_INRAE=6.329;MAF_USDA=32.353
NC_035087.1	40976362	.	A	G	.	.	MAF_INRAE=35.443;MAF_USDA=15.294
NC_035087.1	40976404	.	C	T	.	.	MAF_INRAE=45.57;MAF_USDA=11.176
NC_035087.1	40976461	.	G	T	.	.	MAF_USDA=2.459
NC_035087.1	40976475	.	T	C	.	.	MAF_INRAE=34.177;MAF_USDA=14.118
NC_035087.1	40976569	.	C	T	.	.	MAF_INRAE=34.81;MAF_USDA=13.855
NC_035087.1	40976594	.	C	G	.	.	MAF_INRAE=35.443;MAF_USDA=13.855
NC_035087.1	40976634	.	C	A	.	.	MAF_USDA=6.024
NC_035087.1	40976642	.	G	T	.	.	MAF_INRAE=5.696;MAF_USDA=1.695
NC_035087.1	40976662	.	A	G	.	.	MAF_USDA=9.322
NC_035087.1	40976698	.	G	A	.	.	MAF_INRAE=44.937;MAF_USDA=13.253
NC_035087.1	40976760	.	G	C	.	.	MAF_INRAE=33.544;MAF_USDA=15.06
NC_035087.1	40976779	.	G	A	.	.	MAF_INRAE=44.937;MAF_USDA=12.941
NC_035087.1	40976874	.	A	C	.	.	MAF_INRAE=34.177;MAF_USDA=14.118
NC_035087.1	40976946	.	G	T	.	.	MAF_USDA=3.333
NC_035087.1	40977017	.	A	C	.	.	MAF_INRAE=34.177;MAF_USDA=14.118
NC_035087.1	40977177	.	A	G	.	.	MAF_INRAE=35.443;MAF_USDA=12.941
NC_035087.1	40977182	.	A	C	.	.	MAF_INRAE=46.835;MAF_USDA=11.176
NC_035087.1	40977186	.	G	T	.	.	MAF_INRAE=31.667;MAF_USDA=12.941
NC_035087.1	40977204	.	C	A	.	.	MAF_INRAE=11.392;MAF_USDA=1.639
NC_035087.1	40977237	.	A	C	.	.	MAF_INRAE=46.835;MAF_USDA=11.176
NC_035087.1	40977238	.	T	A	.	.	MAF_INRAE=45.0;MAF_USDA=11.176
NC_035087.1	40977260	.	T	C	.	.	MAF_INRAE=47.368;MAF_USDA=11.765
NC_035087.1	40977312	.	G	A	.	.	MAF_USDA=10.119
NC_035087.1	40977317	.	A	G	.	.	MAF_USDA=4.167
NC_035087.1	40977388	.	T	C	.	.	MAF_USDA=18.75
NC_035087.1	40977449	.	A	C	.	.	MAF_USDA=25.0
NC_035087.1	40977450	.	A	C	.	.	MAF_USDA=6.25
NC_035087.1	40977677	.	T	G	.	.	MAF_USDA=2.083
NC_035087.1	40977919	.	C	T	.	.	MAF_USDA=33.333
NC_035087.1	40978023	.	G	A	.	.	MAF_USDA=33.333
NC_035087.1	40978144	.	C	G	.	.	MAF_USDA=4.167
NC_035087.1	40978154	.	G	A	.	.	MAF_USDA=5.738
NC_035087.1	40978157	.	C	G	.	.	MAF_INRAE=6.962;MAF_USDA=32.941
NC_035087.1	40978202	.	C	T	.	.	MAF_INRAE=34.81;MAF_USDA=13.529
NC_035087.1	40978203	.	C	T	.	.	MAF_USDA=4.706
NC_035087.1	40978237	.	T	A	.	.	MAF_INRAE=34.177;MAF_USDA=13.529
NC_035087.1	40978272	.	G	A	.	.	MAF_INRAE=44.937;MAF_USDA=13.529
NC_035087.1	40978321	.	T	C	.	.	MAF_USDA=1.639
NC_035087.1	40978324	.	T	A	.	.	MAF_INRAE=34.81;MAF_USDA=15.882
NC_035087.1	40978325	.	T	G	.	.	MAF_INRAE=30.833;MAF_USDA=15.294
NC_035087.1	40978352	.	G	A	.	.	MAF_INRAE=6.329;MAF_USDA=31.176
NC_035087.1	40978361	.	C	T	.	.	MAF_USDA=1.639
NC_035087.1	40978363	.	T	C	.	.	MAF_USDA=1.639
NC_035087.1	40978364	.	G	C	.	.	MAF_USDA=1.639
NC_035087.1	40978365	.	C	T	.	.	MAF_USDA=1.639
NC_035087.1	40978401	.	G	A	.	.	MAF_INRAE=5.063;MAF_USDA=12.941
NC_035087.1	40978439	.	A	G	.	.	MAF_INRAE=34.81;MAF_USDA=14.706
NC_035087.1	40978468	.	C	T	.	.	MAF_INRAE=3.333;MAF_USDA=4.118
NC_035087.1	40978529	.	T	C	.	.	MAF_USDA=9.016
NC_035087.1	40978541	.	C	A	.	.	MAF_INRAE=27.848;MAF_USDA=49.412
NC_035087.1	40978590	.	G	T	.	.	MAF_USDA=3.279
NC_035087.1	40978618	.	A	C	.	.	MAF_INRAE=46.203;MAF_USDA=13.529
NC_035087.1	40978631	.	C	A	.	.	MAF_INRAE=3.333;MAF_USDA=4.118
NC_035087.1	40978637	.	A	T	.	.	MAF_INRAE=3.333;MAF_USDA=4.118
NC_035087.1	40978687	.	C	A	.	.	MAF_INRAE=6.329;MAF_USDA=35.294
NC_035087.1	40978714	.	C	T	.	.	MAF_USDA=1.639
NC_035087.1	40978738	.	G	A	.	.	MAF_USDA=3.279
NC_035087.1	40978797	.	C	T	.	.	MAF_INRAE=11.392;MAF_USDA=1.639
NC_035087.1	40978806	.	T	A	.	.	MAF_INRAE=3.333;MAF_USDA=20.588
NC_035087.1	40978809	.	G	A	.	.	MAF_INRAE=28.333;MAF_USDA=35.294
NC_035087.1	40978842	.	A	G	.	.	MAF_INRAE=6.329;MAF_USDA=15.882
NC_035087.1	40978852	.	G	T	.	.	MAF_INRAE=34.177;MAF_USDA=14.118
NC_035087.1	40978857	.	G	C	.	.	MAF_USDA=4.918
NC_035087.1	40978860	.	C	T	.	.	MAF_USDA=7.377
NC_035087.1	40978882	.	T	A	.	.	MAF_USDA=6.471
NC_035087.1	40978945	.	C	A	.	.	MAF_USDA=4.098
NC_035087.1	40979059	.	G	A	.	.	MAF_INRAE=45.57;MAF_USDA=12.353
NC_035087.1	40979066	.	T	A	.	.	MAF_USDA=4.098
NC_035087.1	40979072	.	C	G	.	.	MAF_INRAE=6.329;MAF_USDA=32.353
NC_035087.1	40979131	.	G	T	.	.	MAF_INRAE=11.392;MAF_USDA=1.639
NC_035087.1	40979142	.	A	C	.	.	MAF_INRAE=34.81;MAF_USDA=14.118
NC_035087.1	40979201	.	A	G	.	.	MAF_INRAE=34.81;MAF_USDA=14.706
NC_035087.1	40979219	.	A	G	.	.	MAF_USDA=14.754
NC_035087.1	40979225	.	G	A	.	.	MAF_INRAE=34.177;MAF_USDA=14.706
NC_035087.1	40979235	.	C	T	.	.	MAF_INRAE=6.329;MAF_USDA=32.353
NC_035087.1	40979267	.	C	T	.	.	MAF_INRAE=10.526;MAF_USDA=1.765
NC_035087.1	40979335	.	C	T	.	.	MAF_USDA=4.098
NC_035087.1	40979381	.	A	G	.	.	MAF_USDA=2.459
NC_035087.1	40979430	.	C	T	.	.	MAF_INRAE=10.759
NC_035087.1	40979477	.	C	T	.	.	MAF_USDA=1.639
NC_035087.1	40979542	.	T	C	.	.	MAF_INRAE=44.937;MAF_USDA=1.639
NC_035087.1	40979592	.	G	A	.	.	MAF_INRAE=6.329;MAF_USDA=32.941
NC_035087.1	40979654	.	C	A	.	.	MAF_INRAE=6.329;MAF_USDA=32.353
NC_035087.1	40979686	.	C	T	.	.	MAF_USDA=3.279
NC_035087.1	40979783	.	G	C	.	.	MAF_INRAE=17.722;MAF_USDA=34.118
NC_035087.1	40979802	.	T	C	.	.	MAF_INRAE=45.57;MAF_USDA=13.529
NC_035087.1	40979864	.	C	T	.	.	MAF_INRAE=46.203;MAF_USDA=14.706
NC_035087.1	40979881	.	T	C	.	.	MAF_INRAE=46.203;MAF_USDA=14.706
NC_035087.1	40979892	.	G	A	.	.	MAF_INRAE=46.203;MAF_USDA=1.639
NC_035087.1	40979901	.	A	G	.	.	MAF_INRAE=46.203;MAF_USDA=13.529
NC_035087.1	40979961	.	C	G	.	.	MAF_INRAE=45.57
NC_035087.1	40979988	.	G	A	.	.	MAF_USDA=9.016
NC_035087.1	40980000	.	G	A	.	.	MAF_INRAE=8.228;MAF_USDA=5.294
NC_035087.1	40980043	.	T	C	.	.	MAF_INRAE=18.354;MAF_USDA=33.529
NC_035087.1	40980081	.	C	G	.	.	MAF_USDA=3.529
NC_035087.1	40980130	.	A	G	.	.	MAF_INRAE=45.57;MAF_USDA=13.529
NC_035087.1	40980161	.	G	C	.	.	MAF_INRAE=11.392
NC_035087.1	40980181	.	G	A	.	.	MAF_USDA=4.098
NC_035087.1	40980182	.	T	G	.	.	MAF_INRAE=45.57;MAF_USDA=13.529
NC_035087.1	40980198	.	G	T	.	.	MAF_INRAE=45.57;MAF_USDA=13.529
NC_035087.1	40980234	.	A	T	.	.	MAF_USDA=4.098
NC_035087.1	40980332	.	G	A	.	.	MAF_INRAE=45.57;MAF_USDA=14.118
NC_035087.1	40980342	.	C	T	.	.	MAF_INRAE=25.316;MAF_USDA=8.235
NC_035087.1	40980346	.	A	C	.	.	MAF_USDA=2.459
NC_035087.1	40980379	.	A	G	.	.	MAF_USDA=1.639
NC_035087.1	40980433	.	T	C	.	.	MAF_USDA=12.353
NC_035087.1	40980479	.	A	C	.	.	MAF_INRAE=46.203;MAF_USDA=12.941
NC_035087.1	40980480	.	C	A	.	.	MAF_INRAE=44.167;MAF_USDA=13.529
NC_035087.1	40980557	.	C	T	.	.	MAF_INRAE=25.316;MAF_USDA=8.235
NC_035087.1	40980628	.	A	G	.	.	MAF_INRAE=11.392;MAF_USDA=1.639
NC_035087.1	40980692	.	G	T	.	.	MAF_USDA=8.235
NC_035087.1	40980709	.	C	T	.	.	MAF_USDA=3.279
NC_035087.1	40980711	.	G	T	.	.	MAF_USDA=11.475
NC_035087.1	40980726	.	A	G	.	.	MAF_INRAE=27.848;MAF_USDA=49.412
NC_035087.1	40980748	.	T	C	.	.	MAF_INRAE=27.848;MAF_USDA=49.412
NC_035087.1	40980774	.	G	T	.	.	MAF_USDA=4.706
NC_035087.1	40980800	.	G	C	.	.	MAF_USDA=4.098
NC_035087.1	40980873	.	T	A	.	.	MAF_USDA=3.279
NC_035087.1	40980909	.	T	G	.	.	MAF_INRAE=27.848;MAF_USDA=42.941
NC_035087.1	40980958	.	T	A	.	.	MAF_USDA=5.738
NC_035087.1	40980983	.	C	A	.	.	MAF_USDA=4.918
NC_035087.1	40980996	.	C	A	.	.	MAF_INRAE=29.167;MAF_USDA=46.471
NC_035087.1	40981063	.	T	C	.	.	MAF_INRAE=43.333;MAF_USDA=12.941
NC_035087.1	40981201	.	G	T	.	.	MAF_USDA=4.118
NC_035087.1	40981297	.	G	T	.	.	MAF_INRAE=45.57;MAF_USDA=12.941
NC_035087.1	40981429	.	G	C	.	.	MAF_USDA=18.235
NC_035087.1	40981672	.	C	T	.	.	MAF_USDA=15.882
NC_035087.1	40981673	.	C	T	.	.	MAF_USDA=3.279
NC_035087.1	40981685	.	C	G	.	.	MAF_USDA=18.824
NC_035087.1	40981741	.	A	G	.	.	MAF_USDA=4.098
NC_035087.1	40981748	.	A	G	.	.	MAF_INRAE=3.333;MAF_USDA=14.583
NC_035087.1	40981749	.	A	G	.	.	MAF_INRAE=3.333;MAF_USDA=14.583
NC_035087.1	40981753	.	A	C	.	.	MAF_INRAE=3.333;MAF_USDA=14.583
NC_035087.1	40981761	.	C	T	.	.	MAF_USDA=2.083
NC_035087.1	40981782	.	A	T	.	.	MAF_INRAE=3.333;MAF_USDA=35.882
NC_035087.1	40981785	.	T	C	.	.	MAF_INRAE=49.167;MAF_USDA=1.639
NC_035087.1	40981808	.	G	A	.	.	MAF_INRAE=27.848;MAF_USDA=47.059
NC_035087.1	40981836	.	A	G	.	.	MAF_INRAE=27.848;MAF_USDA=47.647
NC_035087.1	40981900	.	C	A	.	.	MAF_USDA=1.639
NC_035087.1	40981906	.	A	G	.	.	MAF_INRAE=3.333;MAF_USDA=37.059
NC_035087.1	40981970	.	T	C	.	.	MAF_INRAE=27.848;MAF_USDA=47.647
NC_035087.1	40981974	.	T	G	.	.	MAF_INRAE=28.333;MAF_USDA=47.059
NC_035087.1	40981981	.	C	G	.	.	MAF_INRAE=27.848;MAF_USDA=47.059
NC_035087.1	40981990	.	C	T	.	.	MAF_INRAE=27.848;MAF_USDA=45.882
NC_035087.1	40982033	.	G	T	.	.	MAF_USDA=3.279
NC_035087.1	40982036	.	C	T	.	.	MAF_INRAE=25.316;MAF_USDA=15.294
NC_035087.1	40982065	.	A	C	.	.	MAF_USDA=4.098
NC_035087.1	40982095	.	T	A	.	.	MAF_INRAE=2.5;MAF_USDA=3.529
NC_035087.1	40982183	.	T	C	.	.	MAF_INRAE=25.316;MAF_USDA=15.294
NC_035087.1	40982195	.	G	T	.	.	MAF_INRAE=45.57;MAF_USDA=4.167
NC_035087.1	40982243	.	TAAAGGGTCTGAACACT	TAAAGGGTCTGAACACA	.	.	MAF_USDA=25.0
NC_035087.1	40982259	.	T	A	.	.	MAF_INRAE=27.848;MAF_USDA=49.18
NC_035087.1	40982274	.	A	T	.	.	MAF_USDA=4.167
NC_035087.1	40982291	.	T	A	.	.	MAF_USDA=4.706
NC_035087.1	40982318	.	C	A	.	.	MAF_USDA=5.738
NC_035087.1	40982320	.	A	T	.	.	MAF_USDA=5.738
NC_035087.1	40982325	.	T	G	.	.	MAF_USDA=3.279
NC_035087.1	40982334	.	C	T	.	.	MAF_USDA=4.118
NC_035087.1	40982349	.	G	A	.	.	MAF_USDA=1.639
NC_035087.1	40982414	.	G	T	.	.	MAF_USDA=2.459
NC_035087.1	40982438	.	G	A	.	.	MAF_INRAE=25.316;MAF_USDA=14.706
NC_035087.1	40982472	.	G	A	.	.	MAF_USDA=4.918
NC_035087.1	40982473	.	G	A	.	.	MAF_INRAE=3.333
NC_035087.1	40982520	.	C	T	.	.	MAF_USDA=2.083
NC_035087.1	40982573	.	G	C	.	.	MAF_INRAE=45.57;MAF_USDA=13.529
NC_035087.1	40982584	.	A	T	.	.	MAF_USDA=4.918
NC_035087.1	40982598	.	A	T	.	.	MAF_USDA=2.459
NC_035087.1	40982673	.	A	T	.	.	MAF_USDA=3.279
NC_035087.1	40982674	.	G	A	.	.	MAF_USDA=4.098
NC_035087.1	40982780	.	A	T	.	.	MAF_USDA=1.639
NC_035087.1	40982808	.	C	T	.	.	MAF_USDA=1.639
NC_035087.1	40982816	.	A	G	.	.	MAF_INRAE=45.57;MAF_USDA=14.118
NC_035087.1	40982873	.	C	A	.	.	MAF_USDA=12.353
NC_035087.1	40983067	.	C	T	.	.	MAF_INRAE=3.333;MAF_USDA=37.647
NC_035087.1	40983399	.	G	A	.	.	MAF_USDA=4.918
NC_035087.1	40983484	.	A	C	.	.	MAF_USDA=1.639
NC_035087.1	40983557	.	G	A	.	.	MAF_INRAE=46.203;MAF_USDA=1.639
NC_035087.1	40983692	.	C	A	.	.	MAF_INRAE=25.316;MAF_USDA=8.235
NC_035087.1	40983698	.	C	T	.	.	MAF_INRAE=11.392
NC_035087.1	40983705	.	G	A	.	.	MAF_INRAE=3.333;MAF_USDA=38.235
NC_035087.1	40983794	.	G	A	.	.	MAF_INRAE=10.526;MAF_USDA=4.167
NC_035087.1	40983913	.	C	G	.	.	MAF_INRAE=27.848;MAF_USDA=49.412
NC_035087.1	40983921	.	T	G	.	.	MAF_INRAE=18.354;MAF_USDA=31.765
NC_035087.1	40983940	.	T	C	.	.	MAF_USDA=27.381
NC_035087.1	40983970	.	C	A	.	.	MAF_USDA=1.639
NC_035087.1	40984021	.	G	A	.	.	MAF_USDA=3.279
NC_035087.1	40984149	.	G	A	.	.	MAF_USDA=3.279
NC_035087.1	40984167	.	T	C	.	.	MAF_INRAE=24.684;MAF_USDA=8.235
NC_035087.1	40984168	.	T	C	.	.	MAF_INRAE=24.167;MAF_USDA=8.235
NC_035087.1	40984172	.	C	T	.	.	MAF_USDA=3.279
NC_035087.1	40984378	.	C	T	.	.	MAF_USDA=2.083
NC_035087.1	40984400	.	A	T	.	.	MAF_INRAE=7.595;MAF_USDA=3.279
NC_035087.1	40984462	.	G	A	.	.	MAF_INRAE=2.5;MAF_USDA=7.647
NC_035087.1	40984465	.	C	T	.	.	MAF_USDA=2.459
NC_035087.1	40984500	.	G	A	.	.	MAF_USDA=3.279
NC_035087.1	40984522	.	C	T	.	.	MAF_USDA=8.824
NC_035087.1	40984533	.	G	A	.	.	MAF_USDA=3.279
NC_035087.1	40984545	.	C	T	.	.	MAF_USDA=4.098
NC_035087.1	40984701	.	G	C	.	.	MAF_INRAE=24.051;MAF_USDA=8.235
NC_035087.1	40984707	.	G	T	.	.	MAF_INRAE=24.051;MAF_USDA=8.824
NC_035087.1	40984719	.	G	A	.	.	MAF_INRAE=6.329;MAF_USDA=15.294
NC_035087.1	40984806	.	G	T	.	.	MAF_USDA=12.353
NC_035087.1	40984817	.	G	C	.	.	MAF_USDA=17.647
NC_035087.1	40984897	.	A	G	.	.	MAF_USDA=4.167
NC_035087.1	40985023	.	A	C	.	.	MAF_USDA=17.647
NC_035087.1	40985060	.	A	G	.	.	MAF_USDA=17.647
NC_035087.1	40985067	.	C	T	.	.	MAF_USDA=1.639
NC_035087.1	40985081	.	G	A	.	.	MAF_USDA=27.647
NC_035087.1	40985104	.	T	C	.	.	MAF_USDA=27.059
NC_035087.1	40985126	.	T	A	.	.	MAF_USDA=27.059
NC_035087.1	40985149	.	G	T	.	.	MAF_USDA=27.647
NC_035087.1	40985253	.	C	T	.	.	MAF_INRAE=45.57;MAF_USDA=28.824
NC_035087.1	40985328	.	G	T	.	.	MAF_INRAE=45.57;MAF_USDA=8.824
NC_035087.1	40985396	.	C	G	.	.	MAF_USDA=43.75
NC_035087.1	40985471	.	A	G	.	.	MAF_USDA=35.882
NC_035087.1	40985625	.	A	T	.	.	MAF_INRAE=41.667
NC_035087.1	40985661	.	C	A	.	.	MAF_USDA=13.115
NC_035087.1	40985728	.	A	C	.	.	MAF_USDA=2.459
NC_035087.1	40985742	.	C	A	.	.	MAF_USDA=1.639
NC_035087.1	40985760	.	G	A	.	.	MAF_INRAE=20.253;MAF_USDA=34.118
NC_035087.1	40985779	.	T	C	.	.	MAF_INRAE=20.253;MAF_USDA=34.118
NC_035087.1	40985780	.	G	A	.	.	MAF_INRAE=18.333;MAF_USDA=34.118
NC_035087.1	40985813	.	G	A	.	.	MAF_INRAE=2.5;MAF_USDA=7.059
NC_035087.1	40985824	.	A	G	.	.	MAF_INRAE=2.5;MAF_USDA=6.471
NC_035087.1	40985886	.	C	T	.	.	MAF_INRAE=40.506;MAF_USDA=20.0
NC_035087.1	40985896	.	T	C	.	.	MAF_USDA=14.118
NC_035087.1	40985919	.	A	G	.	.	MAF_USDA=12.353
NC_035087.1	40985987	.	A	C	.	.	MAF_USDA=3.333
NC_035087.1	40986051	.	T	G	.	.	MAF_INRAE=41.139;MAF_USDA=32.353
NC_035087.1	40986056	.	C	A	.	.	MAF_USDA=4.918
NC_035087.1	40986071	.	A	G	.	.	MAF_USDA=43.75
NC_035087.1	40986133	.	G	T	.	.	MAF_INRAE=41.772;MAF_USDA=18.824
NC_035087.1	40986194	.	A	G	.	.	MAF_USDA=2.459
NC_035087.1	40986216	.	G	T	.	.	MAF_USDA=11.475
NC_035087.1	40986229	.	T	A	.	.	MAF_USDA=4.706
NC_035087.1	40986281	.	C	T	.	.	MAF_USDA=2.459
NC_035087.1	40986295	.	C	A	.	.	MAF_INRAE=40.506;MAF_USDA=38.824
NC_035087.1	40986391	.	G	C	.	.	MAF_INRAE=43.333
NC_035087.1	40986434	.	G	T	.	.	MAF_USDA=1.639
NC_035087.1	40986480	.	A	C	.	.	MAF_USDA=4.167
NC_035087.1	40986485	.	T	C	.	.	MAF_USDA=1.639
NC_035087.1	40986491	.	T	C	.	.	MAF_INRAE=40.506;MAF_USDA=44.118
NC_035087.1	40986534	.	C	A	.	.	MAF_INRAE=39.873;MAF_USDA=44.118
NC_035087.1	40986624	.	A	G	.	.	MAF_USDA=3.529
NC_035087.1	40986676	.	T	G	.	.	MAF_USDA=30.0
NC_035087.1	40986705	.	C	T	.	.	MAF_USDA=10.0
NC_035087.1	40986718	.	G	A	.	.	MAF_INRAE=40.506;MAF_USDA=18.824
NC_035087.1	40986771	.	C	T	.	.	MAF_USDA=8.333
NC_035087.1	40986853	.	A	C	.	.	MAF_INRAE=41.667;MAF_USDA=43.529
NC_035087.1	40986856	.	C	G	.	.	MAF_USDA=4.918
NC_035087.1	40986857	.	G	T	.	.	MAF_INRAE=41.667;MAF_USDA=48.824
NC_035087.1	40986881	.	C	T	.	.	MAF_USDA=3.279
NC_035087.1	40986882	.	C	T	.	.	MAF_INRAE=41.139;MAF_USDA=18.824
NC_035087.1	40986902	.	A	G	.	.	MAF_INRAE=39.873;MAF_USDA=48.824
NC_035087.1	40986915	.	G	A	.	.	MAF_INRAE=40.506;MAF_USDA=23.529
NC_035087.1	40986933	.	A	T	.	.	MAF_INRAE=39.873;MAF_USDA=49.412
NC_035087.1	40986974	.	G	T	.	.	MAF_INRAE=41.139;MAF_USDA=18.824
NC_035087.1	40986993	.	T	A	.	.	MAF_USDA=4.918
NC_035087.1	40987031	.	A	T	.	.	MAF_USDA=4.918
NC_035087.1	40987033	.	C	A	.	.	MAF_INRAE=41.772;MAF_USDA=18.824
NC_035087.1	40987061	.	T	G	.	.	MAF_INRAE=25.316;MAF_USDA=8.235
NC_035087.1	40987081	.	G	A	.	.	MAF_INRAE=41.139;MAF_USDA=17.647
NC_035087.1	40987137	.	C	A	.	.	MAF_USDA=18.852
NC_035087.1	40987161	.	C	T	.	.	MAF_INRAE=39.241;MAF_USDA=18.824
NC_035087.1	40987193	.	A	T	.	.	MAF_USDA=6.25
NC_035087.1	40987202	.	T	G	.	.	MAF_USDA=4.237
NC_035087.1	40987239	.	G	A	.	.	MAF_USDA=13.095
NC_035087.1	40987240	.	GAC	GAA	.	.	MAF_USDA=45.833
NC_035087.1	40987242	.	C	A	.	.	MAF_USDA=10.0
NC_035087.1	40987243	.	A	C	.	.	MAF_USDA=17.262
NC_035087.1	40987244	.	T	A	.	.	MAF_INRAE=2.5;MAF_USDA=11.667
NC_035087.1	40987268	.	G	C	.	.	MAF_INRAE=15.823;MAF_USDA=27.381
NC_035087.1	40987336	.	C	T	.	.	MAF_USDA=4.31
NC_035087.1	40987416	.	C	T	.	.	MAF_INRAE=36.842;MAF_USDA=19.643
NC_035087.1	40987430	.	A	C	.	.	MAF_INRAE=10.526;MAF_USDA=30.952
NC_035087.1	40987461	.	A	C	.	.	MAF_INRAE=36.842;MAF_USDA=22.941
NC_035087.1	40987466	.	C	T	.	.	MAF_USDA=1.765
NC_035087.1	40987478	.	T	C	.	.	MAF_USDA=8.235
NC_035087.1	40987508	.	C	T	.	.	MAF_INRAE=7.595;MAF_USDA=3.279
NC_035087.1	40987544	.	A	C	.	.	MAF_USDA=11.475
NC_035087.1	40987606	.	G	A	.	.	MAF_INRAE=41.139;MAF_USDA=18.824
NC_035087.1	40987677	.	C	T	.	.	MAF_INRAE=24.051;MAF_USDA=8.235
NC_035087.1	40987702	.	T	C	.	.	MAF_INRAE=2.5;MAF_USDA=21.176
NC_035087.1	40987799	.	C	T	.	.	MAF_INRAE=25.316;MAF_USDA=8.235
NC_035087.1	40987822	.	C	T	.	.	MAF_INRAE=2.5;MAF_USDA=3.529
NC_035087.1	40987850	.	T	A	.	.	MAF_INRAE=13.291;MAF_USDA=14.118
NC_035087.1	40987924	.	C	G	.	.	MAF_INRAE=41.139;MAF_USDA=18.824
NC_035087.1	40988108	.	C	A	.	.	MAF_INRAE=5.263;MAF_USDA=1.639
NC_035087.1	40988123	.	G	T	.	.	MAF_USDA=14.583
NC_035087.1	40988193	.	G	T	.	.	MAF_INRAE=41.139;MAF_USDA=18.824
NC_035087.1	40988214	.	G	A	.	.	MAF_INRAE=2.5;MAF_USDA=17.059
NC_035087.1	40988247	.	C	A	.	.	MAF_USDA=4.098
NC_035087.1	40988248	.	C	A	.	.	MAF_INRAE=1.667;MAF_USDA=20.588
NC_035087.1	40988249	.	C	G	.	.	MAF_INRAE=1.667;MAF_USDA=20.588
NC_035087.1	40988270	.	T	G	.	.	MAF_USDA=10.0
NC_035087.1	40988291	.	C	T	.	.	MAF_INRAE=38.608;MAF_USDA=31.765
NC_035087.1	40988444	.	G	T	.	.	MAF_INRAE=25.316;MAF_USDA=7.647
NC_035087.1	40988535	.	A	C	.	.	MAF_INRAE=11.392
NC_035087.1	40988559	.	T	G	.	.	MAF_INRAE=41.772;MAF_USDA=19.412
NC_035087.1	40988641	.	C	T	.	.	MAF_INRAE=11.392
NC_035087.1	40988646	.	A	T	.	.	MAF_USDA=1.639
NC_035087.1	40988737	.	C	A	.	.	MAF_USDA=10.0
NC_035087.1	40988755	.	G	A	.	.	MAF_INRAE=41.772;MAF_USDA=19.412
NC_035087.1	40988756	.	G	T	.	.	MAF_INRAE=43.333;MAF_USDA=19.412
NC_035087.1	40988795	.	G	A	.	.	MAF_INRAE=41.139;MAF_USDA=18.235
NC_035087.1	40988879	.	G	T	.	.	MAF_INRAE=5.263
NC_035087.1	40988894	.	C	T	.	.	MAF_USDA=13.115
NC_035087.1	40988903	.	A	T	.	.	MAF_USDA=1.639
NC_035087.1	40988961	.	T	C	.	.	MAF_INRAE=2.5;MAF_USDA=14.706
NC_035087.1	40988977	.	C	A	.	.	MAF_INRAE=2.5;MAF_USDA=17.647
NC_035087.1	40989061	.	G	A	.	.	MAF_USDA=4.918
NC_035087.1	40989070	.	G	A	.	.	MAF_INRAE=25.949;MAF_USDA=8.235
NC_035087.1	40989136	.	C	A	.	.	MAF_INRAE=31.646;MAF_USDA=22.353
NC_035087.1	40989193	.	A	T	.	.	MAF_USDA=7.647
NC_035087.1	40989298	.	G	A	.	.	MAF_USDA=2.083
NC_035087.1	40989351	.	C	G	.	.	MAF_INRAE=5.263;MAF_USDA=12.651
NC_035087.1	40989402	.	A	T	.	.	MAF_INRAE=26.316;MAF_USDA=7.738
NC_035087.1	40989481	.	C	A	.	.	MAF_USDA=14.118
NC_035087.1	40989489	.	T	A	.	.	MAF_INRAE=25.316;MAF_USDA=7.647
NC_035087.1	40989509	.	C	T	.	.	MAF_USDA=15.294
NC_035087.1	40989530	.	G	A	.	.	MAF_INRAE=24.684;MAF_USDA=7.647
NC_035087.1	40989557	.	A	G	.	.	MAF_INRAE=40.506;MAF_USDA=18.824
NC_035087.1	40989582	.	A	C	.	.	MAF_INRAE=40.506;MAF_USDA=19.412
NC_035087.1	40989601	.	A	T	.	.	MAF_USDA=9.412
NC_035087.1	40989609	.	A	G	.	.	MAF_USDA=5.738
NC_035087.1	40989653	.	T	C	.	.	MAF_INRAE=39.873;MAF_USDA=18.824
NC_035087.1	40989698	.	C	T	.	.	MAF_INRAE=2.5;MAF_USDA=19.412
NC_035087.1	40989754	.	A	T	.	.	MAF_USDA=3.279
NC_035087.1	40989815	.	C	A	.	.	MAF_INRAE=13.291;MAF_USDA=48.235
NC_035087.1	40989960	.	C	A	.	.	MAF_USDA=2.459
NC_035087.1	40989963	.	T	G	.	.	MAF_INRAE=24.684;MAF_USDA=8.235
NC_035087.1	40990083	.	G	T	.	.	MAF_USDA=5.738
NC_035087.1	40990199	.	C	A	.	.	MAF_INRAE=2.5;MAF_USDA=19.412
NC_035087.1	40990250	.	A	G	.	.	MAF_INRAE=13.291;MAF_USDA=13.529
NC_035087.1	40990304	.	T	C	.	.	MAF_USDA=8.235
NC_035087.1	40990378	.	A	G	.	.	MAF_USDA=13.333
NC_035087.1	40990407	.	A	G	.	.	MAF_USDA=1.639
NC_035087.1	40990595	.	C	A	.	.	MAF_INRAE=25.316;MAF_USDA=7.647
NC_035087.1	40990666	.	C	T	.	.	MAF_INRAE=40.506;MAF_USDA=18.824
NC_035087.1	40990901	.	T	A	.	.	MAF_INRAE=49.367;MAF_USDA=11.176
NC_035087.1	40990981	.	C	T	.	.	MAF_USDA=5.738
NC_035087.1	40990989	.	C	T	.	.	MAF_INRAE=13.924;MAF_USDA=47.059
NC_035087.1	40991039	.	C	T	.	.	MAF_INRAE=13.291;MAF_USDA=15.882
NC_035087.1	40991092	.	C	T	.	.	MAF_USDA=31.765
NC_035087.1	40991096	.	C	A	.	.	MAF_INRAE=40.0;MAF_USDA=11.176
NC_035087.1	40991110	.	A	T	.	.	MAF_USDA=31.176
NC_035087.1	40991112	.	C	A	.	.	MAF_INRAE=15.0;MAF_USDA=47.059
NC_035087.1	40991160	.	G	A	.	.	MAF_USDA=3.279
NC_035087.1	40991192	.	C	A	.	.	MAF_USDA=1.639
NC_035087.1	40991259	.	C	A	.	.	MAF_USDA=4.167
NC_035087.1	40991262	.	C	A	.	.	MAF_USDA=5.833
NC_035087.1	40991441	.	C	A	.	.	MAF_INRAE=41.139;MAF_USDA=16.071
NC_035087.1	40991466	.	A	T	.	.	MAF_INRAE=25.316
NC_035087.1	40991488	.	T	C	.	.	MAF_INRAE=13.924;MAF_USDA=49.405
NC_035087.1	40991583	.	A	G	.	.	MAF_USDA=2.5
NC_035087.1	40991717	.	G	A	.	.	MAF_USDA=4.167
NC_035087.1	40991848	.	G	A	.	.	MAF_INRAE=2.5;MAF_USDA=25.595
NC_035087.1	40991863	.	T	A	.	.	MAF_USDA=7.5
NC_035087.1	40991877	.	G	A	.	.	MAF_INRAE=11.392
NC_035087.1	40991883	.	G	A	.	.	MAF_INRAE=5.263
NC_035087.1	40991994	.	T	C	.	.	MAF_USDA=7.647
NC_035087.1	40992043	.	G	T	.	.	MAF_INRAE=24.684;MAF_USDA=8.235
NC_035087.1	40992231	.	G	A	.	.	MAF_INRAE=25.316;MAF_USDA=11.765
NC_035087.1	40992235	.	T	C	.	.	MAF_INRAE=25.0;MAF_USDA=8.235
NC_035087.1	40992239	.	C	T	.	.	MAF_USDA=6.25
NC_035087.1	40992274	.	A	C	.	.	MAF_USDA=4.098
NC_035087.1	40992275	.	G	A	.	.	MAF_USDA=4.098
NC_035087.1	40992276	.	T	C	.	.	MAF_USDA=4.098
NC_035087.1	40992292	.	T	A	.	.	MAF_USDA=4.098
NC_035087.1	40992324	.	A	C	.	.	MAF_INRAE=38.608;MAF_USDA=48.81
NC_035087.1	40992337	.	G	A	.	.	MAF_USDA=7.059
NC_035087.1	40992343	.	A	C	.	.	MAF_INRAE=1.667;MAF_USDA=18.824
NC_035087.1	40992349	.	C	G	.	.	MAF_INRAE=37.342;MAF_USDA=49.412
NC_035087.1	40992366	.	C	A	.	.	MAF_USDA=4.918
NC_035087.1	40992396	.	G	T	.	.	MAF_INRAE=34.177;MAF_USDA=48.235
NC_035087.1	40992406	.	C	T	.	.	MAF_USDA=9.167
NC_035087.1	40992476	.	A	T	.	.	MAF_USDA=4.918
NC_035087.1	40992492	.	G	C	.	.	MAF_INRAE=1.667;MAF_USDA=11.176
NC_035087.1	40992503	.	A	T	.	.	MAF_USDA=4.918
NC_035087.1	40992513	.	G	T	.	.	MAF_USDA=5.738
NC_035087.1	40992521	.	C	T	.	.	MAF_INRAE=10.127
NC_035087.1	40992562	.	A	G	.	.	MAF_INRAE=8.861;MAF_USDA=30.588
NC_035087.1	40992673	.	A	G	.	.	MAF_INRAE=5.263;MAF_USDA=5.882
NC_035087.1	40992735	.	T	C	.	.	MAF_USDA=2.459
NC_035087.1	40992750	.	C	A	.	.	MAF_USDA=10.656
NC_035087.1	40992758	.	C	A	.	.	MAF_INRAE=47.468;MAF_USDA=12.353
NC_035087.1	40992827	.	C	G	.	.	MAF_INRAE=2.5;MAF_USDA=27.647
NC_035087.1	40992946	.	T	G	.	.	MAF_USDA=3.279
NC_035087.1	40992991	.	G	T	.	.	MAF_USDA=10.656
NC_035087.1	40992995	.	C	G	.	.	MAF_USDA=2.459
NC_035087.1	40993018	.	A	G	.	.	MAF_USDA=4.918
NC_035087.1	40993074	.	C	A	.	.	MAF_USDA=1.639
NC_035087.1	40993088	.	C	T	.	.	MAF_INRAE=12.025;MAF_USDA=14.706
NC_035087.1	40993254	.	T	C	.	.	MAF_USDA=5.738
NC_035087.1	40993276	.	T	C	.	.	MAF_INRAE=30.38;MAF_USDA=31.176
NC_035087.1	40993324	.	T	G	.	.	MAF_INRAE=27.215;MAF_USDA=38.824
NC_035087.1	40993327	.	C	T	.	.	MAF_USDA=1.639
NC_035087.1	40993500	.	T	G	.	.	MAF_USDA=8.197
NC_035087.1	40993547	.	C	A	.	.	MAF_USDA=6.557
NC_035087.1	40993609	.	A	C	.	.	MAF_INRAE=19.62;MAF_USDA=45.882
NC_035087.1	40993612	.	G	T	.	.	MAF_USDA=4.098
NC_035087.1	40993750	.	T	C	.	.	MAF_USDA=4.706
NC_035087.1	40993757	.	G	C	.	.	MAF_INRAE=32.911;MAF_USDA=22.941
NC_035087.1	40993772	.	T	C	.	.	MAF_INRAE=41.139;MAF_USDA=40.0
NC_035087.1	40993808	.	A	C	.	.	MAF_INRAE=1.667
NC_035087.1	40993836	.	G	C	.	.	MAF_USDA=7.377
NC_035087.1	40993884	.	A	T	.	.	MAF_USDA=4.167
NC_035087.1	40993891	.	A	G	.	.	MAF_INRAE=2.5;MAF_USDA=19.643
NC_035087.1	40993892	.	G	C	.	.	MAF_INRAE=27.848;MAF_USDA=25.0
NC_035087.1	40993893	.	A	G	.	.	MAF_INRAE=25.0;MAF_USDA=24.405
NC_035087.1	40993894	.	A	C	.	.	MAF_USDA=1.667
NC_035087.1	40993918	.	A	T	.	.	MAF_INRAE=15.789;MAF_USDA=1.19
NC_035087.1	40994001	.	G	T	.	.	MAF_INRAE=28.333;MAF_USDA=21.687
NC_035087.1	40994088	.	G	T	.	.	MAF_INRAE=13.333
NC_035087.1	40994100	.	C	A	.	.	MAF_INRAE=13.333
NC_035087.1	40994113	.	T	G	.	.	MAF_INRAE=13.333;MAF_USDA=4.762
NC_035087.1	40994147	.	C	T	.	.	MAF_USDA=5.833
NC_035087.1	40994162	.	T	C	.	.	MAF_USDA=3.333
NC_035087.1	40994164	.	C	T	.	.	MAF_USDA=39.881
NC_035087.1	40994192	.	G	A	.	.	MAF_USDA=2.5
NC_035087.1	40994202	.	T	A	.	.	MAF_USDA=13.69
NC_035087.1	40994203	.	T	G	.	.	MAF_INRAE=29.167;MAF_USDA=24.405
NC_035087.1	40994288	.	T	C	.	.	MAF_USDA=3.333
NC_035087.1	40994349	.	T	A	.	.	MAF_USDA=1.765
NC_035087.1	40994518	.	G	T	.	.	MAF_USDA=1.639
NC_035087.1	40994611	.	A	G	.	.	MAF_INRAE=29.747;MAF_USDA=27.647
NC_035087.1	40994644	.	CTGCAT	CTGCAC	.	.	MAF_USDA=43.75
NC_035087.1	40994649	.	T	C	.	.	MAF_INRAE=31.667;MAF_USDA=37.705
NC_035087.1	40994688	.	C	A	.	.	MAF_USDA=7.377
NC_035087.1	40994693	.	C	A	.	.	MAF_INRAE=29.114;MAF_USDA=20.588
NC_035087.1	40994698	.	C	T	.	.	MAF_INRAE=17.089;MAF_USDA=15.882
NC_035087.1	40994858	.	G	T	.	.	MAF_USDA=4.098
NC_035087.1	40994874	.	G	A	.	.	MAF_INRAE=28.481;MAF_USDA=24.118
NC_035087.1	40994879	.	G	A	.	.	MAF_INRAE=28.481;MAF_USDA=21.765
NC_035087.1	40994883	.	C	A	.	.	MAF_INRAE=13.333
NC_035087.1	40994894	.	G	A	.	.	MAF_USDA=3.279
NC_035087.1	40994901	.	A	G	.	.	MAF_USDA=2.459
NC_035087.1	40994916	.	T	A	.	.	MAF_USDA=3.279
NC_035087.1	40994924	.	G	A	.	.	MAF_USDA=1.639
NC_035087.1	40994928	.	C	A	.	.	MAF_INRAE=12.5
NC_035087.1	40995002	.	C	A	.	.	MAF_USDA=1.639
NC_035087.1	40995008	.	A	T	.	.	MAF_USDA=3.279
NC_035087.1	40995017	.	G	A	.	.	MAF_USDA=3.279
NC_035087.1	40995036	.	G	A	.	.	MAF_USDA=39.583
NC_035087.1	40995045	.	G	T	.	.	MAF_INRAE=5.0
NC_035087.1	40995079	.	C	T	.	.	MAF_INRAE=7.595;MAF_USDA=6.557
NC_035087.1	40995096	.	C	T	.	.	MAF_INRAE=17.722;MAF_USDA=17.059
NC_035087.1	40995228	.	G	T	.	.	MAF_INRAE=17.089;MAF_USDA=15.294
NC_035087.1	40995249	.	A	C	.	.	MAF_INRAE=36.709;MAF_USDA=41.176
NC_035087.1	40995315	.	G	C	.	.	MAF_INRAE=12.025;MAF_USDA=4.098
NC_035087.1	40995333	.	A	T	.	.	MAF_USDA=3.279
NC_035087.1	40995439	.	G	C	.	.	MAF_INRAE=36.709;MAF_USDA=25.294
NC_035087.1	40995447	.	G	A	.	.	MAF_USDA=4.098
NC_035087.1	40995542	.	C	T	.	.	MAF_USDA=1.639
NC_035087.1	40995544	.	G	A	.	.	MAF_USDA=4.098
NC_035087.1	40995562	.	A	T	.	.	MAF_USDA=4.098
NC_035087.1	40995568	.	C	T	.	.	MAF_USDA=4.098
NC_035087.1	40995613	.	A	C	.	.	MAF_INRAE=19.62;MAF_USDA=34.118
NC_035087.1	40995625	.	G	C	.	.	MAF_USDA=4.098
NC_035087.1	40995707	.	T	G	.	.	MAF_INRAE=13.333
NC_035087.1	40995724	.	A	C	.	.	MAF_INRAE=22.152;MAF_USDA=42.353
NC_035087.1	40995731	.	C	T	.	.	MAF_USDA=2.459
NC_035087.1	40995765	.	A	C	.	.	MAF_INRAE=11.392;MAF_USDA=23.529
NC_035087.1	40995776	.	C	A	.	.	MAF_INRAE=7.595;MAF_USDA=4.918
NC_035087.1	40995792	.	C	A	.	.	MAF_USDA=4.098
NC_035087.1	40995793	.	A	T	.	.	MAF_USDA=4.098
NC_035087.1	40995810	.	T	A	.	.	MAF_USDA=4.098
NC_035087.1	40995816	.	G	A	.	.	MAF_USDA=4.098
NC_035087.1	40995822	.	G	T	.	.	MAF_USDA=5.738
NC_035087.1	40995847	.	C	A	.	.	MAF_INRAE=13.333;MAF_USDA=6.557
NC_035087.1	40995853	.	T	A	.	.	MAF_INRAE=19.62
NC_035087.1	40995859	.	G	T	.	.	MAF_INRAE=12.025;MAF_USDA=5.882
NC_035087.1	40995872	.	C	T	.	.	MAF_INRAE=7.595;MAF_USDA=4.918
NC_035087.1	40995912	.	A	G	.	.	MAF_INRAE=7.595;MAF_USDA=4.918
NC_035087.1	40995926	.	A	C	.	.	MAF_INRAE=12.025;MAF_USDA=24.706
NC_035087.1	40995930	.	T	G	.	.	MAF_USDA=4.098
NC_035087.1	40995969	.	T	G	.	.	MAF_INRAE=21.519
NC_035087.1	40995980	.	G	A	.	.	MAF_USDA=3.279
NC_035087.1	40995996	.	C	T	.	.	MAF_USDA=4.098
NC_035087.1	40996032	.	G	A	.	.	MAF_INRAE=7.595
NC_035087.1	40996066	.	C	T	.	.	MAF_INRAE=10.833;MAF_USDA=4.098
NC_035087.1	40996087	.	C	T	.	.	MAF_INRAE=12.025;MAF_USDA=22.353
NC_035087.1	40996129	.	A	G	.	.	MAF_INRAE=7.595;MAF_USDA=1.176
NC_035087.1	40996134	.	G	T	.	.	MAF_USDA=17.059
NC_035087.1	40996190	.	C	T	.	.	MAF_USDA=2.459
NC_035087.1	40996211	.	G	A	.	.	MAF_INRAE=46.835;MAF_USDA=1.639
NC_035087.1	40996245	.	A	G	.	.	MAF_INRAE=19.62;MAF_USDA=32.353
NC_035087.1	40996248	.	G	T	.	.	MAF_USDA=4.098
NC_035087.1	40996250	.	A	T	.	.	MAF_USDA=4.098
NC_035087.1	40996279	.	T	G	.	.	MAF_USDA=2.459
NC_035087.1	40996376	.	T	C	.	.	MAF_USDA=17.647
NC_035087.1	40996387	.	G	A	.	.	MAF_USDA=2.083
NC_035087.1	40996403	.	G	A	.	.	MAF_USDA=4.706
NC_035087.1	40996430	.	A	G	.	.	MAF_INRAE=6.962;MAF_USDA=4.098
NC_035087.1	40996498	.	G	C	.	.	MAF_USDA=4.098
NC_035087.1	40996507	.	G	T	.	.	MAF_INRAE=13.291;MAF_USDA=25.294
NC_035087.1	40996540	.	T	A	.	.	MAF_USDA=2.459
NC_035087.1	40996561	.	C	A	.	.	MAF_USDA=4.098
NC_035087.1	40996593	.	T	G	.	.	MAF_INRAE=19.62;MAF_USDA=30.588
NC_035087.1	40996603	.	G	C	.	.	MAF_USDA=2.353
NC_035087.1	40996633	.	G	T	.	.	MAF_USDA=2.459
NC_035087.1	40996637	.	C	T	.	.	MAF_USDA=1.639
NC_035087.1	40996660	.	A	G	.	.	MAF_INRAE=18.987;MAF_USDA=33.529
NC_035087.1	40996698	.	G	C	.	.	MAF_USDA=3.279
NC_035087.1	40996714	.	A	G	.	.	MAF_USDA=4.098
NC_035087.1	40996782	.	G	A	.	.	MAF_USDA=4.098
NC_035087.1	40996837	.	G	T	.	.	MAF_USDA=1.639
NC_035087.1	40996856	.	T	A	.	.	MAF_INRAE=19.62;MAF_USDA=34.118
NC_035087.1	40996865	.	C	A	.	.	MAF_INRAE=2.5;MAF_USDA=18.824
NC_035087.1	40996886	.	G	A	.	.	MAF_USDA=4.098
NC_035087.1	40996924	.	G	A	.	.	MAF_USDA=2.459
NC_035087.1	40996988	.	G	A	.	.	MAF_INRAE=11.392;MAF_USDA=28.235
NC_035087.1	40997010	.	G	A	.	.	MAF_USDA=4.918
NC_035087.1	40997026	.	C	A	.	.	MAF_INRAE=12.025;MAF_USDA=27.647
NC_035087.1	40997063	.	G	A	.	.	MAF_USDA=1.639
NC_035087.1	40997109	.	T	A	.	.	MAF_USDA=1.639
NC_035087.1	40997135	.	A	G	.	.	MAF_USDA=1.639
NC_035087.1	40997143	.	G	A	.	.	MAF_INRAE=11.392;MAF_USDA=23.529
NC_035087.1	40997157	.	G	T	.	.	MAF_INRAE=11.392;MAF_USDA=24.706
NC_035087.1	40997158	.	G	A	.	.	MAF_USDA=4.918
NC_035087.1	40997200	.	G	A	.	.	MAF_INRAE=15.789
NC_035087.1	40997362	.	G	A	.	.	MAF_INRAE=12.025;MAF_USDA=28.824
NC_035087.1	40997375	.	C	G	.	.	MAF_USDA=4.918
NC_035087.1	40997433	.	T	A	.	.	MAF_INRAE=7.595
NC_035087.1	40997434	.	A	T	.	.	MAF_INRAE=12.5;MAF_USDA=6.25
NC_035087.1	40997449	.	C	T	.	.	MAF_INRAE=19.62;MAF_USDA=12.5
NC_035087.1	40997488	.	T	G	.	.	MAF_INRAE=19.62;MAF_USDA=33.529
NC_035087.1	40997492	.	G	A	.	.	MAF_INRAE=1.667;MAF_USDA=2.941
NC_035087.1	40997507	.	G	A	.	.	MAF_USDA=5.738
NC_035087.1	40997520	.	A	G	.	.	MAF_USDA=4.098
NC_035087.1	40997559	.	G	A	.	.	MAF_USDA=11.176
NC_035087.1	40997588	.	T	C	.	.	MAF_INRAE=12.025;MAF_USDA=24.706
NC_035087.1	40997595	.	C	T	.	.	MAF_USDA=3.279
NC_035087.1	40997619	.	T	G	.	.	MAF_USDA=2.5
NC_035087.1	40997650	.	T	G	.	.	MAF_INRAE=2.5;MAF_USDA=20.0
NC_035087.1	40997754	.	G	A	.	.	MAF_INRAE=19.62;MAF_USDA=35.294
NC_035087.1	40997853	.	T	G	.	.	MAF_USDA=1.765
NC_035087.1	40997897	.	A	C	.	.	MAF_USDA=3.279
NC_035087.1	40997939	.	G	A	.	.	MAF_USDA=25.294
NC_035087.1	40997977	.	G	A	.	.	MAF_INRAE=7.595;MAF_USDA=7.377
NC_035087.1	40998080	.	G	T	.	.	MAF_USDA=4.918
NC_035087.1	40998209	.	C	T	.	.	MAF_INRAE=12.025;MAF_USDA=30.0
NC_035087.1	40998340	.	A	T	.	.	MAF_INRAE=19.62;MAF_USDA=34.118
NC_035087.1	40998344	.	C	T	.	.	MAF_INRAE=21.519;MAF_USDA=32.353
NC_035087.1	40998356	.	C	T	.	.	MAF_USDA=5.738
NC_035087.1	40998393	.	C	T	.	.	MAF_USDA=4.098
NC_035087.1	40998509	.	G	A	.	.	MAF_INRAE=12.025;MAF_USDA=7.647
NC_035087.1	40998570	.	A	C	.	.	MAF_USDA=1.639
NC_035087.1	40998599	.	ACTGATG	ACTGATT	.	.	MAF_USDA=12.5
NC_035087.1	40998605	.	G	T	.	.	MAF_INRAE=19.62;MAF_USDA=33.607
NC_035087.1	40998667	.	G	A	.	.	MAF_USDA=6.557
NC_035087.1	40998668	.	C	T	.	.	MAF_USDA=6.557
NC_035087.1	40998776	.	T	A	.	.	MAF_USDA=2.083
NC_035087.1	40998902	.	A	G	.	.	MAF_USDA=5.738
NC_035087.1	40998952	.	G	A	.	.	MAF_USDA=1.639
NC_035087.1	40998981	.	G	C	.	.	MAF_USDA=1.639
NC_035087.1	40999072	.	G	T	.	.	MAF_INRAE=11.392;MAF_USDA=5.882
NC_035087.1	40999082	.	A	T	.	.	MAF_INRAE=7.595;MAF_USDA=18.033
NC_035087.1	40999085	.	T	G	.	.	MAF_USDA=3.529
NC_035087.1	40999093	.	C	T	.	.	MAF_USDA=2.459
NC_035087.1	40999105	.	T	A	.	.	MAF_USDA=2.459
NC_035087.1	40999153	.	A	C	.	.	MAF_INRAE=7.595;MAF_USDA=10.656
NC_035087.1	40999164	.	A	G	.	.	MAF_USDA=12.295
NC_035087.1	40999170	.	G	T	.	.	MAF_USDA=4.098
NC_035087.1	40999173	.	T	G	.	.	MAF_USDA=10.0
NC_035087.1	40999210	.	A	G	.	.	MAF_USDA=3.279
NC_035087.1	40999262	.	T	C	.	.	MAF_INRAE=6.962;MAF_USDA=3.279
NC_035087.1	40999291	.	G	A	.	.	MAF_USDA=2.459
NC_035087.1	40999366	.	T	C	.	.	MAF_USDA=10.0
NC_035087.1	40999383	.	A	T	.	.	MAF_INRAE=7.595;MAF_USDA=3.279
NC_035087.1	40999505	.	A	T	.	.	MAF_INRAE=12.025;MAF_USDA=25.294
NC_035087.1	40999583	.	C	T	.	.	MAF_INRAE=7.595;MAF_USDA=10.656
NC_035087.1	40999780	.	G	A	.	.	MAF_USDA=1.639
NC_035087.1	40999824	.	C	A	.	.	MAF_INRAE=7.595;MAF_USDA=10.656
NC_035087.1	40999878	.	T	G	.	.	MAF_INRAE=10.759;MAF_USDA=22.353
NC_035087.1	40999906	.	C	T	.	.	MAF_INRAE=11.392;MAF_USDA=27.049
NC_035087.1	40999925	.	C	A	.	.	MAF_USDA=2.459
NC_035087.1	40999947	.	C	G	.	.	MAF_INRAE=21.519;MAF_USDA=31.148
NC_035087.1	41000006	.	A	C	.	.	MAF_INRAE=19.62;MAF_USDA=44.167
NC_035087.1	41000045	.	T	A	.	.	MAF_USDA=1.667
NC_035087.1	41000046	.	A	C	.	.	MAF_USDA=1.667
NC_035087.1	41000065	.	T	A	.	.	MAF_INRAE=12.025;MAF_USDA=26.667
NC_035087.1	41000112	.	G	A	.	.	MAF_USDA=2.459
NC_035087.1	41000117	.	T	G	.	.	MAF_INRAE=7.595;MAF_USDA=4.098
NC_035087.1	41000204	.	T	A	.	.	MAF_INRAE=12.025;MAF_USDA=20.588
NC_035087.1	41000263	.	T	C	.	.	MAF_INRAE=12.025;MAF_USDA=18.235
NC_035087.1	41000328	.	T	C	.	.	MAF_INRAE=12.025;MAF_USDA=22.353
NC_035087.1	41000380	.	A	G	.	.	MAF_INRAE=7.595
NC_035087.1	41000386	.	G	C	.	.	MAF_USDA=3.279
NC_035087.1	41000477	.	G	A	.	.	MAF_INRAE=19.62;MAF_USDA=22.941
NC_035087.1	41000485	.	G	T	.	.	MAF_INRAE=22.785;MAF_USDA=29.412
NC_035087.1	41000504	.	T	C	.	.	MAF_USDA=3.279
NC_035087.1	41000505	.	G	T	.	.	MAF_USDA=3.279
NC_035087.1	41000513	.	G	C	.	.	MAF_USDA=11.475
NC_035087.1	41000574	.	C	A	.	.	MAF_USDA=20.492
NC_035087.1	41000584	.	C	A	.	.	MAF_USDA=1.765
NC_035087.1	41000593	.	T	A	.	.	MAF_USDA=2.083
NC_035087.1	41000597	.	A	T	.	.	MAF_INRAE=5.0
NC_035087.1	41000598	.	A	T	.	.	MAF_INRAE=22.152;MAF_USDA=10.417
NC_035087.1	41000603	.	C	T	.	.	MAF_INRAE=11.392;MAF_USDA=21.176
NC_035087.1	41000646	.	T	A	.	.	MAF_USDA=6.25
NC_035087.1	41000647	.	T	A	.	.	MAF_USDA=6.25
NC_035087.1	41000648	.	G	A	.	.	MAF_USDA=10.417
NC_035087.1	41000671	.	G	A	.	.	MAF_USDA=4.098
NC_035087.1	41000687	.	G	T	.	.	MAF_USDA=2.459
NC_035087.1	41000696	.	C	T	.	.	MAF_USDA=1.639
NC_035087.1	41000735	.	C	G	.	.	MAF_INRAE=7.595;MAF_USDA=4.098
NC_035087.1	41000782	.	G	T	.	.	MAF_USDA=1.639
NC_035087.1	41000900	.	C	A	.	.	MAF_USDA=4.098
NC_035087.1	41000910	.	A	C	.	.	MAF_USDA=1.639
NC_035087.1	41000961	.	G	T	.	.	MAF_INRAE=12.025;MAF_USDA=20.588
NC_035087.1	41001020	.	G	A	.	.	MAF_USDA=4.118
NC_035087.1	41001056	.	G	A	.	.	MAF_USDA=20.492
NC_035087.1	41001085	.	C	G	.	.	MAF_USDA=1.639
NC_035087.1	41001086	.	G	T	.	.	MAF_INRAE=7.595;MAF_USDA=3.279
NC_035087.1	41001113	.	G	C	.	.	MAF_INRAE=7.595;MAF_USDA=6.557
NC_035087.1	41001151	.	C	T	.	.	MAF_INRAE=14.167;MAF_USDA=4.706
NC_035087.1	41001196	.	C	T	.	.	MAF_USDA=4.098
NC_035087.1	41001205	.	T	C	.	.	MAF_INRAE=22.785;MAF_USDA=26.471
NC_035087.1	41001277	.	G	A	.	.	MAF_INRAE=14.167;MAF_USDA=5.294
NC_035087.1	41001295	.	T	G	.	.	MAF_USDA=2.941
NC_035087.1	41001365	.	A	C	.	.	MAF_USDA=1.639
NC_035087.1	41001366	.	A	C	.	.	MAF_INRAE=13.333;MAF_USDA=3.529
NC_035087.1	41001394	.	A	T	.	.	MAF_USDA=6.557
NC_035087.1	41001450	.	A	C	.	.	MAF_INRAE=7.595;MAF_USDA=3.279
NC_035087.1	41001498	.	G	A	.	.	MAF_USDA=3.529
NC_035087.1	41001554	.	T	C	.	.	MAF_INRAE=22.785;MAF_USDA=27.059
NC_035087.1	41001614	.	C	A	.	.	MAF_INRAE=11.392;MAF_USDA=20.588
NC_035087.1	41001663	.	A	G	.	.	MAF_INRAE=46.203;MAF_USDA=1.639
NC_035087.1	41001707	.	G	C	.	.	MAF_INRAE=22.785;MAF_USDA=26.471
NC_035087.1	41001783	.	C	T	.	.	MAF_USDA=3.279
NC_035087.1	41001943	.	G	A	.	.	MAF_INRAE=11.392;MAF_USDA=20.0
NC_035087.1	41001957	.	T	C	.	.	MAF_INRAE=22.152;MAF_USDA=26.471
NC_035087.1	41001993	.	C	T	.	.	MAF_INRAE=12.025;MAF_USDA=20.0
NC_035087.1	41001994	.	G	A	.	.	MAF_USDA=3.279
NC_035087.1	41002011	.	A	T	.	.	MAF_INRAE=7.595;MAF_USDA=3.279
NC_035087.1	41002090	.	T	C	.	.	MAF_INRAE=12.5;MAF_USDA=6.25
NC_035087.1	41002150	.	A	T	.	.	MAF_INRAE=2.5;MAF_USDA=20.0
NC_035087.1	41002158	.	T	A	.	.	MAF_USDA=1.639
NC_035087.1	41002272	.	T	A	.	.	MAF_USDA=1.765
NC_035087.1	41002274	.	A	G	.	.	MAF_USDA=15.476
NC_035087.1	41002281	.	T	C	.	.	MAF_USDA=1.639
NC_035087.1	41002283	.	G	A	.	.	MAF_INRAE=12.025;MAF_USDA=19.643
NC_035087.1	41002300	.	C	G	.	.	MAF_USDA=5.833
NC_035087.1	41002350	.	A	G	.	.	MAF_USDA=3.529
NC_035087.1	41002363	.	A	T	.	.	MAF_USDA=1.639
NC_035087.1	41002371	.	T	G	.	.	MAF_INRAE=7.595;MAF_USDA=1.176
NC_035087.1	41002373	.	G	A	.	.	MAF_INRAE=5.0;MAF_USDA=2.941
NC_035087.1	41002482	.	T	C	.	.	MAF_USDA=10.656
NC_035087.1	41002509	.	A	G	.	.	MAF_USDA=10.0
NC_035087.1	41002542	.	G	A	.	.	MAF_USDA=1.639
NC_035087.1	41002658	.	T	C	.	.	MAF_INRAE=15.0;MAF_USDA=8.824
NC_035087.1	41002660	.	C	T	.	.	MAF_USDA=2.459
NC_035087.1	41002691	.	G	T	.	.	MAF_INRAE=1.667
NC_035087.1	41002715	.	T	C	.	.	MAF_USDA=1.639
NC_035087.1	41002732	.	T	C	.	.	MAF_INRAE=2.5;MAF_USDA=8.333
NC_035087.1	41002738	.	C	G	.	.	MAF_USDA=1.639
NC_035087.1	41002741	.	C	T	.	.	MAF_USDA=1.639
NC_035087.1	41002742	.	C	T	.	.	MAF_USDA=1.639
NC_035087.1	41002761	.	G	T	.	.	MAF_USDA=20.492
NC_035087.1	41002872	.	G	A	.	.	MAF_USDA=2.5
NC_035087.1	41002976	.	C	T	.	.	MAF_INRAE=2.5;MAF_USDA=20.0
NC_035087.1	41003033	.	A	T	.	.	MAF_USDA=3.279
NC_035087.1	41003102	.	C	A	.	.	MAF_INRAE=10.127;MAF_USDA=4.118
NC_035087.1	41003186	.	C	A	.	.	MAF_USDA=1.639
NC_035087.1	41003227	.	T	A	.	.	MAF_INRAE=7.595;MAF_USDA=3.279
NC_035087.1	41003235	.	A	T	.	.	MAF_USDA=1.639
NC_035087.1	41003238	.	G	T	.	.	MAF_USDA=1.639
NC_035087.1	41003262	.	C	A	.	.	MAF_INRAE=30.38;MAF_USDA=38.824
NC_035087.1	41003269	.	T	G	.	.	MAF_INRAE=14.167;MAF_USDA=14.706
NC_035087.1	41003326	.	G	T	.	.	MAF_INRAE=7.595;MAF_USDA=3.279
NC_035087.1	41003327	.	T	C	.	.	MAF_USDA=20.492
NC_035087.1	41003362	.	C	A	.	.	MAF_INRAE=21.519;MAF_USDA=12.941
NC_035087.1	41003390	.	C	A	.	.	MAF_USDA=2.459
NC_035087.1	41003401	.	A	G	.	.	MAF_USDA=1.639
NC_035087.1	41003430	.	C	T	.	.	MAF_INRAE=14.167;MAF_USDA=8.824
NC_035087.1	41003453	.	C	T	.	.	MAF_INRAE=2.5;MAF_USDA=21.176
NC_035087.1	41003465	.	C	A	.	.	MAF_INRAE=32.278;MAF_USDA=28.824
NC_035087.1	41003522	.	G	A	.	.	MAF_INRAE=12.025;MAF_USDA=17.647
NC_035087.1	41003581	.	C	A	.	.	MAF_INRAE=7.595
NC_035087.1	41003598	.	C	T	.	.	MAF_INRAE=7.595;MAF_USDA=8.197
NC_035087.1	41003645	.	C	T	.	.	MAF_USDA=1.765
NC_035087.1	41003682	.	T	A	.	.	MAF_INRAE=32.278;MAF_USDA=28.235
NC_035087.1	41003823	.	G	A	.	.	MAF_INRAE=12.5;MAF_USDA=26.23
NC_035087.1	41003831	.	C	A	.	.	MAF_USDA=4.918
NC_035087.1	41003833	.	T	A	.	.	MAF_USDA=3.279
NC_035087.1	41003889	.	A	G	.	.	MAF_INRAE=7.595;MAF_USDA=3.279
NC_035087.1	41003952	.	G	A	.	.	MAF_INRAE=7.595;MAF_USDA=8.197
NC_035087.1	41003955	.	A	T	.	.	MAF_INRAE=12.025;MAF_USDA=18.235
NC_035087.1	41004047	.	G	T	.	.	MAF_INRAE=18.354;MAF_USDA=14.706
NC_035087.1	41004128	.	T	C	.	.	MAF_INRAE=30.38;MAF_USDA=35.294
NC_035087.1	41004134	.	G	A	.	.	MAF_USDA=1.639
NC_035087.1	41004225	.	T	C	.	.	MAF_USDA=9.412
NC_035087.1	41004290	.	C	A	.	.	MAF_INRAE=12.5;MAF_USDA=8.235
NC_035087.1	41004341	.	A	G	.	.	MAF_INRAE=17.089;MAF_USDA=15.294
NC_035087.1	41004429	.	G	A	.	.	MAF_USDA=2.459
NC_035087.1	41004495	.	C	A	.	.	MAF_USDA=2.459
NC_035087.1	41004547	.	T	C	.	.	MAF_USDA=8.824
NC_035087.1	41004556	.	C	T	.	.	MAF_USDA=37.5
NC_035087.1	41004597	.	A	G	.	.	MAF_USDA=11.176
NC_035087.1	41004625	.	A	G	.	.	MAF_USDA=19.672
NC_035087.1	41004628	.	A	G	.	.	MAF_INRAE=11.392;MAF_USDA=5.882
NC_035087.1	41004648	.	G	T	.	.	MAF_USDA=2.459
NC_035087.1	41004688	.	T	G	.	.	MAF_USDA=9.412
NC_035087.1	41004715	.	G	A	.	.	MAF_INRAE=7.595;MAF_USDA=7.377
NC_035087.1	41004761	.	A	G	.	.	MAF_INRAE=7.595;MAF_USDA=4.098
NC_035087.1	41004767	.	G	A	.	.	MAF_USDA=17.213
NC_035087.1	41004784	.	C	T	.	.	MAF_INRAE=7.595;MAF_USDA=4.167
NC_035087.1	41004793	.	A	C	.	.	MAF_USDA=1.667
NC_035087.1	41004814	.	G	C	.	.	MAF_INRAE=13.333;MAF_USDA=8.929
NC_035087.1	41004867	.	G	T	.	.	MAF_USDA=3.333
NC_035087.1	41004936	.	A	C	.	.	MAF_INRAE=17.722;MAF_USDA=14.881
NC_035087.1	41004952	.	G	A	.	.	MAF_USDA=6.25
NC_035087.1	41004986	.	A	C	.	.	MAF_INRAE=44.937;MAF_USDA=4.167
NC_035087.1	41005004	.	G	A	.	.	MAF_INRAE=2.5;MAF_USDA=8.333
NC_035087.1	41005077	.	G	T	.	.	MAF_USDA=3.333
NC_035087.1	41005081	.	G	A	.	.	MAF_INRAE=12.025;MAF_USDA=19.048
NC_035087.1	41005147	.	C	T	.	.	MAF_USDA=4.167
NC_035087.1	41005160	.	G	A	.	.	MAF_INRAE=44.937;MAF_USDA=3.333
NC_035087.1	41005327	.	T	G	.	.	MAF_INRAE=29.747;MAF_USDA=16.667
NC_035087.1	41005411	.	T	A	.	.	MAF_INRAE=46.835;MAF_USDA=4.098
NC_035087.1	41005432	.	C	G	.	.	MAF_INRAE=17.722
NC_035087.1	41005439	.	G	C	.	.	MAF_USDA=3.279
NC_035087.1	41005480	.	A	T	.	.	MAF_INRAE=2.5;MAF_USDA=8.333
NC_035087.1	41005503	.	C	T	.	.	MAF_USDA=5.294
NC_035087.1	41005510	.	G	A	.	.	MAF_USDA=2.083
NC_035087.1	41005535	.	C	A	.	.	MAF_USDA=2.083
NC_035087.1	41005537	.	G	A	.	.	MAF_INRAE=12.025;MAF_USDA=21.176
NC_035087.1	41005698	.	T	A	.	.	MAF_INRAE=12.025;MAF_USDA=20.0
NC_035087.1	41005713	.	A	T	.	.	MAF_USDA=1.765
NC_035087.1	41005714	.	C	A	.	.	MAF_USDA=1.765
NC_035087.1	41005756	.	C	A	.	.	MAF_INRAE=2.5;MAF_USDA=19.412
NC_035087.1	41005828	.	T	G	.	.	MAF_USDA=11.446
NC_035087.1	41005837	.	T	G	.	.	MAF_INRAE=29.747;MAF_USDA=34.118
NC_035087.1	41005882	.	C	A	.	.	MAF_USDA=5.738
NC_035087.1	41005894	.	C	T	.	.	MAF_INRAE=6.329;MAF_USDA=7.377
NC_035087.1	41005972	.	G	A	.	.	MAF_USDA=8.197
NC_035087.1	41005994	.	G	A	.	.	MAF_INRAE=13.333;MAF_USDA=8.235
NC_035087.1	41006054	.	C	G	.	.	MAF_USDA=1.639
NC_035087.1	41006275	.	G	T	.	.	MAF_USDA=20.492
NC_035087.1	41006308	.	A	G	.	.	MAF_INRAE=14.167;MAF_USDA=8.929
NC_035087.1	41006317	.	G	A	.	.	MAF_INRAE=7.595;MAF_USDA=7.5
NC_035087.1	41006365	.	C	A	.	.	MAF_INRAE=12.025;MAF_USDA=6.024
NC_035087.1	41006509	.	C	T	.	.	MAF_USDA=3.333
NC_035087.1	41006531	.	T	A	.	.	MAF_INRAE=12.025;MAF_USDA=5.952
NC_035087.1	41006637	.	G	T	.	.	MAF_INRAE=12.025;MAF_USDA=21.176
NC_035087.1	41006649	.	G	T	.	.	MAF_USDA=2.459
NC_035087.1	41006650	.	G	T	.	.	MAF_USDA=2.459
NC_035087.1	41006739	.	C	G	.	.	MAF_INRAE=12.025;MAF_USDA=20.588
NC_035087.1	41006856	.	T	G	.	.	MAF_INRAE=7.595;MAF_USDA=3.279
NC_035087.1	41006979	.	A	G	.	.	MAF_INRAE=20.253;MAF_USDA=25.294
NC_035087.1	41007107	.	G	A	.	.	MAF_INRAE=2.5;MAF_USDA=8.333
NC_035087.1	41007133	.	A	C	.	.	MAF_USDA=1.639
NC_035087.1	41007222	.	G	A	.	.	MAF_INRAE=12.025;MAF_USDA=5.882
NC_035087.1	41007247	.	A	G	.	.	MAF_USDA=1.639
NC_035087.1	41007250	.	C	T	.	.	MAF_INRAE=12.025;MAF_USDA=5.882
NC_035087.1	41007252	.	C	G	.	.	MAF_USDA=1.639
NC_035087.1	41007260	.	G	T	.	.	MAF_USDA=8.197
NC_035087.1	41007269	.	C	A	.	.	MAF_INRAE=14.167;MAF_USDA=10.0
NC_035087.1	41007303	.	C	A	.	.	MAF_USDA=19.672
NC_035087.1	41007318	.	A	G	.	.	MAF_INRAE=18.987;MAF_USDA=25.882
NC_035087.1	41007358	.	T	C	.	.	MAF_USDA=1.639
NC_035087.1	41007385	.	G	A	.	.	MAF_USDA=4.118
NC_035087.1	41007462	.	A	C	.	.	MAF_USDA=4.167
NC_035087.1	41007472	.	A	C	.	.	MAF_USDA=2.5
NC_035087.1	41007543	.	C	T	.	.	MAF_INRAE=19.62;MAF_USDA=27.059
NC_035087.1	41007558	.	T	G	.	.	MAF_USDA=3.279
NC_035087.1	41007620	.	T	C	.	.	MAF_USDA=18.852
NC_035087.1	41007680	.	A	G	.	.	MAF_USDA=10.0
NC_035087.1	41007727	.	G	A	.	.	MAF_INRAE=11.392;MAF_USDA=21.176
NC_035087.1	41007749	.	A	G	.	.	MAF_USDA=6.25
NC_035087.1	41007772	.	A	G	.	.	MAF_INRAE=7.595;MAF_USDA=2.459
NC_035087.1	41007792	.	A	T	.	.	MAF_USDA=11.176
NC_035087.1	41007798	.	G	A	.	.	MAF_INRAE=2.5
NC_035087.1	41007832	.	T	C	.	.	MAF_INRAE=11.392;MAF_USDA=4.167
NC_035087.1	41007857	.	A	G	.	.	MAF_USDA=17.647
NC_035087.1	41007867	.	C	T	.	.	MAF_USDA=14.167
NC_035087.1	41007868	.	G	T	.	.	MAF_USDA=17.857
NC_035087.1	41007890	.	A	G	.	.	MAF_USDA=9.167
NC_035087.1	41007929	.	T	C	.	.	MAF_INRAE=32.278;MAF_USDA=29.167
NC_035087.1	41007946	.	G	T	.	.	MAF_INRAE=3.165;MAF_USDA=6.25
NC_035087.1	41007950	.	G	A	.	.	MAF_INRAE=13.333
NC_035087.1	41008008	.	G	T	.	.	MAF_INRAE=13.333
NC_035087.1	41008020	.	G	C	.	.	MAF_INRAE=6.962
NC_035087.1	41008053	.	A	G	.	.	MAF_USDA=20.833
NC_035087.1	41008056	.	A	C	.	.	MAF_INRAE=6.962;MAF_USDA=4.167
NC_035087.1	41008126	.	G	A	.	.	MAF_INRAE=12.025;MAF_USDA=21.429
NC_035087.1	41008130	.	G	A	.	.	MAF_USDA=3.333
NC_035087.1	41008136	.	C	T	.	.	MAF_USDA=3.333
NC_035087.1	41008174	.	A	C	.	.	MAF_INRAE=2.5;MAF_USDA=8.333
NC_035087.1	41008211	.	A	G	.	.	MAF_INRAE=30.38;MAF_USDA=36.905
NC_035087.1	41008228	.	C	T	.	.	MAF_USDA=1.667
NC_035087.1	41008241	.	G	T	.	.	MAF_USDA=2.5
NC_035087.1	41008251	.	G	A	.	.	MAF_INRAE=12.025;MAF_USDA=19.048
NC_035087.1	41008257	.	T	G	.	.	MAF_INRAE=18.987;MAF_USDA=26.19
NC_035087.1	41008288	.	C	T	.	.	MAF_INRAE=7.595;MAF_USDA=7.5
NC_035087.1	41008290	.	C	T	.	.	MAF_INRAE=5.0;MAF_USDA=7.5
NC_035087.1	41008303	.	C	T	.	.	MAF_INRAE=12.025;MAF_USDA=17.47
NC_035087.1	41008329	.	T	G	.	.	MAF_INRAE=12.025;MAF_USDA=19.412
NC_035087.1	41008343	.	C	T	.	.	MAF_USDA=1.639
NC_035087.1	41008384	.	T	A	.	.	MAF_USDA=37.5
NC_035087.1	41008464	.	A	C	.	.	MAF_USDA=4.167
NC_035087.1	41008498	.	A	T	.	.	MAF_USDA=1.639
NC_035087.1	41008528	.	C	A	.	.	MAF_USDA=5.738
NC_035087.1	41008535	.	G	T	.	.	MAF_USDA=3.279
NC_035087.1	41008589	.	G	A	.	.	MAF_INRAE=2.5;MAF_USDA=20.0
NC_035087.1	41008627	.	G	C	.	.	MAF_INRAE=7.595;MAF_USDA=2.459
NC_035087.1	41008741	.	G	A	.	.	MAF_USDA=1.667
NC_035087.1	41008742	.	C	G	.	.	MAF_USDA=1.667
NC_035087.1	41008758	.	A	C	.	.	MAF_INRAE=6.962;MAF_USDA=7.5
NC_035087.1	41008790	.	C	T	.	.	MAF_INRAE=2.5;MAF_USDA=19.643
NC_035087.1	41008793	.	G	T	.	.	MAF_USDA=2.5
NC_035087.1	41008850	.	C	A	.	.	MAF_USDA=1.639
NC_035087.1	41008955	.	C	T	.	.	MAF_INRAE=2.5
NC_035087.1	41008982	.	G	T	.	.	MAF_INRAE=14.167;MAF_USDA=8.235
NC_035087.1	41009010	.	G	A	.	.	MAF_USDA=1.639
NC_035087.1	41009065	.	G	A	.	.	MAF_USDA=1.639
NC_035087.1	41009073	.	A	C	.	.	MAF_INRAE=7.595;MAF_USDA=5.738
NC_035087.1	41009076	.	T	C	.	.	MAF_INRAE=11.392;MAF_USDA=19.412
NC_035087.1	41009084	.	C	A	.	.	MAF_INRAE=11.392;MAF_USDA=5.882
NC_035087.1	41009180	.	T	A	.	.	MAF_USDA=6.25
NC_035087.1	41009266	.	C	T	.	.	MAF_INRAE=2.5;MAF_USDA=20.0
NC_035087.1	41009369	.	C	T	.	.	MAF_INRAE=14.167;MAF_USDA=5.882
NC_035087.1	41009370	.	G	A	.	.	MAF_INRAE=7.595;MAF_USDA=5.738
NC_035087.1	41009378	.	A	G	.	.	MAF_INRAE=14.167;MAF_USDA=7.059
NC_035087.1	41009383	.	C	T	.	.	MAF_INRAE=11.392;MAF_USDA=5.882
NC_035087.1	41009453	.	C	T	.	.	MAF_USDA=1.639
NC_035087.1	41009466	.	C	G	.	.	MAF_INRAE=10.526
NC_035087.1	41009521	.	C	A	.	.	MAF_USDA=6.25
NC_035087.1	41009549	.	T	C	.	.	MAF_USDA=45.833
NC_035087.1	41009663	.	T	A	.	.	MAF_INRAE=15.833;MAF_USDA=10.417
NC_035087.1	41009733	.	G	T	.	.	MAF_INRAE=1.667
NC_035087.1	41009891	.	G	T	.	.	MAF_INRAE=42.105
NC_035087.1	41010325	.	C	T	.	.	MAF_INRAE=14.167
NC_035087.1	41010390	.	A	G	.	.	MAF_INRAE=2.5
NC_035087.1	41010534	.	T	C	.	.	MAF_USDA=8.333
NC_035087.1	41010549	.	T	A	.	.	MAF_INRAE=10.526;MAF_USDA=6.25
NC_035087.1	41010556	.	G	A	.	.	MAF_INRAE=26.316;MAF_USDA=39.583
NC_035087.1	41010632	.	C	T	.	.	MAF_INRAE=10.526;MAF_USDA=6.25
NC_035087.1	41010636	.	C	T	.	.	MAF_USDA=7.377
NC_035087.1	41010677	.	A	C	.	.	MAF_INRAE=4.167
NC_035087.1	41010699	.	A	C	.	.	MAF_INRAE=2.5;MAF_USDA=43.75
NC_035087.1	41010774	.	G	A	.	.	MAF_USDA=5.738
NC_035087.1	41010873	.	A	G	.	.	MAF_INRAE=4.167
NC_035087.1	41010901	.	T	G	.	.	MAF_INRAE=25.316
NC_035087.1	41010908	.	T	C	.	.	MAF_INRAE=12.025
NC_035087.1	41010956	.	A	G	.	.	MAF_USDA=1.639
NC_035087.1	41011019	.	A	G	.	.	MAF_INRAE=18.987;MAF_USDA=23.81
NC_035087.1	41011076	.	T	A	.	.	MAF_INRAE=10.833;MAF_USDA=16.463
NC_035087.1	41011117	.	G	A	.	.	MAF_USDA=1.724
NC_035087.1	41011243	.	G	T	.	.	MAF_INRAE=11.667;MAF_USDA=5.882
NC_035087.1	41011246	.	A	T	.	.	MAF_INRAE=11.667;MAF_USDA=21.765
NC_035087.1	41011319	.	G	A	.	.	MAF_USDA=19.167
NC_035087.1	41011329	.	G	A	.	.	MAF_USDA=1.667
NC_035087.1	41011355	.	C	T	.	.	MAF_USDA=4.918
NC_035087.1	41011357	.	G	A	.	.	MAF_USDA=2.459
NC_035087.1	41011480	.	A	C	.	.	MAF_INRAE=19.62;MAF_USDA=26.786
NC_035087.1	41011500	.	T	C	.	.	MAF_INRAE=8.228;MAF_USDA=7.5
NC_035087.1	41011531	.	T	G	.	.	MAF_INRAE=7.595;MAF_USDA=5.833
NC_035087.1	41011553	.	C	T	.	.	MAF_INRAE=5.0
NC_035087.1	41011556	.	T	A	.	.	MAF_INRAE=5.0
NC_035087.1	41011613	.	C	T	.	.	MAF_USDA=1.639
NC_035087.1	41011618	.	C	T	.	.	MAF_USDA=3.279
NC_035087.1	41011650	.	C	T	.	.	MAF_INRAE=7.595;MAF_USDA=7.377
NC_035087.1	41011698	.	G	A	.	.	MAF_INRAE=7.595;MAF_USDA=8.197
NC_035087.1	41011712	.	C	A	.	.	MAF_USDA=3.279
NC_035087.1	41011714	.	A	G	.	.	MAF_INRAE=13.333
NC_035087.1	41011764	.	G	A	.	.	MAF_INRAE=7.595;MAF_USDA=7.377
NC_035087.1	41011768	.	C	T	.	.	MAF_INRAE=14.167;MAF_USDA=8.824
NC_035087.1	41011769	.	C	T	.	.	MAF_INRAE=14.167;MAF_USDA=8.824
NC_035087.1	41011800	.	T	A	.	.	MAF_INRAE=45.57;MAF_USDA=4.918
NC_035087.1	41011804	.	A	G	.	.	MAF_USDA=5.738
NC_035087.1	41011824	.	G	A	.	.	MAF_USDA=2.459
NC_035087.1	41011850	.	C	G	.	.	MAF_INRAE=6.962;MAF_USDA=3.279
NC_035087.1	41011872	.	C	T	.	.	MAF_USDA=39.583
NC_035087.1	41011889	.	C	A	.	.	MAF_INRAE=18.987;MAF_USDA=27.059
NC_035087.1	41011890	.	G	A	.	.	MAF_INRAE=14.167;MAF_USDA=8.824
NC_035087.1	41011893	.	A	G	.	.	MAF_USDA=19.672
NC_035087.1	41011925	.	A	G	.	.	MAF_INRAE=6.962;MAF_USDA=3.279
NC_035087.1	41011980	.	C	A	.	.	MAF_USDA=3.279
NC_035087.1	41011981	.	A	T	.	.	MAF_USDA=1.639
NC_035087.1	41011987	.	A	T	.	.	MAF_INRAE=11.392;MAF_USDA=20.588
NC_035087.1	41012024	.	G	A	.	.	MAF_INRAE=13.333
NC_035087.1	41012047	.	A	C	.	.	MAF_INRAE=7.595;MAF_USDA=6.557
NC_035087.1	41012083	.	T	C	.	.	MAF_USDA=2.459
NC_035087.1	41012100	.	A	G	.	.	MAF_INRAE=7.595;MAF_USDA=3.279
NC_035087.1	41012109	.	C	T	.	.	MAF_INRAE=7.595;MAF_USDA=3.279
NC_035087.1	41012130	.	C	T	.	.	MAF_INRAE=13.333
NC_035087.1	41012160	.	T	C	.	.	MAF_INRAE=5.263
NC_035087.1	41012218	.	C	A	.	.	MAF_USDA=4.098
NC_035087.1	41012266	.	A	G	.	.	MAF_INRAE=7.595;MAF_USDA=3.279
NC_035087.1	41012281	.	T	G	.	.	MAF_USDA=20.492
NC_035087.1	41012315	.	C	T	.	.	MAF_USDA=2.459
NC_035087.1	41012364	.	A	G	.	.	MAF_INRAE=12.025;MAF_USDA=20.238
NC_035087.1	41012365	.	G	C	.	.	MAF_INRAE=12.5;MAF_USDA=20.238
NC_035087.1	41012378	.	C	T	.	.	MAF_USDA=2.5
NC_035087.1	41012485	.	A	T	.	.	MAF_USDA=1.639
NC_035087.1	41012491	.	A	G	.	.	MAF_INRAE=30.38;MAF_USDA=35.882
NC_035087.1	41012503	.	C	T	.	.	MAF_USDA=5.738
NC_035087.1	41012566	.	T	A	.	.	MAF_INRAE=29.747;MAF_USDA=16.667
NC_035087.1	41012591	.	AT	AG	.	.	MAF_USDA=2.083
NC_035087.1	41012592	.	T	G	.	.	MAF_INRAE=16.667
NC_035087.1	41012663	.	C	A	.	.	MAF_USDA=4.098
NC_035087.1	41012703	.	T	C	.	.	MAF_USDA=4.098
NC_035087.1	41012795	.	T	C	.	.	MAF_INRAE=12.025;MAF_USDA=5.882
NC_035087.1	41012802	.	A	C	.	.	MAF_INRAE=14.167;MAF_USDA=8.824
NC_035087.1	41012803	.	G	C	.	.	MAF_INRAE=12.025;MAF_USDA=21.176
NC_035087.1	41012805	.	G	T	.	.	MAF_USDA=3.529
NC_035087.1	41012833	.	G	T	.	.	MAF_USDA=5.738
NC_035087.1	41012838	.	T	G	.	.	MAF_INRAE=13.333
NC_035087.1	41012852	.	G	A	.	.	MAF_INRAE=14.167;MAF_USDA=8.824
NC_035087.1	41012892	.	G	A	.	.	MAF_USDA=3.333
NC_035087.1	41012896	.	G	A	.	.	MAF_INRAE=10.526
NC_035087.1	41012903	.	T	G	.	.	MAF_USDA=16.667
NC_035087.1	41012937	.	T	C	.	.	MAF_USDA=2.5
NC_035087.1	41012997	.	A	G	.	.	MAF_INRAE=14.167;MAF_USDA=8.824
NC_035087.1	41013016	.	T	A	.	.	MAF_USDA=1.639
NC_035087.1	41013094	.	T	C	.	.	MAF_INRAE=7.595;MAF_USDA=6.557
NC_035087.1	41013098	.	G	T	.	.	MAF_INRAE=13.333;MAF_USDA=6.471
NC_035087.1	41013155	.	G	A	.	.	MAF_INRAE=7.595;MAF_USDA=7.377
NC_035087.1	41013204	.	C	T	.	.	MAF_INRAE=12.025;MAF_USDA=20.0
NC_035087.1	41013215	.	C	A	.	.	MAF_INRAE=6.962;MAF_USDA=7.377
NC_035087.1	41013266	.	C	T	.	.	MAF_INRAE=29.114;MAF_USDA=35.882
NC_035087.1	41013289	.	C	T	.	.	MAF_INRAE=13.333;MAF_USDA=8.824
NC_035087.1	41013295	.	C	G	.	.	MAF_INRAE=13.333;MAF_USDA=10.0
NC_035087.1	41013319	.	T	G	.	.	MAF_INRAE=19.62;MAF_USDA=25.294
NC_035087.1	41013331	.	A	C	.	.	MAF_INRAE=17.722;MAF_USDA=15.294
NC_035087.1	41013372	.	G	A	.	.	MAF_INRAE=12.025;MAF_USDA=19.412
NC_035087.1	41013538	.	T	C	.	.	MAF_INRAE=27.215;MAF_USDA=38.095
NC_035087.1	41013559	.	T	A	.	.	MAF_INRAE=27.848;MAF_USDA=35.294
NC_035087.1	41013576	.	G	C	.	.	MAF_USDA=1.639
NC_035087.1	41013618	.	G	T	.	.	MAF_USDA=6.034
NC_035087.1	41013643	.	C	T	.	.	MAF_USDA=2.586
NC_035087.1	41013761	.	A	G	.	.	MAF_INRAE=27.5;MAF_USDA=32.317
NC_035087.1	41013769	.	C	G	.	.	MAF_INRAE=14.167;MAF_USDA=9.146
NC_035087.1	41013833	.	G	A	.	.	MAF_USDA=1.724
NC_035087.1	41013908	.	A	G	.	.	MAF_INRAE=30.833;MAF_USDA=35.417
NC_035087.1	41013931	.	G	T	.	.	MAF_USDA=4.167
NC_035087.1	41013981	.	C	T	.	.	MAF_USDA=11.585
NC_035087.1	41014069	.	T	C	.	.	MAF_INRAE=25.833;MAF_USDA=37.805
NC_035087.1	41014071	.	C	A	.	.	MAF_INRAE=25.833;MAF_USDA=38.415
NC_035087.1	41014170	.	G	T	.	.	MAF_INRAE=3.333;MAF_USDA=21.341
NC_035087.1	41014234	.	T	C	.	.	MAF_USDA=4.237
NC_035087.1	41014238	.	A	G	.	.	MAF_USDA=4.237
NC_035087.1	41014262	.	G	C	.	.	MAF_USDA=10.843
NC_035087.1	41014263	.	C	A	.	.	MAF_USDA=10.241
NC_035087.1	41014265	.	A	C	.	.	MAF_USDA=10.843
NC_035087.1	41014322	.	A	G	.	.	MAF_INRAE=11.667;MAF_USDA=6.25
NC_035087.1	41014357	.	A	C	.	.	MAF_INRAE=27.5;MAF_USDA=37.805
NC_035087.1	41014403	.	A	C	.	.	MAF_INRAE=14.167;MAF_USDA=8.537
NC_035087.1	41014416	.	T	A	.	.	MAF_USDA=3.049
NC_035087.1	41014429	.	C	A	.	.	MAF_USDA=3.448
NC_035087.1	41014439	.	G	A	.	.	MAF_USDA=2.586
NC_035087.1	41014483	.	A	G	.	.	MAF_INRAE=3.333;MAF_USDA=8.333
NC_035087.1	41014485	.	C	T	.	.	MAF_INRAE=14.167;MAF_USDA=10.417
NC_035087.1	41014486	.	G	A	.	.	MAF_INRAE=25.833;MAF_USDA=20.833
NC_035087.1	41014512	.	A	C	.	.	MAF_USDA=2.586
NC_035087.1	41014572	.	G	A	.	.	MAF_USDA=10.417
NC_035087.1	41014659	.	T	G	.	.	MAF_INRAE=15.833;MAF_USDA=10.417
NC_035087.1	41014661	.	G	A	.	.	MAF_USDA=4.167
NC_035087.1	41014762	.	C	A	.	.	MAF_INRAE=13.333
NC_035087.1	41014763	.	A	C	.	.	MAF_INRAE=13.333
NC_035087.1	41014789	.	G	T	.	.	MAF_USDA=10.417
NC_035087.1	41014792	.	A	G	.	.	MAF_USDA=10.417
NC_035087.1	41014793	.	A	T	.	.	MAF_USDA=10.417
NC_035087.1	41014865	.	A	C	.	.	MAF_USDA=10.417
NC_035087.1	41014867	.	C	A	.	.	MAF_USDA=37.195
NC_035087.1	41014921	.	A	G	.	.	MAF_INRAE=13.333;MAF_USDA=10.417
NC_035087.1	41014974	.	T	G	.	.	MAF_INRAE=14.167;MAF_USDA=9.756
NC_035087.1	41014994	.	G	A	.	.	MAF_USDA=18.902
NC_035087.1	41014997	.	G	A	.	.	MAF_USDA=14.024
NC_035087.1	41015002	.	C	T	.	.	MAF_USDA=9.756
NC_035087.1	41015005	.	T	A	.	.	MAF_INRAE=13.333;MAF_USDA=6.098
NC_035087.1	41015015	.	A	T	.	.	MAF_INRAE=14.167;MAF_USDA=10.417
NC_035087.1	41015036	.	G	T	.	.	MAF_INRAE=14.167;MAF_USDA=9.756
NC_035087.1	41015068	.	A	C	.	.	MAF_INRAE=13.333;MAF_USDA=10.366
NC_035087.1	41015113	.	C	A	.	.	MAF_INRAE=27.5;MAF_USDA=38.415
NC_035087.1	41015143	.	G	T	.	.	MAF_INRAE=27.5;MAF_USDA=35.976
NC_035087.1	41015174	.	A	T	.	.	MAF_INRAE=14.167
NC_035087.1	41015194	.	T	G	.	.	MAF_INRAE=14.167;MAF_USDA=28.659
NC_035087.1	41015211	.	C	T	.	.	MAF_INRAE=13.333;MAF_USDA=38.415
NC_035087.1	41015212	.	T	C	.	.	MAF_INRAE=13.333;MAF_USDA=37.805
NC_035087.1	41015262	.	T	C	.	.	MAF_USDA=1.724
NC_035087.1	41015279	.	A	C	.	.	MAF_INRAE=27.5;MAF_USDA=34.756
NC_035087.1	41015397	.	A	T	.	.	MAF_INRAE=14.167;MAF_USDA=9.146
NC_035087.1	41015418	.	T	A	.	.	MAF_USDA=8.621
NC_035087.1	41015458	.	G	A	.	.	MAF_USDA=2.586
NC_035087.1	41015495	.	C	A	.	.	MAF_INRAE=30.0;MAF_USDA=41.667
NC_035087.1	41015537	.	A	C	.	.	MAF_USDA=8.621
NC_035087.1	41015671	.	G	T	.	.	MAF_USDA=8.333
NC_035087.1	41015800	.	G	T	.	.	MAF_USDA=5.833
NC_035087.1	41015843	.	G	A	.	.	MAF_INRAE=14.167
NC_035087.1	41015863	.	C	T	.	.	MAF_INRAE=5.0
NC_035087.1	41016118	.	C	T	.	.	MAF_INRAE=14.167;MAF_USDA=20.69
NC_035087.1	41016143	.	G	A	.	.	MAF_INRAE=14.167;MAF_USDA=21.552
NC_035087.1	41016279	.	T	G	.	.	MAF_INRAE=20.886;MAF_USDA=23.276
NC_035087.1	41016386	.	G	A	.	.	MAF_INRAE=20.886
NC_035087.1	41016387	.	G	T	.	.	MAF_INRAE=24.684
NC_035087.1	41016551	.	A	C	.	.	MAF_INRAE=24.051
NC_035087.1	41016587	.	C	A	.	.	MAF_USDA=3.279
NC_035087.1	41016646	.	A	G	.	.	MAF_INRAE=43.671;MAF_USDA=46.471
NC_035087.1	41016671	.	A	C	.	.	MAF_INRAE=12.025;MAF_USDA=5.882
NC_035087.1	41016700	.	T	C	.	.	MAF_INRAE=19.62;MAF_USDA=17.059
NC_035087.1	41016844	.	G	T	.	.	MAF_USDA=5.738
NC_035087.1	41016894	.	C	T	.	.	MAF_INRAE=13.924;MAF_USDA=11.176
NC_035087.1	41016916	.	C	T	.	.	MAF_INRAE=7.595;MAF_USDA=3.279
NC_035087.1	41017006	.	G	A	.	.	MAF_USDA=8.197
NC_035087.1	41017041	.	G	A	.	.	MAF_INRAE=7.595;MAF_USDA=3.279
NC_035087.1	41017127	.	C	T	.	.	MAF_USDA=11.475
NC_035087.1	41017246	.	T	A	.	.	MAF_USDA=3.279
NC_035087.1	41017247	.	C	A	.	.	MAF_USDA=3.279
NC_035087.1	41017248	.	A	C	.	.	MAF_USDA=4.098
NC_035087.1	41017319	.	T	A	.	.	MAF_USDA=3.529
NC_035087.1	41017414	.	T	G	.	.	MAF_INRAE=10.127;MAF_USDA=3.529
NC_035087.1	41017442	.	G	A	.	.	MAF_USDA=4.167
NC_035087.1	41017600	.	C	T	.	.	MAF_USDA=5.738
NC_035087.1	41017601	.	A	C	.	.	MAF_INRAE=2.5;MAF_USDA=28.235
NC_035087.1	41017607	.	A	G	.	.	MAF_INRAE=44.937;MAF_USDA=45.882
NC_035087.1	41017659	.	A	G	.	.	MAF_USDA=12.295
NC_035087.1	41017682	.	A	C	.	.	MAF_INRAE=22.785;MAF_USDA=27.647
NC_035087.1	41017770	.	T	A	.	.	MAF_USDA=4.918
NC_035087.1	41017859	.	C	T	.	.	MAF_USDA=1.639
NC_035087.1	41017860	.	G	A	.	.	MAF_USDA=3.279
NC_035087.1	41017864	.	T	G	.	.	MAF_USDA=3.529
NC_035087.1	41017865	.	C	T	.	.	MAF_USDA=1.639
NC_035087.1	41017919	.	G	C	.	.	MAF_USDA=6.557
NC_035087.1	41018017	.	T	C	.	.	MAF_USDA=1.639
NC_035087.1	41018029	.	T	A	.	.	MAF_USDA=2.941
NC_035087.1	41018076	.	C	A	.	.	MAF_USDA=5.738
NC_035087.1	41018090	.	G	T	.	.	MAF_INRAE=7.595;MAF_USDA=6.557
NC_035087.1	41018106	.	T	C	.	.	MAF_INRAE=19.62;MAF_USDA=17.059
NC_035087.1	41018108	.	T	G	.	.	MAF_INRAE=12.025;MAF_USDA=11.765
NC_035087.1	41018111	.	C	T	.	.	MAF_USDA=1.639
NC_035087.1	41018116	.	T	C	.	.	MAF_INRAE=19.62;MAF_USDA=17.059
NC_035087.1	41018199	.	G	T	.	.	MAF_INRAE=44.304;MAF_USDA=45.294
NC_035087.1	41018221	.	G	T	.	.	MAF_USDA=2.459
NC_035087.1	41018271	.	T	G	.	.	MAF_INRAE=2.5
NC_035087.1	41018330	.	C	A	.	.	MAF_INRAE=46.203;MAF_USDA=18.235
NC_035087.1	41018331	.	T	A	.	.	MAF_USDA=3.279
NC_035087.1	41018440	.	C	A	.	.	MAF_INRAE=12.025;MAF_USDA=14.118
NC_035087.1	41018505	.	G	A	.	.	MAF_INRAE=5.263;MAF_USDA=9.016
NC_035087.1	41018616	.	A	T	.	.	MAF_INRAE=19.62;MAF_USDA=17.059
NC_035087.1	41018619	.	A	T	.	.	MAF_INRAE=5.0;MAF_USDA=3.279
NC_035087.1	41018670	.	T	A	.	.	MAF_INRAE=12.658;MAF_USDA=11.176
NC_035087.1	41018689	.	G	A	.	.	MAF_USDA=1.639
NC_035087.1	41018741	.	C	G	.	.	MAF_USDA=1.639
NC_035087.1	41018770	.	C	T	.	.	MAF_INRAE=13.333
NC_035087.1	41018778	.	G	C	.	.	MAF_INRAE=44.304;MAF_USDA=43.529
NC_035087.1	41018779	.	C	T	.	.	MAF_USDA=7.377
NC_035087.1	41018827	.	C	T	.	.	MAF_USDA=1.639
NC_035087.1	41018891	.	G	A	.	.	MAF_USDA=2.459
NC_035087.1	41018902	.	C	T	.	.	MAF_USDA=9.016
NC_035087.1	41018912	.	G	A	.	.	MAF_INRAE=6.962;MAF_USDA=3.279
NC_035087.1	41018934	.	G	T	.	.	MAF_INRAE=25.316;MAF_USDA=27.647
NC_035087.1	41018988	.	C	A	.	.	MAF_USDA=5.738
NC_035087.1	41019071	.	T	A	.	.	MAF_INRAE=24.684;MAF_USDA=27.647
NC_035087.1	41019121	.	C	G	.	.	MAF_INRAE=24.167
NC_035087.1	41019123	.	C	A	.	.	MAF_INRAE=24.167
NC_035087.1	41019207	.	C	A	.	.	MAF_INRAE=45.57;MAF_USDA=20.0
NC_035087.1	41019309	.	C	A	.	.	MAF_USDA=1.639
NC_035087.1	41019478	.	C	G	.	.	MAF_INRAE=43.671;MAF_USDA=44.118
NC_035087.1	41019493	.	T	G	.	.	MAF_USDA=5.738
NC_035087.1	41019502	.	G	C	.	.	MAF_INRAE=13.333
NC_035087.1	41019514	.	G	A	.	.	MAF_USDA=4.167
NC_035087.1	41019515	.	G	A	.	.	MAF_USDA=8.197
NC_035087.1	41019548	.	G	T	.	.	MAF_INRAE=31.646;MAF_USDA=37.647
NC_035087.1	41019588	.	C	A	.	.	MAF_USDA=2.459
NC_035087.1	41019602	.	A	T	.	.	MAF_USDA=6.471
NC_035087.1	41019608	.	C	A	.	.	MAF_USDA=19.412
NC_035087.1	41019609	.	A	C	.	.	MAF_USDA=19.412
NC_035087.1	41019610	.	G	A	.	.	MAF_USDA=19.412
NC_035087.1	41019622	.	A	G	.	.	MAF_USDA=2.459
NC_035087.1	41019635	.	G	T	.	.	MAF_INRAE=43.671;MAF_USDA=45.294
NC_035087.1	41019705	.	C	G	.	.	MAF_INRAE=6.962;MAF_USDA=3.279
NC_035087.1	41019715	.	T	C	.	.	MAF_USDA=37.5
NC_035087.1	41019724	.	G	A	.	.	MAF_INRAE=11.392;MAF_USDA=5.882
NC_035087.1	41019833	.	A	C	.	.	MAF_INRAE=47.368;MAF_USDA=43.529
NC_035087.1	41019859	.	G	T	.	.	MAF_USDA=2.459
NC_035087.1	41019865	.	A	G	.	.	MAF_USDA=3.529
NC_035087.1	41019868	.	G	T	.	.	MAF_USDA=5.738
NC_035087.1	41019871	.	A	C	.	.	MAF_INRAE=44.304;MAF_USDA=44.118
NC_035087.1	41019917	.	G	A	.	.	MAF_USDA=1.639
NC_035087.1	41019941	.	C	T	.	.	MAF_USDA=4.098
NC_035087.1	41019969	.	C	T	.	.	MAF_INRAE=44.304;MAF_USDA=45.238
NC_035087.1	41019988	.	C	T	.	.	MAF_INRAE=7.595;MAF_USDA=5.882
NC_035087.1	41020018	.	G	A	.	.	MAF_INRAE=43.671;MAF_USDA=46.471
NC_035087.1	41020063	.	T	C	.	.	MAF_INRAE=13.333
NC_035087.1	41020104	.	A	G	.	.	MAF_INRAE=24.684;MAF_USDA=27.059
NC_035087.1	41020123	.	A	C	.	.	MAF_INRAE=6.962;MAF_USDA=3.279
NC_035087.1	41020247	.	C	T	.	.	MAF_INRAE=10.759;MAF_USDA=11.475
NC_035087.1	41020266	.	T	A	.	.	MAF_USDA=1.639
NC_035087.1	41020307	.	A	G	.	.	MAF_INRAE=44.304;MAF_USDA=44.706
NC_035087.1	41020353	.	A	G	.	.	MAF_INRAE=46.203;MAF_USDA=20.0
NC_035087.1	41020393	.	G	A	.	.	MAF_USDA=4.098
NC_035087.1	41020405	.	C	A	.	.	MAF_INRAE=44.304;MAF_USDA=45.294
NC_035087.1	41020522	.	C	A	.	.	MAF_INRAE=18.987;MAF_USDA=17.647
NC_035087.1	41020524	.	A	C	.	.	MAF_INRAE=16.667;MAF_USDA=17.059
NC_035087.1	41020550	.	C	A	.	.	MAF_USDA=1.639
NC_035087.1	41020576	.	G	A	.	.	MAF_USDA=2.941
NC_035087.1	41020629	.	C	T	.	.	MAF_USDA=2.459
NC_035087.1	41020663	.	T	C	.	.	MAF_USDA=2.459
NC_035087.1	41020693	.	C	T	.	.	MAF_INRAE=44.304;MAF_USDA=45.294
NC_035087.1	41020695	.	G	A	.	.	MAF_INRAE=24.167;MAF_USDA=27.647
NC_035087.1	41020724	.	T	G	.	.	MAF_INRAE=44.304;MAF_USDA=45.294
NC_035087.1	41020773	.	A	T	.	.	MAF_USDA=3.529
NC_035087.1	41020777	.	C	T	.	.	MAF_INRAE=7.595;MAF_USDA=2.083
NC_035087.1	41020794	.	G	T	.	.	MAF_INRAE=8.228;MAF_USDA=1.176
NC_035087.1	41020897	.	G	A	.	.	MAF_USDA=2.459
NC_035087.1	41020940	.	T	C	.	.	MAF_INRAE=44.304;MAF_USDA=40.0
NC_035087.1	41020966	.	A	G	.	.	MAF_INRAE=7.595;MAF_USDA=5.738
NC_035087.1	41020967	.	T	A	.	.	MAF_INRAE=5.0;MAF_USDA=5.738
NC_035087.1	41021010	.	T	G	.	.	MAF_INRAE=43.671;MAF_USDA=45.294
NC_035087.1	41021015	.	G	C	.	.	MAF_INRAE=43.671;MAF_USDA=44.706
NC_035087.1	41021037	.	G	A	.	.	MAF_INRAE=43.671;MAF_USDA=45.294
NC_035087.1	41021040	.	G	T	.	.	MAF_INRAE=40.833;MAF_USDA=44.706
NC_035087.1	41021083	.	A	G	.	.	MAF_USDA=1.765
NC_035087.1	41021197	.	C	T	.	.	MAF_INRAE=46.203;MAF_USDA=19.412
NC_035087.1	41021358	.	C	T	.	.	MAF_INRAE=7.595;MAF_USDA=6.557
NC_035087.1	41021412	.	C	T	.	.	MAF_INRAE=46.835;MAF_USDA=21.176
NC_035087.1	41021497	.	T	C	.	.	MAF_USDA=4.706
NC_035087.1	41021540	.	C	A	.	.	MAF_USDA=10.417
NC_035087.1	41021568	.	A	G	.	.	MAF_INRAE=2.5;MAF_USDA=15.476
NC_035087.1	41021596	.	T	G	.	.	MAF_INRAE=2.5;MAF_USDA=14.286
NC_035087.1	41021661	.	G	A	.	.	MAF_INRAE=12.025;MAF_USDA=11.905
NC_035087.1	41021744	.	A	T	.	.	MAF_INRAE=7.595;MAF_USDA=6.557
NC_035087.1	41021790	.	C	G	.	.	MAF_USDA=37.5
NC_035087.1	41021841	.	A	G	.	.	MAF_INRAE=43.671;MAF_USDA=45.294
NC_035087.1	41021911	.	A	T	.	.	MAF_INRAE=7.595;MAF_USDA=3.279
NC_035087.1	41021921	.	T	G	.	.	MAF_INRAE=44.304;MAF_USDA=45.882
NC_035087.1	41021945	.	A	G	.	.	MAF_USDA=8.197
NC_035087.1	41021972	.	A	C	.	.	MAF_INRAE=13.333
NC_035087.1	41021974	.	C	A	.	.	MAF_USDA=15.882
NC_035087.1	41022035	.	A	G	.	.	MAF_INRAE=2.5;MAF_USDA=15.294
NC_035087.1	41022051	.	A	T	.	.	MAF_INRAE=7.595;MAF_USDA=1.176
NC_035087.1	41022078	.	C	A	.	.	MAF_INRAE=46.203;MAF_USDA=20.0
NC_035087.1	41022177	.	T	G	.	.	MAF_INRAE=44.304;MAF_USDA=44.706
NC_035087.1	41022217	.	G	A	.	.	MAF_INRAE=12.025;MAF_USDA=6.25
NC_035087.1	41022222	.	C	T	.	.	MAF_INRAE=24.684;MAF_USDA=27.647
NC_035087.1	41022229	.	T	A	.	.	MAF_INRAE=7.595;MAF_USDA=3.279
NC_035087.1	41022236	.	A	G	.	.	MAF_USDA=2.459
NC_035087.1	41022254	.	T	A	.	.	MAF_USDA=2.459
NC_035087.1	41022438	.	G	T	.	.	MAF_USDA=4.167
NC_035087.1	41022464	.	C	T	.	.	MAF_USDA=2.459
NC_035087.1	41022493	.	T	G	.	.	MAF_INRAE=44.304;MAF_USDA=44.706
NC_035087.1	41022628	.	A	G	.	.	MAF_INRAE=5.263;MAF_USDA=5.738
NC_035087.1	41022742	.	T	C	.	.	MAF_INRAE=12.025;MAF_USDA=12.353
NC_035087.1	41022754	.	C	T	.	.	MAF_INRAE=5.263;MAF_USDA=11.475
NC_035087.1	41022947	.	G	C	.	.	MAF_USDA=10.417
NC_035087.1	41023057	.	C	T	.	.	MAF_INRAE=44.304;MAF_USDA=44.706
NC_035087.1	41023160	.	C	T	.	.	MAF_INRAE=7.595;MAF_USDA=2.459
NC_035087.1	41023290	.	T	C	.	.	MAF_USDA=2.459
NC_035087.1	41023342	.	A	G	.	.	MAF_USDA=17.059
NC_035087.1	41023352	.	C	G	.	.	MAF_USDA=1.639
NC_035087.1	41023578	.	C	T	.	.	MAF_INRAE=24.684;MAF_USDA=30.588
NC_035087.1	41023615	.	A	C	.	.	MAF_INRAE=2.5;MAF_USDA=15.294
NC_035087.1	41023647	.	G	T	.	.	MAF_INRAE=44.304;MAF_USDA=44.706
NC_035087.1	41023665	.	A	T	.	.	MAF_INRAE=2.5;MAF_USDA=35.882
NC_035087.1	41023719	.	A	T	.	.	MAF_INRAE=44.304;MAF_USDA=44.706
NC_035087.1	41023749	.	A	T	.	.	MAF_USDA=37.5
NC_035087.1	41023767	.	C	T	.	.	MAF_INRAE=7.595;MAF_USDA=4.167
NC_035087.1	41023774	.	G	T	.	.	MAF_USDA=3.279
NC_035087.1	41023811	.	C	A	.	.	MAF_USDA=1.667
NC_035087.1	41023871	.	C	A	.	.	MAF_INRAE=13.333
NC_035087.1	41023948	.	C	G	.	.	MAF_USDA=17.059
NC_035087.1	41024018	.	G	C	.	.	MAF_INRAE=5.0
NC_035087.1	41024107	.	G	A	.	.	MAF_INRAE=7.595;MAF_USDA=3.279
NC_035087.1	41024172	.	T	C	.	.	MAF_INRAE=43.671;MAF_USDA=44.706
NC_035087.1	41024286	.	G	A	.	.	MAF_USDA=4.167
NC_035087.1	41024313	.	G	T	.	.	MAF_INRAE=35.443;MAF_USDA=31.765
NC_035087.1	41024369	.	G	A	.	.	MAF_INRAE=5.263
NC_035087.1	41024474	.	G	C	.	.	MAF_INRAE=12.025
NC_035087.1	41024479	.	C	T	.	.	MAF_INRAE=8.861
NC_035087.1	41024504	.	A	C	.	.	MAF_USDA=5.738
NC_035087.1	41024505	.	C	A	.	.	MAF_INRAE=5.263;MAF_USDA=10.656
NC_035087.1	41024544	.	C	A	.	.	MAF_INRAE=7.595;MAF_USDA=3.279
NC_035087.1	41024554	.	A	T	.	.	MAF_USDA=5.738
NC_035087.1	41024556	.	A	T	.	.	MAF_USDA=5.738
NC_035087.1	41024563	.	T	A	.	.	MAF_INRAE=13.333
NC_035087.1	41024564	.	T	A	.	.	MAF_INRAE=13.333
NC_035087.1	41024565	.	T	A	.	.	MAF_INRAE=32.911;MAF_USDA=45.238
NC_035087.1	41024566	.	A	T	.	.	MAF_USDA=12.295
NC_035087.1	41024626	.	C	T	.	.	MAF_INRAE=7.595;MAF_USDA=3.279
NC_035087.1	41024720	.	A	G	.	.	MAF_INRAE=35.443;MAF_USDA=32.353
NC_035087.1	41024725	.	T	C	.	.	MAF_INRAE=35.443;MAF_USDA=31.765
NC_035087.1	41024751	.	C	T	.	.	MAF_INRAE=46.203;MAF_USDA=19.412
NC_035087.1	41024893	.	A	C	.	.	MAF_INRAE=5.263;MAF_USDA=13.934
NC_035087.1	41024929	.	C	A	.	.	MAF_INRAE=35.443;MAF_USDA=31.765
NC_035087.1	41024996	.	G	T	.	.	MAF_INRAE=35.443;MAF_USDA=31.765
NC_035087.1	41025000	.	T	C	.	.	MAF_USDA=5.738
NC_035087.1	41025052	.	A	T	.	.	MAF_USDA=17.647
NC_035087.1	41025115	.	G	T	.	.	MAF_INRAE=35.443;MAF_USDA=45.833
NC_035087.1	41025310	.	C	A	.	.	MAF_INRAE=36.709;MAF_USDA=42.353
NC_035087.1	41025346	.	C	T	.	.	MAF_INRAE=35.443;MAF_USDA=31.765
NC_035087.1	41025417	.	T	G	.	.	MAF_INRAE=7.595;MAF_USDA=3.279
NC_035087.1	41025424	.	G	A	.	.	MAF_USDA=4.706
NC_035087.1	41025454	.	C	T	.	.	MAF_INRAE=7.595;MAF_USDA=3.279
NC_035087.1	41025474	.	A	T	.	.	MAF_INRAE=5.263;MAF_USDA=11.475
NC_035087.1	41025477	.	C	A	.	.	MAF_INRAE=7.595;MAF_USDA=3.279
NC_035087.1	41025544	.	T	C	.	.	MAF_USDA=2.459
NC_035087.1	41025611	.	C	T	.	.	MAF_USDA=3.529
NC_035087.1	41025668	.	A	T	.	.	MAF_INRAE=7.595;MAF_USDA=3.279
NC_035087.1	41025672	.	C	A	.	.	MAF_INRAE=5.0;MAF_USDA=17.213
NC_035087.1	41025742	.	G	A	.	.	MAF_INRAE=35.443;MAF_USDA=31.765
NC_035087.1	41025845	.	C	T	.	.	MAF_USDA=5.738
NC_035087.1	41025862	.	C	A	.	.	MAF_USDA=8.197
NC_035087.1	41026142	.	A	G	.	.	MAF_INRAE=12.658;MAF_USDA=14.118
NC_035087.1	41026203	.	G	A	.	.	MAF_USDA=18.824
NC_035087.1	41026207	.	T	A	.	.	MAF_USDA=9.836
NC_035087.1	41026213	.	T	G	.	.	MAF_USDA=2.353
NC_035087.1	41026218	.	A	G	.	.	MAF_INRAE=7.595;MAF_USDA=3.279
NC_035087.1	41026222	.	G	T	.	.	MAF_INRAE=41.667;MAF_USDA=44.706
NC_035087.1	41026389	.	A	C	.	.	MAF_INRAE=5.263;MAF_USDA=10.656
NC_035087.1	41026458	.	A	C	.	.	MAF_USDA=41.667
NC_035087.1	41026548	.	C	A	.	.	MAF_INRAE=2.5;MAF_USDA=8.333
NC_035087.1	41026657	.	T	G	.	.	MAF_INRAE=7.595;MAF_USDA=3.333
NC_035087.1	41026793	.	C	G	.	.	MAF_USDA=1.639
NC_035087.1	41026842	.	C	A	.	.	MAF_USDA=5.738
NC_035087.1	41026920	.	T	A	.	.	MAF_USDA=1.639
NC_035087.1	41026926	.	C	T	.	.	MAF_INRAE=43.671;MAF_USDA=44.118
NC_035087.1	41026958	.	G	T	.	.	MAF_INRAE=35.443;MAF_USDA=31.765
NC_035087.1	41026965	.	G	A	.	.	MAF_INRAE=5.263;MAF_USDA=14.754
NC_035087.1	41026997	.	G	A	.	.	MAF_INRAE=35.443;MAF_USDA=31.176
NC_035087.1	41026999	.	A	G	.	.	MAF_INRAE=36.667;MAF_USDA=30.588
NC_035087.1	41027049	.	C	T	.	.	MAF_INRAE=34.81;MAF_USDA=31.765
NC_035087.1	41027200	.	C	G	.	.	MAF_INRAE=23.418;MAF_USDA=20.0
NC_035087.1	41027253	.	C	A	.	.	MAF_INRAE=44.304;MAF_USDA=45.294
NC_035087.1	41027395	.	T	A	.	.	MAF_INRAE=5.263;MAF_USDA=8.197
NC_035087.1	41027437	.	G	T	.	.	MAF_INRAE=5.263;MAF_USDA=8.197
NC_035087.1	41027469	.	C	A	.	.	MAF_USDA=4.918
NC_035087.1	41027491	.	G	T	.	.	MAF_INRAE=35.443;MAF_USDA=31.765
NC_035087.1	41027506	.	T	A	.	.	MAF_INRAE=7.595;MAF_USDA=3.279
NC_035087.1	41027604	.	G	T	.	.	MAF_INRAE=7.595;MAF_USDA=3.333
NC_035087.1	41027609	.	A	C	.	.	MAF_USDA=4.167
NC_035087.1	41027636	.	G	C	.	.	MAF_INRAE=7.595;MAF_USDA=3.279
NC_035087.1	41027715	.	G	T	.	.	MAF_INRAE=34.81;MAF_USDA=31.176
NC_035087.1	41027767	.	A	T	.	.	MAF_INRAE=13.333
NC_035087.1	41027850	.	C	G	.	.	MAF_INRAE=5.0
NC_035087.1	41027853	.	A	C	.	.	MAF_INRAE=5.833
NC_035087.1	41027857	.	A	C	.	.	MAF_INRAE=5.833;MAF_USDA=3.333
NC_035087.1	41027858	.	A	T	.	.	MAF_INRAE=5.833;MAF_USDA=3.333
NC_035087.1	41027893	.	G	A	.	.	MAF_USDA=4.167
NC_035087.1	41027942	.	C	T	.	.	MAF_INRAE=7.595;MAF_USDA=3.279
NC_035087.1	41028038	.	G	T	.	.	MAF_INRAE=2.5;MAF_USDA=12.941
NC_035087.1	41028146	.	C	T	.	.	MAF_INRAE=43.671;MAF_USDA=43.529
NC_035087.1	41028185	.	C	A	.	.	MAF_INRAE=7.595;MAF_USDA=4.098
NC_035087.1	41028214	.	T	A	.	.	MAF_INRAE=13.333
NC_035087.1	41028239	.	G	T	.	.	MAF_INRAE=23.418;MAF_USDA=20.0
NC_035087.1	41028292	.	C	A	.	.	MAF_INRAE=21.053;MAF_USDA=18.033
NC_035087.1	41028302	.	G	T	.	.	MAF_USDA=3.279
NC_035087.1	41028508	.	A	T	.	.	MAF_INRAE=35.443;MAF_USDA=48.824
NC_035087.1	41028509	.	A	T	.	.	MAF_INRAE=36.667;MAF_USDA=31.765
NC_035087.1	41028559	.	C	T	.	.	MAF_INRAE=22.785;MAF_USDA=20.0
NC_035087.1	41028571	.	A	C	.	.	MAF_INRAE=10.127;MAF_USDA=3.529
NC_035087.1	41028609	.	A	G	.	.	MAF_INRAE=44.304;MAF_USDA=44.706
NC_035087.1	41028615	.	C	A	.	.	MAF_USDA=2.459
NC_035087.1	41028622	.	C	T	.	.	MAF_USDA=1.639
NC_035087.1	41028647	.	A	G	.	.	MAF_INRAE=2.5;MAF_USDA=33.529
NC_035087.1	41028717	.	A	G	.	.	MAF_INRAE=35.443;MAF_USDA=31.765
NC_035087.1	41028727	.	C	T	.	.	MAF_USDA=5.738
NC_035087.1	41028847	.	A	G	.	.	MAF_INRAE=1.667
NC_035087.1	41028850	.	C	T	.	.	MAF_INRAE=12.658;MAF_USDA=14.118
NC_035087.1	41028971	.	C	A	.	.	MAF_INRAE=34.81;MAF_USDA=32.353
NC_035087.1	41029082	.	T	C	.	.	MAF_INRAE=8.861;MAF_USDA=17.213
NC_035087.1	41029109	.	C	T	.	.	MAF_INRAE=11.392;MAF_USDA=5.882
NC_035087.1	41029143	.	C	T	.	.	MAF_USDA=1.667
NC_035087.1	41029193	.	G	T	.	.	MAF_INRAE=13.333
NC_035087.1	41029200	.	C	T	.	.	MAF_INRAE=34.81;MAF_USDA=32.353
NC_035087.1	41029257	.	C	T	.	.	MAF_INRAE=23.418;MAF_USDA=20.238
NC_035087.1	41029382	.	T	A	.	.	MAF_INRAE=22.785;MAF_USDA=20.0
NC_035087.1	41029387	.	C	A	.	.	MAF_INRAE=6.962;MAF_USDA=3.279
NC_035087.1	41029389	.	C	A	.	.	MAF_INRAE=3.333;MAF_USDA=14.706
NC_035087.1	41029429	.	C	A	.	.	MAF_INRAE=34.81;MAF_USDA=31.176
NC_035087.1	41029501	.	C	T	.	.	MAF_INRAE=23.418;MAF_USDA=19.412
NC_035087.1	41029566	.	C	G	.	.	MAF_USDA=4.098
NC_035087.1	41029604	.	C	T	.	.	MAF_INRAE=44.304;MAF_USDA=45.294
NC_035087.1	41029723	.	G	T	.	.	MAF_USDA=14.881
NC_035087.1	41029730	.	G	A	.	.	MAF_USDA=2.459
NC_035087.1	41029813	.	T	C	.	.	MAF_USDA=42.353
NC_035087.1	41030033	.	C	T	.	.	MAF_USDA=1.667
NC_035087.1	41030072	.	G	A	.	.	MAF_USDA=2.459
NC_035087.1	41030074	.	A	C	.	.	MAF_USDA=40.476
NC_035087.1	41030077	.	C	T	.	.	MAF_USDA=18.033
NC_035087.1	41030196	.	A	C	.	.	MAF_USDA=17.213
NC_035087.1	41030271	.	C	A	.	.	MAF_USDA=5.0
NC_035087.1	41030289	.	C	T	.	.	MAF_USDA=16.471
NC_035087.1	41030314	.	A	C	.	.	MAF_USDA=35.882
NC_035087.1	41030335	.	C	T	.	.	MAF_USDA=20.833
NC_035087.1	41030360	.	C	T	.	.	MAF_USDA=3.279
NC_035087.1	41030580	.	C	T	.	.	MAF_USDA=8.197
NC_035087.1	41030635	.	G	A	.	.	MAF_USDA=39.881
NC_035087.1	41030649	.	C	T	.	.	MAF_USDA=4.348
NC_035087.1	41030675	.	C	A	.	.	MAF_USDA=7.377
NC_035087.1	41030749	.	C	T	.	.	MAF_USDA=39.881
NC_035087.1	41030766	.	G	A	.	.	MAF_USDA=26.786
NC_035087.1	41030772	.	C	T	.	.	MAF_USDA=3.279
NC_035087.1	41030835	.	C	G	.	.	MAF_USDA=26.829
NC_035087.1	41030924	.	G	C	.	.	MAF_USDA=26.786
NC_035087.1	41030976	.	A	G	.	.	MAF_USDA=26.786
NC_035087.1	41031038	.	A	G	.	.	MAF_USDA=3.333
NC_035087.1	41031098	.	A	C	.	.	MAF_INRAE=5.263;MAF_USDA=10.656
NC_035087.1	41031156	.	G	A	.	.	MAF_INRAE=46.835;MAF_USDA=15.294
NC_035087.1	41031178	.	T	G	.	.	MAF_USDA=4.098
NC_035087.1	41031232	.	A	G	.	.	MAF_USDA=3.279
NC_035087.1	41031294	.	G	A	.	.	MAF_INRAE=44.304;MAF_USDA=45.294
NC_035087.1	41031296	.	G	T	.	.	MAF_INRAE=8.333;MAF_USDA=3.529
NC_035087.1	41031372	.	C	A	.	.	MAF_INRAE=12.025;MAF_USDA=5.882
NC_035087.1	41031483	.	G	A	.	.	MAF_USDA=1.639
NC_035087.1	41031548	.	C	A	.	.	MAF_INRAE=34.81;MAF_USDA=31.176
NC_035087.1	41031670	.	C	A	.	.	MAF_USDA=1.639
NC_035087.1	41031679	.	A	T	.	.	MAF_INRAE=5.263;MAF_USDA=10.656
NC_035087.1	41031689	.	T	A	.	.	MAF_INRAE=19.62;MAF_USDA=4.118
NC_035087.1	41031770	.	A	G	.	.	MAF_USDA=2.459
NC_035087.1	41031802	.	G	A	.	.	MAF_INRAE=43.038;MAF_USDA=33.529
NC_035087.1	41031811	.	C	T	.	.	MAF_USDA=1.639
NC_035087.1	41031813	.	C	T	.	.	MAF_INRAE=7.595;MAF_USDA=2.459
NC_035087.1	41031923	.	G	A	.	.	MAF_INRAE=7.595;MAF_USDA=3.279
NC_035087.1	41031942	.	C	A	.	.	MAF_INRAE=44.304;MAF_USDA=38.824
NC_035087.1	41031955	.	G	C	.	.	MAF_USDA=4.918
NC_035087.1	41032045	.	A	G	.	.	MAF_USDA=1.639
NC_035087.1	41032081	.	A	C	.	.	MAF_INRAE=5.263;MAF_USDA=6.557
NC_035087.1	41032120	.	A	C	.	.	MAF_USDA=1.639
NC_035087.1	41032130	.	T	C	.	.	MAF_USDA=1.639
NC_035087.1	41032154	.	T	C	.	.	MAF_INRAE=5.263
NC_035087.1	41032211	.	T	G	.	.	MAF_INRAE=21.519;MAF_USDA=9.412
NC_035087.1	41032249	.	C	T	.	.	MAF_USDA=1.765
NC_035087.1	41032254	.	C	T	.	.	MAF_USDA=7.377
NC_035087.1	41032393	.	T	A	.	.	MAF_USDA=2.459
NC_035087.1	41032402	.	A	G	.	.	MAF_INRAE=7.595;MAF_USDA=3.279
NC_035087.1	41032431	.	T	C	.	.	MAF_INRAE=41.772;MAF_USDA=25.294
NC_035087.1	41032488	.	C	A	.	.	MAF_INRAE=5.263
NC_035087.1	41032513	.	A	T	.	.	MAF_USDA=4.918
NC_035087.1	41032517	.	C	G	.	.	MAF_INRAE=41.772;MAF_USDA=25.882
NC_035087.1	41032579	.	G	T	.	.	MAF_USDA=4.918
NC_035087.1	41032626	.	G	A	.	.	MAF_INRAE=45.57;MAF_USDA=6.557
NC_035087.1	41032639	.	C	T	.	.	MAF_INRAE=13.333
NC_035087.1	41032700	.	A	G	.	.	MAF_INRAE=40.506;MAF_USDA=25.882
NC_035087.1	41032723	.	C	T	.	.	MAF_INRAE=7.595;MAF_USDA=3.279
NC_035087.1	41032790	.	T	C	.	.	MAF_INRAE=7.595;MAF_USDA=3.279
NC_035087.1	41032875	.	T	C	.	.	MAF_INRAE=5.263;MAF_USDA=10.656
NC_035087.1	41032906	.	C	A	.	.	MAF_INRAE=5.263;MAF_USDA=9.016
NC_035087.1	41032948	.	C	A	.	.	MAF_USDA=1.639
NC_035087.1	41032951	.	G	A	.	.	MAF_USDA=4.918
NC_035087.1	41032979	.	C	T	.	.	MAF_INRAE=20.253;MAF_USDA=8.333
NC_035087.1	41033038	.	C	A	.	.	MAF_USDA=7.647
NC_035087.1	41033361	.	G	T	.	.	MAF_USDA=4.098
NC_035087.1	41033395	.	C	T	.	.	MAF_USDA=3.279
NC_035087.1	41033449	.	C	T	.	.	MAF_INRAE=20.253;MAF_USDA=4.118
NC_035087.1	41033450	.	G	A	.	.	MAF_USDA=12.941
NC_035087.1	41033526	.	C	G	.	.	MAF_INRAE=7.595;MAF_USDA=1.176
NC_035087.1	41033560	.	G	T	.	.	MAF_INRAE=5.263;MAF_USDA=7.377
NC_035087.1	41033782	.	C	T	.	.	MAF_USDA=1.639
NC_035087.1	41034040	.	G	A	.	.	MAF_INRAE=5.263;MAF_USDA=10.656
NC_035087.1	41034245	.	A	C	.	.	MAF_INRAE=1.667
NC_035087.1	41034315	.	T	C	.	.	MAF_INRAE=31.579
NC_035087.1	41034330	.	C	T	.	.	MAF_INRAE=1.667;MAF_USDA=7.647
NC_035087.1	41034369	.	G	A	.	.	MAF_USDA=1.639
NC_035087.1	41034370	.	T	A	.	.	MAF_USDA=1.639
NC_035087.1	41034395	.	T	C	.	.	MAF_USDA=2.459
NC_035087.1	41034463	.	G	A	.	.	MAF_INRAE=1.667;MAF_USDA=12.941
NC_035087.1	41034504	.	A	T	.	.	MAF_USDA=2.459
NC_035087.1	41034601	.	C	T	.	.	MAF_INRAE=5.263;MAF_USDA=3.279
NC_035087.1	41034666	.	T	G	.	.	MAF_USDA=3.279
NC_035087.1	41034793	.	C	A	.	.	MAF_USDA=2.459
NC_035087.1	41034817	.	A	T	.	.	MAF_INRAE=49.367;MAF_USDA=49.39
NC_035087.1	41034902	.	C	T	.	.	MAF_INRAE=12.025;MAF_USDA=5.882
NC_035087.1	41034934	.	C	T	.	.	MAF_INRAE=22.152;MAF_USDA=14.118
NC_035087.1	41034984	.	T	A	.	.	MAF_USDA=1.765
NC_035087.1	41035063	.	G	A	.	.	MAF_INRAE=49.367;MAF_USDA=44.706
NC_035087.1	41035150	.	C	G	.	.	MAF_INRAE=2.5;MAF_USDA=15.882
NC_035087.1	41035637	.	G	T	.	.	MAF_USDA=2.459
NC_035087.1	41035748	.	A	G	.	.	MAF_INRAE=11.667;MAF_USDA=5.882
NC_035087.1	41035804	.	C	G	.	.	MAF_INRAE=2.5;MAF_USDA=6.25
NC_035087.1	41035820	.	T	G	.	.	MAF_USDA=4.918
NC_035087.1	41036000	.	T	A	.	.	MAF_USDA=1.765
NC_035087.1	41036008	.	T	C	.	.	MAF_INRAE=39.167;MAF_USDA=40.0
NC_035087.1	41036038	.	G	T	.	.	MAF_INRAE=22.5;MAF_USDA=16.667
NC_035087.1	41036039	.	A	T	.	.	MAF_INRAE=22.5;MAF_USDA=16.667
NC_035087.1	41036105	.	G	C	.	.	MAF_USDA=3.279
NC_035087.1	41036115	.	C	T	.	.	MAF_USDA=1.639
NC_035087.1	41036128	.	G	T	.	.	MAF_USDA=4.098
NC_035087.1	41036252	.	C	T	.	.	MAF_USDA=2.459
NC_035087.1	41036349	.	A	G	.	.	MAF_INRAE=39.167;MAF_USDA=23.529
NC_035087.1	41036360	.	C	G	.	.	MAF_USDA=2.459
NC_035087.1	41036407	.	G	A	.	.	MAF_USDA=6.25
NC_035087.1	41036440	.	C	T	.	.	MAF_INRAE=45.0;MAF_USDA=47.647
NC_035087.1	41036461	.	C	A	.	.	MAF_USDA=2.459
NC_035087.1	41036515	.	C	A	.	.	MAF_INRAE=22.5;MAF_USDA=18.235
NC_035087.1	41036521	.	T	G	.	.	MAF_USDA=1.639
NC_035087.1	41036529	.	G	A	.	.	MAF_INRAE=2.5;MAF_USDA=14.118
NC_035087.1	41036546	.	T	A	.	.	MAF_INRAE=5.0
NC_035087.1	41036585	.	C	A	.	.	MAF_INRAE=5.0;MAF_USDA=7.647
NC_035087.1	41036691	.	C	T	.	.	MAF_INRAE=29.747;MAF_USDA=15.882
NC_035087.1	41036755	.	C	T	.	.	MAF_INRAE=5.263
NC_035087.1	41036859	.	A	G	.	.	MAF_INRAE=41.772;MAF_USDA=24.706
NC_035087.1	41036863	.	C	A	.	.	MAF_INRAE=47.468;MAF_USDA=22.353
NC_035087.1	41036918	.	T	C	.	.	MAF_USDA=1.765
NC_035087.1	41037012	.	C	T	.	.	MAF_USDA=17.647
NC_035087.1	41037069	.	A	C	.	.	MAF_USDA=4.167
NC_035087.1	41037112	.	T	C	.	.	MAF_INRAE=49.367;MAF_USDA=41.176
NC_035087.1	41037216	.	T	A	.	.	MAF_INRAE=49.367;MAF_USDA=39.881
NC_035087.1	41037264	.	C	T	.	.	MAF_USDA=8.333
NC_035087.1	41037358	.	A	G	.	.	MAF_INRAE=20.253;MAF_USDA=4.118
NC_035087.1	41037362	.	C	A	.	.	MAF_INRAE=49.367;MAF_USDA=39.412
NC_035087.1	41037394	.	T	C	.	.	MAF_USDA=37.5
NC_035087.1	41037401	.	C	T	.	.	MAF_INRAE=7.595;MAF_USDA=3.279
NC_035087.1	41037497	.	C	A	.	.	MAF_USDA=3.279
NC_035087.1	41037525	.	G	A	.	.	MAF_USDA=4.098
NC_035087.1	41037562	.	T	A	.	.	MAF_INRAE=2.5;MAF_USDA=12.353
NC_035087.1	41037731	.	A	G	.	.	MAF_USDA=2.459
NC_035087.1	41037994	.	T	G	.	.	MAF_INRAE=2.5;MAF_USDA=12.353
NC_035087.1	41038000	.	G	A	.	.	MAF_INRAE=7.595;MAF_USDA=3.279
NC_035087.1	41038003	.	C	T	.	.	MAF_INRAE=13.333
NC_035087.1	41038055	.	G	T	.	.	MAF_USDA=3.279
NC_035087.1	41038113	.	G	A	.	.	MAF_USDA=2.459
NC_035087.1	41038235	.	C	T	.	.	MAF_USDA=2.459
NC_035087.1	41038503	.	T	C	.	.	MAF_INRAE=49.367;MAF_USDA=37.647
NC_035087.1	41038683	.	G	T	.	.	MAF_USDA=37.5
NC_035087.1	41038684	.	A	C	.	.	MAF_USDA=37.5
NC_035087.1	41038821	.	C	A	.	.	MAF_INRAE=5.263;MAF_USDA=3.279
NC_035087.1	41038864	.	C	T	.	.	MAF_INRAE=1.667;MAF_USDA=13.529
NC_035087.1	41038975	.	C	A	.	.	MAF_USDA=2.459
NC_035087.1	41038978	.	G	A	.	.	MAF_USDA=2.459
NC_035087.1	41038994	.	G	T	.	.	MAF_INRAE=32.911;MAF_USDA=20.588
NC_035087.1	41039015	.	C	A	.	.	MAF_INRAE=17.722;MAF_USDA=12.941
NC_035087.1	41039133	.	C	T	.	.	MAF_INRAE=12.025;MAF_USDA=5.882
NC_035087.1	41039223	.	C	A	.	.	MAF_INRAE=17.722;MAF_USDA=38.235
NC_035087.1	41039359	.	G	A	.	.	MAF_INRAE=48.734;MAF_USDA=37.647
NC_035087.1	41039487	.	C	T	.	.	MAF_USDA=1.639
NC_035087.1	41039559	.	G	A	.	.	MAF_INRAE=12.658;MAF_USDA=5.882
NC_035087.1	41039906	.	G	A	.	.	MAF_INRAE=5.0;MAF_USDA=16.667
NC_035087.1	41039912	.	T	G	.	.	MAF_INRAE=10.127;MAF_USDA=18.75
NC_035087.1	41039913	.	C	A	.	.	MAF_INRAE=5.0;MAF_USDA=14.583
NC_035087.1	41039923	.	T	C	.	.	MAF_INRAE=5.833
NC_035087.1	41039992	.	T	C	.	.	MAF_INRAE=10.127;MAF_USDA=9.412
NC_035087.1	41040093	.	T	A	.	.	MAF_INRAE=10.127;MAF_USDA=11.176
NC_035087.1	41040096	.	T	G	.	.	MAF_USDA=24.706
NC_035087.1	41040289	.	G	T	.	.	MAF_INRAE=7.595;MAF_USDA=3.279
NC_035087.1	41040329	.	G	A	.	.	MAF_USDA=2.459
NC_035087.1	41040490	.	T	C	.	.	MAF_INRAE=32.911;MAF_USDA=20.0
NC_035087.1	41040499	.	T	A	.	.	MAF_USDA=2.459
NC_035087.1	41040829	.	A	G	.	.	MAF_USDA=6.557
NC_035087.1	41040866	.	C	T	.	.	MAF_USDA=1.639
NC_035087.1	41040889	.	T	A	.	.	MAF_USDA=24.118
NC_035087.1	41040890	.	A	T	.	.	MAF_USDA=24.118
NC_035087.1	41040928	.	G	A	.	.	MAF_USDA=1.639
NC_035087.1	41040985	.	C	G	.	.	MAF_USDA=2.459
NC_035087.1	41041007	.	G	A	.	.	MAF_USDA=1.639
NC_035087.1	41041038	.	C	A	.	.	MAF_USDA=35.417
NC_035087.1	41041058	.	C	T	.	.	MAF_USDA=2.459
NC_035087.1	41041067	.	G	A	.	.	MAF_USDA=1.765
NC_035087.1	41041182	.	G	A	.	.	MAF_INRAE=20.253;MAF_USDA=4.706
NC_035087.1	41041227	.	G	A	.	.	MAF_USDA=2.459
NC_035087.1	41041406	.	A	G	.	.	MAF_INRAE=49.367;MAF_USDA=39.412
NC_035087.1	41041413	.	G	A	.	.	MAF_INRAE=20.253;MAF_USDA=3.529
NC_035087.1	41041429	.	G	T	.	.	MAF_USDA=3.279
NC_035087.1	41041498	.	A	G	.	.	MAF_INRAE=17.722;MAF_USDA=14.118
NC_035087.1	41041680	.	C	T	.	.	MAF_USDA=3.279
NC_035087.1	41041914	.	A	C	.	.	MAF_INRAE=17.722;MAF_USDA=45.833
NC_035087.1	41041992	.	T	A	.	.	MAF_USDA=2.459
NC_035087.1	41042174	.	A	C	.	.	MAF_USDA=2.459
NC_035087.1	41042246	.	C	T	.	.	MAF_USDA=25.882
NC_035087.1	41042298	.	C	T	.	.	MAF_USDA=3.279
NC_035087.1	41042349	.	A	C	.	.	MAF_USDA=1.639
NC_035087.1	41042356	.	G	A	.	.	MAF_INRAE=12.025;MAF_USDA=5.882
NC_035087.1	41042394	.	G	A	.	.	MAF_INRAE=5.263
NC_035087.1	41042513	.	G	A	.	.	MAF_USDA=1.639
NC_035087.1	41042518	.	T	G	.	.	MAF_USDA=2.459
NC_035087.1	41042531	.	G	T	.	.	MAF_USDA=2.459
NC_035087.1	41042580	.	T	G	.	.	MAF_INRAE=49.367;MAF_USDA=40.588
NC_035087.1	41042790	.	T	A	.	.	MAF_INRAE=2.5;MAF_USDA=12.353
NC_035087.1	41042807	.	G	T	.	.	MAF_INRAE=4.167
NC_035087.1	41042856	.	C	A	.	.	MAF_INRAE=12.025;MAF_USDA=5.882
NC_035087.1	41042923	.	A	C	.	.	MAF_USDA=1.639
NC_035087.1	41042974	.	T	G	.	.	MAF_INRAE=32.278;MAF_USDA=14.706
NC_035087.1	41042976	.	A	G	.	.	MAF_INRAE=21.667;MAF_USDA=8.824
NC_035087.1	41043018	.	G	T	.	.	MAF_USDA=5.738
NC_035087.1	41043039	.	C	T	.	.	MAF_INRAE=1.667;MAF_USDA=12.941
NC_035087.1	41043099	.	T	A	.	.	MAF_USDA=7.377
NC_035087.1	41043145	.	C	A	.	.	MAF_USDA=1.765
NC_035087.1	41043154	.	G	A	.	.	MAF_INRAE=7.595;MAF_USDA=4.098
NC_035087.1	41043156	.	G	T	.	.	MAF_INRAE=5.0;MAF_USDA=4.098
NC_035087.1	41043167	.	T	C	.	.	MAF_INRAE=7.595;MAF_USDA=4.098
NC_035087.1	41043460	.	A	T	.	.	MAF_INRAE=3.797;MAF_USDA=27.647
NC_035087.1	41043508	.	T	G	.	.	MAF_INRAE=3.797;MAF_USDA=27.647
NC_035087.1	41043525	.	C	A	.	.	MAF_INRAE=7.595;MAF_USDA=28.235
NC_035087.1	41043589	.	C	A	.	.	MAF_INRAE=12.025;MAF_USDA=5.882
NC_035087.1	41043654	.	C	T	.	.	MAF_INRAE=27.215;MAF_USDA=14.754
NC_035087.1	41043694	.	G	T	.	.	MAF_USDA=1.639
NC_035087.1	41043763	.	G	T	.	.	MAF_USDA=1.639
NC_035087.1	41043824	.	C	T	.	.	MAF_INRAE=5.696;MAF_USDA=41.176
NC_035087.1	41043833	.	G	C	.	.	MAF_INRAE=27.215;MAF_USDA=14.118
NC_035087.1	41043839	.	C	T	.	.	MAF_INRAE=27.215;MAF_USDA=42.941
NC_035087.1	41043840	.	T	G	.	.	MAF_USDA=13.529
NC_035087.1	41043842	.	G	T	.	.	MAF_USDA=2.459
NC_035087.1	41043869	.	C	T	.	.	MAF_INRAE=8.861;MAF_USDA=4.706
NC_035087.1	41043941	.	C	T	.	.	MAF_INRAE=12.025;MAF_USDA=5.882
NC_035087.1	41044072	.	G	A	.	.	MAF_INRAE=2.5;MAF_USDA=12.941
NC_035087.1	41044155	.	G	A	.	.	MAF_USDA=4.098
NC_035087.1	41044296	.	A	T	.	.	MAF_INRAE=46.203;MAF_USDA=9.016
NC_035087.1	41044319	.	C	T	.	.	MAF_USDA=22.941
NC_035087.1	41044329	.	G	A	.	.	MAF_INRAE=19.62;MAF_USDA=10.0
NC_035087.1	41044477	.	T	C	.	.	MAF_INRAE=32.911;MAF_USDA=17.059
NC_035087.1	41044504	.	C	A	.	.	MAF_USDA=16.667
NC_035087.1	41044631	.	C	T	.	.	MAF_USDA=1.639
NC_035087.1	41044817	.	G	A	.	.	MAF_USDA=3.529
NC_035087.1	41044818	.	A	T	.	.	MAF_USDA=4.098
NC_035087.1	41044841	.	C	A	.	.	MAF_USDA=2.459
NC_035087.1	41044842	.	A	G	.	.	MAF_USDA=2.459
NC_035087.1	41044843	.	G	A	.	.	MAF_USDA=2.459
NC_035087.1	41044844	.	T	A	.	.	MAF_USDA=2.459
NC_035087.1	41045076	.	G	A	.	.	MAF_USDA=1.765
NC_035087.1	41045183	.	C	A	.	.	MAF_USDA=1.639
NC_035087.1	41045201	.	T	G	.	.	MAF_USDA=28.235
NC_035087.1	41045214	.	T	C	.	.	MAF_USDA=1.639
NC_035087.1	41045241	.	G	T	.	.	MAF_INRAE=7.595;MAF_USDA=4.118
NC_035087.1	41045290	.	C	T	.	.	MAF_INRAE=19.62;MAF_USDA=36.471
NC_035087.1	41045321	.	T	G	.	.	MAF_INRAE=13.291;MAF_USDA=42.941
NC_035087.1	41045328	.	T	C	.	.	MAF_INRAE=12.025;MAF_USDA=5.882
NC_035087.1	41045531	.	C	A	.	.	MAF_USDA=2.459
NC_035087.1	41045557	.	C	T	.	.	MAF_INRAE=11.392;MAF_USDA=40.0
NC_035087.1	41045694	.	G	A	.	.	MAF_INRAE=7.595
NC_035087.1	41045729	.	A	G	.	.	MAF_USDA=1.639
NC_035087.1	41045830	.	T	C	.	.	MAF_INRAE=10.526;MAF_USDA=11.765
NC_035087.1	41045845	.	A	C	.	.	MAF_USDA=2.459
NC_035087.1	41045890	.	G	A	.	.	MAF_INRAE=32.911;MAF_USDA=18.235
NC_035087.1	41045950	.	G	A	.	.	MAF_USDA=3.279
NC_035087.1	41045967	.	T	A	.	.	MAF_USDA=29.167
NC_035087.1	41045970	.	A	T	.	.	MAF_INRAE=9.167;MAF_USDA=26.471
NC_035087.1	41046089	.	G	C	.	.	MAF_USDA=1.639
NC_035087.1	41046101	.	A	C	.	.	MAF_INRAE=20.886;MAF_USDA=25.294
NC_035087.1	41046135	.	G	T	.	.	MAF_INRAE=13.291;MAF_USDA=28.235
NC_035087.1	41046209	.	C	A	.	.	MAF_INRAE=7.595;MAF_USDA=3.279
NC_035087.1	41046257	.	C	T	.	.	MAF_USDA=2.459
NC_035087.1	41046329	.	A	G	.	.	MAF_INRAE=19.62;MAF_USDA=8.235
NC_035087.1	41046429	.	A	G	.	.	MAF_INRAE=13.291;MAF_USDA=27.647
NC_035087.1	41046509	.	G	A	.	.	MAF_INRAE=13.291;MAF_USDA=27.647
NC_035087.1	41046759	.	G	A	.	.	MAF_USDA=1.639
NC_035087.1	41046773	.	T	C	.	.	MAF_USDA=5.738
NC_035087.1	41046812	.	A	C	.	.	MAF_INRAE=1.667
NC_035087.1	41046817	.	T	C	.	.	MAF_USDA=9.836
NC_035087.1	41046929	.	G	C	.	.	MAF_USDA=1.639
NC_035087.1	41046951	.	C	T	.	.	MAF_USDA=1.639
NC_035087.1	41046959	.	C	A	.	.	MAF_INRAE=13.291;MAF_USDA=27.647
NC_035087.1	41047053	.	G	A	.	.	MAF_USDA=2.083
NC_035087.1	41047079	.	A	G	.	.	MAF_INRAE=13.333;MAF_USDA=1.639
NC_035087.1	41047105	.	T	A	.	.	MAF_USDA=4.098
NC_035087.1	41047181	.	G	T	.	.	MAF_INRAE=18.987;MAF_USDA=38.235
NC_035087.1	41047203	.	T	G	.	.	MAF_INRAE=13.291;MAF_USDA=27.647
NC_035087.1	41047362	.	C	T	.	.	MAF_INRAE=32.911;MAF_USDA=18.235
NC_035087.1	41047364	.	G	A	.	.	MAF_USDA=2.459
NC_035087.1	41047401	.	G	T	.	.	MAF_INRAE=12.025;MAF_USDA=35.882
NC_035087.1	41047458	.	G	A	.	.	MAF_INRAE=7.595;MAF_USDA=4.118
NC_035087.1	41047611	.	G	A	.	.	MAF_INRAE=32.911;MAF_USDA=18.824
NC_035087.1	41047647	.	C	T	.	.	MAF_INRAE=12.025;MAF_USDA=5.882
NC_035087.1	41047659	.	G	T	.	.	MAF_USDA=12.941
NC_035087.1	41047688	.	A	T	.	.	MAF_USDA=4.098
NC_035087.1	41047703	.	C	G	.	.	MAF_USDA=1.639
NC_035087.1	41047720	.	A	G	.	.	MAF_INRAE=13.291;MAF_USDA=28.235
NC_035087.1	41047762	.	G	C	.	.	MAF_INRAE=13.291;MAF_USDA=27.059
NC_035087.1	41047798	.	C	T	.	.	MAF_INRAE=20.886;MAF_USDA=7.647
NC_035087.1	41047830	.	T	C	.	.	MAF_INRAE=10.526;MAF_USDA=13.529
NC_035087.1	41047871	.	G	A	.	.	MAF_INRAE=13.291;MAF_USDA=26.471
NC_035087.1	41047982	.	A	G	.	.	MAF_USDA=1.639
NC_035087.1	41047984	.	A	G	.	.	MAF_USDA=1.639
NC_035087.1	41047986	.	G	T	.	.	MAF_USDA=1.639
NC_035087.1	41048117	.	G	A	.	.	MAF_USDA=1.639
NC_035087.1	41048146	.	G	A	.	.	MAF_USDA=20.0
NC_035087.1	41048165	.	G	A	.	.	MAF_INRAE=33.544;MAF_USDA=17.647
NC_035087.1	41048227	.	C	T	.	.	MAF_INRAE=32.911;MAF_USDA=17.647
NC_035087.1	41048259	.	G	A	.	.	MAF_INRAE=6.962;MAF_USDA=4.118
NC_035087.1	41048285	.	G	T	.	.	MAF_INRAE=13.333
NC_035087.1	41048346	.	C	T	.	.	MAF_INRAE=19.62;MAF_USDA=7.647
NC_035087.1	41048375	.	A	G	.	.	MAF_INRAE=13.291;MAF_USDA=27.647
NC_035087.1	41048420	.	T	A	.	.	MAF_USDA=4.098
NC_035087.1	41048446	.	T	C	.	.	MAF_USDA=4.098
NC_035087.1	41048484	.	C	A	.	.	MAF_INRAE=13.291;MAF_USDA=28.824
NC_035087.1	41048529	.	C	T	.	.	MAF_INRAE=10.127;MAF_USDA=4.118
NC_035087.1	41048564	.	C	G	.	.	MAF_INRAE=13.924;MAF_USDA=27.647
NC_035087.1	41048612	.	C	A	.	.	MAF_INRAE=13.333;MAF_USDA=1.639
NC_035087.1	41048713	.	T	G	.	.	MAF_INRAE=7.595;MAF_USDA=4.918
NC_035087.1	41048810	.	C	T	.	.	MAF_INRAE=13.291;MAF_USDA=18.824
NC_035087.1	41048921	.	T	A	.	.	MAF_INRAE=13.924;MAF_USDA=27.647
NC_035087.1	41049104	.	C	T	.	.	MAF_USDA=2.459
NC_035087.1	41049112	.	C	T	.	.	MAF_USDA=1.639
NC_035087.1	41049189	.	A	G	.	.	MAF_INRAE=46.203;MAF_USDA=1.639
NC_035087.1	41049257	.	T	G	.	.	MAF_USDA=4.918
NC_035087.1	41049456	.	A	T	.	.	MAF_USDA=4.167
NC_035087.1	41049629	.	A	T	.	.	MAF_INRAE=7.595;MAF_USDA=4.118
NC_035087.1	41049691	.	T	C	.	.	MAF_USDA=1.639
NC_035087.1	41049693	.	G	A	.	.	MAF_INRAE=1.667;MAF_USDA=10.588
NC_035087.1	41049695	.	T	G	.	.	MAF_INRAE=12.025;MAF_USDA=41.176
NC_035087.1	41049698	.	C	T	.	.	MAF_INRAE=13.333;MAF_USDA=5.882
NC_035087.1	41049715	.	T	A	.	.	MAF_INRAE=5.696;MAF_USDA=38.824
NC_035087.1	41049748	.	G	T	.	.	MAF_USDA=20.588
NC_035087.1	41050025	.	C	T	.	.	MAF_USDA=12.353
NC_035087.1	41050052	.	C	T	.	.	MAF_USDA=7.059
NC_035087.1	41050069	.	C	G	.	.	MAF_INRAE=1.899;MAF_USDA=5.294
NC_035087.1	41050113	.	G	A	.	.	MAF_USDA=1.695
NC_035087.1	41050193	.	G	A	.	.	MAF_USDA=12.295
NC_035087.1	41050200	.	A	G	.	.	MAF_USDA=11.176
NC_035087.1	41050212	.	G	A	.	.	MAF_INRAE=3.333
NC_035087.1	41050235	.	A	T	.	.	MAF_USDA=2.459
NC_035087.1	41050299	.	G	A	.	.	MAF_USDA=1.639
NC_035087.1	41050335	.	A	C	.	.	MAF_INRAE=8.333;MAF_USDA=33.333
NC_035087.1	41050348	.	G	T	.	.	MAF_USDA=20.588
NC_035087.1	41050351	.	T	G	.	.	MAF_USDA=12.295
NC_035087.1	41050353	.	G	A	.	.	MAF_INRAE=9.167;MAF_USDA=29.412
NC_035087.1	41050374	.	A	C	.	.	MAF_USDA=14.754
NC_035087.1	41050377	.	T	C	.	.	MAF_USDA=4.918
NC_035087.1	41050378	.	G	A	.	.	MAF_USDA=3.279
NC_035087.1	41050387	.	A	G	.	.	MAF_USDA=16.393
NC_035087.1	41050415	.	G	A	.	.	MAF_USDA=4.098
NC_035087.1	41050417	.	C	T	.	.	MAF_INRAE=29.167;MAF_USDA=17.059
NC_035087.1	41050444	.	G	T	.	.	MAF_USDA=4.098
NC_035087.1	41050455	.	C	G	.	.	MAF_USDA=9.836
NC_035087.1	41050461	.	G	A	.	.	MAF_USDA=8.197
NC_035087.1	41050465	.	G	A	.	.	MAF_USDA=1.639
NC_035087.1	41050551	.	AACCC	AACCA	.	.	MAF_USDA=6.25
NC_035087.1	41050555	.	C	A	.	.	MAF_INRAE=10.526
NC_035087.1	41050583	.	G	A	.	.	MAF_INRAE=2.5;MAF_USDA=8.333
NC_035087.1	41050695	.	C	A	.	.	MAF_INRAE=7.595;MAF_USDA=2.459
NC_035087.1	41050714	.	A	C	.	.	MAF_USDA=18.75
NC_035087.1	41050837	.	G	A	.	.	MAF_INRAE=12.025;MAF_USDA=40.588
NC_035087.1	41050855	.	T	A	.	.	MAF_INRAE=10.526;MAF_USDA=4.118
NC_035087.1	41050919	.	C	A	.	.	MAF_USDA=2.459
NC_035087.1	41050927	.	G	A	.	.	MAF_USDA=13.115
NC_035087.1	41050956	.	T	A	.	.	MAF_USDA=16.393
NC_035087.1	41050975	.	T	C	.	.	MAF_USDA=15.574
NC_035087.1	41050992	.	A	C	.	.	MAF_USDA=16.393
NC_035087.1	41050998	.	G	A	.	.	MAF_USDA=3.279
NC_035087.1	41051043	.	G	A	.	.	MAF_USDA=14.754
NC_035087.1	41051050	.	G	C	.	.	MAF_USDA=13.115
NC_035087.1	41051051	.	A	T	.	.	MAF_USDA=13.934
NC_035087.1	41051122	.	C	G	.	.	MAF_INRAE=12.658;MAF_USDA=35.882
NC_035087.1	41051146	.	A	G	.	.	MAF_INRAE=2.5;MAF_USDA=14.118
NC_035087.1	41051166	.	C	G	.	.	MAF_INRAE=10.526;MAF_USDA=4.118
NC_035087.1	41051201	.	G	C	.	.	MAF_INRAE=32.911;MAF_USDA=22.917
NC_035087.1	41051206	.	G	C	.	.	MAF_INRAE=32.911;MAF_USDA=25.0
NC_035087.1	41051372	.	T	A	.	.	MAF_INRAE=12.025;MAF_USDA=41.176
NC_035087.1	41051466	.	C	A	.	.	MAF_USDA=4.918
NC_035087.1	41051467	.	A	C	.	.	MAF_INRAE=12.025;MAF_USDA=5.882
NC_035087.1	41051581	.	C	T	.	.	MAF_INRAE=13.333
NC_035087.1	41051673	.	A	G	.	.	MAF_USDA=3.279
NC_035087.1	41051694	.	C	G	.	.	MAF_INRAE=12.025;MAF_USDA=40.588
NC_035087.1	41051735	.	T	G	.	.	MAF_USDA=1.639
NC_035087.1	41051781	.	G	T	.	.	MAF_INRAE=12.025;MAF_USDA=5.952
NC_035087.1	41051952	.	T	A	.	.	MAF_INRAE=7.595;MAF_USDA=3.279
NC_035087.1	41052172	.	G	T	.	.	MAF_INRAE=1.667;MAF_USDA=12.941
NC_035087.1	41052372	.	C	A	.	.	MAF_INRAE=12.025;MAF_USDA=5.882
NC_035087.1	41052373	.	G	A	.	.	MAF_INRAE=8.861;MAF_USDA=14.706
NC_035087.1	41052732	.	C	A	.	.	MAF_USDA=2.459
NC_035087.1	41052827	.	C	A	.	.	MAF_INRAE=41.139;MAF_USDA=35.882
NC_035087.1	41052854	.	G	A	.	.	MAF_USDA=8.197
NC_035087.1	41052877	.	G	C	.	.	MAF_INRAE=10.526;MAF_USDA=12.353
NC_035087.1	41052967	.	G	A	.	.	MAF_INRAE=20.886;MAF_USDA=12.353
NC_035087.1	41052971	.	G	A	.	.	MAF_USDA=8.197
NC_035087.1	41053037	.	G	C	.	.	MAF_USDA=1.639
NC_035087.1	41053074	.	T	C	.	.	MAF_INRAE=10.526;MAF_USDA=3.529
NC_035087.1	41053256	.	G	T	.	.	MAF_USDA=15.06
NC_035087.1	41053267	.	A	T	.	.	MAF_USDA=1.695
NC_035087.1	41053274	.	C	T	.	.	MAF_USDA=1.695
NC_035087.1	41053276	.	C	T	.	.	MAF_USDA=1.695
NC_035087.1	41053284	.	T	A	.	.	MAF_USDA=1.695
NC_035087.1	41053337	.	C	T	.	.	MAF_USDA=41.566
NC_035087.1	41053338	.	G	A	.	.	MAF_USDA=2.542
NC_035087.1	41053351	.	T	A	.	.	MAF_USDA=1.695
NC_035087.1	41053454	.	A	G	.	.	MAF_USDA=16.867
NC_035087.1	41053475	.	C	T	.	.	MAF_USDA=12.651
NC_035087.1	41053551	.	C	T	.	.	MAF_USDA=20.833
NC_035087.1	41053591	.	A	C	.	.	MAF_USDA=4.31
NC_035087.1	41053593	.	C	T	.	.	MAF_USDA=12.805
NC_035087.1	41053702	.	G	T	.	.	MAF_USDA=5.085
NC_035087.1	41053750	.	T	C	.	.	MAF_USDA=1.695
NC_035087.1	41053883	.	C	T	.	.	MAF_USDA=14.024
NC_035087.1	41053935	.	C	T	.	.	MAF_USDA=14.024
NC_035087.1	41054088	.	A	T	.	.	MAF_USDA=1.724
NC_035087.1	41054091	.	T	C	.	.	MAF_USDA=3.448
NC_035087.1	41054298	.	G	A	.	.	MAF_USDA=13.253
NC_035087.1	41054319	.	C	A	.	.	MAF_USDA=4.31
NC_035087.1	41054322	.	T	G	.	.	MAF_USDA=13.415
NC_035087.1	41054366	.	G	A	.	.	MAF_USDA=27.083
NC_035087.1	41054370	.	G	A	.	.	MAF_USDA=27.083
NC_035087.1	41054424	.	T	A	.	.	MAF_USDA=4.217
NC_035087.1	41054443	.	C	G	.	.	MAF_USDA=13.253
NC_035087.1	41054479	.	A	T	.	.	MAF_USDA=15.06
NC_035087.1	41054743	.	T	G	.	.	MAF_INRAE=40.506;MAF_USDA=34.118
NC_035087.1	41054778	.	C	G	.	.	MAF_INRAE=1.667;MAF_USDA=11.765
NC_035087.1	41054802	.	C	T	.	.	MAF_INRAE=8.228;MAF_USDA=16.471
NC_035087.1	41054851	.	T	A	.	.	MAF_INRAE=8.861;MAF_USDA=15.294
NC_035087.1	41054887	.	G	A	.	.	MAF_INRAE=7.595;MAF_USDA=3.279
NC_035087.1	41054910	.	C	T	.	.	MAF_USDA=4.918
NC_035087.1	41054911	.	G	A	.	.	MAF_INRAE=10.127;MAF_USDA=3.529
NC_035087.1	41054928	.	T	A	.	.	MAF_INRAE=7.595;MAF_USDA=3.279
NC_035087.1	41055017	.	G	T	.	.	MAF_INRAE=20.886;MAF_USDA=12.941
NC_035087.1	41055051	.	C	A	.	.	MAF_USDA=3.279
NC_035087.1	41055064	.	G	A	.	.	MAF_USDA=3.279
NC_035087.1	41055068	.	A	C	.	.	MAF_USDA=3.279
NC_035087.1	41055266	.	C	T	.	.	MAF_INRAE=11.392;MAF_USDA=5.882
NC_035087.1	41055267	.	G	A	.	.	MAF_INRAE=29.747;MAF_USDA=28.824
NC_035087.1	41055290	.	T	A	.	.	MAF_INRAE=20.886;MAF_USDA=12.941
NC_035087.1	41055299	.	G	T	.	.	MAF_INRAE=7.595;MAF_USDA=3.279
NC_035087.1	41055542	.	A	G	.	.	MAF_USDA=4.167
NC_035087.1	41055604	.	G	C	.	.	MAF_INRAE=20.886;MAF_USDA=11.765
NC_035087.1	41055605	.	C	A	.	.	MAF_INRAE=22.5;MAF_USDA=11.765
NC_035087.1	41055643	.	C	T	.	.	MAF_USDA=37.5
NC_035087.1	41055663	.	C	A	.	.	MAF_INRAE=20.886;MAF_USDA=12.353
NC_035087.1	41055712	.	C	A	.	.	MAF_INRAE=10.526;MAF_USDA=4.706
NC_035087.1	41055783	.	A	T	.	.	MAF_INRAE=12.025;MAF_USDA=5.882
NC_035087.1	41055979	.	C	T	.	.	MAF_INRAE=2.5;MAF_USDA=14.706
NC_035087.1	41056128	.	A	C	.	.	MAF_INRAE=41.139;MAF_USDA=47.917
NC_035087.1	41056180	.	G	T	.	.	MAF_INRAE=10.526;MAF_USDA=4.118
NC_035087.1	41056212	.	G	A	.	.	MAF_USDA=3.279
NC_035087.1	41056238	.	G	A	.	.	MAF_USDA=1.765
NC_035087.1	41056331	.	C	A	.	.	MAF_USDA=1.639
NC_035087.1	41056352	.	A	G	.	.	MAF_INRAE=23.418;MAF_USDA=15.882
NC_035087.1	41056457	.	T	A	.	.	MAF_INRAE=10.526;MAF_USDA=4.118
NC_035087.1	41056547	.	G	T	.	.	MAF_USDA=1.639
NC_035087.1	41056591	.	T	C	.	.	MAF_USDA=15.294
NC_035087.1	41056722	.	G	A	.	.	MAF_USDA=15.882
NC_035087.1	41056768	.	A	C	.	.	MAF_INRAE=10.526;MAF_USDA=3.529
NC_035087.1	41056785	.	A	T	.	.	MAF_INRAE=20.886;MAF_USDA=11.765
NC_035087.1	41056792	.	A	C	.	.	MAF_INRAE=36.076;MAF_USDA=17.647
NC_035087.1	41056823	.	G	A	.	.	MAF_INRAE=10.526;MAF_USDA=4.167
NC_035087.1	41056909	.	A	G	.	.	MAF_INRAE=33.544;MAF_USDA=42.941
NC_035087.1	41056945	.	G	A	.	.	MAF_USDA=12.295
NC_035087.1	41056972	.	A	T	.	.	MAF_INRAE=34.177;MAF_USDA=44.706
NC_035087.1	41057127	.	A	G	.	.	MAF_USDA=1.639
NC_035087.1	41057149	.	A	C	.	.	MAF_INRAE=2.5;MAF_USDA=8.333
NC_035087.1	41057224	.	G	A	.	.	MAF_INRAE=7.595;MAF_USDA=3.279
NC_035087.1	41057234	.	C	A	.	.	MAF_INRAE=19.62;MAF_USDA=5.882
NC_035087.1	41057409	.	A	T	.	.	MAF_INRAE=12.025;MAF_USDA=5.882
NC_035087.1	41057435	.	A	G	.	.	MAF_INRAE=46.203;MAF_USDA=1.639
NC_035087.1	41057486	.	T	C	.	.	MAF_INRAE=2.5;MAF_USDA=15.294
NC_035087.1	41057624	.	G	A	.	.	MAF_INRAE=12.5
NC_035087.1	41057731	.	A	T	.	.	MAF_USDA=1.639
NC_035087.1	41057897	.	G	T	.	.	MAF_USDA=18.75
NC_035087.1	41057925	.	T	C	.	.	MAF_USDA=3.39
NC_035087.1	41058034	.	T	A	.	.	MAF_USDA=3.279
NC_035087.1	41058117	.	C	A	.	.	MAF_INRAE=42.105;MAF_USDA=38.824
NC_035087.1	41058294	.	C	T	.	.	MAF_USDA=13.934
NC_035087.1	41058440	.	A	C	.	.	MAF_INRAE=19.62;MAF_USDA=40.0
NC_035087.1	41058441	.	C	A	.	.	MAF_USDA=13.934
NC_035087.1	41058448	.	A	C	.	.	MAF_INRAE=19.62;MAF_USDA=40.0
NC_035087.1	41058473	.	G	T	.	.	MAF_USDA=1.765
NC_035087.1	41058502	.	T	C	.	.	MAF_INRAE=2.5;MAF_USDA=15.294
NC_035087.1	41058518	.	C	T	.	.	MAF_INRAE=12.5;MAF_USDA=16.667
NC_035087.1	41058595	.	A	T	.	.	MAF_USDA=8.333
NC_035087.1	41058640	.	T	C	.	.	MAF_USDA=14.167
NC_035087.1	41058657	.	G	A	.	.	MAF_INRAE=33.544;MAF_USDA=40.0
NC_035087.1	41058661	.	T	C	.	.	MAF_INRAE=36.667;MAF_USDA=39.412
NC_035087.1	41058664	.	C	A	.	.	MAF_INRAE=36.667;MAF_USDA=39.412
NC_035087.1	41058671	.	A	G	.	.	MAF_INRAE=20.886;MAF_USDA=4.706
NC_035087.1	41058675	.	G	A	.	.	MAF_USDA=35.417
NC_035087.1	41058683	.	T	C	.	.	MAF_USDA=13.934
NC_035087.1	41058694	.	C	T	.	.	MAF_USDA=18.235
NC_035087.1	41058801	.	C	A	.	.	MAF_INRAE=49.367;MAF_USDA=19.412
NC_035087.1	41058825	.	A	G	.	.	MAF_INRAE=50.0;MAF_USDA=20.238
NC_035087.1	41058851	.	A	T	.	.	MAF_INRAE=20.253;MAF_USDA=38.69
NC_035087.1	41058867	.	C	T	.	.	MAF_INRAE=20.253;MAF_USDA=38.824
NC_035087.1	41058883	.	A	G	.	.	MAF_INRAE=20.253;MAF_USDA=38.235
NC_035087.1	41058923	.	G	A	.	.	MAF_INRAE=20.253;MAF_USDA=39.412
NC_035087.1	41058933	.	A	C	.	.	MAF_INRAE=20.253;MAF_USDA=39.412
NC_035087.1	41058992	.	T	C	.	.	MAF_INRAE=19.62;MAF_USDA=38.235
NC_035087.1	41059028	.	G	T	.	.	MAF_INRAE=19.62;MAF_USDA=39.412
NC_035087.1	41059039	.	A	G	.	.	MAF_INRAE=19.62;MAF_USDA=39.412
NC_035087.1	41059061	.	A	T	.	.	MAF_INRAE=19.62;MAF_USDA=37.647
NC_035087.1	41059090	.	G	A	.	.	MAF_USDA=7.377
NC_035087.1	41059155	.	A	G	.	.	MAF_INRAE=19.62;MAF_USDA=37.647
NC_035087.1	41059159	.	T	A	.	.	MAF_INRAE=12.5;MAF_USDA=38.824
NC_035087.1	41059175	.	C	T	.	.	MAF_INRAE=12.5;MAF_USDA=16.667
NC_035087.1	41059184	.	G	A	.	.	MAF_INRAE=19.62;MAF_USDA=37.647
NC_035087.1	41059231	.	C	T	.	.	MAF_INRAE=19.62;MAF_USDA=38.824
NC_035087.1	41059242	.	T	G	.	.	MAF_INRAE=12.025;MAF_USDA=5.882
NC_035087.1	41059245	.	A	G	.	.	MAF_USDA=2.459
NC_035087.1	41059262	.	T	A	.	.	MAF_INRAE=19.62;MAF_USDA=39.412
NC_035087.1	41059277	.	T	C	.	.	MAF_INRAE=19.62;MAF_USDA=39.412
NC_035087.1	41059280	.	G	A	.	.	MAF_INRAE=22.5;MAF_USDA=4.706
NC_035087.1	41059336	.	C	T	.	.	MAF_USDA=16.667
NC_035087.1	41059342	.	G	A	.	.	MAF_INRAE=19.62;MAF_USDA=16.667
NC_035087.1	41059388	.	A	T	.	.	MAF_USDA=3.333
NC_035087.1	41059398	.	G	A	.	.	MAF_INRAE=19.62;MAF_USDA=40.588
NC_035087.1	41059403	.	A	G	.	.	MAF_USDA=6.557
NC_035087.1	41059415	.	G	A	.	.	MAF_INRAE=11.392;MAF_USDA=5.882
NC_035087.1	41059439	.	C	T	.	.	MAF_INRAE=5.263
NC_035087.1	41059455	.	A	G	.	.	MAF_INRAE=21.519;MAF_USDA=45.882
NC_035087.1	41059460	.	A	G	.	.	MAF_INRAE=42.105;MAF_USDA=45.882
NC_035087.1	41059463	.	G	A	.	.	MAF_USDA=44.706
NC_035087.1	41059464	.	C	A	.	.	MAF_USDA=45.294
NC_035087.1	41059466	.	A	T	.	.	MAF_USDA=8.333
NC_035087.1	41059481	.	C	G	.	.	MAF_INRAE=42.105
NC_035087.1	41059493	.	C	G	.	.	MAF_USDA=1.695
NC_035087.1	41059510	.	C	T	.	.	MAF_INRAE=20.253
NC_035087.1	41059512	.	T	C	.	.	MAF_INRAE=13.333;MAF_USDA=16.667
NC_035087.1	41059526	.	A	G	.	.	MAF_USDA=6.25
NC_035087.1	41059528	.	C	T	.	.	MAF_INRAE=20.253;MAF_USDA=44.512
NC_035087.1	41059544	.	A	C	.	.	MAF_INRAE=42.105;MAF_USDA=42.857
NC_035087.1	41059545	.	G	A	.	.	MAF_USDA=1.667
NC_035087.1	41059547	.	T	C	.	.	MAF_INRAE=14.167;MAF_USDA=42.857
NC_035087.1	41059569	.	T	C	.	.	MAF_INRAE=19.62;MAF_USDA=41.667
NC_035087.1	41059598	.	A	G	.	.	MAF_INRAE=20.886;MAF_USDA=8.235
NC_035087.1	41059604	.	T	C	.	.	MAF_USDA=3.529
NC_035087.1	41059743	.	C	G	.	.	MAF_INRAE=32.911;MAF_USDA=21.176
NC_035087.1	41059940	.	T	C	.	.	MAF_USDA=11.475
NC_035087.1	41059999	.	G	T	.	.	MAF_INRAE=19.62;MAF_USDA=38.235
NC_035087.1	41060061	.	C	T	.	.	MAF_INRAE=47.468;MAF_USDA=40.0
NC_035087.1	41060143	.	G	A	.	.	MAF_USDA=4.167
NC_035087.1	41060214	.	G	T	.	.	MAF_INRAE=1.667
NC_035087.1	41060279	.	C	A	.	.	MAF_USDA=1.639
NC_035087.1	41060288	.	T	C	.	.	MAF_USDA=3.279
NC_035087.1	41060364	.	A	G	.	.	MAF_INRAE=1.667;MAF_USDA=10.588
NC_035087.1	41060440	.	C	A	.	.	MAF_INRAE=32.911;MAF_USDA=14.118
NC_035087.1	41060470	.	A	T	.	.	MAF_INRAE=3.797
NC_035087.1	41060553	.	C	A	.	.	MAF_INRAE=19.62;MAF_USDA=38.824
NC_035087.1	41060573	.	G	A	.	.	MAF_USDA=9.836
NC_035087.1	41060703	.	T	G	.	.	MAF_INRAE=2.5;MAF_USDA=10.0
NC_035087.1	41060726	.	C	G	.	.	MAF_USDA=1.639
NC_035087.1	41060888	.	C	A	.	.	MAF_INRAE=32.278;MAF_USDA=38.095
NC_035087.1	41060901	.	C	T	.	.	MAF_INRAE=2.5;MAF_USDA=11.176
NC_035087.1	41060912	.	T	C	.	.	MAF_USDA=2.459
NC_035087.1	41060962	.	G	A	.	.	MAF_INRAE=19.62;MAF_USDA=39.412
NC_035087.1	41060989	.	G	A	.	.	MAF_INRAE=19.62;MAF_USDA=38.824
NC_035087.1	41061017	.	A	C	.	.	MAF_INRAE=17.722;MAF_USDA=17.059
NC_035087.1	41061088	.	A	G	.	.	MAF_INRAE=19.62;MAF_USDA=38.824
NC_035087.1	41061102	.	C	A	.	.	MAF_USDA=5.738
NC_035087.1	41061139	.	C	T	.	.	MAF_INRAE=10.0;MAF_USDA=1.639
NC_035087.1	41061187	.	C	A	.	.	MAF_USDA=7.377
NC_035087.1	41061188	.	G	A	.	.	MAF_USDA=13.115
NC_035087.1	41061214	.	A	T	.	.	MAF_USDA=3.279
NC_035087.1	41061217	.	C	T	.	.	MAF_INRAE=32.911;MAF_USDA=14.118
NC_035087.1	41061254	.	C	A	.	.	MAF_INRAE=1.667;MAF_USDA=10.588
NC_035087.1	41061260	.	G	A	.	.	MAF_INRAE=32.911;MAF_USDA=14.118
NC_035087.1	41061283	.	A	G	.	.	MAF_INRAE=19.62;MAF_USDA=39.412
NC_035087.1	41061292	.	G	A	.	.	MAF_USDA=2.459
NC_035087.1	41061325	.	T	A	.	.	MAF_INRAE=19.62;MAF_USDA=37.647
NC_035087.1	41061371	.	G	A	.	.	MAF_INRAE=47.468;MAF_USDA=30.0
NC_035087.1	41061375	.	C	T	.	.	MAF_INRAE=10.127;MAF_USDA=3.529
NC_035087.1	41061384	.	A	G	.	.	MAF_INRAE=19.62;MAF_USDA=38.235
NC_035087.1	41061474	.	G	C	.	.	MAF_USDA=3.529
NC_035087.1	41061604	.	C	A	.	.	MAF_USDA=2.459
NC_035087.1	41061679	.	G	C	.	.	MAF_USDA=2.459
NC_035087.1	41061681	.	G	A	.	.	MAF_INRAE=18.987;MAF_USDA=39.412
NC_035087.1	41061741	.	T	G	.	.	MAF_USDA=9.016
NC_035087.1	41061764	.	C	A	.	.	MAF_USDA=2.459
NC_035087.1	41061822	.	G	A	.	.	MAF_INRAE=19.62;MAF_USDA=38.824
NC_035087.1	41061827	.	G	A	.	.	MAF_INRAE=10.526;MAF_USDA=5.882
NC_035087.1	41061832	.	T	C	.	.	MAF_USDA=30.0
NC_035087.1	41061834	.	T	C	.	.	MAF_USDA=8.235
NC_035087.1	41061901	.	A	G	.	.	MAF_INRAE=20.253;MAF_USDA=4.706
NC_035087.1	41061939	.	T	A	.	.	MAF_USDA=1.639
NC_035087.1	41061997	.	C	A	.	.	MAF_INRAE=20.886;MAF_USDA=4.706
NC_035087.1	41062016	.	A	C	.	.	MAF_USDA=1.639
NC_035087.1	41062018	.	A	C	.	.	MAF_USDA=1.639
NC_035087.1	41062043	.	G	A	.	.	MAF_INRAE=45.57;MAF_USDA=4.098
NC_035087.1	41062101	.	A	T	.	.	MAF_USDA=12.295
NC_035087.1	41062102	.	C	T	.	.	MAF_INRAE=19.62;MAF_USDA=39.412
NC_035087.1	41062136	.	A	G	.	.	MAF_USDA=7.377
NC_035087.1	41062173	.	A	G	.	.	MAF_USDA=7.377
NC_035087.1	41062188	.	A	T	.	.	MAF_USDA=9.016
NC_035087.1	41062284	.	C	A	.	.	MAF_INRAE=19.62;MAF_USDA=38.824
NC_035087.1	41062304	.	G	A	.	.	MAF_INRAE=7.595;MAF_USDA=4.706
NC_035087.1	41062314	.	T	C	.	.	MAF_USDA=3.529
NC_035087.1	41062335	.	T	C	.	.	MAF_INRAE=1.667;MAF_USDA=10.588
NC_035087.1	41062376	.	G	T	.	.	MAF_USDA=6.557
NC_035087.1	41062398	.	A	T	.	.	MAF_USDA=2.459
NC_035087.1	41062432	.	C	G	.	.	MAF_USDA=2.459
NC_035087.1	41062469	.	G	A	.	.	MAF_INRAE=32.278;MAF_USDA=20.588
NC_035087.1	41062481	.	T	G	.	.	MAF_INRAE=20.253;MAF_USDA=37.647
NC_035087.1	41062501	.	T	G	.	.	MAF_USDA=5.738
NC_035087.1	41062502	.	G	T	.	.	MAF_USDA=13.115
NC_035087.1	41062524	.	C	T	.	.	MAF_INRAE=19.62;MAF_USDA=37.059
NC_035087.1	41063314	.	A	G	.	.	MAF_USDA=6.25
NC_035087.1	41063361	.	T	G	.	.	MAF_USDA=36.471
NC_035087.1	41063384	.	G	A	.	.	MAF_USDA=28.824
NC_035087.1	41063443	.	T	C	.	.	MAF_USDA=15.882
NC_035087.1	41063500	.	T	G	.	.	MAF_USDA=29.167
NC_035087.1	41063553	.	G	A	.	.	MAF_USDA=4.918
NC_035087.1	41063622	.	A	T	.	.	MAF_INRAE=32.911;MAF_USDA=25.0
NC_035087.1	41063626	.	G	A	.	.	MAF_USDA=4.918
NC_035087.1	41063823	.	G	T	.	.	MAF_USDA=2.459
NC_035087.1	41063864	.	T	C	.	.	MAF_INRAE=10.526;MAF_USDA=4.118
NC_035087.1	41063873	.	G	A	.	.	MAF_INRAE=1.667;MAF_USDA=10.588
NC_035087.1	41063980	.	G	T	.	.	MAF_USDA=3.279
NC_035087.1	41064096	.	G	T	.	.	MAF_USDA=6.557
NC_035087.1	41064282	.	T	A	.	.	MAF_USDA=10.656
NC_035087.1	41064336	.	T	A	.	.	MAF_INRAE=13.333
NC_035087.1	41064399	.	G	A	.	.	MAF_USDA=1.639
NC_035087.1	41064414	.	C	T	.	.	MAF_USDA=5.738
NC_035087.1	41064444	.	G	A	.	.	MAF_INRAE=12.025;MAF_USDA=5.882
NC_035087.1	41064447	.	A	G	.	.	MAF_INRAE=7.5;MAF_USDA=31.765
NC_035087.1	41064548	.	G	A	.	.	MAF_INRAE=19.62;MAF_USDA=38.235
NC_035087.1	41064704	.	G	A	.	.	MAF_INRAE=10.127
NC_035087.1	41064757	.	C	A	.	.	MAF_INRAE=47.468;MAF_USDA=32.941
NC_035087.1	41064769	.	T	G	.	.	MAF_INRAE=13.333;MAF_USDA=5.294
NC_035087.1	41064770	.	A	T	.	.	MAF_INRAE=32.278;MAF_USDA=19.412
NC_035087.1	41064833	.	C	A	.	.	MAF_INRAE=2.5;MAF_USDA=8.333
NC_035087.1	41064843	.	A	C	.	.	MAF_INRAE=20.253;MAF_USDA=40.0
NC_035087.1	41064875	.	C	T	.	.	MAF_USDA=3.279
NC_035087.1	41064913	.	T	C	.	.	MAF_USDA=3.279
NC_035087.1	41065114	.	T	A	.	.	MAF_INRAE=45.57;MAF_USDA=4.918
NC_035087.1	41065156	.	G	A	.	.	MAF_USDA=7.377
NC_035087.1	41065379	.	A	G	.	.	MAF_USDA=1.639
NC_035087.1	41065452	.	T	C	.	.	MAF_USDA=1.639
NC_035087.1	41065882	.	G	A	.	.	MAF_USDA=4.918
NC_035087.1	41065939	.	C	T	.	.	MAF_USDA=4.098
NC_035087.1	41065941	.	A	C	.	.	MAF_INRAE=10.127;MAF_USDA=3.529
NC_035087.1	41065945	.	G	T	.	.	MAF_INRAE=35.0;MAF_USDA=22.353
NC_035087.1	41066016	.	A	G	.	.	MAF_INRAE=20.886;MAF_USDA=4.706
NC_035087.1	41066035	.	A	G	.	.	MAF_INRAE=12.025;MAF_USDA=5.882
NC_035087.1	41066042	.	T	G	.	.	MAF_USDA=1.639
NC_035087.1	41066043	.	T	G	.	.	MAF_USDA=3.529
NC_035087.1	41066050	.	T	C	.	.	MAF_INRAE=44.937;MAF_USDA=35.882
NC_035087.1	41066108	.	C	A	.	.	MAF_USDA=1.667
NC_035087.1	41066146	.	T	G	.	.	MAF_INRAE=5.263;MAF_USDA=3.333
NC_035087.1	41066154	.	G	T	.	.	MAF_INRAE=12.025;MAF_USDA=6.25
NC_035087.1	41066171	.	C	G	.	.	MAF_USDA=9.167
NC_035087.1	41066198	.	A	T	.	.	MAF_INRAE=32.911;MAF_USDA=19.643
NC_035087.1	41066271	.	G	T	.	.	MAF_USDA=7.5
NC_035087.1	41066297	.	T	A	.	.	MAF_INRAE=46.835;MAF_USDA=32.143
NC_035087.1	41066349	.	T	A	.	.	MAF_INRAE=1.667;MAF_USDA=10.714
NC_035087.1	41066541	.	C	T	.	.	MAF_USDA=2.5
NC_035087.1	41066570	.	A	G	.	.	MAF_USDA=1.639
NC_035087.1	41066586	.	G	A	.	.	MAF_INRAE=2.5;MAF_USDA=8.235
NC_035087.1	41066671	.	C	G	.	.	MAF_USDA=2.459
NC_035087.1	41066698	.	G	A	.	.	MAF_USDA=3.279
NC_035087.1	41066772	.	C	T	.	.	MAF_USDA=2.459
NC_035087.1	41066804	.	C	T	.	.	MAF_INRAE=7.595;MAF_USDA=3.333
NC_035087.1	41066822	.	T	G	.	.	MAF_INRAE=49.167;MAF_USDA=47.917
NC_035087.1	41066955	.	A	C	.	.	MAF_INRAE=1.667;MAF_USDA=10.976
NC_035087.1	41066959	.	T	G	.	.	MAF_INRAE=19.62;MAF_USDA=45.732
NC_035087.1	41067006	.	C	G	.	.	MAF_USDA=1.639
NC_035087.1	41067019	.	C	A	.	.	MAF_USDA=2.083
NC_035087.1	41067132	.	G	A	.	.	MAF_USDA=1.667
NC_035087.1	41067149	.	G	A	.	.	MAF_INRAE=7.595;MAF_USDA=5.833
NC_035087.1	41067198	.	T	C	.	.	MAF_INRAE=31.646;MAF_USDA=40.0
NC_035087.1	41067204	.	G	T	.	.	MAF_INRAE=1.667;MAF_USDA=10.588
NC_035087.1	41067241	.	A	G	.	.	MAF_USDA=3.279
NC_035087.1	41067414	.	T	C	.	.	MAF_INRAE=12.025;MAF_USDA=31.176
NC_035087.1	41067416	.	A	G	.	.	MAF_INRAE=26.667;MAF_USDA=12.353
NC_035087.1	41067545	.	T	C	.	.	MAF_INRAE=27.5;MAF_USDA=11.765
NC_035087.1	41067699	.	T	C	.	.	MAF_INRAE=46.203;MAF_USDA=23.529
NC_035087.1	41067703	.	G	T	.	.	MAF_INRAE=44.167;MAF_USDA=23.529
NC_035087.1	41067735	.	T	C	.	.	MAF_USDA=2.459
NC_035087.1	41067743	.	C	A	.	.	MAF_INRAE=12.025;MAF_USDA=14.118
NC_035087.1	41067760	.	C	T	.	.	MAF_USDA=2.459
NC_035087.1	41067763	.	G	A	.	.	MAF_INRAE=12.025;MAF_USDA=5.882
NC_035087.1	41067913	.	A	C	.	.	MAF_USDA=2.459
NC_035087.1	41067938	.	C	A	.	.	MAF_INRAE=20.886;MAF_USDA=8.235
NC_035087.1	41067944	.	A	T	.	.	MAF_INRAE=46.203;MAF_USDA=23.529
NC_035087.1	41068095	.	A	G	.	.	MAF_INRAE=11.392;MAF_USDA=5.882
NC_035087.1	41068111	.	C	A	.	.	MAF_INRAE=20.886;MAF_USDA=8.235
NC_035087.1	41068113	.	A	T	.	.	MAF_USDA=2.459
NC_035087.1	41068116	.	A	T	.	.	MAF_USDA=1.639
NC_035087.1	41068203	.	A	G	.	.	MAF_USDA=2.459
NC_035087.1	41068205	.	T	A	.	.	MAF_USDA=1.639
NC_035087.1	41068206	.	T	G	.	.	MAF_INRAE=10.127;MAF_USDA=3.529
NC_035087.1	41068283	.	T	C	.	.	MAF_INRAE=6.962;MAF_USDA=3.279
NC_035087.1	41068289	.	C	T	.	.	MAF_USDA=11.475
NC_035087.1	41068366	.	A	G	.	.	MAF_INRAE=21.519;MAF_USDA=8.235
NC_035087.1	41068402	.	T	C	.	.	MAF_INRAE=37.975;MAF_USDA=34.118
NC_035087.1	41068416	.	G	A	.	.	MAF_USDA=6.557
NC_035087.1	41068431	.	G	T	.	.	MAF_USDA=29.167
NC_035087.1	41068432	.	G	A	.	.	MAF_USDA=25.0
NC_035087.1	41068436	.	T	C	.	.	MAF_USDA=25.0
NC_035087.1	41068441	.	G	A	.	.	MAF_USDA=29.167
NC_035087.1	41068470	.	G	A	.	.	MAF_INRAE=15.789;MAF_USDA=3.529
NC_035087.1	41068480	.	G	T	.	.	MAF_INRAE=28.947;MAF_USDA=36.471
NC_035087.1	41068574	.	A	C	.	.	MAF_USDA=4.918
NC_035087.1	41068582	.	A	G	.	.	MAF_USDA=4.918
NC_035087.1	41068650	.	A	C	.	.	MAF_USDA=3.279
NC_035087.1	41068651	.	C	T	.	.	MAF_INRAE=13.291;MAF_USDA=48.824
NC_035087.1	41068773	.	A	C	.	.	MAF_INRAE=46.203;MAF_USDA=29.412
NC_035087.1	41068777	.	T	G	.	.	MAF_USDA=4.098
NC_035087.1	41068844	.	C	A	.	.	MAF_INRAE=12.658;MAF_USDA=5.882
NC_035087.1	41068863	.	G	A	.	.	MAF_INRAE=15.789;MAF_USDA=1.639
NC_035087.1	41068927	.	A	T	.	.	MAF_INRAE=41.667;MAF_USDA=31.25
NC_035087.1	41068935	.	A	T	.	.	MAF_USDA=5.738
NC_035087.1	41068939	.	A	G	.	.	MAF_INRAE=42.405;MAF_USDA=31.25
NC_035087.1	41068963	.	A	T	.	.	MAF_USDA=2.5
NC_035087.1	41068972	.	C	A	.	.	MAF_INRAE=7.595;MAF_USDA=10.833
NC_035087.1	41068988	.	G	A	.	.	MAF_INRAE=44.304;MAF_USDA=14.706
NC_035087.1	41069050	.	C	T	.	.	MAF_USDA=9.836
NC_035087.1	41069061	.	A	T	.	.	MAF_INRAE=47.468;MAF_USDA=30.0
NC_035087.1	41069138	.	T	G	.	.	MAF_INRAE=49.167;MAF_USDA=35.417
NC_035087.1	41069208	.	G	T	.	.	MAF_INRAE=34.177;MAF_USDA=29.878
NC_035087.1	41069414	.	A	G	.	.	MAF_USDA=5.932
NC_035087.1	41069462	.	A	C	.	.	MAF_USDA=2.586
NC_035087.1	41069479	.	C	A	.	.	MAF_INRAE=46.835;MAF_USDA=24.39
NC_035087.1	41069510	.	A	C	.	.	MAF_INRAE=20.886;MAF_USDA=9.412
NC_035087.1	41069519	.	G	A	.	.	MAF_INRAE=20.886;MAF_USDA=4.706
NC_035087.1	41069527	.	T	C	.	.	MAF_USDA=3.529
NC_035087.1	41069546	.	A	T	.	.	MAF_USDA=3.529
NC_035087.1	41069601	.	T	C	.	.	MAF_USDA=2.459
NC_035087.1	41069612	.	A	G	.	.	MAF_INRAE=46.835;MAF_USDA=30.588
NC_035087.1	41069618	.	T	C	.	.	MAF_USDA=2.459
NC_035087.1	41069641	.	G	C	.	.	MAF_USDA=2.459
NC_035087.1	41069679	.	G	T	.	.	MAF_INRAE=44.937;MAF_USDA=4.098
NC_035087.1	41069738	.	A	C	.	.	MAF_INRAE=46.835;MAF_USDA=21.176
NC_035087.1	41069739	.	C	A	.	.	MAF_INRAE=10.127;MAF_USDA=3.529
NC_035087.1	41069753	.	A	G	.	.	MAF_INRAE=12.025;MAF_USDA=5.882
NC_035087.1	41069832	.	C	A	.	.	MAF_USDA=11.475
NC_035087.1	41069974	.	A	G	.	.	MAF_INRAE=11.392;MAF_USDA=5.882
NC_035087.1	41070016	.	A	T	.	.	MAF_USDA=2.459
NC_035087.1	41070031	.	G	A	.	.	MAF_USDA=11.475
NC_035087.1	41070145	.	C	T	.	.	MAF_INRAE=1.667
NC_035087.1	41070166	.	C	A	.	.	MAF_INRAE=3.333
NC_035087.1	41070171	.	A	T	.	.	MAF_INRAE=3.333
NC_035087.1	41070201	.	T	C	.	.	MAF_INRAE=4.167
NC_035087.1	41070224	.	C	T	.	.	MAF_INRAE=4.167
NC_035087.1	41070299	.	T	G	.	.	MAF_USDA=37.5
NC_035087.1	41070301	.	T	C	.	.	MAF_USDA=37.5
NC_035087.1	41070342	.	A	T	.	.	MAF_USDA=7.377
NC_035087.1	41070364	.	G	A	.	.	MAF_USDA=4.098
NC_035087.1	41070471	.	T	C	.	.	MAF_INRAE=3.333
NC_035087.1	41070492	.	G	A	.	.	MAF_INRAE=4.167
NC_035087.1	41070494	.	T	G	.	.	MAF_USDA=3.279
NC_035087.1	41070499	.	A	G	.	.	MAF_USDA=3.279
NC_035087.1	41070500	.	T	G	.	.	MAF_USDA=3.279
NC_035087.1	41070515	.	T	G	.	.	MAF_INRAE=4.167
NC_035087.1	41070542	.	A	T	.	.	MAF_INRAE=2.5
NC_035087.1	41070627	.	A	T	.	.	MAF_USDA=3.279
NC_035087.1	41070716	.	C	T	.	.	MAF_INRAE=46.835;MAF_USDA=30.0
NC_035087.1	41070729	.	A	G	.	.	MAF_INRAE=2.5;MAF_USDA=11.176
NC_035087.1	41070742	.	T	C	.	.	MAF_USDA=3.279
NC_035087.1	41070797	.	T	C	.	.	MAF_INRAE=46.835;MAF_USDA=31.765
NC_035087.1	41070900	.	G	C	.	.	MAF_INRAE=4.167
NC_035087.1	41070902	.	T	C	.	.	MAF_INRAE=4.167
NC_035087.1	41070911	.	C	T	.	.	MAF_INRAE=2.5
NC_035087.1	41070915	.	A	G	.	.	MAF_USDA=2.459
NC_035087.1	41070917	.	G	A	.	.	MAF_INRAE=4.167
NC_035087.1	41070927	.	G	A	.	.	MAF_INRAE=5.0
NC_035087.1	41070939	.	C	T	.	.	MAF_INRAE=4.167
NC_035087.1	41070965	.	C	T	.	.	MAF_INRAE=5.0
NC_035087.1	41071043	.	T	C	.	.	MAF_USDA=13.934
NC_035087.1	41071246	.	A	T	.	.	MAF_INRAE=2.5
NC_035087.1	41071264	.	G	A	.	.	MAF_INRAE=45.833;MAF_USDA=9.016
NC_035087.1	41071272	.	T	C	.	.	MAF_INRAE=3.333
NC_035087.1	41071282	.	A	G	.	.	MAF_INRAE=7.5
NC_035087.1	41071291	.	G	A	.	.	MAF_USDA=6.557
NC_035087.1	41071423	.	G	A	.	.	MAF_USDA=2.459
NC_035087.1	41071424	.	T	C	.	.	MAF_INRAE=10.127;MAF_USDA=10.0
NC_035087.1	41071522	.	T	A	.	.	MAF_USDA=3.279
NC_035087.1	41071537	.	T	C	.	.	MAF_USDA=3.529
NC_035087.1	41071559	.	G	A	.	.	MAF_INRAE=13.291
NC_035087.1	41071564	.	G	T	.	.	MAF_INRAE=8.861;MAF_USDA=4.706
NC_035087.1	41071601	.	A	C	.	.	MAF_USDA=3.279
NC_035087.1	41071654	.	C	T	.	.	MAF_USDA=4.098
NC_035087.1	41071789	.	C	T	.	.	MAF_USDA=4.918
NC_035087.1	41071810	.	G	T	.	.	MAF_INRAE=46.203
NC_035087.1	41071836	.	C	A	.	.	MAF_USDA=7.377
NC_035087.1	41071856	.	C	T	.	.	MAF_USDA=3.279
NC_035087.1	41072048	.	A	C	.	.	MAF_INRAE=46.203;MAF_USDA=9.016
NC_035087.1	41072094	.	C	T	.	.	MAF_USDA=1.639
NC_035087.1	41072112	.	C	A	.	.	MAF_INRAE=45.57;MAF_USDA=12.295
NC_035087.1	41072113	.	A	G	.	.	MAF_INRAE=50.0;MAF_USDA=12.295
NC_035087.1	41072152	.	C	T	.	.	MAF_INRAE=10.759;MAF_USDA=7.059
NC_035087.1	41072205	.	G	A	.	.	MAF_USDA=3.279
NC_035087.1	41072262	.	G	T	.	.	MAF_USDA=3.279
NC_035087.1	41072277	.	G	C	.	.	MAF_USDA=1.639
NC_035087.1	41072313	.	T	G	.	.	MAF_USDA=3.279
NC_035087.1	41072577	.	C	T	.	.	MAF_INRAE=46.203;MAF_USDA=13.115
NC_035087.1	41072715	.	T	C	.	.	MAF_USDA=2.459
NC_035087.1	41072721	.	C	T	.	.	MAF_INRAE=1.667;MAF_USDA=4.118
NC_035087.1	41072725	.	G	T	.	.	MAF_USDA=3.279
NC_035087.1	41072771	.	C	T	.	.	MAF_INRAE=27.848
NC_035087.1	41073129	.	G	A	.	.	MAF_USDA=1.639
NC_035087.1	41073205	.	C	T	.	.	MAF_USDA=4.098
NC_035087.1	41073233	.	C	T	.	.	MAF_INRAE=27.848
NC_035087.1	41073249	.	C	T	.	.	MAF_INRAE=2.5;MAF_USDA=22.353
NC_035087.1	41073265	.	G	A	.	.	MAF_USDA=4.918
NC_035087.1	41073366	.	G	A	.	.	MAF_INRAE=10.759;MAF_USDA=10.0
NC_035087.1	41073463	.	G	A	.	.	MAF_USDA=4.098
NC_035087.1	41073491	.	C	T	.	.	MAF_INRAE=43.671;MAF_USDA=8.197
NC_035087.1	41073511	.	G	A	.	.	MAF_INRAE=47.5;MAF_USDA=13.115
NC_035087.1	41073525	.	A	C	.	.	MAF_USDA=4.098
NC_035087.1	41073709	.	C	A	.	.	MAF_USDA=4.167
NC_035087.1	41073749	.	A	C	.	.	MAF_USDA=1.639
NC_035087.1	41073766	.	A	G	.	.	MAF_USDA=2.459
NC_035087.1	41073795	.	G	A	.	.	MAF_INRAE=44.937;MAF_USDA=11.475
NC_035087.1	41073803	.	G	A	.	.	MAF_USDA=3.279
NC_035087.1	41073804	.	C	T	.	.	MAF_USDA=3.279
NC_035087.1	41073880	.	G	T	.	.	MAF_USDA=7.377
NC_035087.1	41073959	.	T	G	.	.	MAF_USDA=4.098
NC_035087.1	41073968	.	A	C	.	.	MAF_USDA=5.738
NC_035087.1	41073984	.	C	T	.	.	MAF_USDA=1.639
NC_035087.1	41074007	.	G	A	.	.	MAF_USDA=7.059
NC_035087.1	41074041	.	C	T	.	.	MAF_INRAE=50.0;MAF_USDA=6.557
NC_035087.1	41074064	.	G	T	.	.	MAF_USDA=1.639
NC_035087.1	41074092	.	C	T	.	.	MAF_USDA=1.639
NC_035087.1	41074115	.	G	A	.	.	MAF_INRAE=5.263;MAF_USDA=2.459
NC_035087.1	41074123	.	C	A	.	.	MAF_USDA=4.098
NC_035087.1	41074139	.	G	C	.	.	MAF_INRAE=13.333
NC_035087.1	41074142	.	A	C	.	.	MAF_INRAE=5.263;MAF_USDA=3.279
NC_035087.1	41074162	.	T	A	.	.	MAF_INRAE=12.658;MAF_USDA=8.824
NC_035087.1	41074202	.	C	T	.	.	MAF_USDA=4.918
NC_035087.1	41074210	.	C	G	.	.	MAF_INRAE=44.937;MAF_USDA=12.295
NC_035087.1	41074262	.	T	C	.	.	MAF_INRAE=14.167;MAF_USDA=4.706
NC_035087.1	41074383	.	A	G	.	.	MAF_INRAE=44.937;MAF_USDA=18.033
NC_035087.1	41074460	.	G	T	.	.	MAF_USDA=2.459
NC_035087.1	41074464	.	A	T	.	.	MAF_USDA=1.639
NC_035087.1	41074521	.	A	G	.	.	MAF_INRAE=13.333;MAF_USDA=4.706
NC_035087.1	41074542	.	T	G	.	.	MAF_USDA=2.459
NC_035087.1	41074550	.	T	A	.	.	MAF_INRAE=5.263;MAF_USDA=4.098
NC_035087.1	41074574	.	T	C	.	.	MAF_INRAE=13.333;MAF_USDA=4.706
NC_035087.1	41074590	.	T	C	.	.	MAF_USDA=5.738
NC_035087.1	41074606	.	A	C	.	.	MAF_USDA=3.529
NC_035087.1	41074626	.	C	T	.	.	MAF_INRAE=27.848;MAF_USDA=24.118
NC_035087.1	41074639	.	C	A	.	.	MAF_USDA=2.459
NC_035087.1	41074709	.	C	A	.	.	MAF_USDA=1.639
NC_035087.1	41074734	.	G	A	.	.	MAF_USDA=1.639
NC_035087.1	41074814	.	G	A	.	.	MAF_INRAE=46.203;MAF_USDA=12.295
NC_035087.1	41074886	.	C	T	.	.	MAF_USDA=4.918
NC_035087.1	41074893	.	T	C	.	.	MAF_USDA=1.639
NC_035087.1	41074961	.	A	C	.	.	MAF_USDA=1.639
NC_035087.1	41075032	.	G	A	.	.	MAF_USDA=4.098
NC_035087.1	41075033	.	T	C	.	.	MAF_INRAE=46.203;MAF_USDA=16.393
NC_035087.1	41075047	.	T	A	.	.	MAF_USDA=3.279
NC_035087.1	41075059	.	T	G	.	.	MAF_INRAE=46.203;MAF_USDA=12.295
NC_035087.1	41075067	.	G	A	.	.	MAF_USDA=4.918
NC_035087.1	41075104	.	C	A	.	.	MAF_INRAE=46.203;MAF_USDA=17.213
NC_035087.1	41075127	.	T	A	.	.	MAF_INRAE=13.333
NC_035087.1	41075220	.	A	T	.	.	MAF_USDA=3.279
NC_035087.1	41075244	.	G	T	.	.	MAF_USDA=1.639
NC_035087.1	41075293	.	C	T	.	.	MAF_INRAE=28.481
NC_035087.1	41075418	.	C	T	.	.	MAF_INRAE=1.667
NC_035087.1	41075423	.	A	C	.	.	MAF_INRAE=2.5
NC_035087.1	41075431	.	A	C	.	.	MAF_INRAE=10.127;MAF_USDA=9.412
NC_035087.1	41075450	.	T	C	.	.	MAF_INRAE=49.167;MAF_USDA=10.656
NC_035087.1	41075529	.	C	T	.	.	MAF_USDA=3.279
NC_035087.1	41075600	.	T	A	.	.	MAF_INRAE=46.203;MAF_USDA=13.115
NC_035087.1	41075628	.	A	T	.	.	MAF_INRAE=49.167;MAF_USDA=10.656
NC_035087.1	41075654	.	G	A	.	.	MAF_USDA=4.098
NC_035087.1	41075660	.	T	G	.	.	MAF_USDA=2.941
NC_035087.1	41075720	.	C	T	.	.	MAF_INRAE=2.5;MAF_USDA=20.588
NC_035087.1	41075753	.	G	T	.	.	MAF_INRAE=10.759;MAF_USDA=9.412
NC_035087.1	41075783	.	T	C	.	.	MAF_INRAE=46.203;MAF_USDA=18.033
NC_035087.1	41075807	.	A	C	.	.	MAF_INRAE=10.759;MAF_USDA=10.0
NC_035087.1	41075811	.	C	T	.	.	MAF_USDA=1.639
NC_035087.1	41075951	.	C	A	.	.	MAF_USDA=2.459
NC_035087.1	41075979	.	G	T	.	.	MAF_USDA=3.279
NC_035087.1	41076003	.	A	G	.	.	MAF_USDA=1.639
NC_035087.1	41076069	.	G	A	.	.	MAF_INRAE=13.333
NC_035087.1	41076136	.	G	C	.	.	MAF_INRAE=15.0;MAF_USDA=4.706
NC_035087.1	41076191	.	C	A	.	.	MAF_USDA=4.167
NC_035087.1	41076221	.	T	A	.	.	MAF_USDA=4.098
NC_035087.1	41076222	.	A	T	.	.	MAF_INRAE=12.658;MAF_USDA=5.882
NC_035087.1	41076233	.	C	A	.	.	MAF_USDA=1.639
NC_035087.1	41076301	.	T	C	.	.	MAF_INRAE=45.57;MAF_USDA=18.033
NC_035087.1	41076354	.	C	T	.	.	MAF_USDA=4.918
NC_035087.1	41076364	.	C	T	.	.	MAF_INRAE=8.861;MAF_USDA=4.706
NC_035087.1	41076378	.	A	G	.	.	MAF_USDA=4.918
NC_035087.1	41076400	.	C	T	.	.	MAF_INRAE=46.203;MAF_USDA=13.115
NC_035087.1	41076430	.	C	T	.	.	MAF_USDA=1.639
NC_035087.1	41076433	.	G	T	.	.	MAF_INRAE=45.57;MAF_USDA=13.115
NC_035087.1	41076654	.	T	G	.	.	MAF_USDA=1.639
NC_035087.1	41076760	.	C	T	.	.	MAF_INRAE=45.57;MAF_USDA=12.295
NC_035087.1	41076866	.	T	C	.	.	MAF_INRAE=8.861;MAF_USDA=2.083
NC_035087.1	41076973	.	C	A	.	.	MAF_USDA=4.098
NC_035087.1	41076995	.	C	G	.	.	MAF_USDA=4.098
NC_035087.1	41077040	.	G	T	.	.	MAF_USDA=1.639
NC_035087.1	41077221	.	A	T	.	.	MAF_INRAE=12.658
NC_035087.1	41077222	.	T	G	.	.	MAF_USDA=4.918
NC_035087.1	41077255	.	T	G	.	.	MAF_INRAE=10.759;MAF_USDA=10.0
NC_035087.1	41077256	.	G	A	.	.	MAF_INRAE=9.167;MAF_USDA=10.0
NC_035087.1	41077358	.	T	G	.	.	MAF_INRAE=12.658
NC_035087.1	41077442	.	G	T	.	.	MAF_INRAE=10.759;MAF_USDA=10.0
NC_035087.1	41077469	.	C	T	.	.	MAF_USDA=1.639
NC_035087.1	41077527	.	A	C	.	.	MAF_USDA=4.918
NC_035087.1	41077618	.	C	A	.	.	MAF_USDA=2.459
NC_035087.1	41077676	.	T	C	.	.	MAF_INRAE=40.506
NC_035087.1	41077742	.	T	C	.	.	MAF_INRAE=2.5;MAF_USDA=18.824
NC_035087.1	41077799	.	C	T	.	.	MAF_USDA=3.279
NC_035087.1	41077925	.	A	T	.	.	MAF_USDA=2.083
NC_035087.1	41077930	.	T	A	.	.	MAF_USDA=6.471
NC_035087.1	41077931	.	T	A	.	.	MAF_USDA=2.941
NC_035087.1	41077941	.	C	A	.	.	MAF_INRAE=18.987;MAF_USDA=9.412
NC_035087.1	41077951	.	C	T	.	.	MAF_INRAE=8.861
NC_035087.1	41078087	.	A	T	.	.	MAF_INRAE=10.833
NC_035087.1	41078099	.	A	G	.	.	MAF_INRAE=27.848;MAF_USDA=23.529
NC_035087.1	41078143	.	G	T	.	.	MAF_USDA=2.459
NC_035087.1	41078388	.	G	A	.	.	MAF_USDA=3.279
NC_035087.1	41078487	.	A	G	.	.	MAF_INRAE=7.595;MAF_USDA=3.279
NC_035087.1	41078502	.	A	C	.	.	MAF_INRAE=40.506;MAF_USDA=28.824
NC_035087.1	41078581	.	A	T	.	.	MAF_USDA=4.098
NC_035087.1	41078611	.	C	A	.	.	MAF_INRAE=10.759;MAF_USDA=10.0
NC_035087.1	41078676	.	T	C	.	.	MAF_USDA=4.918
NC_035087.1	41079107	.	C	A	.	.	MAF_USDA=1.639
NC_035087.1	41079219	.	C	A	.	.	MAF_INRAE=13.291;MAF_USDA=8.824
NC_035087.1	41079279	.	G	T	.	.	MAF_USDA=3.529
NC_035087.1	41079286	.	G	A	.	.	MAF_INRAE=18.987;MAF_USDA=9.412
NC_035087.1	41079288	.	T	G	.	.	MAF_INRAE=18.333;MAF_USDA=9.412
NC_035087.1	41079334	.	G	A	.	.	MAF_INRAE=2.5;MAF_USDA=20.588
NC_035087.1	41079469	.	T	G	.	.	MAF_INRAE=8.228;MAF_USDA=11.905
NC_035087.1	41079583	.	G	T	.	.	MAF_INRAE=13.291;MAF_USDA=22.353
NC_035087.1	41079640	.	A	C	.	.	MAF_USDA=5.738
NC_035087.1	41079703	.	A	G	.	.	MAF_USDA=11.475
NC_035087.1	41079733	.	C	A	.	.	MAF_INRAE=13.291;MAF_USDA=8.235
NC_035087.1	41079817	.	T	C	.	.	MAF_INRAE=46.203;MAF_USDA=9.016
NC_035087.1	41079904	.	G	C	.	.	MAF_USDA=3.529
NC_035087.1	41079941	.	C	T	.	.	MAF_INRAE=12.025;MAF_USDA=5.882
NC_035087.1	41079942	.	G	A	.	.	MAF_USDA=3.279
NC_035087.1	41080124	.	C	T	.	.	MAF_USDA=5.0
NC_035087.1	41080128	.	T	C	.	.	MAF_INRAE=13.291;MAF_USDA=22.024
NC_035087.1	41080138	.	T	C	.	.	MAF_INRAE=46.203;MAF_USDA=4.167
NC_035087.1	41080276	.	C	T	.	.	MAF_INRAE=3.797;MAF_USDA=3.529
NC_035087.1	41080339	.	C	T	.	.	MAF_USDA=4.918
NC_035087.1	41080351	.	C	T	.	.	MAF_INRAE=46.203
NC_035087.1	41080476	.	A	G	.	.	MAF_INRAE=14.167;MAF_USDA=4.706
NC_035087.1	41080487	.	A	C	.	.	MAF_INRAE=43.671;MAF_USDA=17.647
NC_035087.1	41080495	.	T	G	.	.	MAF_USDA=2.459
NC_035087.1	41080610	.	C	T	.	.	MAF_USDA=3.529
NC_035087.1	41080646	.	G	A	.	.	MAF_USDA=10.656
NC_035087.1	41080701	.	G	T	.	.	MAF_USDA=2.459
NC_035087.1	41080789	.	T	C	.	.	MAF_USDA=10.656
NC_035087.1	41081006	.	C	A	.	.	MAF_USDA=2.459
NC_035087.1	41081013	.	G	A	.	.	MAF_USDA=3.279
NC_035087.1	41081051	.	A	T	.	.	MAF_INRAE=13.291;MAF_USDA=8.824
NC_035087.1	41081092	.	G	A	.	.	MAF_INRAE=10.759;MAF_USDA=10.0
NC_035087.1	41081129	.	T	C	.	.	MAF_USDA=30.328
NC_035087.1	41081133	.	C	T	.	.	MAF_USDA=7.377
NC_035087.1	41081167	.	G	A	.	.	MAF_INRAE=10.759;MAF_USDA=18.824
NC_035087.1	41081223	.	A	C	.	.	MAF_INRAE=29.114;MAF_USDA=48.235
NC_035087.1	41081244	.	C	A	.	.	MAF_USDA=3.279
NC_035087.1	41081274	.	C	G	.	.	MAF_USDA=3.279
NC_035087.1	41081305	.	C	T	.	.	MAF_USDA=16.393
NC_035087.1	41081307	.	T	C	.	.	MAF_USDA=28.689
NC_035087.1	41081308	.	G	A	.	.	MAF_USDA=3.279
NC_035087.1	41081309	.	A	G	.	.	MAF_USDA=28.689
NC_035087.1	41081333	.	C	T	.	.	MAF_INRAE=13.291;MAF_USDA=30.0
NC_035087.1	41081492	.	A	C	.	.	MAF_USDA=1.639
NC_035087.1	41081505	.	C	A	.	.	MAF_INRAE=46.203;MAF_USDA=8.197
NC_035087.1	41081711	.	G	T	.	.	MAF_INRAE=8.861;MAF_USDA=2.941
NC_035087.1	41081732	.	A	T	.	.	MAF_USDA=25.0
NC_035087.1	41081733	.	A	T	.	.	MAF_USDA=6.25
NC_035087.1	41081774	.	G	T	.	.	MAF_INRAE=10.759;MAF_USDA=9.412
NC_035087.1	41081789	.	G	A	.	.	MAF_USDA=3.279
NC_035087.1	41081794	.	A	G	.	.	MAF_INRAE=10.759;MAF_USDA=10.0
NC_035087.1	41081838	.	T	G	.	.	MAF_INRAE=24.684;MAF_USDA=41.176
NC_035087.1	41081843	.	C	A	.	.	MAF_INRAE=10.759;MAF_USDA=10.0
NC_035087.1	41081876	.	C	A	.	.	MAF_INRAE=10.759;MAF_USDA=10.588
NC_035087.1	41082117	.	G	A	.	.	MAF_USDA=10.656
NC_035087.1	41082155	.	A	G	.	.	MAF_INRAE=24.051;MAF_USDA=41.176
NC_035087.1	41082163	.	T	A	.	.	MAF_INRAE=10.759;MAF_USDA=10.588
NC_035087.1	41082171	.	C	T	.	.	MAF_INRAE=10.759;MAF_USDA=11.176
NC_035087.1	41082235	.	A	G	.	.	MAF_INRAE=24.051;MAF_USDA=41.176
NC_035087.1	41082301	.	C	T	.	.	MAF_USDA=2.459
NC_035087.1	41082342	.	C	T	.	.	MAF_USDA=2.459
NC_035087.1	41082349	.	C	G	.	.	MAF_INRAE=9.167
NC_035087.1	41082360	.	T	C	.	.	MAF_INRAE=9.167
NC_035087.1	41082361	.	G	A	.	.	MAF_INRAE=9.167
NC_035087.1	41082365	.	G	A	.	.	MAF_INRAE=9.167
NC_035087.1	41082427	.	A	C	.	.	MAF_USDA=4.098
NC_035087.1	41082433	.	G	A	.	.	MAF_USDA=1.639
NC_035087.1	41082584	.	C	A	.	.	MAF_USDA=3.279
NC_035087.1	41082607	.	C	T	.	.	MAF_USDA=7.377
NC_035087.1	41082616	.	A	C	.	.	MAF_INRAE=8.861;MAF_USDA=11.765
NC_035087.1	41082631	.	C	A	.	.	MAF_INRAE=24.051;MAF_USDA=41.176
NC_035087.1	41082748	.	G	A	.	.	MAF_INRAE=8.861;MAF_USDA=2.353
NC_035087.1	41082782	.	CAT	CAC	.	.	MAF_USDA=6.25
NC_035087.1	41082784	.	T	C	.	.	MAF_INRAE=13.291;MAF_USDA=39.344
NC_035087.1	41082786	.	T	C	.	.	MAF_USDA=3.279
NC_035087.1	41082813	.	T	C	.	.	MAF_USDA=37.5
NC_035087.1	41082859	.	G	A	.	.	MAF_USDA=3.279
NC_035087.1	41083059	.	G	T	.	.	MAF_INRAE=10.127;MAF_USDA=10.0
NC_035087.1	41083063	.	A	C	.	.	MAF_INRAE=13.291;MAF_USDA=8.824
NC_035087.1	41083117	.	C	T	.	.	MAF_INRAE=8.861;MAF_USDA=1.176
NC_035087.1	41083286	.	C	T	.	.	MAF_USDA=1.639
NC_035087.1	41083324	.	A	G	.	.	MAF_USDA=2.459
NC_035087.1	41083333	.	C	A	.	.	MAF_INRAE=10.127;MAF_USDA=10.0
NC_035087.1	41083347	.	A	C	.	.	MAF_INRAE=13.291;MAF_USDA=8.824
NC_035087.1	41083386	.	C	T	.	.	MAF_INRAE=5.263;MAF_USDA=4.098
NC_035087.1	41083469	.	G	T	.	.	MAF_USDA=20.492
NC_035087.1	41083536	.	T	C	.	.	MAF_USDA=5.738
NC_035087.1	41083719	.	C	T	.	.	MAF_USDA=1.639
NC_035087.1	41083720	.	G	T	.	.	MAF_INRAE=5.263
NC_035087.1	41083731	.	A	C	.	.	MAF_USDA=2.459
NC_035087.1	41083847	.	G	A	.	.	MAF_USDA=10.656
NC_035087.1	41083893	.	T	A	.	.	MAF_USDA=3.279
NC_035087.1	41084301	.	A	C	.	.	MAF_USDA=1.639
NC_035087.1	41084303	.	A	C	.	.	MAF_USDA=1.639
NC_035087.1	41084315	.	C	T	.	.	MAF_USDA=11.475
NC_035087.1	41084339	.	C	A	.	.	MAF_INRAE=13.333;MAF_USDA=5.738
NC_035087.1	41084367	.	G	A	.	.	MAF_INRAE=46.203;MAF_USDA=24.59
NC_035087.1	41084374	.	A	G	.	.	MAF_INRAE=26.582;MAF_USDA=17.059
NC_035087.1	41084401	.	G	A	.	.	MAF_USDA=3.279
NC_035087.1	41084471	.	A	T	.	.	MAF_USDA=3.279
NC_035087.1	41084497	.	T	G	.	.	MAF_USDA=9.016
NC_035087.1	41084520	.	C	A	.	.	MAF_INRAE=46.203;MAF_USDA=13.115
NC_035087.1	41084524	.	T	C	.	.	MAF_USDA=3.279
NC_035087.1	41084528	.	C	G	.	.	MAF_INRAE=2.5;MAF_USDA=37.647
NC_035087.1	41084549	.	T	G	.	.	MAF_USDA=3.279
NC_035087.1	41084621	.	A	C	.	.	MAF_USDA=22.917
NC_035087.1	41084628	.	C	T	.	.	MAF_USDA=8.235
NC_035087.1	41084660	.	A	T	.	.	MAF_INRAE=13.333
NC_035087.1	41084716	.	A	G	.	.	MAF_INRAE=1.667;MAF_USDA=10.588
NC_035087.1	41084722	.	G	A	.	.	MAF_INRAE=26.582;MAF_USDA=11.765
NC_035087.1	41084785	.	G	C	.	.	MAF_USDA=2.459
NC_035087.1	41084786	.	T	A	.	.	MAF_USDA=3.279
NC_035087.1	41085132	.	T	C	.	.	MAF_INRAE=24.167;MAF_USDA=17.059
NC_035087.1	41085151	.	G	C	.	.	MAF_INRAE=35.0;MAF_USDA=28.235
NC_035087.1	41085156	.	C	G	.	.	MAF_INRAE=7.595;MAF_USDA=3.279
NC_035087.1	41085161	.	A	T	.	.	MAF_INRAE=10.833;MAF_USDA=16.471
NC_035087.1	41085177	.	T	G	.	.	MAF_INRAE=5.0;MAF_USDA=3.279
NC_035087.1	41085233	.	G	T	.	.	MAF_INRAE=1.667;MAF_USDA=20.833
NC_035087.1	41085335	.	A	T	.	.	MAF_INRAE=8.861;MAF_USDA=2.353
NC_035087.1	41085396	.	A	G	.	.	MAF_INRAE=19.62;MAF_USDA=10.0
NC_035087.1	41085431	.	C	T	.	.	MAF_INRAE=11.392;MAF_USDA=43.75
NC_035087.1	41085488	.	C	A	.	.	MAF_INRAE=45.57;MAF_USDA=15.574
NC_035087.1	41085489	.	A	G	.	.	MAF_INRAE=50.0;MAF_USDA=14.754
NC_035087.1	41085495	.	T	G	.	.	MAF_INRAE=27.215;MAF_USDA=17.647
NC_035087.1	41085847	.	G	C	.	.	MAF_USDA=3.279
NC_035087.1	41085870	.	C	G	.	.	MAF_INRAE=12.025;MAF_USDA=7.647
NC_035087.1	41085877	.	C	G	.	.	MAF_INRAE=50.0;MAF_USDA=12.295
NC_035087.1	41085878	.	T	A	.	.	MAF_USDA=4.098
NC_035087.1	41085887	.	G	T	.	.	MAF_USDA=1.639
NC_035087.1	41085951	.	A	G	.	.	MAF_USDA=10.656
NC_035087.1	41085984	.	C	T	.	.	MAF_INRAE=11.392;MAF_USDA=21.176
NC_035087.1	41085986	.	T	G	.	.	MAF_INRAE=23.333;MAF_USDA=15.294
NC_035087.1	41086034	.	C	A	.	.	MAF_INRAE=2.5;MAF_USDA=22.941
NC_035087.1	41086056	.	T	A	.	.	MAF_INRAE=46.203;MAF_USDA=16.393
NC_035087.1	41086192	.	T	C	.	.	MAF_INRAE=2.5;MAF_USDA=45.833
NC_035087.1	41086217	.	C	G	.	.	MAF_USDA=4.918
NC_035087.1	41086253	.	A	T	.	.	MAF_USDA=34.706
NC_035087.1	41086264	.	T	A	.	.	MAF_INRAE=5.263;MAF_USDA=4.098
NC_035087.1	41086282	.	A	G	.	.	MAF_USDA=3.279
NC_035087.1	41086300	.	G	A	.	.	MAF_USDA=50.0
NC_035087.1	41086388	.	G	T	.	.	MAF_USDA=43.75
NC_035087.1	41086519	.	G	T	.	.	MAF_USDA=34.783
NC_035087.1	41086532	.	T	A	.	.	MAF_USDA=2.273
NC_035087.1	41086558	.	G	A	.	.	MAF_USDA=21.739
NC_035087.1	41086594	.	T	A	.	.	MAF_USDA=43.478
NC_035087.1	41086964	.	A	G	.	.	MAF_INRAE=29.747;MAF_USDA=45.294
NC_035087.1	41086966	.	A	G	.	.	MAF_USDA=1.639
NC_035087.1	41086990	.	C	T	.	.	MAF_USDA=2.083
NC_035087.1	41087058	.	A	G	.	.	MAF_USDA=2.459
NC_035087.1	41087091	.	G	T	.	.	MAF_USDA=3.279
NC_035087.1	41087127	.	C	A	.	.	MAF_INRAE=2.5;MAF_USDA=4.118
NC_035087.1	41087150	.	C	T	.	.	MAF_USDA=3.529
NC_035087.1	41087210	.	C	T	.	.	MAF_INRAE=12.025;MAF_USDA=21.765
NC_035087.1	41087228	.	A	G	.	.	MAF_INRAE=43.038;MAF_USDA=34.706
NC_035087.1	41087277	.	G	T	.	.	MAF_USDA=2.459
NC_035087.1	41087330	.	A	T	.	.	MAF_INRAE=8.861;MAF_USDA=2.941
NC_035087.1	41087348	.	C	A	.	.	MAF_INRAE=13.291;MAF_USDA=8.824
NC_035087.1	41087349	.	A	C	.	.	MAF_USDA=9.016
NC_035087.1	41087357	.	G	A	.	.	MAF_USDA=4.167
NC_035087.1	41087430	.	G	T	.	.	MAF_USDA=1.667
NC_035087.1	41087432	.	A	C	.	.	MAF_USDA=2.5
NC_035087.1	41087440	.	T	C	.	.	MAF_USDA=4.098
NC_035087.1	41087450	.	T	G	.	.	MAF_INRAE=46.203;MAF_USDA=18.852
NC_035087.1	41087987	.	G	T	.	.	MAF_USDA=4.31
NC_035087.1	41088003	.	G	A	.	.	MAF_USDA=3.012
NC_035087.1	41088017	.	A	G	.	.	MAF_USDA=10.843
NC_035087.1	41088036	.	G	A	.	.	MAF_USDA=14.167
NC_035087.1	41088047	.	C	T	.	.	MAF_USDA=21.429
NC_035087.1	41088049	.	T	A	.	.	MAF_USDA=5.952
NC_035087.1	41088285	.	T	G	.	.	MAF_USDA=11.475
NC_035087.1	41088330	.	C	T	.	.	MAF_INRAE=12.025;MAF_USDA=17.059
NC_035087.1	41088377	.	C	A	.	.	MAF_USDA=3.529
NC_035087.1	41088400	.	C	T	.	.	MAF_USDA=2.459
NC_035087.1	41088404	.	A	C	.	.	MAF_INRAE=7.595;MAF_USDA=2.459
NC_035087.1	41088418	.	A	T	.	.	MAF_USDA=3.279
NC_035087.1	41088463	.	G	A	.	.	MAF_INRAE=2.5;MAF_USDA=22.941
NC_035087.1	41088481	.	G	A	.	.	MAF_USDA=4.098
NC_035087.1	41088528	.	C	T	.	.	MAF_USDA=3.279
NC_035087.1	41088550	.	T	C	.	.	MAF_USDA=4.098
NC_035087.1	41088589	.	C	A	.	.	MAF_USDA=4.098
NC_035087.1	41088636	.	C	A	.	.	MAF_USDA=3.279
NC_035087.1	41088729	.	C	A	.	.	MAF_INRAE=2.5;MAF_USDA=24.118
NC_035087.1	41088777	.	A	T	.	.	MAF_INRAE=46.203;MAF_USDA=13.115
NC_035087.1	41088799	.	G	C	.	.	MAF_INRAE=12.025;MAF_USDA=17.059
NC_035087.1	41089014	.	C	T	.	.	MAF_USDA=2.459
NC_035087.1	41089088	.	T	C	.	.	MAF_INRAE=1.667;MAF_USDA=10.0
NC_035087.1	41089161	.	G	T	.	.	MAF_INRAE=12.025;MAF_USDA=5.882
NC_035087.1	41089215	.	T	A	.	.	MAF_USDA=1.639
NC_035087.1	41089383	.	T	C	.	.	MAF_INRAE=13.333;MAF_USDA=5.738
NC_035087.1	41089436	.	G	A	.	.	MAF_USDA=3.279
NC_035087.1	41089453	.	G	T	.	.	MAF_USDA=3.279
NC_035087.1	41089455	.	G	A	.	.	MAF_USDA=4.098
NC_035087.1	41089534	.	C	T	.	.	MAF_USDA=1.639
NC_035087.1	41089661	.	C	A	.	.	MAF_USDA=4.098
NC_035087.1	41090061	.	G	A	.	.	MAF_INRAE=8.861;MAF_USDA=4.706
NC_035087.1	41090083	.	A	T	.	.	MAF_INRAE=13.291;MAF_USDA=8.824
NC_035087.1	41090117	.	G	A	.	.	MAF_USDA=2.459
NC_035087.1	41090216	.	C	T	.	.	MAF_USDA=1.639
NC_035087.1	41090306	.	T	C	.	.	MAF_INRAE=45.57;MAF_USDA=13.115
NC_035087.1	41090316	.	C	T	.	.	MAF_INRAE=12.025;MAF_USDA=20.588
NC_035087.1	41090334	.	C	G	.	.	MAF_INRAE=13.333;MAF_USDA=5.738
NC_035087.1	41090337	.	T	A	.	.	MAF_INRAE=49.167;MAF_USDA=13.934
NC_035087.1	41090344	.	T	C	.	.	MAF_USDA=3.279
NC_035087.1	41090347	.	C	T	.	.	MAF_USDA=4.098
NC_035087.1	41090353	.	C	T	.	.	MAF_INRAE=46.203;MAF_USDA=18.033
NC_035087.1	41090361	.	C	G	.	.	MAF_USDA=2.459
NC_035087.1	41090367	.	G	T	.	.	MAF_INRAE=13.333;MAF_USDA=5.738
NC_035087.1	41090381	.	G	A	.	.	MAF_USDA=3.279
NC_035087.1	41090429	.	A	C	.	.	MAF_USDA=4.098
NC_035087.1	41090470	.	T	G	.	.	MAF_INRAE=28.481;MAF_USDA=45.882
NC_035087.1	41090601	.	C	A	.	.	MAF_INRAE=46.203;MAF_USDA=13.934
NC_035087.1	41090724	.	G	A	.	.	MAF_INRAE=13.291;MAF_USDA=9.412
NC_035087.1	41090756	.	G	A	.	.	MAF_INRAE=2.5;MAF_USDA=25.882
NC_035087.1	41090846	.	A	G	.	.	MAF_INRAE=1.667;MAF_USDA=9.412
NC_035087.1	41090850	.	A	G	.	.	MAF_INRAE=46.203;MAF_USDA=14.754
NC_035087.1	41090871	.	G	A	.	.	MAF_USDA=1.639
NC_035087.1	41091127	.	C	T	.	.	MAF_INRAE=7.595;MAF_USDA=3.279
NC_035087.1	41091180	.	G	T	.	.	MAF_INRAE=38.608;MAF_USDA=37.059
NC_035087.1	41091210	.	G	A	.	.	MAF_USDA=5.738
NC_035087.1	41091239	.	A	T	.	.	MAF_INRAE=12.658;MAF_USDA=21.765
NC_035087.1	41091284	.	A	C	.	.	MAF_INRAE=10.127;MAF_USDA=3.571
NC_035087.1	41091378	.	G	A	.	.	MAF_INRAE=12.025;MAF_USDA=20.588
NC_035087.1	41091415	.	A	T	.	.	MAF_INRAE=2.5;MAF_USDA=23.529
NC_035087.1	41091493	.	C	T	.	.	MAF_INRAE=13.291;MAF_USDA=8.824
NC_035087.1	41091522	.	C	A	.	.	MAF_USDA=1.639
NC_035087.1	41091529	.	T	G	.	.	MAF_INRAE=13.333;MAF_USDA=5.738
NC_035087.1	41091669	.	C	A	.	.	MAF_INRAE=2.5;MAF_USDA=37.647
NC_035087.1	41091727	.	G	A	.	.	MAF_INRAE=46.835;MAF_USDA=16.393
NC_035087.1	41091756	.	G	C	.	.	MAF_INRAE=46.203;MAF_USDA=18.852
NC_035087.1	41091814	.	A	C	.	.	MAF_USDA=4.098
NC_035087.1	41091820	.	C	A	.	.	MAF_INRAE=8.861;MAF_USDA=1.765
NC_035087.1	41091825	.	A	T	.	.	MAF_INRAE=8.861;MAF_USDA=4.167
NC_035087.1	41091835	.	C	T	.	.	MAF_INRAE=2.5;MAF_USDA=37.647
NC_035087.1	41091866	.	G	C	.	.	MAF_INRAE=13.924;MAF_USDA=8.824
NC_035087.1	41091912	.	C	T	.	.	MAF_INRAE=13.924;MAF_USDA=8.824
NC_035087.1	41091996	.	G	A	.	.	MAF_INRAE=13.291;MAF_USDA=8.824
NC_035087.1	41092027	.	C	T	.	.	MAF_USDA=11.475
NC_035087.1	41092088	.	C	A	.	.	MAF_USDA=3.279
NC_035087.1	41092111	.	G	T	.	.	MAF_INRAE=1.667;MAF_USDA=10.588
NC_035087.1	41092140	.	A	T	.	.	MAF_INRAE=12.025;MAF_USDA=5.882
NC_035087.1	41092152	.	C	A	.	.	MAF_INRAE=13.291;MAF_USDA=8.824
NC_035087.1	41092227	.	G	A	.	.	MAF_USDA=4.098
NC_035087.1	41092249	.	T	A	.	.	MAF_USDA=1.639
NC_035087.1	41092305	.	C	A	.	.	MAF_USDA=3.279
NC_035087.1	41092392	.	A	G	.	.	MAF_INRAE=27.215;MAF_USDA=17.059
NC_035087.1	41092395	.	C	T	.	.	MAF_USDA=2.459
NC_035087.1	41092404	.	G	A	.	.	MAF_USDA=3.279
NC_035087.1	41092430	.	C	G	.	.	MAF_USDA=3.279
NC_035087.1	41092509	.	T	C	.	.	MAF_INRAE=26.582;MAF_USDA=17.059
NC_035087.1	41092640	.	G	A	.	.	MAF_INRAE=5.263;MAF_USDA=4.098
NC_035087.1	41092648	.	C	T	.	.	MAF_INRAE=5.263;MAF_USDA=4.098
NC_035087.1	41092717	.	G	A	.	.	MAF_USDA=10.656
NC_035087.1	41092773	.	A	G	.	.	MAF_INRAE=12.025;MAF_USDA=20.588
NC_035087.1	41092809	.	G	A	.	.	MAF_USDA=3.279
NC_035087.1	41092948	.	G	A	.	.	MAF_USDA=1.639
NC_035087.1	41092993	.	G	T	.	.	MAF_INRAE=13.291;MAF_USDA=11.765
NC_035087.1	41093129	.	C	A	.	.	MAF_USDA=10.656
NC_035087.1	41093137	.	T	A	.	.	MAF_INRAE=46.203;MAF_USDA=12.295
NC_035087.1	41093177	.	T	C	.	.	MAF_INRAE=46.203;MAF_USDA=15.574
NC_035087.1	41093205	.	G	T	.	.	MAF_USDA=3.279
NC_035087.1	41093206	.	T	G	.	.	MAF_USDA=3.279
NC_035087.1	41093299	.	C	T	.	.	MAF_USDA=1.639
NC_035087.1	41093362	.	G	A	.	.	MAF_INRAE=13.291;MAF_USDA=8.824
NC_035087.1	41093393	.	T	C	.	.	MAF_INRAE=12.025;MAF_USDA=20.0
NC_035087.1	41093429	.	T	C	.	.	MAF_USDA=1.639
NC_035087.1	41093483	.	C	T	.	.	MAF_INRAE=13.291;MAF_USDA=8.824
NC_035087.1	41093588	.	C	T	.	.	MAF_USDA=4.167
NC_035087.1	41093590	.	C	T	.	.	MAF_INRAE=2.5
NC_035087.1	41093715	.	G	A	.	.	MAF_INRAE=8.861;MAF_USDA=1.176
NC_035087.1	41093810	.	G	C	.	.	MAF_INRAE=45.57;MAF_USDA=4.098
NC_035087.1	41093977	.	G	A	.	.	MAF_USDA=3.529
NC_035087.1	41094128	.	G	A	.	.	MAF_INRAE=13.291;MAF_USDA=9.412
NC_035087.1	41094352	.	G	T	.	.	MAF_INRAE=12.025;MAF_USDA=19.412
NC_035087.1	41094362	.	C	T	.	.	MAF_INRAE=13.291;MAF_USDA=11.176
NC_035087.1	41094433	.	G	A	.	.	MAF_INRAE=12.025;MAF_USDA=20.0
NC_035087.1	41094451	.	C	A	.	.	MAF_USDA=2.459
NC_035087.1	41094597	.	C	T	.	.	MAF_USDA=1.639
NC_035087.1	41094610	.	C	G	.	.	MAF_INRAE=27.215;MAF_USDA=17.059
NC_035087.1	41094623	.	A	T	.	.	MAF_USDA=3.279
NC_035087.1	41094658	.	G	T	.	.	MAF_USDA=3.279
NC_035087.1	41094659	.	G	T	.	.	MAF_USDA=1.639
NC_035087.1	41094679	.	C	T	.	.	MAF_USDA=1.639
NC_035087.1	41094695	.	A	G	.	.	MAF_INRAE=14.167;MAF_USDA=5.738
NC_035087.1	41094733	.	G	T	.	.	MAF_USDA=4.098
NC_035087.1	41094748	.	G	T	.	.	MAF_INRAE=46.203;MAF_USDA=12.295
NC_035087.1	41094775	.	T	C	.	.	MAF_INRAE=12.025;MAF_USDA=20.0
NC_035087.1	41094780	.	C	T	.	.	MAF_INRAE=5.263;MAF_USDA=3.279
NC_035087.1	41094809	.	T	C	.	.	MAF_USDA=1.639
NC_035087.1	41094844	.	C	T	.	.	MAF_USDA=2.459
NC_035087.1	41094935	.	G	A	.	.	MAF_USDA=1.639
NC_035087.1	41094958	.	G	A	.	.	MAF_USDA=3.279
NC_035087.1	41094963	.	C	T	.	.	MAF_USDA=1.639
NC_035087.1	41095050	.	C	T	.	.	MAF_USDA=8.824
NC_035087.1	41095103	.	T	G	.	.	MAF_USDA=1.639
NC_035087.1	41095131	.	A	T	.	.	MAF_USDA=3.279
NC_035087.1	41095248	.	T	C	.	.	MAF_USDA=9.016
NC_035087.1	41095257	.	G	T	.	.	MAF_USDA=9.016
NC_035087.1	41095262	.	G	C	.	.	MAF_USDA=9.836
NC_035087.1	41095356	.	C	A	.	.	MAF_USDA=1.639
NC_035087.1	41095360	.	A	C	.	.	MAF_USDA=43.75
NC_035087.1	41095364	.	T	G	.	.	MAF_USDA=43.75
NC_035087.1	41095366	.	T	A	.	.	MAF_USDA=43.75
NC_035087.1	41095371	.	A	T	.	.	MAF_USDA=4.098
NC_035087.1	41095372	.	T	A	.	.	MAF_USDA=4.098
NC_035087.1	41095492	.	T	C	.	.	MAF_INRAE=43.671;MAF_USDA=12.295
NC_035087.1	41095643	.	A	C	.	.	MAF_USDA=5.738
NC_035087.1	41095677	.	C	T	.	.	MAF_USDA=37.5
NC_035087.1	41095707	.	A	G	.	.	MAF_INRAE=2.5
NC_035087.1	41095710	.	C	T	.	.	MAF_USDA=10.119
NC_035087.1	41095711	.	A	C	.	.	MAF_USDA=8.929
NC_035087.1	41095734	.	T	C	.	.	MAF_INRAE=31.579;MAF_USDA=9.167
NC_035087.1	41095782	.	A	C	.	.	MAF_USDA=5.738
NC_035087.1	41095836	.	A	G	.	.	MAF_INRAE=27.215;MAF_USDA=17.059
NC_035087.1	41095898	.	A	T	.	.	MAF_USDA=3.279
NC_035087.1	41095907	.	G	A	.	.	MAF_USDA=4.167
NC_035087.1	41095988	.	T	A	.	.	MAF_USDA=3.529
NC_035087.1	41096006	.	T	A	.	.	MAF_USDA=4.098
NC_035087.1	41096020	.	G	T	.	.	MAF_INRAE=13.291;MAF_USDA=8.824
NC_035087.1	41096026	.	C	A	.	.	MAF_USDA=3.529
NC_035087.1	41096173	.	A	G	.	.	MAF_USDA=4.918
NC_035087.1	41096177	.	G	T	.	.	MAF_INRAE=1.667;MAF_USDA=8.235
NC_035087.1	41096204	.	G	A	.	.	MAF_INRAE=2.5;MAF_USDA=37.647
NC_035087.1	41096251	.	A	G	.	.	MAF_USDA=3.279
NC_035087.1	41096289	.	T	C	.	.	MAF_INRAE=5.263;MAF_USDA=4.098
NC_035087.1	41096312	.	A	T	.	.	MAF_INRAE=8.861;MAF_USDA=1.176
NC_035087.1	41096394	.	C	T	.	.	MAF_USDA=5.738
NC_035087.1	41096504	.	A	G	.	.	MAF_INRAE=49.167;MAF_USDA=12.295
NC_035087.1	41096605	.	G	A	.	.	MAF_INRAE=46.203;MAF_USDA=15.574
NC_035087.1	41096615	.	G	A	.	.	MAF_USDA=5.738
NC_035087.1	41096672	.	C	A	.	.	MAF_USDA=3.279
NC_035087.1	41096748	.	A	G	.	.	MAF_USDA=2.459
NC_035087.1	41096840	.	G	T	.	.	MAF_USDA=2.459
NC_035087.1	41096841	.	G	A	.	.	MAF_USDA=3.279
NC_035087.1	41096844	.	C	T	.	.	MAF_USDA=11.475
NC_035087.1	41096895	.	C	A	.	.	MAF_INRAE=48.101;MAF_USDA=41.176
NC_035087.1	41096927	.	C	T	.	.	MAF_INRAE=10.833;MAF_USDA=4.098
NC_035087.1	41097033	.	A	C	.	.	MAF_USDA=3.279
NC_035087.1	41097038	.	G	T	.	.	MAF_USDA=3.279
NC_035087.1	41097209	.	C	A	.	.	MAF_USDA=3.279
NC_035087.1	41097249	.	G	C	.	.	MAF_INRAE=12.025;MAF_USDA=20.588
NC_035087.1	41097279	.	G	A	.	.	MAF_USDA=2.459
NC_035087.1	41097369	.	A	G	.	.	MAF_USDA=35.417
NC_035087.1	41097454	.	C	T	.	.	MAF_USDA=3.279
NC_035087.1	41097511	.	C	T	.	.	MAF_INRAE=1.667;MAF_USDA=2.083
NC_035087.1	41097568	.	C	A	.	.	MAF_INRAE=13.291;MAF_USDA=8.824
NC_035087.1	41097608	.	C	A	.	.	MAF_USDA=3.279
NC_035087.1	41097677	.	C	T	.	.	MAF_INRAE=5.263;MAF_USDA=4.098
NC_035087.1	41097709	.	T	A	.	.	MAF_USDA=1.639
NC_035087.1	41097813	.	A	C	.	.	MAF_INRAE=5.263;MAF_USDA=4.098
NC_035087.1	41097826	.	C	T	.	.	MAF_INRAE=47.468;MAF_USDA=37.059
NC_035087.1	41097851	.	T	A	.	.	MAF_USDA=4.098
NC_035087.1	41097957	.	T	G	.	.	MAF_USDA=10.656
NC_035087.1	41098048	.	G	A	.	.	MAF_USDA=3.279
NC_035087.1	41098104	.	C	T	.	.	MAF_USDA=1.639
NC_035087.1	41098280	.	C	T	.	.	MAF_INRAE=13.291;MAF_USDA=8.824
NC_035087.1	41098303	.	G	A	.	.	MAF_INRAE=12.025;MAF_USDA=22.619
NC_035087.1	41098356	.	C	G	.	.	MAF_INRAE=2.5;MAF_USDA=5.882
NC_035087.1	41098395	.	G	A	.	.	MAF_INRAE=1.667;MAF_USDA=10.588
NC_035087.1	41098397	.	C	T	.	.	MAF_USDA=1.639
NC_035087.1	41098486	.	C	T	.	.	MAF_INRAE=8.861;MAF_USDA=4.706
NC_035087.1	41098635	.	G	T	.	.	MAF_USDA=3.279
NC_035087.1	41098696	.	C	G	.	.	MAF_INRAE=10.127;MAF_USDA=4.706
NC_035087.1	41098757	.	G	T	.	.	MAF_INRAE=7.595;MAF_USDA=3.279
NC_035087.1	41098810	.	T	A	.	.	MAF_INRAE=24.684;MAF_USDA=31.176
NC_035087.1	41098827	.	C	T	.	.	MAF_USDA=1.639
NC_035087.1	41098871	.	G	A	.	.	MAF_USDA=3.279
NC_035087.1	41098886	.	T	G	.	.	MAF_USDA=2.459
NC_035087.1	41099040	.	T	A	.	.	MAF_USDA=2.459
NC_035087.1	41099049	.	T	G	.	.	MAF_USDA=1.639
NC_035087.1	41099096	.	T	G	.	.	MAF_USDA=3.279
NC_035087.1	41099156	.	C	A	.	.	MAF_INRAE=10.526;MAF_USDA=2.941
NC_035087.1	41099182	.	T	C	.	.	MAF_USDA=1.639
NC_035087.1	41099206	.	A	G	.	.	MAF_USDA=2.459
NC_035087.1	41099410	.	T	A	.	.	MAF_USDA=2.459
NC_035087.1	41099417	.	A	G	.	.	MAF_INRAE=12.025;MAF_USDA=20.588
NC_035087.1	41099503	.	A	T	.	.	MAF_INRAE=12.025;MAF_USDA=19.412
NC_035087.1	41099745	.	A	T	.	.	MAF_INRAE=13.291
NC_035087.1	41099757	.	C	A	.	.	MAF_INRAE=46.203;MAF_USDA=13.115
NC_035087.1	41099962	.	G	A	.	.	MAF_USDA=2.459
NC_035087.1	41100063	.	C	A	.	.	MAF_INRAE=25.316;MAF_USDA=31.176
NC_035087.1	41100277	.	G	T	.	.	MAF_USDA=3.279
NC_035087.1	41100496	.	G	A	.	.	MAF_USDA=1.639
NC_035087.1	41100553	.	C	T	.	.	MAF_USDA=1.639
NC_035087.1	41100572	.	G	A	.	.	MAF_INRAE=5.263;MAF_USDA=4.098
NC_035087.1	41100612	.	C	G	.	.	MAF_USDA=5.738
NC_035087.1	41100687	.	C	T	.	.	MAF_USDA=5.738
NC_035087.1	41100733	.	G	T	.	.	MAF_INRAE=5.263;MAF_USDA=4.098
NC_035087.1	41100734	.	G	T	.	.	MAF_USDA=4.098
NC_035087.1	41100804	.	G	A	.	.	MAF_INRAE=46.203;MAF_USDA=4.918
NC_035087.1	41100829	.	G	C	.	.	MAF_INRAE=5.263;MAF_USDA=4.918
NC_035087.1	41100830	.	G	C	.	.	MAF_USDA=4.918
NC_035087.1	41100859	.	T	C	.	.	MAF_USDA=4.167
NC_035087.1	41101068	.	G	C	.	.	MAF_INRAE=2.5;MAF_USDA=6.471
NC_035087.1	41101080	.	C	A	.	.	MAF_INRAE=1.667;MAF_USDA=2.083
NC_035087.1	41101084	.	G	A	.	.	MAF_USDA=2.459
NC_035087.1	41101098	.	A	G	.	.	MAF_USDA=5.738
NC_035087.1	41101105	.	A	C	.	.	MAF_INRAE=2.5;MAF_USDA=27.647
NC_035087.1	41101147	.	G	T	.	.	MAF_USDA=1.639
NC_035087.1	41101177	.	C	G	.	.	MAF_USDA=2.5
NC_035087.1	41101202	.	C	T	.	.	MAF_INRAE=12.025;MAF_USDA=20.833
NC_035087.1	41101405	.	T	G	.	.	MAF_INRAE=13.333;MAF_USDA=5.738
NC_035087.1	41101408	.	C	A	.	.	MAF_USDA=4.098
NC_035087.1	41101722	.	C	A	.	.	MAF_USDA=2.459
NC_035087.1	41101738	.	G	A	.	.	MAF_INRAE=12.025;MAF_USDA=5.882
NC_035087.1	41101740	.	G	C	.	.	MAF_INRAE=12.5;MAF_USDA=8.824
NC_035087.1	41101803	.	G	T	.	.	MAF_USDA=10.656
NC_035087.1	41101848	.	T	C	.	.	MAF_INRAE=5.263;MAF_USDA=4.098
NC_035087.1	41101975	.	C	A	.	.	MAF_USDA=3.279
NC_035087.1	41101996	.	A	T	.	.	MAF_USDA=2.459
NC_035087.1	41102001	.	C	T	.	.	MAF_INRAE=12.025;MAF_USDA=21.765
NC_035087.1	41102013	.	A	T	.	.	MAF_INRAE=2.5;MAF_USDA=20.588
NC_035087.1	41102101	.	T	G	.	.	MAF_INRAE=13.291;MAF_USDA=8.824
NC_035087.1	41102102	.	G	T	.	.	MAF_INRAE=2.5;MAF_USDA=20.0
NC_035087.1	41102117	.	A	T	.	.	MAF_USDA=19.412
NC_035087.1	41102118	.	T	G	.	.	MAF_USDA=19.412
NC_035087.1	41102119	.	G	T	.	.	MAF_USDA=20.588
NC_035087.1	41102122	.	T	A	.	.	MAF_INRAE=2.5;MAF_USDA=19.412
NC_035087.1	41102137	.	G	T	.	.	MAF_INRAE=2.5;MAF_USDA=19.412
NC_035087.1	41102143	.	A	C	.	.	MAF_INRAE=7.595;MAF_USDA=2.459
NC_035087.1	41102323	.	G	A	.	.	MAF_INRAE=25.316;MAF_USDA=31.176
NC_035087.1	41102372	.	A	G	.	.	MAF_INRAE=25.316;MAF_USDA=30.0
NC_035087.1	41102482	.	A	G	.	.	MAF_INRAE=44.937;MAF_USDA=3.279
NC_035087.1	41102560	.	T	C	.	.	MAF_INRAE=3.797;MAF_USDA=2.941
NC_035087.1	41102640	.	G	A	.	.	MAF_INRAE=8.861;MAF_USDA=2.941
NC_035087.1	41102678	.	G	T	.	.	MAF_USDA=7.377
NC_035087.1	41102698	.	C	A	.	.	MAF_INRAE=47.468;MAF_USDA=34.118
NC_035087.1	41102735	.	A	C	.	.	MAF_INRAE=12.025;MAF_USDA=5.882
NC_035087.1	41102783	.	G	C	.	.	MAF_USDA=3.279
NC_035087.1	41102811	.	C	T	.	.	MAF_INRAE=5.263;MAF_USDA=3.279
NC_035087.1	41102964	.	A	T	.	.	MAF_USDA=3.279
NC_035087.1	41102968	.	C	T	.	.	MAF_USDA=3.279
NC_035087.1	41103147	.	A	T	.	.	MAF_USDA=1.639
NC_035087.1	41103197	.	G	A	.	.	MAF_INRAE=11.392;MAF_USDA=21.176
NC_035087.1	41103199	.	C	A	.	.	MAF_INRAE=10.0;MAF_USDA=25.294
NC_035087.1	41103202	.	T	C	.	.	MAF_USDA=1.639
NC_035087.1	41103358	.	G	T	.	.	MAF_USDA=4.167
NC_035087.1	41103517	.	G	T	.	.	MAF_USDA=1.639
NC_035087.1	41103545	.	C	T	.	.	MAF_USDA=1.639
NC_035087.1	41103688	.	A	G	.	.	MAF_INRAE=5.263;MAF_USDA=4.098
NC_035087.1	41103778	.	A	C	.	.	MAF_USDA=8.197
NC_035087.1	41103806	.	T	G	.	.	MAF_INRAE=2.5;MAF_USDA=31.765
NC_035087.1	41103847	.	G	C	.	.	MAF_INRAE=17.722;MAF_USDA=7.059
NC_035087.1	41103889	.	G	A	.	.	MAF_USDA=2.459
NC_035087.1	41103890	.	G	T	.	.	MAF_USDA=2.459
NC_035087.1	41103894	.	G	T	.	.	MAF_INRAE=8.861;MAF_USDA=1.765
NC_035087.1	41104044	.	T	C	.	.	MAF_USDA=4.098
NC_035087.1	41104060	.	A	C	.	.	MAF_INRAE=46.203;MAF_USDA=11.475
NC_035087.1	41104138	.	G	T	.	.	MAF_INRAE=10.759;MAF_USDA=42.353
NC_035087.1	41104199	.	T	A	.	.	MAF_INRAE=1.667
NC_035087.1	41104208	.	A	T	.	.	MAF_INRAE=3.333
NC_035087.1	41104211	.	T	A	.	.	MAF_INRAE=45.57
NC_035087.1	41104213	.	A	T	.	.	MAF_USDA=1.667
NC_035087.1	41104251	.	A	G	.	.	MAF_USDA=2.459
NC_035087.1	41104288	.	A	G	.	.	MAF_INRAE=8.228;MAF_USDA=27.049
NC_035087.1	41104328	.	A	T	.	.	MAF_INRAE=12.025;MAF_USDA=5.294
NC_035087.1	41104358	.	G	C	.	.	MAF_USDA=3.279
NC_035087.1	41104420	.	C	A	.	.	MAF_INRAE=12.025;MAF_USDA=5.882
NC_035087.1	41104426	.	A	T	.	.	MAF_USDA=9.016
NC_035087.1	41104427	.	C	T	.	.	MAF_USDA=9.016
NC_035087.1	41104446	.	C	A	.	.	MAF_USDA=1.639
NC_035087.1	41104787	.	G	A	.	.	MAF_USDA=7.377
NC_035087.1	41104876	.	A	C	.	.	MAF_USDA=1.667
NC_035087.1	41104879	.	T	G	.	.	MAF_INRAE=32.278;MAF_USDA=31.25
NC_035087.1	41104980	.	C	A	.	.	MAF_USDA=1.639
NC_035087.1	41105316	.	A	T	.	.	MAF_USDA=7.377
NC_035087.1	41105360	.	T	G	.	.	MAF_INRAE=12.025;MAF_USDA=8.824
NC_035087.1	41105373	.	C	T	.	.	MAF_INRAE=12.025;MAF_USDA=5.882
NC_035087.1	41105440	.	G	T	.	.	MAF_INRAE=31.646;MAF_USDA=16.471
NC_035087.1	41105451	.	T	G	.	.	MAF_INRAE=12.025;MAF_USDA=12.941
NC_035087.1	41105469	.	A	C	.	.	MAF_USDA=2.459
NC_035087.1	41105515	.	G	A	.	.	MAF_USDA=5.738
NC_035087.1	41105557	.	G	A	.	.	MAF_USDA=2.459
NC_035087.1	41105597	.	G	A	.	.	MAF_INRAE=12.025;MAF_USDA=5.882
NC_035087.1	41105759	.	G	A	.	.	MAF_INRAE=8.861;MAF_USDA=1.176
NC_035087.1	41105790	.	G	T	.	.	MAF_INRAE=2.5;MAF_USDA=8.333
NC_035087.1	41105791	.	A	T	.	.	MAF_INRAE=2.5;MAF_USDA=8.333
NC_035087.1	41105793	.	C	A	.	.	MAF_INRAE=2.5;MAF_USDA=8.333
NC_035087.1	41105854	.	C	T	.	.	MAF_INRAE=12.025;MAF_USDA=21.176
NC_035087.1	41105951	.	A	G	.	.	MAF_USDA=3.279
NC_035087.1	41106027	.	A	T	.	.	MAF_INRAE=18.333
NC_035087.1	41106030	.	A	T	.	.	MAF_INRAE=18.333
NC_035087.1	41106048	.	A	C	.	.	MAF_USDA=4.918
NC_035087.1	41106168	.	G	C	.	.	MAF_USDA=14.118
NC_035087.1	41106213	.	C	T	.	.	MAF_USDA=2.459
NC_035087.1	41106219	.	A	G	.	.	MAF_USDA=4.918
NC_035087.1	41106224	.	C	T	.	.	MAF_USDA=2.459
NC_035087.1	41106259	.	C	G	.	.	MAF_USDA=12.941
NC_035087.1	41106284	.	T	G	.	.	MAF_INRAE=31.013;MAF_USDA=11.176
NC_035087.1	41106438	.	T	C	.	.	MAF_USDA=6.25
NC_035087.1	41106476	.	A	T	.	.	MAF_USDA=1.639
NC_035087.1	41106677	.	G	A	.	.	MAF_USDA=7.377
NC_035087.1	41106679	.	T	G	.	.	MAF_USDA=8.197
NC_035087.1	41106777	.	C	T	.	.	MAF_INRAE=12.025;MAF_USDA=5.882
NC_035087.1	41106854	.	A	G	.	.	MAF_USDA=8.197
NC_035087.1	41106954	.	A	G	.	.	MAF_USDA=2.459
NC_035087.1	41106994	.	G	T	.	.	MAF_USDA=3.279
NC_035087.1	41106998	.	G	C	.	.	MAF_INRAE=2.5
NC_035087.1	41107002	.	G	T	.	.	MAF_USDA=13.934
NC_035087.1	41107075	.	C	T	.	.	MAF_USDA=1.639
NC_035087.1	41107184	.	G	A	.	.	MAF_USDA=1.639
NC_035087.1	41107372	.	A	G	.	.	MAF_INRAE=19.62;MAF_USDA=40.588
NC_035087.1	41107395	.	T	A	.	.	MAF_INRAE=12.025;MAF_USDA=5.882
NC_035087.1	41107613	.	G	T	.	.	MAF_USDA=1.639
NC_035087.1	41107692	.	A	C	.	.	MAF_INRAE=23.418;MAF_USDA=15.294
NC_035087.1	41107734	.	G	A	.	.	MAF_USDA=5.738
NC_035087.1	41107761	.	G	A	.	.	MAF_USDA=2.459
NC_035087.1	41108029	.	C	A	.	.	MAF_INRAE=10.0
NC_035087.1	41108103	.	G	T	.	.	MAF_USDA=4.118
NC_035087.1	41108116	.	A	T	.	.	MAF_INRAE=12.025;MAF_USDA=5.882
NC_035087.1	41108270	.	G	A	.	.	MAF_USDA=2.5
NC_035087.1	41108392	.	C	T	.	.	MAF_INRAE=7.595;MAF_USDA=14.754
NC_035087.1	41108635	.	G	A	.	.	MAF_USDA=1.639
NC_035087.1	41108719	.	A	T	.	.	MAF_USDA=2.459
NC_035087.1	41109089	.	C	T	.	.	MAF_USDA=3.279
NC_035087.1	41109164	.	C	T	.	.	MAF_USDA=4.706
NC_035087.1	41109303	.	A	C	.	.	MAF_USDA=26.23
NC_035087.1	41109371	.	G	A	.	.	MAF_USDA=3.529
NC_035087.1	41109405	.	C	T	.	.	MAF_INRAE=7.595;MAF_USDA=31.176
NC_035087.1	41109428	.	A	G	.	.	MAF_INRAE=2.5;MAF_USDA=17.647
NC_035087.1	41109437	.	C	T	.	.	MAF_USDA=4.118
NC_035087.1	41109455	.	T	G	.	.	MAF_USDA=1.639
NC_035087.1	41109476	.	G	A	.	.	MAF_INRAE=46.203;MAF_USDA=4.918
NC_035087.1	41109481	.	C	T	.	.	MAF_INRAE=10.833;MAF_USDA=4.098
NC_035087.1	41109619	.	G	T	.	.	MAF_USDA=1.639
NC_035087.1	41109697	.	A	G	.	.	MAF_INRAE=19.62;MAF_USDA=38.824
NC_035087.1	41109821	.	T	C	.	.	MAF_USDA=4.118
NC_035087.1	41109823	.	T	A	.	.	MAF_USDA=3.279
NC_035087.1	41109896	.	G	A	.	.	MAF_INRAE=13.291;MAF_USDA=15.882
NC_035087.1	41109999	.	C	T	.	.	MAF_USDA=4.918
NC_035087.1	41110000	.	G	A	.	.	MAF_USDA=4.918
NC_035087.1	41110076	.	G	A	.	.	MAF_USDA=6.557
NC_035087.1	41110096	.	T	A	.	.	MAF_USDA=4.918
NC_035087.1	41110135	.	G	A	.	.	MAF_USDA=1.639
NC_035087.1	41110274	.	C	T	.	.	MAF_INRAE=1.667
NC_035087.1	41110333	.	T	A	.	.	MAF_USDA=4.118
NC_035087.1	41110411	.	T	A	.	.	MAF_USDA=4.118
NC_035087.1	41110434	.	G	T	.	.	MAF_USDA=22.131
NC_035087.1	41110491	.	A	T	.	.	MAF_USDA=3.279
NC_035087.1	41110526	.	T	C	.	.	MAF_USDA=1.639
NC_035087.1	41110533	.	C	A	.	.	MAF_INRAE=3.797;MAF_USDA=3.529
NC_035087.1	41110628	.	A	C	.	.	MAF_USDA=2.083
NC_035087.1	41110660	.	T	C	.	.	MAF_USDA=2.459
NC_035087.1	41110706	.	G	A	.	.	MAF_USDA=4.118
NC_035087.1	41110781	.	G	A	.	.	MAF_USDA=9.836
NC_035087.1	41110816	.	G	T	.	.	MAF_INRAE=11.392;MAF_USDA=6.471
NC_035087.1	41110935	.	G	C	.	.	MAF_INRAE=19.62;MAF_USDA=41.765
NC_035087.1	41111023	.	A	G	.	.	MAF_INRAE=46.203;MAF_USDA=1.639
NC_035087.1	41111029	.	G	T	.	.	MAF_USDA=37.5
NC_035087.1	41111117	.	G	T	.	.	MAF_USDA=1.639
NC_035087.1	41111159	.	G	C	.	.	MAF_INRAE=11.392;MAF_USDA=5.882
NC_035087.1	41111195	.	C	T	.	.	MAF_USDA=2.459
NC_035087.1	41111207	.	C	T	.	.	MAF_INRAE=10.759;MAF_USDA=5.882
NC_035087.1	41111243	.	C	T	.	.	MAF_USDA=3.529
NC_035087.1	41111244	.	C	A	.	.	MAF_INRAE=31.646;MAF_USDA=22.941
NC_035087.1	41111299	.	C	G	.	.	MAF_USDA=6.25
NC_035087.1	41111358	.	C	T	.	.	MAF_USDA=3.333
NC_035087.1	41111633	.	T	A	.	.	MAF_USDA=2.459
NC_035087.1	41111635	.	T	C	.	.	MAF_INRAE=19.62;MAF_USDA=40.588
NC_035087.1	41111787	.	A	C	.	.	MAF_USDA=4.118
NC_035087.1	41111792	.	T	G	.	.	MAF_USDA=1.639
NC_035087.1	41111793	.	T	G	.	.	MAF_USDA=1.639
NC_035087.1	41111855	.	A	C	.	.	MAF_INRAE=5.0;MAF_USDA=15.574
NC_035087.1	41111967	.	C	G	.	.	MAF_USDA=3.279
NC_035087.1	41112046	.	G	C	.	.	MAF_INRAE=5.263;MAF_USDA=6.471
NC_035087.1	41112073	.	C	A	.	.	MAF_INRAE=5.263;MAF_USDA=3.279
NC_035087.1	41112145	.	C	T	.	.	MAF_USDA=3.279
NC_035087.1	41112340	.	T	A	.	.	MAF_USDA=3.279
NC_035087.1	41112400	.	T	C	.	.	MAF_USDA=4.918
NC_035087.1	41112526	.	G	A	.	.	MAF_INRAE=45.57;MAF_USDA=1.639
NC_035087.1	41112653	.	G	A	.	.	MAF_USDA=1.639
NC_035087.1	41112814	.	G	A	.	.	MAF_USDA=6.557
NC_035087.1	41112815	.	T	C	.	.	MAF_USDA=6.557
NC_035087.1	41112847	.	G	A	.	.	MAF_USDA=22.131
NC_035087.1	41112866	.	G	A	.	.	MAF_USDA=4.167
NC_035087.1	41112887	.	A	G	.	.	MAF_INRAE=5.0;MAF_USDA=31.176
NC_035087.1	41113011	.	A	G	.	.	MAF_USDA=3.279
NC_035087.1	41113038	.	C	A	.	.	MAF_USDA=3.279
NC_035087.1	41113049	.	G	A	.	.	MAF_USDA=9.836
NC_035087.1	41113107	.	T	G	.	.	MAF_USDA=1.639
NC_035087.1	41113115	.	C	T	.	.	MAF_USDA=3.279
NC_035087.1	41113127	.	T	C	.	.	MAF_USDA=4.118
NC_035087.1	41113238	.	T	A	.	.	MAF_INRAE=7.595;MAF_USDA=37.5
NC_035087.1	41113264	.	T	G	.	.	MAF_INRAE=25.316;MAF_USDA=26.471
NC_035087.1	41113309	.	C	A	.	.	MAF_USDA=2.459
NC_035087.1	41113344	.	T	C	.	.	MAF_USDA=4.918
NC_035087.1	41113353	.	G	A	.	.	MAF_USDA=3.279
NC_035087.1	41114218	.	A	G	.	.	MAF_INRAE=5.263;MAF_USDA=5.738
NC_035087.1	41114245	.	C	A	.	.	MAF_INRAE=7.595;MAF_USDA=11.475
NC_035087.1	41114321	.	C	A	.	.	MAF_USDA=1.639
NC_035087.1	41114352	.	A	T	.	.	MAF_USDA=3.279
NC_035087.1	41114411	.	T	G	.	.	MAF_INRAE=46.203;MAF_USDA=1.639
NC_035087.1	41114573	.	G	A	.	.	MAF_USDA=3.279
NC_035087.1	41114613	.	A	T	.	.	MAF_USDA=1.639
NC_035087.1	41114643	.	G	T	.	.	MAF_INRAE=1.667;MAF_USDA=4.167
NC_035087.1	41114681	.	G	A	.	.	MAF_INRAE=12.025;MAF_USDA=5.882
NC_035087.1	41114787	.	T	C	.	.	MAF_INRAE=19.62;MAF_USDA=40.0
NC_035087.1	41114854	.	T	C	.	.	MAF_INRAE=12.025;MAF_USDA=5.882
NC_035087.1	41114860	.	G	T	.	.	MAF_USDA=2.459
NC_035087.1	41114914	.	T	C	.	.	MAF_INRAE=10.833
NC_035087.1	41114959	.	G	T	.	.	MAF_USDA=9.016
NC_035087.1	41114991	.	T	C	.	.	MAF_INRAE=1.667;MAF_USDA=2.353
NC_035087.1	41115024	.	G	T	.	.	MAF_INRAE=19.62;MAF_USDA=42.941
NC_035087.1	41115025	.	G	C	.	.	MAF_INRAE=17.5;MAF_USDA=42.941
NC_035087.1	41115027	.	A	C	.	.	MAF_INRAE=5.0;MAF_USDA=37.059
NC_035087.1	41115035	.	C	T	.	.	MAF_USDA=4.918
NC_035087.1	41115065	.	T	A	.	.	MAF_INRAE=7.595;MAF_USDA=30.0
NC_035087.1	41115075	.	G	A	.	.	MAF_USDA=4.118
NC_035087.1	41115136	.	A	G	.	.	MAF_INRAE=19.62;MAF_USDA=40.588
NC_035087.1	41115305	.	T	C	.	.	MAF_INRAE=7.595;MAF_USDA=32.787
NC_035087.1	41115401	.	C	T	.	.	MAF_USDA=1.639
NC_035087.1	41115445	.	C	G	.	.	MAF_USDA=11.176
NC_035087.1	41115446	.	T	C	.	.	MAF_USDA=37.647
NC_035087.1	41115447	.	G	A	.	.	MAF_USDA=10.588
NC_035087.1	41115482	.	C	A	.	.	MAF_INRAE=2.5;MAF_USDA=8.333
NC_035087.1	41115656	.	G	A	.	.	MAF_USDA=2.083
NC_035087.1	41115675	.	T	A	.	.	MAF_INRAE=23.418;MAF_USDA=32.941
NC_035087.1	41115746	.	T	A	.	.	MAF_USDA=3.39
NC_035087.1	41116415	.	T	G	.	.	MAF_USDA=18.852
NC_035087.1	41116433	.	C	T	.	.	MAF_USDA=4.098
NC_035087.1	41116570	.	A	C	.	.	MAF_INRAE=6.962
NC_035087.1	41116606	.	G	A	.	.	MAF_INRAE=13.333
NC_035087.1	41116613	.	A	G	.	.	MAF_USDA=22.131
NC_035087.1	41116624	.	G	A	.	.	MAF_USDA=3.279
NC_035087.1	41116722	.	T	A	.	.	MAF_USDA=3.279
NC_035087.1	41116848	.	T	A	.	.	MAF_USDA=2.459
NC_035087.1	41116905	.	T	C	.	.	MAF_USDA=5.738
NC_035087.1	41116919	.	G	A	.	.	MAF_USDA=5.738
NC_035087.1	41117164	.	G	A	.	.	MAF_USDA=1.639
NC_035087.1	41117213	.	T	G	.	.	MAF_USDA=1.639
NC_035087.1	41117222	.	C	G	.	.	MAF_USDA=8.197
NC_035087.1	41117371	.	T	A	.	.	MAF_USDA=1.639
NC_035087.1	41117380	.	C	G	.	.	MAF_USDA=1.639
NC_035087.1	41117470	.	C	T	.	.	MAF_USDA=23.77
NC_035087.1	41117558	.	A	G	.	.	MAF_USDA=1.639
NC_035087.1	41117563	.	T	G	.	.	MAF_INRAE=6.962;MAF_USDA=31.176
NC_035087.1	41117599	.	C	A	.	.	MAF_USDA=1.639
NC_035087.1	41117651	.	T	C	.	.	MAF_USDA=5.738
NC_035087.1	41117685	.	G	A	.	.	MAF_USDA=1.639
NC_035087.1	41117698	.	T	C	.	.	MAF_USDA=1.639
NC_035087.1	41117721	.	C	G	.	.	MAF_INRAE=7.595;MAF_USDA=32.353
NC_035087.1	41117867	.	C	T	.	.	MAF_USDA=1.639
NC_035087.1	41117868	.	C	T	.	.	MAF_INRAE=13.333
NC_035087.1	41117905	.	G	A	.	.	MAF_USDA=1.639
NC_035087.1	41118080	.	T	C	.	.	MAF_USDA=4.167
NC_035087.1	41118105	.	T	A	.	.	MAF_USDA=4.167
NC_035087.1	41118184	.	G	A	.	.	MAF_INRAE=45.57;MAF_USDA=5.882
NC_035087.1	41118188	.	T	C	.	.	MAF_USDA=3.529
NC_035087.1	41118241	.	C	A	.	.	MAF_USDA=5.738
NC_035087.1	41118261	.	T	G	.	.	MAF_USDA=4.918
NC_035087.1	41118264	.	C	A	.	.	MAF_USDA=4.098
NC_035087.1	41118357	.	C	T	.	.	MAF_USDA=2.459
NC_035087.1	41118400	.	A	C	.	.	MAF_USDA=3.279
NC_035087.1	41118524	.	G	A	.	.	MAF_INRAE=2.5;MAF_USDA=6.25
NC_035087.1	41118539	.	C	T	.	.	MAF_INRAE=7.595
NC_035087.1	41118550	.	C	G	.	.	MAF_USDA=1.639
NC_035087.1	41118641	.	C	T	.	.	MAF_INRAE=19.62;MAF_USDA=43.529
NC_035087.1	41118721	.	A	G	.	.	MAF_USDA=21.311
NC_035087.1	41118724	.	C	T	.	.	MAF_USDA=20.492
NC_035087.1	41118744	.	T	A	.	.	MAF_USDA=1.639
NC_035087.1	41118745	.	T	C	.	.	MAF_USDA=1.639
NC_035087.1	41118746	.	G	A	.	.	MAF_USDA=2.459
NC_035087.1	41118754	.	T	C	.	.	MAF_USDA=1.639
NC_035087.1	41118755	.	T	C	.	.	MAF_USDA=1.639
NC_035087.1	41118876	.	G	T	.	.	MAF_INRAE=8.228;MAF_USDA=49.412
NC_035087.1	41118947	.	A	T	.	.	MAF_INRAE=1.667
NC_035087.1	41118964	.	T	G	.	.	MAF_USDA=4.918
NC_035087.1	41118994	.	A	T	.	.	MAF_INRAE=2.5
NC_035087.1	41119005	.	A	T	.	.	MAF_INRAE=1.667
NC_035087.1	41119009	.	C	A	.	.	MAF_INRAE=1.667
NC_035087.1	41119022	.	C	A	.	.	MAF_INRAE=2.5
NC_035087.1	41119041	.	T	A	.	.	MAF_INRAE=1.667
NC_035087.1	41119064	.	T	A	.	.	MAF_INRAE=5.833
NC_035087.1	41119073	.	T	A	.	.	MAF_INRAE=8.333
NC_035087.1	41119082	.	T	A	.	.	MAF_INRAE=10.833
NC_035087.1	41119083	.	A	T	.	.	MAF_INRAE=9.167
NC_035087.1	41119084	.	G	T	.	.	MAF_USDA=9.836
NC_035087.1	41119085	.	G	T	.	.	MAF_INRAE=8.333
NC_035087.1	41119094	.	G	A	.	.	MAF_INRAE=2.5
NC_035087.1	41119101	.	C	T	.	.	MAF_INRAE=6.667
NC_035087.1	41119102	.	A	G	.	.	MAF_INRAE=22.5
NC_035087.1	41119152	.	C	G	.	.	MAF_INRAE=15.833
NC_035087.1	41119174	.	T	G	.	.	MAF_INRAE=20.0
NC_035087.1	41119188	.	A	C	.	.	MAF_INRAE=20.833
NC_035087.1	41119209	.	A	G	.	.	MAF_INRAE=12.5
NC_035087.1	41119256	.	C	T	.	.	MAF_INRAE=23.333
NC_035087.1	41119298	.	G	T	.	.	MAF_INRAE=21.667
NC_035087.1	41119299	.	A	T	.	.	MAF_INRAE=21.667
NC_035087.1	41119302	.	T	C	.	.	MAF_INRAE=22.5
NC_035087.1	41119303	.	A	T	.	.	MAF_INRAE=22.5
NC_035087.1	41119310	.	G	A	.	.	MAF_INRAE=22.5
NC_035087.1	41119354	.	G	T	.	.	MAF_INRAE=8.333
NC_035087.1	41119362	.	A	G	.	.	MAF_INRAE=4.167
NC_035087.1	41119366	.	G	A	.	.	MAF_INRAE=4.167
NC_035087.1	41119379	.	T	G	.	.	MAF_INRAE=3.333
NC_035087.1	41119391	.	A	G	.	.	MAF_INRAE=1.667
NC_035087.1	41119424	.	A	G	.	.	MAF_INRAE=3.333
NC_035087.1	41119426	.	G	A	.	.	MAF_INRAE=5.0
NC_035087.1	41119447	.	A	T	.	.	MAF_INRAE=1.667
NC_035087.1	41119461	.	A	T	.	.	MAF_INRAE=6.667
NC_035087.1	41119469	.	C	G	.	.	MAF_INRAE=2.5
NC_035087.1	41119470	.	C	T	.	.	MAF_INRAE=10.0
NC_035087.1	41119477	.	C	G	.	.	MAF_INRAE=7.5
NC_035087.1	41119485	.	A	C	.	.	MAF_INRAE=5.0
NC_035087.1	41119622	.	G	T	.	.	MAF_USDA=2.459
NC_035087.1	41119685	.	C	A	.	.	MAF_INRAE=5.0
NC_035087.1	41119693	.	A	G	.	.	MAF_INRAE=6.962
NC_035087.1	41119701	.	C	G	.	.	MAF_INRAE=4.167
NC_035087.1	41119711	.	C	T	.	.	MAF_INRAE=4.167
NC_035087.1	41119712	.	C	A	.	.	MAF_INRAE=4.167
NC_035087.1	41119713	.	T	A	.	.	MAF_USDA=2.459
NC_035087.1	41119765	.	C	A	.	.	MAF_USDA=1.639
NC_035087.1	41119766	.	C	T	.	.	MAF_USDA=1.639
NC_035087.1	41119890	.	T	G	.	.	MAF_USDA=37.5
NC_035087.1	41119891	.	C	T	.	.	MAF_USDA=6.557
NC_035087.1	41119924	.	T	C	.	.	MAF_INRAE=23.418;MAF_USDA=32.353
NC_035087.1	41119985	.	G	A	.	.	MAF_USDA=3.279
NC_035087.1	41119990	.	A	T	.	.	MAF_USDA=1.639
NC_035087.1	41120032	.	G	T	.	.	MAF_USDA=11.765
NC_035087.1	41120035	.	G	T	.	.	MAF_USDA=3.279
NC_035087.1	41120090	.	G	A	.	.	MAF_USDA=1.639
NC_035087.1	41120175	.	A	C	.	.	MAF_INRAE=9.494;MAF_USDA=3.529
NC_035087.1	41120224	.	T	A	.	.	MAF_INRAE=15.0
NC_035087.1	41120236	.	A	G	.	.	MAF_INRAE=22.785;MAF_USDA=34.524
NC_035087.1	41120300	.	G	A	.	.	MAF_USDA=5.738
NC_035087.1	41120346	.	A	C	.	.	MAF_INRAE=12.025;MAF_USDA=5.882
NC_035087.1	41120355	.	T	A	.	.	MAF_USDA=9.836
NC_035087.1	41120374	.	C	T	.	.	MAF_USDA=2.083
NC_035087.1	41120402	.	G	A	.	.	MAF_INRAE=12.658;MAF_USDA=5.882
NC_035087.1	41120408	.	C	T	.	.	MAF_USDA=9.836
NC_035087.1	41120447	.	A	C	.	.	MAF_INRAE=2.5;MAF_USDA=4.118
NC_035087.1	41120479	.	G	A	.	.	MAF_INRAE=19.62;MAF_USDA=45.294
NC_035087.1	41120538	.	C	A	.	.	MAF_USDA=3.279
NC_035087.1	41120548	.	T	C	.	.	MAF_USDA=1.639
NC_035087.1	41120572	.	G	T	.	.	MAF_USDA=37.5
NC_035087.1	41120671	.	G	T	.	.	MAF_USDA=4.098
NC_035087.1	41120679	.	A	G	.	.	MAF_INRAE=5.263;MAF_USDA=4.918
NC_035087.1	41120691	.	A	G	.	.	MAF_INRAE=4.167
NC_035087.1	41120701	.	T	C	.	.	MAF_INRAE=7.595;MAF_USDA=13.934
NC_035087.1	41120708	.	T	A	.	.	MAF_INRAE=17.5
NC_035087.1	41120711	.	T	A	.	.	MAF_INRAE=17.5
NC_035087.1	41120714	.	T	A	.	.	MAF_INRAE=17.5
NC_035087.1	41120738	.	A	T	.	.	MAF_INRAE=18.354;MAF_USDA=6.25
NC_035087.1	41120742	.	A	C	.	.	MAF_USDA=37.5
NC_035087.1	41120772	.	C	A	.	.	MAF_INRAE=11.392;MAF_USDA=7.059
NC_035087.1	41120826	.	T	G	.	.	MAF_USDA=1.639
NC_035087.1	41120938	.	T	G	.	.	MAF_USDA=12.5
NC_035087.1	41120943	.	G	A	.	.	MAF_USDA=12.5
NC_035087.1	41121049	.	A	G	.	.	MAF_USDA=1.639
NC_035087.1	41121072	.	G	A	.	.	MAF_USDA=12.353
NC_035087.1	41121134	.	G	C	.	.	MAF_USDA=2.459
NC_035087.1	41121225	.	G	A	.	.	MAF_INRAE=12.025;MAF_USDA=5.294
NC_035087.1	41121227	.	G	T	.	.	MAF_INRAE=17.5;MAF_USDA=27.647
NC_035087.1	41121230	.	C	T	.	.	MAF_USDA=11.765
NC_035087.1	41121350	.	C	T	.	.	MAF_USDA=7.377
NC_035087.1	41121389	.	C	A	.	.	MAF_USDA=1.765
NC_035087.1	41121434	.	C	T	.	.	MAF_INRAE=10.833
NC_035087.1	41121638	.	T	C	.	.	MAF_USDA=1.639
NC_035087.1	41121639	.	C	A	.	.	MAF_USDA=1.639
NC_035087.1	41121654	.	C	A	.	.	MAF_INRAE=13.333
NC_035087.1	41121699	.	G	A	.	.	MAF_USDA=4.098
NC_035087.1	41121803	.	C	A	.	.	MAF_USDA=2.459
NC_035087.1	41121999	.	C	G	.	.	MAF_INRAE=22.785;MAF_USDA=33.529
NC_035087.1	41122190	.	C	T	.	.	MAF_INRAE=7.595;MAF_USDA=3.279
NC_035087.1	41122295	.	C	T	.	.	MAF_USDA=2.5
NC_035087.1	41122667	.	A	C	.	.	MAF_USDA=4.167
NC_035087.1	41122714	.	A	T	.	.	MAF_USDA=8.333
NC_035087.1	41122924	.	C	T	.	.	MAF_USDA=37.5
NC_035087.1	41122930	.	G	T	.	.	MAF_INRAE=8.861;MAF_USDA=1.176
NC_035087.1	41123129	.	G	A	.	.	MAF_USDA=1.667
NC_035087.1	41123156	.	G	A	.	.	MAF_INRAE=2.5;MAF_USDA=18.235
NC_035087.1	41123175	.	C	A	.	.	MAF_INRAE=12.025;MAF_USDA=6.471
NC_035087.1	41123252	.	T	G	.	.	MAF_INRAE=46.203;MAF_USDA=5.882
NC_035087.1	41123257	.	T	G	.	.	MAF_INRAE=22.785;MAF_USDA=34.118
NC_035087.1	41123319	.	T	G	.	.	MAF_USDA=2.459
NC_035087.1	41123327	.	T	C	.	.	MAF_USDA=2.459
NC_035087.1	41123386	.	A	C	.	.	MAF_USDA=1.639
NC_035087.1	41123418	.	G	A	.	.	MAF_USDA=37.5
NC_035087.1	41123458	.	C	A	.	.	MAF_USDA=12.353
NC_035087.1	41123484	.	G	A	.	.	MAF_USDA=18.852
NC_035087.1	41123510	.	C	T	.	.	MAF_USDA=37.5
NC_035087.1	41123552	.	A	C	.	.	MAF_USDA=3.529
NC_035087.1	41123632	.	T	G	.	.	MAF_INRAE=1.667;MAF_USDA=4.167
NC_035087.1	41123649	.	T	C	.	.	MAF_INRAE=2.5;MAF_USDA=2.083
NC_035087.1	41123670	.	T	C	.	.	MAF_INRAE=7.595;MAF_USDA=27.647
NC_035087.1	41123714	.	C	A	.	.	MAF_USDA=35.417
NC_035087.1	41123717	.	T	A	.	.	MAF_USDA=35.417
NC_035087.1	41123718	.	T	A	.	.	MAF_USDA=35.417
NC_035087.1	41123719	.	T	A	.	.	MAF_USDA=35.417
NC_035087.1	41123720	.	T	A	.	.	MAF_USDA=35.417
NC_035087.1	41123792	.	T	G	.	.	MAF_USDA=6.557
NC_035087.1	41123796	.	A	T	.	.	MAF_USDA=6.557
NC_035087.1	41123800	.	C	T	.	.	MAF_USDA=11.475
NC_035087.1	41123835	.	G	T	.	.	MAF_USDA=6.557
NC_035087.1	41123843	.	A	G	.	.	MAF_USDA=4.918
NC_035087.1	41123862	.	C	T	.	.	MAF_USDA=1.765
NC_035087.1	41123863	.	G	A	.	.	MAF_USDA=1.639
NC_035087.1	41123865	.	T	C	.	.	MAF_INRAE=13.333
NC_035087.1	41123903	.	T	G	.	.	MAF_USDA=6.557
NC_035087.1	41123976	.	C	A	.	.	MAF_USDA=12.353
NC_035087.1	41124067	.	C	T	.	.	MAF_USDA=2.459
NC_035087.1	41124133	.	A	G	.	.	MAF_USDA=2.459
NC_035087.1	41124161	.	T	A	.	.	MAF_USDA=37.5
NC_035087.1	41124166	.	G	A	.	.	MAF_INRAE=11.392;MAF_USDA=10.588
NC_035087.1	41124178	.	C	T	.	.	MAF_USDA=37.5
NC_035087.1	41124229	.	A	C	.	.	MAF_USDA=12.353
NC_035087.1	41124235	.	G	A	.	.	MAF_USDA=37.5
NC_035087.1	41124294	.	C	T	.	.	MAF_USDA=18.852
NC_035087.1	41124316	.	T	C	.	.	MAF_USDA=6.557
NC_035087.1	41124408	.	A	T	.	.	MAF_USDA=1.639
NC_035087.1	41124575	.	A	T	.	.	MAF_USDA=37.5
NC_035087.1	41124793	.	A	C	.	.	MAF_USDA=1.667
NC_035087.1	41124867	.	A	C	.	.	MAF_USDA=4.167
NC_035087.1	41124912	.	G	T	.	.	MAF_USDA=12.353
NC_035087.1	41124933	.	A	C	.	.	MAF_USDA=3.279
NC_035087.1	41124944	.	C	T	.	.	MAF_INRAE=11.392;MAF_USDA=5.738
NC_035087.1	41125035	.	G	T	.	.	MAF_USDA=1.639
NC_035087.1	41125125	.	G	A	.	.	MAF_INRAE=18.987;MAF_USDA=1.176
NC_035087.1	41125343	.	T	C	.	.	MAF_USDA=12.353
NC_035087.1	41125344	.	G	T	.	.	MAF_USDA=3.279
NC_035087.1	41125531	.	T	C	.	.	MAF_USDA=12.353
NC_035087.1	41125552	.	G	T	.	.	MAF_INRAE=18.987;MAF_USDA=1.765
NC_035087.1	41125564	.	C	A	.	.	MAF_USDA=12.941
NC_035087.1	41125678	.	A	C	.	.	MAF_USDA=37.5
NC_035087.1	41125732	.	C	T	.	.	MAF_INRAE=13.333
NC_035087.1	41125745	.	G	A	.	.	MAF_USDA=1.639
NC_035087.1	41125784	.	G	A	.	.	MAF_USDA=4.098
NC_035087.1	41125879	.	G	A	.	.	MAF_USDA=3.529
NC_035087.1	41126008	.	AC	AT	.	.	MAF_USDA=6.25
NC_035087.1	41126009	.	C	T	.	.	MAF_INRAE=12.025;MAF_USDA=5.738
NC_035087.1	41126016	.	G	A	.	.	MAF_USDA=4.098
NC_035087.1	41126049	.	A	C	.	.	MAF_INRAE=12.025;MAF_USDA=5.882
NC_035087.1	41126090	.	T	A	.	.	MAF_INRAE=5.263;MAF_USDA=4.918
NC_035087.1	41126277	.	C	G	.	.	MAF_INRAE=11.392;MAF_USDA=5.882
NC_035087.1	41126482	.	G	A	.	.	MAF_USDA=1.765
NC_035087.1	41126546	.	C	T	.	.	MAF_USDA=37.5
NC_035087.1	41126551	.	C	A	.	.	MAF_USDA=2.459
NC_035087.1	41126645	.	G	T	.	.	MAF_USDA=12.941
NC_035087.1	41126661	.	C	T	.	.	MAF_USDA=1.639
NC_035087.1	41126716	.	G	C	.	.	MAF_INRAE=22.785;MAF_USDA=32.353
NC_035087.1	41126805	.	C	A	.	.	MAF_USDA=12.941
NC_035087.1	41126806	.	AACCA	AACCG	.	.	MAF_USDA=37.5
NC_035087.1	41126810	.	A	G	.	.	MAF_USDA=3.279
NC_035087.1	41126880	.	G	T	.	.	MAF_INRAE=12.025;MAF_USDA=5.882
NC_035087.1	41126886	.	G	T	.	.	MAF_USDA=37.5
NC_035087.1	41126892	.	A	T	.	.	MAF_INRAE=9.494;MAF_USDA=8.333
NC_035087.1	41126935	.	A	C	.	.	MAF_INRAE=12.025;MAF_USDA=5.882
NC_035087.1	41126938	.	C	A	.	.	MAF_USDA=1.639
NC_035087.1	41126939	.	A	C	.	.	MAF_USDA=1.639
NC_035087.1	41126957	.	T	C	.	.	MAF_USDA=12.353
NC_035087.1	41127021	.	G	T	.	.	MAF_USDA=1.639
NC_035087.1	41127083	.	C	A	.	.	MAF_USDA=3.279
NC_035087.1	41127129	.	A	T	.	.	MAF_USDA=1.639
NC_035087.1	41127155	.	G	A	.	.	MAF_USDA=6.557
NC_035087.1	41127212	.	C	A	.	.	MAF_INRAE=3.165;MAF_USDA=12.941
NC_035087.1	41127249	.	C	T	.	.	MAF_USDA=12.941
NC_035087.1	41127267	.	A	C	.	.	MAF_INRAE=5.263;MAF_USDA=3.279
NC_035087.1	41127321	.	G	T	.	.	MAF_USDA=12.941
NC_035087.1	41127352	.	G	A	.	.	MAF_INRAE=18.987;MAF_USDA=2.083
NC_035087.1	41127406	.	G	A	.	.	MAF_USDA=1.639
NC_035087.1	41127453	.	G	T	.	.	MAF_USDA=12.941
NC_035087.1	41127488	.	G	A	.	.	MAF_INRAE=19.62;MAF_USDA=45.882
NC_035087.1	41127522	.	C	T	.	.	MAF_INRAE=7.595;MAF_USDA=27.869
NC_035087.1	41127556	.	G	A	.	.	MAF_USDA=6.557
NC_035087.1	41127630	.	A	C	.	.	MAF_INRAE=11.667
NC_035087.1	41127662	.	T	G	.	.	MAF_USDA=4.098
NC_035087.1	41127668	.	G	T	.	.	MAF_USDA=6.557
NC_035087.1	41127712	.	T	G	.	.	MAF_INRAE=12.025;MAF_USDA=6.25
NC_035087.1	41127727	.	G	C	.	.	MAF_USDA=39.583
NC_035087.1	41127747	.	T	A	.	.	MAF_INRAE=5.0
NC_035087.1	41127803	.	T	A	.	.	MAF_USDA=3.279
NC_035087.1	41127805	.	A	C	.	.	MAF_USDA=1.639
NC_035087.1	41127852	.	C	T	.	.	MAF_USDA=5.738
NC_035087.1	41127887	.	T	A	.	.	MAF_USDA=4.167
NC_035087.1	41127914	.	C	T	.	.	MAF_USDA=2.459
NC_035087.1	41127986	.	G	T	.	.	MAF_USDA=6.557
NC_035087.1	41128025	.	T	G	.	.	MAF_INRAE=12.025;MAF_USDA=5.882
NC_035087.1	41128043	.	G	A	.	.	MAF_INRAE=3.165;MAF_USDA=8.333
NC_035087.1	41128128	.	C	A	.	.	MAF_USDA=6.557
NC_035087.1	41128210	.	T	G	.	.	MAF_USDA=12.353
NC_035087.1	41128440	.	C	A	.	.	MAF_INRAE=12.025;MAF_USDA=6.25
NC_035087.1	41128597	.	T	G	.	.	MAF_USDA=28.235
NC_035087.1	41128598	.	A	T	.	.	MAF_USDA=28.235
NC_035087.1	41128599	.	C	A	.	.	MAF_USDA=28.235
NC_035087.1	41128664	.	T	A	.	.	MAF_USDA=6.557
NC_035087.1	41128711	.	T	C	.	.	MAF_INRAE=2.5;MAF_USDA=4.118
NC_035087.1	41128891	.	G	A	.	.	MAF_USDA=4.098
NC_035087.1	41128916	.	A	T	.	.	MAF_USDA=12.353
NC_035087.1	41129088	.	C	T	.	.	MAF_INRAE=3.165;MAF_USDA=15.294
NC_035087.1	41129168	.	G	T	.	.	MAF_INRAE=13.333;MAF_USDA=7.647
NC_035087.1	41129187	.	A	T	.	.	MAF_USDA=2.459
NC_035087.1	41129228	.	G	A	.	.	MAF_USDA=6.25
NC_035087.1	41129305	.	T	C	.	.	MAF_USDA=17.213
NC_035087.1	41129336	.	T	C	.	.	MAF_USDA=11.765
NC_035087.1	41129385	.	A	T	.	.	MAF_USDA=45.181
NC_035087.1	41130190	.	A	T	.	.	MAF_INRAE=5.263;MAF_USDA=5.738
NC_035087.1	41130337	.	T	C	.	.	MAF_USDA=12.353
NC_035087.1	41130357	.	C	G	.	.	MAF_INRAE=18.354;MAF_USDA=1.176
NC_035087.1	41130375	.	G	A	.	.	MAF_USDA=12.353
NC_035087.1	41130379	.	T	C	.	.	MAF_USDA=12.353
NC_035087.1	41130395	.	A	G	.	.	MAF_USDA=4.098
NC_035087.1	41130407	.	G	T	.	.	MAF_USDA=17.213
NC_035087.1	41130412	.	C	T	.	.	MAF_USDA=1.639
NC_035087.1	41130466	.	G	A	.	.	MAF_USDA=37.5
NC_035087.1	41130487	.	C	T	.	.	MAF_USDA=5.738
NC_035087.1	41130514	.	C	T	.	.	MAF_USDA=1.639
NC_035087.1	41130618	.	A	C	.	.	MAF_USDA=1.639
NC_035087.1	41130904	.	G	A	.	.	MAF_USDA=1.765
NC_035087.1	41131025	.	A	T	.	.	MAF_INRAE=7.595;MAF_USDA=12.5
NC_035087.1	41131098	.	T	A	.	.	MAF_USDA=2.5
NC_035087.1	41131163	.	T	A	.	.	MAF_USDA=3.39
NC_035087.1	41131173	.	C	T	.	.	MAF_INRAE=21.053;MAF_USDA=2.976
NC_035087.1	41131187	.	G	A	.	.	MAF_USDA=17.213
NC_035087.1	41131203	.	C	A	.	.	MAF_USDA=3.529
NC_035087.1	41131208	.	A	T	.	.	MAF_USDA=4.098
NC_035087.1	41131254	.	T	A	.	.	MAF_USDA=2.459
NC_035087.1	41131327	.	T	C	.	.	MAF_USDA=12.941
NC_035087.1	41131358	.	A	G	.	.	MAF_INRAE=2.5;MAF_USDA=8.333
NC_035087.1	41131903	.	T	A	.	.	MAF_USDA=13.529
NC_035087.1	41131950	.	C	A	.	.	MAF_USDA=5.833
NC_035087.1	41131975	.	G	C	.	.	MAF_USDA=2.5
NC_035087.1	41132089	.	G	T	.	.	MAF_USDA=12.941
NC_035087.1	41132097	.	A	T	.	.	MAF_USDA=12.941
NC_035087.1	41132355	.	T	A	.	.	MAF_USDA=13.529
NC_035087.1	41132451	.	C	A	.	.	MAF_USDA=2.5
NC_035087.1	41132490	.	C	T	.	.	MAF_USDA=1.639
NC_035087.1	41132557	.	C	T	.	.	MAF_USDA=14.118
NC_035087.1	41132566	.	C	T	.	.	MAF_INRAE=7.595;MAF_USDA=20.492
NC_035087.1	41132601	.	G	T	.	.	MAF_USDA=13.529
NC_035087.1	41132602	.	T	G	.	.	MAF_USDA=18.033
NC_035087.1	41132661	.	C	T	.	.	MAF_USDA=14.118
NC_035087.1	41132779	.	T	A	.	.	MAF_USDA=24.167
NC_035087.1	41132783	.	A	T	.	.	MAF_USDA=4.098
NC_035087.1	41132784	.	A	T	.	.	MAF_USDA=8.197
NC_035087.1	41132785	.	T	A	.	.	MAF_INRAE=33.333
NC_035087.1	41132786	.	T	A	.	.	MAF_INRAE=17.5;MAF_USDA=44.262
NC_035087.1	41132787	.	T	A	.	.	MAF_INRAE=13.333;MAF_USDA=35.0
NC_035087.1	41132800	.	TA	TT	.	.	MAF_USDA=35.417
NC_035087.1	41132806	.	G	A	.	.	MAF_USDA=12.941
NC_035087.1	41132834	.	C	T	.	.	MAF_USDA=13.529
NC_035087.1	41132850	.	T	A	.	.	MAF_INRAE=12.025;MAF_USDA=5.882
NC_035087.1	41132852	.	T	G	.	.	MAF_USDA=13.529
NC_035087.1	41132887	.	G	T	.	.	MAF_USDA=1.639
NC_035087.1	41132889	.	A	T	.	.	MAF_USDA=1.639
NC_035087.1	41132932	.	A	G	.	.	MAF_USDA=11.905
NC_035087.1	41132967	.	T	C	.	.	MAF_USDA=11.905
NC_035087.1	41132988	.	C	T	.	.	MAF_USDA=12.941
NC_035087.1	41133000	.	C	T	.	.	MAF_USDA=12.353
NC_035087.1	41133053	.	T	C	.	.	MAF_USDA=1.639
NC_035087.1	41133088	.	C	A	.	.	MAF_USDA=1.639
NC_035087.1	41133244	.	G	A	.	.	MAF_USDA=1.639
NC_035087.1	41133301	.	G	T	.	.	MAF_INRAE=12.025;MAF_USDA=5.882
NC_035087.1	41133339	.	G	A	.	.	MAF_USDA=4.098
NC_035087.1	41133371	.	C	T	.	.	MAF_USDA=17.213
NC_035087.1	41133498	.	G	A	.	.	MAF_USDA=2.459
NC_035087.1	41133603	.	A	G	.	.	MAF_USDA=4.098
NC_035087.1	41133627	.	T	A	.	.	MAF_USDA=4.098
NC_035087.1	41133655	.	C	A	.	.	MAF_USDA=4.098
NC_035087.1	41133682	.	C	A	.	.	MAF_INRAE=12.025;MAF_USDA=5.882
NC_035087.1	41133695	.	A	G	.	.	MAF_USDA=25.0
NC_035087.1	41133699	.	C	T	.	.	MAF_USDA=20.833
NC_035087.1	41133702	.	A	G	.	.	MAF_USDA=22.917
NC_035087.1	41133706	.	C	T	.	.	MAF_USDA=20.833
NC_035087.1	41133958	.	C	T	.	.	MAF_INRAE=2.5;MAF_USDA=8.333
NC_035087.1	41134010	.	C	A	.	.	MAF_INRAE=7.595;MAF_USDA=28.689
NC_035087.1	41134026	.	C	T	.	.	MAF_USDA=37.5
NC_035087.1	41134039	.	T	C	.	.	MAF_USDA=12.353
NC_035087.1	41134058	.	G	A	.	.	MAF_USDA=4.098
NC_035087.1	41134094	.	C	T	.	.	MAF_USDA=2.459
NC_035087.1	41134095	.	T	C	.	.	MAF_USDA=14.118
NC_035087.1	41134122	.	G	A	.	.	MAF_USDA=37.5
NC_035087.1	41134155	.	C	A	.	.	MAF_USDA=3.279
NC_035087.1	41134180	.	G	A	.	.	MAF_INRAE=7.595;MAF_USDA=22.131
NC_035087.1	41134197	.	A	G	.	.	MAF_USDA=13.529
NC_035087.1	41134289	.	A	G	.	.	MAF_USDA=14.118
NC_035087.1	41134382	.	G	A	.	.	MAF_USDA=14.118
NC_035087.1	41134415	.	C	T	.	.	MAF_USDA=37.5
NC_035087.1	41134416	.	C	T	.	.	MAF_USDA=6.25
NC_035087.1	41134438	.	A	G	.	.	MAF_INRAE=19.62;MAF_USDA=42.941
NC_035087.1	41134447	.	C	T	.	.	MAF_USDA=37.5
NC_035087.1	41134495	.	A	G	.	.	MAF_INRAE=2.5;MAF_USDA=2.941
NC_035087.1	41134524	.	G	A	.	.	MAF_USDA=4.167
NC_035087.1	41134539	.	T	C	.	.	MAF_INRAE=5.263;MAF_USDA=3.279
NC_035087.1	41134708	.	C	T	.	.	MAF_INRAE=5.263
NC_035087.1	41134741	.	G	A	.	.	MAF_INRAE=26.316
NC_035087.1	41134836	.	C	A	.	.	MAF_USDA=7.5
NC_035087.1	41134844	.	G	A	.	.	MAF_INRAE=11.392;MAF_USDA=5.932
NC_035087.1	41134851	.	C	G	.	.	MAF_USDA=3.333
NC_035087.1	41134880	.	C	A	.	.	MAF_INRAE=7.595;MAF_USDA=3.333
NC_035087.1	41134937	.	G	T	.	.	MAF_INRAE=10.127
NC_035087.1	41134940	.	A	T	.	.	MAF_INRAE=26.316
NC_035087.1	41134956	.	A	G	.	.	MAF_USDA=9.016
NC_035087.1	41134995	.	A	G	.	.	MAF_USDA=12.941
NC_035087.1	41135004	.	T	G	.	.	MAF_USDA=4.167
NC_035087.1	41135020	.	T	G	.	.	MAF_INRAE=45.57;MAF_USDA=1.639
NC_035087.1	41135044	.	G	A	.	.	MAF_USDA=4.167
NC_035087.1	41135049	.	G	C	.	.	MAF_USDA=4.167
NC_035087.1	41135070	.	A	G	.	.	MAF_USDA=13.529
NC_035087.1	41135078	.	T	A	.	.	MAF_USDA=14.118
NC_035087.1	41135085	.	T	A	.	.	MAF_USDA=39.583
NC_035087.1	41135147	.	C	A	.	.	MAF_USDA=2.083
NC_035087.1	41135197	.	C	T	.	.	MAF_USDA=1.639
NC_035087.1	41135259	.	C	A	.	.	MAF_INRAE=12.025;MAF_USDA=6.471
NC_035087.1	41135269	.	C	T	.	.	MAF_INRAE=3.797;MAF_USDA=3.529
NC_035087.1	41135289	.	T	C	.	.	MAF_INRAE=2.5;MAF_USDA=21.176
NC_035087.1	41135375	.	T	G	.	.	MAF_USDA=1.639
NC_035087.1	41135401	.	C	A	.	.	MAF_USDA=13.529
NC_035087.1	41135413	.	C	T	.	.	MAF_USDA=13.529
NC_035087.1	41135445	.	A	G	.	.	MAF_USDA=2.083
NC_035087.1	41135478	.	G	T	.	.	MAF_USDA=9.836
NC_035087.1	41135512	.	A	G	.	.	MAF_USDA=2.459
NC_035087.1	41135627	.	T	A	.	.	MAF_USDA=13.934
NC_035087.1	41135628	.	A	C	.	.	MAF_USDA=13.934
NC_035087.1	41135637	.	T	A	.	.	MAF_USDA=8.197
NC_035087.1	41135677	.	C	G	.	.	MAF_USDA=4.098
NC_035087.1	41135704	.	C	A	.	.	MAF_USDA=13.529
NC_035087.1	41135708	.	A	G	.	.	MAF_USDA=2.459
NC_035087.1	41135713	.	G	T	.	.	MAF_INRAE=10.127;MAF_USDA=3.529
NC_035087.1	41135736	.	C	T	.	.	MAF_USDA=14.706
NC_035087.1	41135761	.	A	G	.	.	MAF_USDA=5.833
NC_035087.1	41135793	.	C	T	.	.	MAF_USDA=14.706
NC_035087.1	41135843	.	C	T	.	.	MAF_USDA=14.118
NC_035087.1	41135901	.	C	G	.	.	MAF_USDA=35.417
NC_035087.1	41135920	.	T	C	.	.	MAF_USDA=13.529
NC_035087.1	41135926	.	A	T	.	.	MAF_USDA=2.459
NC_035087.1	41135937	.	C	T	.	.	MAF_USDA=4.167
NC_035087.1	41135949	.	T	G	.	.	MAF_USDA=14.118
NC_035087.1	41135960	.	T	G	.	.	MAF_USDA=14.118
NC_035087.1	41135998	.	C	A	.	.	MAF_USDA=4.098
NC_035087.1	41135999	.	T	C	.	.	MAF_USDA=1.639
NC_035087.1	41136066	.	C	A	.	.	MAF_USDA=8.197
NC_035087.1	41136071	.	C	A	.	.	MAF_USDA=8.197
NC_035087.1	41136072	.	T	C	.	.	MAF_USDA=9.016
NC_035087.1	41136076	.	A	C	.	.	MAF_INRAE=2.5;MAF_USDA=20.588
NC_035087.1	41136136	.	A	G	.	.	MAF_USDA=13.529
NC_035087.1	41136185	.	C	T	.	.	MAF_USDA=1.639
NC_035087.1	41136226	.	A	G	.	.	MAF_USDA=13.529
NC_035087.1	41136249	.	A	T	.	.	MAF_USDA=13.529
NC_035087.1	41136277	.	T	A	.	.	MAF_USDA=13.529
NC_035087.1	41136285	.	C	A	.	.	MAF_USDA=12.941
NC_035087.1	41136339	.	T	C	.	.	MAF_USDA=14.118
NC_035087.1	41136418	.	T	G	.	.	MAF_INRAE=19.62;MAF_USDA=41.765
NC_035087.1	41136549	.	C	T	.	.	MAF_INRAE=10.526;MAF_USDA=2.941
NC_035087.1	41136553	.	T	G	.	.	MAF_USDA=3.279
NC_035087.1	41136555	.	T	G	.	.	MAF_USDA=3.333
NC_035087.1	41136640	.	A	G	.	.	MAF_USDA=37.5
NC_035087.1	41136679	.	T	C	.	.	MAF_USDA=4.098
NC_035087.1	41136680	.	C	A	.	.	MAF_USDA=1.639
NC_035087.1	41136724	.	T	C	.	.	MAF_USDA=1.639
NC_035087.1	41136757	.	C	G	.	.	MAF_INRAE=18.987
NC_035087.1	41136811	.	A	C	.	.	MAF_USDA=12.353
NC_035087.1	41136823	.	T	C	.	.	MAF_USDA=13.529
NC_035087.1	41136827	.	G	A	.	.	MAF_USDA=4.098
NC_035087.1	41136871	.	T	C	.	.	MAF_USDA=13.529
NC_035087.1	41136895	.	G	T	.	.	MAF_USDA=13.529
NC_035087.1	41136913	.	C	T	.	.	MAF_USDA=13.529
NC_035087.1	41136914	.	C	T	.	.	MAF_USDA=13.529
NC_035087.1	41136923	.	G	T	.	.	MAF_USDA=13.529
NC_035087.1	41136964	.	A	G	.	.	MAF_USDA=13.529
NC_035087.1	41136970	.	G	A	.	.	MAF_USDA=13.529
NC_035087.1	41137032	.	T	A	.	.	MAF_USDA=13.934
NC_035087.1	41137102	.	C	T	.	.	MAF_INRAE=1.667
NC_035087.1	41137108	.	T	C	.	.	MAF_USDA=11.765
NC_035087.1	41137120	.	T	C	.	.	MAF_USDA=12.353
NC_035087.1	41137207	.	T	A	.	.	MAF_INRAE=19.62;MAF_USDA=43.75
NC_035087.1	41137234	.	C	T	.	.	MAF_INRAE=13.291;MAF_USDA=10.119
NC_035087.1	41137236	.	G	A	.	.	MAF_USDA=15.476
NC_035087.1	41137241	.	T	C	.	.	MAF_USDA=14.286
NC_035087.1	41137247	.	T	C	.	.	MAF_USDA=1.667
NC_035087.1	41137252	.	C	T	.	.	MAF_USDA=14.881
NC_035087.1	41137277	.	A	C	.	.	MAF_USDA=3.333
NC_035087.1	41137385	.	C	T	.	.	MAF_INRAE=5.263;MAF_USDA=6.557
NC_035087.1	41137438	.	A	C	.	.	MAF_INRAE=46.203;MAF_USDA=1.639
NC_035087.1	41137469	.	C	G	.	.	MAF_USDA=3.279
NC_035087.1	41137512	.	T	C	.	.	MAF_INRAE=22.785;MAF_USDA=34.524
NC_035087.1	41137535	.	C	A	.	.	MAF_USDA=14.881
NC_035087.1	41137600	.	T	A	.	.	MAF_USDA=13.855
NC_035087.1	41137604	.	G	A	.	.	MAF_USDA=13.855
NC_035087.1	41137653	.	G	T	.	.	MAF_USDA=1.667
NC_035087.1	41137654	.	C	T	.	.	MAF_USDA=1.667
NC_035087.1	41137745	.	T	A	.	.	MAF_USDA=3.333
NC_035087.1	41137752	.	G	A	.	.	MAF_USDA=2.5
NC_035087.1	41137827	.	C	A	.	.	MAF_USDA=9.836
NC_035087.1	41137939	.	G	T	.	.	MAF_USDA=1.639
NC_035087.1	41137943	.	AGG	AGT	.	.	MAF_USDA=2.083
NC_035087.1	41137945	.	G	T	.	.	MAF_INRAE=5.263
NC_035087.1	41138090	.	T	C	.	.	MAF_INRAE=24.684;MAF_USDA=33.529
NC_035087.1	41138144	.	T	C	.	.	MAF_USDA=3.279
NC_035087.1	41138190	.	C	T	.	.	MAF_USDA=37.5
NC_035087.1	41138306	.	T	G	.	.	MAF_INRAE=19.62;MAF_USDA=47.059
NC_035087.1	41138336	.	G	T	.	.	MAF_USDA=14.118
NC_035087.1	41138482	.	C	T	.	.	MAF_USDA=2.941
NC_035087.1	41138631	.	T	A	.	.	MAF_USDA=1.639
NC_035087.1	41138647	.	CTCG	CTCA	.	.	MAF_USDA=41.667
NC_035087.1	41138742	.	C	A	.	.	MAF_USDA=11.765
NC_035087.1	41138766	.	G	A	.	.	MAF_INRAE=22.785;MAF_USDA=33.529
NC_035087.1	41138925	.	C	T	.	.	MAF_USDA=45.652
NC_035087.1	41138939	.	C	T	.	.	MAF_INRAE=3.165;MAF_USDA=12.048
NC_035087.1	41139050	.	T	C	.	.	MAF_USDA=2.459
NC_035087.1	41139056	.	C	T	.	.	MAF_INRAE=5.263;MAF_USDA=5.738
NC_035087.1	41139130	.	T	G	.	.	MAF_USDA=13.529
NC_035087.1	41139132	.	G	T	.	.	MAF_USDA=3.529
NC_035087.1	41139287	.	A	C	.	.	MAF_USDA=14.118
NC_035087.1	41139373	.	C	T	.	.	MAF_INRAE=3.797;MAF_USDA=6.25
NC_035087.1	41139408	.	C	A	.	.	MAF_USDA=5.738
NC_035087.1	41139417	.	G	A	.	.	MAF_USDA=1.639
NC_035087.1	41139439	.	G	A	.	.	MAF_USDA=14.118
NC_035087.1	41139484	.	C	T	.	.	MAF_USDA=15.294
NC_035087.1	41139509	.	G	T	.	.	MAF_USDA=13.529
NC_035087.1	41139543	.	C	A	.	.	MAF_USDA=4.098
NC_035087.1	41139575	.	G	A	.	.	MAF_INRAE=8.861;MAF_USDA=5.294
NC_035087.1	41139689	.	C	G	.	.	MAF_USDA=1.639
NC_035087.1	41139709	.	G	A	.	.	MAF_INRAE=7.595;MAF_USDA=20.492
NC_035087.1	41139732	.	A	T	.	.	MAF_USDA=11.765
NC_035087.1	41139775	.	T	G	.	.	MAF_USDA=1.667
NC_035087.1	41139779	.	A	G	.	.	MAF_USDA=37.5
NC_035087.1	41139831	.	A	T	.	.	MAF_INRAE=5.263
NC_035087.1	41140892	.	T	G	.	.	MAF_INRAE=5.263
NC_035087.1	41141623	.	T	A	.	.	MAF_USDA=18.75
NC_035087.1	41141630	.	G	T	.	.	MAF_USDA=7.647
NC_035087.1	41141633	.	T	G	.	.	MAF_USDA=18.75
NC_035087.1	41141639	.	T	C	.	.	MAF_USDA=18.75
NC_035087.1	41141734	.	T	G	.	.	MAF_INRAE=26.316
NC_035087.1	41141754	.	C	T	.	.	MAF_USDA=2.459
NC_035087.1	41141765	.	C	T	.	.	MAF_USDA=2.459
NC_035087.1	41141767	.	C	T	.	.	MAF_INRAE=5.0;MAF_USDA=2.459
NC_035087.1	41141785	.	A	G	.	.	MAF_INRAE=2.5;MAF_USDA=21.176
NC_035087.1	41141808	.	G	T	.	.	MAF_USDA=12.353
NC_035087.1	41141873	.	C	T	.	.	MAF_USDA=4.098
NC_035087.1	41141887	.	G	A	.	.	MAF_USDA=4.098
NC_035087.1	41141919	.	G	A	.	.	MAF_USDA=2.459
NC_035087.1	41141974	.	C	G	.	.	MAF_INRAE=12.025;MAF_USDA=5.882
NC_035087.1	41141989	.	C	T	.	.	MAF_USDA=1.639
NC_035087.1	41141999	.	T	A	.	.	MAF_USDA=1.639
NC_035087.1	41142031	.	G	T	.	.	MAF_USDA=1.639
NC_035087.1	41142052	.	A	C	.	.	MAF_INRAE=7.595;MAF_USDA=2.459
NC_035087.1	41142064	.	T	C	.	.	MAF_INRAE=41.139;MAF_USDA=32.941
NC_035087.1	41142070	.	G	T	.	.	MAF_USDA=1.639
NC_035087.1	41142139	.	C	T	.	.	MAF_INRAE=3.797;MAF_USDA=2.941
NC_035087.1	41142174	.	C	T	.	.	MAF_USDA=13.934
NC_035087.1	41142191	.	G	C	.	.	MAF_USDA=4.918
NC_035087.1	41142193	.	T	C	.	.	MAF_USDA=12.941
NC_035087.1	41142213	.	T	G	.	.	MAF_USDA=12.353
NC_035087.1	41142234	.	C	G	.	.	MAF_INRAE=18.987;MAF_USDA=47.647
NC_035087.1	41142258	.	G	T	.	.	MAF_INRAE=7.595;MAF_USDA=22.131
NC_035087.1	41142356	.	G	A	.	.	MAF_USDA=2.459
NC_035087.1	41142391	.	C	G	.	.	MAF_INRAE=7.595;MAF_USDA=15.833
NC_035087.1	41142395	.	G	A	.	.	MAF_USDA=39.583
NC_035087.1	41142430	.	A	C	.	.	MAF_USDA=37.5
NC_035087.1	41142518	.	C	G	.	.	MAF_USDA=12.353
NC_035087.1	41142532	.	T	A	.	.	MAF_USDA=2.459
NC_035087.1	41142633	.	C	A	.	.	MAF_INRAE=8.333
NC_035087.1	41142640	.	C	A	.	.	MAF_USDA=12.353
NC_035087.1	41142641	.	T	A	.	.	MAF_INRAE=1.667;MAF_USDA=11.765
NC_035087.1	41142697	.	T	A	.	.	MAF_INRAE=22.152;MAF_USDA=40.588
NC_035087.1	41142748	.	C	T	.	.	MAF_INRAE=2.5;MAF_USDA=2.353
NC_035087.1	41142770	.	G	A	.	.	MAF_USDA=17.213
NC_035087.1	41142803	.	T	C	.	.	MAF_INRAE=3.165;MAF_USDA=11.176
NC_035087.1	41142810	.	T	A	.	.	MAF_USDA=37.5
NC_035087.1	41142852	.	G	C	.	.	MAF_USDA=2.459
NC_035087.1	41142874	.	C	T	.	.	MAF_USDA=19.412
NC_035087.1	41142908	.	A	C	.	.	MAF_USDA=5.738
NC_035087.1	41142933	.	C	T	.	.	MAF_INRAE=3.165;MAF_USDA=11.765
NC_035087.1	41143074	.	C	T	.	.	MAF_INRAE=18.987;MAF_USDA=30.0
NC_035087.1	41143179	.	C	T	.	.	MAF_USDA=14.118
NC_035087.1	41143198	.	T	G	.	.	MAF_USDA=14.118
NC_035087.1	41143213	.	T	G	.	.	MAF_USDA=14.118
NC_035087.1	41143229	.	A	C	.	.	MAF_USDA=13.529
NC_035087.1	41143330	.	C	T	.	.	MAF_USDA=14.118
NC_035087.1	41143364	.	G	A	.	.	MAF_USDA=14.118
NC_035087.1	41143442	.	A	T	.	.	MAF_INRAE=7.595;MAF_USDA=18.852
NC_035087.1	41143480	.	C	T	.	.	MAF_USDA=37.5
NC_035087.1	41143510	.	G	A	.	.	MAF_INRAE=2.5;MAF_USDA=33.333
NC_035087.1	41143528	.	A	T	.	.	MAF_INRAE=5.263
NC_035087.1	41143567	.	G	C	.	.	MAF_USDA=2.459
NC_035087.1	41143616	.	A	T	.	.	MAF_USDA=6.557
NC_035087.1	41143638	.	G	A	.	.	MAF_USDA=8.197
NC_035087.1	41143698	.	A	C	.	.	MAF_USDA=37.5
NC_035087.1	41143737	.	C	T	.	.	MAF_USDA=8.197
NC_035087.1	41143750	.	A	C	.	.	MAF_USDA=14.118
NC_035087.1	41143797	.	C	T	.	.	MAF_USDA=3.279
NC_035087.1	41143849	.	C	T	.	.	MAF_USDA=1.639
NC_035087.1	41143873	.	C	A	.	.	MAF_INRAE=22.785;MAF_USDA=34.706
NC_035087.1	41143943	.	T	C	.	.	MAF_USDA=4.918
NC_035087.1	41144005	.	C	T	.	.	MAF_INRAE=24.684;MAF_USDA=13.529
NC_035087.1	41144032	.	C	T	.	.	MAF_USDA=12.295
NC_035087.1	41144276	.	T	G	.	.	MAF_USDA=3.529
NC_035087.1	41144367	.	C	A	.	.	MAF_USDA=9.016
NC_035087.1	41144459	.	A	G	.	.	MAF_INRAE=10.127;MAF_USDA=5.294
NC_035087.1	41144523	.	G	A	.	.	MAF_USDA=5.738
NC_035087.1	41144528	.	G	C	.	.	MAF_INRAE=3.333;MAF_USDA=2.083
NC_035087.1	41144561	.	A	G	.	.	MAF_USDA=1.639
NC_035087.1	41144569	.	G	C	.	.	MAF_INRAE=11.392;MAF_USDA=5.882
NC_035087.1	41144642	.	T	G	.	.	MAF_USDA=3.279
NC_035087.1	41144678	.	T	C	.	.	MAF_USDA=14.754
NC_035087.1	41144690	.	T	G	.	.	MAF_USDA=2.459
NC_035087.1	41144692	.	T	C	.	.	MAF_USDA=2.083
NC_035087.1	41144817	.	C	T	.	.	MAF_USDA=5.738
NC_035087.1	41144889	.	G	A	.	.	MAF_INRAE=11.392;MAF_USDA=5.952
NC_035087.1	41144947	.	A	T	.	.	MAF_USDA=4.098
NC_035087.1	41144971	.	T	C	.	.	MAF_INRAE=24.684;MAF_USDA=10.588
NC_035087.1	41144983	.	T	C	.	.	MAF_USDA=18.033
NC_035087.1	41145011	.	A	T	.	.	MAF_INRAE=19.62;MAF_USDA=6.25
NC_035087.1	41145081	.	C	T	.	.	MAF_USDA=9.016
NC_035087.1	41145082	.	T	G	.	.	MAF_INRAE=19.62;MAF_USDA=44.706
NC_035087.1	41145085	.	G	A	.	.	MAF_INRAE=17.5;MAF_USDA=44.118
NC_035087.1	41145132	.	A	G	.	.	MAF_USDA=4.098
NC_035087.1	41145166	.	A	G	.	.	MAF_INRAE=11.392;MAF_USDA=5.882
NC_035087.1	41145167	.	C	G	.	.	MAF_USDA=2.459
NC_035087.1	41145226	.	C	T	.	.	MAF_USDA=3.529
NC_035087.1	41145245	.	T	C	.	.	MAF_USDA=3.529
NC_035087.1	41145345	.	A	C	.	.	MAF_INRAE=19.62;MAF_USDA=44.118
NC_035087.1	41145385	.	G	T	.	.	MAF_INRAE=5.063;MAF_USDA=31.765
NC_035087.1	41145386	.	G	T	.	.	MAF_INRAE=5.0;MAF_USDA=1.176
NC_035087.1	41145404	.	A	G	.	.	MAF_USDA=1.639
NC_035087.1	41145406	.	T	A	.	.	MAF_INRAE=24.684;MAF_USDA=11.765
NC_035087.1	41145535	.	C	T	.	.	MAF_INRAE=7.595;MAF_USDA=3.279
NC_035087.1	41145628	.	T	A	.	.	MAF_USDA=1.639
NC_035087.1	41145643	.	G	T	.	.	MAF_INRAE=20.253;MAF_USDA=44.706
NC_035087.1	41145662	.	G	T	.	.	MAF_INRAE=19.62;MAF_USDA=43.75
NC_035087.1	41145707	.	G	C	.	.	MAF_USDA=2.459
NC_035087.1	41145780	.	A	T	.	.	MAF_USDA=14.754
NC_035087.1	41145916	.	C	A	.	.	MAF_USDA=3.279
NC_035087.1	41145921	.	C	T	.	.	MAF_INRAE=13.333
NC_035087.1	41145991	.	C	A	.	.	MAF_INRAE=3.165;MAF_USDA=25.294
NC_035087.1	41146100	.	C	T	.	.	MAF_INRAE=5.263;MAF_USDA=3.279
NC_035087.1	41146114	.	T	G	.	.	MAF_USDA=1.639
NC_035087.1	41146152	.	A	C	.	.	MAF_INRAE=10.127;MAF_USDA=7.059
NC_035087.1	41146157	.	A	G	.	.	MAF_USDA=5.738
NC_035087.1	41146202	.	A	G	.	.	MAF_USDA=14.754
NC_035087.1	41146261	.	C	G	.	.	MAF_USDA=8.197
NC_035087.1	41146265	.	A	T	.	.	MAF_USDA=2.459
NC_035087.1	41146273	.	A	C	.	.	MAF_USDA=12.941
NC_035087.1	41146329	.	A	G	.	.	MAF_USDA=2.459
NC_035087.1	41146402	.	C	T	.	.	MAF_USDA=4.098
NC_035087.1	41146404	.	G	T	.	.	MAF_INRAE=19.62;MAF_USDA=43.75
NC_035087.1	41146448	.	T	A	.	.	MAF_INRAE=5.063;MAF_USDA=32.941
NC_035087.1	41146517	.	T	G	.	.	MAF_INRAE=18.987;MAF_USDA=43.75
NC_035087.1	41146524	.	A	G	.	.	MAF_INRAE=18.987;MAF_USDA=44.118
NC_035087.1	41146528	.	G	A	.	.	MAF_USDA=4.918
NC_035087.1	41146568	.	G	A	.	.	MAF_USDA=3.279
NC_035087.1	41146576	.	T	A	.	.	MAF_INRAE=46.203;MAF_USDA=1.639
NC_035087.1	41146592	.	A	C	.	.	MAF_USDA=16.393
NC_035087.1	41146608	.	G	T	.	.	MAF_INRAE=19.62;MAF_USDA=44.118
NC_035087.1	41146630	.	A	T	.	.	MAF_INRAE=19.62;MAF_USDA=44.118
NC_035087.1	41146739	.	C	A	.	.	MAF_INRAE=24.684;MAF_USDA=22.917
NC_035087.1	41146740	.	A	G	.	.	MAF_INRAE=19.62;MAF_USDA=44.706
NC_035087.1	41146823	.	T	G	.	.	MAF_INRAE=18.987;MAF_USDA=44.118
NC_035087.1	41146874	.	C	T	.	.	MAF_USDA=7.377
NC_035087.1	41146915	.	A	T	.	.	MAF_USDA=1.639
NC_035087.1	41146920	.	G	T	.	.	MAF_USDA=4.098
NC_035087.1	41146941	.	A	G	.	.	MAF_INRAE=19.62;MAF_USDA=45.882
NC_035087.1	41147047	.	G	C	.	.	MAF_INRAE=10.526;MAF_USDA=5.882
NC_035087.1	41147051	.	T	C	.	.	MAF_INRAE=7.595;MAF_USDA=12.295
NC_035087.1	41147078	.	G	A	.	.	MAF_INRAE=19.62
NC_035087.1	41147086	.	T	C	.	.	MAF_USDA=2.459
NC_035087.1	41147096	.	A	T	.	.	MAF_USDA=12.295
NC_035087.1	41147098	.	G	A	.	.	MAF_USDA=5.0
NC_035087.1	41147105	.	G	A	.	.	MAF_USDA=15.0
NC_035087.1	41147120	.	C	A	.	.	MAF_INRAE=19.62;MAF_USDA=43.452
NC_035087.1	41147206	.	G	A	.	.	MAF_USDA=15.574
NC_035087.1	41147255	.	G	C	.	.	MAF_INRAE=26.316
NC_035087.1	41147284	.	A	T	.	.	MAF_USDA=14.706
NC_035087.1	41147303	.	T	G	.	.	MAF_INRAE=31.579;MAF_USDA=1.667
NC_035087.1	41147308	.	T	G	.	.	MAF_USDA=8.333
NC_035087.1	41147315	.	G	A	.	.	MAF_USDA=6.78
NC_035087.1	41147357	.	A	C	.	.	MAF_INRAE=2.5;MAF_USDA=2.083
NC_035087.1	41147400	.	T	A	.	.	MAF_INRAE=3.333
NC_035087.1	41147466	.	A	T	.	.	MAF_INRAE=19.62;MAF_USDA=49.412
NC_035087.1	41147501	.	T	A	.	.	MAF_USDA=1.639
NC_035087.1	41147665	.	G	A	.	.	MAF_INRAE=11.392;MAF_USDA=5.882
NC_035087.1	41147776	.	G	T	.	.	MAF_USDA=8.333
NC_035087.1	41147976	.	T	C	.	.	MAF_USDA=1.639
NC_035087.1	41147988	.	G	A	.	.	MAF_USDA=4.167
NC_035087.1	41148000	.	G	A	.	.	MAF_USDA=3.529
NC_035087.1	41148005	.	A	T	.	.	MAF_INRAE=6.962;MAF_USDA=4.918
NC_035087.1	41148012	.	C	T	.	.	MAF_USDA=1.639
NC_035087.1	41148193	.	T	G	.	.	MAF_USDA=12.941
NC_035087.1	41148223	.	T	A	.	.	MAF_INRAE=5.263;MAF_USDA=3.279
NC_035087.1	41148242	.	C	T	.	.	MAF_INRAE=5.263;MAF_USDA=3.279
NC_035087.1	41148248	.	G	A	.	.	MAF_USDA=3.279
NC_035087.1	41148325	.	G	A	.	.	MAF_USDA=13.529
NC_035087.1	41148489	.	A	G	.	.	MAF_USDA=15.574
NC_035087.1	41148497	.	C	G	.	.	MAF_INRAE=7.595;MAF_USDA=3.279
NC_035087.1	41148504	.	T	C	.	.	MAF_USDA=37.5
NC_035087.1	41148536	.	C	A	.	.	MAF_USDA=1.639
NC_035087.1	41148613	.	T	C	.	.	MAF_INRAE=18.354;MAF_USDA=1.176
NC_035087.1	41148620	.	G	T	.	.	MAF_INRAE=10.526
NC_035087.1	41148630	.	A	C	.	.	MAF_USDA=2.459
NC_035087.1	41148633	.	C	T	.	.	MAF_USDA=4.167
NC_035087.1	41148665	.	C	G	.	.	MAF_INRAE=46.203;MAF_USDA=1.639
NC_035087.1	41148760	.	G	A	.	.	MAF_USDA=1.639
NC_035087.1	41148900	.	C	T	.	.	MAF_USDA=2.5
NC_035087.1	41149466	.	A	C	.	.	MAF_USDA=4.918
NC_035087.1	41149494	.	C	T	.	.	MAF_USDA=1.639
NC_035087.1	41149575	.	T	G	.	.	MAF_USDA=16.471
NC_035087.1	41149580	.	A	G	.	.	MAF_USDA=2.459
NC_035087.1	41149746	.	G	A	.	.	MAF_INRAE=2.5;MAF_USDA=16.471
NC_035087.1	41149801	.	A	G	.	.	MAF_USDA=2.459
NC_035087.1	41149821	.	C	T	.	.	MAF_INRAE=46.203;MAF_USDA=2.941
NC_035087.1	41149840	.	A	T	.	.	MAF_INRAE=2.5;MAF_USDA=15.294
NC_035087.1	41149883	.	T	G	.	.	MAF_INRAE=46.203;MAF_USDA=1.639
NC_035087.1	41149896	.	T	C	.	.	MAF_USDA=1.639
NC_035087.1	41149973	.	A	G	.	.	MAF_INRAE=2.5;MAF_USDA=15.882
NC_035087.1	41150134	.	C	G	.	.	MAF_USDA=1.639
NC_035087.1	41150135	.	A	G	.	.	MAF_INRAE=1.667
NC_035087.1	41150168	.	G	T	.	.	MAF_USDA=3.279
NC_035087.1	41150285	.	C	A	.	.	MAF_USDA=4.098
NC_035087.1	41150302	.	A	G	.	.	MAF_INRAE=2.5;MAF_USDA=12.353
NC_035087.1	41150338	.	T	C	.	.	MAF_INRAE=2.5;MAF_USDA=12.941
NC_035087.1	41150455	.	T	C	.	.	MAF_INRAE=2.5;MAF_USDA=12.353
NC_035087.1	41150472	.	A	C	.	.	MAF_INRAE=2.5;MAF_USDA=12.941
NC_035087.1	41150529	.	G	T	.	.	MAF_USDA=1.639
NC_035087.1	41150586	.	G	A	.	.	MAF_USDA=2.459
NC_035087.1	41150593	.	A	C	.	.	MAF_INRAE=13.333
NC_035087.1	41150628	.	G	A	.	.	MAF_INRAE=2.5;MAF_USDA=12.941
NC_035087.1	41150673	.	G	A	.	.	MAF_USDA=2.459
NC_035087.1	41150762	.	G	A	.	.	MAF_USDA=3.279
NC_035087.1	41150777	.	A	G	.	.	MAF_INRAE=20.886;MAF_USDA=44.118
NC_035087.1	41150800	.	G	C	.	.	MAF_INRAE=2.5;MAF_USDA=17.059
NC_035087.1	41150880	.	G	A	.	.	MAF_INRAE=2.5;MAF_USDA=13.529
NC_035087.1	41150897	.	C	A	.	.	MAF_USDA=5.738
NC_035087.1	41151024	.	T	G	.	.	MAF_INRAE=2.5;MAF_USDA=13.529
NC_035087.1	41151027	.	T	C	.	.	MAF_USDA=4.918
NC_035087.1	41151205	.	C	A	.	.	MAF_INRAE=12.025;MAF_USDA=5.882
NC_035087.1	41151233	.	G	T	.	.	MAF_USDA=2.459
NC_035087.1	41151258	.	A	G	.	.	MAF_USDA=1.639
NC_035087.1	41151289	.	G	A	.	.	MAF_USDA=2.459
NC_035087.1	41151299	.	G	A	.	.	MAF_USDA=4.918
NC_035087.1	41151449	.	G	A	.	.	MAF_INRAE=10.526
NC_035087.1	41151460	.	G	A	.	.	MAF_USDA=4.167
NC_035087.1	41151479	.	T	A	.	.	MAF_USDA=2.459
NC_035087.1	41151540	.	G	A	.	.	MAF_INRAE=2.5;MAF_USDA=13.529
NC_035087.1	41151749	.	G	A	.	.	MAF_INRAE=2.5;MAF_USDA=12.941
NC_035087.1	41151765	.	C	T	.	.	MAF_USDA=1.639
NC_035087.1	41151766	.	G	A	.	.	MAF_INRAE=2.5;MAF_USDA=12.941
NC_035087.1	41151805	.	C	T	.	.	MAF_USDA=1.639
NC_035087.1	41151810	.	G	A	.	.	MAF_INRAE=12.5
NC_035087.1	41151842	.	T	G	.	.	MAF_USDA=2.459
NC_035087.1	41151854	.	T	A	.	.	MAF_INRAE=2.5;MAF_USDA=12.941
NC_035087.1	41151933	.	G	A	.	.	MAF_INRAE=7.595
NC_035087.1	41152025	.	A	G	.	.	MAF_USDA=5.0
NC_035087.1	41152313	.	C	A	.	.	MAF_INRAE=2.5;MAF_USDA=13.095
NC_035087.1	41152324	.	T	C	.	.	MAF_INRAE=2.5;MAF_USDA=13.095
NC_035087.1	41152414	.	G	C	.	.	MAF_INRAE=2.5;MAF_USDA=13.095
NC_035087.1	41152477	.	C	T	.	.	MAF_USDA=10.0
NC_035087.1	41152566	.	C	T	.	.	MAF_USDA=2.976
NC_035087.1	41152572	.	A	G	.	.	MAF_USDA=10.0
NC_035087.1	41152581	.	A	G	.	.	MAF_USDA=1.639
NC_035087.1	41152606	.	G	C	.	.	MAF_INRAE=25.316;MAF_USDA=10.588
NC_035087.1	41152640	.	T	C	.	.	MAF_INRAE=2.5;MAF_USDA=11.905
NC_035087.1	41152702	.	C	A	.	.	MAF_USDA=4.237
NC_035087.1	41152718	.	C	T	.	.	MAF_USDA=35.417
NC_035087.1	41152773	.	G	A	.	.	MAF_USDA=1.639
NC_035087.1	41152778	.	T	C	.	.	MAF_USDA=28.235
NC_035087.1	41152780	.	A	G	.	.	MAF_USDA=4.167
NC_035087.1	41152804	.	A	G	.	.	MAF_USDA=33.333
NC_035087.1	41152847	.	T	G	.	.	MAF_USDA=13.115
NC_035087.1	41153511	.	C	A	.	.	MAF_INRAE=5.263
NC_035087.1	41153609	.	G	A	.	.	MAF_INRAE=12.025
NC_035087.1	41153679	.	G	A	.	.	MAF_INRAE=1.667
NC_035087.1	41155288	.	A	T	.	.	MAF_USDA=2.5
NC_035087.1	41155298	.	T	A	.	.	MAF_INRAE=20.253;MAF_USDA=33.621
NC_035087.1	41155301	.	A	T	.	.	MAF_INRAE=5.833;MAF_USDA=6.897
NC_035087.1	41155774	.	C	A	.	.	MAF_USDA=5.0
NC_035087.1	41155838	.	C	A	.	.	MAF_INRAE=1.667;MAF_USDA=13.253
NC_035087.1	41155950	.	C	T	.	.	MAF_USDA=1.667
NC_035087.1	41155986	.	G	A	.	.	MAF_INRAE=7.595;MAF_USDA=4.237
NC_035087.1	41155991	.	A	T	.	.	MAF_INRAE=7.595;MAF_USDA=6.667
NC_035087.1	41156021	.	T	A	.	.	MAF_INRAE=12.025;MAF_USDA=10.417
NC_035087.1	41156022	.	A	T	.	.	MAF_INRAE=2.5;MAF_USDA=37.5
NC_035087.1	41156024	.	T	A	.	.	MAF_USDA=31.25
NC_035087.1	41156026	.	A	T	.	.	MAF_INRAE=13.291;MAF_USDA=43.75
NC_035087.1	41156042	.	C	T	.	.	MAF_INRAE=24.684;MAF_USDA=12.5
NC_035087.1	41156044	.	T	A	.	.	MAF_INRAE=3.797;MAF_USDA=2.976
NC_035087.1	41156047	.	C	T	.	.	MAF_INRAE=1.667;MAF_USDA=14.286
NC_035087.1	41156048	.	G	A	.	.	MAF_USDA=2.5
NC_035087.1	41156086	.	G	C	.	.	MAF_INRAE=7.595;MAF_USDA=5.833
NC_035087.1	41156149	.	T	G	.	.	MAF_INRAE=2.5;MAF_USDA=14.881
NC_035087.1	41156171	.	G	T	.	.	MAF_USDA=17.5
NC_035087.1	41156186	.	A	G	.	.	MAF_USDA=1.667
NC_035087.1	41156191	.	A	C	.	.	MAF_USDA=16.667
NC_035087.1	41156196	.	T	G	.	.	MAF_INRAE=12.025;MAF_USDA=6.024
NC_035087.1	41156197	.	T	G	.	.	MAF_INRAE=15.0;MAF_USDA=33.735
NC_035087.1	41156296	.	T	A	.	.	MAF_INRAE=7.595;MAF_USDA=6.78
NC_035087.1	41156301	.	T	G	.	.	MAF_INRAE=2.5;MAF_USDA=13.253
NC_035087.1	41156309	.	T	A	.	.	MAF_INRAE=10.127;MAF_USDA=3.614
NC_035087.1	41156339	.	T	C	.	.	MAF_INRAE=2.5;MAF_USDA=4.237
NC_035087.1	41156356	.	A	T	.	.	MAF_INRAE=18.354;MAF_USDA=1.205
NC_035087.1	41156427	.	G	T	.	.	MAF_INRAE=25.316;MAF_USDA=13.855
NC_035087.1	41156493	.	A	T	.	.	MAF_INRAE=2.5;MAF_USDA=13.855
NC_035087.1	41156626	.	A	C	.	.	MAF_INRAE=6.962;MAF_USDA=6.667
NC_035087.1	41156688	.	C	A	.	.	MAF_INRAE=12.5
NC_035087.1	41156708	.	T	C	.	.	MAF_INRAE=2.5;MAF_USDA=16.471
NC_035087.1	41156752	.	G	A	.	.	MAF_USDA=5.738
NC_035087.1	41157003	.	C	A	.	.	MAF_INRAE=7.595;MAF_USDA=11.475
NC_035087.1	41157035	.	C	A	.	.	MAF_INRAE=8.228;MAF_USDA=14.118
NC_035087.1	41157098	.	G	A	.	.	MAF_USDA=2.459
NC_035087.1	41157176	.	C	T	.	.	MAF_INRAE=7.595;MAF_USDA=4.098
NC_035087.1	41157251	.	G	A	.	.	MAF_USDA=16.393
NC_035087.1	41157291	.	T	C	.	.	MAF_USDA=5.738
NC_035087.1	41157368	.	A	T	.	.	MAF_USDA=1.639
NC_035087.1	41157381	.	G	A	.	.	MAF_INRAE=12.025;MAF_USDA=5.294
NC_035087.1	41157382	.	T	C	.	.	MAF_INRAE=12.5;MAF_USDA=5.294
NC_035087.1	41157484	.	G	C	.	.	MAF_USDA=4.918
NC_035087.1	41157544	.	C	G	.	.	MAF_USDA=5.738
NC_035087.1	41157574	.	A	C	.	.	MAF_INRAE=7.595;MAF_USDA=9.836
NC_035087.1	41157618	.	C	T	.	.	MAF_USDA=4.706
NC_035087.1	41157668	.	C	T	.	.	MAF_USDA=2.459
NC_035087.1	41157712	.	C	T	.	.	MAF_USDA=4.098
NC_035087.1	41157735	.	C	T	.	.	MAF_USDA=2.459
NC_035087.1	41157746	.	T	A	.	.	MAF_INRAE=25.316;MAF_USDA=12.353
NC_035087.1	41157793	.	C	T	.	.	MAF_INRAE=12.025;MAF_USDA=5.294
NC_035087.1	41158040	.	C	G	.	.	MAF_USDA=2.459
NC_035087.1	41158187	.	C	T	.	.	MAF_USDA=1.639
NC_035087.1	41158193	.	G	C	.	.	MAF_USDA=2.459
NC_035087.1	41158195	.	C	A	.	.	MAF_INRAE=2.5;MAF_USDA=12.941
NC_035087.1	41158213	.	C	T	.	.	MAF_USDA=2.459
NC_035087.1	41158341	.	C	T	.	.	MAF_USDA=3.279
NC_035087.1	41158382	.	A	T	.	.	MAF_USDA=10.656
NC_035087.1	41158427	.	G	A	.	.	MAF_USDA=1.639
NC_035087.1	41158501	.	G	A	.	.	MAF_USDA=4.098
NC_035087.1	41158523	.	C	T	.	.	MAF_USDA=3.279
NC_035087.1	41158538	.	A	G	.	.	MAF_USDA=2.083
NC_035087.1	41158539	.	C	T	.	.	MAF_USDA=2.459
NC_035087.1	41158541	.	C	T	.	.	MAF_INRAE=9.494;MAF_USDA=18.824
NC_035087.1	41158614	.	C	T	.	.	MAF_USDA=3.279
NC_035087.1	41158731	.	C	T	.	.	MAF_USDA=4.918
NC_035087.1	41158749	.	T	G	.	.	MAF_USDA=2.353
NC_035087.1	41158905	.	C	G	.	.	MAF_USDA=2.459
NC_035087.1	41158926	.	G	A	.	.	MAF_USDA=2.5
NC_035087.1	41158997	.	T	C	.	.	MAF_USDA=1.765
NC_035087.1	41159025	.	A	T	.	.	MAF_USDA=10.833
NC_035087.1	41159083	.	C	T	.	.	MAF_USDA=4.167
NC_035087.1	41159207	.	G	A	.	.	MAF_USDA=2.459
NC_035087.1	41159227	.	G	T	.	.	MAF_USDA=2.459
NC_035087.1	41159260	.	C	G	.	.	MAF_USDA=2.459
NC_035087.1	41159268	.	G	A	.	.	MAF_INRAE=24.684;MAF_USDA=11.765
NC_035087.1	41159315	.	C	A	.	.	MAF_USDA=21.311
NC_035087.1	41159372	.	A	T	.	.	MAF_USDA=2.459
NC_035087.1	41159411	.	T	A	.	.	MAF_USDA=2.459
NC_035087.1	41159435	.	T	C	.	.	MAF_USDA=2.459
NC_035087.1	41159446	.	T	C	.	.	MAF_USDA=2.941
NC_035087.1	41159522	.	A	T	.	.	MAF_INRAE=46.203;MAF_USDA=3.529
NC_035087.1	41159573	.	C	T	.	.	MAF_INRAE=24.684;MAF_USDA=11.765
NC_035087.1	41159627	.	A	T	.	.	MAF_INRAE=4.167
NC_035087.1	41159629	.	G	C	.	.	MAF_USDA=1.639
NC_035087.1	41159685	.	C	T	.	.	MAF_USDA=2.459
NC_035087.1	41159750	.	A	G	.	.	MAF_USDA=4.098
NC_035087.1	41159788	.	G	A	.	.	MAF_USDA=10.656
NC_035087.1	41159883	.	A	G	.	.	MAF_USDA=4.098
NC_035087.1	41159987	.	A	G	.	.	MAF_USDA=3.333
NC_035087.1	41160004	.	T	C	.	.	MAF_USDA=4.098
NC_035087.1	41160089	.	G	A	.	.	MAF_INRAE=15.19;MAF_USDA=35.882
NC_035087.1	41160122	.	C	T	.	.	MAF_USDA=4.167
NC_035087.1	41160175	.	A	T	.	.	MAF_INRAE=14.557;MAF_USDA=50.0
NC_035087.1	41160176	.	A	C	.	.	MAF_INRAE=14.167;MAF_USDA=50.0
NC_035087.1	41160465	.	C	T	.	.	MAF_USDA=1.639
NC_035087.1	41160521	.	T	G	.	.	MAF_INRAE=15.19;MAF_USDA=46.471
NC_035087.1	41160576	.	G	T	.	.	MAF_INRAE=15.19;MAF_USDA=47.059
NC_035087.1	41160584	.	C	A	.	.	MAF_INRAE=15.19;MAF_USDA=43.529
NC_035087.1	41160651	.	C	T	.	.	MAF_USDA=4.167
NC_035087.1	41160789	.	A	C	.	.	MAF_INRAE=3.165;MAF_USDA=22.353
NC_035087.1	41160827	.	A	G	.	.	MAF_INRAE=43.038;MAF_USDA=1.667
NC_035087.1	41161015	.	G	A	.	.	MAF_INRAE=3.165;MAF_USDA=22.353
NC_035087.1	41161062	.	T	C	.	.	MAF_USDA=1.639
NC_035087.1	41161110	.	C	A	.	.	MAF_USDA=9.016
NC_035087.1	41161129	.	A	T	.	.	MAF_INRAE=2.5;MAF_USDA=2.083
NC_035087.1	41161161	.	T	G	.	.	MAF_USDA=5.738
NC_035087.1	41161174	.	G	C	.	.	MAF_INRAE=5.263
NC_035087.1	41161187	.	T	A	.	.	MAF_INRAE=12.025;MAF_USDA=23.529
NC_035087.1	41161304	.	G	T	.	.	MAF_USDA=10.656
NC_035087.1	41161305	.	G	A	.	.	MAF_USDA=4.918
NC_035087.1	41161327	.	G	T	.	.	MAF_USDA=2.5
NC_035087.1	41161328	.	G	A	.	.	MAF_USDA=4.706
NC_035087.1	41161350	.	G	T	.	.	MAF_USDA=4.918
NC_035087.1	41161505	.	T	A	.	.	MAF_USDA=7.377
NC_035087.1	41161507	.	C	T	.	.	MAF_USDA=7.059
NC_035087.1	41161511	.	A	T	.	.	MAF_USDA=2.459
NC_035087.1	41161516	.	G	A	.	.	MAF_INRAE=13.291;MAF_USDA=41.176
NC_035087.1	41161536	.	A	G	.	.	MAF_USDA=8.197
NC_035087.1	41161595	.	T	G	.	.	MAF_INRAE=13.924;MAF_USDA=25.882
NC_035087.1	41161644	.	G	A	.	.	MAF_USDA=13.934
NC_035087.1	41161655	.	G	C	.	.	MAF_INRAE=13.291;MAF_USDA=33.529
NC_035087.1	41161661	.	G	A	.	.	MAF_INRAE=13.291;MAF_USDA=33.529
NC_035087.1	41161685	.	A	C	.	.	MAF_INRAE=10.127;MAF_USDA=3.529
NC_035087.1	41161727	.	A	G	.	.	MAF_USDA=2.459
NC_035087.1	41161740	.	G	A	.	.	MAF_USDA=3.279
NC_035087.1	41161784	.	G	A	.	.	MAF_USDA=1.639
NC_035087.1	41161860	.	C	T	.	.	MAF_INRAE=13.924;MAF_USDA=36.31
NC_035087.1	41161870	.	T	A	.	.	MAF_INRAE=13.291;MAF_USDA=26.786
NC_035087.1	41161961	.	A	G	.	.	MAF_INRAE=13.924;MAF_USDA=32.353
NC_035087.1	41161998	.	G	A	.	.	MAF_INRAE=25.949;MAF_USDA=40.0
NC_035087.1	41162016	.	T	C	.	.	MAF_INRAE=13.924;MAF_USDA=43.75
NC_035087.1	41162045	.	T	C	.	.	MAF_USDA=10.656
NC_035087.1	41162052	.	T	C	.	.	MAF_USDA=6.557
NC_035087.1	41162149	.	C	T	.	.	MAF_INRAE=14.557;MAF_USDA=32.738
NC_035087.1	41162282	.	C	T	.	.	MAF_INRAE=11.667;MAF_USDA=6.471
NC_035087.1	41162302	.	T	A	.	.	MAF_INRAE=12.658;MAF_USDA=34.706
NC_035087.1	41162334	.	C	G	.	.	MAF_INRAE=12.025;MAF_USDA=7.647
NC_035087.1	41162345	.	A	T	.	.	MAF_INRAE=13.924;MAF_USDA=32.941
NC_035087.1	41162346	.	A	C	.	.	MAF_INRAE=11.667;MAF_USDA=34.118
NC_035087.1	41162534	.	T	G	.	.	MAF_INRAE=13.291;MAF_USDA=34.118
NC_035087.1	41162626	.	C	T	.	.	MAF_INRAE=13.333
NC_035087.1	41162644	.	T	G	.	.	MAF_USDA=1.639
NC_035087.1	41162776	.	C	A	.	.	MAF_INRAE=25.316;MAF_USDA=42.353
NC_035087.1	41162798	.	G	A	.	.	MAF_INRAE=10.759;MAF_USDA=19.412
NC_035087.1	41162801	.	G	C	.	.	MAF_INRAE=10.833;MAF_USDA=25.882
NC_035087.1	41162816	.	C	G	.	.	MAF_INRAE=12.025;MAF_USDA=6.471
NC_035087.1	41162818	.	G	A	.	.	MAF_USDA=13.934
NC_035087.1	41162961	.	A	C	.	.	MAF_INRAE=13.291;MAF_USDA=32.353
NC_035087.1	41163099	.	T	C	.	.	MAF_INRAE=13.291;MAF_USDA=26.471
NC_035087.1	41163114	.	A	G	.	.	MAF_INRAE=13.291;MAF_USDA=25.882
NC_035087.1	41163133	.	C	T	.	.	MAF_INRAE=25.316;MAF_USDA=42.353
NC_035087.1	41163144	.	C	T	.	.	MAF_USDA=9.016
NC_035087.1	41163163	.	A	T	.	.	MAF_USDA=3.279
NC_035087.1	41163206	.	C	A	.	.	MAF_INRAE=25.316;MAF_USDA=40.588
NC_035087.1	41163208	.	A	T	.	.	MAF_USDA=11.475
NC_035087.1	41163212	.	A	G	.	.	MAF_USDA=11.475
NC_035087.1	41163254	.	C	T	.	.	MAF_INRAE=25.316;MAF_USDA=42.262
NC_035087.1	41163333	.	G	A	.	.	MAF_USDA=3.571
NC_035087.1	41163348	.	G	A	.	.	MAF_USDA=14.754
NC_035087.1	41163482	.	G	T	.	.	MAF_INRAE=10.526;MAF_USDA=5.882
NC_035087.1	41163497	.	A	G	.	.	MAF_USDA=30.435
NC_035087.1	41163561	.	A	G	.	.	MAF_INRAE=14.557;MAF_USDA=34.706
NC_035087.1	41163609	.	T	A	.	.	MAF_USDA=9.016
NC_035087.1	41163611	.	C	A	.	.	MAF_INRAE=12.025;MAF_USDA=7.059
NC_035087.1	41163630	.	G	T	.	.	MAF_INRAE=13.291;MAF_USDA=34.706
NC_035087.1	41163735	.	T	C	.	.	MAF_INRAE=2.5;MAF_USDA=11.31
NC_035087.1	41163742	.	C	T	.	.	MAF_INRAE=25.316;MAF_USDA=39.881
NC_035087.1	41163851	.	C	A	.	.	MAF_INRAE=25.316;MAF_USDA=41.176
NC_035087.1	41163890	.	T	C	.	.	MAF_INRAE=13.291;MAF_USDA=34.118
NC_035087.1	41163971	.	C	T	.	.	MAF_USDA=8.197
NC_035087.1	41163973	.	T	G	.	.	MAF_INRAE=3.165;MAF_USDA=22.941
NC_035087.1	41164154	.	G	A	.	.	MAF_INRAE=12.025;MAF_USDA=5.882
NC_035087.1	41164286	.	T	G	.	.	MAF_USDA=2.459
NC_035087.1	41164297	.	G	A	.	.	MAF_INRAE=13.291;MAF_USDA=7.647
NC_035087.1	41164317	.	T	A	.	.	MAF_USDA=7.647
NC_035087.1	41164320	.	G	A	.	.	MAF_USDA=1.639
NC_035087.1	41164343	.	A	C	.	.	MAF_INRAE=12.025;MAF_USDA=5.882
NC_035087.1	41164357	.	A	T	.	.	MAF_INRAE=12.025;MAF_USDA=5.882
NC_035087.1	41164367	.	A	T	.	.	MAF_USDA=7.377
NC_035087.1	41164456	.	C	A	.	.	MAF_INRAE=12.025;MAF_USDA=7.647
NC_035087.1	41164518	.	A	C	.	.	MAF_USDA=1.639
NC_035087.1	41164533	.	C	T	.	.	MAF_INRAE=5.263
NC_035087.1	41164646	.	A	C	.	.	MAF_INRAE=12.025;MAF_USDA=7.059
NC_035087.1	41164692	.	C	A	.	.	MAF_USDA=4.918
NC_035087.1	41164708	.	C	T	.	.	MAF_INRAE=12.025;MAF_USDA=7.059
NC_035087.1	41164741	.	A	G	.	.	MAF_INRAE=10.127;MAF_USDA=3.529
NC_035087.1	41164750	.	T	A	.	.	MAF_USDA=3.529
NC_035087.1	41164757	.	T	G	.	.	MAF_USDA=3.333
NC_035087.1	41164764	.	T	G	.	.	MAF_INRAE=3.797;MAF_USDA=2.941
NC_035087.1	41164811	.	A	T	.	.	MAF_INRAE=2.5;MAF_USDA=2.083
NC_035087.1	41164822	.	C	T	.	.	MAF_INRAE=5.263
NC_035087.1	41164830	.	G	A	.	.	MAF_INRAE=43.038;MAF_USDA=1.639
NC_035087.1	41165175	.	T	A	.	.	MAF_INRAE=3.165;MAF_USDA=21.765
NC_035087.1	41165188	.	C	A	.	.	MAF_INRAE=43.038;MAF_USDA=1.639
NC_035087.1	41165216	.	G	A	.	.	MAF_USDA=1.639
NC_035087.1	41165224	.	C	G	.	.	MAF_INRAE=12.025;MAF_USDA=5.882
NC_035087.1	41165354	.	G	T	.	.	MAF_INRAE=42.405;MAF_USDA=6.471
NC_035087.1	41165478	.	T	C	.	.	MAF_INRAE=11.392;MAF_USDA=5.882
NC_035087.1	41165604	.	A	T	.	.	MAF_INRAE=2.5;MAF_USDA=20.0
NC_035087.1	41165609	.	C	G	.	.	MAF_USDA=3.279
NC_035087.1	41165627	.	C	T	.	.	MAF_INRAE=27.215;MAF_USDA=38.824
NC_035087.1	41165640	.	A	T	.	.	MAF_INRAE=12.025;MAF_USDA=5.294
NC_035087.1	41165643	.	A	G	.	.	MAF_USDA=6.557
NC_035087.1	41165716	.	C	A	.	.	MAF_USDA=12.941
NC_035087.1	41165762	.	T	G	.	.	MAF_USDA=9.016
NC_035087.1	41165798	.	C	T	.	.	MAF_INRAE=12.025;MAF_USDA=5.882
NC_035087.1	41165803	.	G	A	.	.	MAF_USDA=14.754
NC_035087.1	41165822	.	A	G	.	.	MAF_INRAE=12.025;MAF_USDA=5.294
NC_035087.1	41166038	.	C	G	.	.	MAF_INRAE=3.165;MAF_USDA=20.0
NC_035087.1	41166146	.	C	A	.	.	MAF_USDA=2.459
NC_035087.1	41166148	.	T	C	.	.	MAF_USDA=2.459
NC_035087.1	41166245	.	A	T	.	.	MAF_INRAE=12.025;MAF_USDA=6.25
NC_035087.1	41166248	.	T	C	.	.	MAF_INRAE=12.5;MAF_USDA=6.25
NC_035087.1	41166254	.	T	A	.	.	MAF_INRAE=12.025;MAF_USDA=6.25
NC_035087.1	41166363	.	G	C	.	.	MAF_INRAE=12.025;MAF_USDA=3.529
NC_035087.1	41166375	.	C	G	.	.	MAF_INRAE=12.025;MAF_USDA=6.471
NC_035087.1	41166377	.	G	T	.	.	MAF_INRAE=12.5;MAF_USDA=5.882
NC_035087.1	41166387	.	A	T	.	.	MAF_INRAE=2.5;MAF_USDA=20.0
NC_035087.1	41166390	.	T	A	.	.	MAF_INRAE=13.291;MAF_USDA=25.294
NC_035087.1	41166433	.	G	T	.	.	MAF_INRAE=8.861;MAF_USDA=1.176
NC_035087.1	41166475	.	T	G	.	.	MAF_INRAE=8.861;MAF_USDA=1.176
NC_035087.1	41166500	.	G	C	.	.	MAF_INRAE=8.861;MAF_USDA=1.176
NC_035087.1	41166669	.	A	G	.	.	MAF_INRAE=12.025;MAF_USDA=5.882
NC_035087.1	41166729	.	T	A	.	.	MAF_USDA=3.279
NC_035087.1	41166769	.	T	A	.	.	MAF_INRAE=12.025;MAF_USDA=5.882
NC_035087.1	41166773	.	C	T	.	.	MAF_USDA=2.459
NC_035087.1	41166780	.	T	C	.	.	MAF_INRAE=2.5;MAF_USDA=20.0
NC_035087.1	41166791	.	C	T	.	.	MAF_USDA=12.941
NC_035087.1	41166833	.	A	G	.	.	MAF_USDA=2.459
NC_035087.1	41166932	.	C	T	.	.	MAF_USDA=2.459
NC_035087.1	41166969	.	T	G	.	.	MAF_USDA=10.656
NC_035087.1	41167019	.	C	T	.	.	MAF_USDA=4.918
NC_035087.1	41167089	.	G	A	.	.	MAF_USDA=6.557
NC_035087.1	41167216	.	G	A	.	.	MAF_USDA=3.279
NC_035087.1	41167261	.	T	C	.	.	MAF_INRAE=13.291;MAF_USDA=25.294
NC_035087.1	41167348	.	C	A	.	.	MAF_INRAE=2.5;MAF_USDA=20.0
NC_035087.1	41167418	.	G	C	.	.	MAF_USDA=2.459
NC_035087.1	41167419	.	G	T	.	.	MAF_USDA=2.459
NC_035087.1	41167433	.	C	T	.	.	MAF_USDA=4.098
NC_035087.1	41167457	.	C	T	.	.	MAF_USDA=9.836
NC_035087.1	41167493	.	A	C	.	.	MAF_INRAE=29.114;MAF_USDA=35.294
NC_035087.1	41167533	.	T	G	.	.	MAF_INRAE=9.494;MAF_USDA=3.529
NC_035087.1	41167539	.	C	T	.	.	MAF_USDA=15.574
NC_035087.1	41167547	.	G	C	.	.	MAF_INRAE=26.667;MAF_USDA=29.412
NC_035087.1	41167580	.	C	A	.	.	MAF_USDA=13.934
NC_035087.1	41167607	.	T	C	.	.	MAF_USDA=13.934
NC_035087.1	41167610	.	G	A	.	.	MAF_USDA=4.167
NC_035087.1	41167637	.	A	T	.	.	MAF_USDA=13.934
NC_035087.1	41167665	.	C	T	.	.	MAF_USDA=14.754
NC_035087.1	41167668	.	C	T	.	.	MAF_USDA=13.934
NC_035087.1	41167669	.	T	C	.	.	MAF_INRAE=25.833;MAF_USDA=29.412
NC_035087.1	41167716	.	T	A	.	.	MAF_INRAE=10.759;MAF_USDA=21.765
NC_035087.1	41167724	.	A	C	.	.	MAF_USDA=1.639
NC_035087.1	41167793	.	C	G	.	.	MAF_USDA=1.667
NC_035087.1	41167851	.	G	A	.	.	MAF_USDA=5.738
NC_035087.1	41167905	.	C	T	.	.	MAF_USDA=2.353
NC_035087.1	41167964	.	T	G	.	.	MAF_INRAE=43.038;MAF_USDA=1.639
NC_035087.1	41168001	.	A	G	.	.	MAF_INRAE=37.975;MAF_USDA=7.647
NC_035087.1	41168012	.	G	T	.	.	MAF_USDA=2.459
NC_035087.1	41168027	.	C	T	.	.	MAF_INRAE=27.215;MAF_USDA=38.235
NC_035087.1	41168050	.	C	T	.	.	MAF_USDA=3.279
NC_035087.1	41168110	.	A	G	.	.	MAF_USDA=4.918
NC_035087.1	41168163	.	G	C	.	.	MAF_INRAE=27.215;MAF_USDA=30.588
NC_035087.1	41168242	.	G	A	.	.	MAF_USDA=9.836
NC_035087.1	41168305	.	C	T	.	.	MAF_INRAE=27.215;MAF_USDA=30.588
NC_035087.1	41168340	.	T	A	.	.	MAF_USDA=2.083
NC_035087.1	41168426	.	G	A	.	.	MAF_INRAE=11.392;MAF_USDA=22.619
NC_035087.1	41168437	.	C	T	.	.	MAF_USDA=4.098
NC_035087.1	41168517	.	T	G	.	.	MAF_USDA=10.656
NC_035087.1	41168534	.	A	G	.	.	MAF_USDA=1.765
NC_035087.1	41168569	.	C	T	.	.	MAF_USDA=9.836
NC_035087.1	41168596	.	T	A	.	.	MAF_USDA=1.639
NC_035087.1	41168607	.	A	T	.	.	MAF_INRAE=15.0
NC_035087.1	41168608	.	T	A	.	.	MAF_USDA=3.279
NC_035087.1	41168625	.	G	A	.	.	MAF_USDA=7.059
NC_035087.1	41168682	.	G	A	.	.	MAF_INRAE=11.392;MAF_USDA=5.882
NC_035087.1	41168713	.	G	T	.	.	MAF_INRAE=11.392;MAF_USDA=5.882
NC_035087.1	41168732	.	G	A	.	.	MAF_INRAE=1.667;MAF_USDA=17.647
NC_035087.1	41168741	.	A	T	.	.	MAF_USDA=3.279
NC_035087.1	41168972	.	G	A	.	.	MAF_INRAE=12.025;MAF_USDA=5.882
NC_035087.1	41169128	.	G	T	.	.	MAF_USDA=4.098
NC_035087.1	41169137	.	T	G	.	.	MAF_USDA=3.279
NC_035087.1	41169171	.	G	T	.	.	MAF_INRAE=10.127;MAF_USDA=3.529
NC_035087.1	41169264	.	G	A	.	.	MAF_USDA=12.353
NC_035087.1	41169328	.	C	T	.	.	MAF_USDA=11.475
NC_035087.1	41169358	.	G	A	.	.	MAF_INRAE=13.333
NC_035087.1	41169384	.	G	A	.	.	MAF_USDA=10.656
NC_035087.1	41169459	.	G	T	.	.	MAF_USDA=4.918
NC_035087.1	41169521	.	G	T	.	.	MAF_INRAE=12.658;MAF_USDA=5.952
NC_035087.1	41169559	.	G	T	.	.	MAF_INRAE=10.759;MAF_USDA=22.941
NC_035087.1	41169689	.	T	A	.	.	MAF_INRAE=27.848;MAF_USDA=50.0
NC_035087.1	41169753	.	G	A	.	.	MAF_INRAE=26.582;MAF_USDA=31.176
NC_035087.1	41169804	.	T	A	.	.	MAF_USDA=2.083
NC_035087.1	41169864	.	C	A	.	.	MAF_INRAE=37.342;MAF_USDA=7.059
NC_035087.1	41170112	.	A	G	.	.	MAF_USDA=2.459
NC_035087.1	41170188	.	T	A	.	.	MAF_USDA=1.786
NC_035087.1	41170266	.	A	T	.	.	MAF_USDA=3.279
NC_035087.1	41170312	.	C	G	.	.	MAF_USDA=3.333
NC_035087.1	41170344	.	G	C	.	.	MAF_USDA=3.333
NC_035087.1	41170425	.	C	A	.	.	MAF_USDA=7.377
NC_035087.1	41170469	.	T	C	.	.	MAF_INRAE=13.291;MAF_USDA=27.647
NC_035087.1	41170494	.	A	G	.	.	MAF_INRAE=42.405;MAF_USDA=5.294
NC_035087.1	41170613	.	A	T	.	.	MAF_USDA=4.098
NC_035087.1	41170669	.	T	A	.	.	MAF_INRAE=10.759;MAF_USDA=20.0
NC_035087.1	41170682	.	T	A	.	.	MAF_INRAE=10.759;MAF_USDA=20.0
NC_035087.1	41170687	.	C	T	.	.	MAF_USDA=1.639
NC_035087.1	41170694	.	C	T	.	.	MAF_INRAE=11.392;MAF_USDA=5.882
NC_035087.1	41170708	.	T	A	.	.	MAF_USDA=8.197
NC_035087.1	41170746	.	T	G	.	.	MAF_USDA=3.279
NC_035087.1	41170936	.	G	A	.	.	MAF_INRAE=27.215;MAF_USDA=32.941
NC_035087.1	41171011	.	A	G	.	.	MAF_INRAE=12.658;MAF_USDA=28.824
NC_035087.1	41171057	.	A	G	.	.	MAF_USDA=3.279
NC_035087.1	41171082	.	G	A	.	.	MAF_INRAE=11.392;MAF_USDA=13.529
NC_035087.1	41171142	.	T	C	.	.	MAF_USDA=3.279
NC_035087.1	41171242	.	A	C	.	.	MAF_USDA=2.941
NC_035087.1	41171302	.	C	T	.	.	MAF_USDA=7.377
NC_035087.1	41171317	.	T	G	.	.	MAF_INRAE=10.526;MAF_USDA=2.353
NC_035087.1	41171341	.	G	C	.	.	MAF_USDA=1.639
NC_035087.1	41171345	.	T	C	.	.	MAF_USDA=2.083
NC_035087.1	41171444	.	C	T	.	.	MAF_INRAE=10.759;MAF_USDA=3.279
NC_035087.1	41171489	.	A	C	.	.	MAF_USDA=4.098
NC_035087.1	41171541	.	G	A	.	.	MAF_INRAE=10.127;MAF_USDA=3.529
NC_035087.1	41171683	.	C	T	.	.	MAF_INRAE=1.667
NC_035087.1	41171758	.	G	A	.	.	MAF_INRAE=10.127;MAF_USDA=6.471
NC_035087.1	41171844	.	C	G	.	.	MAF_INRAE=29.747;MAF_USDA=9.412
NC_035087.1	41171847	.	G	A	.	.	MAF_USDA=4.167
NC_035087.1	41171857	.	C	T	.	.	MAF_USDA=4.098
NC_035087.1	41171869	.	G	A	.	.	MAF_USDA=1.639
NC_035087.1	41171883	.	G	T	.	.	MAF_INRAE=10.127;MAF_USDA=2.941
NC_035087.1	41172216	.	C	T	.	.	MAF_USDA=2.459
NC_035087.1	41172258	.	C	T	.	.	MAF_INRAE=1.667;MAF_USDA=2.941
NC_035087.1	41172353	.	C	T	.	.	MAF_INRAE=10.127;MAF_USDA=3.529
NC_035087.1	41172390	.	T	A	.	.	MAF_USDA=1.639
NC_035087.1	41172435	.	G	A	.	.	MAF_INRAE=2.5;MAF_USDA=2.083
NC_035087.1	41172833	.	C	A	.	.	MAF_INRAE=10.127;MAF_USDA=19.412
NC_035087.1	41172927	.	G	A	.	.	MAF_INRAE=10.127;MAF_USDA=3.529
NC_035087.1	41173261	.	C	T	.	.	MAF_INRAE=2.5
NC_035087.1	41173800	.	C	A	.	.	MAF_INRAE=10.127;MAF_USDA=2.941
NC_035087.1	41173956	.	T	A	.	.	MAF_INRAE=30.833;MAF_USDA=42.353
NC_035087.1	41173957	.	T	G	.	.	MAF_USDA=2.083
NC_035087.1	41174055	.	G	T	.	.	MAF_INRAE=12.025;MAF_USDA=14.118
NC_035087.1	41174293	.	G	A	.	.	MAF_INRAE=43.671;MAF_USDA=1.639
NC_035087.1	41174362	.	C	T	.	.	MAF_INRAE=10.127;MAF_USDA=3.529
NC_035087.1	41174429	.	C	T	.	.	MAF_USDA=4.098
NC_035087.1	41174449	.	A	T	.	.	MAF_INRAE=10.127;MAF_USDA=3.529
NC_035087.1	41174593	.	C	T	.	.	MAF_INRAE=32.278;MAF_USDA=49.412
NC_035087.1	41174650	.	A	T	.	.	MAF_USDA=4.098
NC_035087.1	41174726	.	T	G	.	.	MAF_USDA=5.738
NC_035087.1	41174797	.	G	A	.	.	MAF_USDA=8.197
NC_035087.1	41174855	.	G	A	.	.	MAF_USDA=4.706
NC_035087.1	41174926	.	C	T	.	.	MAF_INRAE=13.291;MAF_USDA=16.471
NC_035087.1	41174927	.	G	A	.	.	MAF_USDA=1.639
NC_035087.1	41175047	.	T	A	.	.	MAF_USDA=2.459
NC_035087.1	41175055	.	G	T	.	.	MAF_USDA=1.639
NC_035087.1	41175161	.	G	C	.	.	MAF_USDA=2.459
NC_035087.1	41175222	.	C	T	.	.	MAF_USDA=4.098
NC_035087.1	41175261	.	T	A	.	.	MAF_USDA=5.294
NC_035087.1	41175262	.	A	T	.	.	MAF_USDA=4.918
NC_035087.1	41175263	.	A	T	.	.	MAF_USDA=4.098
NC_035087.1	41175299	.	C	T	.	.	MAF_INRAE=10.759;MAF_USDA=27.059
NC_035087.1	41175310	.	T	C	.	.	MAF_INRAE=10.127;MAF_USDA=3.529
NC_035087.1	41175330	.	C	T	.	.	MAF_USDA=1.639
NC_035087.1	41175384	.	C	T	.	.	MAF_USDA=4.098
NC_035087.1	41175432	.	G	T	.	.	MAF_USDA=4.098
NC_035087.1	41175526	.	C	T	.	.	MAF_INRAE=5.263;MAF_USDA=8.824
NC_035087.1	41175536	.	C	T	.	.	MAF_INRAE=8.861;MAF_USDA=1.176
NC_035087.1	41175687	.	G	A	.	.	MAF_USDA=2.459
NC_035087.1	41175789	.	C	G	.	.	MAF_INRAE=10.127;MAF_USDA=3.529
NC_035087.1	41175790	.	C	A	.	.	MAF_INRAE=12.658;MAF_USDA=35.294
NC_035087.1	41176168	.	G	T	.	.	MAF_USDA=4.098
NC_035087.1	41176184	.	C	T	.	.	MAF_USDA=2.459
NC_035087.1	41176193	.	C	T	.	.	MAF_USDA=2.459
NC_035087.1	41176233	.	C	T	.	.	MAF_USDA=3.279
NC_035087.1	41176321	.	G	T	.	.	MAF_USDA=3.279
NC_035087.1	41176502	.	A	T	.	.	MAF_USDA=33.333
NC_035087.1	41176503	.	G	T	.	.	MAF_USDA=33.333
NC_035087.1	41176505	.	A	C	.	.	MAF_USDA=33.333
NC_035087.1	41176534	.	T	C	.	.	MAF_USDA=35.417
NC_035087.1	41176545	.	G	A	.	.	MAF_USDA=1.639
NC_035087.1	41176569	.	A	G	.	.	MAF_USDA=5.738
NC_035087.1	41176766	.	G	A	.	.	MAF_USDA=3.279
NC_035087.1	41176876	.	A	T	.	.	MAF_INRAE=12.025;MAF_USDA=14.118
NC_035087.1	41176955	.	C	T	.	.	MAF_USDA=3.529
NC_035087.1	41177084	.	A	G	.	.	MAF_USDA=4.098
NC_035087.1	41177227	.	T	C	.	.	MAF_USDA=3.279
NC_035087.1	41177403	.	G	T	.	.	MAF_USDA=3.279
NC_035087.1	41177695	.	G	T	.	.	MAF_USDA=3.279
NC_035087.1	41177789	.	T	G	.	.	MAF_USDA=3.279
NC_035087.1	41177811	.	A	T	.	.	MAF_INRAE=10.127;MAF_USDA=2.941
NC_035087.1	41178291	.	G	A	.	.	MAF_USDA=1.639
NC_035087.1	41178586	.	C	T	.	.	MAF_USDA=2.459
NC_035087.1	41178684	.	C	A	.	.	MAF_USDA=2.5
NC_035087.1	41178719	.	G	A	.	.	MAF_USDA=1.639
NC_035087.1	41178752	.	C	T	.	.	MAF_USDA=2.459
NC_035087.1	41178788	.	G	A	.	.	MAF_INRAE=15.789;MAF_USDA=3.529
NC_035087.1	41178858	.	A	C	.	.	MAF_INRAE=10.759;MAF_USDA=3.279
NC_035087.1	41178974	.	G	A	.	.	MAF_USDA=3.279
NC_035087.1	41179016	.	T	C	.	.	MAF_USDA=1.639
NC_035087.1	41179028	.	C	G	.	.	MAF_INRAE=12.025;MAF_USDA=13.529
NC_035087.1	41179041	.	C	T	.	.	MAF_INRAE=42.405;MAF_USDA=2.083
NC_035087.1	41179076	.	G	A	.	.	MAF_INRAE=10.127;MAF_USDA=4.118
NC_035087.1	41179425	.	C	T	.	.	MAF_USDA=2.459
NC_035087.1	41179431	.	C	A	.	.	MAF_USDA=4.098
NC_035087.1	41179511	.	C	T	.	.	MAF_INRAE=10.127;MAF_USDA=3.529
NC_035087.1	41179518	.	C	T	.	.	MAF_USDA=1.639
NC_035087.1	41179558	.	G	T	.	.	MAF_USDA=2.459
NC_035087.1	41179578	.	T	C	.	.	MAF_INRAE=18.987;MAF_USDA=7.059
NC_035087.1	41179590	.	T	G	.	.	MAF_INRAE=10.127;MAF_USDA=3.529
NC_035087.1	41179593	.	T	C	.	.	MAF_INRAE=10.759;MAF_USDA=29.412
NC_035087.1	41179600	.	A	G	.	.	MAF_INRAE=11.392;MAF_USDA=13.529
NC_035087.1	41179687	.	A	G	.	.	MAF_INRAE=44.937;MAF_USDA=15.882
NC_035087.1	41179735	.	G	A	.	.	MAF_USDA=4.098
NC_035087.1	41179769	.	A	G	.	.	MAF_USDA=3.279
NC_035087.1	41179800	.	C	T	.	.	MAF_USDA=9.016
NC_035087.1	41179902	.	G	A	.	.	MAF_INRAE=1.667
NC_035087.1	41179968	.	G	A	.	.	MAF_INRAE=10.127;MAF_USDA=3.529
NC_035087.1	41179973	.	G	A	.	.	MAF_INRAE=44.937;MAF_USDA=15.294
NC_035087.1	41180225	.	T	G	.	.	MAF_USDA=8.197
NC_035087.1	41180254	.	A	C	.	.	MAF_USDA=12.941
NC_035087.1	41180378	.	A	T	.	.	MAF_INRAE=10.0
NC_035087.1	41180381	.	C	T	.	.	MAF_INRAE=10.0
NC_035087.1	41180385	.	A	C	.	.	MAF_INRAE=10.0
NC_035087.1	41180400	.	T	C	.	.	MAF_INRAE=7.5
NC_035087.1	41180401	.	G	A	.	.	MAF_INRAE=9.167
NC_035087.1	41180410	.	A	G	.	.	MAF_INRAE=10.833
NC_035087.1	41180414	.	A	T	.	.	MAF_INRAE=10.833
NC_035087.1	41180631	.	T	G	.	.	MAF_USDA=4.098
NC_035087.1	41180900	.	T	G	.	.	MAF_USDA=4.118
NC_035087.1	41181083	.	G	A	.	.	MAF_USDA=4.918
NC_035087.1	41181201	.	C	T	.	.	MAF_USDA=1.639
NC_035087.1	41181320	.	T	A	.	.	MAF_USDA=4.167
NC_035087.1	41181344	.	C	A	.	.	MAF_USDA=1.639
NC_035087.1	41181386	.	C	T	.	.	MAF_USDA=1.639
NC_035087.1	41181424	.	A	G	.	.	MAF_INRAE=10.759;MAF_USDA=3.279
NC_035087.1	41181635	.	G	T	.	.	MAF_USDA=12.941
NC_035087.1	41181639	.	A	C	.	.	MAF_INRAE=2.5;MAF_USDA=2.083
NC_035087.1	41181733	.	G	C	.	.	MAF_USDA=3.333
NC_035087.1	41181886	.	A	C	.	.	MAF_INRAE=29.114;MAF_USDA=10.588
NC_035087.1	41182146	.	A	T	.	.	MAF_USDA=1.639
NC_035087.1	41182230	.	T	C	.	.	MAF_INRAE=5.263;MAF_USDA=14.118
NC_035087.1	41182374	.	G	T	.	.	MAF_USDA=4.118
NC_035087.1	41182406	.	T	C	.	.	MAF_USDA=2.459
NC_035087.1	41182445	.	T	C	.	.	MAF_USDA=37.5
NC_035087.1	41182512	.	A	G	.	.	MAF_USDA=5.738
NC_035087.1	41182631	.	A	T	.	.	MAF_USDA=2.459
NC_035087.1	41182677	.	G	T	.	.	MAF_INRAE=4.167
NC_035087.1	41182740	.	C	T	.	.	MAF_USDA=3.529
NC_035087.1	41182766	.	C	T	.	.	MAF_USDA=2.459
NC_035087.1	41183156	.	C	T	.	.	MAF_INRAE=1.667;MAF_USDA=4.118
NC_035087.1	41183326	.	C	T	.	.	MAF_USDA=4.118
NC_035087.1	41183519	.	A	C	.	.	MAF_INRAE=10.127;MAF_USDA=3.529
NC_035087.1	41183539	.	C	T	.	.	MAF_USDA=3.279
NC_035087.1	41183549	.	T	G	.	.	MAF_INRAE=10.127;MAF_USDA=3.279
NC_035087.1	41183596	.	T	C	.	.	MAF_INRAE=45.57;MAF_USDA=48.81
NC_035087.1	41183938	.	G	A	.	.	MAF_INRAE=2.5;MAF_USDA=32.941
NC_035087.1	41184100	.	T	A	.	.	MAF_USDA=1.639
NC_035087.1	41184118	.	C	A	.	.	MAF_USDA=4.098
NC_035087.1	41184161	.	A	C	.	.	MAF_USDA=4.118
NC_035087.1	41184271	.	C	G	.	.	MAF_USDA=1.639
NC_035087.1	41184291	.	G	A	.	.	MAF_INRAE=18.987;MAF_USDA=3.529
NC_035087.1	41184393	.	A	T	.	.	MAF_INRAE=8.861;MAF_USDA=1.176
NC_035087.1	41184403	.	T	C	.	.	MAF_INRAE=10.127;MAF_USDA=3.529
NC_035087.1	41184405	.	G	A	.	.	MAF_INRAE=8.861;MAF_USDA=1.176
NC_035087.1	41184567	.	G	A	.	.	MAF_USDA=3.279
NC_035087.1	41184634	.	G	A	.	.	MAF_USDA=4.098
NC_035087.1	41184642	.	G	A	.	.	MAF_USDA=3.529
NC_035087.1	41184648	.	C	T	.	.	MAF_USDA=5.738
NC_035087.1	41184836	.	C	T	.	.	MAF_INRAE=18.987;MAF_USDA=6.25
NC_035087.1	41184936	.	G	A	.	.	MAF_INRAE=5.263;MAF_USDA=11.176
NC_035087.1	41184971	.	A	G	.	.	MAF_USDA=2.459
NC_035087.1	41184973	.	C	A	.	.	MAF_USDA=7.647
NC_035087.1	41185094	.	A	T	.	.	MAF_INRAE=1.667;MAF_USDA=4.118
NC_035087.1	41185096	.	T	G	.	.	MAF_INRAE=11.392;MAF_USDA=14.118
NC_035087.1	41185172	.	A	C	.	.	MAF_INRAE=1.667;MAF_USDA=4.118
NC_035087.1	41185260	.	G	A	.	.	MAF_USDA=4.118
NC_035087.1	41185380	.	A	T	.	.	MAF_USDA=4.167
NC_035087.1	41185529	.	T	C	.	.	MAF_USDA=3.279
NC_035087.1	41185622	.	G	T	.	.	MAF_USDA=3.279
NC_035087.1	41185880	.	G	A	.	.	MAF_INRAE=18.987;MAF_USDA=2.941
NC_035087.1	41185897	.	T	C	.	.	MAF_INRAE=35.0;MAF_USDA=18.235
NC_035087.1	41185936	.	G	A	.	.	MAF_INRAE=2.5;MAF_USDA=38.824
NC_035087.1	41186013	.	A	T	.	.	MAF_USDA=4.118
NC_035087.1	41186079	.	C	A	.	.	MAF_INRAE=2.5;MAF_USDA=41.765
NC_035087.1	41186292	.	T	C	.	.	MAF_USDA=3.333
NC_035087.1	41186334	.	C	T	.	.	MAF_INRAE=10.759;MAF_USDA=5.738
NC_035087.1	41186468	.	T	C	.	.	MAF_USDA=3.279
NC_035087.1	41186713	.	G	T	.	.	MAF_INRAE=5.263;MAF_USDA=10.119
NC_035087.1	41187099	.	C	T	.	.	MAF_INRAE=5.263
NC_035087.1	41187192	.	T	G	.	.	MAF_INRAE=12.658;MAF_USDA=13.529
NC_035087.1	41187537	.	C	G	.	.	MAF_INRAE=8.333
NC_035087.1	41187541	.	A	C	.	.	MAF_INRAE=2.5
NC_035087.1	41187575	.	G	A	.	.	MAF_INRAE=14.167
NC_035087.1	41187663	.	C	T	.	.	MAF_USDA=4.918
NC_035087.1	41187730	.	C	T	.	.	MAF_USDA=1.639
NC_035087.1	41187776	.	G	A	.	.	MAF_USDA=3.279
NC_035087.1	41187801	.	C	T	.	.	MAF_USDA=3.279
NC_035087.1	41187916	.	T	A	.	.	MAF_INRAE=1.667;MAF_USDA=4.118
NC_035087.1	41187991	.	A	T	.	.	MAF_USDA=3.529
NC_035087.1	41188066	.	G	T	.	.	MAF_USDA=1.639
NC_035087.1	41188129	.	A	G	.	.	MAF_USDA=6.25
NC_035087.1	41188147	.	T	A	.	.	MAF_USDA=6.25
NC_035087.1	41188194	.	T	A	.	.	MAF_USDA=4.167
NC_035087.1	41188446	.	A	C	.	.	MAF_USDA=5.738
NC_035087.1	41188485	.	A	T	.	.	MAF_INRAE=10.759;MAF_USDA=3.279
NC_035087.1	41188492	.	T	C	.	.	MAF_INRAE=34.177;MAF_USDA=30.0
NC_035087.1	41188574	.	T	C	.	.	MAF_INRAE=12.025;MAF_USDA=13.529
NC_035087.1	41188594	.	A	C	.	.	MAF_INRAE=12.025;MAF_USDA=14.118
NC_035087.1	41188597	.	G	T	.	.	MAF_USDA=18.033
NC_035087.1	41188646	.	A	G	.	.	MAF_INRAE=10.127;MAF_USDA=3.529
NC_035087.1	41188692	.	G	A	.	.	MAF_INRAE=10.759;MAF_USDA=3.279
NC_035087.1	41188760	.	C	G	.	.	MAF_USDA=2.083
NC_035087.1	41188768	.	T	G	.	.	MAF_INRAE=2.5;MAF_USDA=32.353
NC_035087.1	41188882	.	C	A	.	.	MAF_USDA=8.333
NC_035087.1	41189643	.	G	A	.	.	MAF_USDA=8.333
NC_035087.1	41189744	.	A	C	.	.	MAF_USDA=4.098
NC_035087.1	41189864	.	A	T	.	.	MAF_INRAE=3.797;MAF_USDA=6.25
NC_035087.1	41189876	.	A	T	.	.	MAF_INRAE=2.5;MAF_USDA=11.765
NC_035087.1	41189880	.	G	A	.	.	MAF_USDA=4.098
NC_035087.1	41189901	.	G	T	.	.	MAF_INRAE=18.987;MAF_USDA=5.882
NC_035087.1	41189992	.	A	G	.	.	MAF_INRAE=32.911;MAF_USDA=42.353
NC_035087.1	41190016	.	C	T	.	.	MAF_INRAE=1.667;MAF_USDA=4.118
NC_035087.1	41190033	.	G	A	.	.	MAF_INRAE=1.667;MAF_USDA=4.118
NC_035087.1	41190050	.	T	C	.	.	MAF_USDA=4.918
NC_035087.1	41190093	.	G	A	.	.	MAF_INRAE=1.667;MAF_USDA=6.25
NC_035087.1	41190204	.	T	G	.	.	MAF_USDA=20.0
NC_035087.1	41190207	.	A	T	.	.	MAF_USDA=4.098
NC_035087.1	41190250	.	G	A	.	.	MAF_USDA=3.279
NC_035087.1	41190272	.	A	G	.	.	MAF_INRAE=10.759;MAF_USDA=8.197
NC_035087.1	41190426	.	T	A	.	.	MAF_USDA=7.377
NC_035087.1	41190465	.	G	T	.	.	MAF_INRAE=24.051;MAF_USDA=34.706
NC_035087.1	41190534	.	A	C	.	.	MAF_USDA=9.016
NC_035087.1	41190611	.	A	G	.	.	MAF_INRAE=43.671;MAF_USDA=28.824
NC_035087.1	41190626	.	T	A	.	.	MAF_USDA=2.941
NC_035087.1	41190677	.	G	A	.	.	MAF_INRAE=5.263;MAF_USDA=11.176
NC_035087.1	41190702	.	A	G	.	.	MAF_INRAE=5.263;MAF_USDA=7.377
NC_035087.1	41190746	.	A	C	.	.	MAF_INRAE=1.667;MAF_USDA=6.471
NC_035087.1	41190772	.	C	A	.	.	MAF_INRAE=18.987;MAF_USDA=8.824
NC_035087.1	41190841	.	T	C	.	.	MAF_INRAE=43.671;MAF_USDA=27.059
NC_035087.1	41190912	.	T	C	.	.	MAF_INRAE=12.025
NC_035087.1	41190999	.	C	T	.	.	MAF_USDA=8.197
NC_035087.1	41191114	.	G	C	.	.	MAF_USDA=6.557
NC_035087.1	41191136	.	G	A	.	.	MAF_INRAE=10.759;MAF_USDA=27.083
NC_035087.1	41191154	.	A	T	.	.	MAF_INRAE=10.127;MAF_USDA=12.5
NC_035087.1	41191227	.	G	T	.	.	MAF_USDA=11.765
NC_035087.1	41192785	.	A	G	.	.	MAF_USDA=29.167
NC_035087.1	41192786	.	T	G	.	.	MAF_USDA=29.167
NC_035087.1	41192787	.	A	G	.	.	MAF_USDA=29.167
NC_035087.1	41192789	.	G	C	.	.	MAF_USDA=29.167
NC_035087.1	41192792	.	A	C	.	.	MAF_USDA=29.167
NC_035087.1	41192972	.	C	T	.	.	MAF_USDA=3.279
NC_035087.1	41192980	.	G	A	.	.	MAF_USDA=4.167
NC_035087.1	41193047	.	A	T	.	.	MAF_USDA=4.098
NC_035087.1	41193215	.	A	T	.	.	MAF_INRAE=20.253
NC_035087.1	41193230	.	A	T	.	.	MAF_USDA=7.377
NC_035087.1	41193322	.	A	G	.	.	MAF_USDA=6.25
NC_035087.1	41193407	.	T	A	.	.	MAF_INRAE=13.924;MAF_USDA=42.353
NC_035087.1	41193418	.	C	A	.	.	MAF_INRAE=2.5;MAF_USDA=2.083
NC_035087.1	41193457	.	T	C	.	.	MAF_INRAE=11.392;MAF_USDA=6.548
NC_035087.1	41193505	.	C	A	.	.	MAF_USDA=28.571
NC_035087.1	41193578	.	A	G	.	.	MAF_USDA=22.941
NC_035087.1	41193584	.	G	A	.	.	MAF_USDA=4.167
NC_035087.1	41193599	.	C	T	.	.	MAF_USDA=7.377
NC_035087.1	41193794	.	C	A	.	.	MAF_INRAE=25.949;MAF_USDA=26.471
NC_035087.1	41193984	.	T	G	.	.	MAF_USDA=12.941
NC_035087.1	41194014	.	C	A	.	.	MAF_INRAE=43.671;MAF_USDA=4.706
NC_035087.1	41194020	.	C	A	.	.	MAF_USDA=1.639
NC_035087.1	41194023	.	C	A	.	.	MAF_USDA=2.459
NC_035087.1	41194055	.	C	A	.	.	MAF_INRAE=12.025;MAF_USDA=34.706
NC_035087.1	41194090	.	C	A	.	.	MAF_INRAE=32.911;MAF_USDA=30.357
NC_035087.1	41195591	.	G	C	.	.	MAF_USDA=34.783
NC_035087.1	41195790	.	C	A	.	.	MAF_INRAE=5.263
NC_035087.1	41195847	.	G	T	.	.	MAF_INRAE=32.911
NC_035087.1	41195893	.	G	A	.	.	MAF_USDA=37.5
NC_035087.1	41195930	.	A	T	.	.	MAF_INRAE=12.025;MAF_USDA=13.529
NC_035087.1	41195952	.	G	T	.	.	MAF_INRAE=10.127;MAF_USDA=8.235
NC_035087.1	41195986	.	G	A	.	.	MAF_INRAE=1.667
NC_035087.1	41196079	.	A	G	.	.	MAF_INRAE=44.304;MAF_USDA=31.765
NC_035087.1	41196097	.	C	A	.	.	MAF_INRAE=44.304;MAF_USDA=35.882
NC_035087.1	41196188	.	G	T	.	.	MAF_USDA=19.412
NC_035087.1	41196318	.	G	T	.	.	MAF_INRAE=5.0
NC_035087.1	41196327	.	T	C	.	.	MAF_INRAE=4.167
NC_035087.1	41196355	.	C	T	.	.	MAF_INRAE=44.304;MAF_USDA=31.176
NC_035087.1	41196417	.	G	T	.	.	MAF_INRAE=1.667
NC_035087.1	41196428	.	T	A	.	.	MAF_USDA=4.167
NC_035087.1	41196490	.	C	A	.	.	MAF_USDA=2.459
NC_035087.1	41196501	.	C	G	.	.	MAF_USDA=2.459
NC_035087.1	41196559	.	A	T	.	.	MAF_INRAE=11.667
NC_035087.1	41196584	.	G	A	.	.	MAF_INRAE=11.667
NC_035087.1	41196588	.	G	A	.	.	MAF_USDA=1.639
NC_035087.1	41196624	.	A	C	.	.	MAF_INRAE=10.833;MAF_USDA=25.0
NC_035087.1	41196632	.	G	A	.	.	MAF_INRAE=10.833;MAF_USDA=20.0
NC_035087.1	41196637	.	C	A	.	.	MAF_INRAE=12.5;MAF_USDA=19.412
NC_035087.1	41196638	.	G	A	.	.	MAF_INRAE=14.167;MAF_USDA=22.353
NC_035087.1	41196651	.	C	T	.	.	MAF_INRAE=7.5;MAF_USDA=15.294
NC_035087.1	41196654	.	C	A	.	.	MAF_INRAE=7.5;MAF_USDA=16.393
NC_035087.1	41196692	.	C	A	.	.	MAF_USDA=1.695
NC_035087.1	41196694	.	A	C	.	.	MAF_INRAE=9.494;MAF_USDA=8.333
NC_035087.1	41196699	.	A	T	.	.	MAF_INRAE=42.5;MAF_USDA=27.083
NC_035087.1	41196704	.	G	T	.	.	MAF_USDA=6.25
NC_035087.1	41196725	.	G	A	.	.	MAF_INRAE=6.667
NC_035087.1	41196740	.	G	T	.	.	MAF_USDA=27.083
NC_035087.1	41196758	.	G	A	.	.	MAF_INRAE=8.333
NC_035087.1	41196763	.	G	A	.	.	MAF_INRAE=3.333
NC_035087.1	41196776	.	G	A	.	.	MAF_INRAE=6.667
NC_035087.1	41196777	.	G	A	.	.	MAF_INRAE=6.667
NC_035087.1	41196796	.	A	G	.	.	MAF_INRAE=5.833
NC_035087.1	41196834	.	T	A	.	.	MAF_INRAE=1.667
NC_035087.1	41196842	.	G	C	.	.	MAF_USDA=2.459
NC_035087.1	41196943	.	T	A	.	.	MAF_INRAE=9.494;MAF_USDA=2.941
NC_035087.1	41196966	.	G	A	.	.	MAF_USDA=3.529
NC_035087.1	41197065	.	G	A	.	.	MAF_INRAE=15.789;MAF_USDA=2.586
NC_035087.1	41197172	.	A	T	.	.	MAF_USDA=14.118
NC_035087.1	41197233	.	A	G	.	.	MAF_USDA=6.25
NC_035087.1	41197804	.	T	C	.	.	MAF_USDA=21.739
NC_035087.1	41197827	.	G	A	.	.	MAF_USDA=6.25
NC_035087.1	41197834	.	G	T	.	.	MAF_USDA=2.083
NC_035087.1	41198035	.	G	C	.	.	MAF_USDA=1.639
NC_035087.1	41198068	.	C	T	.	.	MAF_USDA=4.098
NC_035087.1	41198280	.	T	A	.	.	MAF_USDA=1.765
NC_035087.1	41198378	.	C	T	.	.	MAF_USDA=3.529
NC_035087.1	41198657	.	T	A	.	.	MAF_INRAE=12.025
NC_035087.1	41198659	.	A	C	.	.	MAF_INRAE=12.5
NC_035087.1	41198712	.	C	A	.	.	MAF_INRAE=10.127;MAF_USDA=3.529
NC_035087.1	41198758	.	C	T	.	.	MAF_USDA=9.016
NC_035087.1	41198776	.	A	G	.	.	MAF_INRAE=12.025;MAF_USDA=5.882
NC_035087.1	41198814	.	G	A	.	.	MAF_INRAE=12.025;MAF_USDA=5.882
NC_035087.1	41198820	.	G	A	.	.	MAF_USDA=4.167
NC_035087.1	41198849	.	T	G	.	.	MAF_INRAE=18.987
NC_035087.1	41199160	.	A	C	.	.	MAF_INRAE=44.937;MAF_USDA=32.353
NC_035087.1	41199191	.	T	A	.	.	MAF_USDA=4.118
NC_035087.1	41199280	.	C	T	.	.	MAF_USDA=19.412
NC_035087.1	41199348	.	T	A	.	.	MAF_USDA=11.475
NC_035087.1	41199412	.	T	G	.	.	MAF_USDA=3.279
NC_035087.1	41199419	.	G	T	.	.	MAF_USDA=4.118
NC_035087.1	41199587	.	C	T	.	.	MAF_USDA=4.167
NC_035087.1	41199606	.	G	T	.	.	MAF_USDA=14.118
NC_035087.1	41199649	.	G	A	.	.	MAF_USDA=1.639
NC_035087.1	41199732	.	T	C	.	.	MAF_INRAE=10.127;MAF_USDA=3.529
NC_035087.1	41199740	.	A	T	.	.	MAF_USDA=3.279
NC_035087.1	41199743	.	T	C	.	.	MAF_USDA=37.5
NC_035087.1	41199744	.	T	A	.	.	MAF_USDA=7.377
NC_035087.1	41199782	.	A	T	.	.	MAF_USDA=5.738
NC_035087.1	41199793	.	C	T	.	.	MAF_USDA=3.279
NC_035087.1	41199794	.	G	A	.	.	MAF_USDA=2.941
NC_035087.1	41199939	.	G	C	.	.	MAF_USDA=13.69
NC_035087.1	41199943	.	C	T	.	.	MAF_USDA=3.571
NC_035087.1	41200068	.	T	A	.	.	MAF_INRAE=43.038;MAF_USDA=1.639
NC_035087.1	41200140	.	C	A	.	.	MAF_USDA=9.016
NC_035087.1	41200226	.	T	C	.	.	MAF_INRAE=12.025;MAF_USDA=12.941
NC_035087.1	41200382	.	G	A	.	.	MAF_INRAE=5.263;MAF_USDA=7.377
NC_035087.1	41200483	.	C	T	.	.	MAF_USDA=2.353
NC_035087.1	41200484	.	G	A	.	.	MAF_USDA=4.098
NC_035087.1	41200568	.	A	G	.	.	MAF_USDA=1.639
NC_035087.1	41200593	.	C	T	.	.	MAF_USDA=2.459
NC_035087.1	41200677	.	T	A	.	.	MAF_USDA=2.353
NC_035087.1	41200710	.	T	A	.	.	MAF_INRAE=12.025;MAF_USDA=14.118
NC_035087.1	41200742	.	A	T	.	.	MAF_INRAE=18.987;MAF_USDA=1.765
NC_035087.1	41200931	.	C	A	.	.	MAF_USDA=2.459
NC_035087.1	41201062	.	A	T	.	.	MAF_USDA=2.083
NC_035087.1	41201116	.	G	T	.	.	MAF_USDA=3.279
NC_035087.1	41201149	.	T	C	.	.	MAF_INRAE=44.937;MAF_USDA=27.647
NC_035087.1	41201152	.	G	T	.	.	MAF_USDA=4.098
NC_035087.1	41201229	.	A	T	.	.	MAF_INRAE=3.333;MAF_USDA=1.176
NC_035087.1	41201233	.	A	C	.	.	MAF_USDA=5.738
NC_035087.1	41201341	.	G	C	.	.	MAF_USDA=3.279
NC_035087.1	41201346	.	G	T	.	.	MAF_INRAE=11.667;MAF_USDA=13.529
NC_035087.1	41201675	.	G	A	.	.	MAF_USDA=6.25
NC_035087.1	41201705	.	C	T	.	.	MAF_INRAE=45.57;MAF_USDA=31.176
NC_035087.1	41201713	.	T	A	.	.	MAF_INRAE=11.392;MAF_USDA=14.118
NC_035087.1	41201792	.	C	T	.	.	MAF_USDA=3.279
NC_035087.1	41201917	.	C	A	.	.	MAF_USDA=1.639
NC_035087.1	41201922	.	A	C	.	.	MAF_USDA=6.557
NC_035087.1	41201927	.	C	T	.	.	MAF_USDA=3.279
NC_035087.1	41202038	.	G	T	.	.	MAF_INRAE=12.025;MAF_USDA=10.588
NC_035087.1	41202076	.	A	C	.	.	MAF_USDA=2.459
NC_035087.1	41202085	.	T	A	.	.	MAF_USDA=2.459
NC_035087.1	41202314	.	C	T	.	.	MAF_USDA=1.639
NC_035087.1	41202327	.	T	C	.	.	MAF_INRAE=44.937;MAF_USDA=32.353
NC_035087.1	41202543	.	T	A	.	.	MAF_USDA=21.765
NC_035087.1	41202669	.	G	C	.	.	MAF_USDA=1.639
NC_035087.1	41202695	.	A	T	.	.	MAF_USDA=4.098
NC_035087.1	41203523	.	T	C	.	.	MAF_INRAE=13.924;MAF_USDA=42.353
NC_035087.1	41203571	.	G	C	.	.	MAF_INRAE=43.038;MAF_USDA=1.639
NC_035087.1	41203593	.	G	A	.	.	MAF_USDA=2.459
NC_035087.1	41203600	.	T	C	.	.	MAF_USDA=2.941
NC_035087.1	41203618	.	G	A	.	.	MAF_INRAE=10.759;MAF_USDA=3.279
NC_035087.1	41203739	.	G	T	.	.	MAF_USDA=1.639
NC_035087.1	41203912	.	C	A	.	.	MAF_INRAE=2.5;MAF_USDA=6.471
NC_035087.1	41203958	.	G	A	.	.	MAF_USDA=11.475
NC_035087.1	41204151	.	G	T	.	.	MAF_INRAE=10.0;MAF_USDA=3.279
NC_035087.1	41204157	.	T	C	.	.	MAF_USDA=3.529
NC_035087.1	41204278	.	G	T	.	.	MAF_INRAE=34.81;MAF_USDA=12.353
NC_035087.1	41204421	.	G	A	.	.	MAF_INRAE=1.667
NC_035087.1	41204446	.	A	T	.	.	MAF_USDA=4.118
NC_035087.1	41204463	.	G	C	.	.	MAF_INRAE=3.797;MAF_USDA=2.353
NC_035087.1	41204760	.	T	G	.	.	MAF_USDA=2.459
NC_035087.1	41204790	.	T	C	.	.	MAF_INRAE=10.759;MAF_USDA=3.279
NC_035087.1	41204801	.	A	G	.	.	MAF_INRAE=14.557;MAF_USDA=42.941
NC_035087.1	41204878	.	G	C	.	.	MAF_INRAE=13.924;MAF_USDA=42.857
NC_035087.1	41205131	.	C	G	.	.	MAF_USDA=3.333
NC_035087.1	41205160	.	G	A	.	.	MAF_USDA=6.471
NC_035087.1	41205186	.	A	G	.	.	MAF_INRAE=13.924;MAF_USDA=41.765
NC_035087.1	41205187	.	T	G	.	.	MAF_INRAE=15.0;MAF_USDA=41.765
NC_035087.1	41205224	.	G	A	.	.	MAF_USDA=3.279
NC_035087.1	41205241	.	G	T	.	.	MAF_INRAE=13.924;MAF_USDA=42.262
NC_035087.1	41205256	.	T	C	.	.	MAF_INRAE=13.924;MAF_USDA=42.353
NC_035087.1	41205290	.	C	A	.	.	MAF_INRAE=14.557
NC_035087.1	41205303	.	G	A	.	.	MAF_INRAE=14.557;MAF_USDA=42.353
NC_035087.1	41205394	.	A	G	.	.	MAF_INRAE=13.924;MAF_USDA=42.353
NC_035087.1	41205461	.	T	C	.	.	MAF_INRAE=13.924;MAF_USDA=44.118
NC_035087.1	41205486	.	T	A	.	.	MAF_USDA=4.167
NC_035087.1	41205511	.	T	C	.	.	MAF_INRAE=13.924;MAF_USDA=41.176
NC_035087.1	41205531	.	T	A	.	.	MAF_INRAE=13.924;MAF_USDA=41.765
NC_035087.1	41205641	.	C	T	.	.	MAF_USDA=3.279
NC_035087.1	41205650	.	C	G	.	.	MAF_INRAE=14.557;MAF_USDA=43.529
NC_035087.1	41205651	.	T	G	.	.	MAF_INRAE=15.833;MAF_USDA=43.529
NC_035087.1	41205658	.	T	G	.	.	MAF_INRAE=14.557;MAF_USDA=42.353
NC_035087.1	41205708	.	C	T	.	.	MAF_USDA=3.279
NC_035087.1	41205735	.	G	T	.	.	MAF_USDA=3.529
NC_035087.1	41205736	.	C	T	.	.	MAF_USDA=3.529
NC_035087.1	41205739	.	C	T	.	.	MAF_INRAE=13.924;MAF_USDA=44.706
NC_035087.1	41205769	.	G	A	.	.	MAF_INRAE=13.924;MAF_USDA=43.529
NC_035087.1	41205850	.	G	C	.	.	MAF_INRAE=13.924;MAF_USDA=43.529
NC_035087.1	41205932	.	G	A	.	.	MAF_USDA=2.459
NC_035087.1	41205975	.	A	C	.	.	MAF_INRAE=13.924;MAF_USDA=43.529
NC_035087.1	41205983	.	G	A	.	.	MAF_INRAE=13.924;MAF_USDA=43.529
NC_035087.1	41206014	.	T	C	.	.	MAF_USDA=2.941
NC_035087.1	41206028	.	T	C	.	.	MAF_USDA=1.639
NC_035087.1	41206043	.	C	T	.	.	MAF_USDA=1.639
NC_035087.1	41206052	.	G	A	.	.	MAF_USDA=4.098
NC_035087.1	41206168	.	A	G	.	.	MAF_INRAE=13.924;MAF_USDA=42.353
NC_035087.1	41206188	.	A	G	.	.	MAF_INRAE=14.557;MAF_USDA=40.0
NC_035087.1	41206363	.	C	T	.	.	MAF_USDA=3.529
NC_035087.1	41206379	.	G	A	.	.	MAF_USDA=7.377
NC_035087.1	41206446	.	T	C	.	.	MAF_USDA=1.667
NC_035087.1	41206468	.	C	T	.	.	MAF_INRAE=2.5;MAF_USDA=2.083
NC_035087.1	41206547	.	T	G	.	.	MAF_USDA=4.918
NC_035087.1	41206583	.	A	T	.	.	MAF_USDA=4.167
NC_035087.1	41206638	.	C	A	.	.	MAF_INRAE=13.924;MAF_USDA=43.529
NC_035087.1	41206656	.	G	A	.	.	MAF_USDA=2.459
NC_035087.1	41206735	.	C	A	.	.	MAF_USDA=7.377
NC_035087.1	41206863	.	G	A	.	.	MAF_USDA=13.115
NC_035087.1	41206925	.	C	T	.	.	MAF_USDA=3.529
NC_035087.1	41207007	.	A	G	.	.	MAF_INRAE=13.924;MAF_USDA=43.529
NC_035087.1	41207054	.	C	T	.	.	MAF_USDA=1.639
NC_035087.1	41207071	.	G	A	.	.	MAF_USDA=13.115
NC_035087.1	41207100	.	C	A	.	.	MAF_INRAE=35.443;MAF_USDA=11.765
NC_035087.1	41207111	.	G	A	.	.	MAF_INRAE=13.924;MAF_USDA=44.118
NC_035087.1	41207202	.	G	T	.	.	MAF_INRAE=12.025;MAF_USDA=14.881
NC_035087.1	41207213	.	A	G	.	.	MAF_INRAE=13.924;MAF_USDA=42.857
NC_035087.1	41207218	.	A	T	.	.	MAF_INRAE=5.263
NC_035087.1	41207221	.	A	G	.	.	MAF_USDA=1.639
NC_035087.1	41207242	.	T	G	.	.	MAF_USDA=6.667
NC_035087.1	41207259	.	T	C	.	.	MAF_INRAE=13.924;MAF_USDA=48.81
NC_035087.1	41207265	.	T	C	.	.	MAF_USDA=5.0
NC_035087.1	41207268	.	C	G	.	.	MAF_USDA=5.0
NC_035087.1	41207275	.	G	A	.	.	MAF_USDA=6.667
NC_035087.1	41207313	.	G	T	.	.	MAF_USDA=2.459
NC_035087.1	41207458	.	C	A	.	.	MAF_USDA=10.656
NC_035087.1	41207536	.	G	A	.	.	MAF_USDA=14.706
NC_035087.1	41207582	.	C	A	.	.	MAF_INRAE=13.924;MAF_USDA=34.706
NC_035087.1	41207628	.	C	T	.	.	MAF_INRAE=20.886;MAF_USDA=5.882
NC_035087.1	41207695	.	A	T	.	.	MAF_USDA=1.639
NC_035087.1	41207743	.	G	A	.	.	MAF_USDA=6.557
NC_035087.1	41207756	.	G	A	.	.	MAF_USDA=5.738
NC_035087.1	41207771	.	C	A	.	.	MAF_INRAE=13.924;MAF_USDA=35.882
NC_035087.1	41207784	.	A	G	.	.	MAF_INRAE=43.038;MAF_USDA=1.639
NC_035087.1	41207800	.	A	C	.	.	MAF_INRAE=13.924;MAF_USDA=34.706
NC_035087.1	41207812	.	G	T	.	.	MAF_INRAE=21.519
NC_035087.1	41207911	.	C	T	.	.	MAF_USDA=37.5
NC_035087.1	41207980	.	G	T	.	.	MAF_INRAE=5.263
NC_035087.1	41208061	.	T	G	.	.	MAF_USDA=2.459
NC_035087.1	41208111	.	G	A	.	.	MAF_INRAE=15.823;MAF_USDA=48.824
NC_035087.1	41208124	.	C	T	.	.	MAF_USDA=11.475
NC_035087.1	41208174	.	G	T	.	.	MAF_USDA=1.639
NC_035087.1	41208249	.	A	G	.	.	MAF_INRAE=8.861;MAF_USDA=10.588
NC_035087.1	41208273	.	T	G	.	.	MAF_INRAE=12.025;MAF_USDA=12.353
NC_035087.1	41208371	.	C	T	.	.	MAF_INRAE=43.038
NC_035087.1	41208463	.	C	T	.	.	MAF_USDA=2.353
NC_035087.1	41208593	.	A	C	.	.	MAF_USDA=2.459
NC_035087.1	41208599	.	A	G	.	.	MAF_USDA=2.459
NC_035087.1	41208601	.	T	G	.	.	MAF_USDA=2.459
NC_035087.1	41208627	.	A	G	.	.	MAF_INRAE=10.127;MAF_USDA=2.941
NC_035087.1	41208661	.	T	G	.	.	MAF_USDA=1.639
NC_035087.1	41208706	.	T	C	.	.	MAF_USDA=5.738
NC_035087.1	41208732	.	A	T	.	.	MAF_USDA=16.393
NC_035087.1	41208762	.	C	T	.	.	MAF_INRAE=2.5;MAF_USDA=15.294
NC_035087.1	41208784	.	G	A	.	.	MAF_INRAE=20.886;MAF_USDA=5.882
NC_035087.1	41208907	.	G	A	.	.	MAF_USDA=7.377
NC_035087.1	41208943	.	A	C	.	.	MAF_INRAE=9.494;MAF_USDA=20.588
NC_035087.1	41209275	.	G	T	.	.	MAF_USDA=4.167
NC_035087.1	41209407	.	C	T	.	.	MAF_INRAE=2.5;MAF_USDA=15.882
NC_035087.1	41209508	.	A	G	.	.	MAF_INRAE=12.5;MAF_USDA=2.941
NC_035087.1	41209559	.	G	T	.	.	MAF_USDA=1.639
NC_035087.1	41209570	.	A	G	.	.	MAF_INRAE=10.759;MAF_USDA=3.279
NC_035087.1	41209613	.	G	A	.	.	MAF_USDA=6.25
NC_035087.1	41209728	.	G	A	.	.	MAF_INRAE=2.5
NC_035087.1	41209818	.	C	T	.	.	MAF_INRAE=5.263
NC_035087.1	41210000	.	G	C	.	.	MAF_INRAE=5.263
NC_035087.1	41210079	.	C	T	.	.	MAF_USDA=1.639
NC_035087.1	41210095	.	T	C	.	.	MAF_INRAE=5.263
NC_035087.1	41210250	.	G	T	.	.	MAF_INRAE=10.127;MAF_USDA=2.941
NC_035087.1	41210264	.	A	T	.	.	MAF_USDA=2.083
NC_035087.1	41210279	.	G	T	.	.	MAF_USDA=1.639
NC_035087.1	41210281	.	C	T	.	.	MAF_USDA=5.294
NC_035087.1	41210357	.	C	T	.	.	MAF_USDA=2.459
NC_035087.1	41210358	.	A	C	.	.	MAF_USDA=2.459
NC_035087.1	41210375	.	G	A	.	.	MAF_USDA=4.706
NC_035087.1	41210403	.	G	T	.	.	MAF_USDA=2.941
NC_035087.1	41210409	.	G	A	.	.	MAF_INRAE=43.671
NC_035087.1	41210456	.	G	A	.	.	MAF_USDA=4.706
NC_035087.1	41210465	.	G	A	.	.	MAF_USDA=7.377
NC_035087.1	41210474	.	G	A	.	.	MAF_USDA=7.377
NC_035087.1	41210505	.	G	T	.	.	MAF_USDA=4.706
NC_035087.1	41210610	.	G	A	.	.	MAF_USDA=5.738
NC_035087.1	41210614	.	G	T	.	.	MAF_USDA=1.639
NC_035087.1	41210629	.	T	A	.	.	MAF_USDA=3.279
NC_035087.1	41210736	.	T	A	.	.	MAF_USDA=3.279
NC_035087.1	41210774	.	G	A	.	.	MAF_USDA=2.459
NC_035087.1	41210799	.	C	T	.	.	MAF_USDA=37.5
NC_035087.1	41210803	.	C	G	.	.	MAF_USDA=2.353
NC_035087.1	41210855	.	T	C	.	.	MAF_INRAE=15.0;MAF_USDA=3.529
NC_035087.1	41210873	.	G	T	.	.	MAF_USDA=3.529
NC_035087.1	41210905	.	A	G	.	.	MAF_INRAE=8.861;MAF_USDA=5.882
NC_035087.1	41210949	.	A	C	.	.	MAF_USDA=4.118
NC_035087.1	41210968	.	C	A	.	.	MAF_USDA=7.377
NC_035087.1	41211062	.	A	G	.	.	MAF_USDA=4.918
NC_035087.1	41211116	.	G	T	.	.	MAF_USDA=4.098
NC_035087.1	41211122	.	A	T	.	.	MAF_INRAE=24.684;MAF_USDA=28.824
NC_035087.1	41211174	.	T	A	.	.	MAF_USDA=3.279
NC_035087.1	41211246	.	A	G	.	.	MAF_INRAE=9.494;MAF_USDA=20.0
NC_035087.1	41211269	.	G	T	.	.	MAF_INRAE=12.025;MAF_USDA=14.118
NC_035087.1	41211369	.	A	C	.	.	MAF_USDA=3.529
NC_035087.1	41211671	.	G	T	.	.	MAF_USDA=3.279
NC_035087.1	41211733	.	T	C	.	.	MAF_USDA=2.353
NC_035087.1	41211785	.	A	T	.	.	MAF_USDA=2.459
NC_035087.1	41211806	.	A	C	.	.	MAF_USDA=2.941
NC_035087.1	41211808	.	A	G	.	.	MAF_USDA=5.738
NC_035087.1	41211821	.	T	C	.	.	MAF_USDA=1.639
NC_035087.1	41211869	.	G	C	.	.	MAF_INRAE=2.5;MAF_USDA=2.083
NC_035087.1	41211953	.	G	T	.	.	MAF_INRAE=36.709;MAF_USDA=29.412
NC_035087.1	41212023	.	A	G	.	.	MAF_USDA=3.279
NC_035087.1	41212051	.	A	T	.	.	MAF_USDA=5.738
NC_035087.1	41212090	.	T	G	.	.	MAF_INRAE=43.671;MAF_USDA=6.557
NC_035087.1	41212203	.	C	T	.	.	MAF_INRAE=43.038;MAF_USDA=1.667
NC_035087.1	41212238	.	G	T	.	.	MAF_USDA=3.529
NC_035087.1	41212295	.	A	G	.	.	MAF_USDA=1.639
NC_035087.1	41212431	.	T	C	.	.	MAF_USDA=3.279
NC_035087.1	41212458	.	T	A	.	.	MAF_USDA=1.639
NC_035087.1	41212528	.	C	A	.	.	MAF_INRAE=23.418;MAF_USDA=15.882
NC_035087.1	41212536	.	T	C	.	.	MAF_USDA=2.459
NC_035087.1	41212552	.	G	A	.	.	MAF_USDA=4.918
NC_035087.1	41212776	.	C	T	.	.	MAF_USDA=1.639
NC_035087.1	41212801	.	G	C	.	.	MAF_USDA=3.279
NC_035087.1	41212975	.	A	T	.	.	MAF_USDA=4.167
NC_035087.1	41213102	.	A	G	.	.	MAF_USDA=1.639
NC_035087.1	41213481	.	G	T	.	.	MAF_USDA=1.639
NC_035087.1	41213598	.	T	C	.	.	MAF_INRAE=12.025;MAF_USDA=13.529
NC_035087.1	41213600	.	A	G	.	.	MAF_INRAE=13.333
NC_035087.1	41213732	.	T	A	.	.	MAF_USDA=3.279
NC_035087.1	41213851	.	T	A	.	.	MAF_USDA=3.529
NC_035087.1	41213909	.	T	G	.	.	MAF_INRAE=13.333;MAF_USDA=3.529
NC_035087.1	41213931	.	A	G	.	.	MAF_INRAE=42.405;MAF_USDA=1.639
NC_035087.1	41213936	.	T	A	.	.	MAF_INRAE=24.051;MAF_USDA=14.754
NC_035087.1	41213954	.	G	T	.	.	MAF_USDA=2.459
NC_035087.1	41213972	.	G	A	.	.	MAF_USDA=2.459
NC_035087.1	41214045	.	G	A	.	.	MAF_USDA=2.459
NC_035087.1	41214069	.	T	G	.	.	MAF_USDA=1.639
NC_035087.1	41214087	.	C	G	.	.	MAF_USDA=7.377
NC_035087.1	41214099	.	T	A	.	.	MAF_INRAE=36.709;MAF_USDA=25.882
NC_035087.1	41214196	.	T	G	.	.	MAF_INRAE=23.418;MAF_USDA=14.706
NC_035087.1	41214265	.	C	A	.	.	MAF_USDA=3.529
NC_035087.1	41214360	.	G	A	.	.	MAF_USDA=3.529
NC_035087.1	41214380	.	C	T	.	.	MAF_USDA=4.118
NC_035087.1	41214553	.	C	T	.	.	MAF_INRAE=23.418;MAF_USDA=15.294
NC_035087.1	41214605	.	A	C	.	.	MAF_USDA=3.529
NC_035087.1	41214643	.	G	T	.	.	MAF_USDA=1.639
NC_035087.1	41214941	.	C	T	.	.	MAF_USDA=2.5
NC_035087.1	41215209	.	C	T	.	.	MAF_USDA=19.672
NC_035087.1	41215328	.	G	A	.	.	MAF_USDA=2.459
NC_035087.1	41215353	.	A	T	.	.	MAF_USDA=1.639
NC_035087.1	41215402	.	A	G	.	.	MAF_USDA=35.417
NC_035087.1	41215462	.	A	G	.	.	MAF_INRAE=43.038;MAF_USDA=1.639
NC_035087.1	41215512	.	A	C	.	.	MAF_USDA=2.459
NC_035087.1	41215747	.	A	T	.	.	MAF_INRAE=12.025;MAF_USDA=13.529
NC_035087.1	41215901	.	T	A	.	.	MAF_USDA=1.639
NC_035087.1	41215908	.	C	T	.	.	MAF_INRAE=10.526;MAF_USDA=6.25
NC_035087.1	41215917	.	G	A	.	.	MAF_USDA=2.459
NC_035087.1	41216038	.	A	G	.	.	MAF_INRAE=12.025;MAF_USDA=22.917
NC_035087.1	41216093	.	T	A	.	.	MAF_INRAE=23.418;MAF_USDA=13.529
NC_035087.1	41217559	.	T	A	.	.	MAF_INRAE=16.667;MAF_USDA=8.333
NC_035087.1	41217614	.	T	A	.	.	MAF_USDA=1.639
NC_035087.1	41217672	.	C	G	.	.	MAF_USDA=1.639
NC_035087.1	41217689	.	T	C	.	.	MAF_INRAE=23.418;MAF_USDA=15.294
NC_035087.1	41217777	.	A	C	.	.	MAF_USDA=2.459
NC_035087.1	41217846	.	C	T	.	.	MAF_USDA=2.353
NC_035087.1	41217910	.	G	C	.	.	MAF_INRAE=5.263
NC_035087.1	41218119	.	G	C	.	.	MAF_INRAE=10.127;MAF_USDA=3.529
NC_035087.1	41218137	.	G	T	.	.	MAF_INRAE=36.076;MAF_USDA=30.588
NC_035087.1	41218245	.	C	T	.	.	MAF_USDA=4.167
NC_035087.1	41218246	.	C	T	.	.	MAF_USDA=3.279
NC_035087.1	41218265	.	T	C	.	.	MAF_USDA=4.918
NC_035087.1	41218266	.	C	T	.	.	MAF_USDA=4.918
NC_035087.1	41218322	.	G	A	.	.	MAF_USDA=4.098
NC_035087.1	41218366	.	G	T	.	.	MAF_INRAE=23.418;MAF_USDA=14.706
NC_035087.1	41218395	.	G	A	.	.	MAF_INRAE=11.392;MAF_USDA=14.286
NC_035087.1	41218467	.	T	C	.	.	MAF_INRAE=23.418;MAF_USDA=13.529
NC_035087.1	41218495	.	A	G	.	.	MAF_INRAE=12.025;MAF_USDA=14.706
NC_035087.1	41218501	.	C	A	.	.	MAF_INRAE=23.418;MAF_USDA=15.294
NC_035087.1	41218870	.	A	T	.	.	MAF_USDA=1.639
NC_035087.1	41218897	.	C	T	.	.	MAF_USDA=1.639
NC_035087.1	41218909	.	C	T	.	.	MAF_INRAE=23.418;MAF_USDA=15.294
NC_035087.1	41218966	.	G	T	.	.	MAF_USDA=4.098
NC_035087.1	41219008	.	A	G	.	.	MAF_USDA=7.377
NC_035087.1	41219243	.	C	T	.	.	MAF_INRAE=42.405;MAF_USDA=1.667
NC_035087.1	41219290	.	A	C	.	.	MAF_INRAE=12.025;MAF_USDA=22.941
NC_035087.1	41219388	.	T	C	.	.	MAF_INRAE=21.053;MAF_USDA=1.176
NC_035087.1	41219470	.	C	T	.	.	MAF_INRAE=34.81;MAF_USDA=31.765
NC_035087.1	41219758	.	G	A	.	.	MAF_INRAE=22.785;MAF_USDA=15.294
NC_035087.1	41219792	.	G	A	.	.	MAF_INRAE=20.253;MAF_USDA=18.235
NC_035087.1	41219804	.	C	T	.	.	MAF_INRAE=22.785;MAF_USDA=15.294
NC_035087.1	41219805	.	T	G	.	.	MAF_INRAE=17.5;MAF_USDA=13.529
NC_035087.1	41219871	.	G	C	.	.	MAF_USDA=2.459
NC_035087.1	41219876	.	C	T	.	.	MAF_USDA=37.5
NC_035087.1	41219878	.	A	G	.	.	MAF_USDA=4.118
NC_035087.1	41219900	.	C	T	.	.	MAF_INRAE=22.785;MAF_USDA=15.476
NC_035087.1	41219941	.	T	A	.	.	MAF_USDA=3.529
NC_035087.1	41220035	.	T	A	.	.	MAF_USDA=17.213
NC_035087.1	41220053	.	A	C	.	.	MAF_USDA=6.25
NC_035087.1	41220070	.	A	C	.	.	MAF_USDA=4.098
NC_035087.1	41220087	.	C	T	.	.	MAF_INRAE=11.392;MAF_USDA=14.118
NC_035087.1	41220115	.	T	C	.	.	MAF_USDA=1.639
NC_035087.1	41220303	.	A	C	.	.	MAF_INRAE=36.076;MAF_USDA=30.588
NC_035087.1	41220374	.	C	T	.	.	MAF_USDA=3.529
NC_035087.1	41220392	.	C	T	.	.	MAF_INRAE=36.076;MAF_USDA=26.471
NC_035087.1	41220434	.	C	A	.	.	MAF_USDA=3.529
NC_035087.1	41220551	.	G	A	.	.	MAF_USDA=33.607
NC_035087.1	41220555	.	C	A	.	.	MAF_USDA=1.639
NC_035087.1	41220652	.	C	T	.	.	MAF_USDA=32.787
NC_035087.1	41220653	.	G	A	.	.	MAF_USDA=3.529
NC_035087.1	41220714	.	C	T	.	.	MAF_USDA=1.639
NC_035087.1	41220735	.	T	C	.	.	MAF_USDA=4.098
NC_035087.1	41220745	.	G	T	.	.	MAF_INRAE=5.0
NC_035087.1	41220746	.	A	G	.	.	MAF_USDA=4.098
NC_035087.1	41220815	.	G	A	.	.	MAF_INRAE=21.519;MAF_USDA=14.706
NC_035087.1	41220927	.	C	T	.	.	MAF_USDA=4.098
NC_035087.1	41220928	.	G	A	.	.	MAF_USDA=5.738
NC_035087.1	41221004	.	A	T	.	.	MAF_USDA=2.353
NC_035087.1	41221005	.	C	T	.	.	MAF_INRAE=12.025;MAF_USDA=13.529
NC_035087.1	41221014	.	A	G	.	.	MAF_INRAE=12.025;MAF_USDA=25.294
NC_035087.1	41221162	.	G	A	.	.	MAF_USDA=1.639
NC_035087.1	41221166	.	C	T	.	.	MAF_INRAE=45.57;MAF_USDA=15.882
NC_035087.1	41221186	.	T	G	.	.	MAF_INRAE=24.051;MAF_USDA=14.118
NC_035087.1	41221276	.	A	G	.	.	MAF_USDA=1.639
NC_035087.1	41221417	.	G	A	.	.	MAF_USDA=4.918
NC_035087.1	41221433	.	C	T	.	.	MAF_USDA=2.459
NC_035087.1	41221443	.	A	C	.	.	MAF_INRAE=43.671;MAF_USDA=1.639
NC_035087.1	41221450	.	G	T	.	.	MAF_USDA=6.25
NC_035087.1	41221456	.	T	A	.	.	MAF_INRAE=11.392;MAF_USDA=46.721
NC_035087.1	41221578	.	C	A	.	.	MAF_USDA=1.639
NC_035087.1	41221647	.	C	T	.	.	MAF_USDA=2.459
NC_035087.1	41221684	.	G	T	.	.	MAF_INRAE=35.443;MAF_USDA=35.882
NC_035087.1	41221873	.	T	C	.	.	MAF_USDA=2.083
NC_035087.1	41222039	.	C	T	.	.	MAF_USDA=1.639
NC_035087.1	41222050	.	G	A	.	.	MAF_INRAE=20.886;MAF_USDA=5.882
NC_035087.1	41222057	.	C	T	.	.	MAF_USDA=4.167
NC_035087.1	41222116	.	A	T	.	.	MAF_USDA=2.459
NC_035087.1	41222321	.	C	A	.	.	MAF_USDA=33.607
NC_035087.1	41222330	.	C	A	.	.	MAF_INRAE=43.038;MAF_USDA=23.529
NC_035087.1	41222390	.	A	T	.	.	MAF_INRAE=23.418;MAF_USDA=14.706
NC_035087.1	41222409	.	T	A	.	.	MAF_USDA=3.279
NC_035087.1	41222414	.	A	C	.	.	MAF_USDA=17.213
NC_035087.1	41222416	.	T	C	.	.	MAF_INRAE=12.025;MAF_USDA=14.118
NC_035087.1	41222493	.	A	T	.	.	MAF_INRAE=12.025;MAF_USDA=14.118
NC_035087.1	41222531	.	G	T	.	.	MAF_INRAE=12.025
NC_035087.1	41222834	.	T	C	.	.	MAF_USDA=3.279
NC_035087.1	41222988	.	A	C	.	.	MAF_USDA=1.639
NC_035087.1	41222997	.	A	G	.	.	MAF_USDA=1.639
NC_035087.1	41223029	.	T	G	.	.	MAF_USDA=3.529
NC_035087.1	41223226	.	A	G	.	.	MAF_USDA=2.083
NC_035087.1	41223242	.	C	A	.	.	MAF_INRAE=42.405
NC_035087.1	41223632	.	G	T	.	.	MAF_INRAE=23.418;MAF_USDA=15.882
NC_035087.1	41224243	.	G	A	.	.	MAF_USDA=3.571
NC_035087.1	41224298	.	G	T	.	.	MAF_USDA=4.118
NC_035087.1	41224859	.	T	A	.	.	MAF_USDA=4.918
NC_035087.1	41224899	.	C	T	.	.	MAF_INRAE=10.526;MAF_USDA=45.882
NC_035087.1	41224906	.	A	C	.	.	MAF_USDA=2.459
NC_035087.1	41224907	.	A	C	.	.	MAF_USDA=4.098
NC_035087.1	41224925	.	C	G	.	.	MAF_INRAE=5.263
NC_035087.1	41224959	.	G	T	.	.	MAF_INRAE=42.405;MAF_USDA=1.639
NC_035087.1	41225001	.	G	A	.	.	MAF_INRAE=11.392;MAF_USDA=45.294
NC_035087.1	41225165	.	A	G	.	.	MAF_USDA=4.706
NC_035087.1	41225214	.	G	A	.	.	MAF_INRAE=10.833;MAF_USDA=10.588
NC_035087.1	41225285	.	A	G	.	.	MAF_USDA=1.639
NC_035087.1	41225301	.	A	C	.	.	MAF_INRAE=21.519;MAF_USDA=9.412
NC_035087.1	41225527	.	T	C	.	.	MAF_USDA=1.667
NC_035087.1	41225541	.	G	A	.	.	MAF_INRAE=23.418;MAF_USDA=14.881
NC_035087.1	41225548	.	C	T	.	.	MAF_USDA=3.333
NC_035087.1	41225680	.	A	G	.	.	MAF_USDA=2.459
NC_035087.1	41225931	.	G	T	.	.	MAF_INRAE=1.667
NC_035087.1	41225945	.	A	C	.	.	MAF_INRAE=23.418;MAF_USDA=14.118
NC_035087.1	41225952	.	C	A	.	.	MAF_INRAE=43.671;MAF_USDA=12.941
NC_035087.1	41225975	.	G	A	.	.	MAF_USDA=3.529
NC_035087.1	41226029	.	T	G	.	.	MAF_USDA=2.459
NC_035087.1	41226078	.	G	A	.	.	MAF_INRAE=12.025;MAF_USDA=13.529
NC_035087.1	41226179	.	G	T	.	.	MAF_INRAE=23.418;MAF_USDA=20.588
NC_035087.1	41226195	.	T	A	.	.	MAF_INRAE=23.418
NC_035087.1	41226196	.	A	T	.	.	MAF_INRAE=44.937
NC_035087.1	41226197	.	A	T	.	.	MAF_INRAE=10.833;MAF_USDA=13.69
NC_035087.1	41226227	.	T	G	.	.	MAF_USDA=1.639
NC_035087.1	41226422	.	T	C	.	.	MAF_USDA=4.706
NC_035087.1	41226511	.	C	A	.	.	MAF_USDA=10.0
NC_035087.1	41226564	.	G	A	.	.	MAF_USDA=2.5
NC_035087.1	41226677	.	C	T	.	.	MAF_USDA=4.762
NC_035087.1	41226739	.	G	A	.	.	MAF_INRAE=43.038;MAF_USDA=1.667
NC_035087.1	41226839	.	C	A	.	.	MAF_USDA=1.667
NC_035087.1	41226869	.	A	C	.	.	MAF_USDA=1.667
NC_035087.1	41226880	.	C	G	.	.	MAF_USDA=5.833
NC_035087.1	41226939	.	G	A	.	.	MAF_USDA=4.706
NC_035087.1	41226978	.	C	A	.	.	MAF_USDA=1.639
NC_035087.1	41227008	.	C	T	.	.	MAF_INRAE=44.937;MAF_USDA=34.706
NC_035087.1	41227017	.	G	T	.	.	MAF_INRAE=20.253;MAF_USDA=13.529
NC_035087.1	41227022	.	C	T	.	.	MAF_INRAE=43.038;MAF_USDA=1.639
NC_035087.1	41227028	.	G	A	.	.	MAF_INRAE=44.937;MAF_USDA=33.529
NC_035087.1	41227084	.	G	T	.	.	MAF_USDA=15.294
NC_035087.1	41227122	.	T	A	.	.	MAF_INRAE=13.333;MAF_USDA=1.639
NC_035087.1	41227204	.	T	C	.	.	MAF_INRAE=13.333
NC_035087.1	41227236	.	C	A	.	.	MAF_USDA=4.706
NC_035087.1	41227252	.	G	T	.	.	MAF_USDA=1.639
NC_035087.1	41227278	.	A	C	.	.	MAF_USDA=1.639
NC_035087.1	41227309	.	C	T	.	.	MAF_USDA=2.459
NC_035087.1	41227548	.	T	A	.	.	MAF_USDA=6.25
NC_035087.1	41227552	.	C	G	.	.	MAF_USDA=6.25
NC_035087.1	41227554	.	G	A	.	.	MAF_USDA=6.25
NC_035087.1	41227735	.	C	T	.	.	MAF_USDA=2.459
NC_035087.1	41227753	.	C	A	.	.	MAF_USDA=3.279
NC_035087.1	41227806	.	C	A	.	.	MAF_INRAE=1.667
NC_035087.1	41228059	.	T	G	.	.	MAF_USDA=4.098
NC_035087.1	41228287	.	C	T	.	.	MAF_USDA=1.639
NC_035087.1	41228405	.	C	A	.	.	MAF_USDA=7.377
NC_035087.1	41228712	.	A	G	.	.	MAF_INRAE=25.949;MAF_USDA=17.647
NC_035087.1	41228903	.	T	G	.	.	MAF_USDA=17.213
NC_035087.1	41228993	.	C	T	.	.	MAF_INRAE=1.667;MAF_USDA=5.294
NC_035087.1	41229049	.	T	G	.	.	MAF_USDA=5.738
NC_035087.1	41229058	.	A	G	.	.	MAF_USDA=5.738
NC_035087.1	41229082	.	C	A	.	.	MAF_USDA=1.639
NC_035087.1	41229097	.	C	T	.	.	MAF_USDA=2.941
NC_035087.1	41229109	.	G	T	.	.	MAF_INRAE=10.759;MAF_USDA=8.197
NC_035087.1	41229173	.	C	A	.	.	MAF_INRAE=13.333
NC_035087.1	41229229	.	C	T	.	.	MAF_INRAE=10.759;MAF_USDA=1.639
NC_035087.1	41229247	.	G	A	.	.	MAF_INRAE=10.759;MAF_USDA=4.098
NC_035087.1	41229261	.	G	A	.	.	MAF_USDA=10.656
NC_035087.1	41229272	.	A	T	.	.	MAF_USDA=2.459
NC_035087.1	41229356	.	C	T	.	.	MAF_USDA=1.639
NC_035087.1	41229379	.	G	T	.	.	MAF_USDA=4.098
NC_035087.1	41229419	.	T	C	.	.	MAF_USDA=5.738
NC_035087.1	41229438	.	A	T	.	.	MAF_USDA=2.459
NC_035087.1	41229463	.	G	A	.	.	MAF_USDA=1.639
NC_035087.1	41229510	.	C	G	.	.	MAF_USDA=2.459
NC_035087.1	41229582	.	C	T	.	.	MAF_USDA=1.639
NC_035087.1	41229748	.	G	T	.	.	MAF_INRAE=11.392;MAF_USDA=14.118
NC_035087.1	41229850	.	T	C	.	.	MAF_USDA=3.529
NC_035087.1	41230008	.	G	C	.	.	MAF_USDA=21.176
NC_035087.1	41230198	.	T	G	.	.	MAF_USDA=3.279
NC_035087.1	41230330	.	T	C	.	.	MAF_USDA=25.294
NC_035087.1	41230350	.	T	C	.	.	MAF_INRAE=13.924;MAF_USDA=44.706
NC_035087.1	41230447	.	G	A	.	.	MAF_INRAE=25.949;MAF_USDA=17.059
NC_035087.1	41230634	.	C	T	.	.	MAF_INRAE=5.263
NC_035087.1	41230751	.	T	C	.	.	MAF_INRAE=10.759;MAF_USDA=3.279
NC_035087.1	41230796	.	T	G	.	.	MAF_INRAE=2.5;MAF_USDA=19.412
NC_035087.1	41230932	.	A	C	.	.	MAF_USDA=5.738
NC_035087.1	41230946	.	T	G	.	.	MAF_USDA=1.639
NC_035087.1	41231022	.	G	A	.	.	MAF_USDA=2.459
NC_035087.1	41231048	.	C	T	.	.	MAF_INRAE=25.949;MAF_USDA=18.235
NC_035087.1	41231208	.	C	A	.	.	MAF_USDA=3.333
NC_035087.1	41231270	.	T	C	.	.	MAF_INRAE=25.949;MAF_USDA=16.471
NC_035087.1	41231420	.	T	A	.	.	MAF_INRAE=25.949;MAF_USDA=17.647
NC_035087.1	41231499	.	C	T	.	.	MAF_USDA=19.412
NC_035087.1	41231642	.	G	T	.	.	MAF_INRAE=26.582;MAF_USDA=17.647
NC_035087.1	41231711	.	G	T	.	.	MAF_USDA=1.639
NC_035087.1	41231815	.	G	A	.	.	MAF_USDA=4.167
NC_035087.1	41231818	.	G	A	.	.	MAF_INRAE=12.025;MAF_USDA=14.118
NC_035087.1	41231949	.	T	C	.	.	MAF_INRAE=1.667;MAF_USDA=5.294
NC_035087.1	41232116	.	G	C	.	.	MAF_INRAE=25.949;MAF_USDA=17.647
NC_035087.1	41232158	.	A	G	.	.	MAF_INRAE=10.759;MAF_USDA=3.279
NC_035087.1	41232213	.	A	G	.	.	MAF_INRAE=10.759;MAF_USDA=24.118
NC_035087.1	41232310	.	T	A	.	.	MAF_USDA=4.167
NC_035087.1	41232328	.	G	T	.	.	MAF_USDA=4.918
NC_035087.1	41232335	.	C	T	.	.	MAF_USDA=4.918
NC_035087.1	41232401	.	A	G	.	.	MAF_USDA=25.882
NC_035087.1	41232621	.	A	C	.	.	MAF_USDA=1.639
NC_035087.1	41232626	.	A	G	.	.	MAF_USDA=1.639
NC_035087.1	41232699	.	G	A	.	.	MAF_USDA=7.377
NC_035087.1	41232854	.	G	A	.	.	MAF_USDA=6.25
NC_035087.1	41233275	.	G	A	.	.	MAF_USDA=4.098
NC_035087.1	41233276	.	C	A	.	.	MAF_USDA=4.098
NC_035087.1	41233331	.	A	T	.	.	MAF_USDA=1.639
NC_035087.1	41233379	.	C	A	.	.	MAF_INRAE=1.667
NC_035087.1	41233553	.	C	G	.	.	MAF_USDA=1.639
NC_035087.1	41233606	.	G	T	.	.	MAF_USDA=2.459
NC_035087.1	41233728	.	A	C	.	.	MAF_USDA=18.235
NC_035087.1	41233781	.	C	A	.	.	MAF_USDA=5.738
NC_035087.1	41233838	.	G	A	.	.	MAF_USDA=4.098
NC_035087.1	41233870	.	G	A	.	.	MAF_USDA=24.118
NC_035087.1	41233904	.	G	A	.	.	MAF_USDA=2.459
NC_035087.1	41234114	.	G	A	.	.	MAF_INRAE=10.759;MAF_USDA=4.098
NC_035087.1	41234147	.	G	A	.	.	MAF_INRAE=10.759;MAF_USDA=4.098
NC_035087.1	41234212	.	G	A	.	.	MAF_USDA=21.765
NC_035087.1	41234238	.	A	T	.	.	MAF_USDA=2.459
NC_035087.1	41234571	.	G	A	.	.	MAF_INRAE=2.5;MAF_USDA=20.588
NC_035087.1	41234608	.	G	A	.	.	MAF_USDA=4.098
NC_035087.1	41234701	.	T	C	.	.	MAF_INRAE=10.759;MAF_USDA=4.098
NC_035087.1	41234704	.	C	A	.	.	MAF_USDA=2.459
NC_035087.1	41234705	.	C	T	.	.	MAF_USDA=2.459
NC_035087.1	41234844	.	C	G	.	.	MAF_USDA=1.639
NC_035087.1	41234912	.	T	C	.	.	MAF_USDA=1.639
NC_035087.1	41234956	.	A	C	.	.	MAF_USDA=4.098
NC_035087.1	41235119	.	C	G	.	.	MAF_INRAE=10.759;MAF_USDA=4.098
NC_035087.1	41235192	.	G	A	.	.	MAF_INRAE=10.759;MAF_USDA=3.279
NC_035087.1	41235266	.	G	T	.	.	MAF_USDA=4.098
NC_035087.1	41235363	.	C	T	.	.	MAF_USDA=3.279
NC_035087.1	41235394	.	G	A	.	.	MAF_USDA=1.695
NC_035087.1	41235396	.	C	A	.	.	MAF_USDA=2.542
NC_035087.1	41236038	.	C	A	.	.	MAF_USDA=27.083
NC_035087.1	41236172	.	G	T	.	.	MAF_INRAE=10.127;MAF_USDA=3.279
NC_035087.1	41236206	.	G	A	.	.	MAF_USDA=1.639
NC_035087.1	41236323	.	T	C	.	.	MAF_INRAE=25.316;MAF_USDA=22.941
NC_035087.1	41236355	.	A	C	.	.	MAF_INRAE=1.667;MAF_USDA=4.706
NC_035087.1	41236363	.	G	A	.	.	MAF_INRAE=43.038;MAF_USDA=3.279
NC_035087.1	41236421	.	C	T	.	.	MAF_INRAE=12.025;MAF_USDA=12.941
NC_035087.1	41236454	.	A	T	.	.	MAF_USDA=1.639
NC_035087.1	41236543	.	A	T	.	.	MAF_USDA=4.098
NC_035087.1	41236583	.	G	T	.	.	MAF_USDA=4.098
NC_035087.1	41236650	.	A	G	.	.	MAF_INRAE=25.316;MAF_USDA=19.048
NC_035087.1	41236834	.	G	A	.	.	MAF_INRAE=11.392;MAF_USDA=4.098
NC_035087.1	41236917	.	C	G	.	.	MAF_USDA=3.279
NC_035087.1	41236959	.	G	A	.	.	MAF_USDA=3.333
NC_035087.1	41237003	.	T	G	.	.	MAF_INRAE=7.5;MAF_USDA=1.765
NC_035087.1	41237024	.	C	T	.	.	MAF_INRAE=24.684;MAF_USDA=19.412
NC_035087.1	41237056	.	C	T	.	.	MAF_USDA=3.279
NC_035087.1	41237101	.	C	T	.	.	MAF_USDA=1.639
NC_035087.1	41237150	.	A	G	.	.	MAF_USDA=1.639
NC_035087.1	41237184	.	T	A	.	.	MAF_USDA=2.459
NC_035087.1	41237254	.	G	C	.	.	MAF_USDA=35.417
NC_035087.1	41237310	.	G	A	.	.	MAF_USDA=21.765
NC_035087.1	41237341	.	G	C	.	.	MAF_USDA=4.098
NC_035087.1	41237353	.	C	A	.	.	MAF_INRAE=5.263
NC_035087.1	41237360	.	G	T	.	.	MAF_INRAE=10.759;MAF_USDA=2.459
NC_035087.1	41237370	.	C	A	.	.	MAF_INRAE=10.759;MAF_USDA=1.639
NC_035087.1	41237377	.	G	A	.	.	MAF_INRAE=10.759;MAF_USDA=2.459
NC_035087.1	41237525	.	T	C	.	.	MAF_INRAE=4.43;MAF_USDA=21.765
NC_035087.1	41237540	.	T	G	.	.	MAF_INRAE=9.167;MAF_USDA=1.639
NC_035087.1	41237542	.	A	C	.	.	MAF_USDA=6.25
NC_035087.1	41237631	.	A	G	.	.	MAF_USDA=4.098
NC_035087.1	41237690	.	T	C	.	.	MAF_INRAE=4.43;MAF_USDA=21.765
NC_035087.1	41237691	.	G	C	.	.	MAF_INRAE=4.167;MAF_USDA=21.765
NC_035087.1	41237702	.	G	A	.	.	MAF_USDA=2.941
NC_035087.1	41237726	.	A	T	.	.	MAF_USDA=2.459
NC_035087.1	41237815	.	C	T	.	.	MAF_USDA=2.459
NC_035087.1	41237844	.	T	C	.	.	MAF_INRAE=32.911;MAF_USDA=18.235
NC_035087.1	41237922	.	G	A	.	.	MAF_INRAE=10.759;MAF_USDA=3.279
NC_035087.1	41237933	.	C	G	.	.	MAF_USDA=4.098
NC_035087.1	41237934	.	G	C	.	.	MAF_USDA=3.279
NC_035087.1	41238010	.	G	A	.	.	MAF_USDA=1.639
NC_035087.1	41238032	.	A	G	.	.	MAF_INRAE=31.646;MAF_USDA=21.176
NC_035087.1	41238039	.	G	A	.	.	MAF_USDA=2.459
NC_035087.1	41238052	.	A	G	.	.	MAF_INRAE=11.392;MAF_USDA=7.059
NC_035087.1	41238203	.	A	G	.	.	MAF_INRAE=15.823;MAF_USDA=13.529
NC_035087.1	41238306	.	C	T	.	.	MAF_USDA=1.639
NC_035087.1	41238314	.	A	G	.	.	MAF_USDA=6.557
NC_035087.1	41238368	.	A	C	.	.	MAF_INRAE=10.759;MAF_USDA=3.279
NC_035087.1	41238400	.	T	C	.	.	MAF_INRAE=10.759;MAF_USDA=3.279
NC_035087.1	41238498	.	G	T	.	.	MAF_INRAE=10.759;MAF_USDA=3.279
NC_035087.1	41238553	.	G	A	.	.	MAF_INRAE=4.43;MAF_USDA=21.765
NC_035087.1	41238566	.	C	T	.	.	MAF_INRAE=5.263
NC_035087.1	41238668	.	A	G	.	.	MAF_USDA=4.167
NC_035087.1	41238724	.	T	C	.	.	MAF_INRAE=32.278;MAF_USDA=20.833
NC_035087.1	41238806	.	G	C	.	.	MAF_USDA=1.639
NC_035087.1	41238900	.	C	T	.	.	MAF_USDA=2.941
NC_035087.1	41238903	.	A	T	.	.	MAF_USDA=2.941
NC_035087.1	41238940	.	G	A	.	.	MAF_INRAE=15.823;MAF_USDA=14.706
NC_035087.1	41238946	.	A	G	.	.	MAF_USDA=6.25
NC_035087.1	41238975	.	A	T	.	.	MAF_USDA=1.639
NC_035087.1	41239066	.	T	C	.	.	MAF_INRAE=15.823;MAF_USDA=42.941
NC_035087.1	41239122	.	T	C	.	.	MAF_USDA=3.279
NC_035087.1	41239159	.	C	T	.	.	MAF_USDA=1.639
NC_035087.1	41239224	.	T	C	.	.	MAF_USDA=3.333
NC_035087.1	41239239	.	C	T	.	.	MAF_USDA=4.098
NC_035087.1	41239256	.	A	T	.	.	MAF_INRAE=1.667;MAF_USDA=5.294
NC_035087.1	41239271	.	A	T	.	.	MAF_USDA=37.5
NC_035087.1	41239457	.	A	G	.	.	MAF_INRAE=5.263
NC_035087.1	41239596	.	A	C	.	.	MAF_INRAE=32.911;MAF_USDA=17.647
NC_035087.1	41239710	.	C	T	.	.	MAF_USDA=2.459
NC_035087.1	41239764	.	A	C	.	.	MAF_INRAE=4.167;MAF_USDA=5.738
NC_035087.1	41239771	.	G	A	.	.	MAF_USDA=3.279
NC_035087.1	41239799	.	T	C	.	.	MAF_INRAE=4.167;MAF_USDA=5.738
NC_035087.1	41239823	.	C	T	.	.	MAF_USDA=10.656
NC_035087.1	41239858	.	G	T	.	.	MAF_INRAE=4.167;MAF_USDA=5.738
NC_035087.1	41239979	.	G	A	.	.	MAF_INRAE=1.667;MAF_USDA=5.294
NC_035087.1	41240012	.	C	A	.	.	MAF_USDA=4.918
NC_035087.1	41240015	.	C	T	.	.	MAF_INRAE=15.823;MAF_USDA=42.941
NC_035087.1	41240030	.	C	T	.	.	MAF_INRAE=3.333;MAF_USDA=2.941
NC_035087.1	41240046	.	G	C	.	.	MAF_USDA=5.738
NC_035087.1	41240052	.	G	T	.	.	MAF_USDA=1.639
NC_035087.1	41240136	.	G	A	.	.	MAF_INRAE=1.667
NC_035087.1	41240165	.	T	G	.	.	MAF_USDA=4.918
NC_035087.1	41240173	.	G	A	.	.	MAF_USDA=2.459
NC_035087.1	41240336	.	G	C	.	.	MAF_USDA=10.656
NC_035087.1	41240405	.	T	G	.	.	MAF_USDA=2.459
NC_035087.1	41240409	.	C	G	.	.	MAF_INRAE=5.263;MAF_USDA=15.882
NC_035087.1	41240422	.	G	A	.	.	MAF_USDA=2.459
NC_035087.1	41240542	.	G	A	.	.	MAF_USDA=3.333
NC_035087.1	41240577	.	A	G	.	.	MAF_USDA=2.5
NC_035087.1	41240602	.	T	A	.	.	MAF_INRAE=1.667;MAF_USDA=4.762
NC_035087.1	41240621	.	G	A	.	.	MAF_INRAE=11.392;MAF_USDA=3.39
NC_035087.1	41240831	.	C	T	.	.	MAF_USDA=3.571
NC_035087.1	41240866	.	G	A	.	.	MAF_USDA=4.167
NC_035087.1	41241084	.	G	C	.	.	MAF_INRAE=29.114;MAF_USDA=24.706
NC_035087.1	41241188	.	G	A	.	.	MAF_USDA=6.25
NC_035087.1	41241365	.	G	T	.	.	MAF_INRAE=10.759;MAF_USDA=3.279
NC_035087.1	41241454	.	G	A	.	.	MAF_USDA=6.471
NC_035087.1	41241526	.	A	T	.	.	MAF_USDA=2.459
NC_035087.1	41241697	.	T	C	.	.	MAF_USDA=4.167
NC_035087.1	41241759	.	C	T	.	.	MAF_USDA=2.5
NC_035087.1	41241813	.	G	A	.	.	MAF_INRAE=29.114;MAF_USDA=25.595
NC_035087.1	41241855	.	T	C	.	.	MAF_INRAE=5.263
NC_035087.1	41241890	.	A	G	.	.	MAF_INRAE=10.127;MAF_USDA=4.118
NC_035087.1	41241910	.	T	C	.	.	MAF_INRAE=29.114;MAF_USDA=29.412
NC_035087.1	41241985	.	G	T	.	.	MAF_USDA=3.279
NC_035087.1	41242000	.	A	C	.	.	MAF_INRAE=4.167;MAF_USDA=5.738
NC_035087.1	41242037	.	C	G	.	.	MAF_USDA=3.279
NC_035087.1	41242069	.	A	G	.	.	MAF_USDA=3.279
NC_035087.1	41242083	.	G	A	.	.	MAF_USDA=22.131
NC_035087.1	41242164	.	C	G	.	.	MAF_USDA=4.098
NC_035087.1	41242172	.	C	T	.	.	MAF_USDA=4.098
NC_035087.1	41242191	.	C	A	.	.	MAF_USDA=3.279
NC_035087.1	41242197	.	C	T	.	.	MAF_USDA=3.279
NC_035087.1	41242224	.	G	A	.	.	MAF_USDA=2.459
NC_035087.1	41242244	.	G	C	.	.	MAF_INRAE=10.759;MAF_USDA=3.279
NC_035087.1	41242269	.	C	T	.	.	MAF_INRAE=5.263;MAF_USDA=18.235
NC_035087.1	41242483	.	C	T	.	.	MAF_USDA=2.459
NC_035087.1	41242686	.	G	A	.	.	MAF_INRAE=10.759;MAF_USDA=3.279
NC_035087.1	41242964	.	G	A	.	.	MAF_USDA=1.639
NC_035087.1	41243045	.	G	T	.	.	MAF_USDA=4.098
NC_035087.1	41243063	.	T	A,G	.	.	MAF_INRAE=5.263;MAF_USDA=4.167
NC_035087.1	41243088	.	G	A	.	.	MAF_INRAE=11.392;MAF_USDA=4.098
NC_035087.1	41243352	.	G	T	.	.	MAF_INRAE=15.823;MAF_USDA=14.706
NC_035087.1	41243358	.	G	A	.	.	MAF_USDA=2.459
NC_035087.1	41243382	.	A	T	.	.	MAF_INRAE=5.263;MAF_USDA=17.059
NC_035087.1	41243416	.	C	T	.	.	MAF_USDA=4.167
NC_035087.1	41243420	.	T	C	.	.	MAF_INRAE=5.263;MAF_USDA=19.412
NC_035087.1	41243610	.	T	G	.	.	MAF_INRAE=10.759
NC_035087.1	41243641	.	A	T	.	.	MAF_INRAE=29.114;MAF_USDA=28.235
NC_035087.1	41243743	.	T	A	.	.	MAF_INRAE=5.263
NC_035087.1	41243781	.	A	T	.	.	MAF_USDA=4.167
NC_035087.1	41243861	.	A	C	.	.	MAF_INRAE=5.263;MAF_USDA=18.824
NC_035087.1	41243913	.	C	T	.	.	MAF_INRAE=10.127;MAF_USDA=4.706
NC_035087.1	41244032	.	G	T	.	.	MAF_USDA=4.098
NC_035087.1	41244058	.	G	A	.	.	MAF_USDA=2.459
NC_035087.1	41244190	.	G	T	.	.	MAF_INRAE=28.481;MAF_USDA=25.294
NC_035087.1	41244275	.	T	A	.	.	MAF_INRAE=15.19;MAF_USDA=14.706
NC_035087.1	41244305	.	G	A	.	.	MAF_INRAE=5.0;MAF_USDA=5.738
NC_035087.1	41244497	.	A	T	.	.	MAF_USDA=4.098
NC_035087.1	41244616	.	C	T	.	.	MAF_USDA=2.459
NC_035087.1	41244637	.	C	A	.	.	MAF_INRAE=10.759;MAF_USDA=2.459
NC_035087.1	41244683	.	T	C	.	.	MAF_INRAE=5.263;MAF_USDA=17.059
NC_035087.1	41244724	.	C	G	.	.	MAF_INRAE=3.333;MAF_USDA=2.941
NC_035087.1	41244769	.	G	T	.	.	MAF_USDA=3.279
NC_035087.1	41244799	.	A	G	.	.	MAF_INRAE=12.025;MAF_USDA=8.235
NC_035087.1	41244816	.	A	G	.	.	MAF_USDA=3.279
NC_035087.1	41244908	.	C	A	.	.	MAF_INRAE=15.19;MAF_USDA=14.118
NC_035087.1	41244923	.	T	C	.	.	MAF_INRAE=26.316;MAF_USDA=40.588
NC_035087.1	41245026	.	A	T	.	.	MAF_USDA=8.333
NC_035087.1	41245714	.	A	C	.	.	MAF_USDA=14.118
NC_035087.1	41245715	.	G	A	.	.	MAF_USDA=14.706
NC_035087.1	41245834	.	G	T	.	.	MAF_USDA=3.279
NC_035087.1	41246002	.	T	A	.	.	MAF_USDA=2.459
NC_035087.1	41246110	.	C	A	.	.	MAF_INRAE=18.354;MAF_USDA=31.765
NC_035087.1	41246115	.	C	T	.	.	MAF_USDA=2.459
NC_035087.1	41246136	.	C	T	.	.	MAF_USDA=4.918
NC_035087.1	41246209	.	C	A	.	.	MAF_USDA=2.459
NC_035087.1	41246311	.	T	A	.	.	MAF_INRAE=12.5;MAF_USDA=33.333
NC_035087.1	41246318	.	C	T	.	.	MAF_INRAE=1.667;MAF_USDA=4.118
NC_035087.1	41246319	.	C	A	.	.	MAF_INRAE=1.667;MAF_USDA=4.118
NC_035087.1	41246360	.	G	A	.	.	MAF_INRAE=10.759;MAF_USDA=3.279
NC_035087.1	41246425	.	A	G	.	.	MAF_INRAE=1.667;MAF_USDA=5.882
NC_035087.1	41246456	.	C	T	.	.	MAF_INRAE=47.368
NC_035087.1	41246463	.	C	T	.	.	MAF_USDA=3.279
NC_035087.1	41246471	.	A	T	.	.	MAF_INRAE=15.19;MAF_USDA=14.118
NC_035087.1	41246474	.	A	G	.	.	MAF_INRAE=27.5;MAF_USDA=19.412
NC_035087.1	41246540	.	A	C	.	.	MAF_INRAE=15.19;MAF_USDA=42.353
NC_035087.1	41246640	.	C	A	.	.	MAF_INRAE=28.481;MAF_USDA=25.294
NC_035087.1	41246646	.	A	T	.	.	MAF_INRAE=11.667
NC_035087.1	41246673	.	G	T	.	.	MAF_INRAE=1.667;MAF_USDA=5.294
NC_035087.1	41246893	.	G	A	.	.	MAF_INRAE=15.19;MAF_USDA=14.118
NC_035087.1	41246948	.	G	A	.	.	MAF_USDA=2.459
NC_035087.1	41246954	.	T	A	.	.	MAF_USDA=4.098
NC_035087.1	41247118	.	G	A	.	.	MAF_INRAE=9.167;MAF_USDA=4.098
NC_035087.1	41247165	.	C	A	.	.	MAF_USDA=17.059
NC_035087.1	41247170	.	C	T	.	.	MAF_INRAE=14.167
NC_035087.1	41247188	.	T	A	.	.	MAF_INRAE=1.667
NC_035087.1	41247247	.	A	G	.	.	MAF_USDA=2.083
NC_035087.1	41247297	.	T	A	.	.	MAF_USDA=1.639
NC_035087.1	41247384	.	C	T	.	.	MAF_USDA=1.639
NC_035087.1	41247401	.	C	T	.	.	MAF_INRAE=10.759;MAF_USDA=3.279
NC_035087.1	41247472	.	C	T	.	.	MAF_USDA=2.941
NC_035087.1	41247493	.	G	A	.	.	MAF_INRAE=1.667;MAF_USDA=21.176
NC_035087.1	41247535	.	G	A	.	.	MAF_USDA=3.279
NC_035087.1	41247547	.	A	G	.	.	MAF_INRAE=29.114;MAF_USDA=25.294
NC_035087.1	41247555	.	A	G	.	.	MAF_INRAE=10.759;MAF_USDA=8.197
NC_035087.1	41247596	.	T	G	.	.	MAF_USDA=2.459
NC_035087.1	41247632	.	C	A	.	.	MAF_INRAE=29.114;MAF_USDA=25.294
NC_035087.1	41247665	.	G	A	.	.	MAF_USDA=4.098
NC_035087.1	41247749	.	C	G	.	.	MAF_USDA=3.279
NC_035087.1	41247764	.	A	T	.	.	MAF_USDA=1.639
NC_035087.1	41247789	.	T	C	.	.	MAF_INRAE=10.127;MAF_USDA=3.279
NC_035087.1	41247865	.	T	C	.	.	MAF_USDA=4.098
NC_035087.1	41247967	.	A	T	.	.	MAF_INRAE=46.835;MAF_USDA=10.656
NC_035087.1	41247982	.	C	A	.	.	MAF_USDA=1.639
NC_035087.1	41247993	.	T	G	.	.	MAF_INRAE=29.114;MAF_USDA=27.059
NC_035087.1	41248017	.	C	G	.	.	MAF_USDA=1.639
NC_035087.1	41248086	.	C	A	.	.	MAF_INRAE=5.263
NC_035087.1	41248146	.	C	T	.	.	MAF_INRAE=29.114;MAF_USDA=18.852
NC_035087.1	41248159	.	T	C	.	.	MAF_INRAE=25.316;MAF_USDA=27.049
NC_035087.1	41248360	.	A	G	.	.	MAF_USDA=3.279
NC_035087.1	41248458	.	A	C	.	.	MAF_USDA=1.639
NC_035087.1	41248492	.	G	A	.	.	MAF_INRAE=1.667;MAF_USDA=4.118
NC_035087.1	41248559	.	G	A	.	.	MAF_USDA=2.941
NC_035087.1	41248660	.	G	A	.	.	MAF_USDA=2.459
NC_035087.1	41248909	.	C	T	.	.	MAF_USDA=7.059
NC_035087.1	41248931	.	A	G	.	.	MAF_INRAE=5.263;MAF_USDA=17.857
NC_035087.1	41249142	.	C	T	.	.	MAF_USDA=41.667
NC_035087.1	41249262	.	T	A	.	.	MAF_USDA=4.167
NC_035087.1	41249300	.	T	A	.	.	MAF_INRAE=26.316;MAF_USDA=14.286
NC_035087.1	41249445	.	G	T	.	.	MAF_USDA=2.459
NC_035087.1	41249544	.	G	C	.	.	MAF_USDA=1.639
NC_035087.1	41249604	.	G	T	.	.	MAF_USDA=21.311
NC_035087.1	41249634	.	T	G	.	.	MAF_USDA=2.459
NC_035087.1	41249638	.	T	G	.	.	MAF_INRAE=1.667;MAF_USDA=2.083
NC_035087.1	41249737	.	T	A	.	.	MAF_USDA=4.098
NC_035087.1	41249980	.	G	T	.	.	MAF_INRAE=15.823;MAF_USDA=14.706
NC_035087.1	41249999	.	T	G	.	.	MAF_INRAE=5.263;MAF_USDA=20.588
NC_035087.1	41250000	.	T	C	.	.	MAF_USDA=20.588
NC_035087.1	41250062	.	G	A	.	.	MAF_INRAE=15.823;MAF_USDA=14.706
NC_035087.1	41250181	.	T	C	.	.	MAF_USDA=3.529
NC_035087.1	41250227	.	T	C	.	.	MAF_INRAE=29.114;MAF_USDA=24.706
NC_035087.1	41250237	.	A	T	.	.	MAF_USDA=7.059
NC_035087.1	41250305	.	T	C	.	.	MAF_INRAE=5.263;MAF_USDA=21.176
NC_035087.1	41250338	.	C	T	.	.	MAF_INRAE=26.582;MAF_USDA=49.412
NC_035087.1	41250409	.	A	T	.	.	MAF_INRAE=1.667;MAF_USDA=5.357
NC_035087.1	41250445	.	G	T	.	.	MAF_USDA=1.639
NC_035087.1	41250550	.	C	T	.	.	MAF_INRAE=13.924;MAF_USDA=8.235
NC_035087.1	41250585	.	T	A	.	.	MAF_USDA=3.529
NC_035087.1	41250610	.	C	T	.	.	MAF_USDA=7.377
NC_035087.1	41250614	.	G	A	.	.	MAF_USDA=6.557
NC_035087.1	41250617	.	C	T	.	.	MAF_USDA=5.738
NC_035087.1	41250623	.	C	G	.	.	MAF_USDA=6.557
NC_035087.1	41250636	.	T	G	.	.	MAF_USDA=6.557
NC_035087.1	41250686	.	A	C	.	.	MAF_USDA=7.377
NC_035087.1	41250697	.	A	G	.	.	MAF_USDA=9.016
NC_035087.1	41250701	.	A	T	.	.	MAF_USDA=9.016
NC_035087.1	41250708	.	A	T	.	.	MAF_USDA=9.836
NC_035087.1	41250713	.	A	T	.	.	MAF_USDA=9.016
NC_035087.1	41250714	.	C	G	.	.	MAF_USDA=9.016
NC_035087.1	41250814	.	C	T	.	.	MAF_INRAE=5.263;MAF_USDA=37.5
NC_035087.1	41250853	.	C	T	.	.	MAF_USDA=1.639
NC_035087.1	41250940	.	T	C	.	.	MAF_USDA=17.059
NC_035087.1	41250945	.	A	T	.	.	MAF_INRAE=27.848;MAF_USDA=30.588
NC_035087.1	41250977	.	T	G	.	.	MAF_USDA=3.279
NC_035087.1	41250981	.	A	T	.	.	MAF_INRAE=15.789;MAF_USDA=3.279
NC_035087.1	41250987	.	A	T	.	.	MAF_INRAE=10.127;MAF_USDA=3.279
NC_035087.1	41251080	.	G	T	.	.	MAF_INRAE=5.263
NC_035087.1	41251099	.	T	A	.	.	MAF_USDA=12.941
NC_035087.1	41251122	.	A	T	.	.	MAF_USDA=7.377
NC_035087.1	41251169	.	T	C	.	.	MAF_USDA=5.738
NC_035087.1	41251336	.	C	T	.	.	MAF_USDA=3.279
NC_035087.1	41251395	.	C	T	.	.	MAF_INRAE=4.167;MAF_USDA=5.738
NC_035087.1	41251427	.	C	A	.	.	MAF_USDA=37.5
NC_035087.1	41251435	.	C	G	.	.	MAF_INRAE=10.127;MAF_USDA=2.459
NC_035087.1	41251521	.	C	A	.	.	MAF_USDA=9.016
NC_035087.1	41251567	.	G	T	.	.	MAF_USDA=4.167
NC_035087.1	41251575	.	T	C	.	.	MAF_USDA=1.639
NC_035087.1	41251814	.	A	G	.	.	MAF_USDA=4.098
NC_035087.1	41251839	.	C	A	.	.	MAF_INRAE=1.667;MAF_USDA=4.706
NC_035087.1	41251858	.	C	T	.	.	MAF_INRAE=5.0;MAF_USDA=7.647
NC_035087.1	41252052	.	A	C	.	.	MAF_USDA=1.639
NC_035087.1	41252188	.	C	T	.	.	MAF_USDA=2.459
NC_035087.1	41252206	.	T	C	.	.	MAF_INRAE=5.0;MAF_USDA=7.647
NC_035087.1	41252355	.	G	A	.	.	MAF_INRAE=5.0;MAF_USDA=14.706
NC_035087.1	41252591	.	C	A	.	.	MAF_USDA=2.459
NC_035087.1	41252592	.	T	G	.	.	MAF_USDA=2.459
NC_035087.1	41252624	.	G	C	.	.	MAF_INRAE=3.165;MAF_USDA=31.765
NC_035087.1	41252640	.	A	T	.	.	MAF_USDA=9.836
NC_035087.1	41252643	.	T	C	.	.	MAF_USDA=3.279
NC_035087.1	41252678	.	G	T	.	.	MAF_USDA=4.918
NC_035087.1	41252763	.	G	T	.	.	MAF_USDA=1.639
NC_035087.1	41252835	.	T	A	.	.	MAF_USDA=1.639
NC_035087.1	41253002	.	A	G	.	.	MAF_USDA=2.459
NC_035087.1	41253013	.	C	A	.	.	MAF_USDA=2.5
NC_035087.1	41253048	.	C	T	.	.	MAF_USDA=1.639
NC_035087.1	41253212	.	C	T	.	.	MAF_INRAE=5.833;MAF_USDA=7.647
NC_035087.1	41253228	.	G	C	.	.	MAF_USDA=3.279
NC_035087.1	41253280	.	T	A	.	.	MAF_INRAE=32.278;MAF_USDA=18.235
NC_035087.1	41253323	.	G	A	.	.	MAF_INRAE=1.667;MAF_USDA=5.294
NC_035087.1	41253337	.	T	A	.	.	MAF_USDA=2.459
NC_035087.1	41253354	.	C	A	.	.	MAF_USDA=1.639
NC_035087.1	41253425	.	C	G	.	.	MAF_USDA=4.167
NC_035087.1	41253455	.	G	T	.	.	MAF_INRAE=31.646;MAF_USDA=22.941
NC_035087.1	41253532	.	C	T	.	.	MAF_INRAE=1.667
NC_035087.1	41253604	.	G	T	.	.	MAF_INRAE=32.911;MAF_USDA=16.471
NC_035087.1	41253675	.	A	G	.	.	MAF_USDA=10.656
NC_035087.1	41253825	.	A	T	.	.	MAF_USDA=2.542
NC_035087.1	41254523	.	T	G	.	.	MAF_INRAE=21.053;MAF_USDA=2.459
NC_035087.1	41254580	.	T	C	.	.	MAF_INRAE=5.0;MAF_USDA=6.471
NC_035087.1	41254662	.	G	T	.	.	MAF_INRAE=48.101;MAF_USDA=32.353
NC_035087.1	41254700	.	C	T	.	.	MAF_USDA=3.279
NC_035087.1	41254753	.	T	C	.	.	MAF_INRAE=5.263
NC_035087.1	41254858	.	C	T	.	.	MAF_INRAE=22.785;MAF_USDA=17.647
NC_035087.1	41254902	.	C	T	.	.	MAF_INRAE=15.789
NC_035087.1	41254911	.	T	C	.	.	MAF_USDA=5.738
NC_035087.1	41254939	.	G	A	.	.	MAF_INRAE=5.0;MAF_USDA=6.471
NC_035087.1	41254953	.	C	T	.	.	MAF_INRAE=48.101;MAF_USDA=31.765
NC_035087.1	41255154	.	C	T	.	.	MAF_INRAE=12.025;MAF_USDA=4.237
NC_035087.1	41255174	.	C	A	.	.	MAF_INRAE=15.823;MAF_USDA=15.06
NC_035087.1	41255186	.	G	A	.	.	MAF_INRAE=1.667;MAF_USDA=5.422
NC_035087.1	41255260	.	C	A	.	.	MAF_INRAE=15.823;MAF_USDA=15.06
NC_035087.1	41255355	.	C	A	.	.	MAF_USDA=4.167
NC_035087.1	41255485	.	C	A	.	.	MAF_USDA=4.098
NC_035087.1	41255666	.	C	A	.	.	MAF_INRAE=13.333
NC_035087.1	41255701	.	C	T	.	.	MAF_INRAE=10.127;MAF_USDA=4.098
NC_035087.1	41255912	.	C	A	.	.	MAF_INRAE=12.5;MAF_USDA=9.412
NC_035087.1	41255981	.	C	T	.	.	MAF_INRAE=4.167;MAF_USDA=4.918
NC_035087.1	41255997	.	G	A	.	.	MAF_INRAE=5.263
NC_035087.1	41256121	.	A	G	.	.	MAF_INRAE=1.667;MAF_USDA=4.118
NC_035087.1	41256270	.	T	A	.	.	MAF_INRAE=12.658;MAF_USDA=8.824
NC_035087.1	41256318	.	G	C	.	.	MAF_USDA=2.459
NC_035087.1	41256334	.	C	T	.	.	MAF_INRAE=15.833;MAF_USDA=38.235
NC_035087.1	41256410	.	G	A	.	.	MAF_USDA=1.639
NC_035087.1	41256413	.	G	T	.	.	MAF_USDA=1.765
NC_035087.1	41256500	.	A	C	.	.	MAF_INRAE=13.333;MAF_USDA=8.824
NC_035087.1	41256610	.	C	T	.	.	MAF_USDA=5.738
NC_035087.1	41256619	.	A	C	.	.	MAF_INRAE=1.667
NC_035087.1	41256684	.	T	C	.	.	MAF_USDA=1.639
NC_035087.1	41256720	.	G	A	.	.	MAF_USDA=1.639
NC_035087.1	41256733	.	T	G	.	.	MAF_USDA=3.279
NC_035087.1	41256839	.	A	G	.	.	MAF_INRAE=1.667;MAF_USDA=4.118
NC_035087.1	41256860	.	T	A	.	.	MAF_USDA=1.639
NC_035087.1	41256921	.	C	T	.	.	MAF_INRAE=4.167;MAF_USDA=5.738
NC_035087.1	41257184	.	T	G	.	.	MAF_INRAE=12.025;MAF_USDA=12.941
NC_035087.1	41257475	.	A	G	.	.	MAF_USDA=1.765
NC_035087.1	41257492	.	C	A	.	.	MAF_INRAE=14.557;MAF_USDA=14.706
NC_035087.1	41257574	.	C	T	.	.	MAF_INRAE=13.333;MAF_USDA=11.176
NC_035087.1	41257589	.	G	T	.	.	MAF_USDA=3.279
NC_035087.1	41257669	.	A	C	.	.	MAF_USDA=8.333
NC_035087.1	41257670	.	G	A	.	.	MAF_USDA=1.667
NC_035087.1	41258120	.	G	A	.	.	MAF_USDA=2.459
NC_035087.1	41258162	.	G	A	.	.	MAF_INRAE=12.025;MAF_USDA=10.588
NC_035087.1	41258578	.	A	T	.	.	MAF_USDA=4.098
NC_035087.1	41258593	.	C	G	.	.	MAF_INRAE=5.263
NC_035087.1	41258673	.	A	G	.	.	MAF_USDA=1.639
NC_035087.1	41258855	.	G	C	.	.	MAF_INRAE=13.291;MAF_USDA=10.0
NC_035087.1	41258944	.	G	T	.	.	MAF_INRAE=4.167;MAF_USDA=6.557
NC_035087.1	41259046	.	T	G	.	.	MAF_INRAE=32.278;MAF_USDA=30.0
NC_035087.1	41259072	.	T	C	.	.	MAF_USDA=1.639
NC_035087.1	41259151	.	G	A	.	.	MAF_USDA=1.639
NC_035087.1	41259217	.	G	C	.	.	MAF_USDA=1.639
NC_035087.1	41259226	.	C	A	.	.	MAF_INRAE=32.278;MAF_USDA=32.941
NC_035087.1	41259229	.	C	A	.	.	MAF_USDA=5.738
NC_035087.1	41259267	.	G	A	.	.	MAF_USDA=12.353
NC_035087.1	41259305	.	A	T	.	.	MAF_INRAE=1.667;MAF_USDA=13.529
NC_035087.1	41259308	.	T	G	.	.	MAF_INRAE=13.333;MAF_USDA=10.0
NC_035087.1	41259392	.	A	G	.	.	MAF_INRAE=13.291;MAF_USDA=10.0
NC_035087.1	41259453	.	T	C	.	.	MAF_USDA=1.639
NC_035087.1	41259540	.	C	T	.	.	MAF_USDA=21.311
NC_035087.1	41259635	.	G	A	.	.	MAF_USDA=3.279
NC_035087.1	41259648	.	T	G	.	.	MAF_INRAE=12.658;MAF_USDA=22.941
NC_035087.1	41259720	.	T	G	.	.	MAF_INRAE=12.658;MAF_USDA=9.412
NC_035087.1	41259721	.	A	C	.	.	MAF_USDA=2.459
NC_035087.1	41259725	.	T	A	.	.	MAF_INRAE=43.671;MAF_USDA=6.471
NC_035087.1	41259815	.	A	G	.	.	MAF_INRAE=28.481;MAF_USDA=26.471
NC_035087.1	41259817	.	T	A	.	.	MAF_INRAE=4.167;MAF_USDA=5.738
NC_035087.1	41259818	.	A	C	.	.	MAF_INRAE=11.667;MAF_USDA=8.235
NC_035087.1	41259902	.	T	A	.	.	MAF_USDA=3.279
NC_035087.1	41259933	.	C	A	.	.	MAF_INRAE=15.19;MAF_USDA=14.706
NC_035087.1	41259987	.	A	T	.	.	MAF_USDA=8.197
NC_035087.1	41260010	.	T	G	.	.	MAF_INRAE=12.025;MAF_USDA=12.353
NC_035087.1	41260064	.	T	C	.	.	MAF_USDA=2.353
NC_035087.1	41260255	.	T	A	.	.	MAF_INRAE=43.671;MAF_USDA=7.647
NC_035087.1	41260345	.	A	C	.	.	MAF_INRAE=4.167;MAF_USDA=6.557
NC_035087.1	41260395	.	C	A	.	.	MAF_INRAE=15.823;MAF_USDA=14.706
NC_035087.1	41260454	.	T	A	.	.	MAF_INRAE=13.333;MAF_USDA=10.0
NC_035087.1	41260531	.	C	T	.	.	MAF_USDA=1.639
NC_035087.1	41260575	.	G	C	.	.	MAF_USDA=1.639
NC_035087.1	41260666	.	T	G	.	.	MAF_USDA=5.738
NC_035087.1	41260713	.	G	A	.	.	MAF_USDA=4.918
NC_035087.1	41260751	.	C	T	.	.	MAF_INRAE=43.671;MAF_USDA=7.647
NC_035087.1	41260849	.	T	G	.	.	MAF_USDA=12.353
NC_035087.1	41261077	.	T	G	.	.	MAF_INRAE=13.333;MAF_USDA=9.412
NC_035087.1	41261184	.	T	C	.	.	MAF_INRAE=10.127;MAF_USDA=4.706
NC_035087.1	41261249	.	A	T	.	.	MAF_USDA=1.639
NC_035087.1	41261319	.	T	C	.	.	MAF_INRAE=13.291;MAF_USDA=7.647
NC_035087.1	41261369	.	G	C	.	.	MAF_INRAE=12.658;MAF_USDA=7.647
NC_035087.1	41261441	.	T	G	.	.	MAF_USDA=2.459
NC_035087.1	41261489	.	G	T	.	.	MAF_USDA=4.918
NC_035087.1	41261495	.	G	T	.	.	MAF_INRAE=16.456;MAF_USDA=17.647
NC_035087.1	41261504	.	G	T	.	.	MAF_INRAE=12.5;MAF_USDA=5.738
NC_035087.1	41261518	.	A	G	.	.	MAF_USDA=1.639
NC_035087.1	41261581	.	C	T	.	.	MAF_USDA=2.353
NC_035087.1	41261608	.	G	T	.	.	MAF_USDA=4.167
NC_035087.1	41261647	.	G	A	.	.	MAF_INRAE=5.0;MAF_USDA=5.738
NC_035087.1	41261755	.	G	A	.	.	MAF_INRAE=11.392;MAF_USDA=8.235
NC_035087.1	41261784	.	G	T	.	.	MAF_USDA=1.639
NC_035087.1	41261785	.	G	T	.	.	MAF_USDA=3.279
NC_035087.1	41262221	.	T	C	.	.	MAF_INRAE=1.667
NC_035087.1	41262232	.	A	G	.	.	MAF_USDA=2.459
NC_035087.1	41262300	.	T	C	.	.	MAF_INRAE=10.759;MAF_USDA=4.098
NC_035087.1	41262464	.	G	A	.	.	MAF_INRAE=4.167;MAF_USDA=6.557
NC_035087.1	41262479	.	G	A	.	.	MAF_USDA=4.098
NC_035087.1	41262516	.	C	T	.	.	MAF_INRAE=4.167
NC_035087.1	41262616	.	C	T	.	.	MAF_USDA=6.557
NC_035087.1	41262687	.	G	C	.	.	MAF_USDA=10.656
NC_035087.1	41262696	.	A	C	.	.	MAF_INRAE=15.19;MAF_USDA=14.706
NC_035087.1	41262727	.	A	C	.	.	MAF_INRAE=12.025;MAF_USDA=4.098
NC_035087.1	41263010	.	T	C	.	.	MAF_INRAE=12.658;MAF_USDA=5.357
NC_035087.1	41263030	.	A	G	.	.	MAF_USDA=27.083
NC_035087.1	41263034	.	G	C	.	.	MAF_INRAE=12.5;MAF_USDA=27.083
NC_035087.1	41263039	.	A	T	.	.	MAF_USDA=7.927
NC_035087.1	41263040	.	T	C	.	.	MAF_INRAE=12.5;MAF_USDA=27.083
NC_035087.1	41263073	.	G	T	.	.	MAF_INRAE=16.456;MAF_USDA=17.647
NC_035087.1	41263087	.	C	T	.	.	MAF_USDA=13.115
NC_035087.1	41263094	.	C	T	.	.	MAF_INRAE=12.658;MAF_USDA=7.647
NC_035087.1	41263095	.	G	A	.	.	MAF_INRAE=1.667;MAF_USDA=3.529
NC_035087.1	41263117	.	G	A	.	.	MAF_INRAE=12.658;MAF_USDA=7.647
NC_035087.1	41263151	.	C	T	.	.	MAF_INRAE=15.823;MAF_USDA=14.881
NC_035087.1	41263176	.	C	T	.	.	MAF_INRAE=15.823;MAF_USDA=29.167
NC_035087.1	41263252	.	A	G	.	.	MAF_INRAE=13.333;MAF_USDA=9.412
NC_035087.1	41263253	.	C	T	.	.	MAF_INRAE=11.667;MAF_USDA=8.235
NC_035087.1	41263267	.	A	C	.	.	MAF_INRAE=4.167;MAF_USDA=5.738
NC_035087.1	41263269	.	T	G	.	.	MAF_INRAE=12.658;MAF_USDA=8.235
NC_035087.1	41263270	.	A	T	.	.	MAF_INRAE=11.667;MAF_USDA=8.235
NC_035087.1	41263338	.	A	G	.	.	MAF_INRAE=15.823;MAF_USDA=39.412
NC_035087.1	41263342	.	T	G	.	.	MAF_USDA=1.639
NC_035087.1	41263411	.	C	A	.	.	MAF_USDA=1.667
NC_035087.1	41263425	.	A	C	.	.	MAF_INRAE=26.582;MAF_USDA=29.167
NC_035087.1	41263448	.	A	G	.	.	MAF_USDA=6.557
NC_035087.1	41263508	.	A	T	.	.	MAF_USDA=2.459
NC_035087.1	41263594	.	G	C	.	.	MAF_INRAE=11.667;MAF_USDA=29.167
NC_035087.1	41263595	.	A	G	.	.	MAF_INRAE=5.263;MAF_USDA=3.571
NC_035087.1	41263621	.	A	T	.	.	MAF_USDA=18.033
NC_035087.1	41263627	.	T	A	.	.	MAF_USDA=45.833
NC_035087.1	41263656	.	T	G	.	.	MAF_USDA=4.167
NC_035087.1	41263696	.	C	A	.	.	MAF_INRAE=11.392;MAF_USDA=4.098
NC_035087.1	41263836	.	A	T	.	.	MAF_USDA=5.738
NC_035087.1	41263892	.	C	G	.	.	MAF_INRAE=10.526;MAF_USDA=1.765
NC_035087.1	41263898	.	T	G	.	.	MAF_INRAE=12.658;MAF_USDA=8.235
NC_035087.1	41263997	.	T	C	.	.	MAF_INRAE=40.506;MAF_USDA=30.0
NC_035087.1	41264001	.	T	C	.	.	MAF_INRAE=9.167;MAF_USDA=4.098
NC_035087.1	41264161	.	G	A	.	.	MAF_USDA=4.098
NC_035087.1	41264162	.	C	A	.	.	MAF_USDA=4.098
NC_035087.1	41264177	.	T	A	.	.	MAF_INRAE=43.038;MAF_USDA=4.098
NC_035087.1	41264182	.	G	T	.	.	MAF_USDA=3.279
NC_035087.1	41264235	.	A	G	.	.	MAF_USDA=2.459
NC_035087.1	41264383	.	T	A	.	.	MAF_USDA=4.098
NC_035087.1	41264431	.	A	T	.	.	MAF_INRAE=18.987;MAF_USDA=21.176
NC_035087.1	41264447	.	T	C	.	.	MAF_USDA=2.083
NC_035087.1	41264476	.	T	C	.	.	MAF_USDA=3.279
NC_035087.1	41264508	.	A	T	.	.	MAF_INRAE=18.987;MAF_USDA=32.941
NC_035087.1	41264581	.	T	C	.	.	MAF_USDA=4.098
NC_035087.1	41264710	.	A	G	.	.	MAF_USDA=1.639
NC_035087.1	41264827	.	A	G	.	.	MAF_USDA=5.932
NC_035087.1	41265520	.	A	C	.	.	MAF_USDA=31.25
NC_035087.1	41265595	.	A	G	.	.	MAF_USDA=5.738
NC_035087.1	41265747	.	T	A	.	.	MAF_INRAE=3.333;MAF_USDA=6.471
NC_035087.1	41265773	.	G	A	.	.	MAF_USDA=43.478
NC_035087.1	41265802	.	C	T	.	.	MAF_INRAE=19.62
NC_035087.1	41265958	.	C	T	.	.	MAF_USDA=12.295
NC_035087.1	41266047	.	C	T	.	.	MAF_INRAE=22.152;MAF_USDA=18.033
NC_035087.1	41266055	.	A	G	.	.	MAF_USDA=2.459
NC_035087.1	41266213	.	G	T	.	.	MAF_INRAE=10.127;MAF_USDA=3.529
NC_035087.1	41266354	.	C	A	.	.	MAF_INRAE=3.333;MAF_USDA=5.738
NC_035087.1	41266413	.	T	G	.	.	MAF_INRAE=31.579;MAF_USDA=40.0
NC_035087.1	41266421	.	G	A	.	.	MAF_USDA=1.639
NC_035087.1	41266731	.	A	G	.	.	MAF_USDA=3.279
NC_035087.1	41266752	.	G	A	.	.	MAF_INRAE=10.759;MAF_USDA=9.016
NC_035087.1	41266815	.	G	A	.	.	MAF_INRAE=15.789;MAF_USDA=1.765
NC_035087.1	41266865	.	C	G	.	.	MAF_USDA=1.639
NC_035087.1	41266886	.	T	C	.	.	MAF_USDA=3.279
NC_035087.1	41266890	.	C	T	.	.	MAF_USDA=1.639
NC_035087.1	41266966	.	T	C	.	.	MAF_INRAE=11.392;MAF_USDA=22.353
NC_035087.1	41267152	.	C	T	.	.	MAF_INRAE=13.333;MAF_USDA=35.246
NC_035087.1	41267306	.	G	T	.	.	MAF_INRAE=3.333;MAF_USDA=5.882
NC_035087.1	41267338	.	A	G	.	.	MAF_INRAE=24.684;MAF_USDA=35.294
NC_035087.1	41267480	.	G	A	.	.	MAF_USDA=4.098
NC_035087.1	41267618	.	G	A	.	.	MAF_INRAE=3.333;MAF_USDA=5.294
NC_035087.1	41267633	.	C	T	.	.	MAF_USDA=4.918
NC_035087.1	41267698	.	C	T	.	.	MAF_USDA=3.279
NC_035087.1	41267832	.	G	T	.	.	MAF_INRAE=23.418;MAF_USDA=45.833
NC_035087.1	41267851	.	T	A	.	.	MAF_USDA=2.459
NC_035087.1	41267863	.	G	A	.	.	MAF_USDA=3.279
NC_035087.1	41268023	.	C	A	.	.	MAF_USDA=1.639
NC_035087.1	41268195	.	C	T	.	.	MAF_USDA=2.459
NC_035087.1	41268196	.	G	A	.	.	MAF_USDA=3.279
NC_035087.1	41268213	.	C	T	.	.	MAF_USDA=3.279
NC_035087.1	41268331	.	A	C	.	.	MAF_USDA=3.279
NC_035087.1	41268551	.	C	T	.	.	MAF_USDA=5.738
NC_035087.1	41268552	.	C	T	.	.	MAF_INRAE=3.333;MAF_USDA=6.471
NC_035087.1	41268614	.	C	G	.	.	MAF_USDA=4.098
NC_035087.1	41268615	.	A	G	.	.	MAF_INRAE=33.544;MAF_USDA=42.353
NC_035087.1	41268619	.	C	A	.	.	MAF_USDA=2.459
NC_035087.1	41268683	.	C	A	.	.	MAF_USDA=2.459
NC_035087.1	41268702	.	A	G	.	.	MAF_INRAE=32.911;MAF_USDA=42.353
NC_035087.1	41268751	.	A	C	.	.	MAF_INRAE=34.177;MAF_USDA=39.412
NC_035087.1	41268773	.	T	C	.	.	MAF_USDA=1.639
NC_035087.1	41268782	.	C	T	.	.	MAF_INRAE=34.81;MAF_USDA=45.833
NC_035087.1	41268795	.	A	T	.	.	MAF_INRAE=34.81;MAF_USDA=39.412
NC_035087.1	41268797	.	C	T	.	.	MAF_USDA=1.639
NC_035087.1	41268813	.	A	T	.	.	MAF_USDA=4.098
NC_035087.1	41268815	.	G	T	.	.	MAF_INRAE=3.333;MAF_USDA=4.706
NC_035087.1	41269003	.	T	A	.	.	MAF_INRAE=33.544;MAF_USDA=42.857
NC_035087.1	41269100	.	G	A	.	.	MAF_INRAE=10.127;MAF_USDA=5.422
NC_035087.1	41269167	.	C	G	.	.	MAF_USDA=3.39
NC_035087.1	41269168	.	A	T	.	.	MAF_USDA=3.39
NC_035087.1	41269467	.	A	C	.	.	MAF_USDA=12.5
NC_035087.1	41269528	.	C	G	.	.	MAF_INRAE=31.579;MAF_USDA=42.262
NC_035087.1	41269643	.	T	G	.	.	MAF_INRAE=34.177;MAF_USDA=40.588
NC_035087.1	41269743	.	G	T	.	.	MAF_INRAE=31.667;MAF_USDA=45.833
NC_035087.1	41269746	.	C	T	.	.	MAF_INRAE=31.667;MAF_USDA=45.833
NC_035087.1	41269850	.	A	G	.	.	MAF_INRAE=32.278;MAF_USDA=40.588
NC_035087.1	41269943	.	T	C	.	.	MAF_USDA=1.639
NC_035087.1	41270024	.	G	A	.	.	MAF_INRAE=34.177;MAF_USDA=45.833
NC_035087.1	41270033	.	C	T	.	.	MAF_USDA=1.639
NC_035087.1	41270177	.	A	G	.	.	MAF_USDA=1.639
NC_035087.1	41270178	.	A	G	.	.	MAF_INRAE=15.823;MAF_USDA=14.118
NC_035087.1	41270307	.	G	C	.	.	MAF_USDA=1.639
NC_035087.1	41270330	.	A	C	.	.	MAF_INRAE=46.667;MAF_USDA=8.197
NC_035087.1	41270346	.	G	T	.	.	MAF_INRAE=24.684;MAF_USDA=28.235
NC_035087.1	41270372	.	G	T	.	.	MAF_USDA=4.098
NC_035087.1	41270553	.	G	T	.	.	MAF_INRAE=34.81;MAF_USDA=45.833
NC_035087.1	41270554	.	A	C	.	.	MAF_INRAE=19.167;MAF_USDA=22.941
NC_035087.1	41270567	.	A	C	.	.	MAF_USDA=10.656
NC_035087.1	41270590	.	A	T	.	.	MAF_USDA=4.098
NC_035087.1	41270635	.	A	G	.	.	MAF_USDA=4.918
NC_035087.1	41270649	.	C	A	.	.	MAF_INRAE=13.333;MAF_USDA=34.426
NC_035087.1	41270667	.	G	T	.	.	MAF_USDA=1.639
NC_035087.1	41270728	.	G	A	.	.	MAF_INRAE=34.81;MAF_USDA=40.588
NC_035087.1	41270747	.	A	G	.	.	MAF_INRAE=43.038;MAF_USDA=1.639
NC_035087.1	41270783	.	T	G	.	.	MAF_INRAE=13.333
NC_035087.1	41270794	.	C	A	.	.	MAF_USDA=4.098
NC_035087.1	41270900	.	G	A	.	.	MAF_INRAE=34.177;MAF_USDA=40.0
NC_035087.1	41270942	.	C	T	.	.	MAF_INRAE=34.81;MAF_USDA=40.0
NC_035087.1	41270950	.	G	T	.	.	MAF_USDA=4.098
NC_035087.1	41271012	.	A	T	.	.	MAF_USDA=1.639
NC_035087.1	41271119	.	G	A	.	.	MAF_USDA=1.639
NC_035087.1	41271122	.	T	C	.	.	MAF_USDA=4.918
NC_035087.1	41271134	.	G	C	.	.	MAF_INRAE=34.177;MAF_USDA=40.0
NC_035087.1	41271188	.	C	T	.	.	MAF_USDA=1.639
NC_035087.1	41271230	.	C	A	.	.	MAF_INRAE=17.5;MAF_USDA=22.951
NC_035087.1	41271255	.	C	G	.	.	MAF_USDA=2.083
NC_035087.1	41271257	.	G	C	.	.	MAF_INRAE=34.81;MAF_USDA=40.588
NC_035087.1	41271260	.	T	G	.	.	MAF_USDA=1.639
NC_035087.1	41271261	.	G	T	.	.	MAF_USDA=1.639
NC_035087.1	41271300	.	T	G	.	.	MAF_USDA=1.639
NC_035087.1	41271336	.	A	T	.	.	MAF_INRAE=3.333;MAF_USDA=4.098
NC_035087.1	41271337	.	A	T	.	.	MAF_INRAE=34.81;MAF_USDA=41.176
NC_035087.1	41271338	.	A	G	.	.	MAF_INRAE=35.833;MAF_USDA=40.588
NC_035087.1	41271340	.	T	G	.	.	MAF_USDA=1.639
NC_035087.1	41271384	.	A	G	.	.	MAF_USDA=1.639
NC_035087.1	41271531	.	A	G	.	.	MAF_USDA=1.639
NC_035087.1	41271549	.	T	C	.	.	MAF_USDA=2.459
NC_035087.1	41271580	.	T	A	.	.	MAF_INRAE=34.177;MAF_USDA=45.833
NC_035087.1	41271702	.	ATC	ATT	.	.	MAF_USDA=41.667
NC_035087.1	41271704	.	C	T	.	.	MAF_INRAE=36.667;MAF_USDA=40.0
NC_035087.1	41271762	.	G	A	.	.	MAF_USDA=4.098
NC_035087.1	41271813	.	A	G	.	.	MAF_INRAE=33.544;MAF_USDA=40.0
NC_035087.1	41271865	.	C	T	.	.	MAF_INRAE=34.81;MAF_USDA=40.0
NC_035087.1	41271871	.	A	G	.	.	MAF_INRAE=34.81;MAF_USDA=42.353
NC_035087.1	41271889	.	C	G	.	.	MAF_INRAE=24.684;MAF_USDA=30.588
NC_035087.1	41271908	.	G	A	.	.	MAF_USDA=2.459
NC_035087.1	41271969	.	C	T	.	.	MAF_USDA=1.639
NC_035087.1	41271984	.	C	T	.	.	MAF_INRAE=34.81;MAF_USDA=40.0
NC_035087.1	41272008	.	G	T	.	.	MAF_INRAE=34.81;MAF_USDA=41.176
NC_035087.1	41272041	.	T	A	.	.	MAF_USDA=12.295
NC_035087.1	41272199	.	A	G	.	.	MAF_INRAE=35.833;MAF_USDA=41.176
NC_035087.1	41272239	.	T	G	.	.	MAF_INRAE=10.759;MAF_USDA=5.738
NC_035087.1	41272353	.	C	T	.	.	MAF_INRAE=13.333;MAF_USDA=35.246
NC_035087.1	41272366	.	T	G	.	.	MAF_INRAE=34.177;MAF_USDA=40.0
NC_035087.1	41272592	.	A	T	.	.	MAF_INRAE=35.443;MAF_USDA=40.0
NC_035087.1	41272599	.	C	T	.	.	MAF_INRAE=10.127;MAF_USDA=5.738
NC_035087.1	41272735	.	A	G	.	.	MAF_USDA=6.557
NC_035087.1	41272769	.	T	G	.	.	MAF_USDA=4.167
NC_035087.1	41272789	.	G	T	.	.	MAF_INRAE=3.333;MAF_USDA=6.471
NC_035087.1	41272858	.	G	T	.	.	MAF_USDA=2.459
NC_035087.1	41272902	.	G	A	.	.	MAF_USDA=2.459
NC_035087.1	41272977	.	T	C	.	.	MAF_INRAE=35.443;MAF_USDA=41.176
NC_035087.1	41272983	.	G	A	.	.	MAF_INRAE=35.443;MAF_USDA=41.176
NC_035087.1	41273037	.	C	T	.	.	MAF_INRAE=10.127;MAF_USDA=3.529
NC_035087.1	41274833	.	T	C	.	.	MAF_INRAE=34.177;MAF_USDA=40.476
NC_035087.1	41274863	.	A	C	.	.	MAF_USDA=1.639
NC_035087.1	41275056	.	G	A	.	.	MAF_USDA=6.557
NC_035087.1	41275082	.	T	G	.	.	MAF_INRAE=13.333;MAF_USDA=35.246
NC_035087.1	41275191	.	T	A	.	.	MAF_INRAE=35.443;MAF_USDA=40.0
NC_035087.1	41275239	.	G	T	.	.	MAF_INRAE=34.81;MAF_USDA=39.412
NC_035087.1	41275281	.	A	G	.	.	MAF_INRAE=10.759;MAF_USDA=6.557
NC_035087.1	41275310	.	G	T	.	.	MAF_USDA=5.738
NC_035087.1	41275372	.	T	A	.	.	MAF_INRAE=24.051;MAF_USDA=31.765
NC_035087.1	41275609	.	T	G	.	.	MAF_INRAE=33.544;MAF_USDA=41.176
NC_035087.1	41275620	.	G	A	.	.	MAF_USDA=1.667
NC_035087.1	41275672	.	T	C	.	.	MAF_USDA=45.833
NC_035087.1	41275674	.	C	A	.	.	MAF_USDA=45.833
NC_035087.1	41275722	.	G	C	.	.	MAF_USDA=1.639
NC_035087.1	41275742	.	C	G	.	.	MAF_INRAE=34.81;MAF_USDA=40.0
NC_035087.1	41275748	.	G	A	.	.	MAF_INRAE=24.684;MAF_USDA=31.176
NC_035087.1	41275780	.	C	T	.	.	MAF_INRAE=3.165;MAF_USDA=5.294
NC_035087.1	41275815	.	A	C	.	.	MAF_INRAE=34.177;MAF_USDA=39.412
NC_035087.1	41275884	.	G	A	.	.	MAF_INRAE=12.5
NC_035087.1	41275949	.	G	T	.	.	MAF_USDA=1.667
NC_035087.1	41275979	.	C	T	.	.	MAF_USDA=3.333
NC_035087.1	41276043	.	A	G	.	.	MAF_USDA=3.279
NC_035087.1	41276093	.	C	T	.	.	MAF_USDA=12.295
NC_035087.1	41276107	.	A	C	.	.	MAF_INRAE=34.177;MAF_USDA=44.118
NC_035087.1	41276152	.	C	A	.	.	MAF_USDA=12.295
NC_035087.1	41276204	.	C	A	.	.	MAF_INRAE=34.81;MAF_USDA=40.0
NC_035087.1	41276207	.	G	T	.	.	MAF_INRAE=5.263
NC_035087.1	41276220	.	G	T	.	.	MAF_USDA=10.656
NC_035087.1	41276222	.	C	T	.	.	MAF_INRAE=13.333;MAF_USDA=12.295
NC_035087.1	41276272	.	C	A	.	.	MAF_USDA=2.459
NC_035087.1	41276277	.	T	G	.	.	MAF_INRAE=13.333;MAF_USDA=13.934
NC_035087.1	41276382	.	A	T	.	.	MAF_INRAE=34.177;MAF_USDA=41.765
NC_035087.1	41276384	.	C	A	.	.	MAF_INRAE=35.0;MAF_USDA=41.765
NC_035087.1	41276458	.	A	T	.	.	MAF_INRAE=34.177;MAF_USDA=39.412
NC_035087.1	41276488	.	G	A	.	.	MAF_INRAE=34.177;MAF_USDA=41.765
NC_035087.1	41276634	.	A	G	.	.	MAF_INRAE=1.667
NC_035087.1	41276652	.	T	A	.	.	MAF_INRAE=33.544;MAF_USDA=40.588
NC_035087.1	41276696	.	T	G	.	.	MAF_INRAE=34.81;MAF_USDA=41.176
NC_035087.1	41276725	.	A	C	.	.	MAF_USDA=1.639
NC_035087.1	41276735	.	A	G	.	.	MAF_INRAE=34.81;MAF_USDA=39.412
NC_035087.1	41276758	.	A	C	.	.	MAF_INRAE=10.127;MAF_USDA=5.738
NC_035087.1	41276803	.	T	C	.	.	MAF_INRAE=34.81;MAF_USDA=41.176
NC_035087.1	41276808	.	A	G	.	.	MAF_INRAE=4.167;MAF_USDA=5.738
NC_035087.1	41276881	.	C	T	.	.	MAF_INRAE=36.842;MAF_USDA=39.157
NC_035087.1	41276923	.	G	T	.	.	MAF_USDA=4.098
NC_035087.1	41276935	.	C	G	.	.	MAF_USDA=37.5
NC_035087.1	41276966	.	C	T	.	.	MAF_INRAE=11.392;MAF_USDA=5.738
NC_035087.1	41276995	.	T	A	.	.	MAF_INRAE=31.013;MAF_USDA=40.588
NC_035087.1	41277124	.	G	A	.	.	MAF_INRAE=11.392;MAF_USDA=10.0
NC_035087.1	41277284	.	G	T	.	.	MAF_USDA=1.639
NC_035087.1	41277288	.	G	A	.	.	MAF_USDA=4.098
NC_035087.1	41277353	.	G	T	.	.	MAF_INRAE=2.532;MAF_USDA=4.118
NC_035087.1	41277399	.	C	T	.	.	MAF_INRAE=34.81;MAF_USDA=40.0
NC_035087.1	41277459	.	G	A	.	.	MAF_INRAE=11.392;MAF_USDA=22.941
NC_035087.1	41277489	.	G	A	.	.	MAF_INRAE=34.81;MAF_USDA=40.0
NC_035087.1	41277590	.	G	T	.	.	MAF_USDA=1.639
NC_035087.1	41277608	.	G	C	.	.	MAF_INRAE=10.759;MAF_USDA=5.738
NC_035087.1	41277636	.	G	T	.	.	MAF_INRAE=34.81;MAF_USDA=40.588
NC_035087.1	41277655	.	C	T	.	.	MAF_INRAE=34.81;MAF_USDA=41.176
NC_035087.1	41277667	.	G	C	.	.	MAF_USDA=3.279
NC_035087.1	41277707	.	A	G	.	.	MAF_INRAE=34.81;MAF_USDA=41.176
NC_035087.1	41277713	.	A	G	.	.	MAF_USDA=3.279
NC_035087.1	41277726	.	T	C	.	.	MAF_USDA=12.295
NC_035087.1	41277738	.	C	A	.	.	MAF_INRAE=22.152;MAF_USDA=24.118
NC_035087.1	41277881	.	T	A	.	.	MAF_INRAE=20.253
NC_035087.1	41277976	.	C	T	.	.	MAF_USDA=6.557
NC_035087.1	41277979	.	C	A	.	.	MAF_USDA=1.639
NC_035087.1	41278001	.	A	G	.	.	MAF_USDA=1.639
NC_035087.1	41278024	.	C	T	.	.	MAF_USDA=1.639
NC_035087.1	41278040	.	G	T	.	.	MAF_USDA=3.279
NC_035087.1	41278096	.	C	T	.	.	MAF_INRAE=12.5
NC_035087.1	41278142	.	T	G	.	.	MAF_INRAE=3.333;MAF_USDA=5.882
NC_035087.1	41278213	.	C	A	.	.	MAF_USDA=3.279
NC_035087.1	41278218	.	A	C	.	.	MAF_USDA=3.279
NC_035087.1	41278221	.	C	T	.	.	MAF_INRAE=34.177;MAF_USDA=36.066
NC_035087.1	41278227	.	A	G	.	.	MAF_INRAE=3.165;MAF_USDA=5.294
NC_035087.1	41278243	.	T	C	.	.	MAF_INRAE=13.333
NC_035087.1	41278266	.	T	C	.	.	MAF_INRAE=34.177;MAF_USDA=41.765
NC_035087.1	41278353	.	A	C	.	.	MAF_USDA=1.639
NC_035087.1	41278376	.	A	G	.	.	MAF_INRAE=34.81;MAF_USDA=39.412
NC_035087.1	41278400	.	A	T	.	.	MAF_INRAE=34.81;MAF_USDA=40.588
NC_035087.1	41278411	.	T	A	.	.	MAF_INRAE=34.81;MAF_USDA=40.0
NC_035087.1	41278462	.	T	G	.	.	MAF_INRAE=24.684;MAF_USDA=40.588
NC_035087.1	41278501	.	A	T	.	.	MAF_USDA=3.279
NC_035087.1	41278546	.	C	G	.	.	MAF_INRAE=34.81;MAF_USDA=40.588
NC_035087.1	41278626	.	C	T	.	.	MAF_USDA=3.279
NC_035087.1	41278629	.	G	A	.	.	MAF_INRAE=43.038;MAF_USDA=1.639
NC_035087.1	41278651	.	C	A	.	.	MAF_USDA=1.639
NC_035087.1	41278654	.	G	A	.	.	MAF_INRAE=34.81;MAF_USDA=39.412
NC_035087.1	41278685	.	A	C	.	.	MAF_INRAE=34.81;MAF_USDA=40.0
NC_035087.1	41278700	.	T	A	.	.	MAF_USDA=1.639
NC_035087.1	41278787	.	G	T	.	.	MAF_INRAE=43.038;MAF_USDA=7.377
NC_035087.1	41278796	.	T	C	.	.	MAF_USDA=3.279
NC_035087.1	41278919	.	A	G	.	.	MAF_INRAE=34.81;MAF_USDA=40.0
NC_035087.1	41279036	.	C	T	.	.	MAF_INRAE=34.81;MAF_USDA=40.0
NC_035087.1	41279044	.	C	A	.	.	MAF_INRAE=1.667
NC_035087.1	41279089	.	A	T	.	.	MAF_INRAE=34.81;MAF_USDA=40.0
NC_035087.1	41279148	.	T	A	.	.	MAF_USDA=4.098
NC_035087.1	41279172	.	C	T	.	.	MAF_USDA=4.918
NC_035087.1	41279180	.	T	A	.	.	MAF_INRAE=34.177;MAF_USDA=40.588
NC_035087.1	41279196	.	A	T	.	.	MAF_USDA=3.279
NC_035087.1	41279216	.	T	C	.	.	MAF_USDA=2.5
NC_035087.1	41279284	.	C	T	.	.	MAF_INRAE=34.177;MAF_USDA=39.412
NC_035087.1	41279444	.	C	T	.	.	MAF_INRAE=3.165;MAF_USDA=5.422
NC_035087.1	41279565	.	C	T	.	.	MAF_INRAE=4.167;MAF_USDA=5.738
NC_035087.1	41279636	.	C	T	.	.	MAF_INRAE=34.177;MAF_USDA=39.412
NC_035087.1	41279660	.	C	T	.	.	MAF_INRAE=15.823;MAF_USDA=14.706
NC_035087.1	41279661	.	A	T	.	.	MAF_USDA=1.639
NC_035087.1	41279860	.	A	C	.	.	MAF_INRAE=34.81;MAF_USDA=39.881
NC_035087.1	41279876	.	T	A	.	.	MAF_INRAE=34.81;MAF_USDA=39.881
NC_035087.1	41279892	.	G	A	.	.	MAF_USDA=2.5
NC_035087.1	41279930	.	A	G	.	.	MAF_USDA=3.279
NC_035087.1	41279960	.	C	A	.	.	MAF_INRAE=34.81;MAF_USDA=41.765
NC_035087.1	41279961	.	A	C	.	.	MAF_INRAE=1.667;MAF_USDA=4.118
NC_035087.1	41280067	.	C	A	.	.	MAF_INRAE=45.57;MAF_USDA=35.294
NC_035087.1	41280076	.	A	G	.	.	MAF_INRAE=34.81;MAF_USDA=40.0
NC_035087.1	41280198	.	G	A	.	.	MAF_INRAE=18.354;MAF_USDA=20.588
NC_035087.1	41280245	.	C	A	.	.	MAF_USDA=1.639
NC_035087.1	41280402	.	A	G	.	.	MAF_USDA=4.167
NC_035087.1	41280425	.	C	T	.	.	MAF_INRAE=34.81;MAF_USDA=40.0
NC_035087.1	41280495	.	C	T	.	.	MAF_INRAE=34.81;MAF_USDA=40.0
NC_035087.1	41280503	.	A	T	.	.	MAF_INRAE=10.759;MAF_USDA=4.098
NC_035087.1	41280516	.	C	A	.	.	MAF_USDA=2.459
NC_035087.1	41280523	.	A	G	.	.	MAF_INRAE=34.81;MAF_USDA=40.588
NC_035087.1	41280530	.	C	T	.	.	MAF_INRAE=3.333;MAF_USDA=3.529
NC_035087.1	41280578	.	C	T	.	.	MAF_USDA=3.279
NC_035087.1	41280628	.	G	T	.	.	MAF_INRAE=10.759;MAF_USDA=5.738
NC_035087.1	41280703	.	G	A	.	.	MAF_USDA=4.706
NC_035087.1	41280821	.	A	C	.	.	MAF_INRAE=1.667
NC_035087.1	41280835	.	G	A	.	.	MAF_USDA=4.098
NC_035087.1	41280963	.	T	C	.	.	MAF_USDA=20.492
NC_035087.1	41280965	.	A	G	.	.	MAF_INRAE=13.333
NC_035087.1	41281004	.	C	T	.	.	MAF_INRAE=34.81;MAF_USDA=41.176
NC_035087.1	41281041	.	A	T	.	.	MAF_USDA=4.098
NC_035087.1	41281068	.	C	T	.	.	MAF_INRAE=34.177;MAF_USDA=40.588
NC_035087.1	41281181	.	A	G	.	.	MAF_INRAE=45.57;MAF_USDA=35.882
NC_035087.1	41281190	.	C	T	.	.	MAF_INRAE=3.333;MAF_USDA=6.471
NC_035087.1	41281246	.	G	C	.	.	MAF_USDA=4.918
NC_035087.1	41281275	.	T	C	.	.	MAF_INRAE=34.81;MAF_USDA=40.588
NC_035087.1	41281310	.	G	T	.	.	MAF_INRAE=34.177;MAF_USDA=40.588
NC_035087.1	41281487	.	G	T	.	.	MAF_INRAE=3.333;MAF_USDA=6.471
NC_035087.1	41281651	.	A	T	.	.	MAF_USDA=3.333
NC_035087.1	41281686	.	T	C	.	.	MAF_USDA=5.833
NC_035087.1	41281697	.	G	A	.	.	MAF_INRAE=34.177;MAF_USDA=41.667
NC_035087.1	41281755	.	T	A	.	.	MAF_USDA=3.333
NC_035087.1	41281757	.	A	T	.	.	MAF_USDA=2.5
NC_035087.1	41281829	.	T	G	.	.	MAF_INRAE=31.579;MAF_USDA=39.412
NC_035087.1	41281874	.	A	C	.	.	MAF_USDA=3.279
NC_035087.1	41281898	.	T	C	.	.	MAF_INRAE=10.759;MAF_USDA=5.738
NC_035087.1	41281933	.	A	G	.	.	MAF_USDA=4.098
NC_035087.1	41281948	.	C	T	.	.	MAF_USDA=9.016
NC_035087.1	41281951	.	C	A	.	.	MAF_INRAE=10.127;MAF_USDA=4.098
NC_035087.1	41281958	.	G	A	.	.	MAF_USDA=10.588
NC_035087.1	41281970	.	C	T	.	.	MAF_USDA=12.941
NC_035087.1	41282000	.	A	C	.	.	MAF_USDA=12.295
NC_035087.1	41282007	.	G	A	.	.	MAF_USDA=11.475
NC_035087.1	41282110	.	G	T	.	.	MAF_USDA=2.459
NC_035087.1	41282170	.	C	A	.	.	MAF_USDA=4.167
NC_035087.1	41282195	.	G	A	.	.	MAF_USDA=1.639
NC_035087.1	41282274	.	A	C	.	.	MAF_USDA=45.833
NC_035087.1	41283361	.	G	A	.	.	MAF_INRAE=12.5;MAF_USDA=12.353
NC_035087.1	41283406	.	A	C	.	.	MAF_INRAE=35.833;MAF_USDA=41.176
NC_035087.1	41283520	.	A	G	.	.	MAF_INRAE=45.57;MAF_USDA=37.059
NC_035087.1	41283604	.	A	G	.	.	MAF_INRAE=45.57;MAF_USDA=35.882
NC_035087.1	41283638	.	A	G	.	.	MAF_USDA=2.459
NC_035087.1	41283686	.	G	A	.	.	MAF_INRAE=5.263
NC_035087.1	41283757	.	T	C	.	.	MAF_INRAE=5.263
NC_035087.1	41283799	.	G	A	.	.	MAF_USDA=4.098
NC_035087.1	41283888	.	G	A	.	.	MAF_INRAE=45.57;MAF_USDA=35.882
NC_035087.1	41283956	.	C	T	.	.	MAF_INRAE=45.57;MAF_USDA=35.882
NC_035087.1	41283982	.	A	T	.	.	MAF_USDA=20.492
NC_035087.1	41284023	.	C	T	.	.	MAF_INRAE=16.456;MAF_USDA=14.706
NC_035087.1	41284036	.	C	T	.	.	MAF_USDA=6.557
NC_035087.1	41284091	.	C	A	.	.	MAF_INRAE=43.671;MAF_USDA=34.118
NC_035087.1	41284124	.	A	T	.	.	MAF_INRAE=21.053;MAF_USDA=22.619
NC_035087.1	41284126	.	G	T	.	.	MAF_USDA=22.619
NC_035087.1	41284129	.	A	C	.	.	MAF_USDA=25.904
NC_035087.1	41284130	.	T	G	.	.	MAF_USDA=24.405
NC_035087.1	41284136	.	T	A	.	.	MAF_USDA=22.619
NC_035087.1	41284161	.	T	C	.	.	MAF_INRAE=5.263;MAF_USDA=3.529
NC_035087.1	41284167	.	A	T	.	.	MAF_USDA=1.639
NC_035087.1	41284304	.	A	G	.	.	MAF_INRAE=44.304;MAF_USDA=35.294
NC_035087.1	41284333	.	G	A	.	.	MAF_INRAE=44.937;MAF_USDA=36.471
NC_035087.1	41284456	.	T	A	.	.	MAF_USDA=1.639
NC_035087.1	41284507	.	A	G	.	.	MAF_USDA=14.754
NC_035087.1	41284535	.	G	A	.	.	MAF_USDA=2.459
NC_035087.1	41284550	.	G	A	.	.	MAF_USDA=4.918
NC_035087.1	41284630	.	C	T	.	.	MAF_INRAE=11.392;MAF_USDA=10.0
NC_035087.1	41284645	.	C	T	.	.	MAF_INRAE=5.263;MAF_USDA=3.529
NC_035087.1	41284646	.	C	A	.	.	MAF_USDA=3.529
NC_035087.1	41284717	.	C	A	.	.	MAF_INRAE=2.532;MAF_USDA=4.118
NC_035087.1	41284866	.	C	A	.	.	MAF_USDA=1.639
NC_035087.1	41284922	.	A	C	.	.	MAF_USDA=1.639
NC_035087.1	41284957	.	A	G	.	.	MAF_USDA=4.098
NC_035087.1	41285127	.	T	C	.	.	MAF_INRAE=3.333;MAF_USDA=4.706
NC_035087.1	41285236	.	C	A	.	.	MAF_USDA=3.279
NC_035087.1	41285267	.	A	C	.	.	MAF_INRAE=10.127
NC_035087.1	41285284	.	A	G	.	.	MAF_USDA=3.333
NC_035087.1	41285487	.	C	T	.	.	MAF_INRAE=13.333;MAF_USDA=39.344
NC_035087.1	41285514	.	C	T	.	.	MAF_INRAE=3.333;MAF_USDA=3.529
NC_035087.1	41285577	.	T	A	.	.	MAF_USDA=3.279
NC_035087.1	41285622	.	A	G	.	.	MAF_USDA=5.738
NC_035087.1	41285672	.	A	G	.	.	MAF_USDA=8.197
NC_035087.1	41285674	.	C	A	.	.	MAF_USDA=4.098
NC_035087.1	41285729	.	T	A	.	.	MAF_INRAE=35.443;MAF_USDA=35.882
NC_035087.1	41285754	.	G	A	.	.	MAF_USDA=2.459
NC_035087.1	41285817	.	C	T	.	.	MAF_USDA=2.083
NC_035087.1	41285890	.	C	G	.	.	MAF_INRAE=13.333;MAF_USDA=39.344
NC_035087.1	41285939	.	G	T	.	.	MAF_INRAE=13.333;MAF_USDA=38.525
NC_035087.1	41286033	.	C	T	.	.	MAF_INRAE=45.57;MAF_USDA=36.471
NC_035087.1	41286102	.	A	T	.	.	MAF_INRAE=45.57;MAF_USDA=35.882
NC_035087.1	41286164	.	G	A	.	.	MAF_INRAE=44.304;MAF_USDA=35.294
NC_035087.1	41286185	.	T	A	.	.	MAF_INRAE=5.263;MAF_USDA=3.529
NC_035087.1	41286186	.	T	A	.	.	MAF_USDA=3.529
NC_035087.1	41286187	.	C	A	.	.	MAF_USDA=3.529
NC_035087.1	41286202	.	C	T	.	.	MAF_USDA=4.098
NC_035087.1	41286203	.	T	A	.	.	MAF_INRAE=35.443;MAF_USDA=37.059
NC_035087.1	41286204	.	A	C	.	.	MAF_INRAE=13.333;MAF_USDA=34.426
NC_035087.1	41286240	.	T	A	.	.	MAF_INRAE=13.333;MAF_USDA=39.344
NC_035087.1	41286249	.	G	A	.	.	MAF_INRAE=10.127;MAF_USDA=3.529
NC_035087.1	41286276	.	A	T	.	.	MAF_INRAE=13.333;MAF_USDA=39.344
NC_035087.1	41286301	.	T	A	.	.	MAF_INRAE=45.57;MAF_USDA=35.294
NC_035087.1	41286302	.	T	G	.	.	MAF_INRAE=31.667;MAF_USDA=36.471
NC_035087.1	41286384	.	A	C	.	.	MAF_INRAE=45.57;MAF_USDA=35.294
NC_035087.1	41286386	.	TAAA	TAAC	.	.	MAF_USDA=45.833
NC_035087.1	41286389	.	A	C	.	.	MAF_INRAE=45.57;MAF_USDA=27.869
NC_035087.1	41286505	.	G	A	.	.	MAF_INRAE=13.333;MAF_USDA=40.164
NC_035087.1	41286510	.	C	A	.	.	MAF_INRAE=13.333;MAF_USDA=40.164
NC_035087.1	41286528	.	G	A	.	.	MAF_USDA=1.639
NC_035087.1	41286534	.	T	A	.	.	MAF_INRAE=35.443;MAF_USDA=35.294
NC_035087.1	41286535	.	T	C	.	.	MAF_INRAE=31.667;MAF_USDA=35.882
NC_035087.1	41286579	.	A	G	.	.	MAF_INRAE=35.443;MAF_USDA=34.706
NC_035087.1	41286580	.	C	T	.	.	MAF_INRAE=31.667;MAF_USDA=35.294
NC_035087.1	41286587	.	C	T	.	.	MAF_INRAE=3.333;MAF_USDA=6.471
NC_035087.1	41286590	.	C	T	.	.	MAF_INRAE=3.333;MAF_USDA=4.706
NC_035087.1	41286597	.	A	T	.	.	MAF_INRAE=13.333;MAF_USDA=39.344
NC_035087.1	41286602	.	A	C	.	.	MAF_INRAE=13.333;MAF_USDA=39.344
NC_035087.1	41286768	.	C	A	.	.	MAF_INRAE=13.333;MAF_USDA=38.525
NC_035087.1	41286793	.	T	C	.	.	MAF_INRAE=13.333;MAF_USDA=38.525
NC_035087.1	41286816	.	C	T	.	.	MAF_INRAE=43.038;MAF_USDA=1.639
NC_035087.1	41286845	.	G	A	.	.	MAF_USDA=3.529
NC_035087.1	41286915	.	G	C	.	.	MAF_INRAE=46.203;MAF_USDA=38.824
NC_035087.1	41286942	.	C	T	.	.	MAF_INRAE=10.759;MAF_USDA=6.557
NC_035087.1	41287046	.	T	G	.	.	MAF_USDA=1.639
NC_035087.1	41287047	.	T	C	.	.	MAF_INRAE=44.937;MAF_USDA=36.471
NC_035087.1	41287049	.	T	G	.	.	MAF_INRAE=3.333;MAF_USDA=6.471
NC_035087.1	41287099	.	C	G	.	.	MAF_INRAE=36.076;MAF_USDA=32.941
NC_035087.1	41287135	.	T	G	.	.	MAF_INRAE=11.392;MAF_USDA=23.529
NC_035087.1	41287161	.	G	A	.	.	MAF_USDA=1.639
NC_035087.1	41287193	.	A	G	.	.	MAF_INRAE=35.443;MAF_USDA=36.471
NC_035087.1	41287269	.	T	C	.	.	MAF_INRAE=2.5
NC_035087.1	41287298	.	G	T	.	.	MAF_INRAE=10.759;MAF_USDA=7.377
NC_035087.1	41287388	.	G	A	.	.	MAF_USDA=8.197
NC_035087.1	41287426	.	C	T	.	.	MAF_INRAE=13.333;MAF_USDA=4.098
NC_035087.1	41287436	.	C	T	.	.	MAF_INRAE=34.81;MAF_USDA=35.294
NC_035087.1	41287453	.	C	A	.	.	MAF_INRAE=13.333
NC_035087.1	41287473	.	G	A	.	.	MAF_USDA=4.706
NC_035087.1	41287597	.	C	T	.	.	MAF_USDA=1.639
NC_035087.1	41287611	.	G	T	.	.	MAF_INRAE=15.823;MAF_USDA=14.706
NC_035087.1	41287623	.	G	A	.	.	MAF_USDA=29.508
NC_035087.1	41287625	.	C	G	.	.	MAF_USDA=4.098
NC_035087.1	41287650	.	C	T	.	.	MAF_INRAE=13.333;MAF_USDA=27.049
NC_035087.1	41287783	.	C	G	.	.	MAF_USDA=3.279
NC_035087.1	41287833	.	A	C	.	.	MAF_INRAE=34.81;MAF_USDA=36.471
NC_035087.1	41287835	.	A	T	.	.	MAF_INRAE=44.167;MAF_USDA=36.471
NC_035087.1	41287837	.	G	T	.	.	MAF_INRAE=44.167
NC_035087.1	41287850	.	C	A	.	.	MAF_INRAE=9.167;MAF_USDA=45.833
NC_035087.1	41287870	.	C	G	.	.	MAF_USDA=4.098
NC_035087.1	41287945	.	A	C	.	.	MAF_INRAE=41.772;MAF_USDA=1.639
NC_035087.1	41287959	.	C	T	.	.	MAF_INRAE=14.167
NC_035087.1	41288013	.	G	T	.	.	MAF_USDA=36.066
NC_035087.1	41288110	.	A	C	.	.	MAF_INRAE=11.392;MAF_USDA=24.118
NC_035087.1	41288390	.	T	A	.	.	MAF_INRAE=27.5;MAF_USDA=34.524
NC_035087.1	41288395	.	A	G	.	.	MAF_USDA=35.119
NC_035087.1	41288423	.	C	T	.	.	MAF_USDA=2.083
NC_035087.1	41288466	.	C	T	.	.	MAF_USDA=4.167
NC_035087.1	41288473	.	G	T	.	.	MAF_USDA=1.695
NC_035087.1	41288506	.	C	A	.	.	MAF_INRAE=14.167;MAF_USDA=35.246
NC_035087.1	41288538	.	T	G	.	.	MAF_INRAE=14.167
NC_035087.1	41288626	.	G	A	.	.	MAF_INRAE=45.57;MAF_USDA=35.294
NC_035087.1	41288691	.	T	C	.	.	MAF_USDA=4.098
NC_035087.1	41288765	.	C	T	.	.	MAF_INRAE=13.333;MAF_USDA=36.885
NC_035087.1	41288819	.	T	A	.	.	MAF_INRAE=45.57;MAF_USDA=34.706
NC_035087.1	41288954	.	T	A	.	.	MAF_INRAE=45.57;MAF_USDA=35.294
NC_035087.1	41289057	.	T	G	.	.	MAF_INRAE=45.57;MAF_USDA=37.647
NC_035087.1	41289088	.	C	A	.	.	MAF_INRAE=11.392;MAF_USDA=27.647
NC_035087.1	41289177	.	C	T	.	.	MAF_INRAE=35.443;MAF_USDA=35.294
NC_035087.1	41289249	.	T	C	.	.	MAF_INRAE=44.937;MAF_USDA=35.882
NC_035087.1	41289386	.	T	G	.	.	MAF_INRAE=30.0
NC_035087.1	41289448	.	T	G	.	.	MAF_INRAE=34.81;MAF_USDA=33.333
NC_035087.1	41289484	.	G	T	.	.	MAF_USDA=4.098
NC_035087.1	41289527	.	A	G	.	.	MAF_INRAE=12.5;MAF_USDA=35.246
NC_035087.1	41289531	.	A	G	.	.	MAF_USDA=1.639
NC_035087.1	41289545	.	T	A	.	.	MAF_USDA=1.639
NC_035087.1	41289568	.	T	C	.	.	MAF_USDA=3.279
NC_035087.1	41289627	.	C	T	.	.	MAF_INRAE=15.823;MAF_USDA=14.286
NC_035087.1	41289635	.	T	A	.	.	MAF_INRAE=13.333;MAF_USDA=35.833
NC_035087.1	41289649	.	A	T	.	.	MAF_INRAE=45.57;MAF_USDA=39.759
NC_035087.1	41289716	.	C	A	.	.	MAF_USDA=2.459
NC_035087.1	41289769	.	G	A	.	.	MAF_USDA=2.459
NC_035087.1	41289792	.	G	A	.	.	MAF_USDA=3.279
NC_035087.1	41289907	.	T	C	.	.	MAF_USDA=37.705
NC_035087.1	41289992	.	G	A	.	.	MAF_USDA=3.279
NC_035087.1	41290034	.	C	T	.	.	MAF_INRAE=34.81;MAF_USDA=37.647
NC_035087.1	41290063	.	G	T	.	.	MAF_INRAE=34.81
NC_035087.1	41290103	.	T	C	.	.	MAF_USDA=2.459
NC_035087.1	41290128	.	A	T	.	.	MAF_INRAE=9.494;MAF_USDA=3.529
NC_035087.1	41290207	.	T	A	.	.	MAF_INRAE=31.013;MAF_USDA=28.824
NC_035087.1	41290209	.	A	T	.	.	MAF_INRAE=13.333;MAF_USDA=11.475
NC_035087.1	41290588	.	T	G	.	.	MAF_USDA=5.294
NC_035087.1	41290595	.	T	A	.	.	MAF_USDA=2.459
NC_035087.1	41290622	.	G	A	.	.	MAF_USDA=3.279
NC_035087.1	41290694	.	A	C	.	.	MAF_INRAE=34.177;MAF_USDA=35.119
NC_035087.1	41290795	.	G	A	.	.	MAF_USDA=2.459
NC_035087.1	41290846	.	A	T	.	.	MAF_USDA=1.639
NC_035087.1	41290860	.	C	A	.	.	MAF_USDA=2.459
NC_035087.1	41290926	.	C	G	.	.	MAF_INRAE=35.443;MAF_USDA=34.118
NC_035087.1	41291138	.	G	T	.	.	MAF_USDA=4.098
NC_035087.1	41291371	.	G	A	.	.	MAF_USDA=1.639
NC_035087.1	41291403	.	G	T	.	.	MAF_USDA=35.714
NC_035087.1	41291428	.	C	G	.	.	MAF_USDA=4.098
NC_035087.1	41291430	.	G	A	.	.	MAF_USDA=3.279
NC_035087.1	41291452	.	T	C	.	.	MAF_USDA=4.098
NC_035087.1	41291499	.	G	A	.	.	MAF_USDA=35.294
NC_035087.1	41291624	.	G	A	.	.	MAF_USDA=4.098
NC_035087.1	41291816	.	A	C	.	.	MAF_USDA=4.167
NC_035087.1	41291923	.	G	A	.	.	MAF_USDA=2.459
NC_035087.1	41291970	.	T	C	.	.	MAF_USDA=2.459
NC_035087.1	41292060	.	G	A	.	.	MAF_USDA=3.279
NC_035087.1	41292156	.	C	A	.	.	MAF_USDA=4.098
NC_035087.1	41292353	.	C	T	.	.	MAF_USDA=2.459
NC_035087.1	41292423	.	A	T	.	.	MAF_INRAE=2.5
NC_035087.1	41292445	.	C	T	.	.	MAF_USDA=1.639
NC_035087.1	41292449	.	C	T	.	.	MAF_INRAE=5.263
NC_035087.1	41292458	.	A	G	.	.	MAF_INRAE=3.333;MAF_USDA=8.197
NC_035087.1	41292667	.	A	C	.	.	MAF_USDA=4.167
NC_035087.1	41292704	.	A	G	.	.	MAF_USDA=4.098
NC_035087.1	41292930	.	A	C	.	.	MAF_INRAE=5.063;MAF_USDA=26.471
NC_035087.1	41292965	.	T	A	.	.	MAF_INRAE=21.519;MAF_USDA=45.833
NC_035087.1	41292966	.	A	T	.	.	MAF_INRAE=46.835;MAF_USDA=7.377
NC_035087.1	41292976	.	T	C	.	.	MAF_INRAE=10.526;MAF_USDA=1.765
NC_035087.1	41293083	.	C	G	.	.	MAF_INRAE=5.063;MAF_USDA=27.059
NC_035087.1	41293084	.	A	T	.	.	MAF_INRAE=16.456;MAF_USDA=17.647
NC_035087.1	41293086	.	T	C	.	.	MAF_INRAE=46.835;MAF_USDA=6.557
NC_035087.1	41293263	.	C	G	.	.	MAF_INRAE=3.333;MAF_USDA=27.059
NC_035087.1	41293427	.	G	T	.	.	MAF_USDA=3.39
NC_035087.1	41293443	.	A	G	.	.	MAF_INRAE=46.667
NC_035087.1	41293463	.	G	T	.	.	MAF_INRAE=13.924
NC_035087.1	41293490	.	C	T	.	.	MAF_USDA=1.639
NC_035087.1	41293557	.	A	C	.	.	MAF_USDA=4.098
NC_035087.1	41293570	.	T	A	.	.	MAF_USDA=3.279
NC_035087.1	41293620	.	G	A	.	.	MAF_INRAE=3.333;MAF_USDA=4.706
NC_035087.1	41293647	.	G	A	.	.	MAF_USDA=1.639
NC_035087.1	41293737	.	T	C	.	.	MAF_USDA=1.639
NC_035087.1	41293789	.	G	A	.	.	MAF_USDA=4.098
NC_035087.1	41293902	.	G	A	.	.	MAF_USDA=3.279
NC_035087.1	41293963	.	C	T	.	.	MAF_USDA=3.279
NC_035087.1	41293997	.	C	A	.	.	MAF_USDA=2.459
NC_035087.1	41294048	.	T	G	.	.	MAF_INRAE=4.167;MAF_USDA=4.918
NC_035087.1	41294089	.	A	T	.	.	MAF_INRAE=13.333
NC_035087.1	41294095	.	T	A	.	.	MAF_USDA=4.918
NC_035087.1	41294122	.	T	C	.	.	MAF_USDA=3.279
NC_035087.1	41294137	.	C	A	.	.	MAF_USDA=6.557
NC_035087.1	41294204	.	T	A	.	.	MAF_USDA=5.738
NC_035087.1	41294247	.	C	A	.	.	MAF_USDA=4.098
NC_035087.1	41294620	.	A	G	.	.	MAF_USDA=11.475
NC_035087.1	41294721	.	T	C	.	.	MAF_USDA=3.279
NC_035087.1	41294859	.	C	A	.	.	MAF_USDA=4.098
NC_035087.1	41295082	.	T	A	.	.	MAF_USDA=4.098
NC_035087.1	41295097	.	G	C	.	.	MAF_USDA=4.167
NC_035087.1	41295188	.	A	G	.	.	MAF_USDA=4.098
NC_035087.1	41295405	.	G	A	.	.	MAF_USDA=2.459
NC_035087.1	41295459	.	C	T	.	.	MAF_INRAE=25.949;MAF_USDA=17.647
NC_035087.1	41295480	.	C	A	.	.	MAF_USDA=4.098
NC_035087.1	41295518	.	C	A	.	.	MAF_USDA=3.279
NC_035087.1	41295545	.	G	A	.	.	MAF_INRAE=39.241;MAF_USDA=45.882
NC_035087.1	41295663	.	G	A	.	.	MAF_INRAE=2.532;MAF_USDA=4.118
NC_035087.1	41295926	.	C	G	.	.	MAF_INRAE=46.203;MAF_USDA=7.647
NC_035087.1	41295957	.	G	A	.	.	MAF_USDA=5.738
NC_035087.1	41295979	.	A	G	.	.	MAF_USDA=3.529
NC_035087.1	41296035	.	G	A	.	.	MAF_USDA=3.279
NC_035087.1	41296107	.	A	T	.	.	MAF_USDA=3.279
NC_035087.1	41296176	.	C	T	.	.	MAF_USDA=2.459
NC_035087.1	41296327	.	C	T	.	.	MAF_INRAE=15.823;MAF_USDA=16.471
NC_035087.1	41296332	.	A	C	.	.	MAF_INRAE=39.241;MAF_USDA=46.471
NC_035087.1	41296469	.	G	A	.	.	MAF_USDA=1.639
NC_035087.1	41296479	.	G	A	.	.	MAF_INRAE=15.823;MAF_USDA=14.706
NC_035087.1	41296577	.	G	A	.	.	MAF_USDA=5.738
NC_035087.1	41296693	.	T	A	.	.	MAF_USDA=3.279
NC_035087.1	41296735	.	C	T	.	.	MAF_USDA=4.098
NC_035087.1	41296762	.	A	G	.	.	MAF_USDA=2.459
NC_035087.1	41296822	.	G	A	.	.	MAF_USDA=2.459
NC_035087.1	41296923	.	G	T	.	.	MAF_USDA=3.279
NC_035087.1	41296956	.	C	A	.	.	MAF_INRAE=25.949;MAF_USDA=29.167
NC_035087.1	41296968	.	C	A	.	.	MAF_USDA=4.706
NC_035087.1	41296969	.	A	T	.	.	MAF_USDA=4.706
NC_035087.1	41296970	.	T	A	.	.	MAF_USDA=4.706
NC_035087.1	41296971	.	C	T	.	.	MAF_INRAE=1.667;MAF_USDA=4.706
NC_035087.1	41297010	.	A	T	.	.	MAF_INRAE=10.759
NC_035087.1	41297012	.	T	C	.	.	MAF_USDA=3.333
NC_035087.1	41297039	.	C	T	.	.	MAF_USDA=4.918
NC_035087.1	41297076	.	T	C	.	.	MAF_USDA=3.279
NC_035087.1	41297078	.	G	T	.	.	MAF_USDA=3.279
NC_035087.1	41297105	.	A	G	.	.	MAF_INRAE=11.392;MAF_USDA=32.353
NC_035087.1	41297238	.	G	A	.	.	MAF_INRAE=10.833
NC_035087.1	41297245	.	G	A	.	.	MAF_INRAE=13.333
NC_035087.1	41297251	.	G	A	.	.	MAF_INRAE=13.333
NC_035087.1	41297257	.	G	C	.	.	MAF_INRAE=14.167
NC_035087.1	41297290	.	C	T	.	.	MAF_INRAE=15.833
NC_035087.1	41297293	.	A	T	.	.	MAF_INRAE=15.0
NC_035087.1	41297308	.	T	A	.	.	MAF_INRAE=6.667
NC_035087.1	41297347	.	A	T	.	.	MAF_INRAE=9.167
NC_035087.1	41297353	.	C	T	.	.	MAF_USDA=4.167
NC_035087.1	41297520	.	A	G	.	.	MAF_INRAE=15.789
NC_035087.1	41297541	.	T	C	.	.	MAF_USDA=8.197
NC_035087.1	41297553	.	A	T	.	.	MAF_INRAE=3.333;MAF_USDA=16.471
NC_035087.1	41297613	.	A	G	.	.	MAF_USDA=5.738
NC_035087.1	41297619	.	A	G	.	.	MAF_USDA=6.557
NC_035087.1	41297817	.	G	A	.	.	MAF_INRAE=13.291;MAF_USDA=29.412
NC_035087.1	41297849	.	C	A	.	.	MAF_USDA=3.279
NC_035087.1	41297850	.	T	A	.	.	MAF_USDA=3.279
NC_035087.1	41297876	.	C	A	.	.	MAF_USDA=4.918
NC_035087.1	41297893	.	C	T	.	.	MAF_USDA=3.279
NC_035087.1	41297901	.	G	A	.	.	MAF_USDA=3.279
NC_035087.1	41297973	.	C	T	.	.	MAF_INRAE=3.333;MAF_USDA=4.706
NC_035087.1	41298011	.	T	A	.	.	MAF_INRAE=10.759
NC_035087.1	41298012	.	A	T	.	.	MAF_INRAE=44.167
NC_035087.1	41298013	.	T	A	.	.	MAF_INRAE=43.038
NC_035087.1	41298069	.	A	C	.	.	MAF_INRAE=3.333;MAF_USDA=4.706
NC_035087.1	41298084	.	C	T	.	.	MAF_INRAE=3.333;MAF_USDA=3.529
NC_035087.1	41298178	.	A	G	.	.	MAF_INRAE=40.506;MAF_USDA=44.118
NC_035087.1	41298182	.	C	T	.	.	MAF_INRAE=27.5;MAF_USDA=20.588
NC_035087.1	41298195	.	A	G	.	.	MAF_USDA=4.098
NC_035087.1	41298202	.	A	C	.	.	MAF_USDA=4.098
NC_035087.1	41298283	.	T	A	.	.	MAF_USDA=5.738
NC_035087.1	41298298	.	C	A	.	.	MAF_USDA=4.918
NC_035087.1	41298341	.	A	G	.	.	MAF_USDA=4.098
NC_035087.1	41298381	.	A	T	.	.	MAF_USDA=4.098
NC_035087.1	41298384	.	C	T	.	.	MAF_INRAE=10.127;MAF_USDA=4.118
NC_035087.1	41298457	.	C	T	.	.	MAF_USDA=1.639
NC_035087.1	41298493	.	T	C	.	.	MAF_USDA=3.279
NC_035087.1	41298515	.	A	G	.	.	MAF_USDA=5.738
NC_035087.1	41298526	.	G	A	.	.	MAF_USDA=3.279
NC_035087.1	41298550	.	C	T	.	.	MAF_USDA=3.279
NC_035087.1	41298797	.	G	T	.	.	MAF_USDA=2.459
NC_035087.1	41298826	.	A	T	.	.	MAF_USDA=1.639
NC_035087.1	41298969	.	G	A	.	.	MAF_INRAE=10.759;MAF_USDA=14.754
NC_035087.1	41299033	.	C	A	.	.	MAF_USDA=2.459
NC_035087.1	41299054	.	G	A	.	.	MAF_INRAE=14.167
NC_035087.1	41299060	.	G	A	.	.	MAF_INRAE=25.316;MAF_USDA=30.588
NC_035087.1	41299080	.	A	C	.	.	MAF_USDA=2.459
NC_035087.1	41299104	.	A	T	.	.	MAF_USDA=3.333
NC_035087.1	41299109	.	G	T	.	.	MAF_INRAE=29.747;MAF_USDA=39.286
NC_035087.1	41299114	.	T	G	.	.	MAF_INRAE=3.333;MAF_USDA=5.833
NC_035087.1	41299220	.	C	A	.	.	MAF_USDA=1.639
NC_035087.1	41299223	.	A	T	.	.	MAF_USDA=3.279
NC_035087.1	41299240	.	C	A	.	.	MAF_INRAE=13.333
NC_035087.1	41299241	.	G	A	.	.	MAF_USDA=3.279
NC_035087.1	41299307	.	C	G	.	.	MAF_USDA=1.639
NC_035087.1	41299345	.	G	A	.	.	MAF_INRAE=11.392;MAF_USDA=28.824
NC_035087.1	41299354	.	G	A	.	.	MAF_INRAE=49.367;MAF_USDA=12.941
NC_035087.1	41299355	.	C	T	.	.	MAF_USDA=1.639
NC_035087.1	41299369	.	G	A	.	.	MAF_USDA=3.279
NC_035087.1	41299379	.	A	G	.	.	MAF_USDA=17.213
NC_035087.1	41299382	.	A	C	.	.	MAF_USDA=3.279
NC_035087.1	41299392	.	T	C	.	.	MAF_USDA=3.279
NC_035087.1	41299487	.	C	A	.	.	MAF_INRAE=5.263;MAF_USDA=6.25
NC_035087.1	41299529	.	T	C	.	.	MAF_USDA=4.918
NC_035087.1	41299534	.	A	T	.	.	MAF_USDA=4.918
NC_035087.1	41299566	.	G	T,A	.	.	MAF_INRAE=13.333;MAF_USDA=1.639
NC_035087.1	41299597	.	C	A	.	.	MAF_INRAE=36.842
NC_035087.1	41299600	.	A	T	.	.	MAF_USDA=5.738
NC_035087.1	41299645	.	T	C	.	.	MAF_USDA=3.279
NC_035087.1	41299651	.	G	T	.	.	MAF_USDA=1.639
NC_035087.1	41299791	.	C	A	.	.	MAF_USDA=3.279
NC_035087.1	41299852	.	C	T	.	.	MAF_USDA=4.098
NC_035087.1	41299853	.	G	A	.	.	MAF_USDA=4.118
NC_035087.1	41300026	.	T	C	.	.	MAF_USDA=2.5
NC_035087.1	41300065	.	C	T	.	.	MAF_USDA=1.639
NC_035087.1	41300122	.	G	A	.	.	MAF_USDA=3.279
NC_035087.1	41300125	.	G	A	.	.	MAF_USDA=4.706
NC_035087.1	41300187	.	C	A	.	.	MAF_USDA=4.098
NC_035087.1	41300233	.	T	C	.	.	MAF_INRAE=15.823;MAF_USDA=16.471
NC_035087.1	41300242	.	G	C	.	.	MAF_INRAE=31.579;MAF_USDA=2.459
NC_035087.1	41300531	.	G	A	.	.	MAF_INRAE=20.886;MAF_USDA=14.706
NC_035087.1	41300605	.	A	G	.	.	MAF_USDA=4.098
NC_035087.1	41300692	.	T	A	.	.	MAF_INRAE=4.167
NC_035087.1	41300766	.	T	A	.	.	MAF_INRAE=5.263
NC_035087.1	41300767	.	A	T	.	.	MAF_INRAE=15.789
NC_035087.1	41300768	.	A	T	.	.	MAF_USDA=31.25
NC_035087.1	41300885	.	C	A	.	.	MAF_INRAE=15.823;MAF_USDA=15.294
NC_035087.1	41301021	.	T	G	.	.	MAF_USDA=4.098
NC_035087.1	41301046	.	C	T	.	.	MAF_USDA=4.918
NC_035087.1	41301099	.	T	C	.	.	MAF_USDA=3.279
NC_035087.1	41301140	.	G	A	.	.	MAF_USDA=3.279
NC_035087.1	41301142	.	T	C	.	.	MAF_USDA=3.279
NC_035087.1	41301292	.	A	T	.	.	MAF_USDA=6.557
NC_035087.1	41301433	.	A	C	.	.	MAF_USDA=3.279
NC_035087.1	41301478	.	G	T	.	.	MAF_INRAE=25.949
NC_035087.1	41301499	.	T	A	.	.	MAF_INRAE=10.759;MAF_USDA=4.098
NC_035087.1	41301523	.	G	A	.	.	MAF_INRAE=37.342;MAF_USDA=32.941
NC_035087.1	41301569	.	T	C	.	.	MAF_USDA=1.639
NC_035087.1	41301699	.	A	T	.	.	MAF_USDA=3.279
NC_035087.1	41301701	.	A	G	.	.	MAF_USDA=3.279
NC_035087.1	41301704	.	C	A	.	.	MAF_USDA=3.279
NC_035087.1	41301707	.	T	C	.	.	MAF_INRAE=4.167;MAF_USDA=23.77
NC_035087.1	41301710	.	T	G	.	.	MAF_USDA=4.098
NC_035087.1	41301717	.	C	A	.	.	MAF_USDA=4.098
NC_035087.1	41301740	.	T	A	.	.	MAF_INRAE=15.823;MAF_USDA=15.882
NC_035087.1	41301748	.	G	A	.	.	MAF_USDA=1.639
NC_035087.1	41301766	.	A	C	.	.	MAF_USDA=6.557
NC_035087.1	41301805	.	C	A	.	.	MAF_USDA=1.639
NC_035087.1	41301849	.	A	G	.	.	MAF_INRAE=36.709;MAF_USDA=33.529
NC_035087.1	41301892	.	T	A	.	.	MAF_USDA=1.639
NC_035087.1	41301903	.	A	G	.	.	MAF_USDA=5.738
NC_035087.1	41301910	.	A	C	.	.	MAF_USDA=1.639
NC_035087.1	41301914	.	T	C	.	.	MAF_INRAE=15.823;MAF_USDA=16.471
NC_035087.1	41301953	.	T	G	.	.	MAF_USDA=3.279
NC_035087.1	41302003	.	C	T	.	.	MAF_USDA=3.279
NC_035087.1	41302133	.	C	T	.	.	MAF_USDA=5.738
NC_035087.1	41302171	.	A	G	.	.	MAF_USDA=3.279
NC_035087.1	41302247	.	G	A	.	.	MAF_USDA=5.738
NC_035087.1	41302278	.	A	C	.	.	MAF_USDA=3.279
NC_035087.1	41302329	.	T	A	.	.	MAF_USDA=6.557
NC_035087.1	41302348	.	C	G	.	.	MAF_USDA=3.279
NC_035087.1	41302355	.	C	A	.	.	MAF_USDA=2.459
NC_035087.1	41302505	.	A	G	.	.	MAF_USDA=3.279
NC_035087.1	41302516	.	T	G	.	.	MAF_USDA=3.279
NC_035087.1	41302533	.	G	A	.	.	MAF_INRAE=44.937;MAF_USDA=6.471
NC_035087.1	41302610	.	A	G	.	.	MAF_INRAE=4.167
NC_035087.1	41302620	.	A	C	.	.	MAF_USDA=3.279
NC_035087.1	41302635	.	G	T	.	.	MAF_USDA=3.279
NC_035087.1	41302677	.	A	C	.	.	MAF_INRAE=16.456;MAF_USDA=16.471
NC_035087.1	41302716	.	T	A	.	.	MAF_USDA=3.279
NC_035087.1	41302717	.	T	C	.	.	MAF_USDA=3.279
NC_035087.1	41302721	.	G	A	.	.	MAF_INRAE=5.263;MAF_USDA=4.706
NC_035087.1	41302770	.	G	A	.	.	MAF_USDA=3.279
NC_035087.1	41302772	.	A	T	.	.	MAF_USDA=2.459
NC_035087.1	41302775	.	G	T	.	.	MAF_INRAE=5.263
NC_035087.1	41302800	.	T	C	.	.	MAF_INRAE=4.167;MAF_USDA=5.738
NC_035087.1	41302824	.	A	C	.	.	MAF_USDA=3.279
NC_035087.1	41302871	.	C	T	.	.	MAF_USDA=3.279
NC_035087.1	41302875	.	G	A	.	.	MAF_INRAE=13.333
NC_035087.1	41302893	.	T	G	.	.	MAF_USDA=3.279
NC_035087.1	41303042	.	G	T	.	.	MAF_USDA=5.932
NC_035087.1	41303117	.	C	T	.	.	MAF_INRAE=23.418;MAF_USDA=12.353
NC_035087.1	41303149	.	C	A	.	.	MAF_USDA=5.738
NC_035087.1	41303155	.	T	C	.	.	MAF_USDA=3.279
NC_035087.1	41303213	.	G	A	.	.	MAF_INRAE=15.823;MAF_USDA=29.167
NC_035087.1	41303314	.	T	G	.	.	MAF_USDA=1.639
NC_035087.1	41303316	.	C	A	.	.	MAF_USDA=1.639
NC_035087.1	41303317	.	T	C	.	.	MAF_USDA=1.639
NC_035087.1	41303345	.	A	G	.	.	MAF_USDA=3.279
NC_035087.1	41303360	.	C	T	.	.	MAF_USDA=2.459
NC_035087.1	41303391	.	A	T	.	.	MAF_USDA=2.459
NC_035087.1	41303397	.	T	A	.	.	MAF_USDA=24.576
NC_035087.1	41303398	.	A	T	.	.	MAF_INRAE=18.354;MAF_USDA=7.738
NC_035087.1	41303399	.	A	T	.	.	MAF_USDA=2.5
NC_035087.1	41303416	.	A	T	.	.	MAF_USDA=4.098
NC_035087.1	41303499	.	C	T	.	.	MAF_USDA=3.333
NC_035087.1	41303509	.	T	C	.	.	MAF_INRAE=4.167;MAF_USDA=25.0
NC_035087.1	41303519	.	A	G	.	.	MAF_USDA=1.667
NC_035087.1	41303588	.	C	G	.	.	MAF_INRAE=45.57;MAF_USDA=8.235
NC_035087.1	41303593	.	C	A	.	.	MAF_USDA=2.459
NC_035087.1	41303685	.	C	A	.	.	MAF_INRAE=4.167;MAF_USDA=32.787
NC_035087.1	41303690	.	A	T	.	.	MAF_USDA=3.279
NC_035087.1	41303810	.	T	G	.	.	MAF_USDA=2.459
NC_035087.1	41303811	.	A	G	.	.	MAF_USDA=2.459
NC_035087.1	41303829	.	C	T	.	.	MAF_USDA=2.459
NC_035087.1	41303903	.	T	C	.	.	MAF_INRAE=32.911;MAF_USDA=12.941
NC_035087.1	41303924	.	A	T	.	.	MAF_INRAE=15.823;MAF_USDA=16.471
NC_035087.1	41303946	.	G	T	.	.	MAF_INRAE=15.823;MAF_USDA=17.059
NC_035087.1	41303952	.	A	C	.	.	MAF_USDA=4.098
NC_035087.1	41304042	.	C	T	.	.	MAF_USDA=4.098
NC_035087.1	41304067	.	G	T	.	.	MAF_INRAE=4.167;MAF_USDA=8.197
NC_035087.1	41304077	.	T	A	.	.	MAF_INRAE=4.167;MAF_USDA=5.738
NC_035087.1	41304085	.	T	G	.	.	MAF_USDA=5.738
NC_035087.1	41304131	.	T	C	.	.	MAF_INRAE=4.167;MAF_USDA=27.869
NC_035087.1	41304213	.	C	A	.	.	MAF_INRAE=4.167;MAF_USDA=35.0
NC_035087.1	41304279	.	A	G	.	.	MAF_USDA=2.459
NC_035087.1	41304294	.	T	A	.	.	MAF_USDA=4.098
NC_035087.1	41304318	.	C	T	.	.	MAF_INRAE=4.167;MAF_USDA=36.885
NC_035087.1	41304467	.	G	C	.	.	MAF_INRAE=12.5
NC_035087.1	41304581	.	C	A	.	.	MAF_USDA=1.639
NC_035087.1	41304626	.	A	C	.	.	MAF_USDA=2.459
NC_035087.1	41304636	.	A	T	.	.	MAF_INRAE=4.167;MAF_USDA=31.148
NC_035087.1	41304647	.	T	C	.	.	MAF_USDA=3.279
NC_035087.1	41304723	.	A	G	.	.	MAF_USDA=4.167
NC_035087.1	41304798	.	G	A	.	.	MAF_INRAE=4.167;MAF_USDA=35.246
NC_035087.1	41304857	.	C	T	.	.	MAF_INRAE=4.167;MAF_USDA=30.328
NC_035087.1	41304894	.	C	T	.	.	MAF_INRAE=4.167;MAF_USDA=30.328
NC_035087.1	41304946	.	G	A	.	.	MAF_INRAE=45.57;MAF_USDA=8.333
NC_035087.1	41304952	.	C	T	.	.	MAF_INRAE=36.842;MAF_USDA=8.824
NC_035087.1	41304984	.	C	T	.	.	MAF_USDA=6.557
NC_035087.1	41304985	.	G	A,T	.	.	MAF_INRAE=13.333;MAF_USDA=7.377
NC_035087.1	41305005	.	T	C	.	.	MAF_INRAE=4.167;MAF_USDA=34.426
NC_035087.1	41305157	.	T	A	.	.	MAF_USDA=3.279
NC_035087.1	41305208	.	A	G	.	.	MAF_USDA=4.098
NC_035087.1	41305248	.	A	T	.	.	MAF_USDA=1.639
NC_035087.1	41305251	.	G	A	.	.	MAF_INRAE=15.823;MAF_USDA=15.294
NC_035087.1	41305370	.	T	A	.	.	MAF_USDA=1.667
NC_035087.1	41305512	.	G	T	.	.	MAF_USDA=14.754
NC_035087.1	41305530	.	C	T	.	.	MAF_USDA=1.639
NC_035087.1	41305537	.	C	T	.	.	MAF_USDA=5.738
NC_035087.1	41305552	.	G	A	.	.	MAF_INRAE=4.167;MAF_USDA=27.869
NC_035087.1	41305677	.	A	C	.	.	MAF_INRAE=3.333;MAF_USDA=8.333
NC_035087.1	41305682	.	C	A	.	.	MAF_INRAE=4.167;MAF_USDA=23.333
NC_035087.1	41305692	.	A	C	.	.	MAF_USDA=2.5
NC_035087.1	41305697	.	T	A	.	.	MAF_USDA=2.459
NC_035087.1	41305756	.	G	A	.	.	MAF_USDA=4.918
NC_035087.1	41305761	.	C	T	.	.	MAF_USDA=1.639
NC_035087.1	41305765	.	G	A	.	.	MAF_USDA=6.25
NC_035087.1	41305900	.	T	A	.	.	MAF_USDA=1.639
NC_035087.1	41305914	.	T	C	.	.	MAF_INRAE=4.167;MAF_USDA=24.59
NC_035087.1	41305937	.	T	A	.	.	MAF_USDA=1.639
NC_035087.1	41305968	.	A	G	.	.	MAF_USDA=6.557
NC_035087.1	41306016	.	C	T	.	.	MAF_INRAE=3.333;MAF_USDA=35.246
NC_035087.1	41306081	.	G	T	.	.	MAF_USDA=3.279
NC_035087.1	41306189	.	C	A	.	.	MAF_USDA=4.918
NC_035087.1	41306206	.	T	C	.	.	MAF_INRAE=48.101;MAF_USDA=42.353
NC_035087.1	41306318	.	T	C	.	.	MAF_INRAE=4.167;MAF_USDA=31.967
NC_035087.1	41306380	.	G	T	.	.	MAF_INRAE=15.823;MAF_USDA=17.059
NC_035087.1	41306450	.	G	A	.	.	MAF_USDA=4.706
NC_035087.1	41306479	.	G	A	.	.	MAF_INRAE=10.127;MAF_USDA=4.118
NC_035087.1	41306623	.	G	A	.	.	MAF_USDA=5.738
NC_035087.1	41306629	.	G	C	.	.	MAF_USDA=1.639
NC_035087.1	41306670	.	G	A	.	.	MAF_INRAE=4.167;MAF_USDA=28.689
NC_035087.1	41306682	.	A	G	.	.	MAF_INRAE=4.167;MAF_USDA=32.787
NC_035087.1	41306711	.	G	A	.	.	MAF_USDA=2.941
NC_035087.1	41306747	.	AAT	AAC	.	.	MAF_USDA=29.167
NC_035087.1	41306749	.	T	C	.	.	MAF_INRAE=15.823;MAF_USDA=10.833
NC_035087.1	41306862	.	GAGATT	GAGATG	.	.	MAF_USDA=31.25
NC_035087.1	41306905	.	G	T	.	.	MAF_USDA=2.459
NC_035087.1	41306925	.	C	T	.	.	MAF_INRAE=4.167
NC_035087.1	41306933	.	T	C	.	.	MAF_INRAE=15.19;MAF_USDA=13.529
NC_035087.1	41306949	.	C	T	.	.	MAF_USDA=1.639
NC_035087.1	41306954	.	T	A	.	.	MAF_USDA=7.377
NC_035087.1	41306985	.	G	T	.	.	MAF_USDA=1.667
NC_035087.1	41307172	.	T	C	.	.	MAF_USDA=4.918
NC_035087.1	41307383	.	T	G	.	.	MAF_USDA=4.918
NC_035087.1	41307440	.	C	T	.	.	MAF_USDA=6.25
NC_035087.1	41307454	.	T	G	.	.	MAF_USDA=6.557
NC_035087.1	41307521	.	T	G	.	.	MAF_USDA=3.279
NC_035087.1	41307638	.	G	A	.	.	MAF_INRAE=5.263
NC_035087.1	41307656	.	A	C	.	.	MAF_INRAE=44.304;MAF_USDA=28.824
NC_035087.1	41307690	.	C	T	.	.	MAF_INRAE=43.038;MAF_USDA=2.459
NC_035087.1	41307735	.	G	T	.	.	MAF_USDA=3.279
NC_035087.1	41307769	.	G	T	.	.	MAF_USDA=1.639
NC_035087.1	41307795	.	G	C	.	.	MAF_USDA=7.377
NC_035087.1	41307954	.	G	T	.	.	MAF_USDA=8.197
NC_035087.1	41308018	.	G	A	.	.	MAF_USDA=3.279
NC_035087.1	41308102	.	C	T	.	.	MAF_USDA=4.098
NC_035087.1	41308118	.	G	C	.	.	MAF_INRAE=42.105;MAF_USDA=43.529
NC_035087.1	41308179	.	G	A	.	.	MAF_INRAE=13.333
NC_035087.1	41308230	.	A	T	.	.	MAF_INRAE=6.962
NC_035087.1	41308247	.	T	C	.	.	MAF_INRAE=4.167;MAF_USDA=27.049
NC_035087.1	41308250	.	G	A	.	.	MAF_USDA=3.279
NC_035087.1	41308258	.	A	T	.	.	MAF_INRAE=33.544;MAF_USDA=17.059
NC_035087.1	41308296	.	C	A	.	.	MAF_USDA=3.279
NC_035087.1	41308313	.	G	T	.	.	MAF_INRAE=5.263;MAF_USDA=30.0
NC_035087.1	41308314	.	T	G	.	.	MAF_USDA=30.0
NC_035087.1	41308319	.	A	C	.	.	MAF_INRAE=15.19;MAF_USDA=15.294
NC_035087.1	41308323	.	G	T	.	.	MAF_INRAE=11.667;MAF_USDA=16.471
NC_035087.1	41308365	.	A	G	.	.	MAF_USDA=3.279
NC_035087.1	41308406	.	T	A	.	.	MAF_INRAE=35.443;MAF_USDA=14.583
NC_035087.1	41308414	.	T	A	.	.	MAF_INRAE=15.19;MAF_USDA=15.882
NC_035087.1	41308453	.	A	T	.	.	MAF_USDA=2.459
NC_035087.1	41308551	.	T	G	.	.	MAF_INRAE=36.076;MAF_USDA=36.471
NC_035087.1	41308578	.	T	G	.	.	MAF_INRAE=14.167;MAF_USDA=29.167
NC_035087.1	41308653	.	C	T	.	.	MAF_INRAE=5.263
NC_035087.1	41308659	.	A	G	.	.	MAF_INRAE=11.667
NC_035087.1	41308675	.	G	T	.	.	MAF_USDA=3.333
NC_035087.1	41308830	.	T	C	.	.	MAF_INRAE=50.0;MAF_USDA=44.706
NC_035087.1	41308839	.	A	T	.	.	MAF_USDA=1.639
NC_035087.1	41308862	.	T	A	.	.	MAF_USDA=3.279
NC_035087.1	41308877	.	G	A	.	.	MAF_USDA=5.932
NC_035087.1	41308982	.	T	C	.	.	MAF_USDA=38.69
NC_035087.1	41309008	.	C	T	.	.	MAF_USDA=2.5
NC_035087.1	41309290	.	G	A	.	.	MAF_USDA=3.279
NC_035087.1	41309320	.	G	A	.	.	MAF_USDA=8.197
NC_035087.1	41309345	.	C	T	.	.	MAF_INRAE=46.203;MAF_USDA=7.647
NC_035087.1	41309346	.	C	T	.	.	MAF_INRAE=33.544;MAF_USDA=14.706
NC_035087.1	41309355	.	A	G	.	.	MAF_INRAE=5.263;MAF_USDA=8.929
NC_035087.1	41309378	.	A	T	.	.	MAF_INRAE=33.544;MAF_USDA=14.706
NC_035087.1	41309439	.	C	T	.	.	MAF_INRAE=16.456;MAF_USDA=16.471
NC_035087.1	41309441	.	C	T	.	.	MAF_USDA=13.934
NC_035087.1	41309482	.	C	G	.	.	MAF_USDA=3.279
NC_035087.1	41309637	.	C	A	.	.	MAF_USDA=3.279
NC_035087.1	41309692	.	A	G	.	.	MAF_USDA=2.459
NC_035087.1	41309733	.	A	C	.	.	MAF_INRAE=36.709;MAF_USDA=34.118
NC_035087.1	41309746	.	T	C	.	.	MAF_USDA=3.279
NC_035087.1	41309825	.	G	T	.	.	MAF_USDA=2.459
NC_035087.1	41309830	.	G	A	.	.	MAF_USDA=4.167
NC_035087.1	41309845	.	T	G	.	.	MAF_USDA=5.738
NC_035087.1	41309906	.	G	A	.	.	MAF_USDA=2.459
NC_035087.1	41309949	.	T	C	.	.	MAF_USDA=4.918
NC_035087.1	41309970	.	A	C	.	.	MAF_INRAE=15.19;MAF_USDA=15.882
NC_035087.1	41310020	.	A	G	.	.	MAF_USDA=1.639
NC_035087.1	41310116	.	C	A	.	.	MAF_INRAE=4.167;MAF_USDA=5.738
NC_035087.1	41310159	.	C	A	.	.	MAF_USDA=1.639
NC_035087.1	41310213	.	G	A	.	.	MAF_INRAE=15.19;MAF_USDA=14.706
NC_035087.1	41310234	.	G	C	.	.	MAF_USDA=6.557
NC_035087.1	41310328	.	A	G	.	.	MAF_INRAE=5.263;MAF_USDA=28.235
NC_035087.1	41310371	.	T	A	.	.	MAF_INRAE=15.19;MAF_USDA=16.471
NC_035087.1	41310410	.	C	G	.	.	MAF_USDA=17.213
NC_035087.1	41310411	.	A	C	.	.	MAF_USDA=4.706
NC_035087.1	41310471	.	T	C	.	.	MAF_USDA=5.738
NC_035087.1	41310491	.	A	G	.	.	MAF_INRAE=48.101;MAF_USDA=47.647
NC_035087.1	41310601	.	T	C	.	.	MAF_INRAE=15.823;MAF_USDA=16.471
NC_035087.1	41310626	.	A	G	.	.	MAF_INRAE=4.43;MAF_USDA=33.529
NC_035087.1	41310647	.	G	A	.	.	MAF_USDA=26.23
NC_035087.1	41310650	.	C	T	.	.	MAF_USDA=4.098
NC_035087.1	41310660	.	C	T	.	.	MAF_USDA=2.459
NC_035087.1	41310774	.	C	T	.	.	MAF_INRAE=32.911;MAF_USDA=38.824
NC_035087.1	41310791	.	G	A	.	.	MAF_USDA=2.459
NC_035087.1	41310804	.	C	T	.	.	MAF_INRAE=13.333;MAF_USDA=3.279
NC_035087.1	41310952	.	T	C	.	.	MAF_USDA=1.639
NC_035087.1	41310954	.	G	T	.	.	MAF_INRAE=33.544;MAF_USDA=12.353
NC_035087.1	41311019	.	G	A	.	.	MAF_USDA=2.459
NC_035087.1	41311104	.	T	G	.	.	MAF_INRAE=15.789;MAF_USDA=18.824
NC_035087.1	41311120	.	G	A	.	.	MAF_USDA=4.167
NC_035087.1	41311164	.	T	G	.	.	MAF_INRAE=23.418;MAF_USDA=11.765
NC_035087.1	41311190	.	G	T	.	.	MAF_USDA=2.083
NC_035087.1	41311221	.	A	T	.	.	MAF_USDA=2.459
NC_035087.1	41311239	.	A	C	.	.	MAF_INRAE=33.544;MAF_USDA=16.471
NC_035087.1	41311243	.	A	G	.	.	MAF_INRAE=13.333;MAF_USDA=3.279
NC_035087.1	41311299	.	C	T	.	.	MAF_USDA=4.098
NC_035087.1	41311355	.	C	A	.	.	MAF_INRAE=23.418;MAF_USDA=12.353
NC_035087.1	41311427	.	A	T	.	.	MAF_INRAE=15.823;MAF_USDA=15.882
NC_035087.1	41311484	.	C	A	.	.	MAF_USDA=1.639
NC_035087.1	41311541	.	A	C	.	.	MAF_INRAE=49.367;MAF_USDA=44.118
NC_035087.1	41311725	.	G	A	.	.	MAF_INRAE=20.886;MAF_USDA=7.059
NC_035087.1	41311777	.	C	A	.	.	MAF_USDA=2.459
NC_035087.1	41311813	.	G	C	.	.	MAF_USDA=1.639
NC_035087.1	41311823	.	T	A	.	.	MAF_USDA=5.738
NC_035087.1	41311986	.	C	T	.	.	MAF_INRAE=15.823;MAF_USDA=15.294
NC_035087.1	41312000	.	G	T	.	.	MAF_USDA=4.918
NC_035087.1	41312035	.	A	G	.	.	MAF_INRAE=13.333;MAF_USDA=27.049
NC_035087.1	41312086	.	T	A	.	.	MAF_INRAE=39.241;MAF_USDA=43.75
NC_035087.1	41312103	.	C	A	.	.	MAF_INRAE=13.333;MAF_USDA=29.508
NC_035087.1	41312119	.	T	C	.	.	MAF_USDA=8.197
NC_035087.1	41312143	.	A	T	.	.	MAF_INRAE=23.418;MAF_USDA=12.353
NC_035087.1	41312275	.	G	A	.	.	MAF_USDA=3.279
NC_035087.1	41312324	.	C	T	.	.	MAF_USDA=2.459
NC_035087.1	41312403	.	T	C	.	.	MAF_USDA=4.098
NC_035087.1	41312463	.	G	A	.	.	MAF_INRAE=23.418;MAF_USDA=13.415
NC_035087.1	41312477	.	G	A	.	.	MAF_INRAE=13.333;MAF_USDA=26.724
NC_035087.1	41312479	.	T	C	.	.	MAF_USDA=1.724
NC_035087.1	41312589	.	T	G	.	.	MAF_INRAE=22.785;MAF_USDA=15.663
NC_035087.1	41312591	.	T	C	.	.	MAF_USDA=4.237
NC_035087.1	41312710	.	A	T	.	.	MAF_USDA=6.667
NC_035087.1	41312766	.	C	T	.	.	MAF_INRAE=13.333;MAF_USDA=27.966
NC_035087.1	41312777	.	C	A	.	.	MAF_USDA=4.237
NC_035087.1	41312783	.	A	G	.	.	MAF_INRAE=42.105
NC_035087.1	41312906	.	G	A	.	.	MAF_USDA=5.738
NC_035087.1	41313045	.	G	C	.	.	MAF_INRAE=23.418;MAF_USDA=14.286
NC_035087.1	41313108	.	C	A	.	.	MAF_INRAE=23.418;MAF_USDA=18.235
NC_035087.1	41313170	.	C	T	.	.	MAF_INRAE=13.333;MAF_USDA=8.197
NC_035087.1	41313196	.	C	T	.	.	MAF_USDA=1.639
NC_035087.1	41313272	.	T	C	.	.	MAF_USDA=1.639
NC_035087.1	41313304	.	G	A	.	.	MAF_USDA=2.459
NC_035087.1	41313305	.	A	C	.	.	MAF_USDA=2.5
NC_035087.1	41313336	.	A	T	.	.	MAF_USDA=2.542
NC_035087.1	41313348	.	G	A	.	.	MAF_USDA=12.5
NC_035087.1	41313349	.	G	A	.	.	MAF_USDA=12.5
NC_035087.1	41313354	.	G	A	.	.	MAF_USDA=12.5
NC_035087.1	41313355	.	C	G	.	.	MAF_USDA=12.5
NC_035087.1	41313378	.	C	T	.	.	MAF_INRAE=20.833
NC_035087.1	41313379	.	C	T	.	.	MAF_INRAE=20.833
NC_035087.1	41313393	.	A	G	.	.	MAF_INRAE=15.823;MAF_USDA=16.471
NC_035087.1	41313415	.	A	T	.	.	MAF_USDA=3.279
NC_035087.1	41313426	.	A	G	.	.	MAF_USDA=2.459
NC_035087.1	41313471	.	T	C	.	.	MAF_INRAE=13.333
NC_035087.1	41313475	.	G	C	.	.	MAF_INRAE=13.333
NC_035087.1	41313685	.	C	G	.	.	MAF_USDA=22.131
NC_035087.1	41313748	.	G	T	.	.	MAF_INRAE=38.608;MAF_USDA=45.882
NC_035087.1	41313781	.	C	G	.	.	MAF_USDA=4.098
NC_035087.1	41313875	.	A	T	.	.	MAF_USDA=2.459
NC_035087.1	41313948	.	A	T	.	.	MAF_INRAE=23.418;MAF_USDA=22.941
NC_035087.1	41313950	.	C	A	.	.	MAF_INRAE=20.833;MAF_USDA=22.941
NC_035087.1	41313982	.	A	T	.	.	MAF_USDA=3.279
NC_035087.1	41313983	.	G	T	.	.	MAF_INRAE=5.263;MAF_USDA=4.706
NC_035087.1	41314065	.	C	G	.	.	MAF_USDA=1.639
NC_035087.1	41314075	.	A	C	.	.	MAF_USDA=4.167
NC_035087.1	41314201	.	C	A	.	.	MAF_USDA=3.279
NC_035087.1	41314269	.	T	C	.	.	MAF_INRAE=23.418;MAF_USDA=20.0
NC_035087.1	41314366	.	A	G	.	.	MAF_INRAE=23.418;MAF_USDA=20.588
NC_035087.1	41314367	.	G	A	.	.	MAF_INRAE=20.833;MAF_USDA=12.353
NC_035087.1	41314483	.	G	A	.	.	MAF_USDA=4.167
NC_035087.1	41314545	.	T	G	.	.	MAF_INRAE=48.101;MAF_USDA=41.765
NC_035087.1	41314560	.	G	A	.	.	MAF_INRAE=15.823;MAF_USDA=17.059
NC_035087.1	41314572	.	G	A	.	.	MAF_USDA=8.197
NC_035087.1	41314622	.	T	A	.	.	MAF_USDA=2.459
NC_035087.1	41314687	.	G	A	.	.	MAF_INRAE=13.333;MAF_USDA=27.049
NC_035087.1	41314721	.	G	T	.	.	MAF_INRAE=23.418;MAF_USDA=20.0
NC_035087.1	41314863	.	C	A	.	.	MAF_INRAE=23.418;MAF_USDA=20.0
NC_035087.1	41314890	.	A	T	.	.	MAF_INRAE=10.759;MAF_USDA=4.098
NC_035087.1	41314969	.	C	A,T	.	.	MAF_INRAE=13.333;MAF_USDA=2.459
NC_035087.1	41314985	.	A	T	.	.	MAF_INRAE=25.949;MAF_USDA=35.882
NC_035087.1	41315006	.	A	G	.	.	MAF_USDA=7.377
NC_035087.1	41315025	.	C	A	.	.	MAF_USDA=3.279
NC_035087.1	41315053	.	G	A	.	.	MAF_USDA=15.882
NC_035087.1	41315275	.	C	T	.	.	MAF_INRAE=25.949;MAF_USDA=35.882
NC_035087.1	41315321	.	C	T	.	.	MAF_USDA=10.656
NC_035087.1	41315426	.	C	A	.	.	MAF_INRAE=4.43;MAF_USDA=11.765
NC_035087.1	41315471	.	A	T	.	.	MAF_INRAE=13.333;MAF_USDA=3.279
NC_035087.1	41315486	.	A	G	.	.	MAF_USDA=3.279
NC_035087.1	41315633	.	C	T	.	.	MAF_USDA=1.667
NC_035087.1	41315791	.	C	T	.	.	MAF_INRAE=20.886;MAF_USDA=20.0
NC_035087.1	41315825	.	C	T	.	.	MAF_USDA=14.583
NC_035087.1	41315837	.	T	A	.	.	MAF_USDA=10.417
NC_035087.1	41315839	.	T	C	.	.	MAF_USDA=45.833
NC_035087.1	41316036	.	A	C	.	.	MAF_USDA=29.167
NC_035087.1	41316043	.	G	C	.	.	MAF_USDA=31.25
NC_035087.1	41316096	.	A	C	.	.	MAF_USDA=29.167
NC_035087.1	41316251	.	A	T	.	.	MAF_USDA=2.5
NC_035087.1	41316252	.	C	A	.	.	MAF_INRAE=15.823;MAF_USDA=14.881
NC_035087.1	41316270	.	T	C	.	.	MAF_USDA=3.279
NC_035087.1	41316402	.	A	T	.	.	MAF_INRAE=16.456;MAF_USDA=16.471
NC_035087.1	41316472	.	A	C	.	.	MAF_INRAE=23.418;MAF_USDA=21.084
NC_035087.1	41316530	.	T	C	.	.	MAF_INRAE=23.418;MAF_USDA=23.529
NC_035087.1	41316549	.	A	G	.	.	MAF_USDA=3.279
NC_035087.1	41316638	.	G	T	.	.	MAF_INRAE=13.333;MAF_USDA=3.279
NC_035087.1	41316656	.	C	T	.	.	MAF_INRAE=23.418;MAF_USDA=25.294
NC_035087.1	41316721	.	G	T	.	.	MAF_USDA=4.167
NC_035087.1	41316796	.	A	G	.	.	MAF_USDA=2.083
NC_035087.1	41316840	.	T	C	.	.	MAF_USDA=4.098
NC_035087.1	41316848	.	T	C	.	.	MAF_USDA=3.279
NC_035087.1	41316929	.	T	A	.	.	MAF_USDA=15.574
NC_035087.1	41316972	.	G	C	.	.	MAF_INRAE=23.418;MAF_USDA=19.412
NC_035087.1	41317088	.	A	C	.	.	MAF_USDA=3.279
NC_035087.1	41317146	.	T	C	.	.	MAF_INRAE=33.544;MAF_USDA=25.882
NC_035087.1	41317151	.	T	C	.	.	MAF_INRAE=49.367;MAF_USDA=43.75
NC_035087.1	41317177	.	T	A	.	.	MAF_INRAE=33.544;MAF_USDA=25.882
NC_035087.1	41317187	.	A	G	.	.	MAF_USDA=3.279
NC_035087.1	41317206	.	C	T	.	.	MAF_USDA=9.836
NC_035087.1	41317207	.	G	A	.	.	MAF_USDA=4.098
NC_035087.1	41317236	.	C	T	.	.	MAF_INRAE=49.367;MAF_USDA=44.118
NC_035087.1	41317239	.	T	C	.	.	MAF_USDA=3.279
NC_035087.1	41317352	.	T	G	.	.	MAF_INRAE=25.949;MAF_USDA=23.81
NC_035087.1	41317353	.	G	T	.	.	MAF_INRAE=4.167;MAF_USDA=13.69
NC_035087.1	41317364	.	A	C	.	.	MAF_INRAE=13.333;MAF_USDA=6.557
NC_035087.1	41317375	.	T	C	.	.	MAF_INRAE=13.333;MAF_USDA=6.557
NC_035087.1	41317544	.	G	T	.	.	MAF_INRAE=13.333;MAF_USDA=3.279
NC_035087.1	41317560	.	A	C	.	.	MAF_INRAE=13.333;MAF_USDA=34.426
NC_035087.1	41317679	.	G	A	.	.	MAF_INRAE=13.333;MAF_USDA=34.426
NC_035087.1	41317726	.	A	C	.	.	MAF_USDA=22.941
NC_035087.1	41317734	.	A	C	.	.	MAF_INRAE=12.5;MAF_USDA=4.098
NC_035087.1	41317782	.	A	C	.	.	MAF_USDA=10.656
NC_035087.1	41317790	.	G	A	.	.	MAF_USDA=2.083
NC_035087.1	41317803	.	G	T	.	.	MAF_USDA=16.393
NC_035087.1	41317815	.	T	A	.	.	MAF_INRAE=13.333;MAF_USDA=3.279
NC_035087.1	41317819	.	C	T	.	.	MAF_USDA=5.738
NC_035087.1	41317844	.	C	T	.	.	MAF_INRAE=13.333;MAF_USDA=3.279
NC_035087.1	41317923	.	A	G	.	.	MAF_INRAE=13.333
NC_035087.1	41317949	.	T	C	.	.	MAF_INRAE=37.975;MAF_USDA=50.0
NC_035087.1	41318050	.	G	T	.	.	MAF_INRAE=15.19;MAF_USDA=15.882
NC_035087.1	41318101	.	A	G	.	.	MAF_USDA=3.279
NC_035087.1	41318141	.	C	T	.	.	MAF_USDA=7.377
NC_035087.1	41318143	.	A	G	.	.	MAF_USDA=6.25
NC_035087.1	41318171	.	T	G	.	.	MAF_INRAE=13.333;MAF_USDA=6.557
NC_035087.1	41318207	.	T	C	.	.	MAF_INRAE=4.43;MAF_USDA=28.235
NC_035087.1	41318221	.	G	A	.	.	MAF_USDA=4.706
NC_035087.1	41318279	.	T	G	.	.	MAF_USDA=4.098
NC_035087.1	41318342	.	G	A	.	.	MAF_USDA=1.639
NC_035087.1	41318345	.	G	A	.	.	MAF_INRAE=15.823;MAF_USDA=17.059
NC_035087.1	41318418	.	G	A	.	.	MAF_USDA=1.639
NC_035087.1	41318458	.	G	A	.	.	MAF_USDA=31.967
NC_035087.1	41318464	.	G	C	.	.	MAF_USDA=31.967
NC_035087.1	41318515	.	C	T	.	.	MAF_INRAE=13.333;MAF_USDA=3.279
NC_035087.1	41318561	.	C	T	.	.	MAF_USDA=6.25
NC_035087.1	41318567	.	C	T	.	.	MAF_USDA=7.377
NC_035087.1	41318633	.	A	G	.	.	MAF_INRAE=13.333;MAF_USDA=2.459
NC_035087.1	41318639	.	A	G	.	.	MAF_USDA=2.459
NC_035087.1	41318810	.	A	C	.	.	MAF_USDA=6.25
NC_035087.1	41318850	.	C	A	.	.	MAF_INRAE=4.167
NC_035087.1	41318882	.	G	A	.	.	MAF_USDA=4.706
NC_035087.1	41318996	.	A	T	.	.	MAF_INRAE=12.658;MAF_USDA=6.471
NC_035087.1	41319068	.	T	G	.	.	MAF_USDA=4.098
NC_035087.1	41319075	.	C	A	.	.	MAF_USDA=37.5
NC_035087.1	41319099	.	A	G	.	.	MAF_USDA=2.459
NC_035087.1	41319128	.	T	C	.	.	MAF_INRAE=13.333;MAF_USDA=3.279
NC_035087.1	41319129	.	T	G	.	.	MAF_USDA=3.279
NC_035087.1	41319130	.	T	G	.	.	MAF_USDA=26.23
NC_035087.1	41319161	.	A	G	.	.	MAF_USDA=1.639
NC_035087.1	41319175	.	A	C	.	.	MAF_USDA=4.098
NC_035087.1	41319180	.	A	T	.	.	MAF_INRAE=39.241;MAF_USDA=48.235
NC_035087.1	41319199	.	T	A	.	.	MAF_INRAE=13.333;MAF_USDA=3.279
NC_035087.1	41319212	.	A	G	.	.	MAF_INRAE=39.241;MAF_USDA=49.412
NC_035087.1	41319303	.	T	C	.	.	MAF_USDA=3.529
NC_035087.1	41319341	.	G	A	.	.	MAF_USDA=7.377
NC_035087.1	41319342	.	G	C	.	.	MAF_INRAE=13.333;MAF_USDA=3.279
NC_035087.1	41319529	.	G	T	.	.	MAF_USDA=3.333
NC_035087.1	41319698	.	C	T	.	.	MAF_INRAE=13.333;MAF_USDA=3.279
NC_035087.1	41319810	.	G	A	.	.	MAF_USDA=3.279
NC_035087.1	41319845	.	G	A	.	.	MAF_INRAE=13.333;MAF_USDA=3.333
NC_035087.1	41319847	.	G	T	.	.	MAF_INRAE=13.291;MAF_USDA=6.548
NC_035087.1	41319886	.	C	G	.	.	MAF_INRAE=13.333
NC_035087.1	41319943	.	C	A	.	.	MAF_INRAE=44.304;MAF_USDA=15.476
NC_035087.1	41319965	.	T	C	.	.	MAF_INRAE=13.333;MAF_USDA=33.333
NC_035087.1	41320042	.	T	G	.	.	MAF_USDA=3.279
NC_035087.1	41320046	.	C	T	.	.	MAF_USDA=3.529
NC_035087.1	41320047	.	G	C	.	.	MAF_USDA=3.279
NC_035087.1	41320055	.	G	T	.	.	MAF_USDA=27.869
NC_035087.1	41320098	.	A	G	.	.	MAF_INRAE=13.333;MAF_USDA=3.279
NC_035087.1	41320132	.	G	A	.	.	MAF_USDA=1.639
NC_035087.1	41320161	.	A	G	.	.	MAF_INRAE=39.241;MAF_USDA=47.647
NC_035087.1	41320285	.	T	C	.	.	MAF_USDA=37.5
NC_035087.1	41320292	.	G	A	.	.	MAF_USDA=4.098
NC_035087.1	41320310	.	G	C	.	.	MAF_USDA=6.25
NC_035087.1	41320353	.	C	T	.	.	MAF_INRAE=12.5;MAF_USDA=3.279
NC_035087.1	41320374	.	T	C	.	.	MAF_USDA=3.279
NC_035087.1	41320454	.	T	C	.	.	MAF_USDA=6.557
NC_035087.1	41320498	.	G	A	.	.	MAF_USDA=3.279
NC_035087.1	41320522	.	A	G	.	.	MAF_INRAE=10.759;MAF_USDA=4.098
NC_035087.1	41320576	.	T	C	.	.	MAF_INRAE=38.608;MAF_USDA=47.647
NC_035087.1	41320628	.	C	T	.	.	MAF_USDA=1.639
NC_035087.1	41320636	.	C	T	.	.	MAF_INRAE=12.025;MAF_USDA=12.941
NC_035087.1	41320691	.	G	A	.	.	MAF_USDA=3.279
NC_035087.1	41320768	.	C	T	.	.	MAF_USDA=6.25
NC_035087.1	41320845	.	T	A	.	.	MAF_USDA=6.25
NC_035087.1	41320857	.	A	G	.	.	MAF_USDA=4.918
NC_035087.1	41320942	.	G	T	.	.	MAF_USDA=3.279
NC_035087.1	41321050	.	G	T	.	.	MAF_INRAE=13.333;MAF_USDA=3.279
NC_035087.1	41321112	.	A	G	.	.	MAF_INRAE=38.608;MAF_USDA=47.647
NC_035087.1	41321116	.	G	A	.	.	MAF_INRAE=13.333;MAF_USDA=3.279
NC_035087.1	41321148	.	T	C	.	.	MAF_USDA=5.738
NC_035087.1	41321161	.	G	C	.	.	MAF_INRAE=44.937;MAF_USDA=13.529
NC_035087.1	41321177	.	G	T	.	.	MAF_USDA=8.197
NC_035087.1	41321197	.	A	C	.	.	MAF_USDA=3.529
NC_035087.1	41321237	.	A	T	.	.	MAF_INRAE=4.43;MAF_USDA=10.588
NC_035087.1	41321241	.	T	C	.	.	MAF_INRAE=13.333;MAF_USDA=3.279
NC_035087.1	41321270	.	G	T	.	.	MAF_USDA=2.459
NC_035087.1	41321287	.	A	G	.	.	MAF_USDA=3.279
NC_035087.1	41321316	.	G	C	.	.	MAF_INRAE=13.333;MAF_USDA=30.328
NC_035087.1	41321376	.	A	G	.	.	MAF_USDA=3.279
NC_035087.1	41321439	.	C	A	.	.	MAF_USDA=3.279
NC_035087.1	41321469	.	G	A	.	.	MAF_INRAE=13.333;MAF_USDA=2.459
NC_035087.1	41321472	.	C	T	.	.	MAF_USDA=8.333
NC_035087.1	41321509	.	T	A	.	.	MAF_USDA=10.656
NC_035087.1	41321552	.	G	A	.	.	MAF_USDA=2.459
NC_035087.1	41321561	.	T	G	.	.	MAF_USDA=10.656
NC_035087.1	41321711	.	T	C	.	.	MAF_USDA=6.25
NC_035087.1	41321728	.	C	G	.	.	MAF_INRAE=5.263
NC_035087.1	41321729	.	A	G	.	.	MAF_INRAE=13.333;MAF_USDA=34.426
NC_035087.1	41321739	.	T	G	.	.	MAF_USDA=3.279
NC_035087.1	41321771	.	T	A	.	.	MAF_INRAE=39.241;MAF_USDA=47.647
NC_035087.1	41321779	.	G	A	.	.	MAF_INRAE=15.823;MAF_USDA=16.471
NC_035087.1	41321785	.	C	A	.	.	MAF_INRAE=39.241;MAF_USDA=47.647
NC_035087.1	41321795	.	C	T	.	.	MAF_USDA=3.279
NC_035087.1	41321800	.	A	T	.	.	MAF_INRAE=13.291;MAF_USDA=6.471
NC_035087.1	41321846	.	A	T	.	.	MAF_USDA=4.918
NC_035087.1	41321848	.	C	A	.	.	MAF_USDA=3.529
NC_035087.1	41321874	.	G	A	.	.	MAF_INRAE=15.823;MAF_USDA=17.059
NC_035087.1	41321936	.	T	A	.	.	MAF_INRAE=13.333;MAF_USDA=36.066
NC_035087.1	41321946	.	T	A	.	.	MAF_INRAE=39.241;MAF_USDA=47.647
NC_035087.1	41322003	.	G	T	.	.	MAF_USDA=2.459
NC_035087.1	41322117	.	T	C	.	.	MAF_USDA=10.656
NC_035087.1	41322138	.	G	C	.	.	MAF_USDA=27.869
NC_035087.1	41322142	.	T	C	.	.	MAF_USDA=28.689
NC_035087.1	41322144	.	G	T	.	.	MAF_USDA=28.689
NC_035087.1	41322185	.	G	A	.	.	MAF_USDA=16.471
NC_035087.1	41322186	.	A	G	.	.	MAF_INRAE=13.333;MAF_USDA=34.426
NC_035087.1	41322266	.	T	A	.	.	MAF_INRAE=39.241;MAF_USDA=43.529
NC_035087.1	41322430	.	G	C	.	.	MAF_USDA=20.492
NC_035087.1	41322612	.	A	C	.	.	MAF_INRAE=4.43;MAF_USDA=26.471
NC_035087.1	41322615	.	G	A	.	.	MAF_USDA=3.279
NC_035087.1	41322620	.	G	A	.	.	MAF_USDA=6.25
NC_035087.1	41322633	.	G	A	.	.	MAF_USDA=5.738
NC_035087.1	41322687	.	C	T	.	.	MAF_USDA=3.279
NC_035087.1	41322767	.	G	A	.	.	MAF_USDA=8.824
NC_035087.1	41322871	.	A	G	.	.	MAF_USDA=7.377
NC_035087.1	41322888	.	A	C	.	.	MAF_USDA=4.098
NC_035087.1	41322966	.	C	T	.	.	MAF_USDA=3.279
NC_035087.1	41323013	.	G	A	.	.	MAF_USDA=4.167
NC_035087.1	41323300	.	C	A	.	.	MAF_INRAE=5.263
NC_035087.1	41323309	.	G	A	.	.	MAF_USDA=4.167
NC_035087.1	41323314	.	G	A	.	.	MAF_INRAE=5.263
NC_035087.1	41323328	.	T	G	.	.	MAF_USDA=6.25
NC_035087.1	41323339	.	C	T	.	.	MAF_INRAE=27.215;MAF_USDA=24.706
NC_035087.1	41323422	.	G	T	.	.	MAF_USDA=2.459
NC_035087.1	41323468	.	A	G	.	.	MAF_USDA=4.098
NC_035087.1	41323497	.	G	A	.	.	MAF_INRAE=13.333;MAF_USDA=2.353
NC_035087.1	41323607	.	C	A	.	.	MAF_INRAE=13.291;MAF_USDA=5.882
NC_035087.1	41323608	.	T	C	.	.	MAF_INRAE=12.5;MAF_USDA=5.882
NC_035087.1	41323626	.	G	A	.	.	MAF_INRAE=13.333;MAF_USDA=30.328
NC_035087.1	41323659	.	G	A	.	.	MAF_INRAE=13.291;MAF_USDA=6.471
NC_035087.1	41323719	.	G	T	.	.	MAF_INRAE=43.038;MAF_USDA=3.529
NC_035087.1	41323742	.	G	A	.	.	MAF_INRAE=15.823;MAF_USDA=16.471
NC_035087.1	41323785	.	G	T	.	.	MAF_USDA=1.639
NC_035087.1	41323814	.	G	T	.	.	MAF_USDA=22.951
NC_035087.1	41323876	.	T	C	.	.	MAF_INRAE=13.333;MAF_USDA=3.279
NC_035087.1	41323883	.	T	A	.	.	MAF_USDA=27.049
NC_035087.1	41323933	.	G	C	.	.	MAF_USDA=3.279
NC_035087.1	41324031	.	T	C	.	.	MAF_INRAE=13.291;MAF_USDA=5.882
NC_035087.1	41324038	.	G	T	.	.	MAF_INRAE=13.333
NC_035087.1	41324093	.	T	G	.	.	MAF_INRAE=13.291;MAF_USDA=8.824
NC_035087.1	41324102	.	G	A	.	.	MAF_USDA=27.869
NC_035087.1	41324146	.	G	T	.	.	MAF_USDA=3.333
NC_035087.1	41324198	.	T	A	.	.	MAF_USDA=7.5
NC_035087.1	41324219	.	G	T	.	.	MAF_INRAE=39.241;MAF_USDA=49.405
NC_035087.1	41324340	.	A	G	.	.	MAF_INRAE=15.823;MAF_USDA=11.475
NC_035087.1	41324345	.	T	C	.	.	MAF_USDA=3.279
NC_035087.1	41324346	.	G	T	.	.	MAF_INRAE=1.667
NC_035087.1	41324386	.	T	C	.	.	MAF_USDA=6.25
NC_035087.1	41324399	.	G	C	.	.	MAF_USDA=28.689
NC_035087.1	41324430	.	G	T	.	.	MAF_USDA=6.25
NC_035087.1	41324438	.	C	T	.	.	MAF_USDA=2.459
NC_035087.1	41324496	.	T	G	.	.	MAF_INRAE=15.823;MAF_USDA=16.471
NC_035087.1	41324637	.	A	C	.	.	MAF_USDA=19.412
NC_035087.1	41324652	.	G	C	.	.	MAF_USDA=22.941
NC_035087.1	41324751	.	A	C	.	.	MAF_INRAE=13.291;MAF_USDA=6.471
NC_035087.1	41324771	.	A	G	.	.	MAF_USDA=1.639
NC_035087.1	41324790	.	G	T	.	.	MAF_USDA=3.279
NC_035087.1	41324799	.	G	A	.	.	MAF_USDA=1.639
NC_035087.1	41324827	.	G	T	.	.	MAF_USDA=22.131
NC_035087.1	41324851	.	A	G	.	.	MAF_INRAE=13.291;MAF_USDA=6.471
NC_035087.1	41324869	.	T	C	.	.	MAF_USDA=24.59
NC_035087.1	41324870	.	A	G	.	.	MAF_INRAE=13.291;MAF_USDA=6.471
NC_035087.1	41324916	.	T	C	.	.	MAF_USDA=23.77
NC_035087.1	41325038	.	T	G	.	.	MAF_USDA=5.738
NC_035087.1	41325069	.	A	C	.	.	MAF_USDA=23.77
NC_035087.1	41325120	.	A	T	.	.	MAF_USDA=28.689
NC_035087.1	41325140	.	G	T	.	.	MAF_USDA=24.59
NC_035087.1	41325142	.	T	C	.	.	MAF_USDA=2.459
NC_035087.1	41325290	.	G	A	.	.	MAF_USDA=6.557
NC_035087.1	41325294	.	G	T	.	.	MAF_USDA=19.672
NC_035087.1	41325313	.	C	A	.	.	MAF_INRAE=13.291;MAF_USDA=5.882
NC_035087.1	41325349	.	T	G	.	.	MAF_INRAE=39.241;MAF_USDA=50.0
NC_035087.1	41325487	.	T	G	.	.	MAF_INRAE=39.241;MAF_USDA=49.412
NC_035087.1	41325493	.	T	C	.	.	MAF_USDA=24.59
NC_035087.1	41325495	.	C	T	.	.	MAF_USDA=3.279
NC_035087.1	41325503	.	T	G	.	.	MAF_USDA=7.377
NC_035087.1	41325508	.	A	T	.	.	MAF_USDA=3.279
NC_035087.1	41325509	.	C	T	.	.	MAF_USDA=7.377
NC_035087.1	41325556	.	A	G	.	.	MAF_USDA=23.77
NC_035087.1	41325566	.	T	A	.	.	MAF_USDA=1.639
NC_035087.1	41325603	.	C	A	.	.	MAF_USDA=5.738
NC_035087.1	41325612	.	T	G	.	.	MAF_USDA=23.77
NC_035087.1	41325615	.	C	A	.	.	MAF_USDA=23.77
NC_035087.1	41325616	.	T	G	.	.	MAF_INRAE=15.823;MAF_USDA=16.471
NC_035087.1	41325716	.	A	T	.	.	MAF_USDA=1.639
NC_035087.1	41325790	.	A	C	.	.	MAF_USDA=24.59
NC_035087.1	41325813	.	G	A	.	.	MAF_USDA=1.639
NC_035087.1	41325839	.	A	G	.	.	MAF_INRAE=39.241;MAF_USDA=50.0
NC_035087.1	41325876	.	T	G	.	.	MAF_INRAE=5.263
NC_035087.1	41325884	.	G	T	.	.	MAF_INRAE=5.263;MAF_USDA=3.279
NC_035087.1	41325991	.	C	G	.	.	MAF_USDA=28.333
NC_035087.1	41326099	.	G	A	.	.	MAF_USDA=1.639
NC_035087.1	41326253	.	C	A	.	.	MAF_USDA=8.197
NC_035087.1	41326311	.	G	T	.	.	MAF_USDA=1.639
NC_035087.1	41326322	.	C	T	.	.	MAF_USDA=23.77
NC_035087.1	41326343	.	C	T	.	.	MAF_USDA=25.41
NC_035087.1	41326347	.	T	C	.	.	MAF_USDA=4.167
NC_035087.1	41326348	.	T	C	.	.	MAF_USDA=4.167
NC_035087.1	41326354	.	A	G	.	.	MAF_USDA=24.59
NC_035087.1	41326389	.	T	A	.	.	MAF_INRAE=10.127;MAF_USDA=3.529
NC_035087.1	41326439	.	G	A	.	.	MAF_USDA=8.197
NC_035087.1	41326452	.	A	C	.	.	MAF_USDA=26.23
NC_035087.1	41326502	.	T	C	.	.	MAF_INRAE=13.333;MAF_USDA=32.787
NC_035087.1	41326531	.	G	C	.	.	MAF_INRAE=15.823;MAF_USDA=16.471
NC_035087.1	41326564	.	C	A	.	.	MAF_INRAE=15.789
NC_035087.1	41326641	.	C	A	.	.	MAF_INRAE=13.924;MAF_USDA=8.333
NC_035087.1	41326643	.	G	A	.	.	MAF_INRAE=9.167;MAF_USDA=4.167
NC_035087.1	41326750	.	G	A	.	.	MAF_INRAE=13.333
NC_035087.1	41326846	.	C	T	.	.	MAF_INRAE=13.333;MAF_USDA=3.279
NC_035087.1	41326888	.	G	A	.	.	MAF_USDA=23.333
NC_035087.1	41327020	.	C	A	.	.	MAF_INRAE=10.127
NC_035087.1	41327070	.	T	C	.	.	MAF_USDA=1.667
NC_035087.1	41327142	.	G	T	.	.	MAF_INRAE=32.5;MAF_USDA=44.706
NC_035087.1	41327149	.	G	T	.	.	MAF_USDA=3.279
NC_035087.1	41327153	.	A	G	.	.	MAF_USDA=3.279
NC_035087.1	41327239	.	A	G	.	.	MAF_USDA=15.294
NC_035087.1	41327243	.	T	A	.	.	MAF_USDA=15.294
NC_035087.1	41327260	.	T	A	.	.	MAF_USDA=15.294
NC_035087.1	41327264	.	C	T	.	.	MAF_USDA=15.294
NC_035087.1	41327490	.	G	A	.	.	MAF_INRAE=12.5;MAF_USDA=2.459
NC_035087.1	41327530	.	G	C	.	.	MAF_INRAE=13.333;MAF_USDA=2.459
NC_035087.1	41327578	.	A	T	.	.	MAF_USDA=23.333
NC_035087.1	41327692	.	G	A	.	.	MAF_USDA=3.279
NC_035087.1	41327735	.	T	C	.	.	MAF_USDA=27.869
NC_035087.1	41327752	.	T	G	.	.	MAF_INRAE=39.241;MAF_USDA=48.214
NC_035087.1	41327767	.	G	A	.	.	MAF_INRAE=13.333;MAF_USDA=2.5
NC_035087.1	41327808	.	C	T	.	.	MAF_USDA=3.279
NC_035087.1	41327813	.	C	A	.	.	MAF_USDA=3.279
NC_035087.1	41327911	.	T	C	.	.	MAF_USDA=25.41
NC_035087.1	41327947	.	G	T	.	.	MAF_INRAE=2.532;MAF_USDA=6.25
NC_035087.1	41328003	.	G	T	.	.	MAF_USDA=25.833
NC_035087.1	41328075	.	C	T	.	.	MAF_USDA=4.167
NC_035087.1	41328095	.	G	T	.	.	MAF_USDA=3.279
NC_035087.1	41328277	.	C	T	.	.	MAF_USDA=23.77
NC_035087.1	41328348	.	GCGC	GCGA	.	.	MAF_USDA=8.333
NC_035087.1	41328351	.	C	A	.	.	MAF_INRAE=13.333
NC_035087.1	41328389	.	C	T	.	.	MAF_USDA=4.118
NC_035087.1	41328427	.	C	T	.	.	MAF_INRAE=4.167
NC_035087.1	41328568	.	T	C	.	.	MAF_INRAE=15.823;MAF_USDA=15.294
NC_035087.1	41328581	.	T	A	.	.	MAF_INRAE=15.823;MAF_USDA=16.471
NC_035087.1	41328582	.	G	T	.	.	MAF_INRAE=12.5;MAF_USDA=16.471
NC_035087.1	41328689	.	T	A	.	.	MAF_USDA=1.639
NC_035087.1	41328825	.	C	T	.	.	MAF_USDA=23.77
NC_035087.1	41328864	.	A	T	.	.	MAF_USDA=13.934
NC_035087.1	41328884	.	C	T	.	.	MAF_USDA=1.639
NC_035087.1	41328887	.	G	A	.	.	MAF_USDA=14.754
NC_035087.1	41328889	.	A	G	.	.	MAF_USDA=14.754
NC_035087.1	41328891	.	A	G	.	.	MAF_USDA=14.754
NC_035087.1	41328926	.	G	A	.	.	MAF_USDA=18.852
NC_035087.1	41328929	.	C	T	.	.	MAF_USDA=2.941
NC_035087.1	41328945	.	G	C	.	.	MAF_USDA=16.393
NC_035087.1	41328966	.	C	A	.	.	MAF_USDA=22.131
NC_035087.1	41328999	.	T	G	.	.	MAF_INRAE=13.333;MAF_USDA=3.279
NC_035087.1	41329000	.	G	T	.	.	MAF_INRAE=13.333;MAF_USDA=3.279
NC_035087.1	41329007	.	T	A	.	.	MAF_USDA=1.639
NC_035087.1	41329016	.	G	T	.	.	MAF_USDA=1.639
NC_035087.1	41329024	.	T	C	.	.	MAF_USDA=14.754
NC_035087.1	41329026	.	G	A	.	.	MAF_USDA=13.934
NC_035087.1	41329029	.	G	A	.	.	MAF_USDA=13.934
NC_035087.1	41329099	.	C	T	.	.	MAF_INRAE=12.5;MAF_USDA=3.279
NC_035087.1	41329102	.	G	A	.	.	MAF_USDA=1.639
NC_035087.1	41329111	.	C	A	.	.	MAF_USDA=1.639
NC_035087.1	41329230	.	G	T	.	.	MAF_INRAE=15.789;MAF_USDA=15.294
NC_035087.1	41329273	.	G	A	.	.	MAF_INRAE=2.532;MAF_USDA=4.706
NC_035087.1	41329306	.	C	T	.	.	MAF_USDA=4.167
NC_035087.1	41329350	.	C	T	.	.	MAF_INRAE=14.167;MAF_USDA=3.279
NC_035087.1	41329384	.	A	G	.	.	MAF_INRAE=1.667
NC_035087.1	41329435	.	A	G	.	.	MAF_INRAE=3.333
NC_035087.1	41329445	.	A	G	.	.	MAF_INRAE=3.333
NC_035087.1	41329466	.	T	A	.	.	MAF_INRAE=3.333
NC_035087.1	41329467	.	C	T	.	.	MAF_INRAE=3.333
NC_035087.1	41329479	.	T	G	.	.	MAF_INRAE=3.333;MAF_USDA=14.583
NC_035087.1	41329490	.	A	C	.	.	MAF_INRAE=2.5;MAF_USDA=27.083
NC_035087.1	41329501	.	C	T	.	.	MAF_USDA=10.656
NC_035087.1	41329545	.	T	C	.	.	MAF_INRAE=2.5;MAF_USDA=24.118
NC_035087.1	41329550	.	G	C	.	.	MAF_USDA=3.279
NC_035087.1	41329559	.	G	A	.	.	MAF_USDA=2.459
NC_035087.1	41329562	.	A	T	.	.	MAF_INRAE=2.5
NC_035087.1	41329580	.	G	A	.	.	MAF_INRAE=13.158;MAF_USDA=1.765
NC_035087.1	41329590	.	G	A	.	.	MAF_USDA=7.377
NC_035087.1	41329649	.	G	A	.	.	MAF_INRAE=5.0
NC_035087.1	41329724	.	T	G	.	.	MAF_INRAE=4.167
NC_035087.1	41329735	.	G	A	.	.	MAF_INRAE=4.167
NC_035087.1	41329743	.	G	C	.	.	MAF_INRAE=4.167
NC_035087.1	41329754	.	C	A	.	.	MAF_INRAE=4.167;MAF_USDA=18.75
NC_035087.1	41329794	.	G	C	.	.	MAF_USDA=19.412
NC_035087.1	41329815	.	T	C	.	.	MAF_USDA=18.235
NC_035087.1	41329916	.	T	C	.	.	MAF_INRAE=13.333;MAF_USDA=2.459
NC_035087.1	41329943	.	C	G	.	.	MAF_INRAE=46.835;MAF_USDA=7.059
NC_035087.1	41329953	.	A	G	.	.	MAF_INRAE=13.291;MAF_USDA=6.471
NC_035087.1	41330018	.	C	T	.	.	MAF_INRAE=2.532;MAF_USDA=4.118
NC_035087.1	41330083	.	T	C	.	.	MAF_INRAE=13.333;MAF_USDA=31.148
NC_035087.1	41330104	.	C	T	.	.	MAF_INRAE=4.167
NC_035087.1	41330212	.	C	T	.	.	MAF_USDA=24.59
NC_035087.1	41330213	.	G	C	.	.	MAF_USDA=2.459
NC_035087.1	41330219	.	G	C	.	.	MAF_USDA=4.167
NC_035087.1	41330263	.	A	C	.	.	MAF_USDA=24.59
NC_035087.1	41330297	.	C	T	.	.	MAF_USDA=2.459
NC_035087.1	41330316	.	C	T	.	.	MAF_INRAE=5.263
NC_035087.1	41330321	.	A	C	.	.	MAF_USDA=25.41
NC_035087.1	41330334	.	G	A	.	.	MAF_USDA=6.25
NC_035087.1	41330352	.	G	C	.	.	MAF_INRAE=5.263
NC_035087.1	41330363	.	C	T	.	.	MAF_USDA=3.279
NC_035087.1	41330399	.	T	A	.	.	MAF_USDA=37.5
NC_035087.1	41330437	.	A	G	.	.	MAF_USDA=1.639
NC_035087.1	41330451	.	G	A	.	.	MAF_USDA=22.951
NC_035087.1	41330453	.	C	T	.	.	MAF_USDA=5.738
NC_035087.1	41330458	.	G	T	.	.	MAF_INRAE=13.333;MAF_USDA=26.23
NC_035087.1	41330462	.	T	C	.	.	MAF_USDA=5.738
NC_035087.1	41330544	.	A	G	.	.	MAF_USDA=2.459
NC_035087.1	41330555	.	C	T	.	.	MAF_USDA=2.459
NC_035087.1	41330556	.	G	A	.	.	MAF_USDA=2.459
NC_035087.1	41330715	.	C	A	.	.	MAF_USDA=2.459
NC_035087.1	41330765	.	C	A	.	.	MAF_USDA=1.639
NC_035087.1	41330896	.	C	A	.	.	MAF_USDA=23.77
NC_035087.1	41330928	.	C	T	.	.	MAF_USDA=23.77
NC_035087.1	41330963	.	G	A	.	.	MAF_USDA=6.25
NC_035087.1	41330968	.	A	G	.	.	MAF_INRAE=13.333;MAF_USDA=3.279
NC_035087.1	41331075	.	C	G	.	.	MAF_INRAE=42.405;MAF_USDA=28.824
NC_035087.1	41331085	.	G	A	.	.	MAF_INRAE=13.333;MAF_USDA=3.279
NC_035087.1	41331090	.	C	T	.	.	MAF_INRAE=13.333;MAF_USDA=3.279
NC_035087.1	41331133	.	T	A	.	.	MAF_INRAE=12.5;MAF_USDA=26.23
NC_035087.1	41331217	.	T	G	.	.	MAF_USDA=6.25
NC_035087.1	41331261	.	G	A	.	.	MAF_INRAE=39.873;MAF_USDA=49.412
NC_035087.1	41331264	.	C	G	.	.	MAF_USDA=24.59
NC_035087.1	41331306	.	G	A	.	.	MAF_INRAE=3.333;MAF_USDA=3.529
NC_035087.1	41331337	.	G	T	.	.	MAF_USDA=4.167
NC_035087.1	41331372	.	A	C	.	.	MAF_INRAE=1.667
NC_035087.1	41331422	.	A	C	.	.	MAF_INRAE=13.291;MAF_USDA=6.471
NC_035087.1	41331464	.	T	G	.	.	MAF_USDA=1.639
NC_035087.1	41331517	.	G	A	.	.	MAF_INRAE=13.333;MAF_USDA=27.049
NC_035087.1	41331560	.	G	C	.	.	MAF_USDA=24.59
NC_035087.1	41331579	.	T	C	.	.	MAF_INRAE=13.333;MAF_USDA=27.049
NC_035087.1	41331585	.	A	C	.	.	MAF_INRAE=13.333;MAF_USDA=3.279
NC_035087.1	41331587	.	A	T	.	.	MAF_USDA=7.377
NC_035087.1	41331610	.	C	T	.	.	MAF_USDA=6.471
NC_035087.1	41331616	.	A	C	.	.	MAF_USDA=6.557
NC_035087.1	41331623	.	C	A	.	.	MAF_USDA=3.279
NC_035087.1	41331631	.	A	G	.	.	MAF_USDA=8.824
NC_035087.1	41331635	.	A	G	.	.	MAF_USDA=8.197
NC_035087.1	41331639	.	A	T	.	.	MAF_INRAE=13.333;MAF_USDA=3.279
NC_035087.1	41331645	.	T	G	.	.	MAF_USDA=5.882
NC_035087.1	41331647	.	T	A	.	.	MAF_USDA=5.882
NC_035087.1	41331649	.	T	A	.	.	MAF_USDA=4.098
NC_035087.1	41331652	.	A	G	.	.	MAF_USDA=6.557
NC_035087.1	41331655	.	A	T	.	.	MAF_USDA=22.131
NC_035087.1	41331679	.	T	A	.	.	MAF_USDA=7.059
NC_035087.1	41331683	.	G	A	.	.	MAF_USDA=2.459
NC_035087.1	41331684	.	C	G	.	.	MAF_USDA=6.471
NC_035087.1	41331690	.	A	T	.	.	MAF_USDA=6.471
NC_035087.1	41331708	.	C	T	.	.	MAF_INRAE=13.333;MAF_USDA=2.459
NC_035087.1	41331734	.	G	A	.	.	MAF_INRAE=13.333;MAF_USDA=2.459
NC_035087.1	41331819	.	C	G	.	.	MAF_USDA=8.333
NC_035087.1	41331826	.	A	T	.	.	MAF_INRAE=5.0;MAF_USDA=1.639
NC_035087.1	41331923	.	G	A	.	.	MAF_USDA=3.39
NC_035087.1	41331955	.	A	G	.	.	MAF_INRAE=13.333;MAF_USDA=2.459
NC_035087.1	41331982	.	C	A	.	.	MAF_USDA=15.574
NC_035087.1	41332080	.	C	T	.	.	MAF_INRAE=10.833
NC_035087.1	41332094	.	C	G	.	.	MAF_INRAE=10.0
NC_035087.1	41332106	.	T	C	.	.	MAF_INRAE=10.0
NC_035087.1	41332196	.	T	C	.	.	MAF_INRAE=8.333
NC_035087.1	41332205	.	C	T	.	.	MAF_INRAE=8.333
NC_035087.1	41332241	.	A	T	.	.	MAF_INRAE=8.333
NC_035087.1	41332252	.	A	C	.	.	MAF_USDA=3.39
NC_035087.1	41332267	.	C	A	.	.	MAF_USDA=6.25
NC_035087.1	41332268	.	A	C	.	.	MAF_USDA=18.333
NC_035087.1	41332352	.	C	A	.	.	MAF_INRAE=15.789
NC_035087.1	41332379	.	T	C	.	.	MAF_INRAE=15.789;MAF_USDA=2.083
NC_035087.1	41332445	.	G	A	.	.	MAF_USDA=19.565
NC_035087.1	41333197	.	C	A	.	.	MAF_USDA=10.119
NC_035087.1	41333208	.	A	C	.	.	MAF_USDA=22.5
NC_035087.1	41333323	.	G	A	.	.	MAF_USDA=1.639
NC_035087.1	41333361	.	A	G	.	.	MAF_INRAE=12.5;MAF_USDA=30.328
NC_035087.1	41333441	.	A	T	.	.	MAF_INRAE=12.5;MAF_USDA=3.279
NC_035087.1	41333537	.	T	G	.	.	MAF_INRAE=38.608;MAF_USDA=49.412
NC_035087.1	41333547	.	G	C	.	.	MAF_USDA=3.279
NC_035087.1	41333583	.	A	G	.	.	MAF_USDA=5.738
NC_035087.1	41333587	.	C	T	.	.	MAF_INRAE=13.333;MAF_USDA=3.279
NC_035087.1	41333624	.	C	T	.	.	MAF_INRAE=13.333;MAF_USDA=3.279
NC_035087.1	41333628	.	C	T	.	.	MAF_USDA=4.918
NC_035087.1	41333639	.	G	C	.	.	MAF_INRAE=38.608;MAF_USDA=49.412
NC_035087.1	41333811	.	T	A	.	.	MAF_INRAE=13.333;MAF_USDA=3.333
NC_035087.1	41333859	.	T	G	.	.	MAF_USDA=8.333
NC_035087.1	41333893	.	T	A	.	.	MAF_INRAE=13.333;MAF_USDA=28.333
NC_035087.1	41333908	.	G	C	.	.	MAF_USDA=1.667
NC_035087.1	41333915	.	C	T	.	.	MAF_INRAE=2.532
NC_035087.1	41333940	.	G	A	.	.	MAF_INRAE=13.333;MAF_USDA=3.279
NC_035087.1	41333964	.	G	A	.	.	MAF_USDA=2.941
NC_035087.1	41334078	.	C	T	.	.	MAF_USDA=1.639
NC_035087.1	41334114	.	C	T	.	.	MAF_USDA=2.459
NC_035087.1	41334189	.	T	C	.	.	MAF_INRAE=13.333;MAF_USDA=3.279
NC_035087.1	41334212	.	C	A	.	.	MAF_INRAE=13.333;MAF_USDA=3.279
NC_035087.1	41334241	.	G	A	.	.	MAF_INRAE=13.333;MAF_USDA=27.869
NC_035087.1	41334271	.	A	T	.	.	MAF_USDA=1.639
NC_035087.1	41334274	.	G	T	.	.	MAF_INRAE=13.333;MAF_USDA=2.459
NC_035087.1	41334310	.	A	T	.	.	MAF_USDA=24.59
NC_035087.1	41334314	.	G	A	.	.	MAF_USDA=1.639
NC_035087.1	41334356	.	A	T	.	.	MAF_USDA=24.59
NC_035087.1	41334472	.	C	T	.	.	MAF_INRAE=13.333;MAF_USDA=3.279
NC_035087.1	41334484	.	C	A	.	.	MAF_USDA=37.5
NC_035087.1	41334486	.	C	A	.	.	MAF_INRAE=39.241;MAF_USDA=50.0
NC_035087.1	41334604	.	A	G	.	.	MAF_INRAE=12.5;MAF_USDA=3.279
NC_035087.1	41334622	.	T	C	.	.	MAF_USDA=3.279
NC_035087.1	41334684	.	C	T	.	.	MAF_USDA=1.639
NC_035087.1	41334765	.	T	A	.	.	MAF_USDA=3.279
NC_035087.1	41334827	.	A	T	.	.	MAF_USDA=2.459
NC_035087.1	41334830	.	T	G	.	.	MAF_INRAE=13.333;MAF_USDA=27.869
NC_035087.1	41334876	.	A	C	.	.	MAF_INRAE=12.5;MAF_USDA=3.279
NC_035087.1	41334882	.	A	T	.	.	MAF_INRAE=12.5;MAF_USDA=27.049
NC_035087.1	41334978	.	C	A	.	.	MAF_INRAE=13.333;MAF_USDA=27.049
NC_035087.1	41335011	.	C	T	.	.	MAF_INRAE=14.167;MAF_USDA=27.869
NC_035087.1	41335036	.	G	T	.	.	MAF_USDA=22.951
NC_035087.1	41335068	.	C	T	.	.	MAF_USDA=23.77
NC_035087.1	41335092	.	G	A	.	.	MAF_USDA=4.167
NC_035087.1	41335104	.	C	T	.	.	MAF_USDA=3.279
NC_035087.1	41335120	.	A	G	.	.	MAF_USDA=27.869
NC_035087.1	41335230	.	C	T	.	.	MAF_INRAE=28.481;MAF_USDA=37.647
NC_035087.1	41335267	.	A	C	.	.	MAF_INRAE=2.532;MAF_USDA=5.294
NC_035087.1	41335285	.	C	T	.	.	MAF_USDA=4.167
NC_035087.1	41335358	.	A	C	.	.	MAF_INRAE=13.333;MAF_USDA=27.049
NC_035087.1	41335439	.	T	A	.	.	MAF_USDA=6.25
NC_035087.1	41335474	.	C	A	.	.	MAF_USDA=37.5
NC_035087.1	41335519	.	C	T	.	.	MAF_USDA=3.279
NC_035087.1	41335534	.	C	A	.	.	MAF_USDA=1.639
NC_035087.1	41335585	.	A	G	.	.	MAF_INRAE=13.333;MAF_USDA=24.59
NC_035087.1	41335603	.	G	A	.	.	MAF_USDA=7.377
NC_035087.1	41335745	.	A	G	.	.	MAF_USDA=3.279
NC_035087.1	41335771	.	G	T	.	.	MAF_USDA=15.882
NC_035087.1	41335782	.	G	A	.	.	MAF_INRAE=13.333;MAF_USDA=27.5
NC_035087.1	41335834	.	G	T	.	.	MAF_USDA=1.667
NC_035087.1	41335923	.	C	T	.	.	MAF_INRAE=13.291;MAF_USDA=8.235
NC_035087.1	41336021	.	A	T	.	.	MAF_INRAE=13.333;MAF_USDA=28.689
NC_035087.1	41336042	.	T	G	.	.	MAF_INRAE=13.333;MAF_USDA=27.869
NC_035087.1	41336082	.	T	A	.	.	MAF_USDA=1.639
NC_035087.1	41336187	.	C	G	.	.	MAF_USDA=1.639
NC_035087.1	41336210	.	T	C	.	.	MAF_INRAE=13.333;MAF_USDA=27.869
NC_035087.1	41336242	.	C	T	.	.	MAF_INRAE=38.608;MAF_USDA=48.824
NC_035087.1	41336261	.	T	G	.	.	MAF_USDA=3.279
NC_035087.1	41336304	.	C	A	.	.	MAF_INRAE=13.333;MAF_USDA=27.049
NC_035087.1	41336345	.	C	A	.	.	MAF_INRAE=13.333;MAF_USDA=27.049
NC_035087.1	41336357	.	G	A	.	.	MAF_USDA=5.738
NC_035087.1	41336504	.	G	C	.	.	MAF_INRAE=13.333;MAF_USDA=21.765
NC_035087.1	41336596	.	A	G	.	.	MAF_INRAE=39.241;MAF_USDA=47.059
NC_035087.1	41336640	.	C	G	.	.	MAF_INRAE=13.333;MAF_USDA=2.459
NC_035087.1	41336661	.	G	A	.	.	MAF_USDA=4.098
NC_035087.1	41336677	.	C	A	.	.	MAF_USDA=3.279
NC_035087.1	41336684	.	G	T	.	.	MAF_INRAE=3.333;MAF_USDA=3.279
NC_035087.1	41336689	.	A	T	.	.	MAF_INRAE=2.532;MAF_USDA=4.118
NC_035087.1	41336801	.	C	T	.	.	MAF_USDA=1.667
NC_035087.1	41336826	.	C	A	.	.	MAF_INRAE=15.823;MAF_USDA=16.471
NC_035087.1	41336955	.	C	T	.	.	MAF_USDA=3.279
NC_035087.1	41337089	.	A	T	.	.	MAF_USDA=1.639
NC_035087.1	41337208	.	A	C	.	.	MAF_USDA=1.639
NC_035087.1	41337445	.	C	A	.	.	MAF_USDA=2.941
NC_035087.1	41337511	.	G	T	.	.	MAF_INRAE=15.19;MAF_USDA=15.294
NC_035087.1	41337614	.	G	A	.	.	MAF_USDA=28.235
NC_035087.1	41337666	.	A	C	.	.	MAF_INRAE=13.333;MAF_USDA=45.882
NC_035087.1	41337670	.	T	A	.	.	MAF_INRAE=15.19;MAF_USDA=15.882
NC_035087.1	41337678	.	G	T	.	.	MAF_USDA=4.098
NC_035087.1	41337728	.	C	A	.	.	MAF_USDA=2.459
NC_035087.1	41337733	.	G	A	.	.	MAF_USDA=3.279
NC_035087.1	41337864	.	C	T	.	.	MAF_USDA=8.197
NC_035087.1	41337942	.	C	G	.	.	MAF_USDA=4.098
NC_035087.1	41338002	.	A	C	.	.	MAF_USDA=4.098
NC_035087.1	41338006	.	C	A	.	.	MAF_INRAE=13.333;MAF_USDA=44.118
NC_035087.1	41338020	.	A	T	.	.	MAF_USDA=2.459
NC_035087.1	41338063	.	A	G	.	.	MAF_USDA=2.083
NC_035087.1	41338064	.	T	G	.	.	MAF_USDA=4.098
NC_035087.1	41338074	.	C	A	.	.	MAF_USDA=6.557
NC_035087.1	41338097	.	T	A	.	.	MAF_USDA=5.294
NC_035087.1	41338100	.	A	C	.	.	MAF_USDA=2.459
NC_035087.1	41338132	.	T	G	.	.	MAF_USDA=4.098
NC_035087.1	41338145	.	A	T	.	.	MAF_INRAE=3.333;MAF_USDA=5.294
NC_035087.1	41338186	.	C	T	.	.	MAF_USDA=6.25
NC_035087.1	41338236	.	G	A	.	.	MAF_INRAE=15.19;MAF_USDA=17.059
NC_035087.1	41338272	.	G	A	.	.	MAF_USDA=4.098
NC_035087.1	41338455	.	C	A	.	.	MAF_USDA=6.25
NC_035087.1	41338481	.	C	A	.	.	MAF_INRAE=15.823;MAF_USDA=15.882
NC_035087.1	41338589	.	T	C	.	.	MAF_USDA=3.279
NC_035087.1	41338679	.	T	C	.	.	MAF_USDA=4.918
NC_035087.1	41338710	.	T	A	.	.	MAF_USDA=10.656
NC_035087.1	41338711	.	C	A	.	.	MAF_INRAE=28.481;MAF_USDA=27.647
NC_035087.1	41338730	.	G	A	.	.	MAF_USDA=4.098
NC_035087.1	41338807	.	A	G	.	.	MAF_INRAE=5.263
NC_035087.1	41338852	.	G	C	.	.	MAF_USDA=4.098
NC_035087.1	41338935	.	T	G	.	.	MAF_USDA=1.639
NC_035087.1	41338966	.	C	T	.	.	MAF_USDA=6.557
NC_035087.1	41338970	.	T	G	.	.	MAF_INRAE=13.333;MAF_USDA=44.118
NC_035087.1	41338995	.	A	C	.	.	MAF_INRAE=13.333;MAF_USDA=47.059
NC_035087.1	41339012	.	G	C	.	.	MAF_USDA=1.639
NC_035087.1	41339125	.	T	C	.	.	MAF_USDA=3.333
NC_035087.1	41339130	.	A	T	.	.	MAF_USDA=3.333
NC_035087.1	41339170	.	T	A	.	.	MAF_USDA=3.279
NC_035087.1	41339254	.	C	T	.	.	MAF_USDA=3.279
NC_035087.1	41339275	.	G	T	.	.	MAF_INRAE=13.333;MAF_USDA=3.279
NC_035087.1	41339318	.	C	T	.	.	MAF_USDA=7.377
NC_035087.1	41339332	.	A	T	.	.	MAF_USDA=9.836
NC_035087.1	41339394	.	T	G	.	.	MAF_USDA=2.459
NC_035087.1	41339464	.	C	A	.	.	MAF_USDA=6.25
NC_035087.1	41339505	.	A	G	.	.	MAF_INRAE=13.333;MAF_USDA=3.279
NC_035087.1	41339617	.	T	C	.	.	MAF_USDA=6.25
NC_035087.1	41339642	.	C	A	.	.	MAF_INRAE=2.532
NC_035087.1	41339653	.	T	C	.	.	MAF_INRAE=11.667;MAF_USDA=3.39
NC_035087.1	41339703	.	G	A	.	.	MAF_USDA=3.279
NC_035087.1	41339773	.	G	T	.	.	MAF_USDA=6.25
NC_035087.1	41339774	.	C	T	.	.	MAF_USDA=6.25
NC_035087.1	41339809	.	C	T	.	.	MAF_USDA=28.824
NC_035087.1	41339820	.	G	T	.	.	MAF_INRAE=28.481
NC_035087.1	41339882	.	T	C	.	.	MAF_INRAE=3.333;MAF_USDA=5.882
NC_035087.1	41339978	.	G	A	.	.	MAF_USDA=31.765
NC_035087.1	41340049	.	G	A	.	.	MAF_INRAE=3.333;MAF_USDA=10.0
NC_035087.1	41340061	.	G	C	.	.	MAF_USDA=6.25
NC_035087.1	41340178	.	T	A	.	.	MAF_INRAE=28.481;MAF_USDA=31.176
NC_035087.1	41340193	.	G	T	.	.	MAF_USDA=37.059
NC_035087.1	41340212	.	A	G	.	.	MAF_USDA=4.098
NC_035087.1	41340235	.	A	C	.	.	MAF_USDA=9.836
NC_035087.1	41340354	.	T	G	.	.	MAF_USDA=4.098
NC_035087.1	41340368	.	G	A	.	.	MAF_USDA=22.353
NC_035087.1	41340430	.	G	T	.	.	MAF_USDA=2.459
NC_035087.1	41340432	.	G	T	.	.	MAF_USDA=2.459
NC_035087.1	41340697	.	T	A	.	.	MAF_USDA=1.639
NC_035087.1	41340750	.	C	G	.	.	MAF_INRAE=5.263
NC_035087.1	41340772	.	A	T	.	.	MAF_USDA=1.639
NC_035087.1	41340792	.	G	T	.	.	MAF_USDA=10.656
NC_035087.1	41340801	.	G	A	.	.	MAF_USDA=4.098
NC_035087.1	41340838	.	A	G	.	.	MAF_USDA=1.639
NC_035087.1	41340885	.	C	T	.	.	MAF_INRAE=13.333;MAF_USDA=3.279
NC_035087.1	41340907	.	G	A	.	.	MAF_INRAE=25.949;MAF_USDA=34.118
NC_035087.1	41341073	.	G	A	.	.	MAF_INRAE=13.333;MAF_USDA=3.279
NC_035087.1	41341114	.	C	A	.	.	MAF_USDA=6.25
NC_035087.1	41341153	.	T	G	.	.	MAF_INRAE=13.333;MAF_USDA=34.706
NC_035087.1	41341159	.	A	G	.	.	MAF_INRAE=40.0;MAF_USDA=12.941
NC_035087.1	41341266	.	A	G	.	.	MAF_USDA=4.167
NC_035087.1	41341280	.	G	T	.	.	MAF_USDA=3.333
NC_035087.1	41341288	.	A	G	.	.	MAF_USDA=1.667
NC_035087.1	41341294	.	A	G	.	.	MAF_USDA=4.167
NC_035087.1	41341361	.	A	C	.	.	MAF_INRAE=9.167;MAF_USDA=4.118
NC_035087.1	41341368	.	T	C	.	.	MAF_INRAE=25.833;MAF_USDA=32.941
NC_035087.1	41341427	.	G	A	.	.	MAF_USDA=2.459
NC_035087.1	41341462	.	A	C	.	.	MAF_INRAE=10.833;MAF_USDA=34.706
NC_035087.1	41341487	.	A	G	.	.	MAF_USDA=6.557
NC_035087.1	41341961	.	A	C	.	.	MAF_INRAE=10.833
NC_035087.1	41341974	.	T	A	.	.	MAF_INRAE=10.833;MAF_USDA=4.217
NC_035087.1	41342023	.	G	T	.	.	MAF_USDA=1.667
NC_035087.1	41342187	.	C	A	.	.	MAF_INRAE=14.167;MAF_USDA=16.471
NC_035087.1	41343640	.	T	A	.	.	MAF_USDA=6.522
NC_035087.1	41344073	.	C	T	.	.	MAF_USDA=4.098
NC_035087.1	41344081	.	C	T	.	.	MAF_INRAE=2.532
NC_035087.1	41344084	.	C	T	.	.	MAF_USDA=4.167
NC_035087.1	41344117	.	C	T	.	.	MAF_INRAE=15.833
NC_035087.1	41344145	.	A	T	.	.	MAF_USDA=2.459
NC_035087.1	41344501	.	G	A	.	.	MAF_INRAE=10.127;MAF_USDA=14.583
NC_035087.1	41344582	.	C	A	.	.	MAF_USDA=6.25
NC_035087.1	41344611	.	T	G	.	.	MAF_INRAE=26.316;MAF_USDA=29.412
NC_035087.1	41344643	.	A	G	.	.	MAF_INRAE=26.316;MAF_USDA=45.294
NC_035087.1	41344654	.	G	C	.	.	MAF_USDA=2.459
NC_035087.1	41344664	.	G	T	.	.	MAF_USDA=3.279
NC_035087.1	41344681	.	T	G	.	.	MAF_USDA=2.459
NC_035087.1	41344721	.	C	T	.	.	MAF_INRAE=31.579;MAF_USDA=2.459
NC_035087.1	41344919	.	G	A	.	.	MAF_USDA=3.279
NC_035087.1	41345048	.	G	T	.	.	MAF_USDA=2.459
NC_035087.1	41345145	.	C	T	.	.	MAF_INRAE=15.789;MAF_USDA=4.098
NC_035087.1	41345317	.	G	A	.	.	MAF_USDA=6.557
NC_035087.1	41345322	.	G	A	.	.	MAF_USDA=3.279
NC_035087.1	41345345	.	A	G	.	.	MAF_INRAE=26.316;MAF_USDA=34.706
NC_035087.1	41345393	.	C	A	.	.	MAF_USDA=4.098
NC_035087.1	41345421	.	A	G	.	.	MAF_USDA=9.836
NC_035087.1	41345463	.	C	T	.	.	MAF_INRAE=14.167;MAF_USDA=3.279
NC_035087.1	41345548	.	C	T	.	.	MAF_USDA=4.098
NC_035087.1	41345640	.	C	G	.	.	MAF_USDA=3.279
NC_035087.1	41345645	.	T	A	.	.	MAF_INRAE=15.823;MAF_USDA=15.294
NC_035087.1	41345781	.	C	T	.	.	MAF_USDA=4.098
NC_035087.1	41345796	.	G	A	.	.	MAF_USDA=2.459
NC_035087.1	41345920	.	G	A	.	.	MAF_USDA=9.836
NC_035087.1	41345942	.	G	A	.	.	MAF_USDA=2.459
NC_035087.1	41346173	.	A	G	.	.	MAF_USDA=4.167
NC_035087.1	41346247	.	A	T	.	.	MAF_INRAE=13.333;MAF_USDA=33.529
NC_035087.1	41346249	.	T	A	.	.	MAF_USDA=3.279
NC_035087.1	41346250	.	C	A	.	.	MAF_INRAE=13.333;MAF_USDA=36.471
NC_035087.1	41346275	.	C	A	.	.	MAF_INRAE=13.333;MAF_USDA=33.529
NC_035087.1	41346283	.	T	C	.	.	MAF_INRAE=3.333;MAF_USDA=3.279
NC_035087.1	41346389	.	C	G	.	.	MAF_USDA=31.176
NC_035087.1	41346436	.	A	C	.	.	MAF_USDA=1.639
NC_035087.1	41346443	.	T	A	.	.	MAF_USDA=9.016
NC_035087.1	41346522	.	C	G	.	.	MAF_USDA=1.639
NC_035087.1	41346566	.	G	A	.	.	MAF_USDA=2.459
NC_035087.1	41346583	.	A	G	.	.	MAF_USDA=1.639
NC_035087.1	41346782	.	G	A	.	.	MAF_INRAE=13.333;MAF_USDA=6.557
NC_035087.1	41346803	.	A	G	.	.	MAF_INRAE=15.823;MAF_USDA=48.235
NC_035087.1	41346875	.	T	C	.	.	MAF_USDA=4.918
NC_035087.1	41346888	.	A	G	.	.	MAF_USDA=5.738
NC_035087.1	41346924	.	C	T	.	.	MAF_INRAE=16.456;MAF_USDA=47.059
NC_035087.1	41347021	.	G	T	.	.	MAF_INRAE=15.823;MAF_USDA=44.118
NC_035087.1	41347047	.	T	A	.	.	MAF_INRAE=15.823;MAF_USDA=44.706
NC_035087.1	41347053	.	T	A	.	.	MAF_USDA=13.529
NC_035087.1	41347103	.	A	G	.	.	MAF_INRAE=15.823;MAF_USDA=46.471
NC_035087.1	41347168	.	T	A	.	.	MAF_USDA=2.459
NC_035087.1	41347248	.	T	G	.	.	MAF_INRAE=15.823;MAF_USDA=26.471
NC_035087.1	41347323	.	G	T	.	.	MAF_INRAE=5.263
NC_035087.1	41347392	.	T	A	.	.	MAF_USDA=3.279
NC_035087.1	41347474	.	A	G	.	.	MAF_USDA=5.738
NC_035087.1	41347496	.	T	G	.	.	MAF_INRAE=15.823;MAF_USDA=15.882
NC_035087.1	41347498	.	G	C	.	.	MAF_USDA=5.738
NC_035087.1	41347548	.	A	G	.	.	MAF_USDA=3.279
NC_035087.1	41347634	.	G	T	.	.	MAF_USDA=5.294
NC_035087.1	41347655	.	A	G	.	.	MAF_INRAE=47.368;MAF_USDA=8.235
NC_035087.1	41347684	.	T	A	.	.	MAF_USDA=7.377
NC_035087.1	41347685	.	A	T	.	.	MAF_USDA=7.377
NC_035087.1	41347688	.	C	T	.	.	MAF_USDA=7.059
NC_035087.1	41347692	.	T	C	.	.	MAF_USDA=8.824
NC_035087.1	41347698	.	T	C	.	.	MAF_USDA=22.941
NC_035087.1	41347711	.	G	A	.	.	MAF_USDA=1.639
NC_035087.1	41347712	.	G	A	.	.	MAF_INRAE=26.316;MAF_USDA=26.471
NC_035087.1	41348127	.	C	A	.	.	MAF_INRAE=3.333;MAF_USDA=3.529
NC_035087.1	41348129	.	C	T	.	.	MAF_USDA=1.639
NC_035087.1	41348140	.	T	A	.	.	MAF_USDA=2.459
NC_035087.1	41348141	.	G	C	.	.	MAF_USDA=2.459
NC_035087.1	41348391	.	T	C	.	.	MAF_USDA=2.542
NC_035087.1	41348397	.	T	A	.	.	MAF_USDA=4.167
NC_035087.1	41348501	.	C	A	.	.	MAF_USDA=2.353
NC_035087.1	41348538	.	G	A	.	.	MAF_USDA=6.25
NC_035087.1	41348542	.	C	G	.	.	MAF_INRAE=4.167
NC_035087.1	41348568	.	A	T	.	.	MAF_INRAE=10.759;MAF_USDA=4.706
NC_035087.1	41348602	.	T	C	.	.	MAF_INRAE=15.0;MAF_USDA=34.118
NC_035087.1	41348653	.	T	C	.	.	MAF_USDA=6.557
NC_035087.1	41348660	.	T	G	.	.	MAF_INRAE=14.167;MAF_USDA=32.941
NC_035087.1	41348672	.	T	G	.	.	MAF_INRAE=13.333;MAF_USDA=32.353
NC_035087.1	41348702	.	C	T	.	.	MAF_INRAE=13.333;MAF_USDA=32.941
NC_035087.1	41348704	.	T	A	.	.	MAF_INRAE=13.333;MAF_USDA=32.941
NC_035087.1	41348755	.	C	T	.	.	MAF_INRAE=13.333;MAF_USDA=31.176
NC_035087.1	41348799	.	G	C	.	.	MAF_USDA=5.882
NC_035087.1	41348889	.	T	C	.	.	MAF_INRAE=20.253;MAF_USDA=44.706
NC_035087.1	41348901	.	T	C	.	.	MAF_USDA=3.279
NC_035087.1	41348952	.	T	C	.	.	MAF_INRAE=37.975;MAF_USDA=28.235
NC_035087.1	41348975	.	C	T	.	.	MAF_USDA=4.098
NC_035087.1	41349020	.	G	A	.	.	MAF_INRAE=13.333;MAF_USDA=3.279
NC_035087.1	41349048	.	A	G	.	.	MAF_USDA=6.557
NC_035087.1	41349362	.	T	C	.	.	MAF_USDA=2.083
NC_035087.1	41349407	.	T	C	.	.	MAF_USDA=2.083
NC_035087.1	41349440	.	G	T	.	.	MAF_USDA=2.459
NC_035087.1	41349466	.	T	G	.	.	MAF_USDA=2.459
NC_035087.1	41349473	.	A	T	.	.	MAF_INRAE=36.842;MAF_USDA=26.471
NC_035087.1	41349645	.	C	A	.	.	MAF_USDA=23.529
NC_035087.1	41349673	.	T	G	.	.	MAF_USDA=37.059
NC_035087.1	41349675	.	T	C	.	.	MAF_USDA=22.941
NC_035087.1	41349686	.	T	C	.	.	MAF_USDA=24.706
NC_035087.1	41349751	.	G	C	.	.	MAF_USDA=3.279
NC_035087.1	41350098	.	T	C	.	.	MAF_USDA=18.75
NC_035087.1	41350233	.	G	C	.	.	MAF_USDA=9.016
NC_035087.1	41350268	.	G	A	.	.	MAF_USDA=4.098
NC_035087.1	41350270	.	C	T	.	.	MAF_USDA=43.529
NC_035087.1	41350337	.	T	G	.	.	MAF_INRAE=30.38;MAF_USDA=36.471
NC_035087.1	41350473	.	T	C	.	.	MAF_USDA=1.639
NC_035087.1	41350478	.	A	T	.	.	MAF_INRAE=5.696;MAF_USDA=17.059
NC_035087.1	41350488	.	C	G	.	.	MAF_INRAE=3.165;MAF_USDA=2.083
NC_035087.1	41350535	.	C	T	.	.	MAF_USDA=3.279
NC_035087.1	41350562	.	G	A	.	.	MAF_INRAE=10.759;MAF_USDA=13.529
NC_035087.1	41350583	.	G	T	.	.	MAF_INRAE=46.835;MAF_USDA=11.765
NC_035087.1	41350658	.	C	T	.	.	MAF_USDA=5.738
NC_035087.1	41350667	.	A	T	.	.	MAF_USDA=1.639
NC_035087.1	41350750	.	C	A	.	.	MAF_USDA=5.738
NC_035087.1	41350793	.	A	G	.	.	MAF_USDA=3.279
NC_035087.1	41350835	.	A	C	.	.	MAF_INRAE=13.924;MAF_USDA=4.918
NC_035087.1	41350881	.	G	T	.	.	MAF_USDA=10.656
NC_035087.1	41350886	.	G	A	.	.	MAF_INRAE=23.418;MAF_USDA=46.471
NC_035087.1	41350905	.	C	T	.	.	MAF_USDA=1.639
NC_035087.1	41350913	.	G	T	.	.	MAF_USDA=2.459
NC_035087.1	41350925	.	G	C	.	.	MAF_USDA=3.279
NC_035087.1	41350986	.	A	T	.	.	MAF_USDA=1.639
NC_035087.1	41351107	.	T	G	.	.	MAF_USDA=6.667
NC_035087.1	41351109	.	C	T	.	.	MAF_USDA=4.167
NC_035087.1	41351144	.	C	A	.	.	MAF_INRAE=28.481;MAF_USDA=42.262
NC_035087.1	41351173	.	AA	AC	.	.	MAF_USDA=12.5
NC_035087.1	41351174	.	A	C	.	.	MAF_INRAE=37.975
NC_035087.1	41351175	.	T	A	.	.	MAF_INRAE=31.667
NC_035087.1	41351225	.	A	C	.	.	MAF_INRAE=13.333
NC_035087.1	41351313	.	A	C	.	.	MAF_USDA=5.738
NC_035087.1	41351358	.	T	C	.	.	MAF_INRAE=15.823;MAF_USDA=14.706
NC_035087.1	41351416	.	T	G	.	.	MAF_INRAE=5.263;MAF_USDA=9.836
NC_035087.1	41351522	.	G	A	.	.	MAF_INRAE=12.025;MAF_USDA=27.059
NC_035087.1	41351532	.	G	A	.	.	MAF_USDA=2.459
NC_035087.1	41351562	.	T	C	.	.	MAF_INRAE=17.5;MAF_USDA=3.529
NC_035087.1	41351565	.	T	C	.	.	MAF_INRAE=2.5;MAF_USDA=2.083
NC_035087.1	41351579	.	T	C	.	.	MAF_USDA=1.639
NC_035087.1	41351656	.	T	C	.	.	MAF_USDA=1.639
NC_035087.1	41351688	.	T	G	.	.	MAF_INRAE=3.333;MAF_USDA=4.118
NC_035087.1	41351733	.	G	A	.	.	MAF_INRAE=10.759;MAF_USDA=4.098
NC_035087.1	41351847	.	C	A	.	.	MAF_USDA=2.459
NC_035087.1	41351862	.	T	G	.	.	MAF_USDA=3.279
NC_035087.1	41351886	.	G	C	.	.	MAF_INRAE=5.263;MAF_USDA=39.344
NC_035087.1	41351889	.	A	C	.	.	MAF_USDA=39.344
NC_035087.1	41351890	.	C	T	.	.	MAF_USDA=40.984
NC_035087.1	41351899	.	G	A	.	.	MAF_INRAE=5.263
NC_035087.1	41352066	.	C	G	.	.	MAF_USDA=2.459
NC_035087.1	41352067	.	C	A	.	.	MAF_USDA=2.459
NC_035087.1	41352082	.	C	A	.	.	MAF_INRAE=5.263;MAF_USDA=3.279
NC_035087.1	41352213	.	G	A	.	.	MAF_INRAE=30.38;MAF_USDA=24.59
NC_035087.1	41352258	.	T	A	.	.	MAF_USDA=6.557
NC_035087.1	41352357	.	C	G	.	.	MAF_INRAE=15.823;MAF_USDA=14.118
NC_035087.1	41352374	.	A	G	.	.	MAF_USDA=2.459
NC_035087.1	41352563	.	C	T	.	.	MAF_INRAE=5.263;MAF_USDA=17.213
NC_035087.1	41352576	.	G	T	.	.	MAF_USDA=6.557
NC_035087.1	41352609	.	C	A	.	.	MAF_INRAE=18.354
NC_035087.1	41352612	.	T	A	.	.	MAF_USDA=1.639
NC_035087.1	41352613	.	T	A	.	.	MAF_USDA=1.639
NC_035087.1	41352614	.	T	A	.	.	MAF_USDA=1.639
NC_035087.1	41352615	.	A	T	.	.	MAF_INRAE=5.263
NC_035087.1	41352632	.	A	G	.	.	MAF_USDA=3.529
NC_035087.1	41352648	.	A	T	.	.	MAF_USDA=5.738
NC_035087.1	41352753	.	T	A	.	.	MAF_INRAE=5.263
NC_035087.1	41352896	.	A	G	.	.	MAF_USDA=2.459
NC_035087.1	41352905	.	T	G	.	.	MAF_USDA=1.724
NC_035087.1	41353041	.	G	T	.	.	MAF_USDA=1.639
NC_035087.1	41353213	.	A	T	.	.	MAF_USDA=2.459
NC_035087.1	41353214	.	T	G	.	.	MAF_USDA=1.765
NC_035087.1	41353215	.	A	T	.	.	MAF_INRAE=15.789
NC_035087.1	41353217	.	T	A	.	.	MAF_INRAE=31.579;MAF_USDA=33.333
NC_035087.1	41353256	.	G	A	.	.	MAF_INRAE=15.19;MAF_USDA=14.706
NC_035087.1	41353290	.	T	A	.	.	MAF_USDA=2.083
NC_035087.1	41353466	.	G	C	.	.	MAF_USDA=2.5
NC_035087.1	41353708	.	C	A	.	.	MAF_USDA=2.083
NC_035087.1	41353767	.	G	A	.	.	MAF_USDA=2.083
NC_035087.1	41353821	.	T	C	.	.	MAF_INRAE=1.667
NC_035087.1	41353873	.	C	A	.	.	MAF_USDA=1.639
NC_035087.1	41353889	.	T	C	.	.	MAF_USDA=2.459
NC_035087.1	41353897	.	G	T	.	.	MAF_INRAE=10.127;MAF_USDA=8.333
NC_035087.1	41353948	.	A	G	.	.	MAF_INRAE=5.263;MAF_USDA=37.705
NC_035087.1	41353974	.	G	A	.	.	MAF_INRAE=15.823;MAF_USDA=14.706
NC_035087.1	41353980	.	G	A	.	.	MAF_INRAE=5.263;MAF_USDA=38.525
NC_035087.1	41354022	.	G	A	.	.	MAF_INRAE=13.333;MAF_USDA=4.167
NC_035087.1	41354037	.	A	T	.	.	MAF_INRAE=18.987;MAF_USDA=46.471
NC_035087.1	41354048	.	A	C	.	.	MAF_INRAE=2.5;MAF_USDA=3.529
NC_035087.1	41354069	.	A	G	.	.	MAF_INRAE=1.667
NC_035087.1	41354071	.	G	A	.	.	MAF_INRAE=28.481;MAF_USDA=45.294
NC_035087.1	41354087	.	G	A	.	.	MAF_INRAE=5.0
NC_035087.1	41354097	.	G	A	.	.	MAF_USDA=1.639
NC_035087.1	41354111	.	A	G	.	.	MAF_INRAE=18.354;MAF_USDA=46.471
NC_035087.1	41354169	.	T	A	.	.	MAF_INRAE=40.506;MAF_USDA=21.176
NC_035087.1	41354193	.	T	C	.	.	MAF_USDA=3.279
NC_035087.1	41354278	.	A	G	.	.	MAF_USDA=14.754
NC_035087.1	41354329	.	T	A	.	.	MAF_INRAE=15.823;MAF_USDA=14.706
NC_035087.1	41354387	.	C	T	.	.	MAF_INRAE=13.924;MAF_USDA=25.882
NC_035087.1	41354427	.	C	T	.	.	MAF_USDA=4.167
NC_035087.1	41354435	.	G	A	.	.	MAF_USDA=18.852
NC_035087.1	41354805	.	A	G	.	.	MAF_USDA=9.091
NC_035087.1	41354858	.	A	G	.	.	MAF_USDA=20.625
NC_035087.1	41354872	.	T	C	.	.	MAF_USDA=4.167
NC_035087.1	41354911	.	G	A	.	.	MAF_INRAE=1.667
NC_035087.1	41354915	.	A	C	.	.	MAF_USDA=2.459
NC_035087.1	41354920	.	G	T	.	.	MAF_USDA=2.459
NC_035087.1	41354931	.	C	A	.	.	MAF_INRAE=26.582
NC_035087.1	41354939	.	T	A	.	.	MAF_USDA=27.049
NC_035087.1	41354977	.	G	A	.	.	MAF_USDA=10.656
NC_035087.1	41354995	.	G	A	.	.	MAF_USDA=10.656
NC_035087.1	41355006	.	A	T	.	.	MAF_INRAE=15.823;MAF_USDA=14.706
NC_035087.1	41355035	.	C	A	.	.	MAF_USDA=1.639
NC_035087.1	41355267	.	A	C	.	.	MAF_USDA=2.459
NC_035087.1	41355275	.	G	A	.	.	MAF_USDA=5.738
NC_035087.1	41355291	.	C	G	.	.	MAF_USDA=11.475
NC_035087.1	41355314	.	C	T	.	.	MAF_USDA=10.656
NC_035087.1	41355338	.	T	G	.	.	MAF_USDA=1.639
NC_035087.1	41355513	.	C	A	.	.	MAF_USDA=12.295
NC_035087.1	41355542	.	A	C	.	.	MAF_INRAE=21.053;MAF_USDA=46.471
NC_035087.1	41355568	.	C	A	.	.	MAF_USDA=9.836
NC_035087.1	41355574	.	T	C	.	.	MAF_INRAE=47.368;MAF_USDA=29.412
NC_035087.1	41355714	.	C	T	.	.	MAF_INRAE=15.789;MAF_USDA=30.0
NC_035087.1	41355849	.	G	T	.	.	MAF_USDA=1.639
NC_035087.1	41355911	.	A	T	.	.	MAF_INRAE=9.494
NC_035087.1	41355968	.	A	G	.	.	MAF_INRAE=11.392;MAF_USDA=27.647
NC_035087.1	41355972	.	T	C	.	.	MAF_USDA=3.529
NC_035087.1	41355983	.	T	C	.	.	MAF_INRAE=47.468;MAF_USDA=22.941
NC_035087.1	41355995	.	C	A	.	.	MAF_USDA=1.639
NC_035087.1	41356081	.	T	G	.	.	MAF_USDA=4.098
NC_035087.1	41356142	.	C	A	.	.	MAF_USDA=9.836
NC_035087.1	41356203	.	C	T	.	.	MAF_INRAE=10.759;MAF_USDA=30.0
NC_035087.1	41356219	.	C	A	.	.	MAF_INRAE=15.19;MAF_USDA=14.706
NC_035087.1	41356223	.	T	C	.	.	MAF_INRAE=5.0
NC_035087.1	41356394	.	T	A	.	.	MAF_USDA=1.639
NC_035087.1	41356403	.	A	G	.	.	MAF_USDA=1.639
NC_035087.1	41356409	.	T	C	.	.	MAF_USDA=1.639
NC_035087.1	41356605	.	T	C	.	.	MAF_USDA=29.412
NC_035087.1	41356626	.	T	G	.	.	MAF_INRAE=42.5;MAF_USDA=26.471
NC_035087.1	41356633	.	T	C	.	.	MAF_USDA=15.574
NC_035087.1	41356634	.	C	T	.	.	MAF_USDA=15.574
NC_035087.1	41356673	.	A	G	.	.	MAF_USDA=15.574
NC_035087.1	41356674	.	G	A	.	.	MAF_USDA=15.574
NC_035087.1	41356686	.	A	T	.	.	MAF_INRAE=11.392;MAF_USDA=1.176
NC_035087.1	41356695	.	C	T	.	.	MAF_USDA=1.639
NC_035087.1	41356751	.	A	T	.	.	MAF_USDA=4.098
NC_035087.1	41356852	.	A	T	.	.	MAF_USDA=3.279
NC_035087.1	41356855	.	G	T	.	.	MAF_USDA=4.098
NC_035087.1	41356998	.	A	C	.	.	MAF_USDA=5.833
NC_035087.1	41357000	.	C	A	.	.	MAF_USDA=2.459
NC_035087.1	41357117	.	T	C	.	.	MAF_INRAE=5.263
NC_035087.1	41357119	.	G	A	.	.	MAF_INRAE=1.667
NC_035087.1	41357141	.	A	C	.	.	MAF_INRAE=48.101;MAF_USDA=24.118
NC_035087.1	41357188	.	T	A	.	.	MAF_INRAE=10.127;MAF_USDA=15.882
NC_035087.1	41357232	.	A	G	.	.	MAF_INRAE=46.835;MAF_USDA=27.647
NC_035087.1	41357307	.	C	T	.	.	MAF_USDA=2.459
NC_035087.1	41357366	.	G	A	.	.	MAF_INRAE=36.709;MAF_USDA=39.412
NC_035087.1	41357374	.	G	A	.	.	MAF_USDA=2.459
NC_035087.1	41357436	.	A	G	.	.	MAF_USDA=14.754
NC_035087.1	41357489	.	T	A	.	.	MAF_USDA=4.167
NC_035087.1	41357490	.	C	A	.	.	MAF_USDA=4.167
NC_035087.1	41357535	.	T	A	.	.	MAF_INRAE=47.468;MAF_USDA=23.529
NC_035087.1	41357539	.	C	G	.	.	MAF_INRAE=12.5;MAF_USDA=14.706
NC_035087.1	41357647	.	C	T	.	.	MAF_INRAE=48.101
NC_035087.1	41357656	.	G	A	.	.	MAF_USDA=13.115
NC_035087.1	41357679	.	A	T	.	.	MAF_USDA=6.667
NC_035087.1	41357693	.	G	A	.	.	MAF_USDA=3.279
NC_035087.1	41357795	.	C	T	.	.	MAF_USDA=2.459
NC_035087.1	41357994	.	C	A	.	.	MAF_USDA=4.098
NC_035087.1	41358043	.	G	A	.	.	MAF_USDA=4.098
NC_035087.1	41358064	.	A	G	.	.	MAF_INRAE=11.392;MAF_USDA=1.176
NC_035087.1	41358230	.	G	C	.	.	MAF_INRAE=48.101;MAF_USDA=27.647
NC_035087.1	41358455	.	A	C	.	.	MAF_INRAE=36.709;MAF_USDA=37.059
NC_035087.1	41358473	.	G	A	.	.	MAF_USDA=1.639
NC_035087.1	41358546	.	A	G	.	.	MAF_INRAE=46.203;MAF_USDA=25.882
NC_035087.1	41359832	.	T	C	.	.	MAF_USDA=4.098
NC_035087.1	41360024	.	T	C	.	.	MAF_INRAE=1.667
NC_035087.1	41360291	.	G	A	.	.	MAF_USDA=4.098
NC_035087.1	41360312	.	T	C	.	.	MAF_INRAE=11.392;MAF_USDA=4.098
NC_035087.1	41360365	.	G	T	.	.	MAF_USDA=4.167
NC_035087.1	41360556	.	C	T	.	.	MAF_INRAE=10.759;MAF_USDA=4.098
NC_035087.1	41360665	.	A	G	.	.	MAF_INRAE=10.759;MAF_USDA=13.529
NC_035087.1	41360679	.	T	G	.	.	MAF_INRAE=5.263
NC_035087.1	41360702	.	T	A	.	.	MAF_INRAE=15.823;MAF_USDA=14.706
NC_035087.1	41360866	.	G	T	.	.	MAF_USDA=2.459
NC_035087.1	41360956	.	T	A	.	.	MAF_INRAE=10.127;MAF_USDA=29.412
NC_035087.1	41361003	.	T	A	.	.	MAF_INRAE=48.101;MAF_USDA=21.176
NC_035087.1	41361032	.	C	G	.	.	MAF_USDA=3.279
NC_035087.1	41361132	.	C	A	.	.	MAF_INRAE=13.333;MAF_USDA=3.529
NC_035087.1	41361134	.	C	A	.	.	MAF_USDA=2.459
NC_035087.1	41361177	.	G	T	.	.	MAF_INRAE=48.101;MAF_USDA=24.118
NC_035087.1	41361197	.	G	T	.	.	MAF_INRAE=44.167;MAF_USDA=21.176
NC_035087.1	41361206	.	G	T	.	.	MAF_USDA=1.639
NC_035087.1	41361295	.	G	T	.	.	MAF_USDA=2.459
NC_035087.1	41361323	.	C	G	.	.	MAF_USDA=5.738
NC_035087.1	41361341	.	C	A	.	.	MAF_USDA=2.381
NC_035087.1	41361375	.	C	A	.	.	MAF_INRAE=11.392;MAF_USDA=13.095
NC_035087.1	41361380	.	T	G	.	.	MAF_USDA=3.333
NC_035087.1	41361400	.	C	A	.	.	MAF_USDA=11.667
NC_035087.1	41361421	.	C	T	.	.	MAF_INRAE=10.759;MAF_USDA=50.0
NC_035087.1	41361539	.	G	A	.	.	MAF_USDA=3.279
NC_035087.1	41361541	.	G	T	.	.	MAF_USDA=5.738
NC_035087.1	41361571	.	G	T	.	.	MAF_USDA=1.639
NC_035087.1	41361611	.	C	A	.	.	MAF_INRAE=36.076;MAF_USDA=38.824
NC_035087.1	41361640	.	G	A	.	.	MAF_USDA=2.459
NC_035087.1	41361717	.	A	T	.	.	MAF_USDA=4.918
NC_035087.1	41361755	.	G	T	.	.	MAF_USDA=12.295
NC_035087.1	41361766	.	A	C	.	.	MAF_USDA=4.167
NC_035087.1	41361775	.	C	A	.	.	MAF_INRAE=10.759;MAF_USDA=2.941
NC_035087.1	41361791	.	G	A	.	.	MAF_INRAE=43.333;MAF_USDA=22.941
NC_035087.1	41361799	.	C	A	.	.	MAF_USDA=2.459
NC_035087.1	41361807	.	T	G	.	.	MAF_USDA=2.353
NC_035087.1	41361862	.	G	A	.	.	MAF_INRAE=36.709;MAF_USDA=12.5
NC_035087.1	41361871	.	T	A	.	.	MAF_INRAE=5.263
NC_035087.1	41361898	.	C	A	.	.	MAF_INRAE=13.333
NC_035087.1	41361919	.	G	A	.	.	MAF_INRAE=5.263
NC_035087.1	41362082	.	G	A	.	.	MAF_USDA=15.833
NC_035087.1	41362095	.	C	A	.	.	MAF_INRAE=2.532;MAF_USDA=19.167
NC_035087.1	41362239	.	T	G	.	.	MAF_USDA=1.667
NC_035087.1	41362240	.	A	T	.	.	MAF_INRAE=10.127;MAF_USDA=16.071
NC_035087.1	41362440	.	G	A	.	.	MAF_INRAE=36.076;MAF_USDA=37.5
NC_035087.1	41362536	.	C	T	.	.	MAF_INRAE=42.405;MAF_USDA=2.5
NC_035087.1	41362565	.	A	C	.	.	MAF_INRAE=10.127;MAF_USDA=3.571
NC_035087.1	41362684	.	G	A	.	.	MAF_INRAE=5.263
NC_035087.1	41362702	.	G	A	.	.	MAF_USDA=2.083
NC_035087.1	41362755	.	G	A	.	.	MAF_INRAE=5.263
NC_035087.1	41362853	.	A	T	.	.	MAF_INRAE=13.333
NC_035087.1	41362854	.	T	A	.	.	MAF_INRAE=11.392
NC_035087.1	41363091	.	A	C	.	.	MAF_INRAE=5.263;MAF_USDA=3.279
NC_035087.1	41363099	.	G	T	.	.	MAF_INRAE=10.127;MAF_USDA=4.098
NC_035087.1	41363109	.	C	T	.	.	MAF_INRAE=10.127;MAF_USDA=16.471
NC_035087.1	41363424	.	C	T	.	.	MAF_USDA=9.016
NC_035087.1	41363443	.	A	T	.	.	MAF_USDA=3.279
NC_035087.1	41363517	.	G	C	.	.	MAF_USDA=14.754
NC_035087.1	41363564	.	G	A	.	.	MAF_INRAE=4.167
NC_035087.1	41363599	.	A	G	.	.	MAF_INRAE=5.263
NC_035087.1	41363776	.	C	A	.	.	MAF_INRAE=12.025;MAF_USDA=22.353
NC_035087.1	41363863	.	T	C	.	.	MAF_INRAE=43.038;MAF_USDA=20.492
NC_035087.1	41363909	.	A	G	.	.	MAF_INRAE=10.759;MAF_USDA=8.824
NC_035087.1	41364009	.	C	T	.	.	MAF_INRAE=10.759;MAF_USDA=4.098
NC_035087.1	41364421	.	C	T	.	.	MAF_INRAE=14.557;MAF_USDA=13.529
NC_035087.1	41364486	.	C	G	.	.	MAF_INRAE=1.667
NC_035087.1	41364532	.	G	T	.	.	MAF_INRAE=40.506;MAF_USDA=45.882
NC_035087.1	41364649	.	A	G	.	.	MAF_USDA=1.639
NC_035087.1	41364732	.	G	T	.	.	MAF_USDA=1.639
NC_035087.1	41364788	.	G	T	.	.	MAF_INRAE=15.789;MAF_USDA=12.941
NC_035087.1	41364823	.	G	A	.	.	MAF_INRAE=15.789
NC_035087.1	41364881	.	C	T	.	.	MAF_USDA=3.279
NC_035087.1	41364938	.	G	T	.	.	MAF_INRAE=12.025;MAF_USDA=12.941
NC_035087.1	41364947	.	A	C	.	.	MAF_INRAE=43.038;MAF_USDA=6.471
NC_035087.1	41364950	.	T	G	.	.	MAF_INRAE=10.127;MAF_USDA=15.882
NC_035087.1	41364954	.	T	A	.	.	MAF_USDA=1.639
NC_035087.1	41364983	.	G	C	.	.	MAF_INRAE=10.759;MAF_USDA=17.262
NC_035087.1	41365031	.	C	T	.	.	MAF_INRAE=5.263
NC_035087.1	41365093	.	C	A	.	.	MAF_INRAE=48.101;MAF_USDA=27.647
NC_035087.1	41365172	.	A	G	.	.	MAF_USDA=1.639
NC_035087.1	41365191	.	T	C	.	.	MAF_USDA=8.824
NC_035087.1	41365202	.	T	C	.	.	MAF_INRAE=6.667
NC_035087.1	41365212	.	T	C	.	.	MAF_INRAE=6.667
NC_035087.1	41365215	.	A	G	.	.	MAF_INRAE=8.333
NC_035087.1	41365223	.	T	C	.	.	MAF_INRAE=9.167
NC_035087.1	41365224	.	G	T	.	.	MAF_INRAE=9.167
NC_035087.1	41365236	.	A	G	.	.	MAF_INRAE=10.0
NC_035087.1	41365240	.	C	G	.	.	MAF_INRAE=10.833
NC_035087.1	41365244	.	C	G	.	.	MAF_INRAE=10.833
NC_035087.1	41365254	.	T	C	.	.	MAF_INRAE=11.667
NC_035087.1	41365258	.	A	G	.	.	MAF_INRAE=11.667
NC_035087.1	41365324	.	C	T	.	.	MAF_USDA=4.167
NC_035087.1	41365389	.	T	G	.	.	MAF_INRAE=14.167;MAF_USDA=2.083
NC_035087.1	41365448	.	A	G	.	.	MAF_USDA=4.098
NC_035087.1	41365730	.	G	A	.	.	MAF_USDA=3.529
NC_035087.1	41365864	.	C	T	.	.	MAF_USDA=2.459
NC_035087.1	41366296	.	G	C	.	.	MAF_USDA=12.941
NC_035087.1	41366736	.	C	T	.	.	MAF_USDA=5.738
NC_035087.1	41366795	.	C	G	.	.	MAF_INRAE=15.823;MAF_USDA=18.824
NC_035087.1	41366933	.	G	T	.	.	MAF_INRAE=15.823;MAF_USDA=33.333
NC_035087.1	41366955	.	T	C	.	.	MAF_USDA=5.738
NC_035087.1	41367051	.	G	A	.	.	MAF_USDA=3.279
NC_035087.1	41367062	.	C	A	.	.	MAF_USDA=1.639
NC_035087.1	41367368	.	T	G	.	.	MAF_USDA=16.667
NC_035087.1	41367419	.	G	A	.	.	MAF_INRAE=16.456;MAF_USDA=16.471
NC_035087.1	41367511	.	T	C	.	.	MAF_INRAE=15.789;MAF_USDA=1.176
NC_035087.1	41367819	.	T	C	.	.	MAF_INRAE=15.823;MAF_USDA=35.882
NC_035087.1	41367894	.	C	T	.	.	MAF_USDA=3.529
NC_035087.1	41368077	.	G	A	.	.	MAF_USDA=4.918
NC_035087.1	41368169	.	C	A	.	.	MAF_USDA=4.918
NC_035087.1	41368230	.	T	C	.	.	MAF_INRAE=36.076;MAF_USDA=40.588
NC_035087.1	41368434	.	T	A	.	.	MAF_INRAE=16.456;MAF_USDA=15.882
NC_035087.1	41368476	.	G	A	.	.	MAF_USDA=1.639
NC_035087.1	41368489	.	A	G	.	.	MAF_INRAE=10.127;MAF_USDA=23.529
NC_035087.1	41368558	.	A	T	.	.	MAF_INRAE=16.456;MAF_USDA=15.882
NC_035087.1	41368563	.	A	T	.	.	MAF_INRAE=10.127;MAF_USDA=32.941
NC_035087.1	41368639	.	A	G	.	.	MAF_INRAE=36.709;MAF_USDA=43.529
NC_035087.1	41368671	.	C	T	.	.	MAF_INRAE=5.263
NC_035087.1	41368736	.	T	A	.	.	MAF_INRAE=44.937;MAF_USDA=8.235
NC_035087.1	41368851	.	G	A	.	.	MAF_INRAE=10.127;MAF_USDA=23.529
NC_035087.1	41368874	.	A	C	.	.	MAF_INRAE=15.823;MAF_USDA=14.118
NC_035087.1	41368943	.	A	C	.	.	MAF_INRAE=16.456;MAF_USDA=14.118
NC_035087.1	41369093	.	A	G	.	.	MAF_USDA=18.644
NC_035087.1	41369134	.	C	T	.	.	MAF_USDA=10.169
NC_035087.1	41369195	.	C	T	.	.	MAF_USDA=17.797
NC_035087.1	41369273	.	A	G	.	.	MAF_USDA=17.797
NC_035087.1	41369274	.	C	T	.	.	MAF_USDA=24.691
NC_035087.1	41369389	.	A	G	.	.	MAF_USDA=1.695
NC_035087.1	41369427	.	A	C	.	.	MAF_INRAE=15.0;MAF_USDA=16.949
NC_035087.1	41369481	.	T	A	.	.	MAF_USDA=4.167
NC_035087.1	41369482	.	G	A	.	.	MAF_USDA=4.167
NC_035087.1	41369483	.	C	T	.	.	MAF_USDA=4.167
NC_035087.1	41369535	.	C	T	.	.	MAF_USDA=2.459
NC_035087.1	41369894	.	G	T	.	.	MAF_INRAE=27.215;MAF_USDA=34.706
NC_035087.1	41369911	.	G	A	.	.	MAF_INRAE=27.215;MAF_USDA=28.824
NC_035087.1	41369964	.	T	G	.	.	MAF_INRAE=12.5
NC_035087.1	41369992	.	A	C	.	.	MAF_USDA=1.639
NC_035087.1	41370061	.	A	C	.	.	MAF_INRAE=15.823;MAF_USDA=15.294
NC_035087.1	41370062	.	G	T	.	.	MAF_USDA=6.557
NC_035087.1	41370081	.	C	T	.	.	MAF_INRAE=26.582;MAF_USDA=34.118
NC_035087.1	41370113	.	G	A	.	.	MAF_INRAE=16.456;MAF_USDA=16.471
NC_035087.1	41370198	.	T	C	.	.	MAF_INRAE=1.667
NC_035087.1	41370245	.	C	T	.	.	MAF_INRAE=15.823;MAF_USDA=17.059
NC_035087.1	41370246	.	G	A	.	.	MAF_INRAE=5.263;MAF_USDA=2.459
NC_035087.1	41370253	.	G	A	.	.	MAF_INRAE=9.494;MAF_USDA=16.471
NC_035087.1	41370262	.	T	C	.	.	MAF_INRAE=13.333
NC_035087.1	41370313	.	T	G	.	.	MAF_INRAE=13.333;MAF_USDA=15.574
NC_035087.1	41370374	.	G	T	.	.	MAF_INRAE=13.333
NC_035087.1	41370392	.	G	A	.	.	MAF_INRAE=13.333
NC_035087.1	41370404	.	A	T	.	.	MAF_USDA=1.639
NC_035087.1	41370429	.	C	T	.	.	MAF_USDA=1.639
NC_035087.1	41370520	.	C	T	.	.	MAF_USDA=2.459
NC_035087.1	41370574	.	G	T	.	.	MAF_USDA=2.459
NC_035087.1	41370622	.	A	T	.	.	MAF_INRAE=16.456;MAF_USDA=20.0
NC_035087.1	41370665	.	A	T	.	.	MAF_USDA=4.098
NC_035087.1	41370690	.	T	C	.	.	MAF_USDA=1.639
NC_035087.1	41370881	.	C	T	.	.	MAF_USDA=1.667
NC_035087.1	41370883	.	C	T	.	.	MAF_USDA=4.167
NC_035087.1	41370997	.	C	A	.	.	MAF_USDA=5.738
NC_035087.1	41371093	.	T	C	.	.	MAF_USDA=6.557
NC_035087.1	41371162	.	T	C	.	.	MAF_USDA=4.167
NC_035087.1	41371178	.	T	C	.	.	MAF_USDA=25.833
NC_035087.1	41371257	.	G	T	.	.	MAF_USDA=4.098
NC_035087.1	41371258	.	C	T	.	.	MAF_USDA=4.098
NC_035087.1	41371271	.	T	C	.	.	MAF_INRAE=9.494;MAF_USDA=17.059
NC_035087.1	41371386	.	T	C	.	.	MAF_INRAE=11.667
NC_035087.1	41371415	.	G	T	.	.	MAF_INRAE=2.5;MAF_USDA=3.279
NC_035087.1	41371836	.	C	T	.	.	MAF_USDA=3.279
NC_035087.1	41371837	.	G	A	.	.	MAF_USDA=6.557
NC_035087.1	41371846	.	C	T	.	.	MAF_INRAE=13.333
NC_035087.1	41371848	.	T	C	.	.	MAF_INRAE=36.709;MAF_USDA=40.0
NC_035087.1	41371869	.	C	A	.	.	MAF_USDA=1.639
NC_035087.1	41371879	.	C	T	.	.	MAF_INRAE=26.582;MAF_USDA=37.647
NC_035087.1	41371908	.	C	T	.	.	MAF_INRAE=13.333;MAF_USDA=25.41
NC_035087.1	41371947	.	C	T	.	.	MAF_INRAE=25.949;MAF_USDA=42.941
NC_035087.1	41372029	.	A	T	.	.	MAF_USDA=4.918
NC_035087.1	41372039	.	G	C	.	.	MAF_USDA=4.918
NC_035087.1	41372076	.	A	G	.	.	MAF_INRAE=16.456;MAF_USDA=14.118
NC_035087.1	41372106	.	G	T	.	.	MAF_USDA=9.836
NC_035087.1	41372157	.	A	G	.	.	MAF_INRAE=13.333;MAF_USDA=26.23
NC_035087.1	41372195	.	G	A	.	.	MAF_USDA=4.098
NC_035087.1	41372341	.	G	T	.	.	MAF_INRAE=16.456;MAF_USDA=35.417
NC_035087.1	41372350	.	A	C	.	.	MAF_INRAE=29.114;MAF_USDA=34.706
NC_035087.1	41372604	.	G	T	.	.	MAF_INRAE=12.5
NC_035087.1	41372665	.	G	A	.	.	MAF_INRAE=16.456;MAF_USDA=33.333
NC_035087.1	41372670	.	G	T	.	.	MAF_INRAE=16.456;MAF_USDA=33.333
NC_035087.1	41372687	.	C	T	.	.	MAF_INRAE=16.456;MAF_USDA=16.471
NC_035087.1	41372781	.	C	T	.	.	MAF_USDA=24.59
NC_035087.1	41372847	.	A	C	.	.	MAF_USDA=2.459
NC_035087.1	41372850	.	C	T	.	.	MAF_INRAE=1.667;MAF_USDA=2.083
NC_035087.1	41372944	.	G	A	.	.	MAF_INRAE=3.333
NC_035087.1	41372971	.	G	C	.	.	MAF_USDA=10.417
NC_035087.1	41373018	.	T	G	.	.	MAF_USDA=20.833
NC_035087.1	41373140	.	C	T	.	.	MAF_USDA=1.639
NC_035087.1	41373171	.	A	T	.	.	MAF_INRAE=5.0
NC_035087.1	41373185	.	G	A	.	.	MAF_USDA=4.098
NC_035087.1	41373262	.	A	G	.	.	MAF_USDA=15.574
NC_035087.1	41373277	.	C	A	.	.	MAF_INRAE=16.456;MAF_USDA=16.471
NC_035087.1	41373289	.	G	A	.	.	MAF_INRAE=5.263;MAF_USDA=7.647
NC_035087.1	41373297	.	G	T	.	.	MAF_INRAE=13.333;MAF_USDA=4.918
NC_035087.1	41373306	.	A	G	.	.	MAF_USDA=7.377
NC_035087.1	41373313	.	A	T	.	.	MAF_USDA=10.656
NC_035087.1	41373330	.	G	C	.	.	MAF_INRAE=26.582;MAF_USDA=25.294
NC_035087.1	41373382	.	A	G	.	.	MAF_INRAE=13.333
NC_035087.1	41373437	.	G	A	.	.	MAF_INRAE=13.333;MAF_USDA=1.639
NC_035087.1	41373455	.	C	A	.	.	MAF_USDA=5.738
NC_035087.1	41373527	.	C	A	.	.	MAF_INRAE=26.316;MAF_USDA=15.882
NC_035087.1	41373665	.	C	T	.	.	MAF_USDA=1.639
NC_035087.1	41373691	.	C	T	.	.	MAF_INRAE=5.263;MAF_USDA=6.25
NC_035087.1	41373770	.	T	C	.	.	MAF_INRAE=16.456
NC_035087.1	41373963	.	T	C	.	.	MAF_USDA=4.098
NC_035087.1	41373987	.	C	A	.	.	MAF_USDA=20.833
NC_035087.1	41373989	.	C	T	.	.	MAF_USDA=16.667
NC_035087.1	41374000	.	T	C	.	.	MAF_USDA=25.0
NC_035087.1	41374021	.	A	C	.	.	MAF_USDA=8.197
NC_035087.1	41374022	.	T	G	.	.	MAF_USDA=7.377
NC_035087.1	41374121	.	C	T	.	.	MAF_INRAE=13.333
NC_035087.1	41374142	.	G	A	.	.	MAF_USDA=31.25
NC_035087.1	41374146	.	G	A	.	.	MAF_USDA=16.667
NC_035087.1	41374149	.	A	C	.	.	MAF_USDA=18.75
NC_035087.1	41374150	.	G	A	.	.	MAF_USDA=16.667
NC_035087.1	41374158	.	G	A	.	.	MAF_USDA=1.639
NC_035087.1	41374159	.	A	G	.	.	MAF_USDA=1.639
NC_035087.1	41374166	.	C	A	.	.	MAF_USDA=1.639
NC_035087.1	41374323	.	A	T	.	.	MAF_USDA=4.918
NC_035087.1	41374324	.	C	T	.	.	MAF_USDA=10.588
NC_035087.1	41374475	.	C	T	.	.	MAF_INRAE=15.789
NC_035087.1	41374574	.	T	C	.	.	MAF_USDA=1.639
NC_035087.1	41374612	.	G	T	.	.	MAF_USDA=4.918
NC_035087.1	41374647	.	A	T	.	.	MAF_INRAE=5.263
NC_035087.1	41374706	.	C	A	.	.	MAF_USDA=12.941
NC_035087.1	41374724	.	C	T	.	.	MAF_USDA=1.765
NC_035087.1	41374739	.	G	T	.	.	MAF_INRAE=15.823;MAF_USDA=18.235
NC_035087.1	41374894	.	A	G	.	.	MAF_INRAE=16.456;MAF_USDA=17.059
NC_035087.1	41375032	.	G	A	.	.	MAF_INRAE=15.823;MAF_USDA=16.471
NC_035087.1	41375181	.	T	C	.	.	MAF_INRAE=15.823
NC_035087.1	41375195	.	A	T	.	.	MAF_USDA=8.197
NC_035087.1	41375245	.	T	C	.	.	MAF_USDA=1.639
NC_035087.1	41375377	.	T	A	.	.	MAF_USDA=6.25
NC_035087.1	41375529	.	G	T	.	.	MAF_USDA=6.557
NC_035087.1	41375712	.	A	G	.	.	MAF_INRAE=5.0
NC_035087.1	41375729	.	T	C	.	.	MAF_USDA=6.557
NC_035087.1	41375730	.	A	G	.	.	MAF_USDA=3.279
NC_035087.1	41375939	.	C	T	.	.	MAF_INRAE=10.127;MAF_USDA=3.529
NC_035087.1	41375974	.	C	T	.	.	MAF_USDA=3.279
NC_035087.1	41376049	.	A	T	.	.	MAF_USDA=3.279
NC_035087.1	41376443	.	C	T	.	.	MAF_USDA=1.639
NC_035087.1	41376479	.	G	A	.	.	MAF_USDA=14.118
NC_035087.1	41376507	.	A	T	.	.	MAF_USDA=4.098
NC_035087.1	41376688	.	C	T	.	.	MAF_INRAE=43.038;MAF_USDA=2.459
NC_035087.1	41376701	.	A	C	.	.	MAF_USDA=2.459
NC_035087.1	41376750	.	T	A	.	.	MAF_USDA=5.738
NC_035087.1	41376851	.	T	A	.	.	MAF_INRAE=20.253;MAF_USDA=12.353
NC_035087.1	41376943	.	C	A	.	.	MAF_USDA=1.639
NC_035087.1	41377019	.	A	C	.	.	MAF_INRAE=20.886;MAF_USDA=25.882
NC_035087.1	41377119	.	C	A	.	.	MAF_INRAE=5.263
NC_035087.1	41377126	.	T	C	.	.	MAF_INRAE=48.734;MAF_USDA=16.471
NC_035087.1	41377138	.	C	T	.	.	MAF_INRAE=20.886;MAF_USDA=22.941
NC_035087.1	41377152	.	T	A	.	.	MAF_USDA=4.167
NC_035087.1	41377160	.	G	T	.	.	MAF_USDA=4.167
NC_035087.1	41377177	.	A	T	.	.	MAF_USDA=2.5
NC_035087.1	41377187	.	G	C	.	.	MAF_USDA=17.262
NC_035087.1	41377188	.	C	T	.	.	MAF_USDA=3.333
NC_035087.1	41377212	.	G	T	.	.	MAF_INRAE=15.823
NC_035087.1	41377247	.	T	A	.	.	MAF_USDA=1.639
NC_035087.1	41377260	.	C	T	.	.	MAF_USDA=1.639
NC_035087.1	41377369	.	A	G	.	.	MAF_USDA=4.098
NC_035087.1	41377421	.	A	T	.	.	MAF_USDA=2.459
NC_035087.1	41377422	.	G	A	.	.	MAF_INRAE=5.263
NC_035087.1	41377425	.	T	G	.	.	MAF_USDA=3.279
NC_035087.1	41377437	.	T	C	.	.	MAF_INRAE=45.57;MAF_USDA=10.0
NC_035087.1	41377494	.	G	T	.	.	MAF_INRAE=15.823;MAF_USDA=29.167
NC_035087.1	41377586	.	A	T	.	.	MAF_INRAE=15.19;MAF_USDA=14.706
NC_035087.1	41377678	.	C	T	.	.	MAF_INRAE=42.405;MAF_USDA=2.459
NC_035087.1	41377734	.	A	G	.	.	MAF_INRAE=15.19;MAF_USDA=29.167
NC_035087.1	41377759	.	A	C	.	.	MAF_INRAE=20.253;MAF_USDA=23.529
NC_035087.1	41377760	.	G	T	.	.	MAF_INRAE=10.759;MAF_USDA=18.852
NC_035087.1	41377894	.	C	T	.	.	MAF_USDA=1.765
NC_035087.1	41377920	.	C	T	.	.	MAF_INRAE=5.063;MAF_USDA=5.882
NC_035087.1	41378069	.	C	T	.	.	MAF_USDA=1.639
NC_035087.1	41378158	.	C	T	.	.	MAF_USDA=2.459
NC_035087.1	41378333	.	G	A	.	.	MAF_USDA=1.639
NC_035087.1	41378341	.	G	A	.	.	MAF_INRAE=5.263
NC_035087.1	41378400	.	T	C	.	.	MAF_INRAE=15.823;MAF_USDA=14.706
NC_035087.1	41378506	.	T	G	.	.	MAF_INRAE=23.418;MAF_USDA=27.059
NC_035087.1	41378527	.	T	A	.	.	MAF_USDA=3.279
NC_035087.1	41378541	.	C	T	.	.	MAF_INRAE=15.823;MAF_USDA=14.706
NC_035087.1	41378546	.	A	C	.	.	MAF_INRAE=19.62;MAF_USDA=12.353
NC_035087.1	41378593	.	C	A	.	.	MAF_USDA=13.115
NC_035087.1	41378601	.	C	T	.	.	MAF_USDA=5.738
NC_035087.1	41378607	.	C	T	.	.	MAF_USDA=16.393
NC_035087.1	41378620	.	A	T	.	.	MAF_USDA=17.213
NC_035087.1	41378631	.	G	A	.	.	MAF_USDA=17.213
NC_035087.1	41378645	.	T	A	.	.	MAF_INRAE=5.263
NC_035087.1	41378653	.	A	C	.	.	MAF_USDA=5.738
NC_035087.1	41378654	.	G	A	.	.	MAF_INRAE=45.0;MAF_USDA=4.098
NC_035087.1	41378658	.	A	G	.	.	MAF_INRAE=12.5;MAF_USDA=12.353
NC_035087.1	41378659	.	T	A	.	.	MAF_USDA=21.311
NC_035087.1	41378660	.	G	A	.	.	MAF_USDA=20.492
NC_035087.1	41378668	.	C	T	.	.	MAF_USDA=1.639
NC_035087.1	41378682	.	G	A	.	.	MAF_USDA=9.016
NC_035087.1	41378684	.	G	A	.	.	MAF_USDA=2.941
NC_035087.1	41378686	.	C	A	.	.	MAF_INRAE=5.063;MAF_USDA=7.059
NC_035087.1	41378693	.	T	G	.	.	MAF_USDA=29.167
NC_035087.1	41378705	.	G	T	.	.	MAF_INRAE=2.5;MAF_USDA=6.557
NC_035087.1	41378722	.	A	G	.	.	MAF_INRAE=2.5
NC_035087.1	41378724	.	G	T	.	.	MAF_INRAE=2.5
NC_035087.1	41378732	.	G	A	.	.	MAF_USDA=18.852
NC_035087.1	41378740	.	A	C	.	.	MAF_USDA=20.492
NC_035087.1	41378754	.	G	A	.	.	MAF_USDA=20.492
NC_035087.1	41378755	.	A	G	.	.	MAF_USDA=4.098
NC_035087.1	41378757	.	C	T	.	.	MAF_USDA=24.118
NC_035087.1	41378760	.	T	C	.	.	MAF_USDA=18.852
NC_035087.1	41378762	.	G	T	.	.	MAF_USDA=1.639
NC_035087.1	41378801	.	G	T	.	.	MAF_USDA=19.672
NC_035087.1	41378810	.	T	A	.	.	MAF_USDA=20.492
NC_035087.1	41378815	.	T	A	.	.	MAF_USDA=22.131
NC_035087.1	41378852	.	G	A	.	.	MAF_INRAE=20.886;MAF_USDA=25.882
NC_035087.1	41378910	.	G	A	.	.	MAF_USDA=4.167
NC_035087.1	41378967	.	G	A	.	.	MAF_INRAE=5.063;MAF_USDA=5.882
NC_035087.1	41378996	.	C	G	.	.	MAF_INRAE=5.263
NC_035087.1	41379040	.	G	T	.	.	MAF_INRAE=12.025;MAF_USDA=12.941
NC_035087.1	41379162	.	G	T	.	.	MAF_INRAE=15.823;MAF_USDA=14.706
NC_035087.1	41379178	.	G	A	.	.	MAF_USDA=3.279
NC_035087.1	41379249	.	G	A	.	.	MAF_USDA=1.639
NC_035087.1	41379266	.	G	A	.	.	MAF_USDA=4.098
NC_035087.1	41379276	.	C	G	.	.	MAF_INRAE=5.263
NC_035087.1	41379493	.	G	T	.	.	MAF_USDA=27.083
NC_035087.1	41379494	.	A	T	.	.	MAF_USDA=27.083
NC_035087.1	41379497	.	C	T	.	.	MAF_INRAE=12.5
NC_035087.1	41379606	.	A	T	.	.	MAF_USDA=1.639
NC_035087.1	41379674	.	G	A	.	.	MAF_USDA=1.639
NC_035087.1	41379731	.	A	G	.	.	MAF_USDA=1.639
NC_035087.1	41379752	.	T	C	.	.	MAF_USDA=21.176
NC_035087.1	41379771	.	C	A	.	.	MAF_USDA=8.197
NC_035087.1	41379787	.	A	G	.	.	MAF_USDA=2.459
NC_035087.1	41379805	.	A	C	.	.	MAF_USDA=19.412
NC_035087.1	41379816	.	G	A	.	.	MAF_INRAE=11.667;MAF_USDA=14.706
NC_035087.1	41379818	.	T	A	.	.	MAF_INRAE=11.667;MAF_USDA=14.706
NC_035087.1	41379830	.	G	T	.	.	MAF_USDA=12.353
NC_035087.1	41379845	.	T	G	.	.	MAF_INRAE=2.5
NC_035087.1	41379893	.	G	T	.	.	MAF_INRAE=10.759;MAF_USDA=5.738
NC_035087.1	41379902	.	T	C	.	.	MAF_INRAE=5.263
NC_035087.1	41379976	.	C	G	.	.	MAF_INRAE=15.823;MAF_USDA=14.706
NC_035087.1	41380063	.	C	A	.	.	MAF_INRAE=5.263;MAF_USDA=7.377
NC_035087.1	41380348	.	A	T	.	.	MAF_USDA=3.279
NC_035087.1	41380353	.	G	A	.	.	MAF_USDA=3.279
NC_035087.1	41380369	.	T	C	.	.	MAF_INRAE=5.263;MAF_USDA=13.115
NC_035087.1	41380374	.	G	A	.	.	MAF_INRAE=5.263;MAF_USDA=8.197
NC_035087.1	41380454	.	A	C	.	.	MAF_USDA=5.738
NC_035087.1	41380500	.	C	T	.	.	MAF_USDA=1.639
NC_035087.1	41380502	.	G	A	.	.	MAF_USDA=1.639
NC_035087.1	41380693	.	T	A	.	.	MAF_USDA=1.639
NC_035087.1	41380934	.	A	G	.	.	MAF_INRAE=47.468;MAF_USDA=2.459
NC_035087.1	41380957	.	G	C	.	.	MAF_USDA=5.738
NC_035087.1	41381005	.	C	A	.	.	MAF_USDA=1.639
NC_035087.1	41381033	.	G	A	.	.	MAF_USDA=7.377
NC_035087.1	41381081	.	G	A	.	.	MAF_INRAE=5.263;MAF_USDA=12.295
NC_035087.1	41381298	.	T	C	.	.	MAF_INRAE=17.089;MAF_USDA=36.471
NC_035087.1	41381422	.	A	G	.	.	MAF_INRAE=21.519;MAF_USDA=14.118
NC_035087.1	41381448	.	A	G	.	.	MAF_INRAE=15.823;MAF_USDA=14.118
NC_035087.1	41381456	.	T	A	.	.	MAF_INRAE=10.526
NC_035087.1	41381457	.	A	T	.	.	MAF_INRAE=10.759;MAF_USDA=38.095
NC_035087.1	41381458	.	A	T	.	.	MAF_USDA=16.071
NC_035087.1	41381609	.	G	T	.	.	MAF_USDA=2.941
NC_035087.1	41381695	.	C	A	.	.	MAF_USDA=3.279
NC_035087.1	41381765	.	G	C	.	.	MAF_INRAE=4.167
NC_035087.1	41381773	.	A	G	.	.	MAF_INRAE=5.0
NC_035087.1	41381794	.	C	T	.	.	MAF_USDA=3.279
NC_035087.1	41381826	.	A	C	.	.	MAF_USDA=24.59
NC_035087.1	41381827	.	G	T	.	.	MAF_USDA=23.77
NC_035087.1	41381867	.	C	T	.	.	MAF_USDA=12.353
NC_035087.1	41381887	.	G	A	.	.	MAF_USDA=4.918
NC_035087.1	41382554	.	A	C	.	.	MAF_USDA=5.294
NC_035087.1	41382564	.	A	T	.	.	MAF_USDA=1.639
NC_035087.1	41382587	.	G	C	.	.	MAF_USDA=2.459
NC_035087.1	41382670	.	T	A	.	.	MAF_USDA=10.588
NC_035087.1	41382683	.	A	T	.	.	MAF_USDA=11.765
NC_035087.1	41382685	.	G	C	.	.	MAF_USDA=11.765
NC_035087.1	41382686	.	C	T	.	.	MAF_USDA=1.639
NC_035087.1	41382691	.	G	A	.	.	MAF_USDA=12.353
NC_035087.1	41382728	.	T	G	.	.	MAF_INRAE=7.5;MAF_USDA=7.738
NC_035087.1	41382774	.	T	G	.	.	MAF_USDA=12.5
NC_035087.1	41382789	.	G	A	.	.	MAF_INRAE=24.684;MAF_USDA=26.786
NC_035087.1	41382806	.	A	G	.	.	MAF_USDA=2.5
NC_035087.1	41382990	.	C	T	.	.	MAF_USDA=4.098
NC_035087.1	41383032	.	C	A	.	.	MAF_USDA=11.765
NC_035087.1	41383033	.	C	A	.	.	MAF_INRAE=21.519;MAF_USDA=14.118
NC_035087.1	41383079	.	C	A	.	.	MAF_USDA=2.459
NC_035087.1	41383081	.	A	T	.	.	MAF_USDA=4.167
NC_035087.1	41383090	.	T	A	.	.	MAF_INRAE=10.127;MAF_USDA=8.333
NC_035087.1	41383091	.	C	A	.	.	MAF_INRAE=21.667;MAF_USDA=20.833
NC_035087.1	41383111	.	C	A	.	.	MAF_USDA=4.167
NC_035087.1	41383123	.	C	T	.	.	MAF_USDA=4.918
NC_035087.1	41383298	.	T	C	.	.	MAF_USDA=4.167
NC_035087.1	41383300	.	G	C	.	.	MAF_USDA=4.167
NC_035087.1	41383326	.	T	A	.	.	MAF_INRAE=21.519;MAF_USDA=19.412
NC_035087.1	41383361	.	G	A	.	.	MAF_INRAE=31.579;MAF_USDA=26.471
NC_035087.1	41383404	.	G	A	.	.	MAF_USDA=5.882
NC_035087.1	41383444	.	G	C	.	.	MAF_USDA=2.459
NC_035087.1	41383560	.	G	C	.	.	MAF_INRAE=1.667;MAF_USDA=4.918
NC_035087.1	41383571	.	G	A	.	.	MAF_USDA=3.279
NC_035087.1	41383572	.	G	T	.	.	MAF_INRAE=5.263
NC_035087.1	41383573	.	C	T	.	.	MAF_USDA=8.197
NC_035087.1	41383583	.	C	G	.	.	MAF_USDA=10.0
NC_035087.1	41383594	.	G	A	.	.	MAF_INRAE=7.5;MAF_USDA=7.059
NC_035087.1	41383615	.	G	T	.	.	MAF_USDA=7.377
NC_035087.1	41383620	.	C	A	.	.	MAF_USDA=11.765
NC_035087.1	41383659	.	T	C	.	.	MAF_USDA=10.656
NC_035087.1	41383768	.	A	C	.	.	MAF_INRAE=15.823;MAF_USDA=14.706
NC_035087.1	41383815	.	C	T	.	.	MAF_USDA=2.459
NC_035087.1	41383820	.	T	C	.	.	MAF_USDA=8.197
NC_035087.1	41383898	.	G	C	.	.	MAF_USDA=5.882
NC_035087.1	41383963	.	G	T	.	.	MAF_USDA=1.639
NC_035087.1	41384031	.	A	T	.	.	MAF_USDA=6.667
NC_035087.1	41384070	.	C	G	.	.	MAF_USDA=2.459
NC_035087.1	41384143	.	C	T	.	.	MAF_INRAE=2.532;MAF_USDA=27.083
NC_035087.1	41384144	.	G	A	.	.	MAF_USDA=2.941
NC_035087.1	41384178	.	G	A	.	.	MAF_INRAE=15.823;MAF_USDA=8.197
NC_035087.1	41384365	.	G	A	.	.	MAF_INRAE=2.5
NC_035087.1	41384367	.	G	T	.	.	MAF_INRAE=2.5
NC_035087.1	41384377	.	C	T	.	.	MAF_INRAE=2.5
NC_035087.1	41384395	.	G	C	.	.	MAF_INRAE=2.5
NC_035087.1	41384417	.	T	C	.	.	MAF_USDA=1.639
NC_035087.1	41384543	.	C	T	.	.	MAF_INRAE=46.835;MAF_USDA=6.557
NC_035087.1	41384695	.	G	A	.	.	MAF_INRAE=5.263;MAF_USDA=8.197
NC_035087.1	41384696	.	A	G	.	.	MAF_INRAE=8.333;MAF_USDA=7.647
NC_035087.1	41384825	.	T	C	.	.	MAF_USDA=4.918
NC_035087.1	41384828	.	C	T	.	.	MAF_USDA=4.918
NC_035087.1	41384840	.	T	G	.	.	MAF_USDA=3.279
NC_035087.1	41384841	.	C	A	.	.	MAF_USDA=3.279
NC_035087.1	41384872	.	A	G	.	.	MAF_USDA=2.459
NC_035087.1	41385123	.	G	T	.	.	MAF_USDA=4.098
NC_035087.1	41385152	.	T	C	.	.	MAF_USDA=4.167
NC_035087.1	41385216	.	AGGGTTCTACCTGGAACAAAAAGGGTTTAACCTGGAACCCAAAC	AGGGTTCTACCTGGAACAAAAAGGGTTTAACCTGGAACCCAAAA	.	.	MAF_USDA=8.333
NC_035087.1	41385244	.	A	T	.	.	MAF_USDA=9.016
NC_035087.1	41385246	.	C	T	.	.	MAF_USDA=1.639
NC_035087.1	41385247	.	C	A	.	.	MAF_USDA=9.016
NC_035087.1	41385255	.	C	A	.	.	MAF_USDA=10.833
NC_035087.1	41385259	.	C	A	.	.	MAF_USDA=7.5
NC_035087.1	41385260	.	T	G	.	.	MAF_USDA=1.667
NC_035087.1	41385270	.	A	C	.	.	MAF_USDA=3.333
NC_035087.1	41385279	.	C	A	.	.	MAF_USDA=2.5
NC_035087.1	41385295	.	A	C	.	.	MAF_INRAE=15.823;MAF_USDA=13.69
NC_035087.1	41385301	.	C	A	.	.	MAF_INRAE=22.152;MAF_USDA=21.176
NC_035087.1	41385378	.	C	A	.	.	MAF_USDA=9.412
NC_035087.1	41385383	.	G	T	.	.	MAF_USDA=4.098
NC_035087.1	41385430	.	A	G	.	.	MAF_USDA=1.639
NC_035087.1	41385434	.	G	C	.	.	MAF_INRAE=20.886;MAF_USDA=20.0
NC_035087.1	41385492	.	T	A	.	.	MAF_USDA=2.459
NC_035087.1	41385560	.	C	A	.	.	MAF_INRAE=25.949;MAF_USDA=27.059
NC_035087.1	41385575	.	C	T	.	.	MAF_USDA=12.295
NC_035087.1	41385772	.	T	A	.	.	MAF_INRAE=15.823;MAF_USDA=24.706
NC_035087.1	41385828	.	C	T	.	.	MAF_USDA=4.167
NC_035087.1	41385875	.	G	A	.	.	MAF_USDA=5.738
NC_035087.1	41385951	.	C	T	.	.	MAF_INRAE=5.263;MAF_USDA=2.459
NC_035087.1	41386061	.	C	A	.	.	MAF_INRAE=1.667;MAF_USDA=44.167
NC_035087.1	41386227	.	G	T	.	.	MAF_USDA=5.294
NC_035087.1	41386296	.	C	A	.	.	MAF_USDA=12.295
NC_035087.1	41386320	.	G	A	.	.	MAF_INRAE=7.5;MAF_USDA=3.279
NC_035087.1	41386419	.	G	T	.	.	MAF_USDA=5.882
NC_035087.1	41386481	.	C	T	.	.	MAF_INRAE=5.263;MAF_USDA=15.882
NC_035087.1	41386520	.	C	T	.	.	MAF_USDA=17.213
NC_035087.1	41386549	.	C	A	.	.	MAF_USDA=16.393
NC_035087.1	41386569	.	G	T	.	.	MAF_INRAE=20.0
NC_035087.1	41386572	.	G	T	.	.	MAF_INRAE=20.833
NC_035087.1	41386574	.	G	A	.	.	MAF_INRAE=20.833
NC_035087.1	41386577	.	C	T	.	.	MAF_INRAE=21.667
NC_035087.1	41386599	.	G	T	.	.	MAF_INRAE=18.333
NC_035087.1	41386633	.	C	T	.	.	MAF_INRAE=25.833
NC_035087.1	41386640	.	G	A	.	.	MAF_INRAE=24.167
NC_035087.1	41386641	.	G	C	.	.	MAF_INRAE=24.167
NC_035087.1	41386645	.	A	C	.	.	MAF_INRAE=23.333
NC_035087.1	41386670	.	T	G	.	.	MAF_INRAE=9.167
NC_035087.1	41386691	.	T	A	.	.	MAF_INRAE=2.5
NC_035087.1	41386717	.	C	A	.	.	MAF_USDA=1.639
NC_035087.1	41386784	.	C	T	.	.	MAF_USDA=13.115
NC_035087.1	41386798	.	T	C	.	.	MAF_USDA=1.639
NC_035087.1	41386836	.	G	A	.	.	MAF_INRAE=12.5
NC_035087.1	41386898	.	A	G	.	.	MAF_INRAE=24.051;MAF_USDA=30.0
NC_035087.1	41386904	.	G	C	.	.	MAF_INRAE=24.051;MAF_USDA=30.0
NC_035087.1	41386909	.	G	T	.	.	MAF_INRAE=24.051;MAF_USDA=30.588
NC_035087.1	41386962	.	A	G	.	.	MAF_INRAE=24.051;MAF_USDA=30.0
NC_035087.1	41387051	.	A	T	.	.	MAF_USDA=3.279
NC_035087.1	41387170	.	A	C	.	.	MAF_USDA=11.475
NC_035087.1	41387388	.	C	G	.	.	MAF_INRAE=24.684;MAF_USDA=43.529
NC_035087.1	41387535	.	A	C	.	.	MAF_USDA=1.639
NC_035087.1	41387546	.	G	A	.	.	MAF_USDA=1.639
NC_035087.1	41387645	.	C	A	.	.	MAF_USDA=1.639
NC_035087.1	41387649	.	A	G	.	.	MAF_INRAE=23.418;MAF_USDA=24.706
NC_035087.1	41387776	.	G	A	.	.	MAF_USDA=1.639
NC_035087.1	41387874	.	G	A	.	.	MAF_USDA=3.279
NC_035087.1	41388081	.	A	G	.	.	MAF_USDA=1.639
NC_035087.1	41388161	.	A	G	.	.	MAF_USDA=14.583
NC_035087.1	41388162	.	T	C	.	.	MAF_USDA=14.583
NC_035087.1	41388163	.	T	G	.	.	MAF_INRAE=35.833
NC_035087.1	41388164	.	C	T	.	.	MAF_USDA=12.5
NC_035087.1	41388165	.	A	T	.	.	MAF_INRAE=35.833
NC_035087.1	41388201	.	C	T	.	.	MAF_INRAE=5.263;MAF_USDA=3.529
NC_035087.1	41388202	.	G	A	.	.	MAF_INRAE=34.81;MAF_USDA=15.294
NC_035087.1	41388302	.	C	T	.	.	MAF_USDA=4.098
NC_035087.1	41388335	.	T	C	.	.	MAF_USDA=28.235
NC_035087.1	41388371	.	C	T	.	.	MAF_INRAE=35.443;MAF_USDA=13.934
NC_035087.1	41388506	.	G	A	.	.	MAF_USDA=47.917
NC_035087.1	41388517	.	G	T	.	.	MAF_USDA=29.167
NC_035087.1	41388522	.	A	G	.	.	MAF_USDA=31.25
NC_035087.1	41388524	.	A	G	.	.	MAF_USDA=31.25
NC_035087.1	41388667	.	C	T	.	.	MAF_USDA=2.41
NC_035087.1	41388792	.	A	G	.	.	MAF_USDA=3.333
NC_035087.1	41388861	.	C	A	.	.	MAF_INRAE=13.333;MAF_USDA=6.25
NC_035087.1	41388893	.	A	G	.	.	MAF_USDA=2.083
NC_035087.1	41389036	.	G	T	.	.	MAF_INRAE=24.051;MAF_USDA=25.882
NC_035087.1	41389240	.	C	A	.	.	MAF_USDA=3.279
NC_035087.1	41389261	.	G	A	.	.	MAF_INRAE=15.823;MAF_USDA=14.706
NC_035087.1	41389282	.	T	G	.	.	MAF_INRAE=34.81;MAF_USDA=14.118
NC_035087.1	41389320	.	C	T	.	.	MAF_USDA=2.083
NC_035087.1	41389323	.	A	G	.	.	MAF_USDA=4.098
NC_035087.1	41389361	.	T	C	.	.	MAF_INRAE=34.81;MAF_USDA=14.706
NC_035087.1	41389454	.	C	T	.	.	MAF_USDA=1.639
NC_035087.1	41389480	.	A	G	.	.	MAF_USDA=2.459
NC_035087.1	41389487	.	T	G	.	.	MAF_INRAE=1.667;MAF_USDA=13.934
NC_035087.1	41389526	.	G	A	.	.	MAF_USDA=18.033
NC_035087.1	41389546	.	A	C	.	.	MAF_INRAE=15.823;MAF_USDA=18.235
NC_035087.1	41389580	.	A	T	.	.	MAF_USDA=2.459
NC_035087.1	41389697	.	C	A	.	.	MAF_USDA=2.459
NC_035087.1	41389802	.	T	A	.	.	MAF_USDA=1.639
NC_035087.1	41389804	.	T	G	.	.	MAF_USDA=1.639
NC_035087.1	41389898	.	C	A	.	.	MAF_USDA=2.459
NC_035087.1	41389916	.	C	T	.	.	MAF_INRAE=8.861;MAF_USDA=37.059
NC_035087.1	41389973	.	C	A	.	.	MAF_INRAE=15.823;MAF_USDA=14.118
NC_035087.1	41390272	.	C	T	.	.	MAF_USDA=4.237
NC_035087.1	41390284	.	C	T	.	.	MAF_INRAE=1.667
NC_035087.1	41390318	.	C	T	.	.	MAF_USDA=12.353
NC_035087.1	41390345	.	C	A	.	.	MAF_INRAE=16.456;MAF_USDA=15.882
NC_035087.1	41390384	.	A	C	.	.	MAF_INRAE=7.895;MAF_USDA=35.882
NC_035087.1	41390401	.	A	G	.	.	MAF_INRAE=7.895;MAF_USDA=4.167
NC_035087.1	41390432	.	G	T	.	.	MAF_INRAE=29.114;MAF_USDA=15.882
NC_035087.1	41390455	.	T	G	.	.	MAF_INRAE=44.304;MAF_USDA=16.393
NC_035087.1	41391130	.	G	A	.	.	MAF_USDA=6.25
NC_035087.1	41391178	.	G	T	.	.	MAF_INRAE=13.333;MAF_USDA=6.25
NC_035087.1	41391185	.	T	A	.	.	MAF_INRAE=13.333;MAF_USDA=6.25
NC_035087.1	41391198	.	T	A	.	.	MAF_INRAE=10.833;MAF_USDA=37.647
NC_035087.1	41391245	.	C	A	.	.	MAF_INRAE=21.519;MAF_USDA=14.118
NC_035087.1	41391311	.	G	A	.	.	MAF_USDA=19.048
NC_035087.1	41391362	.	G	A	.	.	MAF_INRAE=5.263;MAF_USDA=11.765
NC_035087.1	41391486	.	T	C	.	.	MAF_INRAE=32.278;MAF_USDA=23.529
NC_035087.1	41391553	.	C	T	.	.	MAF_USDA=3.279
NC_035087.1	41391559	.	T	C	.	.	MAF_INRAE=31.013;MAF_USDA=24.118
NC_035087.1	41391563	.	T	C	.	.	MAF_INRAE=7.5;MAF_USDA=3.529
NC_035087.1	41391584	.	C	T	.	.	MAF_USDA=2.459
NC_035087.1	41391596	.	G	A	.	.	MAF_INRAE=21.519;MAF_USDA=14.118
NC_035087.1	41391651	.	C	A	.	.	MAF_INRAE=10.0
NC_035087.1	41391772	.	G	A	.	.	MAF_INRAE=31.013;MAF_USDA=24.706
NC_035087.1	41391797	.	T	G	.	.	MAF_INRAE=8.861;MAF_USDA=50.0
NC_035087.1	41391832	.	G	A	.	.	MAF_INRAE=20.253;MAF_USDA=14.706
NC_035087.1	41392078	.	T	G	.	.	MAF_INRAE=31.013;MAF_USDA=28.824
NC_035087.1	41392079	.	A	T	.	.	MAF_USDA=1.639
NC_035087.1	41392216	.	T	G	.	.	MAF_INRAE=5.263;MAF_USDA=11.765
NC_035087.1	41392362	.	T	G	.	.	MAF_USDA=1.639
NC_035087.1	41392540	.	T	A	.	.	MAF_INRAE=13.291;MAF_USDA=14.706
NC_035087.1	41392599	.	C	A	.	.	MAF_USDA=1.639
NC_035087.1	41392697	.	A	C	.	.	MAF_INRAE=5.263;MAF_USDA=10.588
NC_035087.1	41392712	.	T	A	.	.	MAF_INRAE=10.759;MAF_USDA=4.918
NC_035087.1	41392713	.	T	A	.	.	MAF_INRAE=9.167;MAF_USDA=4.918
NC_035087.1	41392802	.	A	T	.	.	MAF_INRAE=13.291;MAF_USDA=14.706
NC_035087.1	41392989	.	C	T	.	.	MAF_INRAE=41.139;MAF_USDA=18.824
NC_035087.1	41393123	.	C	T	.	.	MAF_INRAE=1.667;MAF_USDA=13.934
NC_035087.1	41393346	.	A	G	.	.	MAF_USDA=1.639
NC_035087.1	41393367	.	T	C	.	.	MAF_INRAE=10.759;MAF_USDA=4.098
NC_035087.1	41393502	.	A	G	.	.	MAF_INRAE=41.139;MAF_USDA=45.294
NC_035087.1	41393518	.	G	T	.	.	MAF_USDA=1.639
NC_035087.1	41393578	.	C	A	.	.	MAF_INRAE=41.139;MAF_USDA=18.824
NC_035087.1	41393671	.	C	A	.	.	MAF_USDA=18.235
NC_035087.1	41393712	.	G	A	.	.	MAF_INRAE=5.263;MAF_USDA=2.459
NC_035087.1	41394048	.	G	A	.	.	MAF_INRAE=43.038;MAF_USDA=4.918
NC_035087.1	41394056	.	C	A	.	.	MAF_USDA=4.098
NC_035087.1	41394117	.	T	C	.	.	MAF_INRAE=13.333;MAF_USDA=6.25
NC_035087.1	41394306	.	G	T	.	.	MAF_USDA=3.279
NC_035087.1	41394536	.	A	T	.	.	MAF_INRAE=5.0
NC_035087.1	41394569	.	C	T	.	.	MAF_INRAE=1.667;MAF_USDA=14.754
NC_035087.1	41394617	.	G	A	.	.	MAF_INRAE=13.333;MAF_USDA=6.25
NC_035087.1	41394661	.	T	C	.	.	MAF_INRAE=41.772;MAF_USDA=33.333
NC_035087.1	41394933	.	C	A	.	.	MAF_INRAE=13.291;MAF_USDA=15.294
NC_035087.1	41394978	.	C	T	.	.	MAF_INRAE=41.139;MAF_USDA=21.176
NC_035087.1	41395023	.	A	T	.	.	MAF_INRAE=40.506;MAF_USDA=21.765
NC_035087.1	41395030	.	C	T	.	.	MAF_USDA=1.639
NC_035087.1	41395031	.	A	G	.	.	MAF_USDA=1.639
NC_035087.1	41395079	.	T	C	.	.	MAF_INRAE=5.263;MAF_USDA=4.706
NC_035087.1	41395326	.	T	C	.	.	MAF_INRAE=40.506;MAF_USDA=21.176
NC_035087.1	41395362	.	G	T	.	.	MAF_INRAE=5.263;MAF_USDA=10.417
NC_035087.1	41395488	.	T	C	.	.	MAF_INRAE=5.833
NC_035087.1	41395600	.	C	G	.	.	MAF_USDA=1.639
NC_035087.1	41395622	.	C	T	.	.	MAF_USDA=1.639
NC_035087.1	41395649	.	A	G	.	.	MAF_INRAE=5.263;MAF_USDA=3.529
NC_035087.1	41395688	.	G	T	.	.	MAF_INRAE=41.772;MAF_USDA=21.176
NC_035087.1	41395753	.	A	T	.	.	MAF_INRAE=34.81;MAF_USDA=43.529
NC_035087.1	41395798	.	A	C	.	.	MAF_INRAE=41.772;MAF_USDA=18.824
NC_035087.1	41395952	.	A	C	.	.	MAF_INRAE=1.667;MAF_USDA=4.098
NC_035087.1	41395987	.	C	A	.	.	MAF_USDA=1.639
NC_035087.1	41396001	.	G	T	.	.	MAF_INRAE=13.333;MAF_USDA=6.25
NC_035087.1	41396132	.	A	C	.	.	MAF_INRAE=12.5;MAF_USDA=6.25
NC_035087.1	41396146	.	T	C	.	.	MAF_INRAE=1.667;MAF_USDA=4.098
NC_035087.1	41396166	.	G	C	.	.	MAF_INRAE=5.263;MAF_USDA=11.765
NC_035087.1	41396185	.	C	G	.	.	MAF_USDA=15.882
NC_035087.1	41396288	.	C	T	.	.	MAF_INRAE=5.263;MAF_USDA=2.459
NC_035087.1	41396402	.	C	A	.	.	MAF_INRAE=13.333;MAF_USDA=6.25
NC_035087.1	41396469	.	C	T	.	.	MAF_USDA=2.459
NC_035087.1	41396496	.	C	A	.	.	MAF_USDA=14.754
NC_035087.1	41396598	.	T	G	.	.	MAF_USDA=6.471
NC_035087.1	41396640	.	T	C	.	.	MAF_INRAE=5.0
NC_035087.1	41396740	.	C	A	.	.	MAF_USDA=3.279
NC_035087.1	41396774	.	A	T	.	.	MAF_USDA=3.279
NC_035087.1	41396821	.	C	T	.	.	MAF_USDA=11.176
NC_035087.1	41396880	.	T	C	.	.	MAF_INRAE=12.5;MAF_USDA=6.25
NC_035087.1	41396920	.	A	G	.	.	MAF_INRAE=5.263;MAF_USDA=4.167
NC_035087.1	41396928	.	A	G	.	.	MAF_INRAE=10.127;MAF_USDA=4.167
NC_035087.1	41396982	.	C	T	.	.	MAF_USDA=4.918
NC_035087.1	41397000	.	C	T	.	.	MAF_USDA=3.279
NC_035087.1	41397311	.	C	G	.	.	MAF_INRAE=34.177;MAF_USDA=19.412
NC_035087.1	41397420	.	T	C	.	.	MAF_USDA=1.765
NC_035087.1	41397463	.	C	T	.	.	MAF_INRAE=10.759;MAF_USDA=4.098
NC_035087.1	41397564	.	T	G	.	.	MAF_USDA=9.016
NC_035087.1	41397905	.	A	C	.	.	MAF_USDA=5.738
NC_035087.1	41398130	.	C	T	.	.	MAF_INRAE=13.291;MAF_USDA=15.294
NC_035087.1	41398216	.	C	T	.	.	MAF_USDA=2.083
NC_035087.1	41398262	.	A	T	.	.	MAF_INRAE=10.759;MAF_USDA=4.918
NC_035087.1	41398328	.	G	T	.	.	MAF_USDA=1.639
NC_035087.1	41398357	.	G	A	.	.	MAF_INRAE=14.167;MAF_USDA=6.25
NC_035087.1	41398517	.	G	T	.	.	MAF_USDA=4.098
NC_035087.1	41398564	.	G	A	.	.	MAF_INRAE=5.263;MAF_USDA=11.176
NC_035087.1	41398959	.	C	T	.	.	MAF_USDA=2.459
NC_035087.1	41399247	.	T	C	.	.	MAF_INRAE=13.291;MAF_USDA=15.294
NC_035087.1	41399278	.	C	T	.	.	MAF_USDA=6.471
NC_035087.1	41399308	.	T	C	.	.	MAF_USDA=17.213
NC_035087.1	41399319	.	T	G	.	.	MAF_USDA=1.639
NC_035087.1	41399341	.	T	C	.	.	MAF_INRAE=41.139;MAF_USDA=17.647
NC_035087.1	41399371	.	A	C	.	.	MAF_USDA=2.459
NC_035087.1	41399402	.	C	T	.	.	MAF_USDA=2.459
NC_035087.1	41399455	.	T	A	.	.	MAF_USDA=2.459
NC_035087.1	41399477	.	A	C	.	.	MAF_USDA=1.639
NC_035087.1	41399482	.	C	A	.	.	MAF_USDA=6.471
NC_035087.1	41399569	.	C	A	.	.	MAF_INRAE=10.127
NC_035087.1	41399609	.	C	T	.	.	MAF_INRAE=10.127;MAF_USDA=4.098
NC_035087.1	41399657	.	A	G	.	.	MAF_USDA=2.459
NC_035087.1	41399665	.	G	A	.	.	MAF_INRAE=5.263;MAF_USDA=2.459
NC_035087.1	41399791	.	C	A	.	.	MAF_INRAE=5.263;MAF_USDA=5.294
NC_035087.1	41399869	.	C	T	.	.	MAF_INRAE=15.19;MAF_USDA=4.098
NC_035087.1	41399936	.	G	A	.	.	MAF_USDA=4.918
NC_035087.1	41399955	.	T	G	.	.	MAF_INRAE=5.263;MAF_USDA=3.279
NC_035087.1	41400015	.	A	G	.	.	MAF_INRAE=12.5;MAF_USDA=3.529
NC_035087.1	41400269	.	T	G	.	.	MAF_INRAE=2.5;MAF_USDA=4.118
NC_035087.1	41400270	.	A	T	.	.	MAF_INRAE=20.833;MAF_USDA=17.059
NC_035087.1	41400271	.	A	T	.	.	MAF_INRAE=13.333
NC_035087.1	41400334	.	T	C	.	.	MAF_USDA=4.167
NC_035087.1	41400350	.	C	T	.	.	MAF_INRAE=35.443;MAF_USDA=26.471
NC_035087.1	41400396	.	A	C	.	.	MAF_INRAE=5.263;MAF_USDA=4.118
NC_035087.1	41400429	.	C	T	.	.	MAF_INRAE=20.886;MAF_USDA=4.706
NC_035087.1	41400457	.	G	C	.	.	MAF_USDA=21.765
NC_035087.1	41400562	.	T	A	.	.	MAF_INRAE=37.342;MAF_USDA=17.059
NC_035087.1	41400579	.	G	A	.	.	MAF_USDA=3.279
NC_035087.1	41400596	.	A	G	.	.	MAF_INRAE=37.342;MAF_USDA=29.167
NC_035087.1	41400598	.	A	G	.	.	MAF_USDA=6.25
NC_035087.1	41400676	.	C	T	.	.	MAF_USDA=2.459
NC_035087.1	41400693	.	A	T	.	.	MAF_INRAE=43.038;MAF_USDA=4.098
NC_035087.1	41400727	.	A	T	.	.	MAF_INRAE=37.342;MAF_USDA=18.235
NC_035087.1	41400820	.	T	A	.	.	MAF_USDA=4.098
NC_035087.1	41400887	.	A	C	.	.	MAF_USDA=4.098
NC_035087.1	41400985	.	A	G	.	.	MAF_INRAE=5.263;MAF_USDA=4.706
NC_035087.1	41401051	.	A	C	.	.	MAF_USDA=4.098
NC_035087.1	41401209	.	C	T	.	.	MAF_INRAE=34.81;MAF_USDA=26.471
NC_035087.1	41401218	.	C	G	.	.	MAF_INRAE=2.5;MAF_USDA=9.412
NC_035087.1	41401290	.	G	A	.	.	MAF_USDA=3.529
NC_035087.1	41401317	.	G	A	.	.	MAF_INRAE=43.038;MAF_USDA=3.279
NC_035087.1	41401335	.	A	G	.	.	MAF_USDA=4.098
NC_035087.1	41401391	.	T	G	.	.	MAF_USDA=4.918
NC_035087.1	41401429	.	G	T	.	.	MAF_USDA=18.033
NC_035087.1	41401486	.	T	C	.	.	MAF_USDA=4.098
NC_035087.1	41401619	.	G	A	.	.	MAF_USDA=23.214
NC_035087.1	41401675	.	C	T	.	.	MAF_USDA=4.098
NC_035087.1	41401703	.	T	G	.	.	MAF_USDA=3.279
NC_035087.1	41401825	.	C	T	.	.	MAF_INRAE=5.263;MAF_USDA=4.118
NC_035087.1	41401930	.	A	G	.	.	MAF_INRAE=10.759;MAF_USDA=4.098
NC_035087.1	41401961	.	A	C	.	.	MAF_INRAE=2.5;MAF_USDA=10.0
NC_035087.1	41401981	.	A	C	.	.	MAF_INRAE=13.333;MAF_USDA=6.25
NC_035087.1	41402095	.	C	T	.	.	MAF_USDA=3.529
NC_035087.1	41402111	.	A	G	.	.	MAF_USDA=3.279
NC_035087.1	41402223	.	A	T	.	.	MAF_INRAE=13.333;MAF_USDA=6.25
NC_035087.1	41402325	.	G	A	.	.	MAF_USDA=1.639
NC_035087.1	41402326	.	A	T	.	.	MAF_USDA=1.639
NC_035087.1	41402371	.	T	C	.	.	MAF_INRAE=10.759;MAF_USDA=4.098
NC_035087.1	41402630	.	C	A	.	.	MAF_USDA=3.279
NC_035087.1	41402703	.	A	C	.	.	MAF_INRAE=10.759;MAF_USDA=4.098
NC_035087.1	41402768	.	G	A	.	.	MAF_USDA=1.639
NC_035087.1	41402862	.	C	A	.	.	MAF_USDA=1.695
NC_035087.1	41402899	.	G	T	.	.	MAF_INRAE=10.759;MAF_USDA=4.098
NC_035087.1	41403112	.	C	A	.	.	MAF_USDA=9.836
NC_035087.1	41403134	.	T	C	.	.	MAF_USDA=4.098
NC_035087.1	41403174	.	G	A	.	.	MAF_USDA=2.083
NC_035087.1	41403368	.	T	C	.	.	MAF_INRAE=5.263
NC_035087.1	41403383	.	G	T	.	.	MAF_USDA=1.639
NC_035087.1	41403413	.	C	A	.	.	MAF_INRAE=5.263;MAF_USDA=4.706
NC_035087.1	41403526	.	G	C	.	.	MAF_USDA=3.279
NC_035087.1	41403581	.	A	G	.	.	MAF_USDA=3.279
NC_035087.1	41403647	.	C	A	.	.	MAF_USDA=1.639
NC_035087.1	41403662	.	C	T	.	.	MAF_USDA=1.639
NC_035087.1	41403780	.	G	A	.	.	MAF_INRAE=5.263;MAF_USDA=4.706
NC_035087.1	41403837	.	G	A	.	.	MAF_USDA=2.459
NC_035087.1	41403891	.	A	T	.	.	MAF_USDA=20.588
NC_035087.1	41403952	.	C	A	.	.	MAF_INRAE=5.263;MAF_USDA=4.706
NC_035087.1	41404096	.	C	G	.	.	MAF_USDA=21.176
NC_035087.1	41404134	.	T	C	.	.	MAF_INRAE=5.263
NC_035087.1	41404146	.	C	T	.	.	MAF_USDA=2.083
NC_035087.1	41404308	.	G	T	.	.	MAF_INRAE=32.911;MAF_USDA=29.412
NC_035087.1	41404334	.	C	T	.	.	MAF_USDA=1.639
NC_035087.1	41404355	.	C	A	.	.	MAF_INRAE=13.291;MAF_USDA=15.294
NC_035087.1	41404423	.	A	T	.	.	MAF_USDA=4.098
NC_035087.1	41404563	.	C	T	.	.	MAF_USDA=3.333
NC_035087.1	41404587	.	T	A	.	.	MAF_INRAE=12.5;MAF_USDA=6.25
NC_035087.1	41404589	.	A	C	.	.	MAF_INRAE=12.5;MAF_USDA=6.25
NC_035087.1	41404592	.	G	C	.	.	MAF_INRAE=12.5;MAF_USDA=4.167
NC_035087.1	41404685	.	C	T	.	.	MAF_INRAE=1.667;MAF_USDA=15.574
NC_035087.1	41404732	.	T	G	.	.	MAF_INRAE=10.759;MAF_USDA=13.115
NC_035087.1	41404860	.	G	A	.	.	MAF_INRAE=10.759;MAF_USDA=4.098
NC_035087.1	41404893	.	T	G	.	.	MAF_USDA=3.279
NC_035087.1	41404919	.	T	C	.	.	MAF_USDA=5.738
NC_035087.1	41404945	.	C	T	.	.	MAF_USDA=20.588
NC_035087.1	41404996	.	G	T	.	.	MAF_INRAE=32.911;MAF_USDA=32.353
NC_035087.1	41405118	.	T	C	.	.	MAF_USDA=3.279
NC_035087.1	41405141	.	A	C	.	.	MAF_USDA=15.294
NC_035087.1	41405326	.	A	G	.	.	MAF_INRAE=10.759;MAF_USDA=4.098
NC_035087.1	41405436	.	A	C	.	.	MAF_USDA=1.639
NC_035087.1	41405485	.	A	T	.	.	MAF_INRAE=1.667;MAF_USDA=14.754
NC_035087.1	41405525	.	T	A	.	.	MAF_USDA=4.098
NC_035087.1	41405576	.	A	G	.	.	MAF_INRAE=46.667
NC_035087.1	41405606	.	C	A	.	.	MAF_USDA=2.459
NC_035087.1	41405699	.	T	G	.	.	MAF_INRAE=15.823;MAF_USDA=11.765
NC_035087.1	41405737	.	A	T	.	.	MAF_INRAE=39.167;MAF_USDA=10.417
NC_035087.1	41405788	.	G	T	.	.	MAF_USDA=2.459
NC_035087.1	41405806	.	T	G	.	.	MAF_USDA=4.918
NC_035087.1	41405833	.	A	T	.	.	MAF_INRAE=45.57;MAF_USDA=17.647
NC_035087.1	41405881	.	T	G	.	.	MAF_INRAE=5.263;MAF_USDA=1.765
NC_035087.1	41405886	.	G	A	.	.	MAF_USDA=3.279
NC_035087.1	41405913	.	T	C	.	.	MAF_USDA=4.918
NC_035087.1	41406015	.	C	T	.	.	MAF_USDA=5.738
NC_035087.1	41406078	.	A	C	.	.	MAF_USDA=3.279
NC_035087.1	41406082	.	T	A	.	.	MAF_USDA=1.639
NC_035087.1	41406291	.	C	T	.	.	MAF_INRAE=17.722;MAF_USDA=19.412
NC_035087.1	41406405	.	G	A	.	.	MAF_USDA=1.639
NC_035087.1	41406428	.	C	T	.	.	MAF_INRAE=5.263;MAF_USDA=2.353
NC_035087.1	41406494	.	C	A	.	.	MAF_INRAE=13.333;MAF_USDA=6.25
NC_035087.1	41406531	.	C	T	.	.	MAF_INRAE=12.025;MAF_USDA=9.836
NC_035087.1	41406548	.	C	T	.	.	MAF_USDA=2.083
NC_035087.1	41406599	.	C	T	.	.	MAF_USDA=1.639
NC_035087.1	41406642	.	T	G	.	.	MAF_USDA=2.459
NC_035087.1	41406647	.	C	T	.	.	MAF_USDA=2.459
NC_035087.1	41406671	.	A	T	.	.	MAF_USDA=2.459
NC_035087.1	41406745	.	C	G	.	.	MAF_INRAE=13.924;MAF_USDA=37.5
NC_035087.1	41406758	.	T	C	.	.	MAF_USDA=4.167
NC_035087.1	41406765	.	G	A	.	.	MAF_USDA=3.279
NC_035087.1	41406837	.	G	A	.	.	MAF_INRAE=13.924;MAF_USDA=9.016
NC_035087.1	41406917	.	C	T	.	.	MAF_INRAE=15.823;MAF_USDA=15.294
NC_035087.1	41406998	.	C	T	.	.	MAF_INRAE=13.924;MAF_USDA=4.098
NC_035087.1	41407155	.	G	A	.	.	MAF_USDA=2.459
NC_035087.1	41407246	.	A	G	.	.	MAF_INRAE=12.025;MAF_USDA=10.0
NC_035087.1	41407312	.	G	A	.	.	MAF_USDA=4.167
NC_035087.1	41407379	.	C	A	.	.	MAF_USDA=4.098
NC_035087.1	41407538	.	A	C	.	.	MAF_INRAE=15.823;MAF_USDA=14.706
NC_035087.1	41407540	.	G	A	.	.	MAF_INRAE=13.924;MAF_USDA=4.918
NC_035087.1	41407574	.	G	A	.	.	MAF_USDA=4.098
NC_035087.1	41407642	.	T	A	.	.	MAF_USDA=1.639
NC_035087.1	41407750	.	A	T	.	.	MAF_INRAE=5.263;MAF_USDA=1.176
NC_035087.1	41407773	.	G	C	.	.	MAF_USDA=5.738
NC_035087.1	41407887	.	A	T	.	.	MAF_USDA=3.529
NC_035087.1	41407973	.	G	A	.	.	MAF_INRAE=1.667;MAF_USDA=13.115
NC_035087.1	41408032	.	C	A	.	.	MAF_USDA=17.647
NC_035087.1	41408257	.	G	A	.	.	MAF_USDA=6.557
NC_035087.1	41408503	.	C	T	.	.	MAF_INRAE=22.152;MAF_USDA=20.238
NC_035087.1	41408573	.	G	T	.	.	MAF_USDA=1.667
NC_035087.1	41408699	.	C	T	.	.	MAF_USDA=4.098
NC_035087.1	41408702	.	T	A	.	.	MAF_USDA=4.098
NC_035087.1	41408913	.	G	T	.	.	MAF_USDA=4.918
NC_035087.1	41409000	.	C	A	.	.	MAF_USDA=4.098
NC_035087.1	41409099	.	C	T	.	.	MAF_USDA=4.167
NC_035087.1	41409398	.	T	C	.	.	MAF_USDA=4.098
NC_035087.1	41409538	.	A	C	.	.	MAF_INRAE=14.557;MAF_USDA=43.452
NC_035087.1	41409642	.	A	T	.	.	MAF_INRAE=3.165;MAF_USDA=27.381
NC_035087.1	41409665	.	A	G	.	.	MAF_USDA=4.167
NC_035087.1	41409804	.	G	A	.	.	MAF_INRAE=5.263;MAF_USDA=2.459
NC_035087.1	41409918	.	G	A	.	.	MAF_INRAE=5.263;MAF_USDA=3.279
NC_035087.1	41409989	.	C	A	.	.	MAF_USDA=1.639
NC_035087.1	41410010	.	G	A	.	.	MAF_USDA=2.083
NC_035087.1	41410054	.	G	T	.	.	MAF_INRAE=15.823;MAF_USDA=13.529
NC_035087.1	41410120	.	T	C	.	.	MAF_USDA=9.412
NC_035087.1	41410240	.	T	C	.	.	MAF_USDA=1.639
NC_035087.1	41410258	.	C	T	.	.	MAF_USDA=1.667
NC_035087.1	41410297	.	G	A	.	.	MAF_USDA=4.098
NC_035087.1	41410543	.	G	A	.	.	MAF_INRAE=15.0
NC_035087.1	41410545	.	G	A	.	.	MAF_INRAE=3.333
NC_035087.1	41410634	.	C	A	.	.	MAF_INRAE=2.532;MAF_USDA=27.059
NC_035087.1	41410848	.	T	G	.	.	MAF_INRAE=11.392;MAF_USDA=5.738
NC_035087.1	41411307	.	G	A	.	.	MAF_USDA=3.529
NC_035087.1	41411342	.	T	A	.	.	MAF_USDA=1.639
NC_035087.1	41411377	.	C	T	.	.	MAF_INRAE=11.392;MAF_USDA=5.738
NC_035087.1	41411589	.	T	C	.	.	MAF_USDA=16.471
NC_035087.1	41411739	.	T	C	.	.	MAF_INRAE=10.127;MAF_USDA=4.098
NC_035087.1	41411763	.	G	A	.	.	MAF_INRAE=11.392;MAF_USDA=5.738
NC_035087.1	41411788	.	A	C	.	.	MAF_INRAE=13.333;MAF_USDA=6.25
NC_035087.1	41411799	.	G	A	.	.	MAF_USDA=4.167
NC_035087.1	41411801	.	G	C	.	.	MAF_USDA=19.412
NC_035087.1	41411816	.	C	T	.	.	MAF_USDA=9.016
NC_035087.1	41412052	.	C	T	.	.	MAF_INRAE=14.557;MAF_USDA=37.647
NC_035087.1	41412057	.	C	T	.	.	MAF_INRAE=14.557;MAF_USDA=37.647
NC_035087.1	41412090	.	A	C	.	.	MAF_INRAE=11.392
NC_035087.1	41412124	.	T	A	.	.	MAF_USDA=13.934
NC_035087.1	41412180	.	G	A	.	.	MAF_USDA=4.098
NC_035087.1	41412204	.	G	A	.	.	MAF_INRAE=1.667
NC_035087.1	41412214	.	G	A	.	.	MAF_INRAE=3.165;MAF_USDA=4.098
NC_035087.1	41412235	.	T	C	.	.	MAF_USDA=13.115
NC_035087.1	41412269	.	C	T	.	.	MAF_USDA=19.412
NC_035087.1	41412328	.	C	T	.	.	MAF_USDA=1.639
NC_035087.1	41412347	.	G	A	.	.	MAF_INRAE=1.667
NC_035087.1	41412365	.	C	T	.	.	MAF_INRAE=11.392;MAF_USDA=9.836
NC_035087.1	41412441	.	A	C	.	.	MAF_USDA=2.459
NC_035087.1	41412493	.	C	T	.	.	MAF_USDA=10.588
NC_035087.1	41412546	.	A	G	.	.	MAF_USDA=3.529
NC_035087.1	41412658	.	T	C	.	.	MAF_USDA=26.471
NC_035087.1	41412771	.	A	G	.	.	MAF_INRAE=5.263;MAF_USDA=3.279
NC_035087.1	41412787	.	G	T	.	.	MAF_INRAE=13.291;MAF_USDA=13.115
NC_035087.1	41412940	.	T	G	.	.	MAF_INRAE=10.127;MAF_USDA=4.118
NC_035087.1	41413006	.	G	A	.	.	MAF_INRAE=1.667;MAF_USDA=44.118
NC_035087.1	41413017	.	C	A	.	.	MAF_USDA=11.475
NC_035087.1	41413177	.	G	A	.	.	MAF_USDA=9.836
NC_035087.1	41413178	.	A	C	.	.	MAF_USDA=9.836
NC_035087.1	41413181	.	G	T	.	.	MAF_USDA=1.639
NC_035087.1	41413259	.	T	G	.	.	MAF_INRAE=11.392;MAF_USDA=9.836
NC_035087.1	41413341	.	G	A	.	.	MAF_USDA=21.765
NC_035087.1	41413352	.	C	G	.	.	MAF_USDA=3.279
NC_035087.1	41413362	.	G	A	.	.	MAF_USDA=4.918
NC_035087.1	41413646	.	A	T	.	.	MAF_INRAE=1.667
NC_035087.1	41413648	.	G	A	.	.	MAF_USDA=1.639
NC_035087.1	41413691	.	A	T	.	.	MAF_INRAE=15.823;MAF_USDA=25.882
NC_035087.1	41413725	.	C	T	.	.	MAF_USDA=3.279
NC_035087.1	41413737	.	C	A	.	.	MAF_USDA=2.459
NC_035087.1	41413775	.	G	T	.	.	MAF_USDA=3.279
NC_035087.1	41413830	.	C	T	.	.	MAF_USDA=23.529
NC_035087.1	41413832	.	G	A	.	.	MAF_USDA=23.529
NC_035087.1	41413875	.	G	A	.	.	MAF_INRAE=15.823;MAF_USDA=33.333
NC_035087.1	41413933	.	A	C	.	.	MAF_USDA=12.295
NC_035087.1	41414167	.	T	G	.	.	MAF_USDA=2.083
NC_035087.1	41414177	.	C	T	.	.	MAF_USDA=3.279
NC_035087.1	41414213	.	C	T	.	.	MAF_USDA=3.279
NC_035087.1	41414236	.	C	T	.	.	MAF_USDA=1.639
NC_035087.1	41414266	.	A	G	.	.	MAF_USDA=4.098
NC_035087.1	41414276	.	G	C	.	.	MAF_INRAE=23.333;MAF_USDA=22.353
NC_035087.1	41414413	.	C	A	.	.	MAF_INRAE=5.263;MAF_USDA=3.279
NC_035087.1	41414451	.	T	G	.	.	MAF_USDA=2.459
NC_035087.1	41414582	.	G	A	.	.	MAF_USDA=3.279
NC_035087.1	41414757	.	G	A	.	.	MAF_INRAE=5.263;MAF_USDA=3.279
NC_035087.1	41415010	.	C	T	.	.	MAF_USDA=3.279
NC_035087.1	41415154	.	A	T	.	.	MAF_USDA=12.353
NC_035087.1	41415198	.	A	G	.	.	MAF_INRAE=5.263;MAF_USDA=3.279
NC_035087.1	41415289	.	A	G	.	.	MAF_USDA=6.557
NC_035087.1	41415361	.	A	T	.	.	MAF_USDA=4.098
NC_035087.1	41415422	.	A	G	.	.	MAF_USDA=4.098
NC_035087.1	41415679	.	T	A	.	.	MAF_INRAE=5.263;MAF_USDA=1.639
NC_035087.1	41415689	.	T	A	.	.	MAF_USDA=4.918
NC_035087.1	41415719	.	C	A	.	.	MAF_INRAE=1.667;MAF_USDA=34.118
NC_035087.1	41415753	.	T	C	.	.	MAF_USDA=2.459
NC_035087.1	41415758	.	A	C	.	.	MAF_INRAE=5.263;MAF_USDA=3.279
NC_035087.1	41415939	.	C	T	.	.	MAF_USDA=1.639
NC_035087.1	41415977	.	G	C	.	.	MAF_INRAE=15.823;MAF_USDA=31.765
NC_035087.1	41416083	.	C	A	.	.	MAF_USDA=1.639
NC_035087.1	41416310	.	A	T	.	.	MAF_USDA=1.639
NC_035087.1	41416379	.	C	G	.	.	MAF_USDA=4.098
NC_035087.1	41416392	.	A	G	.	.	MAF_USDA=3.279
NC_035087.1	41416407	.	C	T	.	.	MAF_USDA=3.279
NC_035087.1	41416472	.	G	T	.	.	MAF_USDA=6.557
NC_035087.1	41416478	.	G	A	.	.	MAF_INRAE=16.456;MAF_USDA=31.176
NC_035087.1	41416496	.	T	C	.	.	MAF_USDA=1.639
NC_035087.1	41416563	.	G	T	.	.	MAF_USDA=3.529
NC_035087.1	41416566	.	A	C	.	.	MAF_USDA=2.083
NC_035087.1	41416826	.	G	A	.	.	MAF_USDA=3.279
NC_035087.1	41416876	.	C	A	.	.	MAF_USDA=47.917
NC_035087.1	41416879	.	A	C	.	.	MAF_USDA=5.294
NC_035087.1	41416880	.	A	C	.	.	MAF_USDA=37.059
NC_035087.1	41416882	.	C	T	.	.	MAF_USDA=32.787
NC_035087.1	41416887	.	C	T	.	.	MAF_USDA=36.471
NC_035087.1	41416904	.	G	A	.	.	MAF_USDA=31.176
NC_035087.1	41416943	.	T	A	.	.	MAF_USDA=13.934
NC_035087.1	41416957	.	C	T	.	.	MAF_USDA=4.918
NC_035087.1	41417020	.	T	A	.	.	MAF_USDA=1.639
NC_035087.1	41417021	.	T	A	.	.	MAF_USDA=1.639
NC_035087.1	41417043	.	A	G	.	.	MAF_INRAE=5.263;MAF_USDA=3.279
NC_035087.1	41417095	.	A	C	.	.	MAF_USDA=4.918
NC_035087.1	41417108	.	A	T,C	.	.	MAF_INRAE=5.0;MAF_USDA=1.639
NC_035087.1	41417199	.	G	T	.	.	MAF_USDA=4.098
NC_035087.1	41417206	.	G	A	.	.	MAF_USDA=6.557
NC_035087.1	41417219	.	T	C	.	.	MAF_USDA=2.083
NC_035087.1	41417452	.	C	T	.	.	MAF_INRAE=10.127;MAF_USDA=3.529
NC_035087.1	41417453	.	T	A	.	.	MAF_INRAE=8.333;MAF_USDA=3.529
NC_035087.1	41417496	.	G	C	.	.	MAF_INRAE=13.333;MAF_USDA=6.25
NC_035087.1	41417598	.	A	T	.	.	MAF_USDA=7.059
NC_035087.1	41417642	.	T	C	.	.	MAF_USDA=3.279
NC_035087.1	41417677	.	C	T	.	.	MAF_USDA=6.557
NC_035087.1	41417733	.	A	T	.	.	MAF_USDA=1.639
NC_035087.1	41417750	.	T	C	.	.	MAF_USDA=1.639
NC_035087.1	41417775	.	C	T	.	.	MAF_USDA=4.098
NC_035087.1	41417838	.	T	G	.	.	MAF_USDA=3.279
NC_035087.1	41417902	.	A	C	.	.	MAF_USDA=3.279
NC_035087.1	41417908	.	T	G	.	.	MAF_USDA=4.918
NC_035087.1	41417960	.	C	A	.	.	MAF_INRAE=15.823;MAF_USDA=31.765
NC_035087.1	41418065	.	A	T	.	.	MAF_INRAE=15.823;MAF_USDA=15.294
NC_035087.1	41418072	.	C	T	.	.	MAF_USDA=3.279
NC_035087.1	41418106	.	A	C	.	.	MAF_INRAE=15.823;MAF_USDA=22.619
NC_035087.1	41418167	.	C	A	.	.	MAF_INRAE=5.263;MAF_USDA=2.459
NC_035087.1	41418168	.	C	T	.	.	MAF_INRAE=15.823;MAF_USDA=15.294
NC_035087.1	41418183	.	C	T	.	.	MAF_INRAE=5.263;MAF_USDA=3.279
NC_035087.1	41418228	.	C	T	.	.	MAF_INRAE=15.823;MAF_USDA=31.176
NC_035087.1	41418230	.	G	A	.	.	MAF_INRAE=8.333;MAF_USDA=25.882
NC_035087.1	41418235	.	A	C	.	.	MAF_USDA=3.279
NC_035087.1	41418236	.	A	C	.	.	MAF_USDA=3.279
NC_035087.1	41418456	.	C	A	.	.	MAF_USDA=3.279
NC_035087.1	41418497	.	A	C	.	.	MAF_USDA=7.059
NC_035087.1	41418602	.	C	G	.	.	MAF_INRAE=15.823;MAF_USDA=30.0
NC_035087.1	41418654	.	C	T	.	.	MAF_USDA=1.639
NC_035087.1	41418763	.	G	A	.	.	MAF_USDA=3.279
NC_035087.1	41418786	.	A	G	.	.	MAF_USDA=7.377
NC_035087.1	41418897	.	A	G	.	.	MAF_USDA=6.557
NC_035087.1	41418984	.	G	T	.	.	MAF_USDA=7.377
NC_035087.1	41419054	.	C	T	.	.	MAF_INRAE=29.114;MAF_USDA=25.882
NC_035087.1	41419070	.	G	A	.	.	MAF_USDA=2.459
NC_035087.1	41419269	.	C	A	.	.	MAF_INRAE=43.038;MAF_USDA=2.459
NC_035087.1	41419392	.	C	A	.	.	MAF_USDA=2.459
NC_035087.1	41419468	.	C	T	.	.	MAF_USDA=7.377
NC_035087.1	41419494	.	C	T	.	.	MAF_INRAE=11.392;MAF_USDA=4.918
NC_035087.1	41419503	.	C	G	.	.	MAF_INRAE=29.114;MAF_USDA=28.235
NC_035087.1	41419601	.	C	T	.	.	MAF_USDA=7.377
NC_035087.1	41419666	.	A	T	.	.	MAF_USDA=7.5
NC_035087.1	41419671	.	T	A	.	.	MAF_USDA=2.5
NC_035087.1	41419730	.	A	C	.	.	MAF_USDA=2.083
NC_035087.1	41420490	.	C	A	.	.	MAF_INRAE=42.105;MAF_USDA=41.667
NC_035087.1	41420524	.	G	A	.	.	MAF_INRAE=27.215
NC_035087.1	41420529	.	A	C	.	.	MAF_INRAE=5.263;MAF_USDA=2.5
NC_035087.1	41420621	.	C	A	.	.	MAF_INRAE=10.127;MAF_USDA=27.647
NC_035087.1	41420670	.	C	A	.	.	MAF_INRAE=31.579;MAF_USDA=9.412
NC_035087.1	41420862	.	C	A	.	.	MAF_USDA=6.557
NC_035087.1	41420947	.	G	T	.	.	MAF_INRAE=5.263;MAF_USDA=3.279
NC_035087.1	41421032	.	C	A	.	.	MAF_USDA=6.557
NC_035087.1	41421247	.	T	C	.	.	MAF_INRAE=11.392;MAF_USDA=5.738
NC_035087.1	41421345	.	A	C	.	.	MAF_USDA=7.059
NC_035087.1	41421435	.	G	T	.	.	MAF_INRAE=10.127;MAF_USDA=4.098
NC_035087.1	41421595	.	A	G	.	.	MAF_USDA=4.098
NC_035087.1	41421791	.	C	T	.	.	MAF_USDA=3.279
NC_035087.1	41421875	.	T	C	.	.	MAF_INRAE=10.127;MAF_USDA=45.833
NC_035087.1	41421900	.	A	T	.	.	MAF_INRAE=40.506;MAF_USDA=19.412
NC_035087.1	41421930	.	C	T	.	.	MAF_INRAE=13.333;MAF_USDA=6.25
NC_035087.1	41422009	.	C	T	.	.	MAF_USDA=1.639
NC_035087.1	41422111	.	T	A	.	.	MAF_USDA=1.639
NC_035087.1	41422122	.	G	A	.	.	MAF_INRAE=11.392;MAF_USDA=9.836
NC_035087.1	41422193	.	T	C	.	.	MAF_INRAE=10.127;MAF_USDA=28.235
NC_035087.1	41422485	.	C	T	.	.	MAF_USDA=4.098
NC_035087.1	41422525	.	G	A	.	.	MAF_USDA=4.918
NC_035087.1	41422546	.	G	A	.	.	MAF_USDA=4.167
NC_035087.1	41422556	.	T	C	.	.	MAF_INRAE=40.506;MAF_USDA=19.412
NC_035087.1	41422689	.	T	G	.	.	MAF_USDA=4.098
NC_035087.1	41422964	.	C	G	.	.	MAF_USDA=7.059
NC_035087.1	41423070	.	G	T	.	.	MAF_INRAE=27.215;MAF_USDA=44.118
NC_035087.1	41423160	.	A	G	.	.	MAF_INRAE=1.667
NC_035087.1	41423183	.	C	A	.	.	MAF_INRAE=1.667;MAF_USDA=3.529
NC_035087.1	41423306	.	A	G	.	.	MAF_INRAE=5.263;MAF_USDA=3.279
NC_035087.1	41423307	.	T	G	.	.	MAF_USDA=3.279
NC_035087.1	41423410	.	C	T	.	.	MAF_USDA=7.377
NC_035087.1	41423421	.	G	T	.	.	MAF_INRAE=27.215;MAF_USDA=42.941
NC_035087.1	41423432	.	T	A	.	.	MAF_INRAE=1.667
NC_035087.1	41423437	.	A	C	.	.	MAF_INRAE=12.5;MAF_USDA=6.25
NC_035087.1	41423501	.	G	A	.	.	MAF_USDA=1.639
NC_035087.1	41423537	.	C	T	.	.	MAF_INRAE=26.582;MAF_USDA=44.118
NC_035087.1	41423591	.	C	A	.	.	MAF_INRAE=15.19;MAF_USDA=15.294
NC_035087.1	41423732	.	T	C	.	.	MAF_INRAE=5.263;MAF_USDA=3.279
NC_035087.1	41423849	.	G	T	.	.	MAF_INRAE=5.0
NC_035087.1	41423881	.	G	A	.	.	MAF_INRAE=13.333;MAF_USDA=6.25
NC_035087.1	41424046	.	T	A	.	.	MAF_INRAE=28.481;MAF_USDA=12.5
NC_035087.1	41424047	.	A	T	.	.	MAF_INRAE=5.263
NC_035087.1	41424108	.	G	A	.	.	MAF_USDA=4.167
NC_035087.1	41424146	.	C	G	.	.	MAF_INRAE=5.263;MAF_USDA=3.279
NC_035087.1	41424398	.	C	T	.	.	MAF_USDA=1.639
NC_035087.1	41424457	.	T	C	.	.	MAF_USDA=3.279
NC_035087.1	41424630	.	G	A	.	.	MAF_USDA=6.557
NC_035087.1	41424844	.	T	G	.	.	MAF_INRAE=12.5
NC_035087.1	41424971	.	A	T	.	.	MAF_INRAE=5.263;MAF_USDA=2.459
NC_035087.1	41425012	.	C	G	.	.	MAF_INRAE=38.608;MAF_USDA=38.824
NC_035087.1	41425103	.	C	A	.	.	MAF_INRAE=41.139;MAF_USDA=18.824
NC_035087.1	41425133	.	T	C	.	.	MAF_INRAE=10.127;MAF_USDA=28.824
NC_035087.1	41425165	.	A	G	.	.	MAF_INRAE=5.263;MAF_USDA=4.098
NC_035087.1	41425231	.	A	T	.	.	MAF_INRAE=38.608;MAF_USDA=40.588
NC_035087.1	41425358	.	A	T	.	.	MAF_USDA=3.529
NC_035087.1	41425388	.	C	T	.	.	MAF_INRAE=11.392;MAF_USDA=9.016
NC_035087.1	41425610	.	G	A	.	.	MAF_USDA=3.529
NC_035087.1	41425699	.	G	A	.	.	MAF_USDA=12.295
NC_035087.1	41425701	.	T	G	.	.	MAF_INRAE=38.608;MAF_USDA=48.824
NC_035087.1	41425716	.	A	G	.	.	MAF_INRAE=38.608;MAF_USDA=40.0
NC_035087.1	41425803	.	C	G	.	.	MAF_USDA=7.377
NC_035087.1	41425812	.	G	T	.	.	MAF_INRAE=38.608;MAF_USDA=40.0
NC_035087.1	41425846	.	G	T	.	.	MAF_INRAE=38.608;MAF_USDA=14.583
NC_035087.1	41425919	.	C	A	.	.	MAF_INRAE=15.823;MAF_USDA=12.353
NC_035087.1	41425922	.	C	T	.	.	MAF_INRAE=30.0;MAF_USDA=41.176
NC_035087.1	41425924	.	G	A	.	.	MAF_USDA=3.529
NC_035087.1	41425964	.	A	G	.	.	MAF_USDA=1.639
NC_035087.1	41425967	.	T	A	.	.	MAF_INRAE=15.789
NC_035087.1	41426010	.	A	T	.	.	MAF_INRAE=11.392;MAF_USDA=5.738
NC_035087.1	41426013	.	C	A	.	.	MAF_USDA=4.098
NC_035087.1	41426036	.	T	C	.	.	MAF_INRAE=43.038;MAF_USDA=2.459
NC_035087.1	41426057	.	G	A	.	.	MAF_INRAE=15.823;MAF_USDA=15.294
NC_035087.1	41426122	.	C	A	.	.	MAF_USDA=6.557
NC_035087.1	41426230	.	A	G	.	.	MAF_INRAE=9.494;MAF_USDA=4.098
NC_035087.1	41426322	.	A	G	.	.	MAF_INRAE=5.0
NC_035087.1	41426397	.	G	A	.	.	MAF_INRAE=5.263
NC_035087.1	41426426	.	C	T	.	.	MAF_INRAE=37.342;MAF_USDA=40.588
NC_035087.1	41426517	.	A	C	.	.	MAF_USDA=1.639
NC_035087.1	41426582	.	C	A	.	.	MAF_INRAE=15.823;MAF_USDA=14.706
NC_035087.1	41426593	.	A	C	.	.	MAF_INRAE=37.342;MAF_USDA=45.882
NC_035087.1	41426675	.	G	A	.	.	MAF_INRAE=37.342;MAF_USDA=49.412
NC_035087.1	41426732	.	C	A	.	.	MAF_INRAE=10.127;MAF_USDA=4.098
NC_035087.1	41426747	.	T	C	.	.	MAF_INRAE=38.608;MAF_USDA=45.238
NC_035087.1	41426767	.	A	T	.	.	MAF_INRAE=5.0
NC_035087.1	41426842	.	A	T	.	.	MAF_INRAE=1.667
NC_035087.1	41426911	.	A	G	.	.	MAF_USDA=3.448
NC_035087.1	41427009	.	A	C	.	.	MAF_INRAE=40.506;MAF_USDA=16.265
NC_035087.1	41427075	.	T	G	.	.	MAF_USDA=3.614
NC_035087.1	41427104	.	T	C	.	.	MAF_USDA=1.695
NC_035087.1	41427111	.	G	T	.	.	MAF_USDA=1.695
NC_035087.1	41427267	.	C	T	.	.	MAF_INRAE=9.494;MAF_USDA=5.085
NC_035087.1	41427391	.	T	C	.	.	MAF_INRAE=12.5;MAF_USDA=15.294
NC_035087.1	41427414	.	G	A	.	.	MAF_USDA=1.639
NC_035087.1	41427453	.	C	G	.	.	MAF_INRAE=10.759;MAF_USDA=14.754
NC_035087.1	41427472	.	T	C	.	.	MAF_INRAE=3.333
NC_035087.1	41427476	.	T	A	.	.	MAF_INRAE=3.333
NC_035087.1	41427480	.	G	C	.	.	MAF_INRAE=3.333
NC_035087.1	41427481	.	C	T	.	.	MAF_INRAE=3.333
NC_035087.1	41427495	.	C	A	.	.	MAF_INRAE=32.5;MAF_USDA=19.412
NC_035087.1	41427576	.	C	A	.	.	MAF_INRAE=5.263;MAF_USDA=3.279
NC_035087.1	41427608	.	G	T	.	.	MAF_INRAE=40.506;MAF_USDA=20.0
NC_035087.1	41427619	.	A	G	.	.	MAF_INRAE=15.823;MAF_USDA=15.294
NC_035087.1	41427668	.	T	A	.	.	MAF_USDA=4.098
NC_035087.1	41427721	.	C	G	.	.	MAF_USDA=5.738
NC_035087.1	41427767	.	G	T	.	.	MAF_USDA=5.738
NC_035087.1	41427838	.	T	C	.	.	MAF_USDA=3.279
NC_035087.1	41427953	.	C	T	.	.	MAF_INRAE=12.025;MAF_USDA=4.918
NC_035087.1	41427955	.	T	C	.	.	MAF_USDA=4.098
NC_035087.1	41427986	.	A	T	.	.	MAF_INRAE=10.127;MAF_USDA=3.279
NC_035087.1	41428085	.	C	T	.	.	MAF_USDA=1.639
NC_035087.1	41428097	.	T	C	.	.	MAF_USDA=1.639
NC_035087.1	41428111	.	C	G	.	.	MAF_INRAE=5.263;MAF_USDA=2.459
NC_035087.1	41428165	.	C	T	.	.	MAF_INRAE=23.418;MAF_USDA=46.471
NC_035087.1	41428739	.	G	C	.	.	MAF_USDA=45.833
NC_035087.1	41428740	.	T	C	.	.	MAF_USDA=45.833
NC_035087.1	41428814	.	T	C	.	.	MAF_USDA=2.459
NC_035087.1	41428839	.	C	A	.	.	MAF_USDA=6.25
NC_035087.1	41428907	.	G	C	.	.	MAF_USDA=4.918
NC_035087.1	41429134	.	A	T	.	.	MAF_USDA=1.639
NC_035087.1	41429182	.	A	G	.	.	MAF_USDA=7.059
NC_035087.1	41429285	.	G	A	.	.	MAF_INRAE=5.263
NC_035087.1	41429295	.	G	T	.	.	MAF_USDA=1.639
NC_035087.1	41429419	.	C	T	.	.	MAF_USDA=13.934
NC_035087.1	41429434	.	C	A	.	.	MAF_INRAE=10.127;MAF_USDA=23.529
NC_035087.1	41429448	.	C	T	.	.	MAF_INRAE=10.127;MAF_USDA=34.706
NC_035087.1	41429473	.	C	T	.	.	MAF_USDA=3.529
NC_035087.1	41429516	.	G	A	.	.	MAF_INRAE=9.494;MAF_USDA=22.941
NC_035087.1	41429557	.	G	A	.	.	MAF_USDA=4.918
NC_035087.1	41429598	.	C	A	.	.	MAF_INRAE=10.0
NC_035087.1	41429683	.	G	A	.	.	MAF_USDA=2.459
NC_035087.1	41429751	.	C	T	.	.	MAF_INRAE=40.506;MAF_USDA=19.412
NC_035087.1	41429858	.	C	T	.	.	MAF_USDA=3.279
NC_035087.1	41429937	.	C	T	.	.	MAF_INRAE=40.506;MAF_USDA=30.588
NC_035087.1	41430021	.	C	T	.	.	MAF_INRAE=10.127;MAF_USDA=34.118
NC_035087.1	41430070	.	G	A	.	.	MAF_USDA=3.279
NC_035087.1	41430298	.	A	G	.	.	MAF_INRAE=10.127;MAF_USDA=35.294
NC_035087.1	41430370	.	C	T	.	.	MAF_INRAE=11.392;MAF_USDA=12.295
NC_035087.1	41430392	.	T	C	.	.	MAF_USDA=3.279
NC_035087.1	41430449	.	T	G	.	.	MAF_INRAE=1.667;MAF_USDA=4.918
NC_035087.1	41430633	.	G	C	.	.	MAF_USDA=4.098
NC_035087.1	41430694	.	G	A	.	.	MAF_USDA=9.016
NC_035087.1	41430710	.	T	G	.	.	MAF_USDA=17.647
NC_035087.1	41430804	.	A	G	.	.	MAF_USDA=7.377
NC_035087.1	41430833	.	C	T	.	.	MAF_INRAE=5.263;MAF_USDA=2.459
NC_035087.1	41430924	.	A	G	.	.	MAF_USDA=4.098
NC_035087.1	41430988	.	G	T	.	.	MAF_INRAE=5.263;MAF_USDA=5.294
NC_035087.1	41431029	.	T	G	.	.	MAF_USDA=1.639
NC_035087.1	41431039	.	T	G	.	.	MAF_INRAE=29.114;MAF_USDA=28.824
NC_035087.1	41431149	.	A	T	.	.	MAF_USDA=2.459
NC_035087.1	41431220	.	A	C	.	.	MAF_USDA=2.459
NC_035087.1	41431578	.	A	C	.	.	MAF_INRAE=45.833
NC_035087.1	41431606	.	C	T	.	.	MAF_INRAE=42.405;MAF_USDA=3.279
NC_035087.1	41431645	.	C	A	.	.	MAF_INRAE=43.038;MAF_USDA=3.279
NC_035087.1	41431776	.	G	A	.	.	MAF_USDA=9.412
NC_035087.1	41431918	.	T	G	.	.	MAF_USDA=16.471
NC_035087.1	41431928	.	A	G	.	.	MAF_USDA=16.471
NC_035087.1	41432045	.	C	A	.	.	MAF_USDA=1.639
NC_035087.1	41432118	.	T	G	.	.	MAF_USDA=1.639
NC_035087.1	41432128	.	C	A	.	.	MAF_USDA=3.529
NC_035087.1	41432522	.	C	T	.	.	MAF_USDA=2.5
NC_035087.1	41432563	.	A	G	.	.	MAF_USDA=5.738
NC_035087.1	41432676	.	C	T	.	.	MAF_USDA=1.639
NC_035087.1	41432788	.	T	A	.	.	MAF_INRAE=5.263;MAF_USDA=4.098
NC_035087.1	41432875	.	T	C	.	.	MAF_USDA=3.279
NC_035087.1	41433097	.	C	A	.	.	MAF_USDA=1.639
NC_035087.1	41433425	.	C	T	.	.	MAF_USDA=8.197
NC_035087.1	41433466	.	G	A	.	.	MAF_USDA=4.098
NC_035087.1	41433518	.	C	T	.	.	MAF_INRAE=1.667;MAF_USDA=1.639
NC_035087.1	41433535	.	G	A	.	.	MAF_INRAE=15.823;MAF_USDA=15.882
NC_035087.1	41433687	.	G	A	.	.	MAF_USDA=1.639
NC_035087.1	41433934	.	G	A	.	.	MAF_USDA=5.738
NC_035087.1	41434017	.	T	C	.	.	MAF_USDA=4.098
NC_035087.1	41434275	.	G	A	.	.	MAF_USDA=3.529
NC_035087.1	41434414	.	T	A	.	.	MAF_USDA=30.588
NC_035087.1	41434473	.	C	G	.	.	MAF_INRAE=10.127;MAF_USDA=8.235
NC_035087.1	41434567	.	C	A	.	.	MAF_USDA=5.294
NC_035087.1	41434656	.	C	A	.	.	MAF_USDA=3.529
NC_035087.1	41434741	.	A	C	.	.	MAF_USDA=4.098
NC_035087.1	41434774	.	A	G	.	.	MAF_USDA=5.294
NC_035087.1	41434851	.	A	G	.	.	MAF_USDA=43.529
NC_035087.1	41434923	.	A	G	.	.	MAF_USDA=1.639
NC_035087.1	41435319	.	A	G	.	.	MAF_INRAE=5.263;MAF_USDA=4.098
NC_035087.1	41435362	.	G	A	.	.	MAF_INRAE=1.667
NC_035087.1	41435524	.	A	C	.	.	MAF_INRAE=13.291;MAF_USDA=37.059
NC_035087.1	41435527	.	G	T	.	.	MAF_USDA=4.918
NC_035087.1	41435634	.	C	A	.	.	MAF_INRAE=15.823;MAF_USDA=14.118
NC_035087.1	41435646	.	C	T	.	.	MAF_USDA=44.118
NC_035087.1	41435750	.	T	G	.	.	MAF_USDA=3.529
NC_035087.1	41435761	.	G	T	.	.	MAF_INRAE=15.823;MAF_USDA=16.471
NC_035087.1	41435789	.	C	T	.	.	MAF_USDA=44.118
NC_035087.1	41435795	.	C	G	.	.	MAF_INRAE=15.823;MAF_USDA=15.294
NC_035087.1	41435993	.	A	C	.	.	MAF_USDA=3.279
NC_035087.1	41436025	.	C	A	.	.	MAF_USDA=1.639
NC_035087.1	41436037	.	G	A	.	.	MAF_USDA=1.639
NC_035087.1	41436091	.	C	T	.	.	MAF_USDA=3.279
NC_035087.1	41436164	.	T	G	.	.	MAF_USDA=2.941
NC_035087.1	41436229	.	G	T	.	.	MAF_USDA=1.639
NC_035087.1	41436238	.	G	A	.	.	MAF_USDA=6.557
NC_035087.1	41436244	.	T	G	.	.	MAF_USDA=6.557
NC_035087.1	41436249	.	G	A	.	.	MAF_USDA=4.918
NC_035087.1	41436250	.	A	G	.	.	MAF_USDA=25.882
NC_035087.1	41436257	.	C	A	.	.	MAF_USDA=29.412
NC_035087.1	41436260	.	G	A	.	.	MAF_USDA=30.588
NC_035087.1	41436266	.	A	G	.	.	MAF_USDA=39.583
NC_035087.1	41436273	.	A	T	.	.	MAF_USDA=43.75
NC_035087.1	41436406	.	A	G	.	.	MAF_INRAE=15.0
NC_035087.1	41436409	.	T	C	.	.	MAF_INRAE=15.0
NC_035087.1	41436411	.	G	A	.	.	MAF_INRAE=15.0
NC_035087.1	41436415	.	G	A	.	.	MAF_USDA=5.738
NC_035087.1	41436416	.	G	A	.	.	MAF_INRAE=15.0
NC_035087.1	41436421	.	C	T	.	.	MAF_INRAE=12.5
NC_035087.1	41436427	.	G	A	.	.	MAF_INRAE=11.667
NC_035087.1	41436448	.	C	A	.	.	MAF_USDA=16.667
NC_035087.1	41436457	.	G	A	.	.	MAF_INRAE=2.5
NC_035087.1	41436536	.	T	G	.	.	MAF_USDA=9.836
NC_035087.1	41436582	.	C	T	.	.	MAF_INRAE=15.823;MAF_USDA=15.882
NC_035087.1	41436605	.	G	A	.	.	MAF_USDA=3.279
NC_035087.1	41436610	.	G	A	.	.	MAF_USDA=3.279
NC_035087.1	41436656	.	C	T	.	.	MAF_USDA=3.279
NC_035087.1	41436724	.	T	A	.	.	MAF_INRAE=5.263;MAF_USDA=4.098
NC_035087.1	41436820	.	C	T	.	.	MAF_INRAE=1.667
NC_035087.1	41436895	.	A	T	.	.	MAF_USDA=1.639
NC_035087.1	41436949	.	T	C	.	.	MAF_INRAE=10.759;MAF_USDA=7.647
NC_035087.1	41437110	.	T	C	.	.	MAF_USDA=4.706
NC_035087.1	41437408	.	T	G	.	.	MAF_INRAE=36.076;MAF_USDA=9.412
NC_035087.1	41437559	.	G	A	.	.	MAF_USDA=14.118
NC_035087.1	41437689	.	G	A	.	.	MAF_USDA=3.279
NC_035087.1	41437719	.	C	T	.	.	MAF_USDA=1.639
NC_035087.1	41437994	.	C	T	.	.	MAF_USDA=4.167
NC_035087.1	41438275	.	A	G	.	.	MAF_INRAE=30.38;MAF_USDA=35.882
NC_035087.1	41438370	.	G	A	.	.	MAF_INRAE=11.392;MAF_USDA=6.25
NC_035087.1	41438434	.	C	T	.	.	MAF_USDA=1.667
NC_035087.1	41438453	.	C	T	.	.	MAF_USDA=7.5
NC_035087.1	41438565	.	T	A	.	.	MAF_USDA=1.639
NC_035087.1	41438574	.	C	A	.	.	MAF_USDA=7.377
NC_035087.1	41438608	.	G	A	.	.	MAF_INRAE=15.823;MAF_USDA=15.294
NC_035087.1	41438692	.	T	A	.	.	MAF_USDA=2.459
NC_035087.1	41438695	.	T	A	.	.	MAF_USDA=2.459
NC_035087.1	41438725	.	C	T	.	.	MAF_USDA=4.098
NC_035087.1	41438879	.	T	C	.	.	MAF_USDA=5.294
NC_035087.1	41438971	.	A	T	.	.	MAF_USDA=2.459
NC_035087.1	41439040	.	A	G	.	.	MAF_USDA=5.294
NC_035087.1	41439054	.	T	C	.	.	MAF_INRAE=10.127;MAF_USDA=8.235
NC_035087.1	41439085	.	G	T	.	.	MAF_USDA=5.294
NC_035087.1	41439101	.	A	G	.	.	MAF_INRAE=8.333;MAF_USDA=12.941
NC_035087.1	41439175	.	A	T	.	.	MAF_INRAE=5.263;MAF_USDA=10.656
NC_035087.1	41439202	.	G	T	.	.	MAF_INRAE=1.667
NC_035087.1	41439305	.	A	G	.	.	MAF_INRAE=35.443;MAF_USDA=46.471
NC_035087.1	41439494	.	C	T	.	.	MAF_INRAE=17.722;MAF_USDA=18.824
NC_035087.1	41439573	.	T	G	.	.	MAF_INRAE=15.823;MAF_USDA=15.882
NC_035087.1	41439623	.	C	A	.	.	MAF_INRAE=10.127;MAF_USDA=7.647
NC_035087.1	41439639	.	G	T	.	.	MAF_USDA=2.459
NC_035087.1	41439686	.	T	C	.	.	MAF_USDA=1.639
NC_035087.1	41439711	.	G	T	.	.	MAF_USDA=6.557
NC_035087.1	41439740	.	C	A	.	.	MAF_USDA=7.377
NC_035087.1	41439746	.	T	G	.	.	MAF_INRAE=15.823;MAF_USDA=15.882
NC_035087.1	41439914	.	CA	CG	.	.	MAF_USDA=38.636
NC_035087.1	41439917	.	C	G	.	.	MAF_USDA=4.167
NC_035087.1	41439926	.	C	T	.	.	MAF_USDA=10.417
NC_035087.1	41440002	.	A	G	.	.	MAF_USDA=3.279
NC_035087.1	41440102	.	G	T	.	.	MAF_USDA=3.333
NC_035087.1	41440116	.	C	T	.	.	MAF_USDA=3.279
NC_035087.1	41440158	.	T	C	.	.	MAF_INRAE=7.5;MAF_USDA=7.647
NC_035087.1	41440351	.	G	T	.	.	MAF_USDA=4.118
NC_035087.1	41440353	.	G	T	.	.	MAF_USDA=3.529
NC_035087.1	41440404	.	C	A	.	.	MAF_INRAE=36.709;MAF_USDA=9.412
NC_035087.1	41440436	.	A	G	.	.	MAF_USDA=5.294
NC_035087.1	41440472	.	G	T	.	.	MAF_INRAE=15.823;MAF_USDA=15.882
NC_035087.1	41440480	.	C	A	.	.	MAF_INRAE=23.418;MAF_USDA=28.235
NC_035087.1	41440507	.	A	G	.	.	MAF_USDA=4.098
NC_035087.1	41440605	.	C	T	.	.	MAF_USDA=1.639
NC_035087.1	41440666	.	T	C	.	.	MAF_INRAE=5.263
NC_035087.1	41440686	.	A	T	.	.	MAF_INRAE=10.759;MAF_USDA=2.941
NC_035087.1	41440689	.	C	G	.	.	MAF_INRAE=8.333;MAF_USDA=2.941
NC_035087.1	41440750	.	A	G	.	.	MAF_INRAE=11.392;MAF_USDA=10.0
NC_035087.1	41440782	.	T	A	.	.	MAF_USDA=2.5
NC_035087.1	41440833	.	C	T	.	.	MAF_USDA=3.279
NC_035087.1	41440865	.	G	A	.	.	MAF_USDA=2.459
NC_035087.1	41440869	.	T	A	.	.	MAF_USDA=2.459
NC_035087.1	41441065	.	A	C	.	.	MAF_INRAE=1.667
NC_035087.1	41441596	.	T	C	.	.	MAF_INRAE=12.025;MAF_USDA=14.706
NC_035087.1	41441693	.	G	A	.	.	MAF_INRAE=7.5;MAF_USDA=7.647
NC_035087.1	41442135	.	G	T	.	.	MAF_USDA=3.279
NC_035087.1	41442196	.	G	A	.	.	MAF_INRAE=7.5;MAF_USDA=12.353
NC_035087.1	41442207	.	C	A	.	.	MAF_USDA=1.639
NC_035087.1	41442373	.	G	A	.	.	MAF_USDA=1.765
NC_035087.1	41442601	.	G	A	.	.	MAF_USDA=3.279
NC_035087.1	41442650	.	C	T	.	.	MAF_INRAE=18.354;MAF_USDA=24.118
NC_035087.1	41442655	.	A	C	.	.	MAF_INRAE=7.5;MAF_USDA=16.471
NC_035087.1	41443188	.	C	A	.	.	MAF_INRAE=15.823;MAF_USDA=15.882
NC_035087.1	41443396	.	G	C	.	.	MAF_INRAE=15.823;MAF_USDA=15.882
NC_035087.1	41443503	.	A	C	.	.	MAF_USDA=3.279
NC_035087.1	41443648	.	G	T	.	.	MAF_INRAE=43.038;MAF_USDA=2.459
NC_035087.1	41443661	.	A	C	.	.	MAF_USDA=4.918
NC_035087.1	41443667	.	C	A	.	.	MAF_USDA=4.098
NC_035087.1	41443730	.	C	T	.	.	MAF_USDA=3.279
NC_035087.1	41443779	.	G	A	.	.	MAF_INRAE=10.127;MAF_USDA=3.279
NC_035087.1	41443796	.	C	T	.	.	MAF_INRAE=9.167;MAF_USDA=28.235
NC_035087.1	41443808	.	G	T	.	.	MAF_INRAE=6.667;MAF_USDA=17.059
NC_035087.1	41443822	.	T	G	.	.	MAF_INRAE=7.5;MAF_USDA=17.647
NC_035087.1	41443885	.	G	A	.	.	MAF_USDA=3.529
NC_035087.1	41443906	.	A	G	.	.	MAF_USDA=3.279
NC_035087.1	41444015	.	G	A	.	.	MAF_USDA=11.475
NC_035087.1	41444038	.	A	G	.	.	MAF_USDA=4.167
NC_035087.1	41444039	.	G	T	.	.	MAF_USDA=2.083
NC_035087.1	41444057	.	C	A	.	.	MAF_USDA=4.167
NC_035087.1	41444058	.	C	A	.	.	MAF_USDA=4.167
NC_035087.1	41444072	.	C	A	.	.	MAF_USDA=5.294
NC_035087.1	41444138	.	G	A	.	.	MAF_USDA=3.279
NC_035087.1	41444303	.	C	T	.	.	MAF_INRAE=24.051;MAF_USDA=45.833
NC_035087.1	41444423	.	T	G	.	.	MAF_INRAE=5.263;MAF_USDA=4.098
NC_035087.1	41444471	.	T	G	.	.	MAF_USDA=11.475
NC_035087.1	41444486	.	G	T	.	.	MAF_USDA=3.279
NC_035087.1	41444551	.	G	A	.	.	MAF_INRAE=5.263;MAF_USDA=3.333
NC_035087.1	41444571	.	T	C	.	.	MAF_USDA=3.529
NC_035087.1	41444809	.	T	A	.	.	MAF_USDA=1.639
NC_035087.1	41444824	.	G	A	.	.	MAF_USDA=1.765
NC_035087.1	41444875	.	A	C	.	.	MAF_USDA=15.882
NC_035087.1	41444901	.	T	C	.	.	MAF_USDA=1.639
NC_035087.1	41444919	.	A	T	.	.	MAF_INRAE=18.354;MAF_USDA=24.118
NC_035087.1	41444969	.	C	A	.	.	MAF_USDA=2.459
NC_035087.1	41445435	.	A	G	.	.	MAF_USDA=14.286
NC_035087.1	41445541	.	C	T	.	.	MAF_USDA=5.738
NC_035087.1	41446131	.	C	A	.	.	MAF_USDA=4.098
NC_035087.1	41446150	.	C	T	.	.	MAF_USDA=5.294
NC_035087.1	41446313	.	G	A	.	.	MAF_USDA=1.639
NC_035087.1	41446407	.	G	T	.	.	MAF_USDA=4.098
NC_035087.1	41446516	.	C	T	.	.	MAF_INRAE=9.494;MAF_USDA=24.706
NC_035087.1	41446521	.	A	G	.	.	MAF_USDA=1.639
NC_035087.1	41446525	.	C	T	.	.	MAF_INRAE=7.5;MAF_USDA=11.765
NC_035087.1	41446758	.	A	C	.	.	MAF_USDA=7.377
NC_035087.1	41446850	.	C	A	.	.	MAF_USDA=2.941
NC_035087.1	41446858	.	A	T	.	.	MAF_USDA=11.31
NC_035087.1	41446883	.	C	A	.	.	MAF_USDA=3.279
NC_035087.1	41446905	.	A	G	.	.	MAF_USDA=23.529
NC_035087.1	41446962	.	T	C	.	.	MAF_USDA=22.353
NC_035087.1	41446966	.	G	A	.	.	MAF_USDA=5.294
NC_035087.1	41448132	.	G	T	.	.	MAF_USDA=4.918
NC_035087.1	41448144	.	A	C	.	.	MAF_INRAE=25.316;MAF_USDA=41.765
NC_035087.1	41448233	.	A	T	.	.	MAF_INRAE=5.263;MAF_USDA=2.459
NC_035087.1	41448247	.	C	T	.	.	MAF_USDA=1.765
NC_035087.1	41448291	.	G	T	.	.	MAF_INRAE=9.167;MAF_USDA=10.417
NC_035087.1	41448324	.	C	A	.	.	MAF_USDA=4.918
NC_035087.1	41448380	.	G	T	.	.	MAF_INRAE=5.263
NC_035087.1	41448383	.	T	C	.	.	MAF_USDA=1.639
NC_035087.1	41448384	.	A	T	.	.	MAF_USDA=1.639
NC_035087.1	41448662	.	A	G	.	.	MAF_INRAE=34.81;MAF_USDA=12.941
NC_035087.1	41448742	.	G	A	.	.	MAF_USDA=9.836
NC_035087.1	41449120	.	G	A	.	.	MAF_USDA=1.639
NC_035087.1	41449147	.	T	G	.	.	MAF_USDA=1.639
NC_035087.1	41449205	.	G	T	.	.	MAF_USDA=5.294
NC_035087.1	41449212	.	A	G	.	.	MAF_INRAE=35.443;MAF_USDA=12.941
NC_035087.1	41449256	.	C	T	.	.	MAF_INRAE=7.5;MAF_USDA=12.941
NC_035087.1	41449361	.	C	T	.	.	MAF_USDA=1.639
NC_035087.1	41449536	.	C	G	.	.	MAF_USDA=4.918
NC_035087.1	41449800	.	C	T	.	.	MAF_INRAE=5.263;MAF_USDA=4.098
NC_035087.1	41449966	.	C	T	.	.	MAF_USDA=1.765
NC_035087.1	41450089	.	A	G	.	.	MAF_INRAE=12.025;MAF_USDA=28.235
NC_035087.1	41450103	.	T	A	.	.	MAF_USDA=2.083
NC_035087.1	41450129	.	G	A	.	.	MAF_INRAE=15.789
NC_035087.1	41450139	.	T	G	.	.	MAF_INRAE=12.658;MAF_USDA=32.941
NC_035087.1	41450160	.	A	T	.	.	MAF_USDA=1.639
NC_035087.1	41450165	.	C	T	.	.	MAF_USDA=5.294
NC_035087.1	41450203	.	G	T	.	.	MAF_INRAE=27.848;MAF_USDA=42.353
NC_035087.1	41450300	.	G	A	.	.	MAF_INRAE=5.263;MAF_USDA=4.098
NC_035087.1	41450362	.	A	T	.	.	MAF_INRAE=27.848;MAF_USDA=43.529
NC_035087.1	41450462	.	G	A	.	.	MAF_INRAE=5.263;MAF_USDA=1.667
NC_035087.1	41454131	.	G	A	.	.	MAF_USDA=3.659
NC_035087.1	41454400	.	G	C	.	.	MAF_USDA=4.098
NC_035087.1	41454411	.	C	T	.	.	MAF_INRAE=15.823;MAF_USDA=15.882
NC_035087.1	41454471	.	C	T	.	.	MAF_INRAE=1.667
NC_035087.1	41454528	.	G	T	.	.	MAF_INRAE=20.0
NC_035087.1	41454532	.	G	T	.	.	MAF_INRAE=2.5
NC_035087.1	41454631	.	T	C	.	.	MAF_USDA=4.098
NC_035087.1	41454691	.	C	A	.	.	MAF_USDA=2.459
NC_035087.1	41454802	.	C	A	.	.	MAF_INRAE=15.19;MAF_USDA=20.588
NC_035087.1	41454835	.	C	A	.	.	MAF_INRAE=15.19;MAF_USDA=12.353
NC_035087.1	41454887	.	A	C	.	.	MAF_INRAE=8.228;MAF_USDA=18.824
NC_035087.1	41455012	.	G	T	.	.	MAF_INRAE=25.316;MAF_USDA=45.882
NC_035087.1	41455014	.	C	T	.	.	MAF_INRAE=7.5;MAF_USDA=3.529
NC_035087.1	41455249	.	G	T	.	.	MAF_USDA=1.639
NC_035087.1	41455267	.	G	A	.	.	MAF_USDA=1.639
NC_035087.1	41455552	.	A	C	.	.	MAF_INRAE=12.025;MAF_USDA=38.235
NC_035087.1	41455559	.	G	A	.	.	MAF_USDA=1.639
NC_035087.1	41455569	.	G	T	.	.	MAF_INRAE=27.848;MAF_USDA=17.647
NC_035087.1	41455651	.	T	A	.	.	MAF_INRAE=14.557;MAF_USDA=24.118
NC_035087.1	41455781	.	C	T	.	.	MAF_INRAE=5.263;MAF_USDA=16.393
NC_035087.1	41455955	.	G	T	.	.	MAF_USDA=8.197
NC_035087.1	41455982	.	G	A	.	.	MAF_USDA=2.353
NC_035087.1	41456114	.	T	C	.	.	MAF_INRAE=43.038;MAF_USDA=1.667
NC_035087.1	41456116	.	A	G	.	.	MAF_USDA=2.5
NC_035087.1	41456257	.	T	C	.	.	MAF_INRAE=15.823;MAF_USDA=20.588
NC_035087.1	41456275	.	T	C	.	.	MAF_INRAE=10.127;MAF_USDA=4.098
NC_035087.1	41456284	.	A	T	.	.	MAF_INRAE=5.263;MAF_USDA=3.333
NC_035087.1	41456306	.	C	T	.	.	MAF_USDA=2.459
NC_035087.1	41456437	.	G	C	.	.	MAF_INRAE=2.5;MAF_USDA=7.647
NC_035087.1	41456569	.	T	C	.	.	MAF_INRAE=2.5;MAF_USDA=7.059
NC_035087.1	41456585	.	C	A	.	.	MAF_USDA=6.25
NC_035087.1	41456628	.	T	A	.	.	MAF_INRAE=5.263;MAF_USDA=3.529
NC_035087.1	41456852	.	G	A	.	.	MAF_USDA=4.098
NC_035087.1	41456894	.	A	G	.	.	MAF_INRAE=20.253
NC_035087.1	41456916	.	G	A	.	.	MAF_INRAE=5.263
NC_035087.1	41457129	.	G	A	.	.	MAF_INRAE=10.526;MAF_USDA=8.235
NC_035087.1	41457250	.	A	T	.	.	MAF_INRAE=17.5;MAF_USDA=21.429
NC_035087.1	41457269	.	T	A	.	.	MAF_USDA=2.459
NC_035087.1	41457315	.	G	A	.	.	MAF_INRAE=14.557;MAF_USDA=7.059
NC_035087.1	41457379	.	G	A	.	.	MAF_INRAE=15.19;MAF_USDA=2.941
NC_035087.1	41457397	.	C	G	.	.	MAF_INRAE=14.167;MAF_USDA=2.353
NC_035087.1	41457446	.	T	G	.	.	MAF_USDA=3.279
NC_035087.1	41457456	.	G	T	.	.	MAF_INRAE=3.333;MAF_USDA=10.0
NC_035087.1	41457466	.	C	T	.	.	MAF_USDA=3.529
NC_035087.1	41457490	.	C	A	.	.	MAF_INRAE=14.167;MAF_USDA=4.167
NC_035087.1	41457528	.	T	C	.	.	MAF_INRAE=40.506;MAF_USDA=40.588
NC_035087.1	41457606	.	G	A	.	.	MAF_USDA=3.529
NC_035087.1	41457829	.	C	T	.	.	MAF_INRAE=5.263;MAF_USDA=6.557
NC_035087.1	41457909	.	C	T	.	.	MAF_INRAE=15.19;MAF_USDA=4.118
NC_035087.1	41457969	.	A	C	.	.	MAF_INRAE=20.886;MAF_USDA=7.059
NC_035087.1	41458087	.	G	A	.	.	MAF_USDA=3.279
NC_035087.1	41458112	.	G	A	.	.	MAF_USDA=7.377
NC_035087.1	41458125	.	C	T	.	.	MAF_USDA=9.836
NC_035087.1	41458149	.	A	G	.	.	MAF_INRAE=2.5;MAF_USDA=9.412
NC_035087.1	41458152	.	A	G	.	.	MAF_INRAE=5.263;MAF_USDA=9.836
NC_035087.1	41458195	.	C	A	.	.	MAF_USDA=3.333
NC_035087.1	41458222	.	A	G	.	.	MAF_INRAE=3.333;MAF_USDA=12.5
NC_035087.1	41458225	.	A	T	.	.	MAF_USDA=20.833
NC_035087.1	41458235	.	T	A	.	.	MAF_USDA=1.695
NC_035087.1	41458255	.	T	C	.	.	MAF_INRAE=5.263;MAF_USDA=3.333
NC_035087.1	41458290	.	C	T	.	.	MAF_USDA=9.836
NC_035087.1	41458303	.	T	C	.	.	MAF_INRAE=13.333;MAF_USDA=8.333
NC_035087.1	41458318	.	G	A	.	.	MAF_USDA=4.098
NC_035087.1	41458348	.	C	A	.	.	MAF_INRAE=16.456;MAF_USDA=21.176
NC_035087.1	41458465	.	T	C	.	.	MAF_USDA=1.639
NC_035087.1	41458563	.	A	G	.	.	MAF_INRAE=14.557;MAF_USDA=4.098
NC_035087.1	41458602	.	A	T	.	.	MAF_INRAE=41.139
NC_035087.1	41458604	.	A	T	.	.	MAF_INRAE=35.833
NC_035087.1	41458606	.	C	T	.	.	MAF_INRAE=35.833
NC_035087.1	41458826	.	G	T	.	.	MAF_INRAE=5.263;MAF_USDA=2.459
NC_035087.1	41458860	.	C	T	.	.	MAF_USDA=5.738
NC_035087.1	41459005	.	C	G	.	.	MAF_INRAE=5.263;MAF_USDA=3.279
NC_035087.1	41459044	.	C	T	.	.	MAF_USDA=4.098
NC_035087.1	41459122	.	C	A	.	.	MAF_USDA=14.706
NC_035087.1	41459126	.	G	A	.	.	MAF_INRAE=5.263;MAF_USDA=3.279
NC_035087.1	41459128	.	T	C	.	.	MAF_INRAE=14.557;MAF_USDA=4.118
NC_035087.1	41459129	.	T	G	.	.	MAF_INRAE=12.5;MAF_USDA=8.333
NC_035087.1	41459222	.	C	T	.	.	MAF_USDA=3.279
NC_035087.1	41459245	.	A	T	.	.	MAF_INRAE=5.263;MAF_USDA=3.279
NC_035087.1	41459251	.	A	C	.	.	MAF_INRAE=3.333;MAF_USDA=8.197
NC_035087.1	41459656	.	C	T	.	.	MAF_INRAE=3.333;MAF_USDA=8.197
NC_035087.1	41459733	.	A	C	.	.	MAF_USDA=14.118
NC_035087.1	41459853	.	G	A	.	.	MAF_USDA=2.459
NC_035087.1	41460071	.	G	A	.	.	MAF_INRAE=20.253;MAF_USDA=10.0
NC_035087.1	41460147	.	C	T	.	.	MAF_USDA=2.459
NC_035087.1	41460217	.	A	C	.	.	MAF_USDA=4.918
NC_035087.1	41460250	.	C	T	.	.	MAF_USDA=2.459
NC_035087.1	41460337	.	G	A	.	.	MAF_INRAE=20.253;MAF_USDA=7.738
NC_035087.1	41460375	.	C	T	.	.	MAF_USDA=10.0
NC_035087.1	41460391	.	C	T	.	.	MAF_USDA=1.667
NC_035087.1	41460448	.	T	G	.	.	MAF_INRAE=10.127;MAF_USDA=3.529
NC_035087.1	41460669	.	A	C	.	.	MAF_USDA=1.639
NC_035087.1	41460738	.	C	A	.	.	MAF_USDA=1.639
NC_035087.1	41460792	.	C	T	.	.	MAF_USDA=2.459
NC_035087.1	41460807	.	C	T	.	.	MAF_USDA=2.459
NC_035087.1	41460944	.	C	G	.	.	MAF_USDA=6.557
NC_035087.1	41460991	.	A	T	.	.	MAF_INRAE=4.43;MAF_USDA=11.765
NC_035087.1	41461084	.	G	T	.	.	MAF_USDA=1.639
NC_035087.1	41461326	.	C	G	.	.	MAF_INRAE=4.43;MAF_USDA=12.353
NC_035087.1	41461408	.	C	T	.	.	MAF_USDA=4.098
NC_035087.1	41461468	.	C	A	.	.	MAF_INRAE=14.557;MAF_USDA=4.118
NC_035087.1	41461519	.	C	T	.	.	MAF_USDA=2.976
NC_035087.1	41461529	.	A	G	.	.	MAF_INRAE=10.127;MAF_USDA=4.167
NC_035087.1	41461537	.	C	T	.	.	MAF_INRAE=10.127;MAF_USDA=4.918
NC_035087.1	41461596	.	A	C	.	.	MAF_INRAE=4.43;MAF_USDA=14.706
NC_035087.1	41461597	.	A	C	.	.	MAF_INRAE=10.127;MAF_USDA=6.471
NC_035087.1	41461672	.	A	T	.	.	MAF_INRAE=5.263
NC_035087.1	41461811	.	C	A	.	.	MAF_INRAE=43.038;MAF_USDA=6.557
NC_035087.1	41461824	.	A	G	.	.	MAF_INRAE=5.263;MAF_USDA=4.918
NC_035087.1	41461834	.	G	T	.	.	MAF_USDA=2.459
NC_035087.1	41461920	.	C	T	.	.	MAF_USDA=39.583
NC_035087.1	41461929	.	C	A	.	.	MAF_USDA=7.647
NC_035087.1	41462061	.	C	A	.	.	MAF_USDA=2.459
NC_035087.1	41462105	.	T	C	.	.	MAF_USDA=1.639
NC_035087.1	41462164	.	G	A	.	.	MAF_INRAE=10.127;MAF_USDA=4.098
NC_035087.1	41462193	.	C	G	.	.	MAF_INRAE=3.333;MAF_USDA=9.412
NC_035087.1	41462203	.	G	A	.	.	MAF_USDA=7.647
NC_035087.1	41462218	.	T	G	.	.	MAF_INRAE=15.823;MAF_USDA=48.824
NC_035087.1	41462219	.	T	G	.	.	MAF_INRAE=4.167;MAF_USDA=28.824
NC_035087.1	41462247	.	T	A	.	.	MAF_USDA=7.059
NC_035087.1	41462355	.	A	T	.	.	MAF_USDA=4.098
NC_035087.1	41462389	.	G	A	.	.	MAF_INRAE=4.43;MAF_USDA=11.765
NC_035087.1	41462445	.	T	C	.	.	MAF_INRAE=14.557;MAF_USDA=1.639
NC_035087.1	41462554	.	G	A	.	.	MAF_INRAE=10.127;MAF_USDA=4.098
NC_035087.1	41462756	.	C	T	.	.	MAF_INRAE=14.557;MAF_USDA=2.941
NC_035087.1	41462819	.	C	T	.	.	MAF_INRAE=45.57;MAF_USDA=15.476
NC_035087.1	41462837	.	C	T	.	.	MAF_USDA=1.695
NC_035087.1	41462865	.	A	T	.	.	MAF_USDA=8.475
NC_035087.1	41462887	.	G	A	.	.	MAF_USDA=6.78
NC_035087.1	41462895	.	T	G	.	.	MAF_INRAE=5.263;MAF_USDA=3.39
NC_035087.1	41463136	.	T	C	.	.	MAF_INRAE=15.789;MAF_USDA=6.707
NC_035087.1	41463316	.	A	G	.	.	MAF_USDA=2.459
NC_035087.1	41463526	.	A	G	.	.	MAF_USDA=8.333
NC_035087.1	41463573	.	T	C	.	.	MAF_USDA=3.279
NC_035087.1	41463903	.	C	T	.	.	MAF_USDA=3.279
NC_035087.1	41464354	.	A	T	.	.	MAF_USDA=1.639
NC_035087.1	41464433	.	A	T	.	.	MAF_INRAE=1.667;MAF_USDA=4.167
NC_035087.1	41464439	.	G	A	.	.	MAF_INRAE=15.833;MAF_USDA=10.0
NC_035087.1	41464441	.	T	A	.	.	MAF_INRAE=14.557;MAF_USDA=41.765
NC_035087.1	41464472	.	C	A	.	.	MAF_USDA=5.738
NC_035087.1	41464561	.	C	T	.	.	MAF_INRAE=43.038;MAF_USDA=6.557
NC_035087.1	41464563	.	C	T	.	.	MAF_USDA=2.459
NC_035087.1	41464757	.	G	T	.	.	MAF_USDA=1.639
NC_035087.1	41464826	.	G	T	.	.	MAF_USDA=1.639
NC_035087.1	41464828	.	A	G	.	.	MAF_INRAE=15.19;MAF_USDA=11.765
NC_035087.1	41464837	.	C	A	.	.	MAF_INRAE=5.263;MAF_USDA=9.836
NC_035087.1	41464894	.	C	T	.	.	MAF_INRAE=5.263;MAF_USDA=3.279
NC_035087.1	41465059	.	C	T	.	.	MAF_INRAE=42.405;MAF_USDA=1.639
NC_035087.1	41465108	.	G	T	.	.	MAF_USDA=1.639
NC_035087.1	41465295	.	T	G	.	.	MAF_INRAE=13.333
NC_035087.1	41465302	.	A	C	.	.	MAF_INRAE=10.127;MAF_USDA=6.557
NC_035087.1	41465425	.	G	A	.	.	MAF_INRAE=43.038;MAF_USDA=3.279
NC_035087.1	41465591	.	T	G	.	.	MAF_INRAE=34.81;MAF_USDA=44.118
NC_035087.1	41465692	.	G	A	.	.	MAF_USDA=4.098
NC_035087.1	41465863	.	C	T	.	.	MAF_INRAE=10.127;MAF_USDA=3.529
NC_035087.1	41466146	.	A	G	.	.	MAF_USDA=1.639
NC_035087.1	41466157	.	C	T	.	.	MAF_USDA=2.459
NC_035087.1	41466661	.	G	T	.	.	MAF_INRAE=32.278;MAF_USDA=47.647
NC_035087.1	41466908	.	T	G	.	.	MAF_USDA=4.167
NC_035087.1	41466934	.	G	T	.	.	MAF_USDA=1.639
NC_035087.1	41466957	.	A	T	.	.	MAF_INRAE=10.127;MAF_USDA=4.098
NC_035087.1	41467004	.	G	A	.	.	MAF_USDA=4.098
NC_035087.1	41467141	.	G	C	.	.	MAF_USDA=1.639
NC_035087.1	41467360	.	T	G	.	.	MAF_USDA=4.098
NC_035087.1	41467414	.	T	C	.	.	MAF_USDA=4.098
NC_035087.1	41467467	.	C	G	.	.	MAF_INRAE=48.734;MAF_USDA=30.328
NC_035087.1	41467482	.	G	A	.	.	MAF_USDA=1.639
NC_035087.1	41467567	.	C	T	.	.	MAF_USDA=6.557
NC_035087.1	41467688	.	C	T	.	.	MAF_USDA=9.016
NC_035087.1	41467700	.	A	T	.	.	MAF_USDA=4.098
NC_035087.1	41468054	.	C	T	.	.	MAF_USDA=4.098
NC_035087.1	41468377	.	C	T	.	.	MAF_USDA=13.115
NC_035087.1	41468429	.	G	A	.	.	MAF_INRAE=31.646;MAF_USDA=40.0
NC_035087.1	41468478	.	G	C	.	.	MAF_USDA=7.647
NC_035087.1	41468581	.	T	A	.	.	MAF_USDA=39.583
NC_035087.1	41468586	.	T	A	.	.	MAF_USDA=4.167
NC_035087.1	41468587	.	T	A	.	.	MAF_USDA=4.167
NC_035087.1	41468588	.	T	A	.	.	MAF_USDA=41.667
NC_035087.1	41468765	.	G	T	.	.	MAF_USDA=1.667
NC_035087.1	41468774	.	T	A	.	.	MAF_INRAE=15.789;MAF_USDA=24.405
NC_035087.1	41468876	.	C	T	.	.	MAF_INRAE=12.5;MAF_USDA=1.639
NC_035087.1	41468975	.	G	T	.	.	MAF_USDA=2.459
NC_035087.1	41469013	.	A	T	.	.	MAF_INRAE=16.456;MAF_USDA=42.353
NC_035087.1	41469020	.	C	T	.	.	MAF_USDA=9.016
NC_035087.1	41469026	.	A	T	.	.	MAF_USDA=1.639
NC_035087.1	41469270	.	G	A	.	.	MAF_USDA=8.197
NC_035087.1	41469308	.	C	A	.	.	MAF_INRAE=31.579;MAF_USDA=2.459
NC_035087.1	41469338	.	C	A	.	.	MAF_USDA=4.167
NC_035087.1	41469502	.	G	A	.	.	MAF_INRAE=10.127;MAF_USDA=5.738
NC_035087.1	41469512	.	C	A	.	.	MAF_USDA=4.167
NC_035087.1	41469691	.	C	T	.	.	MAF_USDA=23.529
NC_035087.1	41469780	.	T	G	.	.	MAF_USDA=1.639
NC_035087.1	41469918	.	A	G	.	.	MAF_INRAE=16.456;MAF_USDA=49.412
NC_035087.1	41469965	.	G	T	.	.	MAF_USDA=9.836
NC_035087.1	41470033	.	G	A	.	.	MAF_USDA=1.639
NC_035087.1	41470041	.	C	T	.	.	MAF_INRAE=8.333;MAF_USDA=6.557
NC_035087.1	41470252	.	T	G	.	.	MAF_INRAE=2.5;MAF_USDA=3.279
NC_035087.1	41470308	.	C	A	.	.	MAF_INRAE=5.0;MAF_USDA=2.459
NC_035087.1	41470326	.	C	T	.	.	MAF_USDA=1.765
NC_035087.1	41470488	.	A	C	.	.	MAF_USDA=2.5
NC_035087.1	41470494	.	T	C	.	.	MAF_INRAE=14.557;MAF_USDA=2.976
NC_035087.1	41470638	.	T	C	.	.	MAF_INRAE=5.0
NC_035087.1	41470730	.	G	T	.	.	MAF_INRAE=3.333;MAF_USDA=17.47
NC_035087.1	41470834	.	C	T	.	.	MAF_USDA=4.167
NC_035087.1	41470835	.	G	A	.	.	MAF_USDA=3.39
NC_035087.1	41471184	.	A	C	.	.	MAF_USDA=4.098
NC_035087.1	41471202	.	G	C	.	.	MAF_USDA=2.459
NC_035087.1	41471205	.	G	T	.	.	MAF_USDA=2.459
NC_035087.1	41471237	.	A	T	.	.	MAF_USDA=3.279
NC_035087.1	41471248	.	A	C	.	.	MAF_USDA=3.279
NC_035087.1	41471274	.	T	C	.	.	MAF_INRAE=3.333;MAF_USDA=15.294
NC_035087.1	41471287	.	G	A	.	.	MAF_INRAE=14.557;MAF_USDA=4.167
NC_035087.1	41471310	.	A	G	.	.	MAF_USDA=2.459
NC_035087.1	41471352	.	A	T	.	.	MAF_USDA=1.639
NC_035087.1	41471381	.	G	T	.	.	MAF_INRAE=31.013;MAF_USDA=38.824
NC_035087.1	41471452	.	G	A	.	.	MAF_INRAE=13.924;MAF_USDA=21.765
NC_035087.1	41471458	.	C	T	.	.	MAF_INRAE=4.167;MAF_USDA=14.706
NC_035087.1	41471482	.	A	T	.	.	MAF_INRAE=10.127;MAF_USDA=4.098
NC_035087.1	41471553	.	C	A	.	.	MAF_USDA=10.656
NC_035087.1	41471575	.	G	T	.	.	MAF_USDA=4.098
NC_035087.1	41471613	.	C	A	.	.	MAF_USDA=10.656
NC_035087.1	41471785	.	G	A	.	.	MAF_INRAE=13.924;MAF_USDA=11.176
NC_035087.1	41471869	.	C	T	.	.	MAF_USDA=7.377
NC_035087.1	41472140	.	G	A	.	.	MAF_USDA=1.639
NC_035087.1	41472447	.	C	T	.	.	MAF_INRAE=7.5
NC_035087.1	41472498	.	C	T	.	.	MAF_INRAE=15.789
NC_035087.1	41472746	.	T	A	.	.	MAF_USDA=4.167
NC_035087.1	41472822	.	C	T	.	.	MAF_USDA=10.656
NC_035087.1	41472835	.	C	T	.	.	MAF_USDA=1.639
NC_035087.1	41472919	.	A	G	.	.	MAF_INRAE=14.557;MAF_USDA=12.941
NC_035087.1	41472968	.	A	G	.	.	MAF_USDA=2.459
NC_035087.1	41473131	.	C	A	.	.	MAF_USDA=3.279
NC_035087.1	41473278	.	G	A	.	.	MAF_USDA=15.882
NC_035087.1	41473413	.	C	T	.	.	MAF_USDA=3.279
NC_035087.1	41473486	.	A	G	.	.	MAF_INRAE=44.304;MAF_USDA=28.235
NC_035087.1	41473501	.	T	A	.	.	MAF_INRAE=10.127;MAF_USDA=8.197
NC_035087.1	41473539	.	T	A	.	.	MAF_INRAE=20.253;MAF_USDA=7.059
NC_035087.1	41473583	.	G	A	.	.	MAF_USDA=3.279
NC_035087.1	41473590	.	T	G	.	.	MAF_INRAE=10.127;MAF_USDA=4.098
NC_035087.1	41473778	.	T	C	.	.	MAF_USDA=29.167
NC_035087.1	41473813	.	C	T	.	.	MAF_INRAE=15.789;MAF_USDA=26.471
NC_035087.1	41473879	.	T	C	.	.	MAF_INRAE=15.789;MAF_USDA=17.647
NC_035087.1	41473935	.	G	A	.	.	MAF_USDA=2.459
NC_035087.1	41473963	.	G	A	.	.	MAF_INRAE=15.19;MAF_USDA=16.667
NC_035087.1	41473972	.	G	A	.	.	MAF_INRAE=15.789;MAF_USDA=17.647
NC_035087.1	41474004	.	C	A	.	.	MAF_USDA=2.459
NC_035087.1	41474032	.	T	A	.	.	MAF_INRAE=19.62;MAF_USDA=7.059
NC_035087.1	41474094	.	G	A	.	.	MAF_USDA=4.706
NC_035087.1	41474146	.	T	C	.	.	MAF_USDA=33.333
NC_035087.1	41474343	.	A	G	.	.	MAF_USDA=47.917
NC_035087.1	41474346	.	A	G	.	.	MAF_USDA=9.836
NC_035087.1	41474352	.	G	A	.	.	MAF_USDA=11.475
NC_035087.1	41474370	.	C	T	.	.	MAF_USDA=8.197
NC_035087.1	41474388	.	C	T	.	.	MAF_USDA=6.557
NC_035087.1	41474397	.	C	G	.	.	MAF_USDA=5.738
NC_035087.1	41474412	.	G	A	.	.	MAF_USDA=8.197
NC_035087.1	41474432	.	G	A	.	.	MAF_USDA=7.377
NC_035087.1	41474433	.	C	T	.	.	MAF_USDA=7.377
NC_035087.1	41474436	.	G	A	.	.	MAF_USDA=7.377
NC_035087.1	41474496	.	C	A	.	.	MAF_INRAE=20.833;MAF_USDA=47.917
NC_035087.1	41474526	.	C	G	.	.	MAF_USDA=4.918
NC_035087.1	41474532	.	T	C	.	.	MAF_INRAE=1.667
NC_035087.1	41474567	.	A	G	.	.	MAF_INRAE=10.127
NC_035087.1	41474669	.	G	T	.	.	MAF_USDA=3.333
NC_035087.1	41474724	.	C	T	.	.	MAF_USDA=12.295
NC_035087.1	41474743	.	C	T	.	.	MAF_INRAE=11.667
NC_035087.1	41474767	.	A	G	.	.	MAF_USDA=2.459
NC_035087.1	41474779	.	T	C	.	.	MAF_USDA=5.738
NC_035087.1	41474923	.	G	T	.	.	MAF_USDA=8.333
NC_035087.1	41475022	.	G	T	.	.	MAF_USDA=4.167
NC_035087.1	41475305	.	G	A	.	.	MAF_USDA=7.377
NC_035087.1	41475327	.	C	A	.	.	MAF_USDA=7.377
NC_035087.1	41475405	.	G	A	.	.	MAF_INRAE=15.789;MAF_USDA=15.882
NC_035087.1	41475477	.	C	G	.	.	MAF_INRAE=44.937;MAF_USDA=31.176
NC_035087.1	41475521	.	T	C	.	.	MAF_INRAE=15.789;MAF_USDA=16.471
NC_035087.1	41475610	.	T	C	.	.	MAF_INRAE=16.456;MAF_USDA=20.588
NC_035087.1	41475636	.	C	A	.	.	MAF_INRAE=29.747;MAF_USDA=40.588
NC_035087.1	41475655	.	A	C	.	.	MAF_USDA=4.167
NC_035087.1	41475826	.	C	T	.	.	MAF_INRAE=15.789;MAF_USDA=10.0
NC_035087.1	41475889	.	A	G	.	.	MAF_INRAE=21.519;MAF_USDA=37.059
NC_035087.1	41475906	.	C	G	.	.	MAF_INRAE=22.152;MAF_USDA=36.471
NC_035087.1	41475927	.	A	C	.	.	MAF_INRAE=10.127;MAF_USDA=4.706
NC_035087.1	41475960	.	G	T	.	.	MAF_USDA=3.279
NC_035087.1	41475989	.	G	A	.	.	MAF_USDA=2.459
NC_035087.1	41475991	.	A	T	.	.	MAF_INRAE=20.886;MAF_USDA=40.588
NC_035087.1	41476105	.	C	T	.	.	MAF_INRAE=20.886;MAF_USDA=40.588
NC_035087.1	41476178	.	C	T	.	.	MAF_USDA=16.393
NC_035087.1	41476216	.	G	T	.	.	MAF_USDA=9.016
NC_035087.1	41476233	.	T	A	.	.	MAF_USDA=3.279
NC_035087.1	41476234	.	C	G	.	.	MAF_USDA=2.459
NC_035087.1	41476255	.	A	T	.	.	MAF_USDA=3.279
NC_035087.1	41476272	.	G	T	.	.	MAF_USDA=2.459
NC_035087.1	41476278	.	G	A	.	.	MAF_INRAE=15.823;MAF_USDA=18.235
NC_035087.1	41476432	.	G	A	.	.	MAF_INRAE=20.886;MAF_USDA=36.471
NC_035087.1	41476433	.	T	C	.	.	MAF_INRAE=21.667;MAF_USDA=6.471
NC_035087.1	41476454	.	C	A	.	.	MAF_USDA=1.639
NC_035087.1	41476529	.	C	T	.	.	MAF_USDA=7.377
NC_035087.1	41476537	.	G	A	.	.	MAF_INRAE=5.0;MAF_USDA=1.639
NC_035087.1	41476660	.	T	C	.	.	MAF_INRAE=5.263;MAF_USDA=2.459
NC_035087.1	41476668	.	G	A	.	.	MAF_INRAE=20.886;MAF_USDA=40.0
NC_035087.1	41476692	.	G	C	.	.	MAF_INRAE=15.789;MAF_USDA=15.882
NC_035087.1	41476786	.	C	T	.	.	MAF_USDA=2.459
NC_035087.1	41476958	.	T	C	.	.	MAF_INRAE=16.456;MAF_USDA=20.0
NC_035087.1	41476991	.	G	C	.	.	MAF_USDA=3.279
NC_035087.1	41477080	.	G	C	.	.	MAF_USDA=4.098
NC_035087.1	41477144	.	C	T	.	.	MAF_INRAE=43.038;MAF_USDA=2.459
NC_035087.1	41477191	.	A	T	.	.	MAF_INRAE=15.789;MAF_USDA=12.941
NC_035087.1	41477198	.	C	T	.	.	MAF_USDA=1.639
NC_035087.1	41477219	.	T	A	.	.	MAF_USDA=3.279
NC_035087.1	41477220	.	A	T	.	.	MAF_USDA=16.393
NC_035087.1	41477397	.	T	C	.	.	MAF_USDA=1.695
NC_035087.1	41477409	.	C	A	.	.	MAF_INRAE=15.789;MAF_USDA=14.458
NC_035087.1	41477419	.	A	C	.	.	MAF_INRAE=15.789;MAF_USDA=17.47
NC_035087.1	41477423	.	C	A	.	.	MAF_USDA=17.47
NC_035087.1	41477433	.	A	G	.	.	MAF_INRAE=15.789;MAF_USDA=17.47
NC_035087.1	41477484	.	A	G	.	.	MAF_USDA=3.39
NC_035087.1	41477553	.	A	T	.	.	MAF_INRAE=17.5;MAF_USDA=43.75
NC_035087.1	41477574	.	C	A	.	.	MAF_INRAE=16.456;MAF_USDA=44.706
NC_035087.1	41477580	.	T	C	.	.	MAF_USDA=6.557
NC_035087.1	41477587	.	C	T	.	.	MAF_INRAE=14.557;MAF_USDA=11.176
NC_035087.1	41477635	.	G	A	.	.	MAF_INRAE=15.789;MAF_USDA=15.882
NC_035087.1	41477766	.	C	T	.	.	MAF_INRAE=16.456
NC_035087.1	41477846	.	C	A	.	.	MAF_USDA=7.377
NC_035087.1	41477938	.	A	G	.	.	MAF_USDA=7.059
NC_035087.1	41477940	.	A	T	.	.	MAF_INRAE=17.5;MAF_USDA=41.176
NC_035087.1	41477958	.	C	T	.	.	MAF_INRAE=20.886;MAF_USDA=42.262
NC_035087.1	41477966	.	T	G	.	.	MAF_USDA=8.333
NC_035087.1	41477995	.	T	A	.	.	MAF_INRAE=10.526
NC_035087.1	41478172	.	G	A	.	.	MAF_INRAE=15.789;MAF_USDA=39.412
NC_035087.1	41478292	.	G	T	.	.	MAF_USDA=5.952
NC_035087.1	41478558	.	G	T	.	.	MAF_USDA=1.639
NC_035087.1	41478674	.	G	T	.	.	MAF_INRAE=2.5;MAF_USDA=3.529
NC_035087.1	41478859	.	T	G	.	.	MAF_INRAE=5.0
NC_035087.1	41478865	.	A	T	.	.	MAF_USDA=3.279
NC_035087.1	41478881	.	C	T	.	.	MAF_USDA=2.459
NC_035087.1	41478932	.	T	A	.	.	MAF_INRAE=10.127;MAF_USDA=4.098
NC_035087.1	41479288	.	C	A	.	.	MAF_USDA=2.459
NC_035087.1	41479289	.	T	A	.	.	MAF_USDA=2.459
NC_035087.1	41479306	.	C	G	.	.	MAF_USDA=9.016
NC_035087.1	41479409	.	A	G	.	.	MAF_USDA=18.235
NC_035087.1	41479798	.	G	A	.	.	MAF_USDA=4.706
NC_035087.1	41479919	.	T	A	.	.	MAF_USDA=4.098
NC_035087.1	41479970	.	C	A	.	.	MAF_INRAE=5.263;MAF_USDA=2.459
NC_035087.1	41480006	.	T	G	.	.	MAF_USDA=4.098
NC_035087.1	41480013	.	G	A	.	.	MAF_USDA=4.167
NC_035087.1	41480027	.	G	A	.	.	MAF_USDA=4.167
NC_035087.1	41480105	.	C	A	.	.	MAF_INRAE=15.789;MAF_USDA=18.235
NC_035087.1	41480131	.	G	T	.	.	MAF_INRAE=5.263;MAF_USDA=2.459
NC_035087.1	41480147	.	C	T	.	.	MAF_USDA=1.639
NC_035087.1	41480148	.	T	C	.	.	MAF_INRAE=22.152;MAF_USDA=47.647
NC_035087.1	41480169	.	A	G	.	.	MAF_INRAE=22.152;MAF_USDA=47.647
NC_035087.1	41480388	.	G	A	.	.	MAF_INRAE=20.833;MAF_USDA=39.583
NC_035087.1	41480562	.	G	T	.	.	MAF_INRAE=20.253;MAF_USDA=23.529
NC_035087.1	41480681	.	A	C	.	.	MAF_INRAE=5.263;MAF_USDA=2.459
NC_035087.1	41480790	.	G	A	.	.	MAF_INRAE=15.789;MAF_USDA=12.941
NC_035087.1	41481564	.	G	A	.	.	MAF_USDA=27.059
NC_035087.1	41481577	.	G	A	.	.	MAF_USDA=27.647
NC_035087.1	41481588	.	A	T	.	.	MAF_USDA=5.882
NC_035087.1	41481643	.	C	T	.	.	MAF_USDA=1.639
NC_035087.1	41481711	.	T	C	.	.	MAF_INRAE=25.949;MAF_USDA=14.706
NC_035087.1	41481803	.	C	A	.	.	MAF_INRAE=10.127;MAF_USDA=32.353
NC_035087.1	41481837	.	G	A	.	.	MAF_INRAE=5.263
NC_035087.1	41481901	.	T	G	.	.	MAF_INRAE=15.789;MAF_USDA=13.529
NC_035087.1	41481940	.	T	G	.	.	MAF_INRAE=11.392;MAF_USDA=8.235
NC_035087.1	41481994	.	C	T	.	.	MAF_USDA=16.471
NC_035087.1	41482024	.	C	G	.	.	MAF_USDA=6.557
NC_035087.1	41482040	.	T	A	.	.	MAF_INRAE=25.316;MAF_USDA=42.941
NC_035087.1	41482041	.	A	T	.	.	MAF_INRAE=10.759;MAF_USDA=30.588
NC_035087.1	41482056	.	C	A	.	.	MAF_USDA=9.016
NC_035087.1	41482072	.	C	T	.	.	MAF_INRAE=5.263
NC_035087.1	41482084	.	C	A	.	.	MAF_INRAE=15.789;MAF_USDA=11.176
NC_035087.1	41482174	.	T	C	.	.	MAF_INRAE=2.5;MAF_USDA=6.471
NC_035087.1	41482296	.	T	A	.	.	MAF_USDA=17.059
NC_035087.1	41482316	.	C	T	.	.	MAF_USDA=2.459
NC_035087.1	41482325	.	T	A	.	.	MAF_INRAE=10.759;MAF_USDA=32.353
NC_035087.1	41482343	.	C	G	.	.	MAF_INRAE=2.5;MAF_USDA=7.059
NC_035087.1	41482344	.	A	G	.	.	MAF_INRAE=12.5
NC_035087.1	41482346	.	T	G	.	.	MAF_INRAE=12.5
NC_035087.1	41482354	.	G	T	.	.	MAF_USDA=17.647
NC_035087.1	41482355	.	G	C	.	.	MAF_USDA=17.647
NC_035087.1	41482379	.	T	C	.	.	MAF_USDA=10.656
NC_035087.1	41482489	.	C	A	.	.	MAF_USDA=2.459
NC_035087.1	41482515	.	A	C	.	.	MAF_INRAE=10.526;MAF_USDA=2.459
NC_035087.1	41482561	.	A	C	.	.	MAF_USDA=1.639
NC_035087.1	41482611	.	C	T	.	.	MAF_INRAE=2.5;MAF_USDA=3.529
NC_035087.1	41482615	.	C	G	.	.	MAF_USDA=6.557
NC_035087.1	41482725	.	T	C	.	.	MAF_INRAE=15.789;MAF_USDA=6.25
NC_035087.1	41482773	.	T	A	.	.	MAF_USDA=4.918
NC_035087.1	41482776	.	A	T	.	.	MAF_USDA=4.918
NC_035087.1	41482787	.	G	A	.	.	MAF_USDA=2.459
NC_035087.1	41482794	.	C	T	.	.	MAF_USDA=7.377
NC_035087.1	41482807	.	A	C	.	.	MAF_USDA=4.918
NC_035087.1	41482889	.	C	T	.	.	MAF_USDA=2.459
NC_035087.1	41483057	.	T	A	.	.	MAF_INRAE=44.304;MAF_USDA=11.176
NC_035087.1	41483204	.	C	T	.	.	MAF_USDA=41.667
NC_035087.1	41483225	.	C	A	.	.	MAF_USDA=2.459
NC_035087.1	41483233	.	T	C	.	.	MAF_USDA=6.557
NC_035087.1	41483304	.	G	A	.	.	MAF_USDA=6.557
NC_035087.1	41483408	.	C	A	.	.	MAF_USDA=4.098
NC_035087.1	41483500	.	T	A	.	.	MAF_USDA=4.31
NC_035087.1	41483551	.	G	A	.	.	MAF_USDA=37.5
NC_035087.1	41483569	.	A	C	.	.	MAF_USDA=1.639
NC_035087.1	41483596	.	T	G	.	.	MAF_USDA=9.016
NC_035087.1	41483650	.	A	G	.	.	MAF_USDA=8.197
NC_035087.1	41483768	.	A	G	.	.	MAF_INRAE=15.19;MAF_USDA=11.765
NC_035087.1	41483815	.	C	T	.	.	MAF_USDA=4.167
NC_035087.1	41483824	.	C	T	.	.	MAF_INRAE=15.0;MAF_USDA=11.765
NC_035087.1	41483877	.	C	T	.	.	MAF_INRAE=2.5;MAF_USDA=4.098
NC_035087.1	41483915	.	G	T	.	.	MAF_INRAE=43.038;MAF_USDA=21.765
NC_035087.1	41484637	.	G	T	.	.	MAF_USDA=4.167
NC_035087.1	41484708	.	A	T	.	.	MAF_USDA=5.833
NC_035087.1	41484753	.	A	C	.	.	MAF_USDA=12.5
NC_035087.1	41484754	.	G	T	.	.	MAF_USDA=12.5
NC_035087.1	41484755	.	G	C	.	.	MAF_USDA=12.5
NC_035087.1	41484907	.	G	T	.	.	MAF_USDA=3.279
NC_035087.1	41484988	.	C	A	.	.	MAF_INRAE=2.5;MAF_USDA=4.098
NC_035087.1	41485007	.	G	A	.	.	MAF_INRAE=2.5;MAF_USDA=4.098
NC_035087.1	41485116	.	A	C	.	.	MAF_USDA=2.459
NC_035087.1	41485216	.	T	A	.	.	MAF_USDA=1.639
NC_035087.1	41485217	.	C	G	.	.	MAF_USDA=4.167
NC_035087.1	41485245	.	G	A	.	.	MAF_INRAE=10.526;MAF_USDA=2.941
NC_035087.1	41485373	.	A	G	.	.	MAF_USDA=2.5
NC_035087.1	41485684	.	G	T	.	.	MAF_USDA=2.459
NC_035087.1	41485741	.	C	G	.	.	MAF_USDA=1.639
NC_035087.1	41486142	.	G	A	.	.	MAF_USDA=4.098
NC_035087.1	41486174	.	C	G	.	.	MAF_INRAE=16.456;MAF_USDA=10.0
NC_035087.1	41486315	.	G	T	.	.	MAF_INRAE=14.557;MAF_USDA=5.882
NC_035087.1	41486327	.	A	G	.	.	MAF_INRAE=12.5
NC_035087.1	41486406	.	C	T	.	.	MAF_USDA=1.639
NC_035087.1	41486599	.	G	T	.	.	MAF_USDA=9.016
NC_035087.1	41486601	.	G	C	.	.	MAF_USDA=7.059
NC_035087.1	41486634	.	C	G	.	.	MAF_USDA=1.639
NC_035087.1	41486668	.	T	C	.	.	MAF_INRAE=47.368
NC_035087.1	41486725	.	A	T	.	.	MAF_USDA=4.167
NC_035087.1	41486947	.	G	T	.	.	MAF_USDA=8.235
NC_035087.1	41486965	.	T	C	.	.	MAF_USDA=35.294
NC_035087.1	41486989	.	A	T	.	.	MAF_INRAE=45.57;MAF_USDA=20.0
NC_035087.1	41487038	.	T	G	.	.	MAF_USDA=3.279
NC_035087.1	41487203	.	A	G	.	.	MAF_USDA=3.279
NC_035087.1	41487224	.	C	A	.	.	MAF_USDA=4.098
NC_035087.1	41487252	.	G	A	.	.	MAF_USDA=8.197
NC_035087.1	41487308	.	C	A	.	.	MAF_INRAE=2.5;MAF_USDA=2.941
NC_035087.1	41487319	.	G	A	.	.	MAF_INRAE=12.5
NC_035087.1	41487331	.	A	C	.	.	MAF_INRAE=45.57;MAF_USDA=20.0
NC_035087.1	41487332	.	G	A	.	.	MAF_INRAE=45.0;MAF_USDA=19.412
NC_035087.1	41487434	.	G	T	.	.	MAF_USDA=3.279
NC_035087.1	41487446	.	T	G	.	.	MAF_USDA=3.279
NC_035087.1	41487561	.	T	C	.	.	MAF_USDA=7.377
NC_035087.1	41487678	.	C	T	.	.	MAF_USDA=4.098
NC_035087.1	41487706	.	G	C	.	.	MAF_INRAE=13.291;MAF_USDA=9.412
NC_035087.1	41487795	.	T	A	.	.	MAF_INRAE=2.5
NC_035087.1	41487863	.	C	T	.	.	MAF_INRAE=10.127;MAF_USDA=3.279
NC_035087.1	41487865	.	T	C	.	.	MAF_INRAE=8.333;MAF_USDA=4.098
NC_035087.1	41487901	.	G	A	.	.	MAF_USDA=3.279
NC_035087.1	41487970	.	T	C	.	.	MAF_INRAE=2.5;MAF_USDA=4.118
NC_035087.1	41488006	.	G	C	.	.	MAF_USDA=31.765
NC_035087.1	41488123	.	T	C	.	.	MAF_INRAE=14.557;MAF_USDA=44.118
NC_035087.1	41488198	.	G	A	.	.	MAF_USDA=25.882
NC_035087.1	41488206	.	C	T	.	.	MAF_INRAE=2.5;MAF_USDA=2.941
NC_035087.1	41488280	.	T	G	.	.	MAF_USDA=1.639
NC_035087.1	41488298	.	C	A	.	.	MAF_USDA=1.639
NC_035087.1	41488409	.	C	T	.	.	MAF_INRAE=11.667;MAF_USDA=1.639
NC_035087.1	41488410	.	G	A	.	.	MAF_INRAE=13.924;MAF_USDA=15.882
NC_035087.1	41488515	.	G	A	.	.	MAF_USDA=8.197
NC_035087.1	41488565	.	A	C	.	.	MAF_USDA=1.639
NC_035087.1	41488566	.	T	A	.	.	MAF_INRAE=5.263;MAF_USDA=21.176
NC_035087.1	41488567	.	T	A	.	.	MAF_USDA=14.583
NC_035087.1	41488586	.	A	G	.	.	MAF_INRAE=2.5;MAF_USDA=4.098
NC_035087.1	41488662	.	T	G	.	.	MAF_INRAE=13.291
NC_035087.1	41488670	.	G	C	.	.	MAF_USDA=37.5
NC_035087.1	41488671	.	G	C	.	.	MAF_USDA=37.5
NC_035087.1	41488673	.	G	A	.	.	MAF_USDA=37.5
NC_035087.1	41488706	.	C	A	.	.	MAF_INRAE=15.19;MAF_USDA=45.294
NC_035087.1	41488761	.	G	A	.	.	MAF_INRAE=15.19;MAF_USDA=47.059
NC_035087.1	41488783	.	T	G	.	.	MAF_INRAE=2.5;MAF_USDA=4.918
NC_035087.1	41488960	.	G	A	.	.	MAF_INRAE=46.835;MAF_USDA=13.333
NC_035087.1	41489111	.	G	A	.	.	MAF_INRAE=16.456;MAF_USDA=47.619
NC_035087.1	41489145	.	G	A	.	.	MAF_INRAE=5.263
NC_035087.1	41489262	.	G	A	.	.	MAF_USDA=8.333
NC_035087.1	41489273	.	C	T	.	.	MAF_INRAE=43.038;MAF_USDA=1.639
NC_035087.1	41489384	.	G	A	.	.	MAF_INRAE=10.127;MAF_USDA=1.639
NC_035087.1	41489426	.	T	A	.	.	MAF_USDA=24.706
NC_035087.1	41489464	.	A	C	.	.	MAF_INRAE=15.19;MAF_USDA=45.882
NC_035087.1	41489494	.	A	C	.	.	MAF_INRAE=10.526;MAF_USDA=2.941
NC_035087.1	41489532	.	A	G	.	.	MAF_USDA=1.639
NC_035087.1	41489565	.	T	A	.	.	MAF_INRAE=43.038;MAF_USDA=1.639
NC_035087.1	41489576	.	T	A	.	.	MAF_INRAE=2.5;MAF_USDA=4.098
NC_035087.1	41489633	.	T	C	.	.	MAF_INRAE=13.333
NC_035087.1	41489655	.	C	T	.	.	MAF_USDA=4.098
NC_035087.1	41489934	.	G	T	.	.	MAF_USDA=2.459
NC_035087.1	41489953	.	A	G	.	.	MAF_USDA=22.353
NC_035087.1	41490371	.	A	C	.	.	MAF_USDA=9.836
NC_035087.1	41490431	.	G	A	.	.	MAF_USDA=6.557
NC_035087.1	41490926	.	C	T	.	.	MAF_USDA=3.529
NC_035087.1	41490979	.	G	A	.	.	MAF_USDA=1.639
NC_035087.1	41491177	.	A	G	.	.	MAF_INRAE=45.57;MAF_USDA=44.706
NC_035087.1	41491255	.	A	C	.	.	MAF_INRAE=13.291;MAF_USDA=8.824
NC_035087.1	41491766	.	T	A	.	.	MAF_USDA=4.167
NC_035087.1	41491810	.	T	C	.	.	MAF_INRAE=14.167;MAF_USDA=12.5
NC_035087.1	41491918	.	C	T	.	.	MAF_INRAE=12.5;MAF_USDA=14.583
NC_035087.1	41491966	.	A	T	.	.	MAF_INRAE=7.5;MAF_USDA=9.412
NC_035087.1	41491970	.	C	G	.	.	MAF_INRAE=13.333;MAF_USDA=14.583
NC_035087.1	41492027	.	A	T	.	.	MAF_USDA=17.213
NC_035087.1	41492049	.	C	A	.	.	MAF_USDA=5.294
NC_035087.1	41492133	.	C	A	.	.	MAF_USDA=18.852
NC_035087.1	41492186	.	A	T	.	.	MAF_USDA=14.583
NC_035087.1	41492207	.	C	T	.	.	MAF_USDA=11.475
NC_035087.1	41492229	.	A	G	.	.	MAF_USDA=23.529
NC_035087.1	41492281	.	A	T	.	.	MAF_INRAE=13.291;MAF_USDA=23.529
NC_035087.1	41492320	.	G	A	.	.	MAF_USDA=1.639
NC_035087.1	41492336	.	G	A	.	.	MAF_INRAE=15.823;MAF_USDA=8.235
NC_035087.1	41492397	.	C	A	.	.	MAF_USDA=4.918
NC_035087.1	41492645	.	T	C	.	.	MAF_USDA=1.639
NC_035087.1	41492819	.	A	G	.	.	MAF_USDA=20.588
NC_035087.1	41492842	.	T	C	.	.	MAF_USDA=4.098
NC_035087.1	41492947	.	G	A	.	.	MAF_USDA=3.333
NC_035087.1	41493162	.	A	C	.	.	MAF_INRAE=14.557;MAF_USDA=25.294
NC_035087.1	41493202	.	C	A	.	.	MAF_USDA=1.639
NC_035087.1	41493206	.	G	A	.	.	MAF_INRAE=10.526;MAF_USDA=25.882
NC_035087.1	41493245	.	C	T	.	.	MAF_USDA=3.279
NC_035087.1	41493268	.	A	T	.	.	MAF_INRAE=43.671
NC_035087.1	41493271	.	T	C	.	.	MAF_USDA=6.25
NC_035087.1	41493294	.	G	A	.	.	MAF_USDA=4.098
NC_035087.1	41493343	.	A	C	.	.	MAF_USDA=4.098
NC_035087.1	41493344	.	A	T	.	.	MAF_USDA=1.639
NC_035087.1	41493361	.	C	A	.	.	MAF_INRAE=14.557;MAF_USDA=25.882
NC_035087.1	41493364	.	A	T	.	.	MAF_INRAE=15.833;MAF_USDA=26.471
NC_035087.1	41493429	.	A	C	.	.	MAF_INRAE=13.924;MAF_USDA=26.471
NC_035087.1	41493502	.	C	T	.	.	MAF_INRAE=11.667
NC_035087.1	41493523	.	C	T	.	.	MAF_USDA=1.765
NC_035087.1	41493571	.	T	A	.	.	MAF_USDA=8.333
NC_035087.1	41493572	.	G	A	.	.	MAF_INRAE=14.557;MAF_USDA=27.647
NC_035087.1	41493601	.	C	G	.	.	MAF_INRAE=32.278;MAF_USDA=12.941
NC_035087.1	41493643	.	G	T	.	.	MAF_USDA=1.639
NC_035087.1	41493655	.	G	T	.	.	MAF_USDA=2.353
NC_035087.1	41493708	.	C	G	.	.	MAF_USDA=1.639
NC_035087.1	41493836	.	C	A	.	.	MAF_INRAE=13.333;MAF_USDA=6.024
NC_035087.1	41494273	.	T	G	.	.	MAF_USDA=29.167
NC_035087.1	41494366	.	G	A	.	.	MAF_INRAE=46.835;MAF_USDA=10.833
NC_035087.1	41494515	.	G	A	.	.	MAF_USDA=1.667
NC_035087.1	41494701	.	A	G	.	.	MAF_USDA=1.639
NC_035087.1	41494732	.	T	C	.	.	MAF_INRAE=47.468;MAF_USDA=10.656
NC_035087.1	41494796	.	A	G	.	.	MAF_USDA=3.529
NC_035087.1	41494826	.	T	A	.	.	MAF_INRAE=5.263
NC_035087.1	41494933	.	G	A	.	.	MAF_USDA=3.279
NC_035087.1	41494946	.	G	A	.	.	MAF_INRAE=29.114;MAF_USDA=31.176
NC_035087.1	41495026	.	G	A	.	.	MAF_USDA=1.765
NC_035087.1	41495158	.	G	A	.	.	MAF_INRAE=2.5;MAF_USDA=3.279
NC_035087.1	41495345	.	A	G	.	.	MAF_INRAE=15.0
NC_035087.1	41495376	.	G	A	.	.	MAF_INRAE=5.263
NC_035087.1	41495408	.	C	T	.	.	MAF_USDA=1.639
NC_035087.1	41495506	.	G	A	.	.	MAF_INRAE=17.089;MAF_USDA=5.882
NC_035087.1	41495545	.	G	A	.	.	MAF_USDA=3.529
NC_035087.1	41495577	.	C	A	.	.	MAF_USDA=5.738
NC_035087.1	41495628	.	C	T	.	.	MAF_USDA=3.529
NC_035087.1	41495631	.	C	T	.	.	MAF_USDA=1.639
NC_035087.1	41495783	.	C	T	.	.	MAF_USDA=4.918
NC_035087.1	41495784	.	G	A	.	.	MAF_INRAE=29.114;MAF_USDA=31.765
NC_035087.1	41495825	.	C	G	.	.	MAF_USDA=4.918
NC_035087.1	41495831	.	C	T	.	.	MAF_INRAE=2.5;MAF_USDA=38.525
NC_035087.1	41495832	.	G	A	.	.	MAF_INRAE=26.582
NC_035087.1	41496014	.	C	T	.	.	MAF_USDA=15.294
NC_035087.1	41496079	.	T	A	.	.	MAF_INRAE=2.5;MAF_USDA=11.765
NC_035087.1	41496080	.	A	G	.	.	MAF_USDA=17.059
NC_035087.1	41496173	.	A	T	.	.	MAF_INRAE=28.481;MAF_USDA=28.235
NC_035087.1	41496219	.	C	T	.	.	MAF_INRAE=12.5;MAF_USDA=30.588
NC_035087.1	41496299	.	G	A	.	.	MAF_USDA=4.918
NC_035087.1	41496391	.	G	A	.	.	MAF_USDA=2.459
NC_035087.1	41496464	.	T	A	.	.	MAF_USDA=4.918
NC_035087.1	41496530	.	A	C	.	.	MAF_INRAE=28.481;MAF_USDA=31.765
NC_035087.1	41496562	.	G	A	.	.	MAF_USDA=1.695
NC_035087.1	41496603	.	G	A	.	.	MAF_INRAE=46.835;MAF_USDA=12.5
NC_035087.1	41496811	.	G	C	.	.	MAF_USDA=4.098
NC_035087.1	41496918	.	A	C	.	.	MAF_USDA=4.918
NC_035087.1	41496954	.	G	A	.	.	MAF_INRAE=17.089;MAF_USDA=12.941
NC_035087.1	41496978	.	T	C	.	.	MAF_INRAE=27.848;MAF_USDA=27.647
NC_035087.1	41496979	.	G	A	.	.	MAF_USDA=1.639
NC_035087.1	41496986	.	A	T	.	.	MAF_INRAE=46.835;MAF_USDA=11.475
NC_035087.1	41497037	.	C	A	.	.	MAF_USDA=1.639
NC_035087.1	41497120	.	G	A	.	.	MAF_USDA=2.941
NC_035087.1	41497136	.	A	G	.	.	MAF_USDA=4.706
NC_035087.1	41497200	.	G	A	.	.	MAF_USDA=9.412
NC_035087.1	41497282	.	A	T	.	.	MAF_USDA=1.639
NC_035087.1	41497340	.	A	G	.	.	MAF_USDA=19.412
NC_035087.1	41497343	.	A	G	.	.	MAF_INRAE=28.481;MAF_USDA=28.824
NC_035087.1	41497417	.	G	C	.	.	MAF_INRAE=17.722;MAF_USDA=6.471
NC_035087.1	41497428	.	G	T	.	.	MAF_USDA=1.176
NC_035087.1	41497438	.	G	C	.	.	MAF_USDA=4.918
NC_035087.1	41497470	.	T	G	.	.	MAF_USDA=2.459
NC_035087.1	41497515	.	A	G	.	.	MAF_INRAE=28.481;MAF_USDA=30.0
NC_035087.1	41497665	.	A	C	.	.	MAF_INRAE=10.833
NC_035087.1	41497667	.	C	A	.	.	MAF_INRAE=10.0
NC_035087.1	41497670	.	A	T	.	.	MAF_INRAE=10.0
NC_035087.1	41497671	.	A	G	.	.	MAF_INRAE=10.0
NC_035087.1	41498117	.	C	G	.	.	MAF_USDA=20.588
NC_035087.1	41498209	.	G	A	.	.	MAF_INRAE=27.848;MAF_USDA=30.0
NC_035087.1	41498329	.	A	G	.	.	MAF_USDA=1.639
NC_035087.1	41498337	.	AC	AA	.	.	MAF_USDA=25.0
NC_035087.1	41498338	.	C	A	.	.	MAF_INRAE=29.114;MAF_USDA=33.607
NC_035087.1	41498439	.	G	A	.	.	MAF_INRAE=43.038;MAF_USDA=1.639
NC_035087.1	41498466	.	G	A	.	.	MAF_INRAE=17.722;MAF_USDA=7.059
NC_035087.1	41498481	.	T	C	.	.	MAF_INRAE=2.5
NC_035087.1	41498766	.	G	T	.	.	MAF_INRAE=47.468;MAF_USDA=13.333
NC_035087.1	41498771	.	A	G	.	.	MAF_USDA=2.5
NC_035087.1	41499396	.	G	T	.	.	MAF_USDA=41.667
NC_035087.1	41499475	.	C	T	.	.	MAF_INRAE=9.167
NC_035087.1	41499558	.	A	T	.	.	MAF_USDA=2.083
NC_035087.1	41499632	.	A	G	.	.	MAF_USDA=3.279
NC_035087.1	41499673	.	G	A	.	.	MAF_INRAE=12.5;MAF_USDA=8.235
NC_035087.1	41499705	.	G	T	.	.	MAF_USDA=12.5
NC_035087.1	41499777	.	C	A	.	.	MAF_USDA=4.098
NC_035087.1	41499863	.	T	C	.	.	MAF_INRAE=17.722;MAF_USDA=8.824
NC_035087.1	41499902	.	T	G	.	.	MAF_USDA=2.083
NC_035087.1	41499952	.	T	A	.	.	MAF_USDA=1.639
NC_035087.1	41499990	.	A	G	.	.	MAF_USDA=4.098
NC_035087.1	41500001	.	T	G	.	.	MAF_INRAE=43.038
NC_035087.1	41500013	.	T	C	.	.	MAF_INRAE=24.684;MAF_USDA=24.706
NC_035087.1	41500048	.	CAAAAGTAAAAGACACAAAAACG	CAAAAGTAAAAGACACAAAAACT	.	.	MAF_USDA=4.167
NC_035087.1	41500070	.	G	T	.	.	MAF_INRAE=10.526
NC_035087.1	41500239	.	C	G	.	.	MAF_INRAE=41.772;MAF_USDA=28.235
NC_035087.1	41500245	.	A	G	.	.	MAF_USDA=24.118
NC_035087.1	41500279	.	C	T	.	.	MAF_USDA=3.279
NC_035087.1	41500285	.	G	T	.	.	MAF_INRAE=17.722;MAF_USDA=8.235
NC_035087.1	41500366	.	A	T	.	.	MAF_USDA=4.098
NC_035087.1	41500399	.	C	T	.	.	MAF_INRAE=13.924;MAF_USDA=5.738
NC_035087.1	41500434	.	C	T	.	.	MAF_USDA=1.639
NC_035087.1	41500463	.	G	T	.	.	MAF_INRAE=18.354;MAF_USDA=7.143
NC_035087.1	41500470	.	A	C	.	.	MAF_INRAE=12.5;MAF_USDA=1.667
NC_035087.1	41500495	.	G	T	.	.	MAF_USDA=1.667
NC_035087.1	41500587	.	G	A	.	.	MAF_USDA=1.639
NC_035087.1	41500634	.	G	A	.	.	MAF_USDA=6.557
NC_035087.1	41500670	.	A	G	.	.	MAF_USDA=5.422
NC_035087.1	41500746	.	T	C	.	.	MAF_INRAE=30.38;MAF_USDA=46.471
NC_035087.1	41500802	.	G	T	.	.	MAF_INRAE=14.557;MAF_USDA=4.706
NC_035087.1	41500919	.	C	T	.	.	MAF_USDA=1.176
NC_035087.1	41501207	.	G	A	.	.	MAF_USDA=2.459
NC_035087.1	41501227	.	G	A	.	.	MAF_USDA=1.176
NC_035087.1	41501261	.	A	G	.	.	MAF_INRAE=5.263
NC_035087.1	41501274	.	C	A	.	.	MAF_INRAE=44.937;MAF_USDA=13.095
NC_035087.1	41501293	.	G	T	.	.	MAF_INRAE=17.722;MAF_USDA=9.412
NC_035087.1	41501345	.	C	A	.	.	MAF_USDA=2.459
NC_035087.1	41501386	.	T	A	.	.	MAF_INRAE=17.722;MAF_USDA=8.824
NC_035087.1	41501461	.	G	T	.	.	MAF_USDA=2.459
NC_035087.1	41501603	.	A	G	.	.	MAF_USDA=35.417
NC_035087.1	41501623	.	C	G	.	.	MAF_USDA=12.941
NC_035087.1	41501757	.	C	T	.	.	MAF_USDA=1.176
NC_035087.1	41501850	.	G	A	.	.	MAF_USDA=1.639
NC_035087.1	41501853	.	A	G	.	.	MAF_USDA=2.459
NC_035087.1	41501916	.	T	C	.	.	MAF_INRAE=2.5;MAF_USDA=2.941
NC_035087.1	41501937	.	G	A	.	.	MAF_USDA=1.176
NC_035087.1	41501939	.	G	A	.	.	MAF_INRAE=5.263;MAF_USDA=2.459
NC_035087.1	41501957	.	C	A	.	.	MAF_INRAE=2.5;MAF_USDA=3.529
NC_035087.1	41501958	.	C	A	.	.	MAF_INRAE=2.5;MAF_USDA=2.941
NC_035087.1	41501978	.	C	A	.	.	MAF_USDA=4.098
NC_035087.1	41501979	.	C	G	.	.	MAF_USDA=4.098
NC_035087.1	41502046	.	G	A	.	.	MAF_USDA=3.279
NC_035087.1	41502144	.	T	C	.	.	MAF_USDA=7.377
NC_035087.1	41502181	.	G	T	.	.	MAF_USDA=7.647
NC_035087.1	41502289	.	G	T	.	.	MAF_INRAE=15.0;MAF_USDA=21.176
NC_035087.1	41502342	.	G	C	.	.	MAF_USDA=2.459
NC_035087.1	41502547	.	G	A	.	.	MAF_USDA=3.529
NC_035087.1	41502582	.	C	T	.	.	MAF_USDA=2.459
NC_035087.1	41502765	.	C	T	.	.	MAF_USDA=1.639
NC_035087.1	41502791	.	A	T	.	.	MAF_USDA=1.176
NC_035087.1	41502956	.	G	T	.	.	MAF_USDA=2.459
NC_035087.1	41503029	.	A	G	.	.	MAF_INRAE=44.937;MAF_USDA=28.235
NC_035087.1	41503063	.	C	T	.	.	MAF_USDA=2.459
NC_035087.1	41503094	.	A	C	.	.	MAF_INRAE=17.722;MAF_USDA=37.647
NC_035087.1	41503102	.	C	T	.	.	MAF_USDA=3.279
NC_035087.1	41503163	.	G	A	.	.	MAF_USDA=1.639
NC_035087.1	41503180	.	A	C	.	.	MAF_USDA=6.25
NC_035087.1	41503221	.	C	T	.	.	MAF_USDA=2.459
NC_035087.1	41503225	.	C	T	.	.	MAF_USDA=1.639
NC_035087.1	41503400	.	C	G	.	.	MAF_INRAE=2.5;MAF_USDA=4.706
NC_035087.1	41503602	.	C	A	.	.	MAF_INRAE=15.789;MAF_USDA=3.571
NC_035087.1	41503672	.	C	T	.	.	MAF_INRAE=15.789;MAF_USDA=8.333
NC_035087.1	41504787	.	C	T	.	.	MAF_USDA=1.639
NC_035087.1	41505357	.	C	A	.	.	MAF_USDA=1.639
NC_035087.1	41505364	.	C	G	.	.	MAF_USDA=2.459
NC_035087.1	41505559	.	C	G	.	.	MAF_USDA=3.529
NC_035087.1	41505750	.	G	A	.	.	MAF_USDA=1.176
NC_035087.1	41505971	.	G	A	.	.	MAF_USDA=3.529
NC_035087.1	41506045	.	T	A	.	.	MAF_INRAE=15.789;MAF_USDA=8.824
NC_035087.1	41506078	.	T	C	.	.	MAF_USDA=11.176
NC_035087.1	41506127	.	G	C	.	.	MAF_INRAE=26.316;MAF_USDA=42.941
NC_035087.1	41506144	.	A	C	.	.	MAF_INRAE=2.5;MAF_USDA=3.279
NC_035087.1	41506199	.	A	C	.	.	MAF_INRAE=15.19;MAF_USDA=43.529
NC_035087.1	41506231	.	G	C	.	.	MAF_USDA=1.639
NC_035087.1	41506313	.	A	C	.	.	MAF_INRAE=10.526;MAF_USDA=2.941
NC_035087.1	41506373	.	G	A	.	.	MAF_INRAE=13.291;MAF_USDA=10.0
NC_035087.1	41506505	.	G	A	.	.	MAF_USDA=6.557
NC_035087.1	41506719	.	G	A	.	.	MAF_USDA=4.167
NC_035087.1	41506731	.	G	A	.	.	MAF_INRAE=10.526
NC_035087.1	41506877	.	G	T	.	.	MAF_INRAE=15.823;MAF_USDA=40.0
NC_035087.1	41507111	.	C	T	.	.	MAF_USDA=2.459
NC_035087.1	41507145	.	C	T	.	.	MAF_USDA=1.176
NC_035087.1	41507368	.	A	T	.	.	MAF_USDA=9.836
NC_035087.1	41507382	.	T	G	.	.	MAF_USDA=3.333
NC_035087.1	41508337	.	T	C	.	.	MAF_USDA=4.098
NC_035087.1	41508554	.	T	A	.	.	MAF_INRAE=5.263
NC_035087.1	41508764	.	T	A	.	.	MAF_INRAE=13.291;MAF_USDA=6.471
NC_035087.1	41508765	.	G	T	.	.	MAF_INRAE=14.167;MAF_USDA=6.471
NC_035087.1	41508892	.	C	A	.	.	MAF_USDA=1.639
NC_035087.1	41508907	.	T	A	.	.	MAF_USDA=32.353
NC_035087.1	41508919	.	G	A	.	.	MAF_USDA=4.918
NC_035087.1	41508940	.	G	T	.	.	MAF_USDA=1.639
NC_035087.1	41508945	.	G	A	.	.	MAF_INRAE=5.263
NC_035087.1	41509089	.	G	A	.	.	MAF_INRAE=26.582;MAF_USDA=32.941
NC_035087.1	41509122	.	G	C	.	.	MAF_USDA=20.833
NC_035087.1	41509124	.	A	T	.	.	MAF_INRAE=12.5;MAF_USDA=20.833
NC_035087.1	41509127	.	C	T	.	.	MAF_INRAE=12.5;MAF_USDA=20.833
NC_035087.1	41509165	.	C	T	.	.	MAF_USDA=9.836
NC_035087.1	41509177	.	G	A	.	.	MAF_USDA=1.639
NC_035087.1	41509178	.	G	A	.	.	MAF_USDA=1.639
NC_035087.1	41509224	.	T	C	.	.	MAF_USDA=1.639
NC_035087.1	41509381	.	C	T	.	.	MAF_USDA=1.639
NC_035087.1	41509574	.	C	T	.	.	MAF_USDA=2.459
NC_035087.1	41509914	.	G	A	.	.	MAF_USDA=5.738
NC_035087.1	41510056	.	G	T	.	.	MAF_USDA=1.639
NC_035087.1	41511519	.	C	G	.	.	MAF_USDA=9.412
NC_035087.1	41511540	.	G	T	.	.	MAF_INRAE=10.526;MAF_USDA=2.941
NC_035087.1	41511544	.	A	C	.	.	MAF_USDA=4.918
NC_035087.1	41511597	.	A	C	.	.	MAF_USDA=4.167
NC_035087.1	41511631	.	G	T	.	.	MAF_INRAE=13.924;MAF_USDA=4.167
NC_035087.1	41511686	.	C	T	.	.	MAF_USDA=9.524
NC_035087.1	41511718	.	T	G	.	.	MAF_INRAE=27.215
NC_035087.1	41511821	.	C	T	.	.	MAF_USDA=4.098
NC_035087.1	41511890	.	C	A	.	.	MAF_USDA=4.098
NC_035087.1	41512268	.	T	A	.	.	MAF_USDA=6.557
NC_035087.1	41512311	.	A	T	.	.	MAF_USDA=4.098
NC_035087.1	41512341	.	A	G	.	.	MAF_INRAE=13.291;MAF_USDA=6.471
NC_035087.1	41512365	.	T	A	.	.	MAF_USDA=1.639
NC_035087.1	41512409	.	A	C	.	.	MAF_USDA=3.279
NC_035087.1	41512439	.	A	T	.	.	MAF_INRAE=15.19;MAF_USDA=10.417
NC_035087.1	41512498	.	C	A	.	.	MAF_USDA=12.295
NC_035087.1	41512645	.	G	A	.	.	MAF_USDA=4.167
NC_035087.1	41512658	.	T	A	.	.	MAF_USDA=2.459
NC_035087.1	41512909	.	G	T	.	.	MAF_USDA=2.459
NC_035087.1	41512938	.	A	G	.	.	MAF_INRAE=14.167;MAF_USDA=12.5
NC_035087.1	41513000	.	T	A	.	.	MAF_INRAE=14.167;MAF_USDA=14.118
NC_035087.1	41513044	.	G	A	.	.	MAF_USDA=8.333
NC_035087.1	41513215	.	A	G	.	.	MAF_INRAE=12.025;MAF_USDA=17.647
NC_035087.1	41513516	.	G	C	.	.	MAF_USDA=3.529
NC_035087.1	41513746	.	C	T	.	.	MAF_USDA=4.098
NC_035087.1	41513868	.	G	A	.	.	MAF_INRAE=13.924;MAF_USDA=16.667
NC_035087.1	41513946	.	A	C	.	.	MAF_INRAE=12.5;MAF_USDA=5.294
NC_035087.1	41513981	.	A	T	.	.	MAF_INRAE=10.526;MAF_USDA=1.639
NC_035087.1	41514308	.	T	A	.	.	MAF_USDA=4.098
NC_035087.1	41514454	.	C	T	.	.	MAF_INRAE=26.582;MAF_USDA=42.353
NC_035087.1	41514707	.	C	G	.	.	MAF_USDA=3.279
NC_035087.1	41514731	.	A	C	.	.	MAF_USDA=24.706
NC_035087.1	41514738	.	A	C	.	.	MAF_INRAE=39.241;MAF_USDA=34.118
NC_035087.1	41514743	.	C	A	.	.	MAF_USDA=4.098
NC_035087.1	41514754	.	A	G	.	.	MAF_INRAE=39.241;MAF_USDA=34.118
NC_035087.1	41514756	.	A	G	.	.	MAF_INRAE=10.526;MAF_USDA=2.941
NC_035087.1	41514844	.	A	C	.	.	MAF_USDA=24.706
NC_035087.1	41514940	.	C	G	.	.	MAF_USDA=18.235
NC_035087.1	41514948	.	C	T	.	.	MAF_INRAE=12.658;MAF_USDA=28.824
NC_035087.1	41514966	.	A	C	.	.	MAF_INRAE=34.177;MAF_USDA=45.882
NC_035087.1	41515029	.	G	A	.	.	MAF_USDA=37.5
NC_035087.1	41515113	.	T	G	.	.	MAF_INRAE=15.789;MAF_USDA=8.235
NC_035087.1	41515120	.	A	G	.	.	MAF_USDA=3.279
NC_035087.1	41515322	.	C	A	.	.	MAF_INRAE=25.316;MAF_USDA=14.706
NC_035087.1	41515430	.	C	G	.	.	MAF_INRAE=19.62;MAF_USDA=40.0
NC_035087.1	41515450	.	C	A	.	.	MAF_USDA=1.639
NC_035087.1	41515480	.	T	C	.	.	MAF_USDA=2.459
NC_035087.1	41515552	.	T	A	.	.	MAF_USDA=4.098
NC_035087.1	41515565	.	T	C	.	.	MAF_INRAE=43.671;MAF_USDA=4.098
NC_035087.1	41515590	.	G	T	.	.	MAF_USDA=10.0
NC_035087.1	41515611	.	C	T	.	.	MAF_USDA=4.918
NC_035087.1	41515680	.	C	T	.	.	MAF_INRAE=38.608;MAF_USDA=30.328
NC_035087.1	41515937	.	G	C	.	.	MAF_INRAE=43.671;MAF_USDA=1.639
NC_035087.1	41515983	.	C	T	.	.	MAF_INRAE=14.167;MAF_USDA=16.471
NC_035087.1	41516063	.	A	T	.	.	MAF_USDA=1.639
NC_035087.1	41516064	.	A	G	.	.	MAF_INRAE=14.167;MAF_USDA=16.667
NC_035087.1	41516072	.	G	T	.	.	MAF_INRAE=20.886;MAF_USDA=12.941
NC_035087.1	41516118	.	C	T	.	.	MAF_USDA=11.176
NC_035087.1	41516298	.	C	A	.	.	MAF_USDA=4.918
NC_035087.1	41516309	.	C	T	.	.	MAF_INRAE=28.481;MAF_USDA=42.353
NC_035087.1	41516421	.	G	C	.	.	MAF_INRAE=27.215;MAF_USDA=45.294
NC_035087.1	41516451	.	C	T	.	.	MAF_INRAE=17.5;MAF_USDA=25.882
NC_035087.1	41516561	.	C	A	.	.	MAF_USDA=18.824
NC_035087.1	41516631	.	C	G	.	.	MAF_USDA=1.639
NC_035087.1	41516644	.	C	A	.	.	MAF_INRAE=14.167;MAF_USDA=14.706
NC_035087.1	41516762	.	T	C	.	.	MAF_USDA=3.279
NC_035087.1	41516773	.	T	C	.	.	MAF_INRAE=12.5
NC_035087.1	41516888	.	T	A	.	.	MAF_USDA=1.639
NC_035087.1	41517087	.	A	C	.	.	MAF_INRAE=40.506;MAF_USDA=26.471
NC_035087.1	41517152	.	C	A	.	.	MAF_INRAE=10.127;MAF_USDA=4.706
NC_035087.1	41517317	.	A	C	.	.	MAF_INRAE=10.127;MAF_USDA=25.294
NC_035087.1	41517354	.	C	A	.	.	MAF_INRAE=10.127;MAF_USDA=25.294
NC_035087.1	41517388	.	C	A	.	.	MAF_INRAE=10.127;MAF_USDA=17.647
NC_035087.1	41517494	.	T	G	.	.	MAF_INRAE=10.127;MAF_USDA=24.118
NC_035087.1	41517517	.	A	T	.	.	MAF_INRAE=10.127;MAF_USDA=23.529
NC_035087.1	41517518	.	T	G	.	.	MAF_INRAE=40.0;MAF_USDA=9.412
NC_035087.1	41517620	.	A	T	.	.	MAF_INRAE=43.671;MAF_USDA=1.639
NC_035087.1	41517633	.	T	C	.	.	MAF_USDA=1.639
NC_035087.1	41517784	.	A	G	.	.	MAF_USDA=3.279
NC_035087.1	41517861	.	T	G	.	.	MAF_INRAE=13.924;MAF_USDA=4.706
NC_035087.1	41518025	.	G	C	.	.	MAF_USDA=2.459
NC_035087.1	41518127	.	G	A	.	.	MAF_INRAE=39.873;MAF_USDA=6.471
NC_035087.1	41518188	.	C	T	.	.	MAF_INRAE=46.203;MAF_USDA=5.738
NC_035087.1	41518355	.	A	T	.	.	MAF_USDA=2.941
NC_035087.1	41518389	.	C	T	.	.	MAF_INRAE=47.5
NC_035087.1	41518459	.	C	T	.	.	MAF_INRAE=15.19;MAF_USDA=22.353
NC_035087.1	41518530	.	C	A	.	.	MAF_INRAE=15.823;MAF_USDA=13.529
NC_035087.1	41518591	.	T	G	.	.	MAF_INRAE=39.873;MAF_USDA=6.471
NC_035087.1	41518680	.	A	C	.	.	MAF_INRAE=13.291
NC_035087.1	41518818	.	C	T	.	.	MAF_USDA=3.279
NC_035087.1	41518945	.	A	G	.	.	MAF_USDA=3.279
NC_035087.1	41519131	.	G	A	.	.	MAF_USDA=8.333
NC_035087.1	41519141	.	C	T	.	.	MAF_USDA=4.167
NC_035087.1	41519221	.	T	G	.	.	MAF_USDA=4.098
NC_035087.1	41519242	.	A	G	.	.	MAF_USDA=1.639
NC_035087.1	41519306	.	A	G	.	.	MAF_INRAE=10.127;MAF_USDA=22.353
NC_035087.1	41519342	.	C	T	.	.	MAF_USDA=1.639
NC_035087.1	41519459	.	A	G	.	.	MAF_USDA=23.913
NC_035087.1	41520199	.	G	T	.	.	MAF_USDA=37.5
NC_035087.1	41520241	.	T	G	.	.	MAF_USDA=5.357
NC_035087.1	41520244	.	C	T	.	.	MAF_USDA=10.0
NC_035087.1	41520279	.	G	A	.	.	MAF_USDA=1.639
NC_035087.1	41520318	.	C	T	.	.	MAF_USDA=4.118
NC_035087.1	41520385	.	A	T	.	.	MAF_USDA=1.639
NC_035087.1	41520386	.	A	T	.	.	MAF_USDA=1.639
NC_035087.1	41520502	.	T	A	.	.	MAF_INRAE=41.139;MAF_USDA=6.471
NC_035087.1	41520693	.	C	T	.	.	MAF_INRAE=25.949;MAF_USDA=32.353
NC_035087.1	41520706	.	G	A	.	.	MAF_USDA=10.833
NC_035087.1	41520729	.	T	G	.	.	MAF_USDA=1.639
NC_035087.1	41520965	.	A	G	.	.	MAF_INRAE=25.949
NC_035087.1	41520982	.	T	A	.	.	MAF_USDA=1.639
NC_035087.1	41521035	.	G	A	.	.	MAF_USDA=1.639
NC_035087.1	41521080	.	G	A	.	.	MAF_INRAE=25.949;MAF_USDA=32.941
NC_035087.1	41521099	.	T	C	.	.	MAF_INRAE=25.949;MAF_USDA=32.941
NC_035087.1	41521112	.	C	T	.	.	MAF_USDA=4.098
NC_035087.1	41521217	.	C	T	.	.	MAF_USDA=4.918
NC_035087.1	41521270	.	A	T	.	.	MAF_INRAE=40.506;MAF_USDA=6.471
NC_035087.1	41521293	.	G	T	.	.	MAF_INRAE=13.333;MAF_USDA=14.706
NC_035087.1	41521302	.	T	C	.	.	MAF_USDA=3.279
NC_035087.1	41521346	.	C	A	.	.	MAF_USDA=3.279
NC_035087.1	41521410	.	T	A	.	.	MAF_USDA=1.639
NC_035087.1	41521425	.	A	T	.	.	MAF_USDA=4.098
NC_035087.1	41521476	.	G	A	.	.	MAF_INRAE=10.127;MAF_USDA=6.471
NC_035087.1	41521511	.	A	T	.	.	MAF_USDA=4.098
NC_035087.1	41521557	.	A	C	.	.	MAF_INRAE=14.167;MAF_USDA=11.765
NC_035087.1	41521622	.	G	T	.	.	MAF_USDA=4.098
NC_035087.1	41521676	.	C	A	.	.	MAF_INRAE=10.526;MAF_USDA=2.941
NC_035087.1	41521682	.	G	A	.	.	MAF_INRAE=10.127;MAF_USDA=4.098
NC_035087.1	41521711	.	G	T	.	.	MAF_USDA=1.639
NC_035087.1	41521755	.	C	T	.	.	MAF_USDA=1.639
NC_035087.1	41521820	.	T	C	.	.	MAF_USDA=29.412
NC_035087.1	41521894	.	A	G	.	.	MAF_USDA=4.918
NC_035087.1	41521916	.	A	C	.	.	MAF_USDA=8.197
NC_035087.1	41522091	.	C	G	.	.	MAF_INRAE=27.848;MAF_USDA=38.235
NC_035087.1	41522123	.	C	A	.	.	MAF_USDA=11.475
NC_035087.1	41522138	.	A	C	.	.	MAF_INRAE=27.848;MAF_USDA=41.803
NC_035087.1	41522215	.	A	C	.	.	MAF_INRAE=42.105;MAF_USDA=6.471
NC_035087.1	41522216	.	C	A	.	.	MAF_USDA=2.459
NC_035087.1	41522268	.	T	G	.	.	MAF_INRAE=42.105;MAF_USDA=41.765
NC_035087.1	41522275	.	C	T	.	.	MAF_USDA=3.279
NC_035087.1	41522295	.	C	A	.	.	MAF_INRAE=5.0
NC_035087.1	41522306	.	G	A	.	.	MAF_INRAE=12.658;MAF_USDA=25.294
NC_035087.1	41522461	.	T	A	.	.	MAF_USDA=4.098
NC_035087.1	41522463	.	C	A	.	.	MAF_USDA=1.639
NC_035087.1	41522470	.	T	C	.	.	MAF_USDA=1.639
NC_035087.1	41522509	.	T	C	.	.	MAF_INRAE=40.506;MAF_USDA=7.059
NC_035087.1	41522569	.	T	A	.	.	MAF_INRAE=12.025;MAF_USDA=45.294
NC_035087.1	41522571	.	C	A	.	.	MAF_USDA=32.941
NC_035087.1	41522606	.	G	A	.	.	MAF_USDA=4.098
NC_035087.1	41522616	.	T	A	.	.	MAF_INRAE=43.671;MAF_USDA=1.639
NC_035087.1	41522637	.	G	A	.	.	MAF_INRAE=30.38;MAF_USDA=27.647
NC_035087.1	41522700	.	T	G	.	.	MAF_INRAE=30.38;MAF_USDA=8.824
NC_035087.1	41522836	.	G	A	.	.	MAF_INRAE=5.263;MAF_USDA=2.459
NC_035087.1	41522916	.	C	A	.	.	MAF_INRAE=25.949;MAF_USDA=15.882
NC_035087.1	41523027	.	T	G	.	.	MAF_INRAE=25.949;MAF_USDA=4.167
NC_035087.1	41523311	.	C	T	.	.	MAF_INRAE=42.105;MAF_USDA=8.824
NC_035087.1	41523356	.	A	G	.	.	MAF_USDA=2.083
NC_035087.1	41523370	.	G	T	.	.	MAF_INRAE=15.19;MAF_USDA=5.294
NC_035087.1	41523415	.	C	T	.	.	MAF_USDA=3.279
NC_035087.1	41523431	.	G	C	.	.	MAF_INRAE=1.667
NC_035087.1	41523480	.	G	T	.	.	MAF_USDA=4.098
NC_035087.1	41523511	.	G	A	.	.	MAF_USDA=11.765
NC_035087.1	41523647	.	A	G	.	.	MAF_USDA=4.167
NC_035087.1	41523666	.	T	C	.	.	MAF_INRAE=25.949;MAF_USDA=8.824
NC_035087.1	41523675	.	C	G	.	.	MAF_USDA=11.475
NC_035087.1	41523738	.	C	T	.	.	MAF_INRAE=45.57;MAF_USDA=47.059
NC_035087.1	41523764	.	A	C	.	.	MAF_USDA=4.918
NC_035087.1	41523783	.	G	A	.	.	MAF_INRAE=25.949;MAF_USDA=8.235
NC_035087.1	41523845	.	G	T	.	.	MAF_USDA=2.459
NC_035087.1	41523985	.	C	T	.	.	MAF_INRAE=44.937;MAF_USDA=48.235
NC_035087.1	41524022	.	G	A	.	.	MAF_USDA=3.279
NC_035087.1	41524212	.	A	T	.	.	MAF_INRAE=10.127;MAF_USDA=4.098
NC_035087.1	41524290	.	C	T	.	.	MAF_USDA=2.459
NC_035087.1	41524311	.	C	A	.	.	MAF_USDA=2.353
NC_035087.1	41524323	.	A	T	.	.	MAF_INRAE=10.127;MAF_USDA=3.279
NC_035087.1	41524327	.	T	C	.	.	MAF_INRAE=8.333;MAF_USDA=4.098
NC_035087.1	41524350	.	G	A	.	.	MAF_USDA=10.0
NC_035087.1	41524403	.	C	T	.	.	MAF_INRAE=10.127;MAF_USDA=4.098
NC_035087.1	41524572	.	G	T	.	.	MAF_INRAE=8.333
NC_035087.1	41524575	.	A	T	.	.	MAF_INRAE=20.833;MAF_USDA=5.357
NC_035087.1	41524645	.	C	T	.	.	MAF_INRAE=10.127;MAF_USDA=4.098
NC_035087.1	41524785	.	T	A	.	.	MAF_INRAE=25.949;MAF_USDA=11.176
NC_035087.1	41524929	.	C	A	.	.	MAF_USDA=24.118
NC_035087.1	41525021	.	T	C	.	.	MAF_INRAE=10.127;MAF_USDA=4.098
NC_035087.1	41525033	.	G	A	.	.	MAF_INRAE=43.671;MAF_USDA=3.279
NC_035087.1	41525056	.	C	T	.	.	MAF_USDA=2.083
NC_035087.1	41525224	.	A	T	.	.	MAF_INRAE=10.127;MAF_USDA=4.098
NC_035087.1	41525304	.	T	C	.	.	MAF_INRAE=25.949;MAF_USDA=11.176
NC_035087.1	41525320	.	C	T	.	.	MAF_USDA=3.279
NC_035087.1	41525327	.	C	T	.	.	MAF_USDA=11.765
NC_035087.1	41525418	.	G	T	.	.	MAF_USDA=3.279
NC_035087.1	41525434	.	C	T	.	.	MAF_USDA=8.197
NC_035087.1	41525455	.	T	A	.	.	MAF_INRAE=8.333
NC_035087.1	41525516	.	C	A	.	.	MAF_INRAE=10.759;MAF_USDA=4.098
NC_035087.1	41525528	.	T	A	.	.	MAF_INRAE=10.759;MAF_USDA=4.098
NC_035087.1	41525570	.	C	A	.	.	MAF_USDA=7.377
NC_035087.1	41525723	.	G	T	.	.	MAF_USDA=11.765
NC_035087.1	41525853	.	C	A	.	.	MAF_INRAE=10.127;MAF_USDA=4.098
NC_035087.1	41526124	.	C	T	.	.	MAF_INRAE=10.127;MAF_USDA=4.098
NC_035087.1	41526125	.	G	C	.	.	MAF_USDA=3.279
NC_035087.1	41526252	.	A	G	.	.	MAF_USDA=4.098
NC_035087.1	41526316	.	G	A	.	.	MAF_USDA=3.279
NC_035087.1	41526438	.	C	T	.	.	MAF_INRAE=49.167;MAF_USDA=6.25
NC_035087.1	41526497	.	T	A	.	.	MAF_INRAE=10.127;MAF_USDA=4.098
NC_035087.1	41526507	.	G	T	.	.	MAF_INRAE=10.127;MAF_USDA=4.098
NC_035087.1	41526508	.	G	A	.	.	MAF_INRAE=8.333;MAF_USDA=4.098
NC_035087.1	41526608	.	A	T	.	.	MAF_INRAE=10.127;MAF_USDA=4.098
NC_035087.1	41526610	.	G	T	.	.	MAF_INRAE=8.333;MAF_USDA=4.098
NC_035087.1	41526714	.	C	T	.	.	MAF_INRAE=45.57;MAF_USDA=12.353
NC_035087.1	41526761	.	G	A	.	.	MAF_USDA=9.016
NC_035087.1	41526794	.	C	A	.	.	MAF_USDA=2.083
NC_035087.1	41526811	.	A	G	.	.	MAF_USDA=15.574
NC_035087.1	41526827	.	A	C	.	.	MAF_USDA=15.574
NC_035087.1	41527013	.	C	G	.	.	MAF_INRAE=5.0;MAF_USDA=1.639
NC_035087.1	41527226	.	T	C	.	.	MAF_INRAE=10.127;MAF_USDA=4.098
NC_035087.1	41527237	.	G	A	.	.	MAF_INRAE=10.127
NC_035087.1	41527431	.	C	T	.	.	MAF_USDA=23.77
NC_035087.1	41527517	.	G	T	.	.	MAF_USDA=4.167
NC_035087.1	41527549	.	C	A	.	.	MAF_USDA=4.918
NC_035087.1	41527683	.	G	A	.	.	MAF_INRAE=15.823;MAF_USDA=4.706
NC_035087.1	41527706	.	T	A	.	.	MAF_INRAE=2.5;MAF_USDA=3.529
NC_035087.1	41527707	.	C	A	.	.	MAF_INRAE=2.5;MAF_USDA=3.529
NC_035087.1	41527732	.	T	G	.	.	MAF_INRAE=25.949;MAF_USDA=25.294
NC_035087.1	41527794	.	G	T	.	.	MAF_INRAE=15.823;MAF_USDA=7.647
NC_035087.1	41528024	.	G	T	.	.	MAF_USDA=2.083
NC_035087.1	41528141	.	T	G	.	.	MAF_USDA=3.279
NC_035087.1	41528238	.	A	T	.	.	MAF_INRAE=5.263
NC_035087.1	41528283	.	T	G	.	.	MAF_INRAE=15.823;MAF_USDA=7.738
NC_035087.1	41528346	.	C	T	.	.	MAF_INRAE=8.861;MAF_USDA=4.098
NC_035087.1	41528372	.	G	T	.	.	MAF_USDA=2.353
NC_035087.1	41528385	.	A	T	.	.	MAF_INRAE=9.494
NC_035087.1	41528411	.	T	A	.	.	MAF_INRAE=25.949;MAF_USDA=10.588
NC_035087.1	41528412	.	T	A	.	.	MAF_INRAE=20.833;MAF_USDA=11.176
NC_035087.1	41528438	.	G	A	.	.	MAF_INRAE=10.127;MAF_USDA=4.098
NC_035087.1	41528529	.	A	C	.	.	MAF_INRAE=28.481;MAF_USDA=27.059
NC_035087.1	41528584	.	A	G	.	.	MAF_INRAE=15.823;MAF_USDA=5.294
NC_035087.1	41528609	.	T	C	.	.	MAF_USDA=4.167
NC_035087.1	41528611	.	G	T	.	.	MAF_USDA=1.667
NC_035087.1	41528633	.	C	A	.	.	MAF_INRAE=26.316;MAF_USDA=7.647
NC_035087.1	41528659	.	A	G	.	.	MAF_USDA=24.706
NC_035087.1	41528688	.	G	T	.	.	MAF_USDA=1.765
NC_035087.1	41528690	.	T	G	.	.	MAF_USDA=4.918
NC_035087.1	41528700	.	A	T,G	.	.	MAF_INRAE=15.789
NC_035087.1	41528705	.	C	T	.	.	MAF_INRAE=25.316;MAF_USDA=27.059
NC_035087.1	41528726	.	A	T	.	.	MAF_USDA=4.098
NC_035087.1	41528893	.	A	T	.	.	MAF_INRAE=25.949;MAF_USDA=18.824
NC_035087.1	41528925	.	C	T	.	.	MAF_USDA=42.353
NC_035087.1	41528949	.	T	C	.	.	MAF_INRAE=25.316;MAF_USDA=21.765
NC_035087.1	41529101	.	C	G	.	.	MAF_USDA=14.754
NC_035087.1	41529213	.	C	T	.	.	MAF_INRAE=15.19;MAF_USDA=8.235
NC_035087.1	41529347	.	G	T	.	.	MAF_INRAE=45.57;MAF_USDA=10.588
NC_035087.1	41529452	.	C	T	.	.	MAF_INRAE=28.481;MAF_USDA=27.647
NC_035087.1	41529462	.	G	T	.	.	MAF_USDA=22.131
NC_035087.1	41529558	.	A	T	.	.	MAF_USDA=15.574
NC_035087.1	41529693	.	A	C	.	.	MAF_USDA=4.098
NC_035087.1	41529810	.	T	G	.	.	MAF_INRAE=36.842;MAF_USDA=41.765
NC_035087.1	41529883	.	G	C	.	.	MAF_INRAE=2.5
NC_035087.1	41529885	.	G	C	.	.	MAF_INRAE=10.127
NC_035087.1	41529887	.	G	C	.	.	MAF_INRAE=28.481
NC_035087.1	41529955	.	G	A	.	.	MAF_USDA=22.131
NC_035087.1	41529959	.	T	G	.	.	MAF_USDA=26.23
NC_035087.1	41529961	.	G	A	.	.	MAF_USDA=26.23
NC_035087.1	41530046	.	G	A	.	.	MAF_USDA=3.279
NC_035087.1	41530090	.	A	T	.	.	MAF_USDA=5.738
NC_035087.1	41530121	.	A	G	.	.	MAF_INRAE=10.127;MAF_USDA=4.098
NC_035087.1	41530213	.	T	A	.	.	MAF_INRAE=10.127;MAF_USDA=4.098
NC_035087.1	41530236	.	C	A	.	.	MAF_INRAE=25.949;MAF_USDA=18.235
NC_035087.1	41530338	.	T	C	.	.	MAF_USDA=2.459
NC_035087.1	41530468	.	T	G	.	.	MAF_INRAE=15.823;MAF_USDA=25.294
NC_035087.1	41530477	.	G	T	.	.	MAF_USDA=2.353
NC_035087.1	41530499	.	G	T	.	.	MAF_USDA=1.639
NC_035087.1	41530517	.	G	T	.	.	MAF_USDA=3.279
NC_035087.1	41530523	.	A	T	.	.	MAF_USDA=2.459
NC_035087.1	41530526	.	A	T	.	.	MAF_USDA=2.459
NC_035087.1	41530592	.	G	A	.	.	MAF_USDA=6.557
NC_035087.1	41530701	.	G	A	.	.	MAF_USDA=2.459
NC_035087.1	41530777	.	C	A	.	.	MAF_INRAE=28.481;MAF_USDA=27.647
NC_035087.1	41530821	.	G	A	.	.	MAF_USDA=1.639
NC_035087.1	41530890	.	G	A	.	.	MAF_USDA=5.882
NC_035087.1	41530930	.	C	A	.	.	MAF_USDA=5.882
NC_035087.1	41530934	.	G	C	.	.	MAF_USDA=10.656
NC_035087.1	41530950	.	C	G	.	.	MAF_INRAE=15.19;MAF_USDA=5.294
NC_035087.1	41530953	.	A	C	.	.	MAF_INRAE=1.667
NC_035087.1	41531031	.	C	A	.	.	MAF_USDA=24.706
NC_035087.1	41531065	.	A	G	.	.	MAF_INRAE=28.481;MAF_USDA=28.235
NC_035087.1	41531162	.	C	T	.	.	MAF_INRAE=45.57;MAF_USDA=31.765
NC_035087.1	41531201	.	C	T	.	.	MAF_USDA=24.706
NC_035087.1	41531205	.	T	C	.	.	MAF_INRAE=25.949;MAF_USDA=38.824
NC_035087.1	41531243	.	C	G	.	.	MAF_INRAE=27.215;MAF_USDA=26.471
NC_035087.1	41531256	.	A	C	.	.	MAF_USDA=3.279
NC_035087.1	41531270	.	A	G	.	.	MAF_INRAE=9.494;MAF_USDA=4.098
NC_035087.1	41531321	.	C	T	.	.	MAF_INRAE=46.835;MAF_USDA=32.941
NC_035087.1	41531385	.	T	C	.	.	MAF_INRAE=45.57;MAF_USDA=30.0
NC_035087.1	41531427	.	C	A	.	.	MAF_USDA=3.279
NC_035087.1	41531486	.	A	C	.	.	MAF_INRAE=25.949;MAF_USDA=39.412
NC_035087.1	41531517	.	T	C	.	.	MAF_INRAE=14.167;MAF_USDA=12.353
NC_035087.1	41531611	.	T	A	.	.	MAF_INRAE=25.949;MAF_USDA=40.0
NC_035087.1	41531627	.	T	A	.	.	MAF_INRAE=25.949;MAF_USDA=39.412
NC_035087.1	41531641	.	C	T	.	.	MAF_INRAE=15.823;MAF_USDA=4.706
NC_035087.1	41531661	.	G	T	.	.	MAF_USDA=3.279
NC_035087.1	41531713	.	A	C	.	.	MAF_USDA=4.918
NC_035087.1	41531726	.	C	A	.	.	MAF_USDA=3.279
NC_035087.1	41531780	.	A	G	.	.	MAF_INRAE=15.823;MAF_USDA=5.294
NC_035087.1	41531822	.	C	T	.	.	MAF_INRAE=10.127;MAF_USDA=4.098
NC_035087.1	41531827	.	C	G	.	.	MAF_USDA=3.279
NC_035087.1	41531947	.	C	G	.	.	MAF_INRAE=46.203;MAF_USDA=29.412
NC_035087.1	41532017	.	C	T	.	.	MAF_USDA=2.459
NC_035087.1	41532110	.	C	T	.	.	MAF_INRAE=25.949;MAF_USDA=40.588
NC_035087.1	41532151	.	G	A	.	.	MAF_INRAE=15.823;MAF_USDA=4.762
NC_035087.1	41532209	.	A	G	.	.	MAF_INRAE=5.263;MAF_USDA=2.5
NC_035087.1	41532253	.	G	A	.	.	MAF_INRAE=2.5
NC_035087.1	41532273	.	G	T	.	.	MAF_USDA=2.5
NC_035087.1	41532622	.	A	C	.	.	MAF_INRAE=25.949;MAF_USDA=40.0
NC_035087.1	41532641	.	A	G	.	.	MAF_INRAE=27.848;MAF_USDA=26.471
NC_035087.1	41532728	.	C	T	.	.	MAF_INRAE=10.127;MAF_USDA=3.529
NC_035087.1	41532843	.	C	A	.	.	MAF_USDA=2.459
NC_035087.1	41532886	.	G	A	.	.	MAF_INRAE=45.57;MAF_USDA=29.412
NC_035087.1	41532911	.	C	T	.	.	MAF_INRAE=25.949;MAF_USDA=40.0
NC_035087.1	41532937	.	A	G	.	.	MAF_INRAE=14.167;MAF_USDA=12.353
NC_035087.1	41532954	.	G	A	.	.	MAF_INRAE=45.57;MAF_USDA=10.588
NC_035087.1	41533026	.	T	A	.	.	MAF_USDA=3.279
NC_035087.1	41533112	.	T	A	.	.	MAF_USDA=3.279
NC_035087.1	41533157	.	C	A	.	.	MAF_INRAE=25.949;MAF_USDA=39.286
NC_035087.1	41533254	.	T	G	.	.	MAF_INRAE=15.823;MAF_USDA=5.294
NC_035087.1	41533267	.	C	T	.	.	MAF_USDA=5.882
NC_035087.1	41533466	.	G	A	.	.	MAF_USDA=1.639
NC_035087.1	41533479	.	G	A	.	.	MAF_USDA=1.639
NC_035087.1	41533482	.	C	G	.	.	MAF_USDA=2.459
NC_035087.1	41533490	.	G	T	.	.	MAF_INRAE=2.5;MAF_USDA=3.529
NC_035087.1	41533536	.	G	T	.	.	MAF_USDA=3.279
NC_035087.1	41533546	.	G	T	.	.	MAF_INRAE=15.823;MAF_USDA=5.294
NC_035087.1	41533585	.	G	A	.	.	MAF_INRAE=15.823;MAF_USDA=5.294
NC_035087.1	41533639	.	G	A	.	.	MAF_INRAE=14.167;MAF_USDA=12.353
NC_035087.1	41533718	.	A	G	.	.	MAF_INRAE=25.949;MAF_USDA=41.176
NC_035087.1	41533740	.	C	T	.	.	MAF_INRAE=28.481;MAF_USDA=27.647
NC_035087.1	41533792	.	A	T	.	.	MAF_USDA=2.083
NC_035087.1	41533793	.	A	T	.	.	MAF_INRAE=9.167
NC_035087.1	41533803	.	C	A	.	.	MAF_USDA=33.529
NC_035087.1	41533805	.	G	T	.	.	MAF_USDA=8.197
NC_035087.1	41533854	.	T	C	.	.	MAF_INRAE=9.494;MAF_USDA=4.098
NC_035087.1	41533895	.	A	T	.	.	MAF_USDA=5.294
NC_035087.1	41533896	.	A	T	.	.	MAF_USDA=1.639
NC_035087.1	41533984	.	G	C	.	.	MAF_INRAE=25.949;MAF_USDA=42.353
NC_035087.1	41533995	.	A	G	.	.	MAF_USDA=11.475
NC_035087.1	41534011	.	C	T	.	.	MAF_USDA=4.098
NC_035087.1	41534044	.	G	T	.	.	MAF_USDA=2.083
NC_035087.1	41534075	.	C	G	.	.	MAF_USDA=47.917
NC_035087.1	41534175	.	G	T	.	.	MAF_USDA=3.279
NC_035087.1	41534234	.	A	G	.	.	MAF_USDA=2.459
NC_035087.1	41534423	.	C	A	.	.	MAF_INRAE=29.114;MAF_USDA=27.647
NC_035087.1	41534441	.	C	T	.	.	MAF_INRAE=13.291;MAF_USDA=4.098
NC_035087.1	41534557	.	G	A	.	.	MAF_INRAE=25.949;MAF_USDA=37.059
NC_035087.1	41534630	.	C	T	.	.	MAF_INRAE=10.127;MAF_USDA=3.279
NC_035087.1	41534660	.	C	T	.	.	MAF_USDA=1.639
NC_035087.1	41534681	.	G	A	.	.	MAF_INRAE=28.481;MAF_USDA=26.471
NC_035087.1	41534757	.	G	A	.	.	MAF_INRAE=5.263;MAF_USDA=2.459
NC_035087.1	41534758	.	T	C	.	.	MAF_USDA=4.098
NC_035087.1	41534761	.	C	T	.	.	MAF_USDA=3.279
NC_035087.1	41534876	.	T	A	.	.	MAF_USDA=2.083
NC_035087.1	41534944	.	G	T	.	.	MAF_INRAE=26.582;MAF_USDA=23.529
NC_035087.1	41534957	.	T	C	.	.	MAF_INRAE=15.823;MAF_USDA=4.706
NC_035087.1	41535014	.	A	G	.	.	MAF_USDA=22.353
NC_035087.1	41535030	.	A	C	.	.	MAF_INRAE=2.5;MAF_USDA=3.529
NC_035087.1	41535097	.	C	T	.	.	MAF_USDA=5.882
NC_035087.1	41535522	.	G	A	.	.	MAF_INRAE=4.43;MAF_USDA=47.917
NC_035087.1	41535531	.	T	G	.	.	MAF_INRAE=3.797
NC_035087.1	41535553	.	T	A	.	.	MAF_INRAE=31.013
NC_035087.1	41535596	.	A	G	.	.	MAF_INRAE=3.797;MAF_USDA=45.833
NC_035087.1	41535611	.	G	A	.	.	MAF_INRAE=31.646;MAF_USDA=41.667
NC_035087.1	41535679	.	C	A	.	.	MAF_USDA=3.333
NC_035087.1	41535778	.	T	C	.	.	MAF_INRAE=16.456;MAF_USDA=5.294
NC_035087.1	41535794	.	C	A	.	.	MAF_USDA=1.639
NC_035087.1	41535842	.	A	G	.	.	MAF_USDA=1.639
NC_035087.1	41535847	.	T	A	.	.	MAF_USDA=24.706
NC_035087.1	41535882	.	C	A	.	.	MAF_USDA=4.098
NC_035087.1	41535904	.	T	A	.	.	MAF_USDA=11.765
NC_035087.1	41536326	.	A	C	.	.	MAF_USDA=4.348
NC_035087.1	41536670	.	A	C	.	.	MAF_USDA=8.333
NC_035087.1	41536671	.	A	T	.	.	MAF_USDA=8.333
NC_035087.1	41536684	.	C	A	.	.	MAF_USDA=12.5
NC_035087.1	41536798	.	G	A	.	.	MAF_USDA=8.333
NC_035087.1	41536886	.	C	A	.	.	MAF_USDA=18.824
NC_035087.1	41536899	.	G	A	.	.	MAF_USDA=3.279
NC_035087.1	41536941	.	T	C	.	.	MAF_USDA=1.639
NC_035087.1	41536945	.	G	A	.	.	MAF_INRAE=12.025;MAF_USDA=3.279
NC_035087.1	41536970	.	T	C	.	.	MAF_USDA=4.918
NC_035087.1	41537028	.	G	C,*	.	.	MAF_INRAE=27.848;MAF_USDA=14.706
NC_035087.1	41537088	.	T	C	.	.	MAF_INRAE=3.797;MAF_USDA=39.412
NC_035087.1	41537144	.	A	G	.	.	MAF_USDA=2.353
NC_035087.1	41537271	.	A	T	.	.	MAF_INRAE=16.456;MAF_USDA=5.882
NC_035087.1	41537319	.	C	T	.	.	MAF_USDA=1.639
NC_035087.1	41537326	.	C	T	.	.	MAF_INRAE=10.127;MAF_USDA=13.115
NC_035087.1	41537338	.	G	T	.	.	MAF_INRAE=3.797;MAF_USDA=39.412
NC_035087.1	41537360	.	T	A	.	.	MAF_USDA=2.083
NC_035087.1	41537407	.	G	T	.	.	MAF_INRAE=15.823;MAF_USDA=4.706
NC_035087.1	41537424	.	A	T	.	.	MAF_USDA=2.353
NC_035087.1	41537425	.	T	A	.	.	MAF_INRAE=3.797;MAF_USDA=15.882
NC_035087.1	41537446	.	T	A	.	.	MAF_INRAE=10.127;MAF_USDA=12.295
NC_035087.1	41537447	.	C	T	.	.	MAF_INRAE=8.333;MAF_USDA=12.295
NC_035087.1	41537490	.	G	A	.	.	MAF_USDA=4.918
NC_035087.1	41537491	.	A	T	.	.	MAF_USDA=4.098
NC_035087.1	41537497	.	C	T	.	.	MAF_INRAE=19.62;MAF_USDA=30.0
NC_035087.1	41537582	.	T	C	.	.	MAF_USDA=3.279
NC_035087.1	41537620	.	A	C	.	.	MAF_INRAE=10.127;MAF_USDA=4.098
NC_035087.1	41537674	.	T	C	.	.	MAF_USDA=3.279
NC_035087.1	41537722	.	C	T	.	.	MAF_INRAE=2.5;MAF_USDA=11.765
NC_035087.1	41537753	.	C	A	.	.	MAF_INRAE=10.127;MAF_USDA=4.098
NC_035087.1	41537778	.	C	A	.	.	MAF_INRAE=29.747;MAF_USDA=25.294
NC_035087.1	41537788	.	A	G	.	.	MAF_INRAE=25.949;MAF_USDA=13.529
NC_035087.1	41537889	.	A	T	.	.	MAF_INRAE=3.797;MAF_USDA=19.412
NC_035087.1	41537943	.	G	A	.	.	MAF_INRAE=25.949;MAF_USDA=14.706
NC_035087.1	41537989	.	T	C	.	.	MAF_USDA=3.279
NC_035087.1	41538075	.	G	A	.	.	MAF_INRAE=15.823;MAF_USDA=5.294
NC_035087.1	41538076	.	A	T	.	.	MAF_INRAE=12.5;MAF_USDA=5.294
NC_035087.1	41538186	.	A	G	.	.	MAF_INRAE=19.62;MAF_USDA=34.118
NC_035087.1	41538235	.	T	G	.	.	MAF_USDA=22.941
NC_035087.1	41538315	.	C	A	.	.	MAF_INRAE=19.62;MAF_USDA=34.118
NC_035087.1	41538431	.	A	G	.	.	MAF_USDA=23.77
NC_035087.1	41538462	.	T	A	.	.	MAF_USDA=4.918
NC_035087.1	41538478	.	C	T	.	.	MAF_INRAE=12.5;MAF_USDA=5.294
NC_035087.1	41538537	.	T	C	.	.	MAF_USDA=4.918
NC_035087.1	41538545	.	C	T	.	.	MAF_INRAE=12.5;MAF_USDA=4.167
NC_035087.1	41538560	.	T	G	.	.	MAF_INRAE=12.5;MAF_USDA=5.294
NC_035087.1	41538564	.	G	A	.	.	MAF_USDA=4.918
NC_035087.1	41538640	.	G	A	.	.	MAF_INRAE=5.833
NC_035087.1	41538661	.	C	G	.	.	MAF_USDA=1.639
NC_035087.1	41538662	.	A	C	.	.	MAF_USDA=16.393
NC_035087.1	41538677	.	A	G	.	.	MAF_USDA=1.639
NC_035087.1	41538689	.	G	A	.	.	MAF_INRAE=2.632;MAF_USDA=10.656
NC_035087.1	41538693	.	C	T	.	.	MAF_USDA=4.098
NC_035087.1	41538710	.	ACATCA	ACATCG	.	.	MAF_USDA=4.167
NC_035087.1	41538715	.	A	G	.	.	MAF_INRAE=11.667
NC_035087.1	41538739	.	T	C	.	.	MAF_USDA=3.279
NC_035087.1	41538748	.	A	G	.	.	MAF_INRAE=1.667
NC_035087.1	41538796	.	G	A	.	.	MAF_USDA=2.459
NC_035087.1	41538866	.	C	T	.	.	MAF_INRAE=10.127;MAF_USDA=13.333
NC_035087.1	41538888	.	G	T	.	.	MAF_USDA=4.167
NC_035087.1	41538899	.	G	T	.	.	MAF_INRAE=15.823;MAF_USDA=5.952
NC_035087.1	41538928	.	C	T	.	.	MAF_INRAE=29.747;MAF_USDA=26.19
NC_035087.1	41538955	.	A	T	.	.	MAF_USDA=5.0
NC_035087.1	41539143	.	C	A	.	.	MAF_INRAE=3.797;MAF_USDA=18.452
NC_035087.1	41539201	.	G	T	.	.	MAF_USDA=4.167
NC_035087.1	41539208	.	G	A	.	.	MAF_USDA=4.167
NC_035087.1	41539277	.	A	G	.	.	MAF_INRAE=25.949;MAF_USDA=14.706
NC_035087.1	41539278	.	A	G	.	.	MAF_INRAE=25.0;MAF_USDA=22.941
NC_035087.1	41539373	.	T	G	.	.	MAF_USDA=4.098
NC_035087.1	41539680	.	T	C	.	.	MAF_USDA=3.279
NC_035087.1	41539681	.	T	G	.	.	MAF_INRAE=10.127;MAF_USDA=12.295
NC_035087.1	41539697	.	C	A	.	.	MAF_USDA=7.5
NC_035087.1	41539926	.	C	T	.	.	MAF_USDA=12.295
NC_035087.1	41540069	.	G	A	.	.	MAF_USDA=7.143
NC_035087.1	41540075	.	G	A	.	.	MAF_USDA=22.619
NC_035087.1	41540109	.	T	A	.	.	MAF_USDA=1.639
NC_035087.1	41540115	.	G	C	.	.	MAF_USDA=4.918
NC_035087.1	41540132	.	C	A	.	.	MAF_USDA=3.279
NC_035087.1	41540144	.	A	T	.	.	MAF_USDA=3.279
NC_035087.1	41540251	.	G	A	.	.	MAF_USDA=24.699
NC_035087.1	41540272	.	T	C	.	.	MAF_USDA=12.295
NC_035087.1	41540388	.	C	T	.	.	MAF_INRAE=25.949;MAF_USDA=9.412
NC_035087.1	41540389	.	A	G	.	.	MAF_USDA=24.706
NC_035087.1	41540476	.	G	A	.	.	MAF_USDA=1.639
NC_035087.1	41540558	.	G	A	.	.	MAF_USDA=3.279
NC_035087.1	41540559	.	T	C	.	.	MAF_USDA=4.918
NC_035087.1	41540594	.	A	G	.	.	MAF_INRAE=25.949;MAF_USDA=14.881
NC_035087.1	41540686	.	C	T	.	.	MAF_INRAE=10.127;MAF_USDA=12.5
NC_035087.1	41540763	.	C	A	.	.	MAF_INRAE=31.646;MAF_USDA=23.81
NC_035087.1	41540812	.	G	A	.	.	MAF_USDA=2.083
NC_035087.1	41540882	.	G	A	.	.	MAF_INRAE=10.127;MAF_USDA=12.295
NC_035087.1	41540955	.	C	T	.	.	MAF_INRAE=43.671;MAF_USDA=1.667
NC_035087.1	41540960	.	C	T	.	.	MAF_INRAE=10.127;MAF_USDA=12.5
NC_035087.1	41541144	.	T	C	.	.	MAF_USDA=3.333
NC_035087.1	41541180	.	A	C	.	.	MAF_INRAE=25.949;MAF_USDA=14.286
NC_035087.1	41541328	.	C	G	.	.	MAF_USDA=2.5
NC_035087.1	41541425	.	A	G	.	.	MAF_INRAE=5.263;MAF_USDA=2.459
NC_035087.1	41541519	.	G	C	.	.	MAF_USDA=1.639
NC_035087.1	41541553	.	T	A	.	.	MAF_INRAE=15.789;MAF_USDA=7.377
NC_035087.1	41541703	.	C	G	.	.	MAF_USDA=2.542
NC_035087.1	41541974	.	C	T	.	.	MAF_INRAE=15.823;MAF_USDA=5.294
NC_035087.1	41542063	.	G	T	.	.	MAF_USDA=3.279
NC_035087.1	41542066	.	G	T	.	.	MAF_USDA=3.279
NC_035087.1	41542083	.	T	G	.	.	MAF_INRAE=25.949;MAF_USDA=14.286
NC_035087.1	41542138	.	G	T	.	.	MAF_INRAE=31.646;MAF_USDA=22.941
NC_035087.1	41542161	.	G	A	.	.	MAF_INRAE=10.127;MAF_USDA=4.098
NC_035087.1	41542333	.	C	T	.	.	MAF_INRAE=9.494;MAF_USDA=12.295
NC_035087.1	41542353	.	G	T	.	.	MAF_USDA=1.639
NC_035087.1	41542362	.	C	A	.	.	MAF_USDA=2.083
NC_035087.1	41542393	.	C	T	.	.	MAF_INRAE=9.494;MAF_USDA=4.098
NC_035087.1	41542411	.	G	A	.	.	MAF_USDA=4.098
NC_035087.1	41542438	.	T	A	.	.	MAF_INRAE=10.127;MAF_USDA=12.295
NC_035087.1	41542488	.	G	A	.	.	MAF_INRAE=15.823;MAF_USDA=5.294
NC_035087.1	41542540	.	C	T	.	.	MAF_USDA=1.639
NC_035087.1	41542577	.	G	A	.	.	MAF_INRAE=15.823;MAF_USDA=5.294
NC_035087.1	41542680	.	T	G	.	.	MAF_USDA=3.279
NC_035087.1	41542735	.	C	T	.	.	MAF_INRAE=10.127;MAF_USDA=3.529
NC_035087.1	41542759	.	T	G	.	.	MAF_USDA=4.098
NC_035087.1	41542908	.	G	A	.	.	MAF_USDA=4.918
NC_035087.1	41542926	.	G	T	.	.	MAF_USDA=2.083
NC_035087.1	41543045	.	A	T	.	.	MAF_USDA=5.738
NC_035087.1	41543061	.	G	C	.	.	MAF_INRAE=31.646;MAF_USDA=22.941
NC_035087.1	41543063	.	A	T	.	.	MAF_INRAE=10.127;MAF_USDA=4.098
NC_035087.1	41543112	.	G	A	.	.	MAF_USDA=3.279
NC_035087.1	41543159	.	A	G	.	.	MAF_INRAE=15.823;MAF_USDA=4.167
NC_035087.1	41543215	.	T	C	.	.	MAF_INRAE=26.316;MAF_USDA=5.294
NC_035087.1	41543329	.	C	A	.	.	MAF_USDA=21.176
NC_035087.1	41543405	.	A	G	.	.	MAF_USDA=5.738
NC_035087.1	41543418	.	T	A	.	.	MAF_INRAE=15.823;MAF_USDA=5.294
NC_035087.1	41543434	.	C	T	.	.	MAF_INRAE=3.797;MAF_USDA=16.667
NC_035087.1	41543449	.	G	A	.	.	MAF_USDA=13.529
NC_035087.1	41543461	.	G	T	.	.	MAF_USDA=4.098
NC_035087.1	41543632	.	T	A	.	.	MAF_INRAE=16.456;MAF_USDA=5.294
NC_035087.1	41543642	.	T	C	.	.	MAF_USDA=23.77
NC_035087.1	41543661	.	T	A	.	.	MAF_INRAE=8.333
NC_035087.1	41543764	.	A	C	.	.	MAF_INRAE=10.127;MAF_USDA=13.115
NC_035087.1	41543883	.	G	A	.	.	MAF_INRAE=10.127;MAF_USDA=14.167
NC_035087.1	41543921	.	G	T	.	.	MAF_INRAE=10.127;MAF_USDA=12.295
NC_035087.1	41543956	.	G	A	.	.	MAF_USDA=5.738
NC_035087.1	41543985	.	T	C	.	.	MAF_INRAE=25.949;MAF_USDA=14.706
NC_035087.1	41543988	.	T	G	.	.	MAF_INRAE=12.5;MAF_USDA=5.882
NC_035087.1	41544028	.	C	G	.	.	MAF_USDA=1.639
NC_035087.1	41544127	.	A	C	.	.	MAF_INRAE=15.823;MAF_USDA=5.294
NC_035087.1	41544134	.	A	T	.	.	MAF_INRAE=31.646;MAF_USDA=23.529
NC_035087.1	41544162	.	A	T	.	.	MAF_INRAE=2.5;MAF_USDA=2.941
NC_035087.1	41544225	.	C	T	.	.	MAF_USDA=2.353
NC_035087.1	41544261	.	C	T	.	.	MAF_USDA=2.459
NC_035087.1	41544372	.	C	A	.	.	MAF_INRAE=10.127;MAF_USDA=4.098
NC_035087.1	41544377	.	T	C	.	.	MAF_INRAE=25.949;MAF_USDA=14.706
NC_035087.1	41544411	.	G	A	.	.	MAF_INRAE=10.127;MAF_USDA=13.115
NC_035087.1	41544512	.	C	T	.	.	MAF_INRAE=31.646;MAF_USDA=23.529
NC_035087.1	41544584	.	A	T	.	.	MAF_INRAE=10.127;MAF_USDA=12.295
NC_035087.1	41544613	.	A	T	.	.	MAF_USDA=1.639
NC_035087.1	41544621	.	A	G	.	.	MAF_INRAE=5.696;MAF_USDA=37.647
NC_035087.1	41544715	.	G	A	.	.	MAF_USDA=2.459
NC_035087.1	41544726	.	G	T	.	.	MAF_INRAE=10.127;MAF_USDA=12.295
NC_035087.1	41544742	.	C	T	.	.	MAF_USDA=4.098
NC_035087.1	41544763	.	C	T	.	.	MAF_USDA=1.639
NC_035087.1	41544770	.	T	C	.	.	MAF_USDA=2.459
NC_035087.1	41544785	.	G	T	.	.	MAF_INRAE=16.456;MAF_USDA=5.357
NC_035087.1	41544790	.	C	G	.	.	MAF_USDA=3.333
NC_035087.1	41544842	.	C	T	.	.	MAF_INRAE=31.646;MAF_USDA=22.941
NC_035087.1	41544936	.	G	C	.	.	MAF_USDA=4.098
NC_035087.1	41544966	.	C	G	.	.	MAF_USDA=1.639
NC_035087.1	41545024	.	A	G	.	.	MAF_INRAE=10.127;MAF_USDA=4.098
NC_035087.1	41545028	.	C	G	.	.	MAF_USDA=2.941
NC_035087.1	41545030	.	G	C	.	.	MAF_USDA=1.639
NC_035087.1	41545044	.	T	C	.	.	MAF_INRAE=10.127;MAF_USDA=13.115
NC_035087.1	41545093	.	C	G	.	.	MAF_USDA=21.765
NC_035087.1	41545129	.	T	A	.	.	MAF_INRAE=10.127;MAF_USDA=12.295
NC_035087.1	41545203	.	T	G	.	.	MAF_INRAE=10.127;MAF_USDA=3.529
NC_035087.1	41545233	.	A	G	.	.	MAF_INRAE=26.582;MAF_USDA=14.118
NC_035087.1	41545268	.	G	C	.	.	MAF_INRAE=15.823;MAF_USDA=5.294
NC_035087.1	41545417	.	G	C	.	.	MAF_INRAE=5.696;MAF_USDA=37.647
NC_035087.1	41545503	.	G	C	.	.	MAF_INRAE=10.127;MAF_USDA=11.475
NC_035087.1	41545536	.	C	T	.	.	MAF_INRAE=15.823;MAF_USDA=5.294
NC_035087.1	41545639	.	T	C	.	.	MAF_USDA=4.918
NC_035087.1	41545654	.	G	A	.	.	MAF_INRAE=15.823;MAF_USDA=5.294
NC_035087.1	41545746	.	A	G	.	.	MAF_USDA=2.459
NC_035087.1	41545751	.	G	A	.	.	MAF_USDA=21.765
NC_035087.1	41545784	.	A	G	.	.	MAF_INRAE=25.316;MAF_USDA=14.706
NC_035087.1	41545797	.	C	G	.	.	MAF_USDA=4.098
NC_035087.1	41545834	.	C	A	.	.	MAF_INRAE=31.646;MAF_USDA=23.529
NC_035087.1	41545951	.	C	A	.	.	MAF_INRAE=13.924;MAF_USDA=4.167
NC_035087.1	41545979	.	G	T	.	.	MAF_USDA=21.765
NC_035087.1	41546077	.	G	A	.	.	MAF_INRAE=15.823;MAF_USDA=5.294
NC_035087.1	41546207	.	T	A	.	.	MAF_USDA=3.279
NC_035087.1	41546208	.	T	A	.	.	MAF_INRAE=25.949;MAF_USDA=14.118
NC_035087.1	41546245	.	C	A	.	.	MAF_INRAE=15.823;MAF_USDA=5.294
NC_035087.1	41546321	.	C	T	.	.	MAF_USDA=10.656
NC_035087.1	41546344	.	G	T	.	.	MAF_USDA=11.475
NC_035087.1	41546346	.	G	T	.	.	MAF_USDA=11.475
NC_035087.1	41546353	.	C	A	.	.	MAF_USDA=10.656
NC_035087.1	41546354	.	C	A	.	.	MAF_USDA=11.475
NC_035087.1	41546364	.	G	A	.	.	MAF_USDA=6.557
NC_035087.1	41546378	.	G	C	.	.	MAF_USDA=4.098
NC_035087.1	41546386	.	T	G	.	.	MAF_USDA=11.475
NC_035087.1	41546449	.	A	C	.	.	MAF_USDA=8.197
NC_035087.1	41546486	.	A	G	.	.	MAF_USDA=9.016
NC_035087.1	41546498	.	C	T	.	.	MAF_USDA=9.016
NC_035087.1	41546503	.	C	T	.	.	MAF_USDA=3.279
NC_035087.1	41546676	.	T	A	.	.	MAF_INRAE=15.823;MAF_USDA=5.294
NC_035087.1	41546678	.	T	C	.	.	MAF_INRAE=12.5;MAF_USDA=5.294
NC_035087.1	41546857	.	A	G	.	.	MAF_INRAE=10.127;MAF_USDA=4.098
NC_035087.1	41547002	.	G	A	.	.	MAF_INRAE=15.823;MAF_USDA=4.706
NC_035087.1	41547050	.	C	T	.	.	MAF_INRAE=15.823;MAF_USDA=4.706
NC_035087.1	41547080	.	G	T	.	.	MAF_INRAE=10.127;MAF_USDA=3.529
NC_035087.1	41547199	.	C	T	.	.	MAF_INRAE=15.823;MAF_USDA=5.294
NC_035087.1	41547208	.	C	T	.	.	MAF_INRAE=29.747;MAF_USDA=30.588
NC_035087.1	41547239	.	G	C	.	.	MAF_INRAE=29.747;MAF_USDA=30.588
NC_035087.1	41547361	.	C	A	.	.	MAF_INRAE=25.316;MAF_USDA=14.118
NC_035087.1	41547734	.	C	A	.	.	MAF_USDA=1.639
NC_035087.1	41547832	.	C	T	.	.	MAF_USDA=1.639
NC_035087.1	41547952	.	T	G	.	.	MAF_INRAE=15.823;MAF_USDA=5.294
NC_035087.1	41548001	.	C	A	.	.	MAF_INRAE=15.19;MAF_USDA=5.294
NC_035087.1	41548065	.	T	G	.	.	MAF_INRAE=15.823;MAF_USDA=4.167
NC_035087.1	41548081	.	C	T	.	.	MAF_USDA=22.353
NC_035087.1	41548137	.	A	T	.	.	MAF_INRAE=25.316;MAF_USDA=14.706
NC_035087.1	41548209	.	A	G	.	.	MAF_USDA=2.459
NC_035087.1	41548223	.	T	C	.	.	MAF_USDA=4.098
NC_035087.1	41548224	.	G	A	.	.	MAF_USDA=4.098
NC_035087.1	41548258	.	G	T	.	.	MAF_INRAE=10.127;MAF_USDA=13.115
NC_035087.1	41548276	.	T	A	.	.	MAF_INRAE=15.823;MAF_USDA=5.294
NC_035087.1	41548311	.	G	A	.	.	MAF_INRAE=10.127;MAF_USDA=4.098
NC_035087.1	41548507	.	T	C	.	.	MAF_INRAE=10.127;MAF_USDA=1.639
NC_035087.1	41548525	.	A	C	.	.	MAF_USDA=5.294
NC_035087.1	41548576	.	T	C	.	.	MAF_USDA=3.279
NC_035087.1	41548590	.	A	G	.	.	MAF_USDA=2.353
NC_035087.1	41548707	.	G	T	.	.	MAF_INRAE=10.127;MAF_USDA=13.115
NC_035087.1	41548738	.	G	A	.	.	MAF_INRAE=10.127;MAF_USDA=7.377
NC_035087.1	41548742	.	G	C	.	.	MAF_INRAE=29.747;MAF_USDA=30.588
NC_035087.1	41548755	.	C	T	.	.	MAF_USDA=4.918
NC_035087.1	41548833	.	C	A	.	.	MAF_USDA=19.412
NC_035087.1	41548906	.	C	G	.	.	MAF_USDA=2.459
NC_035087.1	41548948	.	G	A	.	.	MAF_USDA=5.738
NC_035087.1	41549027	.	T	C	.	.	MAF_USDA=4.167
NC_035087.1	41549056	.	C	A	.	.	MAF_INRAE=15.823;MAF_USDA=6.471
NC_035087.1	41549061	.	G	A	.	.	MAF_INRAE=10.127;MAF_USDA=4.098
NC_035087.1	41549231	.	C	T	.	.	MAF_USDA=4.918
NC_035087.1	41549279	.	T	A	.	.	MAF_INRAE=10.127;MAF_USDA=4.098
NC_035087.1	41549301	.	G	A	.	.	MAF_INRAE=15.823;MAF_USDA=6.471
NC_035087.1	41549311	.	T	C	.	.	MAF_INRAE=15.823;MAF_USDA=6.471
NC_035087.1	41549325	.	C	A	.	.	MAF_INRAE=3.797;MAF_USDA=34.118
NC_035087.1	41549327	.	A	C	.	.	MAF_INRAE=8.333;MAF_USDA=13.115
NC_035087.1	41549342	.	G	C	.	.	MAF_INRAE=10.127;MAF_USDA=3.279
NC_035087.1	41549349	.	G	T	.	.	MAF_INRAE=29.747;MAF_USDA=30.588
NC_035087.1	41549372	.	C	T	.	.	MAF_INRAE=15.0;MAF_USDA=12.353
NC_035087.1	41549604	.	C	T	.	.	MAF_USDA=1.639
NC_035087.1	41549633	.	T	A	.	.	MAF_INRAE=12.5
NC_035087.1	41549712	.	T	C	.	.	MAF_INRAE=25.949;MAF_USDA=11.31
NC_035087.1	41549725	.	T	C	.	.	MAF_INRAE=5.0;MAF_USDA=1.667
NC_035087.1	41549780	.	A	T	.	.	MAF_INRAE=10.127;MAF_USDA=7.5
NC_035087.1	41549801	.	G	A	.	.	MAF_INRAE=10.127;MAF_USDA=4.167
NC_035087.1	41549839	.	G	A	.	.	MAF_USDA=2.542
NC_035087.1	41549854	.	T	A	.	.	MAF_INRAE=10.127;MAF_USDA=6.78
NC_035087.1	41549863	.	G	A	.	.	MAF_INRAE=15.823;MAF_USDA=6.627
NC_035087.1	41550090	.	T	C	.	.	MAF_USDA=2.5
NC_035087.1	41550134	.	T	C	.	.	MAF_INRAE=33.544;MAF_USDA=30.952
NC_035087.1	41550270	.	G	T	.	.	MAF_INRAE=15.823;MAF_USDA=6.548
NC_035087.1	41550366	.	A	T	.	.	MAF_USDA=1.667
NC_035087.1	41550367	.	C	T	.	.	MAF_USDA=1.667
NC_035087.1	41550390	.	G	A	.	.	MAF_INRAE=15.823;MAF_USDA=6.024
NC_035087.1	41550464	.	T	G	.	.	MAF_USDA=2.083
NC_035087.1	41550468	.	A	G	.	.	MAF_INRAE=9.494;MAF_USDA=6.667
NC_035087.1	41550581	.	T	C	.	.	MAF_INRAE=25.949;MAF_USDA=8.929
NC_035087.1	41550730	.	A	C	.	.	MAF_INRAE=7.595;MAF_USDA=46.471
NC_035087.1	41550746	.	C	T	.	.	MAF_USDA=1.639
NC_035087.1	41550836	.	C	T	.	.	MAF_USDA=3.279
NC_035087.1	41550905	.	T	G	.	.	MAF_USDA=37.5
NC_035087.1	41551115	.	C	A	.	.	MAF_INRAE=10.127
NC_035087.1	41551278	.	A	T	.	.	MAF_INRAE=5.263;MAF_USDA=2.459
NC_035087.1	41551414	.	T	C	.	.	MAF_INRAE=34.81;MAF_USDA=25.595
NC_035087.1	41551415	.	T	A	.	.	MAF_INRAE=29.167;MAF_USDA=25.595
NC_035087.1	41551490	.	G	A	.	.	MAF_INRAE=10.127;MAF_USDA=4.167
NC_035087.1	41551492	.	C	T	.	.	MAF_USDA=1.667
NC_035087.1	41551502	.	T	G	.	.	MAF_INRAE=10.127;MAF_USDA=3.571
NC_035087.1	41551624	.	C	A	.	.	MAF_INRAE=5.263;MAF_USDA=2.459
NC_035087.1	41551652	.	C	T	.	.	MAF_USDA=4.918
NC_035087.1	41551735	.	G	A	.	.	MAF_USDA=2.459
NC_035087.1	41551744	.	G	T	.	.	MAF_INRAE=16.456;MAF_USDA=9.412
NC_035087.1	41551753	.	C	T	.	.	MAF_INRAE=21.519;MAF_USDA=43.529
NC_035087.1	41551777	.	T	C	.	.	MAF_USDA=1.639
NC_035087.1	41551813	.	G	T	.	.	MAF_USDA=5.882
NC_035087.1	41551825	.	G	T	.	.	MAF_INRAE=5.0;MAF_USDA=1.639
NC_035087.1	41551853	.	G	T	.	.	MAF_INRAE=10.127;MAF_USDA=3.529
NC_035087.1	41551952	.	T	A	.	.	MAF_USDA=25.294
NC_035087.1	41552151	.	A	G	.	.	MAF_INRAE=31.646;MAF_USDA=33.529
NC_035087.1	41552227	.	C	G	.	.	MAF_USDA=5.738
NC_035087.1	41552242	.	C	A	.	.	MAF_USDA=2.459
NC_035087.1	41552280	.	A	G	.	.	MAF_USDA=33.607
NC_035087.1	41552301	.	G	A	.	.	MAF_USDA=6.557
NC_035087.1	41552362	.	C	A	.	.	MAF_USDA=1.765
NC_035087.1	41552532	.	T	C	.	.	MAF_INRAE=5.0;MAF_USDA=1.639
NC_035087.1	41552560	.	T	C	.	.	MAF_USDA=8.197
NC_035087.1	41552951	.	G	T	.	.	MAF_USDA=4.098
NC_035087.1	41553012	.	C	T	.	.	MAF_USDA=7.377
NC_035087.1	41553016	.	G	A	.	.	MAF_INRAE=5.0;MAF_USDA=8.197
NC_035087.1	41553041	.	G	A	.	.	MAF_USDA=12.353
NC_035087.1	41553232	.	A	G	.	.	MAF_USDA=1.765
NC_035087.1	41553439	.	G	C	.	.	MAF_USDA=8.197
NC_035087.1	41553495	.	C	T	.	.	MAF_INRAE=5.263;MAF_USDA=2.459
NC_035087.1	41553550	.	G	T	.	.	MAF_USDA=3.279
NC_035087.1	41553565	.	A	G	.	.	MAF_USDA=6.557
NC_035087.1	41553646	.	C	A	.	.	MAF_INRAE=21.519;MAF_USDA=38.824
NC_035087.1	41553656	.	C	T	.	.	MAF_USDA=7.377
NC_035087.1	41553657	.	G	A	.	.	MAF_INRAE=21.519;MAF_USDA=41.176
NC_035087.1	41553735	.	G	T	.	.	MAF_USDA=20.0
NC_035087.1	41553747	.	T	G	.	.	MAF_INRAE=10.526;MAF_USDA=2.941
NC_035087.1	41553840	.	G	A	.	.	MAF_USDA=7.377
NC_035087.1	41554104	.	T	A	.	.	MAF_INRAE=5.263;MAF_USDA=2.459
NC_035087.1	41554112	.	C	A	.	.	MAF_USDA=1.639
NC_035087.1	41554140	.	G	T	.	.	MAF_USDA=1.176
NC_035087.1	41554426	.	T	G	.	.	MAF_USDA=6.471
NC_035087.1	41554427	.	G	A	.	.	MAF_USDA=5.882
NC_035087.1	41554497	.	G	T	.	.	MAF_INRAE=5.0;MAF_USDA=1.639
NC_035087.1	41554531	.	T	G	.	.	MAF_INRAE=19.62;MAF_USDA=35.294
NC_035087.1	41554588	.	C	A	.	.	MAF_USDA=3.279
NC_035087.1	41554632	.	G	T	.	.	MAF_USDA=1.639
NC_035087.1	41554701	.	C	T	.	.	MAF_INRAE=10.127;MAF_USDA=4.118
NC_035087.1	41554722	.	C	T	.	.	MAF_USDA=3.279
NC_035087.1	41554791	.	T	G	.	.	MAF_INRAE=10.127;MAF_USDA=3.529
NC_035087.1	41554850	.	G	A	.	.	MAF_USDA=1.639
NC_035087.1	41554856	.	C	A	.	.	MAF_USDA=1.639
NC_035087.1	41554913	.	A	G	.	.	MAF_INRAE=5.263;MAF_USDA=2.459
NC_035087.1	41555020	.	T	C	.	.	MAF_USDA=3.279
NC_035087.1	41555218	.	A	T	.	.	MAF_USDA=7.059
NC_035087.1	41555264	.	A	G	.	.	MAF_USDA=1.639
NC_035087.1	41555331	.	T	A	.	.	MAF_INRAE=5.263;MAF_USDA=2.459
NC_035087.1	41555392	.	T	C	.	.	MAF_USDA=2.083
NC_035087.1	41555398	.	C	T	.	.	MAF_USDA=13.529
NC_035087.1	41555414	.	G	T	.	.	MAF_INRAE=15.789;MAF_USDA=8.197
NC_035087.1	41555526	.	C	T	.	.	MAF_USDA=1.176
NC_035087.1	41555561	.	G	A	.	.	MAF_INRAE=26.316;MAF_USDA=5.882
NC_035087.1	41555616	.	C	A	.	.	MAF_INRAE=15.823;MAF_USDA=41.667
NC_035087.1	41555704	.	C	A	.	.	MAF_USDA=3.279
NC_035087.1	41555706	.	C	G	.	.	MAF_USDA=1.176
NC_035087.1	41555846	.	C	T	.	.	MAF_USDA=4.918
NC_035087.1	41555891	.	G	T	.	.	MAF_INRAE=5.263;MAF_USDA=2.459
NC_035087.1	41555971	.	A	G	.	.	MAF_USDA=26.471
NC_035087.1	41555991	.	C	A	.	.	MAF_USDA=3.279
NC_035087.1	41556014	.	T	A	.	.	MAF_USDA=3.279
NC_035087.1	41556040	.	C	A	.	.	MAF_INRAE=26.316;MAF_USDA=34.706
NC_035087.1	41556046	.	A	T	.	.	MAF_INRAE=5.0;MAF_USDA=1.639
NC_035087.1	41556774	.	C	T	.	.	MAF_INRAE=9.494;MAF_USDA=6.25
NC_035087.1	41556926	.	C	A	.	.	MAF_USDA=4.167
NC_035087.1	41557086	.	T	A	.	.	MAF_INRAE=10.127;MAF_USDA=8.197
NC_035087.1	41557124	.	G	A	.	.	MAF_USDA=1.639
NC_035087.1	41557158	.	T	A	.	.	MAF_USDA=2.459
NC_035087.1	41557242	.	G	T	.	.	MAF_INRAE=10.526;MAF_USDA=2.941
NC_035087.1	41557379	.	G	T	.	.	MAF_INRAE=9.494;MAF_USDA=3.279
NC_035087.1	41557443	.	A	C	.	.	MAF_USDA=1.639
NC_035087.1	41557527	.	C	T	.	.	MAF_USDA=8.197
NC_035087.1	41557696	.	T	G	.	.	MAF_INRAE=10.127;MAF_USDA=4.098
NC_035087.1	41557704	.	C	A	.	.	MAF_USDA=3.279
NC_035087.1	41557775	.	A	T	.	.	MAF_INRAE=2.5;MAF_USDA=2.941
NC_035087.1	41558018	.	G	A	.	.	MAF_USDA=11.176
NC_035087.1	41558084	.	C	A	.	.	MAF_USDA=1.765
NC_035087.1	41558120	.	A	G	.	.	MAF_USDA=1.639
NC_035087.1	41558220	.	T	G	.	.	MAF_INRAE=10.127;MAF_USDA=4.098
NC_035087.1	41558281	.	G	A	.	.	MAF_INRAE=31.646;MAF_USDA=32.941
NC_035087.1	41558390	.	C	T	.	.	MAF_USDA=31.148
NC_035087.1	41558397	.	G	A	.	.	MAF_USDA=3.529
NC_035087.1	41558495	.	C	A	.	.	MAF_INRAE=5.0;MAF_USDA=47.059
NC_035087.1	41558531	.	G	C	.	.	MAF_INRAE=10.127
NC_035087.1	41558569	.	G	A	.	.	MAF_INRAE=17.722;MAF_USDA=14.706
NC_035087.1	41558672	.	T	G	.	.	MAF_USDA=28.689
NC_035087.1	41558714	.	G	A	.	.	MAF_USDA=9.016
NC_035087.1	41558792	.	G	A	.	.	MAF_INRAE=28.333
NC_035087.1	41558836	.	C	T	.	.	MAF_INRAE=10.127;MAF_USDA=2.941
NC_035087.1	41558932	.	C	T	.	.	MAF_USDA=4.098
NC_035087.1	41559026	.	C	T	.	.	MAF_USDA=4.098
NC_035087.1	41559027	.	T	A	.	.	MAF_INRAE=10.127;MAF_USDA=7.377
NC_035087.1	41559066	.	C	G	.	.	MAF_USDA=2.459
NC_035087.1	41559080	.	A	C	.	.	MAF_INRAE=31.646;MAF_USDA=29.412
NC_035087.1	41559084	.	T	G	.	.	MAF_INRAE=10.127;MAF_USDA=4.098
NC_035087.1	41559123	.	A	T	.	.	MAF_USDA=11.176
NC_035087.1	41559274	.	T	G	.	.	MAF_INRAE=12.5
NC_035087.1	41559309	.	G	T	.	.	MAF_INRAE=15.823;MAF_USDA=4.167
NC_035087.1	41559312	.	G	C	.	.	MAF_INRAE=43.038;MAF_USDA=1.639
NC_035087.1	41559328	.	A	C	.	.	MAF_USDA=1.639
NC_035087.1	41559379	.	G	A	.	.	MAF_INRAE=5.263;MAF_USDA=2.459
NC_035087.1	41559380	.	G	A	.	.	MAF_USDA=1.639
NC_035087.1	41559387	.	A	G	.	.	MAF_INRAE=15.823;MAF_USDA=5.294
NC_035087.1	41559397	.	G	A	.	.	MAF_INRAE=5.0;MAF_USDA=45.882
NC_035087.1	41559484	.	T	A	.	.	MAF_USDA=14.118
NC_035087.1	41559571	.	A	C	.	.	MAF_USDA=3.279
NC_035087.1	41559670	.	C	T	.	.	MAF_USDA=3.279
NC_035087.1	41559700	.	G	A	.	.	MAF_INRAE=10.127;MAF_USDA=4.098
NC_035087.1	41559726	.	C	T	.	.	MAF_USDA=1.639
NC_035087.1	41559798	.	G	A	.	.	MAF_USDA=3.279
NC_035087.1	41559828	.	G	T	.	.	MAF_INRAE=10.127;MAF_USDA=4.098
NC_035087.1	41559890	.	A	C	.	.	MAF_USDA=1.639
NC_035087.1	41560127	.	G	A	.	.	MAF_USDA=3.279
NC_035087.1	41560158	.	G	C	.	.	MAF_INRAE=15.823;MAF_USDA=5.882
NC_035087.1	41560180	.	G	A	.	.	MAF_INRAE=4.167;MAF_USDA=1.639
NC_035087.1	41560246	.	A	G	.	.	MAF_INRAE=4.167
NC_035087.1	41561057	.	C	A	.	.	MAF_USDA=49.405
NC_035087.1	41561063	.	C	T	.	.	MAF_USDA=1.19
NC_035087.1	41561064	.	G	A	.	.	MAF_USDA=1.667
NC_035087.1	41561098	.	C	A	.	.	MAF_USDA=1.639
NC_035087.1	41561142	.	T	C	.	.	MAF_INRAE=5.0
NC_035087.1	41561144	.	G	A	.	.	MAF_INRAE=5.0
NC_035087.1	41561154	.	A	G	.	.	MAF_INRAE=7.5
NC_035087.1	41561159	.	C	T	.	.	MAF_INRAE=16.456;MAF_USDA=4.706
NC_035087.1	41561163	.	T	A	.	.	MAF_INRAE=7.5
NC_035087.1	41561167	.	A	G	.	.	MAF_INRAE=7.5
NC_035087.1	41561212	.	C	T	.	.	MAF_INRAE=13.333
NC_035087.1	41561268	.	A	T	.	.	MAF_INRAE=16.667
NC_035087.1	41561269	.	A	C	.	.	MAF_INRAE=16.667
NC_035087.1	41561274	.	G	A	.	.	MAF_INRAE=15.833
NC_035087.1	41561280	.	G	T	.	.	MAF_INRAE=15.833
NC_035087.1	41561305	.	G	T	.	.	MAF_USDA=1.639
NC_035087.1	41561307	.	C	A	.	.	MAF_INRAE=7.5
NC_035087.1	41561311	.	C	A	.	.	MAF_USDA=19.672
NC_035087.1	41561326	.	T	C	.	.	MAF_INRAE=6.667
NC_035087.1	41561334	.	C	G	.	.	MAF_INRAE=5.833
NC_035087.1	41561336	.	C	G	.	.	MAF_INRAE=5.833
NC_035087.1	41561337	.	T	C	.	.	MAF_INRAE=5.833
NC_035087.1	41561344	.	C	T	.	.	MAF_INRAE=6.667
NC_035087.1	41561350	.	T	G	.	.	MAF_INRAE=6.667
NC_035087.1	41561358	.	T	C	.	.	MAF_INRAE=5.833
NC_035087.1	41561359	.	G	A	.	.	MAF_INRAE=5.833
NC_035087.1	41561371	.	A	G	.	.	MAF_INRAE=4.167
NC_035087.1	41561377	.	G	A	.	.	MAF_INRAE=4.167
NC_035087.1	41561388	.	G	A	.	.	MAF_INRAE=3.333
NC_035087.1	41561394	.	G	A	.	.	MAF_INRAE=2.5
NC_035087.1	41561397	.	C	T	.	.	MAF_INRAE=2.5
NC_035087.1	41561400	.	G	A	.	.	MAF_INRAE=2.5
NC_035087.1	41561420	.	G	A	.	.	MAF_INRAE=7.5
NC_035087.1	41561421	.	T	C	.	.	MAF_INRAE=7.5
NC_035087.1	41561429	.	A	C	.	.	MAF_INRAE=7.5
NC_035087.1	41561446	.	T	A	.	.	MAF_INRAE=5.0
NC_035087.1	41561456	.	T	G	.	.	MAF_INRAE=5.833;MAF_USDA=48.235
NC_035087.1	41561463	.	T	C	.	.	MAF_INRAE=4.167
NC_035087.1	41561468	.	G	C	.	.	MAF_INRAE=4.167
NC_035087.1	41561471	.	G	A	.	.	MAF_INRAE=3.333
NC_035087.1	41561479	.	C	G	.	.	MAF_INRAE=2.5
NC_035087.1	41561485	.	C	T	.	.	MAF_INRAE=2.5
NC_035087.1	41561509	.	A	G	.	.	MAF_USDA=10.656
NC_035087.1	41561629	.	G	T	.	.	MAF_INRAE=5.0
NC_035087.1	41561790	.	G	A	.	.	MAF_USDA=31.967
NC_035087.1	41561916	.	G	A	.	.	MAF_USDA=1.765
NC_035087.1	41561965	.	C	T	.	.	MAF_INRAE=19.62;MAF_USDA=48.235
NC_035087.1	41561999	.	C	T	.	.	MAF_INRAE=10.127;MAF_USDA=4.098
NC_035087.1	41562084	.	G	T	.	.	MAF_INRAE=5.263
NC_035087.1	41562123	.	T	A	.	.	MAF_INRAE=5.263
NC_035087.1	41562239	.	C	T	.	.	MAF_INRAE=20.253;MAF_USDA=45.882
NC_035087.1	41562317	.	A	T	.	.	MAF_USDA=7.059
NC_035087.1	41562354	.	C	G	.	.	MAF_INRAE=31.646;MAF_USDA=32.353
NC_035087.1	41562471	.	A	T	.	.	MAF_USDA=11.176
NC_035087.1	41562570	.	A	T	.	.	MAF_INRAE=15.823;MAF_USDA=5.882
NC_035087.1	41562661	.	C	T	.	.	MAF_USDA=1.639
NC_035087.1	41562670	.	T	A	.	.	MAF_INRAE=31.646;MAF_USDA=31.765
NC_035087.1	41562696	.	A	T	.	.	MAF_INRAE=31.646;MAF_USDA=31.765
NC_035087.1	41562778	.	A	G	.	.	MAF_INRAE=5.0;MAF_USDA=49.412
NC_035087.1	41562787	.	G	A	.	.	MAF_USDA=3.279
NC_035087.1	41562791	.	T	A	.	.	MAF_USDA=1.176
NC_035087.1	41562840	.	G	T	.	.	MAF_USDA=4.918
NC_035087.1	41562845	.	G	A	.	.	MAF_USDA=1.639
NC_035087.1	41562953	.	T	C	.	.	MAF_INRAE=10.127;MAF_USDA=3.529
NC_035087.1	41562965	.	G	A	.	.	MAF_INRAE=10.127;MAF_USDA=4.098
NC_035087.1	41562968	.	C	T	.	.	MAF_USDA=3.279
NC_035087.1	41562987	.	G	A	.	.	MAF_INRAE=10.127;MAF_USDA=4.098
NC_035087.1	41563135	.	T	C	.	.	MAF_USDA=4.167
NC_035087.1	41563233	.	G	T	.	.	MAF_USDA=3.279
NC_035087.1	41563259	.	C	A	.	.	MAF_USDA=11.176
NC_035087.1	41563324	.	T	A	.	.	MAF_USDA=1.176
NC_035087.1	41563339	.	C	T	.	.	MAF_INRAE=19.62;MAF_USDA=44.706
NC_035087.1	41563344	.	C	A	.	.	MAF_INRAE=15.823;MAF_USDA=5.882
NC_035087.1	41563366	.	G	C	.	.	MAF_USDA=1.639
NC_035087.1	41563385	.	C	A	.	.	MAF_USDA=1.639
NC_035087.1	41563528	.	C	T	.	.	MAF_USDA=8.197
NC_035087.1	41563592	.	G	C	.	.	MAF_INRAE=5.0;MAF_USDA=46.471
NC_035087.1	41563605	.	G	A	.	.	MAF_INRAE=19.62;MAF_USDA=45.294
NC_035087.1	41563660	.	G	A	.	.	MAF_INRAE=15.823;MAF_USDA=5.294
NC_035087.1	41563715	.	T	G	.	.	MAF_INRAE=5.0;MAF_USDA=48.235
NC_035087.1	41563831	.	C	T	.	.	MAF_INRAE=26.316;MAF_USDA=5.882
NC_035087.1	41564616	.	T	C	.	.	MAF_USDA=4.167
NC_035087.1	41564672	.	T	G	.	.	MAF_USDA=2.459
NC_035087.1	41564716	.	C	A	.	.	MAF_INRAE=31.646;MAF_USDA=31.765
NC_035087.1	41564730	.	A	G	.	.	MAF_USDA=1.639
NC_035087.1	41564781	.	C	T	.	.	MAF_USDA=2.459
NC_035087.1	41564827	.	T	C	.	.	MAF_INRAE=31.646;MAF_USDA=32.353
NC_035087.1	41564955	.	A	G	.	.	MAF_USDA=2.459
NC_035087.1	41564992	.	A	T	.	.	MAF_INRAE=15.823;MAF_USDA=5.294
NC_035087.1	41565258	.	C	A	.	.	MAF_INRAE=15.823;MAF_USDA=5.294
NC_035087.1	41565332	.	A	C	.	.	MAF_INRAE=9.494;MAF_USDA=4.098
NC_035087.1	41565409	.	C	T	.	.	MAF_USDA=3.279
NC_035087.1	41565569	.	G	A	.	.	MAF_USDA=2.941
NC_035087.1	41565620	.	C	G	.	.	MAF_INRAE=31.646;MAF_USDA=31.765
NC_035087.1	41565687	.	G	T	.	.	MAF_USDA=1.639
NC_035087.1	41565691	.	G	T	.	.	MAF_USDA=3.279
NC_035087.1	41565720	.	C	G	.	.	MAF_USDA=2.083
NC_035087.1	41565843	.	G	T	.	.	MAF_INRAE=31.646;MAF_USDA=32.941
NC_035087.1	41565922	.	C	G	.	.	MAF_USDA=1.639
NC_035087.1	41565934	.	T	G	.	.	MAF_INRAE=4.167;MAF_USDA=1.639
NC_035087.1	41565956	.	G	A	.	.	MAF_INRAE=10.526;MAF_USDA=2.941
NC_035087.1	41566035	.	T	G	.	.	MAF_INRAE=10.127;MAF_USDA=4.098
NC_035087.1	41566156	.	T	A	.	.	MAF_USDA=3.279
NC_035087.1	41566294	.	G	T	.	.	MAF_INRAE=15.823;MAF_USDA=5.294
NC_035087.1	41566594	.	A	T	.	.	MAF_USDA=3.279
NC_035087.1	41566610	.	C	G	.	.	MAF_USDA=2.459
NC_035087.1	41566628	.	G	A	.	.	MAF_INRAE=5.0
NC_035087.1	41566721	.	G	T	.	.	MAF_INRAE=12.5
NC_035087.1	41566999	.	C	T	.	.	MAF_USDA=1.639
NC_035087.1	41567018	.	A	T	.	.	MAF_INRAE=20.253;MAF_USDA=38.69
NC_035087.1	41567207	.	A	C	.	.	MAF_USDA=15.882
NC_035087.1	41567215	.	T	A	.	.	MAF_USDA=1.639
NC_035087.1	41567230	.	G	A	.	.	MAF_USDA=15.882
NC_035087.1	41567235	.	T	A	.	.	MAF_INRAE=19.62;MAF_USDA=38.235
NC_035087.1	41567247	.	T	C	.	.	MAF_INRAE=31.646;MAF_USDA=34.118
NC_035087.1	41567256	.	A	C	.	.	MAF_INRAE=5.0;MAF_USDA=44.706
NC_035087.1	41567333	.	T	C	.	.	MAF_INRAE=15.19;MAF_USDA=4.706
NC_035087.1	41567372	.	G	A	.	.	MAF_INRAE=31.646;MAF_USDA=32.353
NC_035087.1	41567400	.	A	C	.	.	MAF_USDA=30.328
NC_035087.1	41567429	.	A	T	.	.	MAF_INRAE=21.519;MAF_USDA=37.059
NC_035087.1	41567486	.	A	C	.	.	MAF_USDA=8.197
NC_035087.1	41567581	.	C	T	.	.	MAF_USDA=2.083
NC_035087.1	41567595	.	A	G	.	.	MAF_INRAE=18.333;MAF_USDA=38.235
NC_035087.1	41567605	.	T	C	.	.	MAF_USDA=14.706
NC_035087.1	41567622	.	A	G	.	.	MAF_USDA=8.197
NC_035087.1	41567648	.	T	G	.	.	MAF_INRAE=15.823;MAF_USDA=5.294
NC_035087.1	41567708	.	T	A	.	.	MAF_USDA=1.639
NC_035087.1	41567769	.	G	A	.	.	MAF_USDA=14.706
NC_035087.1	41567831	.	C	T	.	.	MAF_USDA=43.75
NC_035087.1	41574295	.	C	A	.	.	MAF_INRAE=5.263
NC_035087.1	41574508	.	G	A	.	.	MAF_INRAE=5.263
NC_035087.1	41575652	.	A	T	.	.	MAF_INRAE=10.526;MAF_USDA=4.167
NC_035087.1	41577436	.	T	A	.	.	MAF_USDA=2.083
NC_035087.1	41577532	.	C	T	.	.	MAF_INRAE=11.667;MAF_USDA=4.167
NC_035087.1	41577713	.	G	A	.	.	MAF_USDA=5.085
NC_035087.1	41577734	.	C	A	.	.	MAF_INRAE=19.62;MAF_USDA=37.952
NC_035087.1	41577796	.	A	T	.	.	MAF_INRAE=10.127;MAF_USDA=4.237
NC_035087.1	41577918	.	G	A	.	.	MAF_INRAE=10.127;MAF_USDA=4.237
NC_035087.1	41577941	.	A	T	.	.	MAF_USDA=2.542
NC_035087.1	41578037	.	A	G	.	.	MAF_USDA=2.542
NC_035087.1	41578050	.	A	T	.	.	MAF_INRAE=5.0;MAF_USDA=2.542
NC_035087.1	41578264	.	C	A	.	.	MAF_USDA=1.695
NC_035087.1	41578286	.	G	C	.	.	MAF_INRAE=10.127;MAF_USDA=4.237
NC_035087.1	41578398	.	C	A	.	.	MAF_USDA=1.695
NC_035087.1	41578590	.	A	G	.	.	MAF_USDA=47.826
NC_035087.1	41578594	.	C	T	.	.	MAF_USDA=45.833
NC_035087.1	41578615	.	G	T	.	.	MAF_INRAE=5.263;MAF_USDA=4.819
NC_035087.1	41578653	.	A	G	.	.	MAF_USDA=9.322
NC_035087.1	41578704	.	G	C	.	.	MAF_INRAE=31.646;MAF_USDA=36.145
NC_035087.1	41578802	.	C	T	.	.	MAF_USDA=1.695
NC_035087.1	41578820	.	T	A	.	.	MAF_INRAE=5.0;MAF_USDA=41.667
NC_035087.1	41578822	.	G	A	.	.	MAF_USDA=2.083
NC_035087.1	41578886	.	T	A	.	.	MAF_USDA=37.5
NC_035087.1	41578891	.	G	A	.	.	MAF_INRAE=2.5;MAF_USDA=3.012
NC_035087.1	41579021	.	A	T	.	.	MAF_USDA=7.059
NC_035087.1	41579051	.	A	T	.	.	MAF_USDA=1.176
NC_035087.1	41579052	.	C	T	.	.	MAF_USDA=1.176
NC_035087.1	41579097	.	C	T	.	.	MAF_USDA=3.279
NC_035087.1	41579147	.	T	A	.	.	MAF_INRAE=15.823;MAF_USDA=4.167
NC_035087.1	41579148	.	A	C	.	.	MAF_INRAE=10.127;MAF_USDA=3.529
NC_035087.1	41579153	.	T	C	.	.	MAF_INRAE=10.127;MAF_USDA=4.098
NC_035087.1	41579227	.	T	C	.	.	MAF_INRAE=5.263;MAF_USDA=2.459
NC_035087.1	41579247	.	T	A	.	.	MAF_INRAE=15.823;MAF_USDA=5.882
NC_035087.1	41579248	.	A	T	.	.	MAF_INRAE=12.5;MAF_USDA=5.882
NC_035087.1	41579323	.	G	T	.	.	MAF_USDA=1.639
NC_035087.1	41579329	.	G	T	.	.	MAF_INRAE=31.646;MAF_USDA=32.353
NC_035087.1	41579335	.	A	T	.	.	MAF_INRAE=31.646;MAF_USDA=33.529
NC_035087.1	41579348	.	A	C	.	.	MAF_INRAE=10.127;MAF_USDA=4.098
NC_035087.1	41579717	.	G	A	.	.	MAF_USDA=5.085
NC_035087.1	41579903	.	G	A	.	.	MAF_USDA=1.695
NC_035087.1	41579963	.	T	G	.	.	MAF_USDA=16.667
NC_035087.1	41580127	.	A	G	.	.	MAF_USDA=30.328
NC_035087.1	41580149	.	G	A	.	.	MAF_INRAE=10.127;MAF_USDA=4.098
NC_035087.1	41580153	.	C	G	.	.	MAF_INRAE=5.0;MAF_USDA=43.529
NC_035087.1	41580154	.	T	G	.	.	MAF_INRAE=5.0;MAF_USDA=43.529
NC_035087.1	41580189	.	T	C	.	.	MAF_INRAE=19.62;MAF_USDA=38.235
NC_035087.1	41580215	.	G	T	.	.	MAF_USDA=15.294
NC_035087.1	41580328	.	G	A	.	.	MAF_USDA=2.459
NC_035087.1	41580348	.	T	C	.	.	MAF_USDA=11.176
NC_035087.1	41580371	.	C	A	.	.	MAF_USDA=1.639
NC_035087.1	41580427	.	C	T	.	.	MAF_INRAE=3.333;MAF_USDA=10.0
NC_035087.1	41580435	.	T	G	.	.	MAF_USDA=1.176
NC_035087.1	41580442	.	T	G	.	.	MAF_INRAE=5.0;MAF_USDA=44.118
NC_035087.1	41580446	.	G	T	.	.	MAF_USDA=3.279
NC_035087.1	41580450	.	C	T	.	.	MAF_INRAE=10.127;MAF_USDA=4.098
NC_035087.1	41580543	.	T	C	.	.	MAF_USDA=4.098
NC_035087.1	41580546	.	T	C	.	.	MAF_USDA=4.098
NC_035087.1	41580555	.	C	T	.	.	MAF_USDA=3.279
NC_035087.1	41580556	.	G	A	.	.	MAF_INRAE=17.5;MAF_USDA=37.647
NC_035087.1	41580588	.	T	G	.	.	MAF_USDA=4.918
NC_035087.1	41580602	.	G	C	.	.	MAF_USDA=2.459
NC_035087.1	41580626	.	T	C	.	.	MAF_USDA=1.639
NC_035087.1	41580652	.	C	T	.	.	MAF_USDA=3.279
NC_035087.1	41580757	.	G	C	.	.	MAF_INRAE=15.823;MAF_USDA=5.294
NC_035087.1	41580786	.	C	T	.	.	MAF_INRAE=31.646;MAF_USDA=32.353
NC_035087.1	41580861	.	A	G	.	.	MAF_INRAE=32.278;MAF_USDA=31.765
NC_035087.1	41580920	.	C	T	.	.	MAF_INRAE=31.013;MAF_USDA=32.941
NC_035087.1	41581010	.	G	A	.	.	MAF_USDA=2.083
NC_035087.1	41581177	.	G	A	.	.	MAF_USDA=9.016
NC_035087.1	41581191	.	T	C	.	.	MAF_INRAE=5.263;MAF_USDA=2.459
NC_035087.1	41581248	.	T	C	.	.	MAF_INRAE=5.0;MAF_USDA=44.706
NC_035087.1	41581270	.	T	A	.	.	MAF_USDA=4.098
NC_035087.1	41581367	.	T	C	.	.	MAF_INRAE=5.263;MAF_USDA=2.459
NC_035087.1	41581514	.	G	A	.	.	MAF_USDA=1.176
NC_035087.1	41581714	.	C	G	.	.	MAF_INRAE=5.0;MAF_USDA=44.706
NC_035087.1	41581720	.	T	C	.	.	MAF_USDA=1.639
NC_035087.1	41581759	.	G	A	.	.	MAF_INRAE=19.62;MAF_USDA=39.412
NC_035087.1	41581766	.	A	G	.	.	MAF_USDA=1.639
NC_035087.1	41581778	.	G	A	.	.	MAF_USDA=3.279
NC_035087.1	41581817	.	T	C	.	.	MAF_INRAE=15.823;MAF_USDA=5.882
NC_035087.1	41581843	.	G	C	.	.	MAF_INRAE=20.886;MAF_USDA=38.235
NC_035087.1	41581987	.	G	A	.	.	MAF_USDA=17.059
NC_035087.1	41582082	.	A	G	.	.	MAF_USDA=26.23
NC_035087.1	41582128	.	C	G	.	.	MAF_USDA=3.279
NC_035087.1	41582130	.	C	T	.	.	MAF_USDA=1.639
NC_035087.1	41582173	.	A	C	.	.	MAF_INRAE=19.62;MAF_USDA=37.647
NC_035087.1	41582179	.	G	A	.	.	MAF_INRAE=31.646;MAF_USDA=31.765
NC_035087.1	41582372	.	A	G	.	.	MAF_INRAE=5.0;MAF_USDA=45.294
NC_035087.1	41582381	.	C	G	.	.	MAF_INRAE=5.263;MAF_USDA=2.5
NC_035087.1	41582466	.	A	C	.	.	MAF_USDA=31.967
NC_035087.1	41582495	.	C	A	.	.	MAF_INRAE=17.722;MAF_USDA=7.059
NC_035087.1	41582741	.	C	A	.	.	MAF_INRAE=10.127;MAF_USDA=8.333
NC_035087.1	41582844	.	G	A	.	.	MAF_INRAE=10.526
NC_035087.1	41582864	.	A	C	.	.	MAF_INRAE=15.823;MAF_USDA=5.882
NC_035087.1	41582941	.	G	T	.	.	MAF_INRAE=19.62;MAF_USDA=38.235
NC_035087.1	41582967	.	G	A	.	.	MAF_USDA=4.918
NC_035087.1	41582987	.	G	T	.	.	MAF_INRAE=15.823;MAF_USDA=5.882
NC_035087.1	41582996	.	T	C	.	.	MAF_USDA=2.459
NC_035087.1	41583049	.	T	C	.	.	MAF_INRAE=15.823;MAF_USDA=5.882
NC_035087.1	41583085	.	T	A	.	.	MAF_USDA=1.765
NC_035087.1	41583350	.	A	T	.	.	MAF_INRAE=5.263;MAF_USDA=3.529
NC_035087.1	41583370	.	T	A	.	.	MAF_INRAE=17.5;MAF_USDA=45.833
NC_035087.1	41583415	.	A	T	.	.	MAF_INRAE=5.0;MAF_USDA=44.118
NC_035087.1	41583423	.	C	A	.	.	MAF_INRAE=5.0;MAF_USDA=1.639
NC_035087.1	41583451	.	A	C	.	.	MAF_USDA=1.639
NC_035087.1	41583873	.	G	C	.	.	MAF_INRAE=19.62;MAF_USDA=37.647
NC_035087.1	41583980	.	T	C	.	.	MAF_INRAE=19.62;MAF_USDA=38.235
NC_035087.1	41584035	.	T	G	.	.	MAF_USDA=1.639
NC_035087.1	41584154	.	G	T	.	.	MAF_INRAE=15.19;MAF_USDA=5.882
NC_035087.1	41584529	.	A	T	.	.	MAF_USDA=3.279
NC_035087.1	41584530	.	T	A	.	.	MAF_USDA=3.279
NC_035087.1	41584859	.	C	T	.	.	MAF_INRAE=15.19;MAF_USDA=5.882
NC_035087.1	41584998	.	A	T	.	.	MAF_INRAE=20.253;MAF_USDA=38.235
NC_035087.1	41585014	.	C	G	.	.	MAF_INRAE=10.127;MAF_USDA=3.529
NC_035087.1	41585173	.	A	G	.	.	MAF_INRAE=15.823;MAF_USDA=6.557
NC_035087.1	41585174	.	A	G	.	.	MAF_USDA=4.918
NC_035087.1	41585317	.	C	A	.	.	MAF_USDA=4.098
NC_035087.1	41585726	.	C	T	.	.	MAF_USDA=1.639
NC_035087.1	41585816	.	T	A	.	.	MAF_INRAE=10.127;MAF_USDA=3.529
NC_035087.1	41585834	.	C	G	.	.	MAF_USDA=4.098
NC_035087.1	41585894	.	A	C	.	.	MAF_USDA=8.197
NC_035087.1	41585908	.	T	A	.	.	MAF_USDA=3.279
NC_035087.1	41586052	.	G	A	.	.	MAF_USDA=5.738
NC_035087.1	41586074	.	C	G	.	.	MAF_USDA=1.639
NC_035087.1	41586220	.	G	T	.	.	MAF_USDA=4.918
NC_035087.1	41586327	.	C	A	.	.	MAF_USDA=40.164
NC_035087.1	41586401	.	G	T	.	.	MAF_USDA=3.529
NC_035087.1	41586454	.	G	C	.	.	MAF_USDA=7.059
NC_035087.1	41586459	.	A	T	.	.	MAF_USDA=10.588
NC_035087.1	41586576	.	T	C	.	.	MAF_USDA=2.083
NC_035087.1	41586691	.	T	C	.	.	MAF_USDA=4.918
NC_035087.1	41586885	.	T	C	.	.	MAF_USDA=3.279
NC_035087.1	41587011	.	A	T	.	.	MAF_INRAE=15.823;MAF_USDA=5.882
NC_035087.1	41587026	.	T	G	.	.	MAF_USDA=27.5
NC_035087.1	41587079	.	C	G	.	.	MAF_USDA=3.279
NC_035087.1	41587091	.	G	T	.	.	MAF_USDA=5.738
NC_035087.1	41587117	.	C	A	.	.	MAF_USDA=3.279
NC_035087.1	41587171	.	G	T	.	.	MAF_INRAE=15.823;MAF_USDA=5.882
NC_035087.1	41587183	.	G	A	.	.	MAF_INRAE=19.62;MAF_USDA=35.882
NC_035087.1	41587223	.	A	C	.	.	MAF_USDA=37.705
NC_035087.1	41587247	.	C	T	.	.	MAF_USDA=11.176
NC_035087.1	41587454	.	G	A	.	.	MAF_INRAE=16.456;MAF_USDA=38.235
NC_035087.1	41587468	.	C	A	.	.	MAF_USDA=4.918
NC_035087.1	41587541	.	G	A	.	.	MAF_INRAE=15.823;MAF_USDA=6.471
NC_035087.1	41587677	.	T	C	.	.	MAF_INRAE=10.127;MAF_USDA=4.098
NC_035087.1	41587698	.	A	C	.	.	MAF_USDA=14.118
NC_035087.1	41587790	.	T	A	.	.	MAF_USDA=3.279
NC_035087.1	41587804	.	G	T	.	.	MAF_INRAE=5.0;MAF_USDA=47.059
NC_035087.1	41587861	.	T	A	.	.	MAF_USDA=1.176
NC_035087.1	41587887	.	C	T	.	.	MAF_USDA=27.049
NC_035087.1	41587904	.	C	T	.	.	MAF_INRAE=5.0
NC_035087.1	41587962	.	A	C	.	.	MAF_USDA=4.098
NC_035087.1	41588006	.	C	T	.	.	MAF_INRAE=45.57;MAF_USDA=4.918
NC_035087.1	41588097	.	G	T	.	.	MAF_USDA=4.918
NC_035087.1	41588195	.	T	C	.	.	MAF_INRAE=22.152;MAF_USDA=17.647
NC_035087.1	41588291	.	T	C	.	.	MAF_USDA=4.918
NC_035087.1	41588313	.	G	A	.	.	MAF_USDA=1.639
NC_035087.1	41588365	.	C	A	.	.	MAF_INRAE=14.557;MAF_USDA=5.294
NC_035087.1	41588370	.	T	A	.	.	MAF_INRAE=14.557;MAF_USDA=5.294
NC_035087.1	41588526	.	G	A	.	.	MAF_USDA=11.176
NC_035087.1	41588544	.	G	A	.	.	MAF_INRAE=16.456;MAF_USDA=5.294
NC_035087.1	41588553	.	A	G	.	.	MAF_INRAE=5.0;MAF_USDA=47.059
NC_035087.1	41588566	.	G	A	.	.	MAF_USDA=1.639
NC_035087.1	41588658	.	C	T	.	.	MAF_USDA=4.918
NC_035087.1	41588746	.	A	T	.	.	MAF_INRAE=5.0;MAF_USDA=46.429
NC_035087.1	41588766	.	A	T	.	.	MAF_USDA=2.5
NC_035087.1	41588783	.	G	A	.	.	MAF_INRAE=15.823;MAF_USDA=4.167
NC_035087.1	41588790	.	G	A	.	.	MAF_INRAE=19.62;MAF_USDA=37.5
NC_035087.1	41588826	.	C	T	.	.	MAF_INRAE=20.886;MAF_USDA=36.905
NC_035087.1	41588912	.	T	C	.	.	MAF_INRAE=5.833;MAF_USDA=45.294
NC_035087.1	41588988	.	C	G	.	.	MAF_USDA=1.639
NC_035087.1	41589064	.	A	G	.	.	MAF_INRAE=20.253;MAF_USDA=38.235
NC_035087.1	41589066	.	C	G	.	.	MAF_INRAE=18.333;MAF_USDA=38.235
NC_035087.1	41589082	.	C	G	.	.	MAF_INRAE=5.833;MAF_USDA=46.471
NC_035087.1	41589186	.	C	A	.	.	MAF_INRAE=19.62;MAF_USDA=39.412
NC_035087.1	41589194	.	G	T	.	.	MAF_USDA=3.279
NC_035087.1	41589238	.	C	T	.	.	MAF_USDA=1.786
NC_035087.1	41589287	.	T	A	.	.	MAF_USDA=4.918
NC_035087.1	41589289	.	T	C	.	.	MAF_USDA=30.328
NC_035087.1	41589298	.	G	T	.	.	MAF_USDA=5.738
NC_035087.1	41589302	.	T	C	.	.	MAF_USDA=4.918
NC_035087.1	41589332	.	T	C	.	.	MAF_INRAE=5.0;MAF_USDA=47.647
NC_035087.1	41589430	.	C	G	.	.	MAF_USDA=4.098
NC_035087.1	41589464	.	G	C	.	.	MAF_INRAE=5.263;MAF_USDA=2.459
NC_035087.1	41589612	.	T	A	.	.	MAF_INRAE=6.667;MAF_USDA=47.059
NC_035087.1	41589613	.	T	A	.	.	MAF_INRAE=12.5;MAF_USDA=5.294
NC_035087.1	41589763	.	A	G	.	.	MAF_INRAE=5.0;MAF_USDA=47.059
NC_035087.1	41589847	.	G	T	.	.	MAF_INRAE=10.127;MAF_USDA=4.098
NC_035087.1	41589858	.	C	G	.	.	MAF_INRAE=15.823;MAF_USDA=5.294
NC_035087.1	41589860	.	A	C	.	.	MAF_INRAE=19.62;MAF_USDA=37.647
NC_035087.1	41589881	.	G	A	.	.	MAF_INRAE=19.62;MAF_USDA=38.235
NC_035087.1	41589906	.	C	T	.	.	MAF_INRAE=5.263
NC_035087.1	41589954	.	G	A	.	.	MAF_USDA=8.197
NC_035087.1	41589984	.	A	C	.	.	MAF_USDA=31.148
NC_035087.1	41590007	.	C	T	.	.	MAF_INRAE=19.62;MAF_USDA=40.588
NC_035087.1	41590061	.	G	T	.	.	MAF_INRAE=19.62;MAF_USDA=36.471
NC_035087.1	41590158	.	C	A	.	.	MAF_USDA=4.918
NC_035087.1	41590190	.	A	G	.	.	MAF_USDA=30.328
NC_035087.1	41590201	.	A	G	.	.	MAF_USDA=25.41
NC_035087.1	41590203	.	G	T	.	.	MAF_USDA=25.41
NC_035087.1	41590253	.	T	C	.	.	MAF_INRAE=19.62;MAF_USDA=40.0
NC_035087.1	41590273	.	A	C	.	.	MAF_INRAE=45.57;MAF_USDA=4.918
NC_035087.1	41590327	.	A	G	.	.	MAF_INRAE=19.62;MAF_USDA=38.235
NC_035087.1	41590337	.	A	C	.	.	MAF_USDA=1.639
NC_035087.1	41590352	.	G	T	.	.	MAF_USDA=1.639
NC_035087.1	41590500	.	C	G	.	.	MAF_INRAE=19.62;MAF_USDA=38.235
NC_035087.1	41590624	.	G	T	.	.	MAF_USDA=3.279
NC_035087.1	41590659	.	T	C	.	.	MAF_USDA=4.918
NC_035087.1	41590989	.	G	A	.	.	MAF_INRAE=19.62;MAF_USDA=37.647
NC_035087.1	41591022	.	G	T	.	.	MAF_INRAE=19.62;MAF_USDA=45.833
NC_035087.1	41591134	.	T	A	.	.	MAF_INRAE=19.62;MAF_USDA=38.235
NC_035087.1	41591188	.	A	G	.	.	MAF_USDA=4.918
NC_035087.1	41591191	.	G	T	.	.	MAF_USDA=3.279
NC_035087.1	41591194	.	G	A	.	.	MAF_USDA=31.967
NC_035087.1	41591201	.	C	T	.	.	MAF_INRAE=19.62;MAF_USDA=38.235
NC_035087.1	41591366	.	A	G	.	.	MAF_INRAE=2.5;MAF_USDA=2.941
NC_035087.1	41591370	.	T	C	.	.	MAF_USDA=14.706
NC_035087.1	41591375	.	C	A	.	.	MAF_INRAE=20.253;MAF_USDA=37.647
NC_035087.1	41591458	.	C	T	.	.	MAF_USDA=4.918
NC_035087.1	41591461	.	G	A	.	.	MAF_USDA=19.412
NC_035087.1	41591512	.	A	T	.	.	MAF_USDA=1.639
NC_035087.1	41591551	.	G	T	.	.	MAF_USDA=9.016
NC_035087.1	41591595	.	G	A	.	.	MAF_USDA=3.279
NC_035087.1	41591606	.	A	C	.	.	MAF_INRAE=19.62;MAF_USDA=37.059
NC_035087.1	41591635	.	A	T	.	.	MAF_INRAE=5.0;MAF_USDA=47.059
NC_035087.1	41591654	.	C	A	.	.	MAF_USDA=11.176
NC_035087.1	41591758	.	C	T	.	.	MAF_INRAE=15.823;MAF_USDA=5.294
NC_035087.1	41591841	.	C	T	.	.	MAF_USDA=4.918
NC_035087.1	41591874	.	A	G	.	.	MAF_INRAE=20.253;MAF_USDA=33.529
NC_035087.1	41591887	.	G	A	.	.	MAF_INRAE=15.823;MAF_USDA=5.294
NC_035087.1	41591912	.	T	A	.	.	MAF_USDA=2.459
NC_035087.1	41591956	.	G	A	.	.	MAF_INRAE=12.658;MAF_USDA=1.639
NC_035087.1	41591977	.	A	G	.	.	MAF_USDA=2.459
NC_035087.1	41592162	.	G	A	.	.	MAF_USDA=7.377
NC_035087.1	41592251	.	C	A	.	.	MAF_INRAE=19.62;MAF_USDA=37.647
NC_035087.1	41592378	.	A	C	.	.	MAF_INRAE=16.456;MAF_USDA=8.824
NC_035087.1	41592380	.	T	C	.	.	MAF_USDA=2.459
NC_035087.1	41592540	.	G	A	.	.	MAF_INRAE=17.089;MAF_USDA=9.412
NC_035087.1	41592587	.	T	C	.	.	MAF_INRAE=20.886;MAF_USDA=36.471
NC_035087.1	41592601	.	G	A	.	.	MAF_INRAE=20.253;MAF_USDA=36.471
NC_035087.1	41592617	.	T	A	.	.	MAF_USDA=3.279
NC_035087.1	41592775	.	A	C	.	.	MAF_INRAE=17.089;MAF_USDA=40.0
NC_035087.1	41592846	.	C	T	.	.	MAF_INRAE=15.823;MAF_USDA=4.706
NC_035087.1	41592847	.	A	G	.	.	MAF_INRAE=15.0;MAF_USDA=40.588
NC_035087.1	41592933	.	T	G	.	.	MAF_USDA=2.459
NC_035087.1	41593008	.	C	T	.	.	MAF_USDA=42.941
NC_035087.1	41593066	.	C	T	.	.	MAF_USDA=2.083
NC_035087.1	41593067	.	C	T	.	.	MAF_USDA=37.059
NC_035087.1	41593153	.	T	G	.	.	MAF_INRAE=12.5
NC_035087.1	41593327	.	A	C	.	.	MAF_USDA=2.083
NC_035087.1	41593743	.	G	T	.	.	MAF_INRAE=3.333;MAF_USDA=7.059
NC_035087.1	41593858	.	T	A	.	.	MAF_INRAE=5.263;MAF_USDA=4.118
NC_035087.1	41593989	.	G	T	.	.	MAF_USDA=20.588
NC_035087.1	41594057	.	T	A	.	.	MAF_INRAE=5.263;MAF_USDA=2.459
NC_035087.1	41594079	.	A	G	.	.	MAF_USDA=43.529
NC_035087.1	41594085	.	C	T	.	.	MAF_INRAE=15.789
NC_035087.1	41594280	.	G	T	.	.	MAF_USDA=2.459
NC_035087.1	41594387	.	A	C	.	.	MAF_INRAE=15.19;MAF_USDA=4.167
NC_035087.1	41594414	.	C	T	.	.	MAF_USDA=2.083
NC_035087.1	41594507	.	C	G	.	.	MAF_USDA=1.639
NC_035087.1	41594744	.	T	A	.	.	MAF_INRAE=5.263
NC_035087.1	41594751	.	T	A	.	.	MAF_INRAE=15.823;MAF_USDA=4.167
NC_035087.1	41594781	.	T	G	.	.	MAF_USDA=1.639
NC_035087.1	41594815	.	T	G	.	.	MAF_INRAE=5.263
NC_035087.1	41594860	.	G	A	.	.	MAF_USDA=44.118
NC_035087.1	41594998	.	T	G	.	.	MAF_USDA=4.098
NC_035087.1	41595026	.	A	C	.	.	MAF_USDA=4.918
NC_035087.1	41595029	.	G	A	.	.	MAF_USDA=4.167
NC_035087.1	41595345	.	A	T	.	.	MAF_USDA=2.083
NC_035087.1	41595791	.	A	G	.	.	MAF_USDA=45.294
NC_035087.1	41595978	.	A	C	.	.	MAF_USDA=42.941
NC_035087.1	41595995	.	G	A	.	.	MAF_USDA=4.098
NC_035087.1	41596004	.	C	G	.	.	MAF_USDA=42.941
NC_035087.1	41596048	.	A	G	.	.	MAF_USDA=42.941
NC_035087.1	41596057	.	C	A	.	.	MAF_USDA=4.098
NC_035087.1	41596107	.	T	C	.	.	MAF_USDA=42.353
NC_035087.1	41596284	.	T	A	.	.	MAF_USDA=4.098
NC_035087.1	41596303	.	T	G	.	.	MAF_INRAE=14.167
NC_035087.1	41596344	.	T	C	.	.	MAF_USDA=1.639
NC_035087.1	41596353	.	A	G	.	.	MAF_INRAE=2.5
NC_035087.1	41596356	.	C	T	.	.	MAF_INRAE=2.5
NC_035087.1	41596357	.	T	C	.	.	MAF_INRAE=2.5
NC_035087.1	41596360	.	G	A	.	.	MAF_INRAE=2.5
NC_035087.1	41596369	.	C	T	.	.	MAF_INRAE=2.5
NC_035087.1	41596370	.	A	C	.	.	MAF_INRAE=2.5
NC_035087.1	41596373	.	T	C	.	.	MAF_INRAE=2.5
NC_035087.1	41596377	.	A	G	.	.	MAF_INRAE=2.5
NC_035087.1	41596384	.	C	T	.	.	MAF_INRAE=18.354;MAF_USDA=37.059
NC_035087.1	41596389	.	C	G	.	.	MAF_INRAE=2.5
NC_035087.1	41596393	.	A	G	.	.	MAF_INRAE=2.5
NC_035087.1	41596395	.	C	A	.	.	MAF_INRAE=2.5
NC_035087.1	41596399	.	T	C	.	.	MAF_INRAE=2.5
NC_035087.1	41596426	.	T	C	.	.	MAF_INRAE=7.5
NC_035087.1	41596427	.	A	T	.	.	MAF_INRAE=7.5
NC_035087.1	41596459	.	G	A	.	.	MAF_INRAE=8.333
NC_035087.1	41596461	.	A	C	.	.	MAF_INRAE=8.333
NC_035087.1	41596472	.	T	C	.	.	MAF_INRAE=6.667
NC_035087.1	41596477	.	T	G	.	.	MAF_INRAE=6.667
NC_035087.1	41596479	.	T	A	.	.	MAF_INRAE=6.667
NC_035087.1	41596496	.	G	C	.	.	MAF_INRAE=6.667
NC_035087.1	41596513	.	C	T	.	.	MAF_USDA=43.529
NC_035087.1	41596519	.	G	A	.	.	MAF_USDA=8.333
NC_035087.1	41596524	.	A	C	.	.	MAF_INRAE=6.667
NC_035087.1	41596525	.	G	T	.	.	MAF_INRAE=6.667
NC_035087.1	41596528	.	A	C	.	.	MAF_INRAE=6.667
NC_035087.1	41596534	.	C	T	.	.	MAF_INRAE=2.5
NC_035087.1	41596630	.	A	G	.	.	MAF_INRAE=15.823;MAF_USDA=38.235
NC_035087.1	41596642	.	A	C	.	.	MAF_INRAE=15.823;MAF_USDA=5.294
NC_035087.1	41596646	.	C	A	.	.	MAF_USDA=13.529
NC_035087.1	41596690	.	A	G	.	.	MAF_INRAE=13.924;MAF_USDA=23.529
NC_035087.1	41596724	.	G	T	.	.	MAF_USDA=1.639
NC_035087.1	41596849	.	A	C	.	.	MAF_INRAE=15.823;MAF_USDA=45.833
NC_035087.1	41596921	.	A	C	.	.	MAF_USDA=2.459
NC_035087.1	41596948	.	C	G	.	.	MAF_INRAE=3.333;MAF_USDA=7.059
NC_035087.1	41596976	.	G	T	.	.	MAF_USDA=5.882
NC_035087.1	41596977	.	C	T	.	.	MAF_USDA=5.882
NC_035087.1	41597152	.	A	T	.	.	MAF_INRAE=3.333;MAF_USDA=7.059
NC_035087.1	41597165	.	C	T	.	.	MAF_INRAE=15.823;MAF_USDA=38.824
NC_035087.1	41597177	.	C	G	.	.	MAF_USDA=3.279
NC_035087.1	41597198	.	A	G	.	.	MAF_USDA=34.118
NC_035087.1	41597276	.	G	A	.	.	MAF_INRAE=15.19;MAF_USDA=4.167
NC_035087.1	41597297	.	C	T	.	.	MAF_USDA=5.0
NC_035087.1	41597390	.	G	A	.	.	MAF_USDA=1.667
NC_035087.1	41597416	.	G	T	.	.	MAF_INRAE=16.456;MAF_USDA=37.647
NC_035087.1	41597667	.	T	C	.	.	MAF_INRAE=5.263;MAF_USDA=3.529
NC_035087.1	41597700	.	C	A	.	.	MAF_USDA=1.639
NC_035087.1	41597755	.	G	T	.	.	MAF_INRAE=15.823;MAF_USDA=37.647
NC_035087.1	41597776	.	C	T	.	.	MAF_INRAE=5.263;MAF_USDA=3.529
NC_035087.1	41597797	.	C	T	.	.	MAF_INRAE=15.823;MAF_USDA=37.647
NC_035087.1	41597825	.	G	A	.	.	MAF_USDA=4.098
NC_035087.1	41597862	.	A	C	.	.	MAF_INRAE=15.823;MAF_USDA=5.882
NC_035087.1	41597875	.	A	G	.	.	MAF_USDA=12.353
NC_035087.1	41597947	.	C	T	.	.	MAF_INRAE=15.823;MAF_USDA=5.294
NC_035087.1	41597971	.	A	T	.	.	MAF_USDA=13.529
NC_035087.1	41597982	.	T	C	.	.	MAF_INRAE=15.823;MAF_USDA=5.294
NC_035087.1	41598005	.	C	A	.	.	MAF_USDA=43.529
NC_035087.1	41598056	.	G	A	.	.	MAF_USDA=3.279
NC_035087.1	41598123	.	A	C	.	.	MAF_USDA=4.167
NC_035087.1	41598168	.	C	A	.	.	MAF_USDA=3.279
NC_035087.1	41598318	.	A	G	.	.	MAF_USDA=1.695
NC_035087.1	41598376	.	C	T	.	.	MAF_USDA=5.833
NC_035087.1	41598702	.	C	T	.	.	MAF_USDA=5.882
NC_035087.1	41598720	.	A	G	.	.	MAF_USDA=42.941
NC_035087.1	41598722	.	A	G	.	.	MAF_USDA=42.941
NC_035087.1	41598808	.	A	T	.	.	MAF_INRAE=15.823;MAF_USDA=38.235
NC_035087.1	41598919	.	G	A	.	.	MAF_INRAE=15.823;MAF_USDA=5.294
NC_035087.1	41598934	.	G	A	.	.	MAF_INRAE=15.823;MAF_USDA=5.294
NC_035087.1	41598976	.	G	A	.	.	MAF_INRAE=5.263
NC_035087.1	41599024	.	T	G	.	.	MAF_USDA=41.667
NC_035087.1	41599050	.	G	A	.	.	MAF_INRAE=30.38;MAF_USDA=14.118
NC_035087.1	41599111	.	A	C	.	.	MAF_USDA=11.765
NC_035087.1	41599127	.	C	G	.	.	MAF_INRAE=30.38;MAF_USDA=12.941
NC_035087.1	41599174	.	C	A	.	.	MAF_INRAE=15.823;MAF_USDA=5.294
NC_035087.1	41599247	.	G	T	.	.	MAF_INRAE=19.62;MAF_USDA=27.059
NC_035087.1	41599284	.	G	T	.	.	MAF_USDA=44.048
NC_035087.1	41599351	.	G	C	.	.	MAF_USDA=4.098
NC_035087.1	41599408	.	T	G	.	.	MAF_USDA=4.918
NC_035087.1	41599416	.	C	A,*	.	.	MAF_INRAE=26.316;MAF_USDA=40.0
NC_035087.1	41599479	.	C	T	.	.	MAF_INRAE=3.797;MAF_USDA=11.176
NC_035087.1	41599502	.	C	T	.	.	MAF_USDA=2.459
NC_035087.1	41599547	.	C	A	.	.	MAF_INRAE=5.263;MAF_USDA=4.118
NC_035087.1	41599550	.	G	T	.	.	MAF_USDA=1.639
NC_035087.1	41599576	.	T	C	.	.	MAF_USDA=37.5
NC_035087.1	41599736	.	G	T	.	.	MAF_USDA=1.639
NC_035087.1	41599768	.	G	T	.	.	MAF_USDA=42.353
NC_035087.1	41599782	.	A	G	.	.	MAF_USDA=1.639
NC_035087.1	41599793	.	A	C	.	.	MAF_USDA=4.918
NC_035087.1	41599801	.	G	A	.	.	MAF_USDA=1.639
NC_035087.1	41599888	.	T	G	.	.	MAF_INRAE=16.456;MAF_USDA=38.235
NC_035087.1	41599969	.	C	T	.	.	MAF_INRAE=5.263;MAF_USDA=4.118
NC_035087.1	41600009	.	A	T	.	.	MAF_INRAE=10.526;MAF_USDA=2.941
NC_035087.1	41600036	.	G	T	.	.	MAF_USDA=2.459
NC_035087.1	41600053	.	A	G	.	.	MAF_INRAE=15.823;MAF_USDA=38.824
NC_035087.1	41600217	.	C	T	.	.	MAF_INRAE=5.0
NC_035087.1	41600249	.	G	A	.	.	MAF_USDA=1.639
NC_035087.1	41600299	.	G	A	.	.	MAF_USDA=6.557
NC_035087.1	41600393	.	G	T	.	.	MAF_USDA=6.557
NC_035087.1	41600528	.	C	A	.	.	MAF_USDA=17.262
NC_035087.1	41600610	.	T	C	.	.	MAF_INRAE=3.333
NC_035087.1	41600630	.	C	A	.	.	MAF_INRAE=3.333
NC_035087.1	41600798	.	C	T	.	.	MAF_INRAE=15.823;MAF_USDA=4.118
NC_035087.1	41600960	.	C	A	.	.	MAF_USDA=3.279
NC_035087.1	41601329	.	G	C	.	.	MAF_USDA=21.176
NC_035087.1	41601418	.	A	G	.	.	MAF_USDA=12.353
NC_035087.1	41601435	.	C	A	.	.	MAF_USDA=9.836
NC_035087.1	41601452	.	C	A	.	.	MAF_INRAE=5.263;MAF_USDA=4.118
NC_035087.1	41601455	.	A	T	.	.	MAF_USDA=12.353
NC_035087.1	41601462	.	C	G	.	.	MAF_INRAE=16.456;MAF_USDA=3.529
NC_035087.1	41601563	.	C	T	.	.	MAF_USDA=2.459
NC_035087.1	41601760	.	A	C	.	.	MAF_USDA=22.353
NC_035087.1	41601773	.	C	T	.	.	MAF_USDA=1.639
NC_035087.1	41601782	.	C	T	.	.	MAF_USDA=9.836
NC_035087.1	41601823	.	G	T	.	.	MAF_USDA=6.557
NC_035087.1	41601882	.	A	T	.	.	MAF_USDA=6.557
NC_035087.1	41602101	.	G	A	.	.	MAF_USDA=15.833
NC_035087.1	41602116	.	A	C	.	.	MAF_USDA=30.952
NC_035087.1	41602122	.	T	G	.	.	MAF_USDA=4.167
NC_035087.1	41602195	.	G	A	.	.	MAF_USDA=20.238
NC_035087.1	41602206	.	G	A	.	.	MAF_USDA=5.0
NC_035087.1	41602231	.	T	C	.	.	MAF_USDA=1.639
NC_035087.1	41602233	.	T	C	.	.	MAF_INRAE=5.0
NC_035087.1	41602295	.	C	T	.	.	MAF_INRAE=5.263
NC_035087.1	41602316	.	G	A	.	.	MAF_USDA=11.765
NC_035087.1	41602319	.	A	G	.	.	MAF_USDA=21.311
NC_035087.1	41602335	.	A	C	.	.	MAF_USDA=1.639
NC_035087.1	41602343	.	A	G	.	.	MAF_USDA=39.583
NC_035087.1	41602394	.	T	C	.	.	MAF_USDA=11.475
NC_035087.1	41602408	.	T	C	.	.	MAF_USDA=11.475
NC_035087.1	41602542	.	A	G	.	.	MAF_USDA=1.639
NC_035087.1	41602564	.	C	A	.	.	MAF_INRAE=14.167;MAF_USDA=4.918
NC_035087.1	41602647	.	C	T	.	.	MAF_INRAE=15.823;MAF_USDA=38.235
NC_035087.1	41602661	.	A	C	.	.	MAF_USDA=8.197
NC_035087.1	41602687	.	G	T	.	.	MAF_USDA=3.279
NC_035087.1	41602713	.	A	T	.	.	MAF_USDA=10.656
NC_035087.1	41602749	.	A	C	.	.	MAF_USDA=10.656
NC_035087.1	41602751	.	C	A	.	.	MAF_USDA=3.279
NC_035087.1	41602754	.	C	T	.	.	MAF_USDA=3.279
NC_035087.1	41602761	.	A	G	.	.	MAF_USDA=10.656
NC_035087.1	41602762	.	T	A	.	.	MAF_USDA=4.098
NC_035087.1	41602868	.	G	A	.	.	MAF_INRAE=2.5;MAF_USDA=3.529
NC_035087.1	41602876	.	G	A	.	.	MAF_USDA=4.098
NC_035087.1	41602951	.	G	A	.	.	MAF_USDA=5.294
NC_035087.1	41602991	.	G	T	.	.	MAF_USDA=1.639
NC_035087.1	41603071	.	C	T	.	.	MAF_USDA=30.588
NC_035087.1	41603082	.	C	T	.	.	MAF_USDA=4.167
NC_035087.1	41603173	.	T	C	.	.	MAF_USDA=21.176
NC_035087.1	41603215	.	A	T	.	.	MAF_USDA=21.765
NC_035087.1	41603247	.	C	A	.	.	MAF_USDA=27.647
NC_035087.1	41603368	.	C	G	.	.	MAF_USDA=10.656
NC_035087.1	41603427	.	A	G	.	.	MAF_USDA=22.353
NC_035087.1	41603428	.	T	A	.	.	MAF_USDA=22.353
NC_035087.1	41603506	.	G	A	.	.	MAF_USDA=2.459
NC_035087.1	41603639	.	C	T	.	.	MAF_INRAE=15.823;MAF_USDA=4.167
NC_035087.1	41603676	.	G	A	.	.	MAF_USDA=2.353
NC_035087.1	41603684	.	A	G	.	.	MAF_USDA=30.0
NC_035087.1	41603704	.	G	C	.	.	MAF_USDA=1.176
NC_035087.1	41603740	.	G	A	.	.	MAF_INRAE=43.671;MAF_USDA=2.459
NC_035087.1	41603826	.	T	C	.	.	MAF_USDA=2.083
NC_035087.1	41603997	.	G	T	.	.	MAF_INRAE=14.167;MAF_USDA=12.941
NC_035087.1	41604061	.	C	T	.	.	MAF_USDA=7.377
NC_035087.1	41604071	.	G	A	.	.	MAF_USDA=3.279
NC_035087.1	41604134	.	A	G	.	.	MAF_USDA=9.836
NC_035087.1	41604155	.	A	C	.	.	MAF_USDA=28.235
NC_035087.1	41604175	.	A	G	.	.	MAF_USDA=10.656
NC_035087.1	41604280	.	C	A	.	.	MAF_USDA=1.639
NC_035087.1	41604567	.	C	A	.	.	MAF_USDA=19.672
NC_035087.1	41604594	.	T	G	.	.	MAF_USDA=12.353
NC_035087.1	41604620	.	A	T	.	.	MAF_INRAE=2.5
NC_035087.1	41604621	.	C	T	.	.	MAF_USDA=25.294
NC_035087.1	41604697	.	G	A	.	.	MAF_USDA=1.639
NC_035087.1	41604755	.	G	A	.	.	MAF_USDA=10.656
NC_035087.1	41604792	.	A	G	.	.	MAF_INRAE=31.013;MAF_USDA=13.529
NC_035087.1	41604823	.	A	T	.	.	MAF_USDA=10.656
NC_035087.1	41605122	.	G	A	.	.	MAF_INRAE=15.823;MAF_USDA=32.143
NC_035087.1	41605224	.	T	A	.	.	MAF_INRAE=15.823;MAF_USDA=35.119
NC_035087.1	41605226	.	T	G	.	.	MAF_INRAE=12.5;MAF_USDA=34.337
NC_035087.1	41605380	.	C	A	.	.	MAF_INRAE=15.823;MAF_USDA=45.833
NC_035087.1	41605454	.	C	T	.	.	MAF_INRAE=43.038;MAF_USDA=1.724
NC_035087.1	41607311	.	G	T	.	.	MAF_USDA=10.0
NC_035087.1	41607313	.	C	G	.	.	MAF_USDA=1.639
NC_035087.1	41607325	.	C	G	.	.	MAF_INRAE=30.833;MAF_USDA=17.647
NC_035087.1	41607366	.	T	G	.	.	MAF_INRAE=12.5;MAF_USDA=32.941
NC_035087.1	41607391	.	G	T	.	.	MAF_USDA=4.167
NC_035087.1	41607397	.	G	T	.	.	MAF_INRAE=13.333;MAF_USDA=45.833
NC_035087.1	41607409	.	G	T	.	.	MAF_USDA=9.322
NC_035087.1	41607445	.	C	G	.	.	MAF_USDA=7.377
NC_035087.1	41607458	.	G	A	.	.	MAF_USDA=4.098
NC_035087.1	41607462	.	A	G	.	.	MAF_USDA=8.197
NC_035087.1	41607493	.	A	G	.	.	MAF_USDA=20.0
NC_035087.1	41607551	.	C	T	.	.	MAF_USDA=2.459
NC_035087.1	41607627	.	G	T	.	.	MAF_INRAE=10.127;MAF_USDA=3.529
NC_035087.1	41607658	.	G	A	.	.	MAF_USDA=2.459
NC_035087.1	41607664	.	T	G	.	.	MAF_USDA=25.294
NC_035087.1	41607666	.	C	T	.	.	MAF_USDA=2.459
NC_035087.1	41607675	.	T	A	.	.	MAF_INRAE=14.167;MAF_USDA=12.941
NC_035087.1	41607722	.	G	T	.	.	MAF_INRAE=3.333;MAF_USDA=5.882
NC_035087.1	41607733	.	T	C	.	.	MAF_USDA=5.738
NC_035087.1	41607752	.	T	C	.	.	MAF_USDA=11.475
NC_035087.1	41607816	.	T	A	.	.	MAF_INRAE=17.089;MAF_USDA=33.333
NC_035087.1	41607910	.	A	T	.	.	MAF_USDA=10.656
NC_035087.1	41607941	.	A	G	.	.	MAF_USDA=20.492
NC_035087.1	41607964	.	G	T	.	.	MAF_INRAE=15.823;MAF_USDA=4.118
NC_035087.1	41608066	.	T	C	.	.	MAF_INRAE=15.823;MAF_USDA=31.765
NC_035087.1	41608116	.	T	A	.	.	MAF_USDA=7.377
NC_035087.1	41608178	.	G	C	.	.	MAF_INRAE=10.127;MAF_USDA=4.098
NC_035087.1	41608212	.	G	A	.	.	MAF_INRAE=30.38;MAF_USDA=12.941
NC_035087.1	41608297	.	C	T	.	.	MAF_USDA=22.941
NC_035087.1	41608347	.	A	G	.	.	MAF_USDA=12.353
NC_035087.1	41608355	.	C	A	.	.	MAF_USDA=10.656
NC_035087.1	41608356	.	G	A	.	.	MAF_USDA=1.176
NC_035087.1	41608357	.	A	C	.	.	MAF_USDA=10.656
NC_035087.1	41608363	.	T	G	.	.	MAF_USDA=3.529
NC_035087.1	41608364	.	A	T	.	.	MAF_INRAE=25.949;MAF_USDA=25.294
NC_035087.1	41608367	.	C	A	.	.	MAF_USDA=2.083
NC_035087.1	41608373	.	A	T	.	.	MAF_USDA=4.918
NC_035087.1	41608396	.	T	A	.	.	MAF_USDA=45.833
NC_035087.1	41608397	.	G	A	.	.	MAF_USDA=45.833
NC_035087.1	41608408	.	A	T	.	.	MAF_USDA=1.205
NC_035087.1	41608434	.	A	T	.	.	MAF_USDA=5.172
NC_035087.1	41608459	.	G	C	.	.	MAF_INRAE=15.823;MAF_USDA=45.833
NC_035087.1	41608523	.	G	A	.	.	MAF_USDA=11.475
NC_035087.1	41608534	.	T	A	.	.	MAF_USDA=10.656
NC_035087.1	41608562	.	C	T	.	.	MAF_INRAE=15.823;MAF_USDA=31.765
NC_035087.1	41608582	.	A	G	.	.	MAF_USDA=30.328
NC_035087.1	41608613	.	T	C	.	.	MAF_USDA=10.656
NC_035087.1	41608709	.	A	G	.	.	MAF_USDA=9.836
NC_035087.1	41608857	.	C	T	.	.	MAF_INRAE=15.823;MAF_USDA=5.294
NC_035087.1	41608898	.	A	T	.	.	MAF_USDA=10.656
NC_035087.1	41608919	.	G	C	.	.	MAF_USDA=1.639
NC_035087.1	41608967	.	A	C	.	.	MAF_USDA=17.647
NC_035087.1	41608969	.	A	G	.	.	MAF_USDA=9.836
NC_035087.1	41608989	.	A	G	.	.	MAF_USDA=9.836
NC_035087.1	41609076	.	C	A	.	.	MAF_USDA=10.656
NC_035087.1	41609223	.	A	G	.	.	MAF_USDA=10.656
NC_035087.1	41609294	.	C	T	.	.	MAF_USDA=2.459
NC_035087.1	41609602	.	C	G	.	.	MAF_USDA=8.197
NC_035087.1	41609606	.	G	A	.	.	MAF_INRAE=26.316;MAF_USDA=3.529
NC_035087.1	41610171	.	G	A	.	.	MAF_USDA=21.765
NC_035087.1	41610177	.	G	C	.	.	MAF_USDA=2.459
NC_035087.1	41610314	.	C	T	.	.	MAF_USDA=5.882
NC_035087.1	41610490	.	C	T	.	.	MAF_USDA=13.115
NC_035087.1	41610522	.	A	G	.	.	MAF_USDA=26.471
NC_035087.1	41610600	.	A	C	.	.	MAF_INRAE=2.5;MAF_USDA=4.098
NC_035087.1	41610632	.	A	T	.	.	MAF_USDA=6.471
NC_035087.1	41610736	.	C	G	.	.	MAF_INRAE=43.671;MAF_USDA=4.098
NC_035087.1	41610789	.	A	C	.	.	MAF_USDA=5.882
NC_035087.1	41610833	.	T	C	.	.	MAF_USDA=11.475
NC_035087.1	41610968	.	A	G	.	.	MAF_USDA=4.918
NC_035087.1	41610994	.	C	T	.	.	MAF_USDA=2.459
NC_035087.1	41611036	.	A	T	.	.	MAF_USDA=27.647
NC_035087.1	41611118	.	A	T	.	.	MAF_INRAE=42.405;MAF_USDA=1.639
NC_035087.1	41611197	.	C	T	.	.	MAF_INRAE=14.557;MAF_USDA=4.118
NC_035087.1	41611252	.	C	T	.	.	MAF_USDA=1.639
NC_035087.1	41611385	.	C	G	.	.	MAF_INRAE=15.823;MAF_USDA=45.294
NC_035087.1	41611397	.	A	G	.	.	MAF_USDA=2.459
NC_035087.1	41611417	.	T	G	.	.	MAF_INRAE=5.0
NC_035087.1	41611429	.	C	T	.	.	MAF_USDA=28.824
NC_035087.1	41611434	.	A	G	.	.	MAF_USDA=43.529
NC_035087.1	41611457	.	C	T	.	.	MAF_USDA=1.639
NC_035087.1	41611466	.	G	A	.	.	MAF_INRAE=12.5;MAF_USDA=45.833
NC_035087.1	41611507	.	A	C	.	.	MAF_USDA=4.167
NC_035087.1	41611514	.	G	T	.	.	MAF_USDA=5.738
NC_035087.1	41611549	.	A	C	.	.	MAF_USDA=1.639
NC_035087.1	41611612	.	T	G	.	.	MAF_USDA=1.639
NC_035087.1	41611645	.	G	T	.	.	MAF_USDA=5.294
NC_035087.1	41611967	.	A	G	.	.	MAF_USDA=6.471
NC_035087.1	41612023	.	C	T	.	.	MAF_USDA=44.118
NC_035087.1	41612033	.	C	A	.	.	MAF_USDA=12.295
NC_035087.1	41612034	.	A	G	.	.	MAF_INRAE=14.167;MAF_USDA=12.941
NC_035087.1	41612068	.	G	A	.	.	MAF_USDA=47.5
NC_035087.1	41612249	.	A	T	.	.	MAF_INRAE=5.263;MAF_USDA=3.529
NC_035087.1	41612364	.	G	A	.	.	MAF_USDA=2.459
NC_035087.1	41612438	.	T	C	.	.	MAF_INRAE=15.823;MAF_USDA=44.706
NC_035087.1	41612440	.	T	A	.	.	MAF_USDA=2.459
NC_035087.1	41612491	.	C	T	.	.	MAF_USDA=6.557
NC_035087.1	41612501	.	G	A	.	.	MAF_INRAE=14.167;MAF_USDA=13.529
NC_035087.1	41612676	.	G	T	.	.	MAF_USDA=1.639
NC_035087.1	41612677	.	T	G	.	.	MAF_INRAE=15.823;MAF_USDA=44.706
NC_035087.1	41612822	.	A	C	.	.	MAF_INRAE=15.823;MAF_USDA=45.833
NC_035087.1	41612830	.	G	A	.	.	MAF_USDA=6.667
NC_035087.1	41612870	.	G	T	.	.	MAF_USDA=2.459
NC_035087.1	41612907	.	T	A	.	.	MAF_INRAE=1.667
NC_035087.1	41612908	.	T	A	.	.	MAF_INRAE=1.667
NC_035087.1	41612949	.	G	C	.	.	MAF_INRAE=15.823;MAF_USDA=38.235
NC_035087.1	41612997	.	G	A	.	.	MAF_USDA=4.098
NC_035087.1	41613045	.	G	A	.	.	MAF_USDA=3.279
NC_035087.1	41613049	.	T	G	.	.	MAF_USDA=3.279
NC_035087.1	41613148	.	T	G	.	.	MAF_INRAE=16.456;MAF_USDA=45.294
NC_035087.1	41613186	.	T	C	.	.	MAF_USDA=2.459
NC_035087.1	41613196	.	A	T	.	.	MAF_INRAE=15.789
NC_035087.1	41613257	.	C	G	.	.	MAF_USDA=2.459
NC_035087.1	41613406	.	T	C	.	.	MAF_USDA=9.836
NC_035087.1	41613416	.	A	C	.	.	MAF_INRAE=16.456;MAF_USDA=50.0
NC_035087.1	41613417	.	A	T	.	.	MAF_INRAE=13.333;MAF_USDA=50.0
NC_035087.1	41613560	.	C	T	.	.	MAF_USDA=28.235
NC_035087.1	41613587	.	G	T	.	.	MAF_INRAE=5.263
NC_035087.1	41613632	.	T	C	.	.	MAF_INRAE=15.823;MAF_USDA=50.0
NC_035087.1	41613655	.	G	T	.	.	MAF_INRAE=5.0
NC_035087.1	41613670	.	T	C	.	.	MAF_INRAE=15.823;MAF_USDA=44.118
NC_035087.1	41613683	.	T	C	.	.	MAF_USDA=3.529
NC_035087.1	41613727	.	T	G	.	.	MAF_USDA=9.016
NC_035087.1	41613797	.	C	T	.	.	MAF_INRAE=15.823;MAF_USDA=44.643
NC_035087.1	41613883	.	T	G	.	.	MAF_USDA=42.941
NC_035087.1	41614017	.	G	T	.	.	MAF_USDA=1.639
NC_035087.1	41614018	.	A	T	.	.	MAF_USDA=1.639
NC_035087.1	41614145	.	G	T	.	.	MAF_USDA=2.459
NC_035087.1	41614181	.	T	C	.	.	MAF_USDA=6.557
NC_035087.1	41614226	.	G	T	.	.	MAF_USDA=5.882
NC_035087.1	41614251	.	C	T	.	.	MAF_USDA=2.459
NC_035087.1	41614263	.	A	T	.	.	MAF_INRAE=15.823;MAF_USDA=45.294
NC_035087.1	41614306	.	T	G	.	.	MAF_INRAE=15.823;MAF_USDA=45.882
NC_035087.1	41614317	.	C	T	.	.	MAF_INRAE=27.848;MAF_USDA=21.765
NC_035087.1	41614338	.	T	A	.	.	MAF_INRAE=4.167
NC_035087.1	41614343	.	A	T	.	.	MAF_INRAE=20.253;MAF_USDA=6.471
NC_035087.1	41614347	.	T	A	.	.	MAF_INRAE=13.333;MAF_USDA=44.706
NC_035087.1	41614367	.	C	A	.	.	MAF_USDA=6.557
NC_035087.1	41614376	.	T	A	.	.	MAF_INRAE=15.823;MAF_USDA=45.294
NC_035087.1	41614472	.	T	A	.	.	MAF_USDA=3.279
NC_035087.1	41614489	.	C	T	.	.	MAF_USDA=1.639
NC_035087.1	41614519	.	C	G	.	.	MAF_USDA=4.098
NC_035087.1	41614534	.	C	T	.	.	MAF_INRAE=16.456;MAF_USDA=45.294
NC_035087.1	41614541	.	T	A	.	.	MAF_INRAE=16.456;MAF_USDA=50.0
NC_035087.1	41614655	.	G	A	.	.	MAF_USDA=6.557
NC_035087.1	41614707	.	A	G	.	.	MAF_USDA=9.836
NC_035087.1	41614719	.	G	T	.	.	MAF_USDA=16.393
NC_035087.1	41614864	.	G	T	.	.	MAF_USDA=6.557
NC_035087.1	41614887	.	G	T	.	.	MAF_USDA=12.353
NC_035087.1	41614917	.	C	T	.	.	MAF_INRAE=15.789
NC_035087.1	41614945	.	A	C	.	.	MAF_USDA=5.882
NC_035087.1	41615063	.	A	G	.	.	MAF_USDA=5.738
NC_035087.1	41615085	.	G	A	.	.	MAF_USDA=8.197
NC_035087.1	41615088	.	A	G	.	.	MAF_USDA=44.706
NC_035087.1	41615210	.	G	T	.	.	MAF_USDA=7.377
NC_035087.1	41615231	.	T	C	.	.	MAF_USDA=28.235
NC_035087.1	41615326	.	T	G	.	.	MAF_USDA=1.667
NC_035087.1	41615407	.	G	A	.	.	MAF_USDA=6.25
NC_035087.1	41615427	.	G	A	.	.	MAF_INRAE=16.456;MAF_USDA=4.118
NC_035087.1	41615584	.	A	G	.	.	MAF_INRAE=15.823;MAF_USDA=38.235
NC_035087.1	41615591	.	G	C	.	.	MAF_USDA=3.279
NC_035087.1	41615594	.	T	G	.	.	MAF_USDA=9.836
NC_035087.1	41615642	.	A	C	.	.	MAF_INRAE=5.263;MAF_USDA=3.529
NC_035087.1	41615712	.	A	C	.	.	MAF_USDA=3.279
NC_035087.1	41615755	.	A	C	.	.	MAF_USDA=2.083
NC_035087.1	41615819	.	C	G	.	.	MAF_INRAE=43.038;MAF_USDA=3.279
NC_035087.1	41615923	.	G	T	.	.	MAF_USDA=44.118
NC_035087.1	41615983	.	G	A	.	.	MAF_USDA=9.016
NC_035087.1	41616016	.	A	G	.	.	MAF_USDA=25.294
NC_035087.1	41616070	.	G	A	.	.	MAF_USDA=2.459
NC_035087.1	41616187	.	C	T	.	.	MAF_INRAE=14.167;MAF_USDA=12.941
NC_035087.1	41616215	.	G	T	.	.	MAF_USDA=1.639
NC_035087.1	41616236	.	C	T	.	.	MAF_INRAE=17.722;MAF_USDA=33.333
NC_035087.1	41616505	.	T	C	.	.	MAF_INRAE=12.5;MAF_USDA=34.706
NC_035087.1	41616546	.	A	C	.	.	MAF_INRAE=15.823;MAF_USDA=4.118
NC_035087.1	41616551	.	G	T	.	.	MAF_USDA=6.557
NC_035087.1	41616566	.	C	A	.	.	MAF_INRAE=27.5;MAF_USDA=10.417
NC_035087.1	41616642	.	G	A	.	.	MAF_INRAE=13.333;MAF_USDA=15.882
NC_035087.1	41616645	.	C	T	.	.	MAF_USDA=1.639
NC_035087.1	41616683	.	G	T	.	.	MAF_INRAE=15.833;MAF_USDA=47.917
NC_035087.1	41616695	.	C	A	.	.	MAF_USDA=1.639
NC_035087.1	41616741	.	C	A	.	.	MAF_USDA=8.197
NC_035087.1	41616771	.	G	A	.	.	MAF_INRAE=13.333;MAF_USDA=36.31
NC_035087.1	41616808	.	C	T	.	.	MAF_USDA=28.571
NC_035087.1	41616819	.	C	T	.	.	MAF_INRAE=13.333;MAF_USDA=35.714
NC_035087.1	41616941	.	C	T	.	.	MAF_USDA=1.639
NC_035087.1	41617135	.	T	A	.	.	MAF_USDA=5.294
NC_035087.1	41617198	.	G	A	.	.	MAF_USDA=4.098
NC_035087.1	41617219	.	T	G	.	.	MAF_INRAE=14.167;MAF_USDA=41.176
NC_035087.1	41617223	.	A	T	.	.	MAF_INRAE=14.167;MAF_USDA=28.824
NC_035087.1	41617275	.	G	A	.	.	MAF_USDA=2.459
NC_035087.1	41617309	.	G	T	.	.	MAF_USDA=1.639
NC_035087.1	41617319	.	C	T	.	.	MAF_USDA=22.941
NC_035087.1	41617352	.	A	C	.	.	MAF_USDA=2.941
NC_035087.1	41617380	.	T	A	.	.	MAF_INRAE=2.632;MAF_USDA=2.976
NC_035087.1	41617392	.	A	G	.	.	MAF_INRAE=2.632;MAF_USDA=6.25
NC_035087.1	41617395	.	T	G	.	.	MAF_USDA=1.176
NC_035087.1	41617396	.	G	T	.	.	MAF_USDA=6.25
NC_035087.1	41617397	.	T	A	.	.	MAF_USDA=6.25
NC_035087.1	41617398	.	G	C	.	.	MAF_USDA=6.25
NC_035087.1	41617402	.	G	C	.	.	MAF_USDA=6.25
NC_035087.1	41617407	.	G	T	.	.	MAF_USDA=6.557
NC_035087.1	41617482	.	G	T	.	.	MAF_USDA=5.738
NC_035087.1	41617491	.	T	C	.	.	MAF_INRAE=17.089;MAF_USDA=41.765
NC_035087.1	41617497	.	T	C	.	.	MAF_INRAE=5.263;MAF_USDA=2.941
NC_035087.1	41617504	.	T	A	.	.	MAF_USDA=3.279
NC_035087.1	41617533	.	T	A	.	.	MAF_USDA=2.459
NC_035087.1	41617552	.	A	G	.	.	MAF_USDA=4.918
NC_035087.1	41617573	.	T	C	.	.	MAF_USDA=9.016
NC_035087.1	41617582	.	G	A	.	.	MAF_INRAE=43.038;MAF_USDA=1.639
NC_035087.1	41617603	.	T	G	.	.	MAF_USDA=1.639
NC_035087.1	41617628	.	T	C	.	.	MAF_USDA=3.529
NC_035087.1	41617740	.	T	A	.	.	MAF_INRAE=5.263;MAF_USDA=3.529
NC_035087.1	41617779	.	G	T	.	.	MAF_USDA=5.738
NC_035087.1	41617788	.	C	A	.	.	MAF_USDA=12.295
NC_035087.1	41617789	.	A	G	.	.	MAF_USDA=4.098
NC_035087.1	41617792	.	C	A	.	.	MAF_USDA=3.279
NC_035087.1	41617855	.	G	A	.	.	MAF_INRAE=17.722;MAF_USDA=40.588
NC_035087.1	41617885	.	A	G	.	.	MAF_USDA=4.098
NC_035087.1	41617983	.	T	C	.	.	MAF_USDA=3.279
NC_035087.1	41618049	.	G	A	.	.	MAF_INRAE=17.722;MAF_USDA=47.917
NC_035087.1	41618141	.	C	A	.	.	MAF_INRAE=17.089;MAF_USDA=33.529
NC_035087.1	41618165	.	T	A	.	.	MAF_INRAE=12.5
NC_035087.1	41618168	.	A	C	.	.	MAF_INRAE=17.089;MAF_USDA=41.176
NC_035087.1	41618203	.	C	A	.	.	MAF_USDA=1.639
NC_035087.1	41618222	.	C	A	.	.	MAF_USDA=2.459
NC_035087.1	41618274	.	T	C	.	.	MAF_USDA=1.639
NC_035087.1	41618348	.	T	G	.	.	MAF_INRAE=17.089;MAF_USDA=34.524
NC_035087.1	41618366	.	T	G	.	.	MAF_INRAE=15.823;MAF_USDA=4.167
NC_035087.1	41618489	.	A	G	.	.	MAF_USDA=3.279
NC_035087.1	41618494	.	A	C	.	.	MAF_INRAE=14.167;MAF_USDA=12.353
NC_035087.1	41618495	.	T	G	.	.	MAF_USDA=11.765
NC_035087.1	41618505	.	T	A	.	.	MAF_INRAE=27.5;MAF_USDA=12.5
NC_035087.1	41618533	.	C	A	.	.	MAF_USDA=5.738
NC_035087.1	41618606	.	G	T	.	.	MAF_USDA=1.639
NC_035087.1	41618801	.	G	A	.	.	MAF_USDA=3.279
NC_035087.1	41618859	.	C	A	.	.	MAF_USDA=18.824
NC_035087.1	41619007	.	C	T	.	.	MAF_INRAE=17.089;MAF_USDA=35.294
NC_035087.1	41619010	.	G	C	.	.	MAF_USDA=9.016
NC_035087.1	41619013	.	G	A	.	.	MAF_INRAE=17.089;MAF_USDA=35.294
NC_035087.1	41619031	.	T	C	.	.	MAF_USDA=1.639
NC_035087.1	41619071	.	A	C	.	.	MAF_USDA=1.639
NC_035087.1	41619135	.	G	T	.	.	MAF_USDA=8.197
NC_035087.1	41619201	.	C	G	.	.	MAF_INRAE=5.263;MAF_USDA=3.529
NC_035087.1	41619319	.	G	T	.	.	MAF_USDA=3.279
NC_035087.1	41619345	.	C	G	.	.	MAF_USDA=1.639
NC_035087.1	41619355	.	G	T	.	.	MAF_USDA=1.639
NC_035087.1	41619356	.	T	C	.	.	MAF_INRAE=17.089;MAF_USDA=34.706
NC_035087.1	41619430	.	C	T	.	.	MAF_USDA=4.918
NC_035087.1	41619626	.	G	T	.	.	MAF_INRAE=17.089;MAF_USDA=33.529
NC_035087.1	41619627	.	G	T	.	.	MAF_INRAE=12.5;MAF_USDA=33.529
NC_035087.1	41619699	.	G	A	.	.	MAF_USDA=4.167
NC_035087.1	41619751	.	C	T	.	.	MAF_USDA=2.083
NC_035087.1	41619794	.	C	T	.	.	MAF_INRAE=5.263;MAF_USDA=46.471
NC_035087.1	41619795	.	T	G	.	.	MAF_USDA=2.459
NC_035087.1	41619818	.	G	T	.	.	MAF_INRAE=17.089;MAF_USDA=35.294
NC_035087.1	41619840	.	G	A	.	.	MAF_USDA=2.459
NC_035087.1	41620056	.	T	C	.	.	MAF_USDA=24.706
NC_035087.1	41620119	.	T	A	.	.	MAF_INRAE=17.089;MAF_USDA=34.118
NC_035087.1	41620122	.	T	A	.	.	MAF_INRAE=12.5;MAF_USDA=35.294
NC_035087.1	41620153	.	T	A	.	.	MAF_INRAE=17.722;MAF_USDA=35.882
NC_035087.1	41620315	.	C	T	.	.	MAF_USDA=1.639
NC_035087.1	41620423	.	G	T	.	.	MAF_INRAE=15.19;MAF_USDA=5.294
NC_035087.1	41620472	.	T	A	.	.	MAF_INRAE=5.263;MAF_USDA=3.529
NC_035087.1	41620570	.	G	A	.	.	MAF_USDA=13.115
NC_035087.1	41620649	.	C	A	.	.	MAF_USDA=3.279
NC_035087.1	41620721	.	T	C	.	.	MAF_USDA=2.976
NC_035087.1	41620727	.	T	C	.	.	MAF_INRAE=17.089;MAF_USDA=35.119
NC_035087.1	41620764	.	T	A	.	.	MAF_USDA=2.083
NC_035087.1	41620811	.	C	T	.	.	MAF_USDA=2.083
NC_035087.1	41620917	.	T	G	.	.	MAF_USDA=47.917
NC_035087.1	41621021	.	C	T	.	.	MAF_INRAE=17.089;MAF_USDA=35.119
NC_035087.1	41621139	.	G	A	.	.	MAF_INRAE=5.263;MAF_USDA=3.571
NC_035087.1	41621140	.	A	T	.	.	MAF_USDA=3.571
NC_035087.1	41621198	.	T	G	.	.	MAF_INRAE=15.823;MAF_USDA=4.762
NC_035087.1	41621200	.	A	G	.	.	MAF_INRAE=12.5
NC_035087.1	41621207	.	A	T	.	.	MAF_USDA=3.333
NC_035087.1	41621290	.	A	T	.	.	MAF_USDA=49.405
NC_035087.1	41621313	.	A	G	.	.	MAF_USDA=3.333
NC_035087.1	41621337	.	A	G	.	.	MAF_INRAE=16.456;MAF_USDA=45.238
NC_035087.1	41621579	.	C	A	.	.	MAF_USDA=3.333
NC_035087.1	41621618	.	C	G	.	.	MAF_USDA=6.548
NC_035087.1	41621640	.	G	T	.	.	MAF_USDA=2.5
NC_035087.1	41621676	.	A	G	.	.	MAF_USDA=2.5
NC_035087.1	41621803	.	C	G	.	.	MAF_USDA=2.083
NC_035087.1	41621841	.	A	T	.	.	MAF_USDA=2.381
NC_035087.1	41621862	.	C	T	.	.	MAF_USDA=1.667
NC_035087.1	41621873	.	C	A	.	.	MAF_USDA=2.5
NC_035087.1	41621887	.	C	T	.	.	MAF_USDA=4.167
NC_035087.1	41621959	.	T	C	.	.	MAF_INRAE=15.823;MAF_USDA=37.5
NC_035087.1	41622861	.	C	A	.	.	MAF_USDA=8.333
NC_035087.1	41622921	.	C	T	.	.	MAF_USDA=1.667
NC_035087.1	41622922	.	G	A	.	.	MAF_USDA=2.976
NC_035087.1	41622929	.	A	G	.	.	MAF_INRAE=5.263;MAF_USDA=3.571
NC_035087.1	41622935	.	G	A	.	.	MAF_USDA=4.918
NC_035087.1	41622972	.	A	T	.	.	MAF_INRAE=5.263;MAF_USDA=2.941
NC_035087.1	41622976	.	A	T	.	.	MAF_INRAE=15.0;MAF_USDA=11.765
NC_035087.1	41623089	.	G	A	.	.	MAF_INRAE=5.263;MAF_USDA=3.529
NC_035087.1	41623104	.	T	C	.	.	MAF_INRAE=17.089;MAF_USDA=31.176
NC_035087.1	41623107	.	T	C	.	.	MAF_USDA=4.918
NC_035087.1	41623122	.	A	T	.	.	MAF_USDA=39.583
NC_035087.1	41623137	.	G	C	.	.	MAF_USDA=2.459
NC_035087.1	41623146	.	C	A	.	.	MAF_INRAE=5.263;MAF_USDA=3.529
NC_035087.1	41623175	.	G	A	.	.	MAF_USDA=1.639
NC_035087.1	41623252	.	T	G	.	.	MAF_USDA=3.529
NC_035087.1	41623272	.	T	C	.	.	MAF_INRAE=15.823;MAF_USDA=7.059
NC_035087.1	41623280	.	G	C	.	.	MAF_INRAE=15.823;MAF_USDA=41.765
NC_035087.1	41623374	.	C	T	.	.	MAF_INRAE=5.263;MAF_USDA=3.529
NC_035087.1	41623396	.	A	G	.	.	MAF_USDA=7.377
NC_035087.1	41623430	.	C	T	.	.	MAF_USDA=4.167
NC_035087.1	41623489	.	G	C	.	.	MAF_INRAE=20.253;MAF_USDA=6.471
NC_035087.1	41623529	.	G	A	.	.	MAF_USDA=2.459
NC_035087.1	41623567	.	T	G	.	.	MAF_USDA=45.833
NC_035087.1	41623617	.	A	G	.	.	MAF_INRAE=15.823;MAF_USDA=41.176
NC_035087.1	41623725	.	G	A	.	.	MAF_USDA=4.918
NC_035087.1	41623742	.	T	G	.	.	MAF_USDA=3.279
NC_035087.1	41623831	.	G	C	.	.	MAF_USDA=4.098
NC_035087.1	41623857	.	G	C	.	.	MAF_USDA=2.459
NC_035087.1	41623890	.	C	G	.	.	MAF_USDA=1.639
NC_035087.1	41623892	.	A	C	.	.	MAF_INRAE=17.089;MAF_USDA=34.706
NC_035087.1	41623901	.	C	A	.	.	MAF_INRAE=17.089;MAF_USDA=50.0
NC_035087.1	41623939	.	A	G	.	.	MAF_INRAE=15.823;MAF_USDA=41.765
NC_035087.1	41623964	.	C	A	.	.	MAF_INRAE=15.823;MAF_USDA=41.765
NC_035087.1	41623969	.	T	A	.	.	MAF_USDA=25.882
NC_035087.1	41624038	.	G	T	.	.	MAF_INRAE=5.263;MAF_USDA=3.529
NC_035087.1	41624040	.	G	A	.	.	MAF_INRAE=17.089;MAF_USDA=34.706
NC_035087.1	41624053	.	A	T	.	.	MAF_USDA=2.459
NC_035087.1	41624199	.	G	A	.	.	MAF_USDA=9.016
NC_035087.1	41624237	.	T	A	.	.	MAF_INRAE=15.823;MAF_USDA=38.235
NC_035087.1	41624239	.	T	A	.	.	MAF_USDA=2.459
NC_035087.1	41624242	.	C	A	.	.	MAF_USDA=2.459
NC_035087.1	41624283	.	A	G	.	.	MAF_USDA=1.639
NC_035087.1	41624389	.	G	A	.	.	MAF_USDA=2.459
NC_035087.1	41624392	.	C	T	.	.	MAF_INRAE=15.823;MAF_USDA=3.529
NC_035087.1	41624421	.	C	T	.	.	MAF_USDA=9.016
NC_035087.1	41624424	.	T	G	.	.	MAF_USDA=2.083
NC_035087.1	41624454	.	C	A	.	.	MAF_USDA=1.639
NC_035087.1	41624510	.	A	T	.	.	MAF_USDA=25.294
NC_035087.1	41624516	.	C	G	.	.	MAF_INRAE=15.823;MAF_USDA=37.647
NC_035087.1	41624522	.	G	A	.	.	MAF_USDA=6.557
NC_035087.1	41624566	.	C	T	.	.	MAF_INRAE=3.797;MAF_USDA=5.294
NC_035087.1	41624614	.	C	A	.	.	MAF_USDA=2.459
NC_035087.1	41624639	.	C	T	.	.	MAF_USDA=3.529
NC_035087.1	41624755	.	C	T	.	.	MAF_INRAE=2.5;MAF_USDA=2.941
NC_035087.1	41624805	.	C	A	.	.	MAF_USDA=4.098
NC_035087.1	41624841	.	G	A	.	.	MAF_USDA=1.639
NC_035087.1	41624921	.	G	A	.	.	MAF_USDA=3.279
NC_035087.1	41624927	.	G	C	.	.	MAF_USDA=2.459
NC_035087.1	41624946	.	G	T	.	.	MAF_USDA=2.459
NC_035087.1	41624953	.	G	A	.	.	MAF_USDA=1.639
NC_035087.1	41624969	.	C	T	.	.	MAF_USDA=1.639
NC_035087.1	41625061	.	C	T	.	.	MAF_USDA=3.529
NC_035087.1	41625125	.	C	G	.	.	MAF_USDA=1.639
NC_035087.1	41625126	.	G	A	.	.	MAF_USDA=4.918
NC_035087.1	41625195	.	C	A	.	.	MAF_INRAE=15.823;MAF_USDA=38.235
NC_035087.1	41625248	.	A	G	.	.	MAF_USDA=4.098
NC_035087.1	41625268	.	A	C	.	.	MAF_INRAE=20.253;MAF_USDA=6.548
NC_035087.1	41625549	.	C	T	.	.	MAF_USDA=3.529
NC_035087.1	41625555	.	T	A	.	.	MAF_USDA=4.098
NC_035087.1	41625654	.	G	T	.	.	MAF_USDA=5.294
NC_035087.1	41625762	.	C	A	.	.	MAF_INRAE=15.823;MAF_USDA=41.765
NC_035087.1	41625785	.	T	C	.	.	MAF_USDA=17.213
NC_035087.1	41625786	.	C	T	.	.	MAF_USDA=1.639
NC_035087.1	41625801	.	A	G	.	.	MAF_INRAE=15.823;MAF_USDA=43.75
NC_035087.1	41625819	.	T	G	.	.	MAF_INRAE=5.263;MAF_USDA=3.529
NC_035087.1	41625854	.	G	T	.	.	MAF_USDA=2.083
NC_035087.1	41625855	.	G	A	.	.	MAF_USDA=2.083
NC_035087.1	41626063	.	G	T	.	.	MAF_USDA=3.529
NC_035087.1	41626095	.	G	T	.	.	MAF_INRAE=15.823;MAF_USDA=41.765
NC_035087.1	41626112	.	A	G	.	.	MAF_USDA=1.639
NC_035087.1	41626148	.	A	T	.	.	MAF_INRAE=1.667
NC_035087.1	41626263	.	C	A	.	.	MAF_INRAE=5.0
NC_035087.1	41626344	.	C	T	.	.	MAF_USDA=2.459
NC_035087.1	41626393	.	C	A	.	.	MAF_USDA=3.529
NC_035087.1	41626434	.	C	A	.	.	MAF_USDA=1.639
NC_035087.1	41626466	.	A	C	.	.	MAF_INRAE=15.823;MAF_USDA=41.765
NC_035087.1	41626510	.	G	T	.	.	MAF_INRAE=5.263;MAF_USDA=3.529
NC_035087.1	41626511	.	C	T	.	.	MAF_USDA=3.529
NC_035087.1	41626551	.	A	T	.	.	MAF_USDA=1.639
NC_035087.1	41626599	.	C	A	.	.	MAF_USDA=3.279
NC_035087.1	41626611	.	C	G	.	.	MAF_USDA=6.25
NC_035087.1	41626628	.	G	A	.	.	MAF_INRAE=5.263;MAF_USDA=3.529
NC_035087.1	41626641	.	A	C	.	.	MAF_USDA=3.279
NC_035087.1	41626651	.	G	T	.	.	MAF_INRAE=5.263;MAF_USDA=3.529
NC_035087.1	41626697	.	G	A	.	.	MAF_INRAE=15.823;MAF_USDA=4.118
NC_035087.1	41626863	.	T	A	.	.	MAF_USDA=4.918
NC_035087.1	41626891	.	C	T	.	.	MAF_USDA=3.529
NC_035087.1	41626917	.	G	A	.	.	MAF_USDA=1.639
NC_035087.1	41626941	.	C	T	.	.	MAF_INRAE=15.823;MAF_USDA=38.824
NC_035087.1	41627057	.	G	A	.	.	MAF_USDA=3.529
NC_035087.1	41627067	.	G	T	.	.	MAF_USDA=2.459
NC_035087.1	41627097	.	C	A	.	.	MAF_INRAE=5.263;MAF_USDA=3.529
NC_035087.1	41627174	.	G	A	.	.	MAF_USDA=4.098
NC_035087.1	41627200	.	G	A	.	.	MAF_USDA=2.083
NC_035087.1	41627229	.	C	T	.	.	MAF_INRAE=28.481;MAF_USDA=18.824
NC_035087.1	41627267	.	A	G	.	.	MAF_INRAE=27.848;MAF_USDA=18.824
NC_035087.1	41627329	.	G	A	.	.	MAF_INRAE=15.823;MAF_USDA=38.824
NC_035087.1	41627359	.	C	T	.	.	MAF_INRAE=5.263;MAF_USDA=3.529
NC_035087.1	41627391	.	C	T	.	.	MAF_INRAE=5.263
NC_035087.1	41627412	.	C	G	.	.	MAF_USDA=1.639
NC_035087.1	41627468	.	T	G	.	.	MAF_USDA=4.098
NC_035087.1	41627529	.	G	A	.	.	MAF_INRAE=43.671;MAF_USDA=2.459
NC_035087.1	41627572	.	G	T	.	.	MAF_INRAE=15.823;MAF_USDA=42.353
NC_035087.1	41627725	.	C	T	.	.	MAF_USDA=5.738
NC_035087.1	41627773	.	G	A	.	.	MAF_INRAE=15.823;MAF_USDA=4.118
NC_035087.1	41627943	.	A	G	.	.	MAF_USDA=3.279
NC_035087.1	41627951	.	C	A	.	.	MAF_INRAE=14.167;MAF_USDA=12.353
NC_035087.1	41628084	.	C	A	.	.	MAF_USDA=2.941
NC_035087.1	41628129	.	G	C	.	.	MAF_USDA=2.459
NC_035087.1	41628130	.	G	A	.	.	MAF_USDA=1.639
NC_035087.1	41628233	.	C	A	.	.	MAF_USDA=4.098
NC_035087.1	41628234	.	A	G	.	.	MAF_USDA=4.167
NC_035087.1	41628298	.	C	T	.	.	MAF_USDA=1.639
NC_035087.1	41628312	.	C	T	.	.	MAF_USDA=17.213
NC_035087.1	41628399	.	C	T	.	.	MAF_USDA=25.882
NC_035087.1	41628638	.	G	T	.	.	MAF_USDA=17.213
NC_035087.1	41628642	.	C	G	.	.	MAF_USDA=5.738
NC_035087.1	41628657	.	A	G	.	.	MAF_USDA=4.918
NC_035087.1	41628671	.	T	G	.	.	MAF_INRAE=15.823;MAF_USDA=41.176
NC_035087.1	41628797	.	T	G	.	.	MAF_INRAE=15.823;MAF_USDA=37.647
NC_035087.1	41628823	.	C	T	.	.	MAF_INRAE=5.263
NC_035087.1	41628847	.	A	C	.	.	MAF_USDA=45.294
NC_035087.1	41628892	.	C	T	.	.	MAF_USDA=8.197
NC_035087.1	41628898	.	A	G	.	.	MAF_USDA=1.639
NC_035087.1	41628903	.	G	A	.	.	MAF_USDA=1.639
NC_035087.1	41628993	.	T	G	.	.	MAF_USDA=2.459
NC_035087.1	41629033	.	G	A	.	.	MAF_USDA=3.571
NC_035087.1	41629051	.	A	C	.	.	MAF_INRAE=17.089;MAF_USDA=35.294
NC_035087.1	41629341	.	G	A	.	.	MAF_INRAE=5.263;MAF_USDA=2.459
NC_035087.1	41629424	.	G	A	.	.	MAF_USDA=3.529
NC_035087.1	41629534	.	C	A	.	.	MAF_USDA=1.639
NC_035087.1	41629539	.	T	C	.	.	MAF_USDA=2.459
NC_035087.1	41629650	.	A	G	.	.	MAF_USDA=9.836
NC_035087.1	41629653	.	A	G	.	.	MAF_USDA=3.279
NC_035087.1	41629769	.	T	G	.	.	MAF_USDA=2.941
NC_035087.1	41630194	.	C	T	.	.	MAF_INRAE=15.789
NC_035087.1	41630251	.	C	T	.	.	MAF_INRAE=5.263;MAF_USDA=2.459
NC_035087.1	41630350	.	G	A	.	.	MAF_USDA=1.639
NC_035087.1	41630550	.	C	A	.	.	MAF_INRAE=15.19;MAF_USDA=4.217
NC_035087.1	41630631	.	C	A	.	.	MAF_INRAE=15.0;MAF_USDA=45.833
NC_035087.1	41630642	.	T	G	.	.	MAF_INRAE=16.667;MAF_USDA=45.833
NC_035087.1	41630697	.	A	C	.	.	MAF_INRAE=5.263;MAF_USDA=3.571
NC_035087.1	41630746	.	C	G	.	.	MAF_USDA=17.213
NC_035087.1	41630812	.	G	T	.	.	MAF_USDA=3.279
NC_035087.1	41630856	.	G	T	.	.	MAF_INRAE=15.823;MAF_USDA=39.286
NC_035087.1	41630871	.	G	A	.	.	MAF_USDA=17.857
NC_035087.1	41630885	.	G	A	.	.	MAF_USDA=2.5
NC_035087.1	41630893	.	G	A	.	.	MAF_INRAE=12.5
NC_035087.1	41630906	.	G	T	.	.	MAF_INRAE=14.167;MAF_USDA=13.095
NC_035087.1	41630933	.	G	A	.	.	MAF_INRAE=14.167;MAF_USDA=13.095
NC_035087.1	41630946	.	C	T	.	.	MAF_INRAE=13.333;MAF_USDA=13.69
NC_035087.1	41631098	.	T	A	.	.	MAF_INRAE=5.263;MAF_USDA=3.614
NC_035087.1	41631170	.	G	A	.	.	MAF_USDA=4.918
NC_035087.1	41631215	.	T	A	.	.	MAF_INRAE=14.167;MAF_USDA=12.353
NC_035087.1	41631241	.	G	C	.	.	MAF_USDA=2.459
NC_035087.1	41631304	.	A	G	.	.	MAF_USDA=5.738
NC_035087.1	41631315	.	G	A	.	.	MAF_INRAE=5.0
NC_035087.1	41631316	.	T	A	.	.	MAF_USDA=2.941
NC_035087.1	41631408	.	T	C	.	.	MAF_INRAE=16.456;MAF_USDA=4.118
NC_035087.1	41631441	.	C	T	.	.	MAF_INRAE=15.823;MAF_USDA=4.118
NC_035087.1	41631594	.	C	T	.	.	MAF_USDA=1.639
NC_035087.1	41631763	.	A	T	.	.	MAF_USDA=4.918
NC_035087.1	41631800	.	C	T	.	.	MAF_USDA=16.393
NC_035087.1	41631963	.	G	A	.	.	MAF_USDA=2.459
NC_035087.1	41631987	.	A	G	.	.	MAF_USDA=4.918
NC_035087.1	41632059	.	C	G	.	.	MAF_USDA=4.167
NC_035087.1	41632089	.	T	A	.	.	MAF_INRAE=5.263;MAF_USDA=3.529
NC_035087.1	41632159	.	C	T	.	.	MAF_INRAE=5.263;MAF_USDA=3.529
NC_035087.1	41632214	.	A	T	.	.	MAF_USDA=1.639
NC_035087.1	41632218	.	T	G	.	.	MAF_USDA=10.656
NC_035087.1	41632246	.	C	T	.	.	MAF_USDA=17.213
NC_035087.1	41632420	.	C	T	.	.	MAF_USDA=3.529
NC_035087.1	41632493	.	C	G	.	.	MAF_INRAE=13.333;MAF_USDA=34.706
NC_035087.1	41632518	.	T	A	.	.	MAF_USDA=3.529
NC_035087.1	41632553	.	G	T	.	.	MAF_USDA=2.459
NC_035087.1	41632575	.	T	C	.	.	MAF_USDA=2.083
NC_035087.1	41632801	.	A	G	.	.	MAF_USDA=45.882
NC_035087.1	41632810	.	G	C	.	.	MAF_USDA=18.033
NC_035087.1	41632866	.	T	A	.	.	MAF_USDA=4.167
NC_035087.1	41632871	.	G	A	.	.	MAF_USDA=3.333
NC_035087.1	41632929	.	T	G	.	.	MAF_INRAE=5.263;MAF_USDA=3.529
NC_035087.1	41632977	.	C	G	.	.	MAF_USDA=24.118
NC_035087.1	41633083	.	A	G	.	.	MAF_INRAE=5.263;MAF_USDA=3.529
NC_035087.1	41633106	.	T	G	.	.	MAF_USDA=1.639
NC_035087.1	41633132	.	C	G	.	.	MAF_USDA=6.25
NC_035087.1	41633207	.	C	T	.	.	MAF_USDA=2.941
NC_035087.1	41633218	.	T	C	.	.	MAF_USDA=1.765
NC_035087.1	41633224	.	C	T	.	.	MAF_INRAE=5.263;MAF_USDA=3.529
NC_035087.1	41633292	.	G	C	.	.	MAF_INRAE=5.263
NC_035087.1	41633339	.	G	A	.	.	MAF_USDA=1.639
NC_035087.1	41633426	.	T	C	.	.	MAF_USDA=2.976
NC_035087.1	41633489	.	G	A	.	.	MAF_USDA=1.639
NC_035087.1	41633603	.	C	A	.	.	MAF_USDA=2.083
NC_035087.1	41633669	.	A	T	.	.	MAF_USDA=10.656
NC_035087.1	41633746	.	G	A	.	.	MAF_USDA=1.639
NC_035087.1	41633782	.	C	T	.	.	MAF_USDA=1.639
NC_035087.1	41633918	.	A	G	.	.	MAF_INRAE=15.823;MAF_USDA=41.765
NC_035087.1	41633920	.	A	T	.	.	MAF_INRAE=12.5;MAF_USDA=41.765
NC_035087.1	41634124	.	T	A	.	.	MAF_USDA=18.033
NC_035087.1	41634167	.	T	C	.	.	MAF_INRAE=15.823;MAF_USDA=42.353
NC_035087.1	41634175	.	A	G	.	.	MAF_USDA=25.882
NC_035087.1	41634202	.	G	A	.	.	MAF_USDA=1.639
NC_035087.1	41634224	.	G	C	.	.	MAF_INRAE=5.263;MAF_USDA=3.529
NC_035087.1	41634239	.	G	T	.	.	MAF_INRAE=15.823;MAF_USDA=37.647
NC_035087.1	41634248	.	T	C	.	.	MAF_INRAE=15.823;MAF_USDA=40.588
NC_035087.1	41634308	.	G	T	.	.	MAF_USDA=4.098
NC_035087.1	41634315	.	C	T	.	.	MAF_INRAE=15.823;MAF_USDA=37.647
NC_035087.1	41634410	.	T	C	.	.	MAF_USDA=45.882
NC_035087.1	41634436	.	T	C	.	.	MAF_USDA=4.918
NC_035087.1	41634451	.	T	G	.	.	MAF_INRAE=17.089;MAF_USDA=31.176
NC_035087.1	41634460	.	G	C	.	.	MAF_INRAE=17.089;MAF_USDA=30.952
NC_035087.1	41634546	.	C	T	.	.	MAF_INRAE=1.667;MAF_USDA=11.765
NC_035087.1	41634548	.	A	T	.	.	MAF_INRAE=1.667;MAF_USDA=11.765
NC_035087.1	41634568	.	A	G	.	.	MAF_USDA=1.639
NC_035087.1	41634615	.	T	A	.	.	MAF_INRAE=15.823;MAF_USDA=38.824
NC_035087.1	41634696	.	G	A	.	.	MAF_USDA=6.25
NC_035087.1	41634716	.	G	A	.	.	MAF_USDA=1.639
NC_035087.1	41634736	.	T	A	.	.	MAF_USDA=1.639
NC_035087.1	41634752	.	A	G	.	.	MAF_USDA=47.059
NC_035087.1	41634802	.	C	T	.	.	MAF_INRAE=16.456;MAF_USDA=38.235
NC_035087.1	41634810	.	A	G	.	.	MAF_INRAE=16.456;MAF_USDA=41.765
NC_035087.1	41634827	.	C	T	.	.	MAF_INRAE=16.456;MAF_USDA=38.235
NC_035087.1	41634842	.	C	T	.	.	MAF_USDA=6.557
NC_035087.1	41634883	.	C	T	.	.	MAF_INRAE=4.167
NC_035087.1	41634969	.	G	A	.	.	MAF_INRAE=26.316;MAF_USDA=4.706
NC_035087.1	41635008	.	T	A	.	.	MAF_INRAE=5.263;MAF_USDA=3.529
NC_035087.1	41635012	.	C	T	.	.	MAF_INRAE=15.823;MAF_USDA=9.412
NC_035087.1	41635026	.	G	A	.	.	MAF_USDA=11.475
NC_035087.1	41635169	.	C	G	.	.	MAF_USDA=7.377
NC_035087.1	41635205	.	T	A	.	.	MAF_USDA=1.639
NC_035087.1	41635212	.	A	C	.	.	MAF_USDA=18.852
NC_035087.1	41635286	.	A	T	.	.	MAF_USDA=4.098
NC_035087.1	41635385	.	G	A	.	.	MAF_INRAE=5.263;MAF_USDA=2.459
NC_035087.1	41635389	.	A	G	.	.	MAF_INRAE=43.671;MAF_USDA=2.459
NC_035087.1	41635464	.	G	A	.	.	MAF_USDA=2.459
NC_035087.1	41635554	.	C	T	.	.	MAF_USDA=18.852
NC_035087.1	41635786	.	G	T	.	.	MAF_USDA=1.639
NC_035087.1	41635985	.	C	G	.	.	MAF_INRAE=29.114;MAF_USDA=18.824
NC_035087.1	41635991	.	C	T	.	.	MAF_INRAE=5.263;MAF_USDA=3.529
NC_035087.1	41635996	.	T	C	.	.	MAF_INRAE=15.823;MAF_USDA=38.824
NC_035087.1	41636179	.	C	T	.	.	MAF_USDA=4.098
NC_035087.1	41636214	.	G	A	.	.	MAF_USDA=3.529
NC_035087.1	41636358	.	G	A	.	.	MAF_INRAE=5.263
NC_035087.1	41636444	.	G	T	.	.	MAF_INRAE=5.0
NC_035087.1	41636484	.	T	G	.	.	MAF_INRAE=5.263;MAF_USDA=2.941
NC_035087.1	41636535	.	T	C	.	.	MAF_USDA=9.322
NC_035087.1	41636576	.	T	C	.	.	MAF_USDA=14.583
NC_035087.1	41637160	.	A	C	.	.	MAF_USDA=37.5
NC_035087.1	41637206	.	C	T	.	.	MAF_USDA=3.529
NC_035087.1	41637256	.	T	G	.	.	MAF_INRAE=12.5;MAF_USDA=37.647
NC_035087.1	41637488	.	A	T	.	.	MAF_INRAE=27.848;MAF_USDA=18.824
NC_035087.1	41637736	.	G	C	.	.	MAF_INRAE=15.823;MAF_USDA=4.118
NC_035087.1	41638214	.	T	C	.	.	MAF_USDA=11.475
NC_035087.1	41638281	.	C	T	.	.	MAF_USDA=14.754
NC_035087.1	41638292	.	T	C	.	.	MAF_USDA=11.475
NC_035087.1	41638507	.	G	A	.	.	MAF_USDA=3.279
NC_035087.1	41638593	.	G	A	.	.	MAF_USDA=18.033
NC_035087.1	41638681	.	G	A	.	.	MAF_INRAE=17.089;MAF_USDA=34.706
NC_035087.1	41638794	.	G	C	.	.	MAF_USDA=24.706
NC_035087.1	41638970	.	C	A	.	.	MAF_INRAE=1.667;MAF_USDA=15.294
NC_035087.1	41639026	.	G	A	.	.	MAF_USDA=3.279
NC_035087.1	41639027	.	G	T	.	.	MAF_INRAE=20.253;MAF_USDA=6.471
NC_035087.1	41639186	.	A	G	.	.	MAF_USDA=1.639
NC_035087.1	41639228	.	T	C	.	.	MAF_INRAE=2.5;MAF_USDA=3.529
NC_035087.1	41639257	.	A	G	.	.	MAF_USDA=4.118
NC_035087.1	41639281	.	A	C	.	.	MAF_INRAE=27.848;MAF_USDA=21.176
NC_035087.1	41639347	.	G	T	.	.	MAF_USDA=1.639
NC_035087.1	41639359	.	A	T	.	.	MAF_INRAE=14.167;MAF_USDA=12.353
NC_035087.1	41639445	.	A	C	.	.	MAF_INRAE=14.167;MAF_USDA=15.882
NC_035087.1	41639472	.	T	A	.	.	MAF_USDA=31.25
NC_035087.1	41639541	.	C	A	.	.	MAF_INRAE=13.291;MAF_USDA=6.471
NC_035087.1	41639647	.	G	A	.	.	MAF_USDA=4.098
NC_035087.1	41639653	.	G	T	.	.	MAF_INRAE=15.823;MAF_USDA=45.882
NC_035087.1	41639678	.	T	C	.	.	MAF_USDA=1.639
NC_035087.1	41639681	.	T	C	.	.	MAF_USDA=1.639
NC_035087.1	41639684	.	T	G	.	.	MAF_USDA=2.459
NC_035087.1	41639735	.	C	A	.	.	MAF_INRAE=5.263;MAF_USDA=4.118
NC_035087.1	41639781	.	T	A	.	.	MAF_USDA=1.639
NC_035087.1	41639794	.	T	C	.	.	MAF_USDA=2.459
NC_035087.1	41639826	.	C	T	.	.	MAF_INRAE=5.263;MAF_USDA=6.25
NC_035087.1	41639841	.	C	T	.	.	MAF_INRAE=5.263;MAF_USDA=6.25
NC_035087.1	41639845	.	T	C	.	.	MAF_USDA=23.529
NC_035087.1	41639911	.	G	A	.	.	MAF_USDA=1.639
NC_035087.1	41639912	.	G	A	.	.	MAF_USDA=1.639
NC_035087.1	41640005	.	T	C	.	.	MAF_INRAE=10.127;MAF_USDA=3.529
NC_035087.1	41640115	.	A	T	.	.	MAF_USDA=2.083
NC_035087.1	41640146	.	C	T	.	.	MAF_USDA=3.279
NC_035087.1	41640188	.	A	C	.	.	MAF_USDA=1.667
NC_035087.1	41640234	.	G	A	.	.	MAF_USDA=18.333
NC_035087.1	41640311	.	T	C	.	.	MAF_INRAE=15.19;MAF_USDA=4.118
NC_035087.1	41640332	.	G	A	.	.	MAF_USDA=1.639
NC_035087.1	41640415	.	C	G	.	.	MAF_INRAE=14.167;MAF_USDA=22.353
NC_035087.1	41640433	.	T	C	.	.	MAF_USDA=1.639
NC_035087.1	41640486	.	T	A	.	.	MAF_INRAE=27.848;MAF_USDA=21.176
NC_035087.1	41640501	.	T	C	.	.	MAF_USDA=4.918
NC_035087.1	41640530	.	T	C	.	.	MAF_INRAE=43.038;MAF_USDA=5.738
NC_035087.1	41640539	.	C	T	.	.	MAF_INRAE=20.253;MAF_USDA=7.059
NC_035087.1	41640552	.	A	T	.	.	MAF_USDA=1.639
NC_035087.1	41640595	.	T	G	.	.	MAF_INRAE=5.263;MAF_USDA=2.941
NC_035087.1	41640681	.	T	C	.	.	MAF_INRAE=15.823;MAF_USDA=4.706
NC_035087.1	41640722	.	C	A	.	.	MAF_INRAE=5.263;MAF_USDA=3.529
NC_035087.1	41640737	.	C	T	.	.	MAF_USDA=1.639
NC_035087.1	41640756	.	G	T	.	.	MAF_USDA=4.918
NC_035087.1	41640794	.	T	C	.	.	MAF_USDA=1.639
NC_035087.1	41640850	.	C	T	.	.	MAF_USDA=1.639
NC_035087.1	41640916	.	A	T	.	.	MAF_INRAE=14.167;MAF_USDA=22.941
NC_035087.1	41640932	.	C	T	.	.	MAF_USDA=5.294
NC_035087.1	41640955	.	G	T	.	.	MAF_USDA=4.918
NC_035087.1	41640965	.	T	A	.	.	MAF_INRAE=15.823;MAF_USDA=4.167
NC_035087.1	41641006	.	G	T	.	.	MAF_INRAE=14.167;MAF_USDA=21.429
NC_035087.1	41641064	.	T	A	.	.	MAF_USDA=12.5
NC_035087.1	41641065	.	G	A	.	.	MAF_USDA=11.667
NC_035087.1	41641096	.	T	A	.	.	MAF_USDA=11.475
NC_035087.1	41641098	.	T	G	.	.	MAF_USDA=11.475
NC_035087.1	41641099	.	A	G	.	.	MAF_USDA=11.475
NC_035087.1	41641123	.	C	T	.	.	MAF_USDA=1.639
NC_035087.1	41641132	.	T	C	.	.	MAF_USDA=14.754
NC_035087.1	41641134	.	G	C	.	.	MAF_USDA=10.656
NC_035087.1	41641147	.	C	A	.	.	MAF_USDA=12.5
NC_035087.1	41641154	.	C	G	.	.	MAF_USDA=11.667
NC_035087.1	41641161	.	T	C	.	.	MAF_USDA=12.5
NC_035087.1	41641162	.	T	C	.	.	MAF_USDA=15.0
NC_035087.1	41641168	.	T	G	.	.	MAF_USDA=10.833
NC_035087.1	41641172	.	A	G	.	.	MAF_USDA=13.333
NC_035087.1	41641180	.	C	T	.	.	MAF_USDA=13.69
NC_035087.1	41641202	.	C	T	.	.	MAF_USDA=14.167
NC_035087.1	41641208	.	C	T	.	.	MAF_USDA=14.167
NC_035087.1	41641217	.	G	T	.	.	MAF_USDA=10.0
NC_035087.1	41641219	.	T	C	.	.	MAF_USDA=17.857
NC_035087.1	41641227	.	G	A	.	.	MAF_USDA=3.333
NC_035087.1	41641249	.	G	T	.	.	MAF_USDA=11.667
NC_035087.1	41641252	.	A	T	.	.	MAF_USDA=16.667
NC_035087.1	41641261	.	T	A	.	.	MAF_USDA=5.0
NC_035087.1	41641292	.	A	C	.	.	MAF_USDA=4.167
NC_035087.1	41641409	.	G	A	.	.	MAF_USDA=10.656
NC_035087.1	41641483	.	C	T	.	.	MAF_INRAE=5.263;MAF_USDA=3.529
NC_035087.1	41641500	.	A	T	.	.	MAF_USDA=4.098
NC_035087.1	41641602	.	T	C	.	.	MAF_USDA=1.639
NC_035087.1	41641701	.	C	T	.	.	MAF_INRAE=27.848;MAF_USDA=20.0
NC_035087.1	41641718	.	G	T	.	.	MAF_USDA=6.557
NC_035087.1	41641815	.	G	A	.	.	MAF_USDA=10.656
NC_035087.1	41641835	.	G	C	.	.	MAF_USDA=1.639
NC_035087.1	41641875	.	T	A	.	.	MAF_USDA=1.639
NC_035087.1	41641893	.	G	T	.	.	MAF_INRAE=14.167;MAF_USDA=20.588
NC_035087.1	41641974	.	A	G	.	.	MAF_INRAE=5.263;MAF_USDA=3.529
NC_035087.1	41642049	.	G	A	.	.	MAF_INRAE=5.263;MAF_USDA=3.529
NC_035087.1	41642081	.	G	A	.	.	MAF_USDA=1.639
NC_035087.1	41642156	.	G	A	.	.	MAF_USDA=4.118
NC_035087.1	41642184	.	A	G	.	.	MAF_INRAE=14.167;MAF_USDA=12.353
NC_035087.1	41642185	.	C	T	.	.	MAF_INRAE=12.025;MAF_USDA=41.765
NC_035087.1	41642228	.	A	G	.	.	MAF_INRAE=15.823;MAF_USDA=5.294
NC_035087.1	41642271	.	C	G	.	.	MAF_USDA=4.098
NC_035087.1	41642273	.	T	C	.	.	MAF_USDA=7.377
NC_035087.1	41642338	.	G	A	.	.	MAF_INRAE=14.167;MAF_USDA=20.0
NC_035087.1	41642346	.	A	T	.	.	MAF_USDA=4.706
NC_035087.1	41642395	.	A	T	.	.	MAF_INRAE=15.19;MAF_USDA=4.118
NC_035087.1	41642429	.	C	T	.	.	MAF_USDA=16.393
NC_035087.1	41642443	.	T	C	.	.	MAF_USDA=4.098
NC_035087.1	41642480	.	G	C	.	.	MAF_USDA=1.639
NC_035087.1	41642490	.	T	G	.	.	MAF_USDA=2.459
NC_035087.1	41642492	.	C	A	.	.	MAF_INRAE=14.167;MAF_USDA=21.176
NC_035087.1	41642506	.	G	A	.	.	MAF_USDA=4.098
NC_035087.1	41642515	.	G	A	.	.	MAF_USDA=2.459
NC_035087.1	41642516	.	A	G	.	.	MAF_USDA=8.197
NC_035087.1	41642551	.	C	A	.	.	MAF_USDA=4.167
NC_035087.1	41642568	.	T	G	.	.	MAF_USDA=8.235
NC_035087.1	41642575	.	G	A	.	.	MAF_USDA=4.098
NC_035087.1	41642582	.	C	T	.	.	MAF_INRAE=3.333;MAF_USDA=7.647
NC_035087.1	41642614	.	A	G	.	.	MAF_INRAE=3.333
NC_035087.1	41642619	.	A	T	.	.	MAF_USDA=4.098
NC_035087.1	41642623	.	C	T	.	.	MAF_USDA=7.647
NC_035087.1	41642625	.	T	C	.	.	MAF_USDA=7.059
NC_035087.1	41642649	.	C	T	.	.	MAF_INRAE=14.167;MAF_USDA=20.0
NC_035087.1	41642667	.	C	T	.	.	MAF_INRAE=9.167
NC_035087.1	41642697	.	T	A	.	.	MAF_INRAE=2.632
NC_035087.1	41642700	.	G	T	.	.	MAF_USDA=4.706
NC_035087.1	41642834	.	T	C	.	.	MAF_INRAE=15.0;MAF_USDA=37.5
NC_035087.1	41642847	.	G	T	.	.	MAF_USDA=17.797
NC_035087.1	41642912	.	G	C	.	.	MAF_USDA=3.279
NC_035087.1	41642915	.	A	C	.	.	MAF_USDA=3.279
NC_035087.1	41642942	.	A	C	.	.	MAF_USDA=33.529
NC_035087.1	41642945	.	A	C	.	.	MAF_USDA=32.143
NC_035087.1	41642956	.	T	C	.	.	MAF_USDA=7.5
NC_035087.1	41643070	.	G	T	.	.	MAF_USDA=12.5
NC_035087.1	41643078	.	G	T	.	.	MAF_USDA=33.333
NC_035087.1	41643138	.	T	A	.	.	MAF_USDA=6.557
NC_035087.1	41643281	.	T	C	.	.	MAF_INRAE=14.167;MAF_USDA=24.706
NC_035087.1	41643311	.	C	T	.	.	MAF_USDA=7.647
NC_035087.1	41643453	.	G	A	.	.	MAF_USDA=4.098
NC_035087.1	41643623	.	A	C	.	.	MAF_INRAE=43.671;MAF_USDA=5.738
NC_035087.1	41643775	.	C	T	.	.	MAF_USDA=1.639
NC_035087.1	41643799	.	G	A	.	.	MAF_USDA=23.529
NC_035087.1	41643819	.	T	C	.	.	MAF_USDA=1.639
NC_035087.1	41643873	.	T	C	.	.	MAF_USDA=1.639
NC_035087.1	41644024	.	G	T	.	.	MAF_USDA=4.098
NC_035087.1	41644105	.	A	T	.	.	MAF_INRAE=1.667
NC_035087.1	41644131	.	G	C	.	.	MAF_INRAE=27.848;MAF_USDA=21.176
NC_035087.1	41644168	.	C	G	.	.	MAF_INRAE=5.263;MAF_USDA=3.529
NC_035087.1	41644213	.	A	G	.	.	MAF_USDA=15.574
NC_035087.1	41644291	.	T	G	.	.	MAF_INRAE=10.127;MAF_USDA=4.098
NC_035087.1	41644316	.	C	A	.	.	MAF_USDA=15.882
NC_035087.1	41644320	.	G	C	.	.	MAF_INRAE=14.167;MAF_USDA=22.941
NC_035087.1	41644339	.	T	C	.	.	MAF_INRAE=15.823;MAF_USDA=5.294
NC_035087.1	41644416	.	A	G	.	.	MAF_INRAE=14.167;MAF_USDA=36.471
NC_035087.1	41644429	.	C	T	.	.	MAF_INRAE=15.823;MAF_USDA=5.294
NC_035087.1	41644634	.	C	A	.	.	MAF_USDA=1.639
NC_035087.1	41644688	.	T	C	.	.	MAF_INRAE=14.167;MAF_USDA=15.294
NC_035087.1	41644736	.	G	A	.	.	MAF_INRAE=15.0;MAF_USDA=22.353
NC_035087.1	41644737	.	T	A	.	.	MAF_INRAE=15.0;MAF_USDA=22.941
NC_035087.1	41645174	.	G	T	.	.	MAF_USDA=1.639
NC_035087.1	41645194	.	G	C	.	.	MAF_USDA=1.639
NC_035087.1	41645288	.	A	G	.	.	MAF_INRAE=14.167;MAF_USDA=35.417
NC_035087.1	41645350	.	C	T	.	.	MAF_USDA=4.118
NC_035087.1	41645471	.	C	A	.	.	MAF_USDA=1.639
NC_035087.1	41645565	.	T	C	.	.	MAF_INRAE=20.253;MAF_USDA=7.647
NC_035087.1	41645653	.	A	G	.	.	MAF_INRAE=5.263;MAF_USDA=6.25
NC_035087.1	41645687	.	T	A	.	.	MAF_USDA=4.167
NC_035087.1	41645766	.	A	C	.	.	MAF_INRAE=14.167;MAF_USDA=22.941
NC_035087.1	41645849	.	T	G	.	.	MAF_USDA=4.918
NC_035087.1	41645871	.	C	T	.	.	MAF_USDA=1.639
NC_035087.1	41645925	.	G	T	.	.	MAF_INRAE=13.333;MAF_USDA=27.647
NC_035087.1	41645933	.	C	T	.	.	MAF_INRAE=13.333;MAF_USDA=27.647
NC_035087.1	41645936	.	A	T	.	.	MAF_USDA=1.639
NC_035087.1	41646029	.	A	G	.	.	MAF_USDA=1.639
NC_035087.1	41646033	.	A	C	.	.	MAF_INRAE=5.263;MAF_USDA=3.529
NC_035087.1	41646102	.	G	T	.	.	MAF_USDA=16.667
NC_035087.1	41646117	.	T	A	.	.	MAF_USDA=1.639
NC_035087.1	41646127	.	G	A	.	.	MAF_USDA=3.279
NC_035087.1	41646136	.	T	C	.	.	MAF_USDA=23.529
NC_035087.1	41646164	.	C	T	.	.	MAF_USDA=1.667
NC_035087.1	41646219	.	A	G	.	.	MAF_INRAE=10.0;MAF_USDA=25.882
NC_035087.1	41646336	.	T	A	.	.	MAF_USDA=3.279
NC_035087.1	41646470	.	T	C	.	.	MAF_INRAE=15.823;MAF_USDA=4.118
NC_035087.1	41646473	.	A	G	.	.	MAF_INRAE=14.167;MAF_USDA=27.647
NC_035087.1	41646539	.	G	T	.	.	MAF_INRAE=12.025;MAF_USDA=31.765
NC_035087.1	41646545	.	G	A	.	.	MAF_USDA=1.639
NC_035087.1	41646589	.	C	T	.	.	MAF_USDA=1.639
NC_035087.1	41646888	.	G	A	.	.	MAF_INRAE=26.316
NC_035087.1	41646916	.	C	T	.	.	MAF_USDA=1.639
NC_035087.1	41646934	.	C	T	.	.	MAF_USDA=2.941
NC_035087.1	41646956	.	A	T	.	.	MAF_USDA=1.639
NC_035087.1	41647019	.	T	C	.	.	MAF_USDA=4.918
NC_035087.1	41647107	.	T	G	.	.	MAF_INRAE=5.263;MAF_USDA=4.706
NC_035087.1	41647149	.	T	C	.	.	MAF_USDA=4.918
NC_035087.1	41647213	.	G	A	.	.	MAF_INRAE=27.848;MAF_USDA=22.353
NC_035087.1	41647235	.	C	A	.	.	MAF_INRAE=10.526;MAF_USDA=4.167
NC_035087.1	41647242	.	A	C	.	.	MAF_USDA=9.836
NC_035087.1	41647303	.	C	T	.	.	MAF_USDA=4.918
NC_035087.1	41647401	.	G	A	.	.	MAF_INRAE=12.025;MAF_USDA=25.882
NC_035087.1	41647405	.	T	G	.	.	MAF_USDA=9.836
NC_035087.1	41647615	.	C	G	.	.	MAF_USDA=3.279
NC_035087.1	41647635	.	A	G	.	.	MAF_USDA=2.459
NC_035087.1	41647799	.	T	C	.	.	MAF_INRAE=5.0
NC_035087.1	41647842	.	T	C	.	.	MAF_INRAE=15.823;MAF_USDA=45.294
NC_035087.1	41647861	.	G	T	.	.	MAF_INRAE=12.025;MAF_USDA=40.0
NC_035087.1	41648058	.	T	G	.	.	MAF_INRAE=12.025;MAF_USDA=39.412
NC_035087.1	41648533	.	G	A	.	.	MAF_INRAE=5.0
NC_035087.1	41648560	.	G	T	.	.	MAF_INRAE=28.481;MAF_USDA=17.059
NC_035087.1	41648572	.	G	A	.	.	MAF_INRAE=43.038;MAF_USDA=26.23
NC_035087.1	41648586	.	T	G	.	.	MAF_USDA=3.279
NC_035087.1	41648716	.	A	T	.	.	MAF_USDA=3.279
NC_035087.1	41648776	.	C	A	.	.	MAF_INRAE=12.025;MAF_USDA=26.471
NC_035087.1	41648783	.	G	A	.	.	MAF_INRAE=43.671;MAF_USDA=22.131
NC_035087.1	41648788	.	C	A	.	.	MAF_INRAE=43.671;MAF_USDA=5.738
NC_035087.1	41648806	.	T	G	.	.	MAF_INRAE=5.263;MAF_USDA=3.529
NC_035087.1	41648885	.	G	C	.	.	MAF_USDA=3.279
NC_035087.1	41648920	.	A	C	.	.	MAF_INRAE=15.823;MAF_USDA=3.529
NC_035087.1	41648930	.	T	C	.	.	MAF_USDA=1.639
NC_035087.1	41649011	.	T	C	.	.	MAF_INRAE=10.127;MAF_USDA=3.529
NC_035087.1	41649032	.	A	G	.	.	MAF_INRAE=41.139;MAF_USDA=47.059
NC_035087.1	41649070	.	C	A	.	.	MAF_INRAE=28.481;MAF_USDA=16.471
NC_035087.1	41649144	.	C	T	.	.	MAF_USDA=6.471
NC_035087.1	41649170	.	T	C	.	.	MAF_USDA=1.639
NC_035087.1	41649390	.	G	A	.	.	MAF_USDA=2.459
NC_035087.1	41649519	.	G	C	.	.	MAF_INRAE=5.263;MAF_USDA=3.529
NC_035087.1	41649546	.	G	C	.	.	MAF_INRAE=28.481;MAF_USDA=17.647
NC_035087.1	41649556	.	C	T	.	.	MAF_USDA=1.639
NC_035087.1	41649558	.	C	T	.	.	MAF_INRAE=15.823;MAF_USDA=5.294
NC_035087.1	41649625	.	C	A	.	.	MAF_INRAE=2.5;MAF_USDA=3.529
NC_035087.1	41649627	.	C	T	.	.	MAF_INRAE=28.481;MAF_USDA=17.059
NC_035087.1	41649668	.	G	T	.	.	MAF_INRAE=16.456;MAF_USDA=5.294
NC_035087.1	41649682	.	A	G	.	.	MAF_USDA=1.639
NC_035087.1	41649685	.	T	G	.	.	MAF_INRAE=43.671;MAF_USDA=21.311
NC_035087.1	41649728	.	T	C	.	.	MAF_INRAE=27.848;MAF_USDA=21.176
NC_035087.1	41649729	.	G	A	.	.	MAF_INRAE=25.0;MAF_USDA=17.059
NC_035087.1	41649782	.	A	G	.	.	MAF_USDA=1.639
NC_035087.1	41649818	.	T	A	.	.	MAF_INRAE=10.127;MAF_USDA=3.571
NC_035087.1	41649820	.	A	T	.	.	MAF_INRAE=5.263;MAF_USDA=2.5
NC_035087.1	41649838	.	T	G	.	.	MAF_INRAE=14.167;MAF_USDA=22.024
NC_035087.1	41649840	.	G	C	.	.	MAF_INRAE=14.167;MAF_USDA=22.024
NC_035087.1	41649844	.	C	G	.	.	MAF_INRAE=40.0
NC_035087.1	41649988	.	T	G	.	.	MAF_USDA=6.471
NC_035087.1	41649998	.	A	G	.	.	MAF_INRAE=43.038;MAF_USDA=5.738
NC_035087.1	41650065	.	C	T	.	.	MAF_USDA=1.639
NC_035087.1	41650159	.	A	G	.	.	MAF_USDA=6.548
NC_035087.1	41650168	.	A	C	.	.	MAF_USDA=6.557
NC_035087.1	41650268	.	A	G	.	.	MAF_USDA=4.918
NC_035087.1	41650300	.	A	C	.	.	MAF_USDA=3.279
NC_035087.1	41651110	.	T	G	.	.	MAF_INRAE=14.167;MAF_USDA=22.941
NC_035087.1	41651142	.	G	C	.	.	MAF_USDA=22.941
NC_035087.1	41651143	.	G	T	.	.	MAF_USDA=22.941
NC_035087.1	41651176	.	G	A	.	.	MAF_USDA=4.918
NC_035087.1	41651198	.	T	C	.	.	MAF_INRAE=15.0;MAF_USDA=22.941
NC_035087.1	41651222	.	G	C	.	.	MAF_USDA=22.941
NC_035087.1	41651294	.	G	C	.	.	MAF_INRAE=7.5
NC_035087.1	41651297	.	A	G	.	.	MAF_INRAE=6.667
NC_035087.1	41651302	.	T	C	.	.	MAF_INRAE=8.333
NC_035087.1	41651307	.	A	G	.	.	MAF_INRAE=7.5
NC_035087.1	41651326	.	C	T	.	.	MAF_INRAE=11.667
NC_035087.1	41651330	.	G	A	.	.	MAF_INRAE=11.667
NC_035087.1	41651337	.	A	G	.	.	MAF_INRAE=12.5
NC_035087.1	41651341	.	A	G	.	.	MAF_INRAE=11.667
NC_035087.1	41651343	.	A	C	.	.	MAF_INRAE=10.833
NC_035087.1	41651372	.	T	C	.	.	MAF_INRAE=6.667
NC_035087.1	41651374	.	C	G	.	.	MAF_USDA=2.459
NC_035087.1	41651375	.	T	A	.	.	MAF_INRAE=6.667
NC_035087.1	41651386	.	A	C	.	.	MAF_USDA=39.583
NC_035087.1	41651388	.	G	A	.	.	MAF_INRAE=10.833;MAF_USDA=37.5
NC_035087.1	41651390	.	T	C	.	.	MAF_INRAE=10.0;MAF_USDA=33.333
NC_035087.1	41651392	.	T	C	.	.	MAF_INRAE=10.0;MAF_USDA=37.5
NC_035087.1	41651400	.	T	G	.	.	MAF_INRAE=9.167;MAF_USDA=31.176
NC_035087.1	41651402	.	C	T	.	.	MAF_INRAE=8.333;MAF_USDA=30.0
NC_035087.1	41651404	.	G	A	.	.	MAF_INRAE=9.167
NC_035087.1	41651413	.	G	T	.	.	MAF_INRAE=46.667
NC_035087.1	41651429	.	G	A	.	.	MAF_INRAE=8.333
NC_035087.1	41651435	.	T	C	.	.	MAF_INRAE=8.333
NC_035087.1	41651443	.	G	A	.	.	MAF_INRAE=7.5
NC_035087.1	41651444	.	A	T	.	.	MAF_INRAE=7.5
NC_035087.1	41651449	.	C	G	.	.	MAF_INRAE=6.667
NC_035087.1	41651451	.	A	T	.	.	MAF_INRAE=6.667
NC_035087.1	41651453	.	G	C	.	.	MAF_INRAE=6.667
NC_035087.1	41651475	.	C	T	.	.	MAF_INRAE=7.5
NC_035087.1	41651479	.	C	A	.	.	MAF_INRAE=7.5
NC_035087.1	41651515	.	A	C	.	.	MAF_INRAE=46.667
NC_035087.1	41651596	.	C	T	.	.	MAF_USDA=4.098
NC_035087.1	41651639	.	T	G	.	.	MAF_INRAE=14.167;MAF_USDA=24.706
NC_035087.1	41651740	.	A	T	.	.	MAF_INRAE=5.263;MAF_USDA=3.529
NC_035087.1	41652030	.	G	T	.	.	MAF_INRAE=15.823;MAF_USDA=5.294
NC_035087.1	41652119	.	G	A	.	.	MAF_USDA=1.639
NC_035087.1	41652233	.	G	C	.	.	MAF_INRAE=5.263;MAF_USDA=2.459
NC_035087.1	41652252	.	G	T	.	.	MAF_USDA=18.235
NC_035087.1	41652278	.	G	T	.	.	MAF_USDA=2.083
NC_035087.1	41652464	.	G	A	.	.	MAF_USDA=1.639
NC_035087.1	41652469	.	C	A	.	.	MAF_INRAE=15.823;MAF_USDA=4.118
NC_035087.1	41652543	.	A	G	.	.	MAF_USDA=2.459
NC_035087.1	41652954	.	G	A	.	.	MAF_INRAE=14.167;MAF_USDA=21.176
NC_035087.1	41652958	.	G	A	.	.	MAF_INRAE=29.114;MAF_USDA=20.588
NC_035087.1	41652984	.	G	A	.	.	MAF_INRAE=12.5
NC_035087.1	41653270	.	G	C	.	.	MAF_USDA=2.083
NC_035087.1	41653361	.	T	C	.	.	MAF_INRAE=28.481;MAF_USDA=23.529
NC_035087.1	41653412	.	G	A	.	.	MAF_USDA=4.918
NC_035087.1	41653559	.	T	G	.	.	MAF_INRAE=14.167;MAF_USDA=20.588
NC_035087.1	41653731	.	G	A	.	.	MAF_INRAE=5.263;MAF_USDA=3.529
NC_035087.1	41653865	.	A	C	.	.	MAF_USDA=1.639
NC_035087.1	41653907	.	A	G	.	.	MAF_INRAE=2.5;MAF_USDA=2.941
NC_035087.1	41653908	.	G	C	.	.	MAF_USDA=7.377
NC_035087.1	41654004	.	G	A	.	.	MAF_INRAE=40.506;MAF_USDA=47.059
NC_035087.1	41654076	.	C	G	.	.	MAF_USDA=1.639
NC_035087.1	41654084	.	T	C	.	.	MAF_INRAE=1.667
NC_035087.1	41654175	.	G	A	.	.	MAF_INRAE=5.263;MAF_USDA=3.529
NC_035087.1	41654193	.	T	A	.	.	MAF_USDA=1.639
NC_035087.1	41654280	.	C	T	.	.	MAF_INRAE=13.333;MAF_USDA=12.353
NC_035087.1	41654360	.	C	T	.	.	MAF_USDA=1.639
NC_035087.1	41654463	.	G	A	.	.	MAF_USDA=4.098
NC_035087.1	41654529	.	C	T	.	.	MAF_USDA=1.639
NC_035087.1	41654604	.	T	G	.	.	MAF_INRAE=5.263;MAF_USDA=24.118
NC_035087.1	41654658	.	C	T	.	.	MAF_INRAE=10.127;MAF_USDA=3.529
NC_035087.1	41654672	.	C	T	.	.	MAF_INRAE=5.263;MAF_USDA=4.118
NC_035087.1	41654682	.	C	A	.	.	MAF_INRAE=43.038;MAF_USDA=21.311
NC_035087.1	41654702	.	G	T	.	.	MAF_INRAE=43.038;MAF_USDA=5.738
NC_035087.1	41654710	.	C	A	.	.	MAF_INRAE=43.038;MAF_USDA=5.738
NC_035087.1	41654712	.	T	C	.	.	MAF_INRAE=46.667;MAF_USDA=5.738
NC_035087.1	41654735	.	A	G	.	.	MAF_INRAE=43.671;MAF_USDA=5.738
NC_035087.1	41654845	.	T	C	.	.	MAF_USDA=2.459
NC_035087.1	41655044	.	C	G	.	.	MAF_INRAE=12.658;MAF_USDA=25.294
NC_035087.1	41655106	.	C	T	.	.	MAF_USDA=23.529
NC_035087.1	41655153	.	G	C	.	.	MAF_INRAE=5.263;MAF_USDA=3.529
NC_035087.1	41655225	.	C	T	.	.	MAF_INRAE=12.5
NC_035087.1	41655234	.	C	A	.	.	MAF_INRAE=14.167;MAF_USDA=12.353
NC_035087.1	41655388	.	G	T	.	.	MAF_INRAE=43.671;MAF_USDA=6.557
NC_035087.1	41655434	.	T	C	.	.	MAF_USDA=3.279
NC_035087.1	41655540	.	C	T	.	.	MAF_USDA=1.639
NC_035087.1	41655675	.	C	A	.	.	MAF_USDA=1.639
NC_035087.1	41655745	.	C	T	.	.	MAF_INRAE=28.481;MAF_USDA=16.471
NC_035087.1	41655779	.	G	A	.	.	MAF_INRAE=5.263;MAF_USDA=3.529
NC_035087.1	41655793	.	G	T	.	.	MAF_INRAE=43.038;MAF_USDA=21.311
NC_035087.1	41655831	.	C	G	.	.	MAF_USDA=1.639
NC_035087.1	41655883	.	C	A	.	.	MAF_INRAE=43.671;MAF_USDA=22.951
NC_035087.1	41655917	.	T	A	.	.	MAF_USDA=3.279
NC_035087.1	41655933	.	G	A	.	.	MAF_INRAE=14.167;MAF_USDA=21.176
NC_035087.1	41655941	.	C	A	.	.	MAF_INRAE=41.139;MAF_USDA=46.471
NC_035087.1	41655946	.	C	T	.	.	MAF_INRAE=28.481;MAF_USDA=22.024
NC_035087.1	41655952	.	C	A	.	.	MAF_USDA=2.083
NC_035087.1	41655989	.	A	T	.	.	MAF_USDA=4.167
NC_035087.1	41655990	.	T	A	.	.	MAF_USDA=4.167
NC_035087.1	41655994	.	G	T	.	.	MAF_USDA=4.167
NC_035087.1	41656044	.	T	G	.	.	MAF_INRAE=15.789
NC_035087.1	41656065	.	T	C	.	.	MAF_INRAE=43.671;MAF_USDA=5.738
NC_035087.1	41656072	.	C	T	.	.	MAF_INRAE=14.167;MAF_USDA=21.176
NC_035087.1	41656156	.	A	C	.	.	MAF_INRAE=28.481;MAF_USDA=22.353
NC_035087.1	41656221	.	G	T	.	.	MAF_INRAE=14.167;MAF_USDA=21.176
NC_035087.1	41656240	.	A	G	.	.	MAF_USDA=1.639
NC_035087.1	41656330	.	T	A	.	.	MAF_INRAE=43.671;MAF_USDA=4.167
NC_035087.1	41656333	.	A	T	.	.	MAF_USDA=2.083
NC_035087.1	41656345	.	C	A	.	.	MAF_INRAE=40.506;MAF_USDA=43.75
NC_035087.1	41656370	.	A	T	.	.	MAF_INRAE=14.167;MAF_USDA=35.417
NC_035087.1	41656441	.	T	G	.	.	MAF_USDA=4.918
NC_035087.1	41656541	.	A	T	.	.	MAF_INRAE=5.0
NC_035087.1	41656542	.	T	G	.	.	MAF_INRAE=5.0
NC_035087.1	41656635	.	C	T	.	.	MAF_USDA=4.098
NC_035087.1	41656643	.	G	C	.	.	MAF_INRAE=40.506;MAF_USDA=46.471
NC_035087.1	41656737	.	G	A	.	.	MAF_USDA=1.639
NC_035087.1	41656751	.	G	A	.	.	MAF_USDA=1.639
NC_035087.1	41656916	.	A	G	.	.	MAF_INRAE=27.848;MAF_USDA=21.765
NC_035087.1	41656923	.	G	A	.	.	MAF_USDA=1.639
NC_035087.1	41656956	.	A	T	.	.	MAF_INRAE=41.139;MAF_USDA=47.059
NC_035087.1	41657052	.	C	T	.	.	MAF_USDA=4.706
NC_035087.1	41657096	.	C	T	.	.	MAF_USDA=4.098
NC_035087.1	41657112	.	G	A	.	.	MAF_INRAE=14.167;MAF_USDA=17.059
NC_035087.1	41657164	.	G	C	.	.	MAF_USDA=1.639
NC_035087.1	41657239	.	C	T	.	.	MAF_INRAE=5.263;MAF_USDA=2.459
NC_035087.1	41657249	.	G	A	.	.	MAF_USDA=1.639
NC_035087.1	41657271	.	G	T	.	.	MAF_INRAE=13.333;MAF_USDA=17.059
NC_035087.1	41657429	.	G	A	.	.	MAF_INRAE=28.481;MAF_USDA=22.353
NC_035087.1	41657565	.	A	G	.	.	MAF_INRAE=43.671;MAF_USDA=4.918
NC_035087.1	41657581	.	G	A	.	.	MAF_USDA=6.557
NC_035087.1	41657669	.	G	A	.	.	MAF_INRAE=14.167;MAF_USDA=16.471
NC_035087.1	41657725	.	G	T	.	.	MAF_USDA=5.833
NC_035087.1	41658598	.	T	G	.	.	MAF_INRAE=47.5;MAF_USDA=6.557
NC_035087.1	41658600	.	G	T	.	.	MAF_USDA=6.557
NC_035087.1	41658618	.	T	C	.	.	MAF_INRAE=15.823;MAF_USDA=5.294
NC_035087.1	41658635	.	G	A	.	.	MAF_INRAE=28.481;MAF_USDA=21.765
NC_035087.1	41658639	.	G	T	.	.	MAF_USDA=1.639
NC_035087.1	41658679	.	C	T	.	.	MAF_INRAE=5.263;MAF_USDA=3.571
NC_035087.1	41658682	.	A	T	.	.	MAF_INRAE=13.333;MAF_USDA=17.857
NC_035087.1	41658763	.	C	T	.	.	MAF_INRAE=5.263;MAF_USDA=3.529
NC_035087.1	41658846	.	G	A	.	.	MAF_INRAE=39.241;MAF_USDA=47.647
NC_035087.1	41658877	.	C	T	.	.	MAF_USDA=3.529
NC_035087.1	41658903	.	T	G	.	.	MAF_USDA=7.377
NC_035087.1	41658967	.	A	G	.	.	MAF_INRAE=44.304;MAF_USDA=4.706
NC_035087.1	41659006	.	T	A	.	.	MAF_USDA=2.459
NC_035087.1	41659030	.	T	C	.	.	MAF_USDA=4.098
NC_035087.1	41659037	.	C	A	.	.	MAF_USDA=1.667
NC_035087.1	41659118	.	A	T	.	.	MAF_INRAE=5.263;MAF_USDA=4.706
NC_035087.1	41659119	.	G	T	.	.	MAF_USDA=4.706
NC_035087.1	41659120	.	G	T	.	.	MAF_USDA=4.706
NC_035087.1	41659162	.	G	T	.	.	MAF_INRAE=5.263;MAF_USDA=4.762
NC_035087.1	41659280	.	C	T	.	.	MAF_USDA=11.176
NC_035087.1	41659299	.	G	T	.	.	MAF_INRAE=28.481;MAF_USDA=17.647
NC_035087.1	41659300	.	C	A	.	.	MAF_USDA=1.639
NC_035087.1	41659309	.	T	A	.	.	MAF_USDA=4.918
NC_035087.1	41659390	.	C	A	.	.	MAF_USDA=17.647
NC_035087.1	41659496	.	T	C	.	.	MAF_USDA=4.098
NC_035087.1	41659589	.	T	C	.	.	MAF_INRAE=5.263;MAF_USDA=2.941
NC_035087.1	41659641	.	G	A	.	.	MAF_USDA=4.918
NC_035087.1	41659658	.	C	T	.	.	MAF_USDA=4.098
NC_035087.1	41659710	.	G	C	.	.	MAF_INRAE=14.167;MAF_USDA=16.471
NC_035087.1	41659894	.	T	C	.	.	MAF_USDA=4.098
NC_035087.1	41659962	.	C	A	.	.	MAF_USDA=1.639
NC_035087.1	41659964	.	A	T	.	.	MAF_INRAE=15.823;MAF_USDA=5.294
NC_035087.1	41660027	.	G	A	.	.	MAF_INRAE=15.823;MAF_USDA=5.294
NC_035087.1	41660120	.	G	T	.	.	MAF_INRAE=5.263;MAF_USDA=4.706
NC_035087.1	41660125	.	G	A	.	.	MAF_USDA=7.377
NC_035087.1	41660191	.	T	C	.	.	MAF_INRAE=5.263;MAF_USDA=4.706
NC_035087.1	41660238	.	T	C	.	.	MAF_USDA=6.471
NC_035087.1	41660255	.	A	G	.	.	MAF_USDA=18.235
NC_035087.1	41660364	.	C	T	.	.	MAF_USDA=4.098
NC_035087.1	41660374	.	A	G	.	.	MAF_USDA=4.098
NC_035087.1	41660392	.	T	G	.	.	MAF_USDA=3.279
NC_035087.1	41660465	.	G	A	.	.	MAF_USDA=2.083
NC_035087.1	41660513	.	C	T	.	.	MAF_INRAE=15.823;MAF_USDA=4.118
NC_035087.1	41660549	.	A	G	.	.	MAF_USDA=2.459
NC_035087.1	41660616	.	C	T	.	.	MAF_USDA=4.918
NC_035087.1	41660619	.	A	G	.	.	MAF_INRAE=10.127;MAF_USDA=4.918
NC_035087.1	41660766	.	A	C	.	.	MAF_INRAE=10.127;MAF_USDA=4.918
NC_035087.1	41660776	.	A	C	.	.	MAF_USDA=1.639
NC_035087.1	41660819	.	T	C	.	.	MAF_INRAE=28.481;MAF_USDA=17.059
NC_035087.1	41660872	.	T	A	.	.	MAF_USDA=1.639
NC_035087.1	41660915	.	G	A	.	.	MAF_USDA=3.279
NC_035087.1	41660939	.	A	G	.	.	MAF_INRAE=5.263;MAF_USDA=4.706
NC_035087.1	41661013	.	C	T	.	.	MAF_USDA=11.176
NC_035087.1	41661014	.	G	A	.	.	MAF_USDA=4.918
NC_035087.1	41661118	.	C	A	.	.	MAF_INRAE=5.263;MAF_USDA=3.529
NC_035087.1	41661148	.	C	A	.	.	MAF_USDA=3.279
NC_035087.1	41661149	.	G	C	.	.	MAF_USDA=3.279
NC_035087.1	41661265	.	A	C	.	.	MAF_INRAE=12.025;MAF_USDA=31.176
NC_035087.1	41661363	.	C	T	.	.	MAF_USDA=1.639
NC_035087.1	41661364	.	G	T	.	.	MAF_INRAE=18.987;MAF_USDA=7.647
NC_035087.1	41661420	.	G	A	.	.	MAF_INRAE=14.167;MAF_USDA=11.765
NC_035087.1	41661578	.	A	T	.	.	MAF_USDA=2.459
NC_035087.1	41661670	.	G	T	.	.	MAF_INRAE=5.263;MAF_USDA=4.118
NC_035087.1	41661675	.	A	G	.	.	MAF_USDA=6.25
NC_035087.1	41661678	.	T	G	.	.	MAF_USDA=6.25
NC_035087.1	41661681	.	G	T	.	.	MAF_INRAE=12.025;MAF_USDA=4.167
NC_035087.1	41661715	.	A	G	.	.	MAF_USDA=1.639
NC_035087.1	41661757	.	T	G	.	.	MAF_USDA=11.176
NC_035087.1	41661791	.	A	T	.	.	MAF_USDA=1.639
NC_035087.1	41661852	.	C	G	.	.	MAF_USDA=4.098
NC_035087.1	41661853	.	T	C	.	.	MAF_INRAE=14.167;MAF_USDA=16.471
NC_035087.1	41662057	.	A	C	.	.	MAF_USDA=2.459
NC_035087.1	41662059	.	A	T	.	.	MAF_INRAE=15.823;MAF_USDA=5.294
NC_035087.1	41662182	.	A	G	.	.	MAF_USDA=3.279
NC_035087.1	41662236	.	A	T	.	.	MAF_USDA=1.639
NC_035087.1	41665978	.	G	A	.	.	MAF_USDA=20.0
NC_035087.1	41666032	.	A	T	.	.	MAF_USDA=1.667
NC_035087.1	41666033	.	T	A	.	.	MAF_USDA=1.667
NC_035087.1	41666174	.	T	C	.	.	MAF_USDA=21.311
NC_035087.1	41666248	.	G	C	.	.	MAF_USDA=4.918
NC_035087.1	41666372	.	G	C	.	.	MAF_INRAE=15.19;MAF_USDA=5.294
NC_035087.1	41666380	.	G	A	.	.	MAF_INRAE=5.263;MAF_USDA=5.294
NC_035087.1	41666389	.	T	A	.	.	MAF_USDA=6.25
NC_035087.1	41666511	.	A	G	.	.	MAF_INRAE=28.481;MAF_USDA=18.235
NC_035087.1	41666553	.	T	G	.	.	MAF_INRAE=13.333;MAF_USDA=15.882
NC_035087.1	41666622	.	A	T	.	.	MAF_USDA=4.167
NC_035087.1	41666705	.	G	A	.	.	MAF_USDA=3.279
NC_035087.1	41666709	.	G	A	.	.	MAF_USDA=7.377
NC_035087.1	41666742	.	A	C	.	.	MAF_INRAE=15.789
NC_035087.1	41666831	.	A	T	.	.	MAF_USDA=4.098
NC_035087.1	41666896	.	G	C	.	.	MAF_USDA=1.639
NC_035087.1	41667014	.	G	T	.	.	MAF_USDA=9.016
NC_035087.1	41667241	.	G	T	.	.	MAF_USDA=2.459
NC_035087.1	41667248	.	T	C	.	.	MAF_USDA=2.459
NC_035087.1	41667261	.	A	C	.	.	MAF_INRAE=10.127;MAF_USDA=3.529
NC_035087.1	41667284	.	A	T	.	.	MAF_USDA=2.459
NC_035087.1	41667295	.	C	T	.	.	MAF_INRAE=14.167;MAF_USDA=16.471
NC_035087.1	41667300	.	G	T	.	.	MAF_USDA=2.459
NC_035087.1	41667320	.	A	C	.	.	MAF_USDA=4.098
NC_035087.1	41667497	.	C	T	.	.	MAF_USDA=3.279
NC_035087.1	41667561	.	G	A	.	.	MAF_USDA=4.762
NC_035087.1	41667617	.	A	T	.	.	MAF_USDA=13.69
NC_035087.1	41667636	.	C	T	.	.	MAF_USDA=27.083
NC_035087.1	41667663	.	A	G	.	.	MAF_USDA=29.167
NC_035087.1	41668302	.	C	T	.	.	MAF_INRAE=5.263
NC_035087.1	41668428	.	T	G	.	.	MAF_USDA=41.304
NC_035087.1	41668480	.	A	G	.	.	MAF_USDA=6.25
NC_035087.1	41668607	.	C	T	.	.	MAF_USDA=4.098
NC_035087.1	41668618	.	C	T	.	.	MAF_USDA=2.353
NC_035087.1	41668731	.	A	T	.	.	MAF_INRAE=41.772
NC_035087.1	41668877	.	A	G	.	.	MAF_USDA=1.639
NC_035087.1	41668904	.	A	T	.	.	MAF_USDA=2.459
NC_035087.1	41668907	.	A	C	.	.	MAF_USDA=26.471
NC_035087.1	41669097	.	C	G	.	.	MAF_INRAE=5.263;MAF_USDA=4.706
NC_035087.1	41669148	.	G	A	.	.	MAF_INRAE=43.038;MAF_USDA=5.738
NC_035087.1	41669190	.	T	C	.	.	MAF_USDA=4.098
NC_035087.1	41669342	.	C	T	.	.	MAF_USDA=1.639
NC_035087.1	41669392	.	G	T	.	.	MAF_USDA=4.098
NC_035087.1	41669541	.	A	G	.	.	MAF_USDA=7.059
NC_035087.1	41669643	.	C	T	.	.	MAF_USDA=4.098
NC_035087.1	41669702	.	C	A	.	.	MAF_USDA=1.639
NC_035087.1	41669706	.	C	T	.	.	MAF_INRAE=13.333;MAF_USDA=15.294
NC_035087.1	41669756	.	C	A	.	.	MAF_INRAE=13.333;MAF_USDA=16.471
NC_035087.1	41669782	.	T	G	.	.	MAF_USDA=9.836
NC_035087.1	41669904	.	G	T	.	.	MAF_USDA=1.639
NC_035087.1	41669951	.	G	A	.	.	MAF_INRAE=12.5;MAF_USDA=17.262
NC_035087.1	41670023	.	C	T	.	.	MAF_INRAE=15.823;MAF_USDA=5.294
NC_035087.1	41670079	.	G	A	.	.	MAF_INRAE=43.671;MAF_USDA=5.738
NC_035087.1	41670153	.	C	A	.	.	MAF_USDA=26.471
NC_035087.1	41670206	.	C	T	.	.	MAF_USDA=3.279
NC_035087.1	41670229	.	T	C	.	.	MAF_INRAE=14.167;MAF_USDA=15.882
NC_035087.1	41670253	.	A	C	.	.	MAF_USDA=6.471
NC_035087.1	41670337	.	G	A	.	.	MAF_INRAE=14.167;MAF_USDA=19.412
NC_035087.1	41670343	.	C	A	.	.	MAF_INRAE=5.263;MAF_USDA=3.529
NC_035087.1	41670450	.	T	C	.	.	MAF_USDA=1.639
NC_035087.1	41670519	.	A	C	.	.	MAF_USDA=1.639
NC_035087.1	41670557	.	G	A	.	.	MAF_INRAE=10.127;MAF_USDA=3.529
NC_035087.1	41670563	.	A	C	.	.	MAF_USDA=2.459
NC_035087.1	41670575	.	T	C	.	.	MAF_USDA=2.5
NC_035087.1	41670582	.	A	G	.	.	MAF_USDA=2.5
NC_035087.1	41670662	.	G	A	.	.	MAF_USDA=1.639
NC_035087.1	41670727	.	T	A	.	.	MAF_INRAE=44.304;MAF_USDA=5.738
NC_035087.1	41670758	.	G	A	.	.	MAF_INRAE=5.263;MAF_USDA=3.529
NC_035087.1	41670809	.	C	T	.	.	MAF_USDA=1.639
NC_035087.1	41670838	.	C	T	.	.	MAF_USDA=4.098
NC_035087.1	41670917	.	A	G	.	.	MAF_INRAE=43.038;MAF_USDA=5.0
NC_035087.1	41670939	.	T	C	.	.	MAF_USDA=2.459
NC_035087.1	41670940	.	A	T	.	.	MAF_USDA=2.459
NC_035087.1	41670956	.	G	A	.	.	MAF_INRAE=14.167;MAF_USDA=16.471
NC_035087.1	41671014	.	C	T	.	.	MAF_INRAE=1.667
NC_035087.1	41671088	.	T	C	.	.	MAF_INRAE=5.263;MAF_USDA=3.529
NC_035087.1	41671178	.	T	C	.	.	MAF_INRAE=43.038;MAF_USDA=5.738
NC_035087.1	41671184	.	C	T	.	.	MAF_USDA=4.918
NC_035087.1	41671227	.	A	G	.	.	MAF_USDA=3.529
NC_035087.1	41671239	.	T	C	.	.	MAF_INRAE=14.167;MAF_USDA=15.882
NC_035087.1	41671254	.	A	G	.	.	MAF_INRAE=28.481;MAF_USDA=18.235
NC_035087.1	41671354	.	A	T	.	.	MAF_USDA=24.706
NC_035087.1	41671369	.	G	T	.	.	MAF_INRAE=5.263;MAF_USDA=3.529
NC_035087.1	41671453	.	G	T	.	.	MAF_INRAE=43.671
NC_035087.1	41671456	.	A	T	.	.	MAF_INRAE=47.5
NC_035087.1	41671467	.	G	T	.	.	MAF_INRAE=5.263;MAF_USDA=4.706
NC_035087.1	41671490	.	C	T	.	.	MAF_USDA=8.197
NC_035087.1	41671499	.	G	T	.	.	MAF_USDA=33.333
NC_035087.1	41671547	.	C	A	.	.	MAF_INRAE=43.671;MAF_USDA=5.738
NC_035087.1	41671578	.	C	A	.	.	MAF_USDA=4.918
NC_035087.1	41671588	.	C	A	.	.	MAF_INRAE=5.263;MAF_USDA=4.706
NC_035087.1	41671663	.	T	C	.	.	MAF_INRAE=5.263
NC_035087.1	41671690	.	C	A	.	.	MAF_USDA=1.639
NC_035087.1	41671691	.	C	A	.	.	MAF_USDA=1.639
NC_035087.1	41671757	.	A	G	.	.	MAF_USDA=6.024
NC_035087.1	41671797	.	G	A	.	.	MAF_INRAE=5.263;MAF_USDA=4.706
NC_035087.1	41671803	.	T	C	.	.	MAF_USDA=1.639
NC_035087.1	41671822	.	G	A	.	.	MAF_INRAE=12.025;MAF_USDA=30.588
NC_035087.1	41671847	.	C	T	.	.	MAF_USDA=2.459
NC_035087.1	41671887	.	G	A	.	.	MAF_USDA=25.294
NC_035087.1	41671923	.	A	C	.	.	MAF_USDA=1.639
NC_035087.1	41671963	.	T	C	.	.	MAF_USDA=29.412
NC_035087.1	41672019	.	A	T	.	.	MAF_INRAE=14.167;MAF_USDA=16.471
NC_035087.1	41672035	.	A	G	.	.	MAF_INRAE=5.263;MAF_USDA=3.529
NC_035087.1	41672036	.	T	A	.	.	MAF_USDA=3.529
NC_035087.1	41672129	.	A	G	.	.	MAF_INRAE=12.025;MAF_USDA=40.0
NC_035087.1	41672148	.	T	C	.	.	MAF_USDA=4.918
NC_035087.1	41672163	.	C	T	.	.	MAF_INRAE=5.263;MAF_USDA=11.176
NC_035087.1	41672295	.	C	A	.	.	MAF_INRAE=30.38;MAF_USDA=18.235
NC_035087.1	41672342	.	C	T	.	.	MAF_INRAE=43.671;MAF_USDA=22.951
NC_035087.1	41672468	.	T	A	.	.	MAF_INRAE=28.481;MAF_USDA=18.235
NC_035087.1	41672618	.	C	A	.	.	MAF_USDA=1.639
NC_035087.1	41672700	.	T	A	.	.	MAF_USDA=4.918
NC_035087.1	41672711	.	A	C	.	.	MAF_USDA=3.279
NC_035087.1	41672783	.	G	T	.	.	MAF_INRAE=20.253;MAF_USDA=8.824
NC_035087.1	41672801	.	C	T	.	.	MAF_USDA=1.639
NC_035087.1	41672871	.	T	G	.	.	MAF_USDA=1.639
NC_035087.1	41672955	.	C	T	.	.	MAF_USDA=28.235
NC_035087.1	41672988	.	T	C	.	.	MAF_USDA=28.571
NC_035087.1	41673168	.	G	T	.	.	MAF_USDA=2.459
NC_035087.1	41673223	.	C	T	.	.	MAF_USDA=1.639
NC_035087.1	41673348	.	C	T	.	.	MAF_INRAE=14.167;MAF_USDA=16.471
NC_035087.1	41673354	.	G	T	.	.	MAF_INRAE=14.167;MAF_USDA=16.471
NC_035087.1	41673396	.	T	A	.	.	MAF_INRAE=15.823;MAF_USDA=3.529
NC_035087.1	41673398	.	C	A	.	.	MAF_USDA=41.176
NC_035087.1	41673401	.	T	G	.	.	MAF_INRAE=14.167;MAF_USDA=16.471
NC_035087.1	41673486	.	A	T	.	.	MAF_INRAE=5.263;MAF_USDA=7.647
NC_035087.1	41673500	.	C	T	.	.	MAF_INRAE=1.667
NC_035087.1	41673548	.	G	T	.	.	MAF_USDA=5.882
NC_035087.1	41673601	.	A	C	.	.	MAF_USDA=5.738
NC_035087.1	41673639	.	A	T	.	.	MAF_INRAE=11.392;MAF_USDA=47.059
NC_035087.1	41673691	.	C	G	.	.	MAF_INRAE=5.263
NC_035087.1	41673723	.	C	T	.	.	MAF_USDA=2.459
NC_035087.1	41673752	.	C	T	.	.	MAF_USDA=3.279
NC_035087.1	41673786	.	G	T	.	.	MAF_USDA=1.765
NC_035087.1	41673916	.	G	A	.	.	MAF_INRAE=5.263;MAF_USDA=3.529
NC_035087.1	41673935	.	A	T	.	.	MAF_USDA=10.656
NC_035087.1	41673961	.	A	T	.	.	MAF_INRAE=14.167;MAF_USDA=31.25
NC_035087.1	41673968	.	A	C	.	.	MAF_USDA=31.25
NC_035087.1	41673970	.	A	C	.	.	MAF_INRAE=28.481;MAF_USDA=19.412
NC_035087.1	41674044	.	G	C	.	.	MAF_INRAE=14.167;MAF_USDA=15.294
NC_035087.1	41674063	.	G	A	.	.	MAF_INRAE=2.5;MAF_USDA=3.529
NC_035087.1	41674082	.	G	A	.	.	MAF_INRAE=5.263;MAF_USDA=5.294
NC_035087.1	41674083	.	C	A	.	.	MAF_USDA=5.294
NC_035087.1	41674104	.	C	T	.	.	MAF_INRAE=15.823;MAF_USDA=4.118
NC_035087.1	41674125	.	GAAAAA	GAAAAG	.	.	MAF_USDA=35.417
NC_035087.1	41674130	.	A	G	.	.	MAF_INRAE=14.167
NC_035087.1	41674226	.	C	T	.	.	MAF_USDA=1.639
NC_035087.1	41674312	.	T	G	.	.	MAF_INRAE=5.0
NC_035087.1	41674322	.	G	T	.	.	MAF_USDA=4.098
NC_035087.1	41674335	.	C	T	.	.	MAF_INRAE=14.167;MAF_USDA=16.471
NC_035087.1	41674354	.	G	A	.	.	MAF_USDA=1.639
NC_035087.1	41674549	.	C	T	.	.	MAF_USDA=7.5
NC_035087.1	41674694	.	G	A	.	.	MAF_USDA=1.639
NC_035087.1	41674800	.	C	T	.	.	MAF_INRAE=14.167
NC_035087.1	41674802	.	T	G	.	.	MAF_INRAE=14.167
NC_035087.1	41674805	.	T	A	.	.	MAF_INRAE=14.167
NC_035087.1	41674807	.	C	A	.	.	MAF_INRAE=14.167
NC_035087.1	41674828	.	A	G	.	.	MAF_USDA=5.738
NC_035087.1	41674878	.	C	T	.	.	MAF_INRAE=14.167;MAF_USDA=16.471
NC_035087.1	41674921	.	A	T	.	.	MAF_INRAE=14.167;MAF_USDA=34.524
NC_035087.1	41674994	.	A	G	.	.	MAF_INRAE=13.333;MAF_USDA=16.471
NC_035087.1	41675013	.	A	C	.	.	MAF_INRAE=18.354;MAF_USDA=14.118
NC_035087.1	41675049	.	C	A	.	.	MAF_INRAE=12.025;MAF_USDA=4.167
NC_035087.1	41675139	.	G	T	.	.	MAF_INRAE=21.053;MAF_USDA=11.176
NC_035087.1	41675152	.	G	A	.	.	MAF_USDA=39.583
NC_035087.1	41675155	.	C	T	.	.	MAF_USDA=1.667
NC_035087.1	41675314	.	A	T	.	.	MAF_USDA=39.583
NC_035087.1	41675333	.	G	A	.	.	MAF_USDA=4.167
NC_035087.1	41675489	.	A	G	.	.	MAF_USDA=12.5
NC_035087.1	41675547	.	C	T	.	.	MAF_INRAE=37.5;MAF_USDA=6.25
NC_035087.1	41675577	.	C	A	.	.	MAF_USDA=50.0
NC_035087.1	41675585	.	T	A	.	.	MAF_USDA=10.417
NC_035087.1	41675759	.	A	C	.	.	MAF_INRAE=12.5;MAF_USDA=19.412
NC_035087.1	41675814	.	A	G	.	.	MAF_INRAE=11.392;MAF_USDA=21.176
NC_035087.1	41675915	.	T	C	.	.	MAF_USDA=13.934
NC_035087.1	41675940	.	T	A	.	.	MAF_USDA=1.639
NC_035087.1	41676022	.	T	G	.	.	MAF_INRAE=15.0;MAF_USDA=27.976
NC_035087.1	41676119	.	G	T	.	.	MAF_USDA=8.197
NC_035087.1	41676158	.	T	A	.	.	MAF_INRAE=11.392;MAF_USDA=7.059
NC_035087.1	41676323	.	C	A	.	.	MAF_INRAE=15.0;MAF_USDA=23.529
NC_035087.1	41676392	.	A	G	.	.	MAF_INRAE=15.0;MAF_USDA=24.706
NC_035087.1	41676610	.	T	A	.	.	MAF_INRAE=2.5;MAF_USDA=2.941
NC_035087.1	41676661	.	C	A	.	.	MAF_INRAE=15.833;MAF_USDA=27.647
NC_035087.1	41676709	.	G	A	.	.	MAF_INRAE=16.667;MAF_USDA=23.529
NC_035087.1	41676881	.	C	T	.	.	MAF_USDA=10.656
NC_035087.1	41676954	.	A	G	.	.	MAF_INRAE=2.5
NC_035087.1	41677277	.	A	C	.	.	MAF_USDA=2.459
NC_035087.1	41677400	.	T	G	.	.	MAF_USDA=25.294
NC_035087.1	41677440	.	G	A	.	.	MAF_USDA=4.918
NC_035087.1	41677555	.	G	A	.	.	MAF_INRAE=43.671;MAF_USDA=5.738
NC_035087.1	41677633	.	A	T	.	.	MAF_USDA=2.459
NC_035087.1	41677944	.	G	A	.	.	MAF_INRAE=3.333
NC_035087.1	41678017	.	G	A	.	.	MAF_INRAE=2.5;MAF_USDA=2.941
NC_035087.1	41678077	.	G	A	.	.	MAF_USDA=4.098
NC_035087.1	41678241	.	C	T	.	.	MAF_USDA=5.738
NC_035087.1	41678364	.	A	G	.	.	MAF_USDA=1.639
NC_035087.1	41678424	.	T	C	.	.	MAF_USDA=2.459
NC_035087.1	41678534	.	T	A	.	.	MAF_USDA=4.098
NC_035087.1	41678551	.	T	A	.	.	MAF_USDA=3.529
NC_035087.1	41678561	.	C	A	.	.	MAF_USDA=3.279
NC_035087.1	41678677	.	G	A	.	.	MAF_INRAE=11.392;MAF_USDA=7.059
NC_035087.1	41678695	.	G	A	.	.	MAF_USDA=24.118
NC_035087.1	41678716	.	C	A	.	.	MAF_INRAE=38.608;MAF_USDA=48.235
NC_035087.1	41678802	.	C	T	.	.	MAF_INRAE=38.608
NC_035087.1	41678858	.	T	G	.	.	MAF_USDA=21.765
NC_035087.1	41678973	.	C	T	.	.	MAF_INRAE=22.785;MAF_USDA=34.706
NC_035087.1	41679096	.	A	C	.	.	MAF_INRAE=22.152;MAF_USDA=34.118
NC_035087.1	41679485	.	A	T	.	.	MAF_USDA=24.706
NC_035087.1	41679486	.	G	T	.	.	MAF_INRAE=27.215;MAF_USDA=25.294
NC_035087.1	41679538	.	G	C	.	.	MAF_USDA=2.083
NC_035087.1	41679615	.	C	T	.	.	MAF_USDA=17.213
NC_035087.1	41679853	.	G	A	.	.	MAF_USDA=5.738
NC_035087.1	41679885	.	C	T	.	.	MAF_USDA=2.459
NC_035087.1	41679986	.	TAC	TAT	.	.	MAF_USDA=8.333
NC_035087.1	41679988	.	C	T	.	.	MAF_USDA=4.098
NC_035087.1	41680014	.	T	C	.	.	MAF_INRAE=11.392;MAF_USDA=5.294
NC_035087.1	41680086	.	G	A	.	.	MAF_USDA=5.738
NC_035087.1	41680256	.	C	T	.	.	MAF_INRAE=15.823;MAF_USDA=2.353
NC_035087.1	41680271	.	G	A	.	.	MAF_USDA=15.882
NC_035087.1	41680275	.	C	T	.	.	MAF_INRAE=15.823;MAF_USDA=2.353
NC_035087.1	41680276	.	G	A	.	.	MAF_INRAE=38.608;MAF_USDA=22.353
NC_035087.1	41680285	.	C	T	.	.	MAF_INRAE=11.392;MAF_USDA=5.294
NC_035087.1	41680291	.	G	A	.	.	MAF_USDA=1.639
NC_035087.1	41680354	.	T	A	.	.	MAF_USDA=18.033
NC_035087.1	41680483	.	A	T	.	.	MAF_INRAE=11.392;MAF_USDA=26.471
NC_035087.1	41680534	.	A	C	.	.	MAF_USDA=1.639
NC_035087.1	41680547	.	G	T	.	.	MAF_USDA=3.279
NC_035087.1	41680565	.	T	G	.	.	MAF_USDA=3.279
NC_035087.1	41680569	.	C	A	.	.	MAF_INRAE=5.263;MAF_USDA=2.459
NC_035087.1	41680630	.	T	A	.	.	MAF_USDA=3.529
NC_035087.1	41680640	.	C	T	.	.	MAF_USDA=3.279
NC_035087.1	41680688	.	T	G	.	.	MAF_USDA=3.279
NC_035087.1	41680702	.	T	C	.	.	MAF_INRAE=15.823;MAF_USDA=4.167
NC_035087.1	41680719	.	A	G	.	.	MAF_INRAE=11.392;MAF_USDA=5.294
NC_035087.1	41680898	.	T	C	.	.	MAF_USDA=4.167
NC_035087.1	41681155	.	A	G	.	.	MAF_INRAE=11.392
NC_035087.1	41681259	.	A	C	.	.	MAF_INRAE=11.392;MAF_USDA=5.294
NC_035087.1	41681261	.	T	A	.	.	MAF_USDA=5.738
NC_035087.1	41681285	.	A	C	.	.	MAF_USDA=1.639
NC_035087.1	41681289	.	A	G	.	.	MAF_USDA=5.0
NC_035087.1	41681359	.	G	A	.	.	MAF_INRAE=11.392;MAF_USDA=18.235
NC_035087.1	41681688	.	C	T	.	.	MAF_INRAE=16.456;MAF_USDA=7.059
NC_035087.1	41681757	.	C	T	.	.	MAF_USDA=1.639
NC_035087.1	41681818	.	T	A	.	.	MAF_INRAE=21.053;MAF_USDA=4.098
NC_035087.1	41682090	.	T	A	.	.	MAF_USDA=2.941
NC_035087.1	41682143	.	A	T	.	.	MAF_INRAE=11.392;MAF_USDA=3.529
NC_035087.1	41682156	.	T	C	.	.	MAF_USDA=4.167
NC_035087.1	41682189	.	C	T	.	.	MAF_INRAE=2.5;MAF_USDA=24.118
NC_035087.1	41682270	.	G	T	.	.	MAF_USDA=8.333
NC_035087.1	41682285	.	T	A	.	.	MAF_INRAE=21.667
NC_035087.1	41682297	.	T	A	.	.	MAF_USDA=6.25
NC_035087.1	41682322	.	C	T	.	.	MAF_USDA=2.941
NC_035087.1	41682323	.	G	A	.	.	MAF_USDA=1.639
NC_035087.1	41682364	.	G	A	.	.	MAF_USDA=6.557
NC_035087.1	41682461	.	G	A	.	.	MAF_USDA=5.738
NC_035087.1	41682473	.	C	T	.	.	MAF_USDA=2.083
NC_035087.1	41682509	.	C	T	.	.	MAF_INRAE=10.127;MAF_USDA=3.529
NC_035087.1	41682528	.	G	A	.	.	MAF_INRAE=5.263
NC_035087.1	41682550	.	G	T	.	.	MAF_INRAE=43.671;MAF_USDA=1.639
NC_035087.1	41682564	.	G	A	.	.	MAF_USDA=2.459
NC_035087.1	41682610	.	G	A	.	.	MAF_INRAE=15.823;MAF_USDA=3.529
NC_035087.1	41682643	.	G	A	.	.	MAF_INRAE=15.823;MAF_USDA=8.824
NC_035087.1	41682656	.	G	A	.	.	MAF_INRAE=2.5;MAF_USDA=3.529
NC_035087.1	41682659	.	G	A	.	.	MAF_INRAE=27.215;MAF_USDA=25.294
NC_035087.1	41682662	.	G	A	.	.	MAF_USDA=3.279
NC_035087.1	41682663	.	G	C	.	.	MAF_USDA=2.083
NC_035087.1	41682668	.	G	A	.	.	MAF_USDA=3.279
NC_035087.1	41682684	.	G	A	.	.	MAF_USDA=1.639
NC_035087.1	41682688	.	C	A	.	.	MAF_USDA=1.639
NC_035087.1	41682708	.	G	A	.	.	MAF_USDA=10.656
NC_035087.1	41682714	.	G	A	.	.	MAF_USDA=3.529
NC_035087.1	41682718	.	C	T	.	.	MAF_INRAE=11.392;MAF_USDA=3.529
NC_035087.1	41682729	.	C	T	.	.	MAF_USDA=3.279
NC_035087.1	41682793	.	A	T	.	.	MAF_USDA=10.656
NC_035087.1	41682834	.	G	A	.	.	MAF_INRAE=11.667;MAF_USDA=44.706
NC_035087.1	41682835	.	C	A	.	.	MAF_INRAE=11.667;MAF_USDA=44.118
NC_035087.1	41682842	.	A	C	.	.	MAF_INRAE=15.19;MAF_USDA=2.353
NC_035087.1	41682869	.	T	C	.	.	MAF_INRAE=2.5;MAF_USDA=4.118
NC_035087.1	41682887	.	G	A	.	.	MAF_INRAE=15.823;MAF_USDA=10.588
NC_035087.1	41682951	.	A	T	.	.	MAF_INRAE=27.215;MAF_USDA=21.429
NC_035087.1	41682953	.	C	G	.	.	MAF_USDA=5.0
NC_035087.1	41682957	.	C	A	.	.	MAF_USDA=2.5
NC_035087.1	41682963	.	T	A	.	.	MAF_INRAE=27.215;MAF_USDA=13.69
NC_035087.1	41682966	.	G	A	.	.	MAF_USDA=2.5
NC_035087.1	41683248	.	G	A	.	.	MAF_INRAE=27.215
NC_035087.1	41683269	.	G	T	.	.	MAF_INRAE=2.5
NC_035087.1	41683332	.	C	A	.	.	MAF_USDA=5.172
NC_035087.1	41683414	.	C	A	.	.	MAF_USDA=2.174
NC_035087.1	41683568	.	C	A	.	.	MAF_INRAE=36.709
NC_035087.1	41683597	.	G	A	.	.	MAF_INRAE=15.823;MAF_USDA=4.31
NC_035087.1	41683645	.	A	G	.	.	MAF_USDA=2.586
NC_035087.1	41683658	.	C	A	.	.	MAF_USDA=4.31
NC_035087.1	41683747	.	G	A	.	.	MAF_USDA=3.448
NC_035087.1	41683793	.	A	G	.	.	MAF_USDA=6.897
NC_035087.1	41684122	.	G	A	.	.	MAF_INRAE=6.667
NC_035087.1	41684327	.	A	C	.	.	MAF_INRAE=2.5
NC_035087.1	41684341	.	A	C	.	.	MAF_INRAE=2.5
NC_035087.1	41684462	.	C	T	.	.	MAF_INRAE=5.263
NC_035087.1	41684787	.	C	A	.	.	MAF_INRAE=12.5
NC_035087.1	41684905	.	C	T	.	.	MAF_INRAE=15.19
NC_035087.1	41685045	.	T	A	.	.	MAF_INRAE=27.215
NC_035087.1	41685092	.	T	A	.	.	MAF_INRAE=2.5
NC_035087.1	41685381	.	C	T	.	.	MAF_USDA=1.639
NC_035087.1	41685407	.	A	G	.	.	MAF_USDA=2.941
NC_035087.1	41685441	.	C	A	.	.	MAF_USDA=4.918
NC_035087.1	41685443	.	C	T	.	.	MAF_INRAE=36.709;MAF_USDA=33.529
NC_035087.1	41685491	.	G	A	.	.	MAF_INRAE=2.5;MAF_USDA=4.118
NC_035087.1	41685534	.	G	T	.	.	MAF_USDA=20.0
NC_035087.1	41685547	.	G	C	.	.	MAF_USDA=7.377
NC_035087.1	41685562	.	T	C	.	.	MAF_USDA=4.918
NC_035087.1	41685639	.	C	T	.	.	MAF_INRAE=15.823;MAF_USDA=6.471
NC_035087.1	41685673	.	G	A	.	.	MAF_INRAE=1.667;MAF_USDA=3.279
NC_035087.1	41685685	.	A	T	.	.	MAF_USDA=1.639
NC_035087.1	41685781	.	T	C	.	.	MAF_INRAE=2.5;MAF_USDA=4.098
NC_035087.1	41685986	.	A	T	.	.	MAF_USDA=1.639
NC_035087.1	41686004	.	G	A	.	.	MAF_INRAE=27.215;MAF_USDA=15.882
NC_035087.1	41686016	.	C	T	.	.	MAF_INRAE=15.823;MAF_USDA=5.882
NC_035087.1	41686025	.	C	A	.	.	MAF_INRAE=17.722;MAF_USDA=14.706
NC_035087.1	41686065	.	T	G	.	.	MAF_USDA=5.738
NC_035087.1	41686166	.	G	C	.	.	MAF_INRAE=11.392;MAF_USDA=4.167
NC_035087.1	41686194	.	A	G	.	.	MAF_INRAE=11.392;MAF_USDA=4.706
NC_035087.1	41686196	.	G	A	.	.	MAF_INRAE=12.5;MAF_USDA=20.0
NC_035087.1	41686346	.	C	T	.	.	MAF_USDA=7.377
NC_035087.1	41686402	.	G	A	.	.	MAF_INRAE=12.5;MAF_USDA=15.882
NC_035087.1	41686485	.	G	A	.	.	MAF_USDA=4.167
NC_035087.1	41686494	.	C	T	.	.	MAF_USDA=2.459
NC_035087.1	41686496	.	C	T	.	.	MAF_INRAE=39.241;MAF_USDA=19.412
NC_035087.1	41686503	.	C	A	.	.	MAF_USDA=3.279
NC_035087.1	41686510	.	A	T	.	.	MAF_INRAE=11.392;MAF_USDA=5.294
NC_035087.1	41686543	.	A	G	.	.	MAF_INRAE=15.823;MAF_USDA=10.588
NC_035087.1	41686556	.	C	T	.	.	MAF_INRAE=27.848;MAF_USDA=16.471
NC_035087.1	41686597	.	T	C	.	.	MAF_INRAE=6.667;MAF_USDA=2.459
NC_035087.1	41686679	.	G	A	.	.	MAF_USDA=5.738
NC_035087.1	41686750	.	C	T	.	.	MAF_USDA=1.639
NC_035087.1	41686778	.	G	T	.	.	MAF_USDA=7.377
NC_035087.1	41686787	.	C	A	.	.	MAF_USDA=1.639
NC_035087.1	41686823	.	T	A	.	.	MAF_USDA=4.918
NC_035087.1	41686824	.	A	T	.	.	MAF_USDA=3.279
NC_035087.1	41686956	.	T	G	.	.	MAF_INRAE=15.823;MAF_USDA=4.167
NC_035087.1	41687140	.	C	T	.	.	MAF_USDA=21.765
NC_035087.1	41687196	.	C	A	.	.	MAF_INRAE=11.392;MAF_USDA=5.294
NC_035087.1	41687248	.	T	C	.	.	MAF_USDA=2.459
NC_035087.1	41687299	.	A	G	.	.	MAF_INRAE=12.025;MAF_USDA=4.167
NC_035087.1	41687403	.	A	C	.	.	MAF_USDA=20.588
NC_035087.1	41687434	.	G	C	.	.	MAF_INRAE=5.263;MAF_USDA=2.459
NC_035087.1	41687537	.	C	G	.	.	MAF_INRAE=27.215;MAF_USDA=23.529
NC_035087.1	41687577	.	T	G	.	.	MAF_INRAE=2.5;MAF_USDA=2.941
NC_035087.1	41687605	.	G	A	.	.	MAF_INRAE=27.215;MAF_USDA=22.941
NC_035087.1	41687613	.	G	A	.	.	MAF_INRAE=27.215;MAF_USDA=22.941
NC_035087.1	41687620	.	C	A	.	.	MAF_USDA=2.459
NC_035087.1	41687623	.	C	T	.	.	MAF_USDA=1.639
NC_035087.1	41687624	.	T	C	.	.	MAF_USDA=1.639
NC_035087.1	41687625	.	T	C	.	.	MAF_USDA=1.639
NC_035087.1	41687820	.	A	G	.	.	MAF_USDA=1.667
NC_035087.1	41687856	.	G	A	.	.	MAF_INRAE=38.608;MAF_USDA=14.286
NC_035087.1	41687934	.	G	A	.	.	MAF_USDA=1.639
NC_035087.1	41688030	.	A	T	.	.	MAF_USDA=2.083
NC_035087.1	41688147	.	T	G	.	.	MAF_INRAE=15.823;MAF_USDA=6.471
NC_035087.1	41688281	.	C	T	.	.	MAF_INRAE=27.215;MAF_USDA=20.0
NC_035087.1	41688287	.	T	C	.	.	MAF_INRAE=15.823;MAF_USDA=6.471
NC_035087.1	41688320	.	A	G	.	.	MAF_USDA=2.941
NC_035087.1	41688372	.	A	G	.	.	MAF_USDA=5.738
NC_035087.1	41688537	.	G	A	.	.	MAF_USDA=4.098
NC_035087.1	41688595	.	A	G	.	.	MAF_INRAE=12.5;MAF_USDA=12.353
NC_035087.1	41688684	.	G	T	.	.	MAF_INRAE=5.0;MAF_USDA=2.459
NC_035087.1	41688724	.	A	T	.	.	MAF_USDA=1.639
NC_035087.1	41688813	.	C	T	.	.	MAF_USDA=8.197
NC_035087.1	41688832	.	G	A	.	.	MAF_USDA=3.529
NC_035087.1	41688840	.	A	G	.	.	MAF_INRAE=2.5;MAF_USDA=3.279
NC_035087.1	41688846	.	G	C	.	.	MAF_USDA=1.176
NC_035087.1	41688851	.	G	C	.	.	MAF_INRAE=15.823;MAF_USDA=4.167
NC_035087.1	41688929	.	C	A	.	.	MAF_INRAE=29.114;MAF_USDA=48.81
NC_035087.1	41689218	.	G	T	.	.	MAF_INRAE=26.316;MAF_USDA=5.882
NC_035087.1	41689244	.	T	G	.	.	MAF_USDA=16.471
NC_035087.1	41689263	.	A	C	.	.	MAF_USDA=3.529
NC_035087.1	41689379	.	C	A	.	.	MAF_USDA=41.667
NC_035087.1	41690234	.	G	T	.	.	MAF_USDA=35.417
NC_035087.1	41690268	.	G	A	.	.	MAF_USDA=8.333
NC_035087.1	41690306	.	A	G	.	.	MAF_INRAE=5.263
NC_035087.1	41690313	.	G	A	.	.	MAF_USDA=47.917
NC_035087.1	41690350	.	A	G	.	.	MAF_INRAE=40.0;MAF_USDA=4.167
NC_035087.1	41690357	.	A	T	.	.	MAF_INRAE=39.167;MAF_USDA=4.167
NC_035087.1	41690478	.	C	T	.	.	MAF_INRAE=2.5
NC_035087.1	41690500	.	T	A	.	.	MAF_INRAE=12.5
NC_035087.1	41690531	.	C	T	.	.	MAF_INRAE=12.5;MAF_USDA=5.882
NC_035087.1	41690539	.	T	G	.	.	MAF_INRAE=25.0;MAF_USDA=38.824
NC_035087.1	41690571	.	C	A	.	.	MAF_INRAE=7.5;MAF_USDA=4.098
NC_035087.1	41690722	.	G	A	.	.	MAF_USDA=1.639
NC_035087.1	41690803	.	C	T	.	.	MAF_INRAE=38.608;MAF_USDA=45.882
NC_035087.1	41690852	.	G	T	.	.	MAF_INRAE=2.5;MAF_USDA=4.706
NC_035087.1	41690981	.	G	A	.	.	MAF_INRAE=2.5;MAF_USDA=4.118
NC_035087.1	41691373	.	A	T	.	.	MAF_INRAE=2.5;MAF_USDA=3.448
NC_035087.1	41691383	.	T	A	.	.	MAF_USDA=2.586
NC_035087.1	41691434	.	A	T	.	.	MAF_INRAE=12.5;MAF_USDA=4.167
NC_035087.1	41691594	.	C	T	.	.	MAF_USDA=1.639
NC_035087.1	41691611	.	C	T	.	.	MAF_INRAE=43.671;MAF_USDA=4.918
NC_035087.1	41691681	.	T	A	.	.	MAF_USDA=2.459
NC_035087.1	41691687	.	C	A	.	.	MAF_USDA=3.279
NC_035087.1	41691710	.	G	A	.	.	MAF_INRAE=1.667;MAF_USDA=4.706
NC_035087.1	41691712	.	G	A	.	.	MAF_USDA=2.941
NC_035087.1	41691768	.	A	T	.	.	MAF_USDA=1.639
NC_035087.1	41691777	.	G	A	.	.	MAF_INRAE=39.873;MAF_USDA=28.235
NC_035087.1	41691919	.	C	T	.	.	MAF_USDA=2.941
NC_035087.1	41691957	.	C	A	.	.	MAF_USDA=24.118
NC_035087.1	41691983	.	T	A	.	.	MAF_INRAE=2.5;MAF_USDA=4.118
NC_035087.1	41691984	.	C	A	.	.	MAF_USDA=5.738
NC_035087.1	41692018	.	C	A	.	.	MAF_INRAE=2.5;MAF_USDA=4.098
NC_035087.1	41692019	.	A	G	.	.	MAF_USDA=1.639
NC_035087.1	41692191	.	G	T	.	.	MAF_USDA=4.918
NC_035087.1	41692521	.	G	A	.	.	MAF_USDA=1.639
NC_035087.1	41692783	.	A	G	.	.	MAF_USDA=3.279
NC_035087.1	41692807	.	C	T	.	.	MAF_USDA=2.459
NC_035087.1	41693081	.	G	A	.	.	MAF_INRAE=11.392;MAF_USDA=3.529
NC_035087.1	41693210	.	G	A	.	.	MAF_USDA=2.459
NC_035087.1	41693420	.	G	C	.	.	MAF_USDA=3.279
NC_035087.1	41693943	.	A	G	.	.	MAF_USDA=1.639
NC_035087.1	41694117	.	C	T	.	.	MAF_USDA=1.639
NC_035087.1	41694185	.	T	G	.	.	MAF_INRAE=12.5;MAF_USDA=13.529
NC_035087.1	41694215	.	T	C	.	.	MAF_USDA=15.574
NC_035087.1	41694224	.	G	A	.	.	MAF_INRAE=16.456;MAF_USDA=8.824
NC_035087.1	41694326	.	A	G	.	.	MAF_USDA=3.279
NC_035087.1	41694351	.	G	T	.	.	MAF_USDA=7.647
NC_035087.1	41694353	.	G	A	.	.	MAF_USDA=2.459
NC_035087.1	41694472	.	A	T	.	.	MAF_INRAE=17.089;MAF_USDA=15.294
NC_035087.1	41694527	.	C	A	.	.	MAF_USDA=1.639
NC_035087.1	41694561	.	T	A	.	.	MAF_INRAE=14.557;MAF_USDA=2.381
NC_035087.1	41694566	.	A	G	.	.	MAF_USDA=2.083
NC_035087.1	41694600	.	G	A	.	.	MAF_INRAE=26.316;MAF_USDA=1.667
NC_035087.1	41694637	.	G	T	.	.	MAF_INRAE=36.842
NC_035087.1	41694923	.	G	A	.	.	MAF_USDA=6.25
NC_035087.1	41694962	.	C	T	.	.	MAF_USDA=1.639
NC_035087.1	41695229	.	A	T	.	.	MAF_INRAE=33.544;MAF_USDA=47.917
NC_035087.1	41695238	.	T	A	.	.	MAF_INRAE=15.823;MAF_USDA=4.167
NC_035087.1	41695239	.	G	T	.	.	MAF_INRAE=12.5;MAF_USDA=2.353
NC_035087.1	41695343	.	G	C	.	.	MAF_INRAE=15.823;MAF_USDA=2.353
NC_035087.1	41695350	.	T	G	.	.	MAF_INRAE=15.823;MAF_USDA=2.353
NC_035087.1	41695417	.	C	T	.	.	MAF_INRAE=17.5;MAF_USDA=19.672
NC_035087.1	41695761	.	A	G	.	.	MAF_INRAE=12.5;MAF_USDA=9.412
NC_035087.1	41695821	.	A	T	.	.	MAF_USDA=10.417
NC_035087.1	41695932	.	T	G	.	.	MAF_INRAE=16.667;MAF_USDA=25.595
NC_035087.1	41696161	.	A	T	.	.	MAF_INRAE=15.823;MAF_USDA=2.353
NC_035087.1	41696476	.	C	G	.	.	MAF_INRAE=15.19;MAF_USDA=3.529
NC_035087.1	41696504	.	C	T	.	.	MAF_USDA=10.0
NC_035087.1	41696521	.	C	T	.	.	MAF_INRAE=2.5;MAF_USDA=3.529
NC_035087.1	41696522	.	G	T	.	.	MAF_USDA=4.098
NC_035087.1	41696541	.	G	A	.	.	MAF_USDA=1.639
NC_035087.1	41696567	.	G	T	.	.	MAF_INRAE=15.19;MAF_USDA=3.529
NC_035087.1	41696572	.	A	G	.	.	MAF_USDA=2.083
NC_035087.1	41696589	.	G	T	.	.	MAF_USDA=21.765
NC_035087.1	41696671	.	G	A	.	.	MAF_USDA=2.459
NC_035087.1	41696690	.	A	G	.	.	MAF_USDA=2.459
NC_035087.1	41696750	.	TT	TA	.	.	MAF_USDA=4.167
NC_035087.1	41696754	.	T	A	.	.	MAF_INRAE=5.0
NC_035087.1	41696755	.	A	T	.	.	MAF_USDA=4.167
NC_035087.1	41696756	.	T	A	.	.	MAF_USDA=2.083
NC_035087.1	41696797	.	C	G	.	.	MAF_INRAE=15.823;MAF_USDA=3.529
NC_035087.1	41696840	.	T	G	.	.	MAF_INRAE=10.759;MAF_USDA=4.118
NC_035087.1	41696896	.	C	T	.	.	MAF_INRAE=15.823;MAF_USDA=2.941
NC_035087.1	41696950	.	AATTGTGAAATCT	AATTGTGAAATCG	.	.	MAF_USDA=8.696
NC_035087.1	41696977	.	G	T	.	.	MAF_INRAE=1.667;MAF_USDA=4.918
NC_035087.1	41697005	.	A	C	.	.	MAF_INRAE=11.392;MAF_USDA=4.706
NC_035087.1	41697022	.	A	G	.	.	MAF_USDA=2.459
NC_035087.1	41697084	.	C	A	.	.	MAF_USDA=1.667
NC_035087.1	41697145	.	A	G	.	.	MAF_USDA=2.5
NC_035087.1	41697175	.	T	C	.	.	MAF_INRAE=15.823;MAF_USDA=2.976
NC_035087.1	41697218	.	C	T	.	.	MAF_INRAE=43.671;MAF_USDA=4.918
NC_035087.1	41697252	.	C	A	.	.	MAF_USDA=6.25
NC_035087.1	41697274	.	C	A	.	.	MAF_INRAE=15.823;MAF_USDA=4.118
NC_035087.1	41697351	.	T	A	.	.	MAF_USDA=3.529
NC_035087.1	41697403	.	G	T	.	.	MAF_INRAE=5.0;MAF_USDA=4.706
NC_035087.1	41697503	.	A	T	.	.	MAF_INRAE=15.19;MAF_USDA=3.571
NC_035087.1	41697546	.	T	C	.	.	MAF_USDA=2.459
NC_035087.1	41697686	.	G	A	.	.	MAF_USDA=11.765
NC_035087.1	41697974	.	G	A	.	.	MAF_USDA=4.098
NC_035087.1	41698158	.	C	T	.	.	MAF_USDA=1.639
NC_035087.1	41698161	.	C	A	.	.	MAF_USDA=1.639
NC_035087.1	41698172	.	T	A	.	.	MAF_USDA=3.529
NC_035087.1	41698285	.	C	G	.	.	MAF_INRAE=15.789;MAF_USDA=1.639
NC_035087.1	41698481	.	G	A	.	.	MAF_INRAE=5.0;MAF_USDA=4.706
NC_035087.1	41698554	.	G	A	.	.	MAF_USDA=3.279
NC_035087.1	41698613	.	T	A	.	.	MAF_INRAE=15.823;MAF_USDA=3.529
NC_035087.1	41698625	.	T	A	.	.	MAF_INRAE=5.0
NC_035087.1	41698691	.	C	T	.	.	MAF_INRAE=13.291;MAF_USDA=10.588
NC_035087.1	41698697	.	T	C	.	.	MAF_INRAE=1.667;MAF_USDA=31.967
NC_035087.1	41698758	.	A	G	.	.	MAF_USDA=3.279
NC_035087.1	41698842	.	C	G	.	.	MAF_USDA=2.459
NC_035087.1	41698970	.	C	A	.	.	MAF_INRAE=15.823;MAF_USDA=2.353
NC_035087.1	41699223	.	A	T	.	.	MAF_USDA=1.639
NC_035087.1	41699296	.	T	C	.	.	MAF_INRAE=23.418;MAF_USDA=21.176
NC_035087.1	41699337	.	A	C	.	.	MAF_INRAE=41.139;MAF_USDA=14.118
NC_035087.1	41699340	.	G	C	.	.	MAF_INRAE=1.667
NC_035087.1	41699401	.	G	T	.	.	MAF_INRAE=23.418;MAF_USDA=49.412
NC_035087.1	41699417	.	C	G	.	.	MAF_USDA=3.279
NC_035087.1	41699465	.	T	A	.	.	MAF_USDA=2.459
NC_035087.1	41699733	.	T	A	.	.	MAF_INRAE=40.506;MAF_USDA=18.235
NC_035087.1	41699773	.	A	G	.	.	MAF_USDA=18.033
NC_035087.1	41699817	.	A	G	.	.	MAF_INRAE=5.263;MAF_USDA=2.459
NC_035087.1	41699920	.	G	A	.	.	MAF_INRAE=11.392;MAF_USDA=4.118
NC_035087.1	41700221	.	G	A	.	.	MAF_USDA=1.639
NC_035087.1	41700268	.	T	C	.	.	MAF_USDA=4.167
NC_035087.1	41700310	.	T	A	.	.	MAF_INRAE=10.127;MAF_USDA=4.098
NC_035087.1	41700372	.	G	A	.	.	MAF_INRAE=5.263;MAF_USDA=2.459
NC_035087.1	41700385	.	G	A	.	.	MAF_INRAE=15.823;MAF_USDA=3.529
NC_035087.1	41700436	.	T	G	.	.	MAF_USDA=20.588
NC_035087.1	41700556	.	T	C	.	.	MAF_INRAE=15.823;MAF_USDA=3.529
NC_035087.1	41700669	.	T	G	.	.	MAF_INRAE=23.333
NC_035087.1	41700671	.	T	G	.	.	MAF_INRAE=38.333
NC_035087.1	41700739	.	G	A,*	.	.	MAF_INRAE=26.316;MAF_USDA=2.5
NC_035087.1	41700764	.	C	G	.	.	MAF_INRAE=47.468;MAF_USDA=12.295
NC_035087.1	41700789	.	C	T	.	.	MAF_USDA=5.738
NC_035087.1	41700867	.	G	A	.	.	MAF_USDA=5.738
NC_035087.1	41700900	.	A	T	.	.	MAF_INRAE=13.924;MAF_USDA=7.377
NC_035087.1	41701233	.	G	C	.	.	MAF_USDA=5.882
NC_035087.1	41701324	.	C	G	.	.	MAF_INRAE=15.19;MAF_USDA=3.571
NC_035087.1	41701454	.	G	T	.	.	MAF_INRAE=1.667
NC_035087.1	41701458	.	A	C	.	.	MAF_INRAE=1.667
NC_035087.1	41701461	.	T	G	.	.	MAF_INRAE=22.152;MAF_USDA=21.176
NC_035087.1	41701462	.	T	G	.	.	MAF_INRAE=15.823;MAF_USDA=31.176
NC_035087.1	41701524	.	G	A	.	.	MAF_INRAE=23.418;MAF_USDA=20.0
NC_035087.1	41701692	.	G	A	.	.	MAF_INRAE=41.139;MAF_USDA=10.417
NC_035087.1	41701693	.	A	C	.	.	MAF_INRAE=40.833;MAF_USDA=8.333
NC_035087.1	41701805	.	G	T	.	.	MAF_USDA=4.918
NC_035087.1	41701811	.	C	T	.	.	MAF_USDA=4.918
NC_035087.1	41701812	.	T	A	.	.	MAF_USDA=4.918
NC_035087.1	41701813	.	C	T	.	.	MAF_INRAE=23.418;MAF_USDA=16.393
NC_035087.1	41701855	.	C	G	.	.	MAF_USDA=2.459
NC_035087.1	41702032	.	G	T	.	.	MAF_INRAE=2.5
NC_035087.1	41702058	.	C	T	.	.	MAF_USDA=18.75
NC_035087.1	41702069	.	G	C	.	.	MAF_INRAE=39.167
NC_035087.1	41702073	.	T	C	.	.	MAF_INRAE=39.167
NC_035087.1	41702087	.	G	A	.	.	MAF_INRAE=36.667
NC_035087.1	41702091	.	A	G	.	.	MAF_INRAE=41.667
NC_035087.1	41702101	.	C	T	.	.	MAF_INRAE=37.5
NC_035087.1	41702102	.	A	G	.	.	MAF_INRAE=37.5
NC_035087.1	41702109	.	C	A	.	.	MAF_INRAE=37.5
NC_035087.1	41702110	.	C	T	.	.	MAF_INRAE=37.5
NC_035087.1	41702127	.	G	C	.	.	MAF_INRAE=39.167
NC_035087.1	41702130	.	T	C	.	.	MAF_INRAE=39.167
NC_035087.1	41702131	.	G	A	.	.	MAF_INRAE=39.167
NC_035087.1	41702147	.	G	C	.	.	MAF_INRAE=40.0
NC_035087.1	41702148	.	G	A	.	.	MAF_INRAE=40.0
NC_035087.1	41702151	.	G	C	.	.	MAF_INRAE=39.167
NC_035087.1	41702154	.	A	C	.	.	MAF_INRAE=39.167
NC_035087.1	41702193	.	G	A	.	.	MAF_USDA=4.098
NC_035087.1	41702194	.	G	A	.	.	MAF_INRAE=36.667
NC_035087.1	41702199	.	A	G	.	.	MAF_INRAE=35.0
NC_035087.1	41702203	.	A	T	.	.	MAF_INRAE=34.167
NC_035087.1	41702218	.	A	C	.	.	MAF_INRAE=30.0
NC_035087.1	41702234	.	G	A	.	.	MAF_INRAE=26.667
NC_035087.1	41702241	.	C	T	.	.	MAF_INRAE=26.667
NC_035087.1	41702248	.	C	T	.	.	MAF_INRAE=12.5;MAF_USDA=2.083
NC_035087.1	41702276	.	C	T	.	.	MAF_INRAE=8.333;MAF_USDA=13.934
NC_035087.1	41702280	.	C	G	.	.	MAF_INRAE=1.667;MAF_USDA=35.294
NC_035087.1	41702284	.	G	A	.	.	MAF_INRAE=8.333
NC_035087.1	41702289	.	C	T	.	.	MAF_INRAE=5.833
NC_035087.1	41702312	.	A	C	.	.	MAF_USDA=2.459
NC_035087.1	41702315	.	G	C	.	.	MAF_USDA=2.459
NC_035087.1	41702437	.	C	T	.	.	MAF_INRAE=42.405;MAF_USDA=29.167
NC_035087.1	41702538	.	T	A	.	.	MAF_INRAE=22.785;MAF_USDA=27.647
NC_035087.1	41702539	.	C	A	.	.	MAF_INRAE=25.0;MAF_USDA=27.647
NC_035087.1	41702617	.	A	G	.	.	MAF_USDA=2.459
NC_035087.1	41702670	.	A	T	.	.	MAF_USDA=2.459
NC_035087.1	41702858	.	T	A	.	.	MAF_USDA=3.39
NC_035087.1	41702869	.	T	C	.	.	MAF_USDA=2.083
NC_035087.1	41702945	.	G	A	.	.	MAF_USDA=1.639
NC_035087.1	41703031	.	C	A	.	.	MAF_USDA=7.738
NC_035087.1	41703108	.	T	C	.	.	MAF_USDA=6.667
NC_035087.1	41703116	.	A	T	.	.	MAF_USDA=32.738
NC_035087.1	41703153	.	C	A	.	.	MAF_USDA=4.098
NC_035087.1	41703181	.	G	A	.	.	MAF_INRAE=26.582;MAF_USDA=26.471
NC_035087.1	41703198	.	A	G	.	.	MAF_INRAE=10.127;MAF_USDA=44.118
NC_035087.1	41703257	.	T	C	.	.	MAF_INRAE=8.333;MAF_USDA=4.098
NC_035087.1	41703380	.	T	A	.	.	MAF_USDA=1.639
NC_035087.1	41703464	.	C	A	.	.	MAF_INRAE=1.667
NC_035087.1	41703469	.	C	A	.	.	MAF_INRAE=1.667
NC_035087.1	41703470	.	A	C	.	.	MAF_INRAE=1.667
NC_035087.1	41703472	.	A	G	.	.	MAF_INRAE=1.667
NC_035087.1	41703475	.	C	A	.	.	MAF_INRAE=1.667
NC_035087.1	41703476	.	T	A	.	.	MAF_INRAE=1.667
NC_035087.1	41703486	.	C	A	.	.	MAF_INRAE=2.5
NC_035087.1	41703490	.	C	T	.	.	MAF_INRAE=1.667
NC_035087.1	41703498	.	T	C	.	.	MAF_INRAE=1.667
NC_035087.1	41703502	.	A	C	.	.	MAF_INRAE=1.667
NC_035087.1	41703504	.	T	C	.	.	MAF_INRAE=1.667
NC_035087.1	41703505	.	A	G	.	.	MAF_INRAE=1.667
NC_035087.1	41703511	.	A	C	.	.	MAF_USDA=3.279
NC_035087.1	41703517	.	C	A	.	.	MAF_INRAE=1.667
NC_035087.1	41703525	.	T	G	.	.	MAF_INRAE=1.667
NC_035087.1	41703528	.	A	T	.	.	MAF_INRAE=1.667
NC_035087.1	41703532	.	A	C	.	.	MAF_INRAE=1.667
NC_035087.1	41703533	.	T	C	.	.	MAF_USDA=3.279
NC_035087.1	41703562	.	T	C	.	.	MAF_INRAE=1.667
NC_035087.1	41703578	.	A	G	.	.	MAF_INRAE=1.667
NC_035087.1	41703579	.	G	T	.	.	MAF_INRAE=12.5;MAF_USDA=15.294
NC_035087.1	41703678	.	A	G	.	.	MAF_USDA=6.548
NC_035087.1	41703780	.	G	A	.	.	MAF_USDA=25.882
NC_035087.1	41703937	.	T	G	.	.	MAF_INRAE=36.076;MAF_USDA=24.118
NC_035087.1	41703958	.	A	G	.	.	MAF_USDA=22.941
NC_035087.1	41704066	.	G	T	.	.	MAF_INRAE=47.468;MAF_USDA=9.412
NC_035087.1	41704100	.	G	A	.	.	MAF_USDA=4.918
NC_035087.1	41704108	.	T	A	.	.	MAF_INRAE=35.443;MAF_USDA=37.059
NC_035087.1	41704129	.	G	T	.	.	MAF_USDA=4.918
NC_035087.1	41704131	.	G	T	.	.	MAF_USDA=3.279
NC_035087.1	41704157	.	C	T	.	.	MAF_INRAE=11.392;MAF_USDA=18.235
NC_035087.1	41704187	.	G	C	.	.	MAF_INRAE=11.392;MAF_USDA=17.059
NC_035087.1	41704227	.	A	T	.	.	MAF_INRAE=11.392;MAF_USDA=4.167
NC_035087.1	41704314	.	C	T	.	.	MAF_USDA=13.934
NC_035087.1	41704315	.	G	A	.	.	MAF_INRAE=2.5
NC_035087.1	41704330	.	C	A	.	.	MAF_USDA=1.639
NC_035087.1	41704382	.	T	G	.	.	MAF_USDA=1.639
NC_035087.1	41704421	.	T	C	.	.	MAF_INRAE=15.19;MAF_USDA=2.941
NC_035087.1	41704439	.	T	A	.	.	MAF_INRAE=15.823;MAF_USDA=5.294
NC_035087.1	41704440	.	T	A	.	.	MAF_INRAE=34.167;MAF_USDA=30.0
NC_035087.1	41704446	.	T	A	.	.	MAF_USDA=24.405
NC_035087.1	41704472	.	G	C	.	.	MAF_USDA=1.639
NC_035087.1	41704582	.	A	G	.	.	MAF_USDA=2.459
NC_035087.1	41704618	.	A	T	.	.	MAF_INRAE=36.709
NC_035087.1	41704621	.	A	T	.	.	MAF_INRAE=5.0
NC_035087.1	41704692	.	T	A	.	.	MAF_INRAE=12.5;MAF_USDA=16.471
NC_035087.1	41704698	.	T	A	.	.	MAF_USDA=11.176
NC_035087.1	41704704	.	C	T	.	.	MAF_USDA=5.738
NC_035087.1	41704725	.	C	A	.	.	MAF_INRAE=11.392;MAF_USDA=4.098
NC_035087.1	41704729	.	A	C	.	.	MAF_INRAE=10.0;MAF_USDA=4.098
NC_035087.1	41704790	.	A	C	.	.	MAF_INRAE=47.468;MAF_USDA=8.824
NC_035087.1	41704820	.	C	T	.	.	MAF_INRAE=47.468;MAF_USDA=8.824
NC_035087.1	41704845	.	C	A	.	.	MAF_USDA=5.738
NC_035087.1	41704851	.	G	A	.	.	MAF_USDA=3.279
NC_035087.1	41705055	.	A	C	.	.	MAF_USDA=6.557
NC_035087.1	41705076	.	T	A	.	.	MAF_INRAE=36.709;MAF_USDA=14.583
NC_035087.1	41705077	.	A	T	.	.	MAF_INRAE=5.0
NC_035087.1	41705083	.	A	T	.	.	MAF_INRAE=12.5;MAF_USDA=33.333
NC_035087.1	41705085	.	T	A	.	.	MAF_INRAE=11.392;MAF_USDA=8.333
NC_035087.1	41705122	.	G	T	.	.	MAF_USDA=1.667
NC_035087.1	41705146	.	C	T	.	.	MAF_USDA=2.5
NC_035087.1	41705153	.	T	C	.	.	MAF_USDA=39.583
NC_035087.1	41705194	.	A	T	.	.	MAF_USDA=21.176
NC_035087.1	41705215	.	A	G	.	.	MAF_USDA=21.765
NC_035087.1	41705241	.	G	T	.	.	MAF_USDA=3.279
NC_035087.1	41705262	.	T	C	.	.	MAF_USDA=1.639
NC_035087.1	41705268	.	A	G	.	.	MAF_INRAE=37.342;MAF_USDA=26.471
NC_035087.1	41705290	.	C	T	.	.	MAF_USDA=24.118
NC_035087.1	41705527	.	C	T	.	.	MAF_INRAE=12.5;MAF_USDA=12.353
NC_035087.1	41705591	.	C	A	.	.	MAF_INRAE=1.667;MAF_USDA=3.529
NC_035087.1	41705620	.	T	G	.	.	MAF_USDA=1.639
NC_035087.1	41705814	.	C	T	.	.	MAF_INRAE=25.316;MAF_USDA=30.357
NC_035087.1	41705883	.	G	T	.	.	MAF_USDA=1.639
NC_035087.1	41705901	.	G	T	.	.	MAF_USDA=24.118
NC_035087.1	41705948	.	G	C	.	.	MAF_USDA=9.016
NC_035087.1	41705973	.	T	A	.	.	MAF_USDA=1.639
NC_035087.1	41705974	.	C	T	.	.	MAF_USDA=1.639
NC_035087.1	41705990	.	T	C	.	.	MAF_INRAE=15.823;MAF_USDA=4.167
NC_035087.1	41706008	.	G	A	.	.	MAF_INRAE=34.81;MAF_USDA=25.882
NC_035087.1	41706022	.	G	C	.	.	MAF_USDA=11.176
NC_035087.1	41706047	.	G	A	.	.	MAF_USDA=1.639
NC_035087.1	41706049	.	G	C	.	.	MAF_USDA=3.279
NC_035087.1	41706073	.	A	G	.	.	MAF_USDA=1.639
NC_035087.1	41706105	.	G	T	.	.	MAF_INRAE=5.263
NC_035087.1	41706113	.	C	T	.	.	MAF_INRAE=26.582;MAF_USDA=32.941
NC_035087.1	41706219	.	G	T	.	.	MAF_USDA=2.459
NC_035087.1	41706221	.	T	A	.	.	MAF_USDA=2.459
NC_035087.1	41706230	.	G	T	.	.	MAF_USDA=6.557
NC_035087.1	41706232	.	A	C	.	.	MAF_USDA=2.459
NC_035087.1	41706243	.	C	T	.	.	MAF_USDA=4.098
NC_035087.1	41706246	.	G	A	.	.	MAF_USDA=1.639
NC_035087.1	41706258	.	C	T	.	.	MAF_USDA=2.459
NC_035087.1	41706260	.	A	T	.	.	MAF_USDA=2.459
NC_035087.1	41706300	.	C	T	.	.	MAF_USDA=2.459
NC_035087.1	41706320	.	G	A	.	.	MAF_USDA=2.459
NC_035087.1	41706342	.	T	A	.	.	MAF_INRAE=38.608
NC_035087.1	41706379	.	G	A	.	.	MAF_USDA=6.557
NC_035087.1	41706385	.	C	A	.	.	MAF_INRAE=15.19;MAF_USDA=48.824
NC_035087.1	41706396	.	G	T	.	.	MAF_USDA=1.639
NC_035087.1	41706453	.	T	A	.	.	MAF_INRAE=11.392;MAF_USDA=18.824
NC_035087.1	41706590	.	C	T	.	.	MAF_INRAE=15.823;MAF_USDA=3.529
NC_035087.1	41706679	.	T	C	.	.	MAF_USDA=1.639
NC_035087.1	41706686	.	G	A	.	.	MAF_USDA=1.639
NC_035087.1	41706706	.	C	T	.	.	MAF_USDA=11.176
NC_035087.1	41706707	.	C	T	.	.	MAF_USDA=25.882
NC_035087.1	41706793	.	T	C	.	.	MAF_USDA=2.459
NC_035087.1	41706812	.	C	T	.	.	MAF_USDA=22.353
NC_035087.1	41706813	.	G	A	.	.	MAF_USDA=2.459
NC_035087.1	41706816	.	T	C	.	.	MAF_USDA=3.279
NC_035087.1	41706831	.	T	G	.	.	MAF_INRAE=43.671;MAF_USDA=5.738
NC_035087.1	41706838	.	C	T	.	.	MAF_USDA=3.279
NC_035087.1	41706891	.	A	G	.	.	MAF_USDA=2.5
NC_035087.1	41706943	.	G	C	.	.	MAF_INRAE=5.0
NC_035087.1	41706995	.	T	C	.	.	MAF_INRAE=12.5;MAF_USDA=23.529
NC_035087.1	41707080	.	A	C	.	.	MAF_USDA=22.941
NC_035087.1	41707117	.	A	G	.	.	MAF_USDA=1.639
NC_035087.1	41707148	.	G	A	.	.	MAF_USDA=22.941
NC_035087.1	41707150	.	G	T	.	.	MAF_USDA=2.459
NC_035087.1	41707153	.	G	A	.	.	MAF_INRAE=12.5;MAF_USDA=18.824
NC_035087.1	41707198	.	C	T	.	.	MAF_USDA=4.118
NC_035087.1	41707292	.	G	A	.	.	MAF_USDA=1.639
NC_035087.1	41707323	.	C	A	.	.	MAF_USDA=1.639
NC_035087.1	41707325	.	A	C	.	.	MAF_USDA=1.639
NC_035087.1	41707372	.	G	T	.	.	MAF_USDA=2.459
NC_035087.1	41707747	.	G	T	.	.	MAF_USDA=4.918
NC_035087.1	41707749	.	G	A	.	.	MAF_USDA=4.098
NC_035087.1	41707807	.	A	G	.	.	MAF_USDA=1.639
NC_035087.1	41707869	.	G	A	.	.	MAF_USDA=4.118
NC_035087.1	41707930	.	G	A	.	.	MAF_INRAE=12.5;MAF_USDA=23.529
NC_035087.1	41707952	.	C	T	.	.	MAF_USDA=2.459
NC_035087.1	41708136	.	T	C	.	.	MAF_USDA=1.639
NC_035087.1	41708154	.	A	G	.	.	MAF_INRAE=37.342;MAF_USDA=25.294
NC_035087.1	41708156	.	A	T	.	.	MAF_USDA=1.639
NC_035087.1	41708162	.	T	G	.	.	MAF_USDA=1.639
NC_035087.1	41708176	.	A	T	.	.	MAF_USDA=1.639
NC_035087.1	41708189	.	C	T	.	.	MAF_USDA=1.639
NC_035087.1	41708216	.	T	G	.	.	MAF_USDA=1.639
NC_035087.1	41708257	.	C	A	.	.	MAF_INRAE=36.076;MAF_USDA=23.529
NC_035087.1	41708603	.	C	T	.	.	MAF_INRAE=36.076;MAF_USDA=24.706
NC_035087.1	41708667	.	G	A	.	.	MAF_INRAE=20.253;MAF_USDA=30.0
NC_035087.1	41708823	.	C	T	.	.	MAF_INRAE=10.127;MAF_USDA=3.279
NC_035087.1	41708849	.	A	G	.	.	MAF_INRAE=43.038;MAF_USDA=5.738
NC_035087.1	41708850	.	C	T	.	.	MAF_INRAE=13.333;MAF_USDA=19.412
NC_035087.1	41708856	.	T	C	.	.	MAF_USDA=3.279
NC_035087.1	41708876	.	C	G	.	.	MAF_USDA=9.016
NC_035087.1	41708877	.	T	G	.	.	MAF_USDA=1.639
NC_035087.1	41708996	.	G	T	.	.	MAF_INRAE=26.316;MAF_USDA=17.647
NC_035087.1	41709032	.	T	C	.	.	MAF_INRAE=36.076;MAF_USDA=26.471
NC_035087.1	41709058	.	G	A	.	.	MAF_USDA=5.738
NC_035087.1	41709072	.	A	G	.	.	MAF_USDA=8.235
NC_035087.1	41709110	.	C	T	.	.	MAF_USDA=6.25
NC_035087.1	41709146	.	G	T	.	.	MAF_USDA=22.917
NC_035087.1	41709165	.	G	T	.	.	MAF_USDA=16.667
NC_035087.1	41709168	.	A	T	.	.	MAF_USDA=18.75
NC_035087.1	41709180	.	G	A	.	.	MAF_USDA=27.647
NC_035087.1	41709183	.	A	G	.	.	MAF_USDA=5.738
NC_035087.1	41709200	.	T	G	.	.	MAF_USDA=12.941
NC_035087.1	41709225	.	T	A	.	.	MAF_USDA=37.5
NC_035087.1	41709226	.	G	A	.	.	MAF_USDA=39.583
NC_035087.1	41709345	.	C	T	.	.	MAF_INRAE=15.789;MAF_USDA=6.667
NC_035087.1	41709355	.	G	C	.	.	MAF_USDA=20.482
NC_035087.1	41709387	.	A	G	.	.	MAF_INRAE=11.392;MAF_USDA=9.016
NC_035087.1	41709463	.	T	C	.	.	MAF_INRAE=15.823;MAF_USDA=21.176
NC_035087.1	41709467	.	G	C	.	.	MAF_INRAE=11.392;MAF_USDA=9.016
NC_035087.1	41709491	.	T	C	.	.	MAF_INRAE=11.392;MAF_USDA=4.167
NC_035087.1	41709550	.	G	T	.	.	MAF_USDA=2.459
NC_035087.1	41709553	.	G	C	.	.	MAF_INRAE=5.0;MAF_USDA=2.459
NC_035087.1	41709589	.	C	T	.	.	MAF_USDA=1.639
NC_035087.1	41709634	.	A	G	.	.	MAF_INRAE=11.392;MAF_USDA=4.098
NC_035087.1	41709666	.	A	C	.	.	MAF_INRAE=10.127;MAF_USDA=4.098
NC_035087.1	41709746	.	G	A	.	.	MAF_USDA=1.639
NC_035087.1	41709796	.	T	G	.	.	MAF_USDA=24.118
NC_035087.1	41709850	.	C	T	.	.	MAF_INRAE=11.392;MAF_USDA=4.098
NC_035087.1	41709900	.	G	C	.	.	MAF_INRAE=11.392;MAF_USDA=29.762
NC_035087.1	41710006	.	C	G	.	.	MAF_INRAE=11.392;MAF_USDA=8.197
NC_035087.1	41710069	.	A	T	.	.	MAF_USDA=9.016
```
