## Supplemental Data 1 for "Development of a high-density 665 K SNP array for rainbow trout genome-wide genotyping": INRAE_USDA_MAF1.vcf (part 101 of 1714)

```
NC_035087.1	41710104	.	T	C	.	.	MAF_USDA=3.279
NC_035087.1	41710105	.	T	A	.	.	MAF_USDA=3.279
NC_035087.1	41710159	.	C	T	.	.	MAF_USDA=1.639
NC_035087.1	41710307	.	C	T	.	.	MAF_USDA=1.639
NC_035087.1	41710309	.	G	T	.	.	MAF_INRAE=11.392;MAF_USDA=8.197
NC_035087.1	41710468	.	T	C	.	.	MAF_INRAE=11.392;MAF_USDA=30.0
NC_035087.1	41710469	.	G	A	.	.	MAF_INRAE=10.0;MAF_USDA=30.588
NC_035087.1	41710543	.	C	T	.	.	MAF_USDA=1.639
NC_035087.1	41710581	.	A	C	.	.	MAF_INRAE=11.392;MAF_USDA=30.0
NC_035087.1	41710582	.	T	G	.	.	MAF_INRAE=10.0;MAF_USDA=30.0
NC_035087.1	41710666	.	C	G	.	.	MAF_INRAE=11.392;MAF_USDA=30.0
NC_035087.1	41710692	.	C	A	.	.	MAF_INRAE=11.392;MAF_USDA=30.588
NC_035087.1	41710751	.	C	T	.	.	MAF_INRAE=11.392;MAF_USDA=30.588
NC_035087.1	41710799	.	C	T	.	.	MAF_USDA=23.529
NC_035087.1	41710829	.	T	C	.	.	MAF_INRAE=48.734;MAF_USDA=9.016
NC_035087.1	41710837	.	C	A	.	.	MAF_INRAE=27.215;MAF_USDA=42.941
NC_035087.1	41710847	.	G	A	.	.	MAF_INRAE=5.0;MAF_USDA=2.459
NC_035087.1	41710884	.	C	T	.	.	MAF_USDA=22.941
NC_035087.1	41710957	.	G	C	.	.	MAF_INRAE=11.392;MAF_USDA=30.0
NC_035087.1	41711027	.	T	A	.	.	MAF_INRAE=11.392;MAF_USDA=29.412
NC_035087.1	41711031	.	G	T	.	.	MAF_INRAE=15.19;MAF_USDA=3.529
NC_035087.1	41711053	.	C	T	.	.	MAF_INRAE=11.392;MAF_USDA=29.412
NC_035087.1	41711069	.	A	G	.	.	MAF_INRAE=27.215;MAF_USDA=45.294
NC_035087.1	41711222	.	C	T	.	.	MAF_USDA=1.639
NC_035087.1	41711262	.	T	G	.	.	MAF_INRAE=11.392;MAF_USDA=29.412
NC_035087.1	41711313	.	G	T	.	.	MAF_INRAE=5.263
NC_035087.1	41711365	.	T	G	.	.	MAF_INRAE=11.392;MAF_USDA=29.412
NC_035087.1	41711397	.	T	C	.	.	MAF_USDA=6.557
NC_035087.1	41711444	.	T	A	.	.	MAF_USDA=1.639
NC_035087.1	41711454	.	C	G	.	.	MAF_USDA=1.639
NC_035087.1	41711543	.	A	G	.	.	MAF_USDA=5.738
NC_035087.1	41711584	.	A	T	.	.	MAF_USDA=1.639
NC_035087.1	41711687	.	C	T	.	.	MAF_USDA=1.639
NC_035087.1	41711819	.	A	T	.	.	MAF_INRAE=15.823;MAF_USDA=4.167
NC_035087.1	41711830	.	C	G	.	.	MAF_INRAE=15.823;MAF_USDA=18.824
NC_035087.1	41711968	.	C	T	.	.	MAF_USDA=15.0
NC_035087.1	41712239	.	A	G	.	.	MAF_USDA=4.098
NC_035087.1	41712291	.	G	A	.	.	MAF_USDA=4.918
NC_035087.1	41712465	.	G	A	.	.	MAF_USDA=1.639
NC_035087.1	41712530	.	C	A	.	.	MAF_INRAE=43.038;MAF_USDA=4.918
NC_035087.1	41712755	.	G	A	.	.	MAF_USDA=2.083
NC_035087.1	41712779	.	A	C	.	.	MAF_USDA=4.918
NC_035087.1	41712784	.	T	G	.	.	MAF_USDA=1.639
NC_035087.1	41713081	.	T	A	.	.	MAF_INRAE=10.759;MAF_USDA=4.098
NC_035087.1	41713090	.	G	T	.	.	MAF_USDA=3.279
NC_035087.1	41713206	.	T	C	.	.	MAF_INRAE=15.19;MAF_USDA=32.353
NC_035087.1	41713278	.	C	A	.	.	MAF_USDA=1.639
NC_035087.1	41713414	.	C	T	.	.	MAF_USDA=5.738
NC_035087.1	41713450	.	C	T	.	.	MAF_INRAE=4.167
NC_035087.1	41713486	.	C	A	.	.	MAF_INRAE=15.0
NC_035087.1	41713500	.	G	A	.	.	MAF_INRAE=18.333
NC_035087.1	41713502	.	G	A	.	.	MAF_INRAE=17.5
NC_035087.1	41713506	.	A	T	.	.	MAF_USDA=3.279
NC_035087.1	41713512	.	C	T	.	.	MAF_INRAE=19.167
NC_035087.1	41713520	.	T	A	.	.	MAF_INRAE=17.5
NC_035087.1	41713525	.	T	G	.	.	MAF_INRAE=17.5
NC_035087.1	41713534	.	T	A	.	.	MAF_INRAE=18.333
NC_035087.1	41713544	.	T	C	.	.	MAF_INRAE=18.333
NC_035087.1	41713545	.	C	A	.	.	MAF_INRAE=18.333
NC_035087.1	41713551	.	G	T	.	.	MAF_INRAE=18.333
NC_035087.1	41713561	.	A	G	.	.	MAF_INRAE=17.5
NC_035087.1	41713608	.	G	C	.	.	MAF_INRAE=6.667
NC_035087.1	41713618	.	T	G	.	.	MAF_INRAE=1.667
NC_035087.1	41713694	.	G	A	.	.	MAF_USDA=1.639
NC_035087.1	41713743	.	G	T	.	.	MAF_USDA=19.412
NC_035087.1	41713748	.	T	C	.	.	MAF_INRAE=15.823;MAF_USDA=8.235
NC_035087.1	41713786	.	G	T	.	.	MAF_INRAE=26.582;MAF_USDA=18.824
NC_035087.1	41713793	.	T	C	.	.	MAF_USDA=4.819
NC_035087.1	41713895	.	C	T	.	.	MAF_INRAE=15.823;MAF_USDA=3.529
NC_035087.1	41713896	.	C	T	.	.	MAF_INRAE=12.5;MAF_USDA=3.529
NC_035087.1	41713960	.	C	T	.	.	MAF_INRAE=15.823;MAF_USDA=11.176
NC_035087.1	41713968	.	C	G	.	.	MAF_INRAE=15.823;MAF_USDA=3.529
NC_035087.1	41714001	.	A	C	.	.	MAF_INRAE=12.658;MAF_USDA=24.118
NC_035087.1	41714016	.	C	G	.	.	MAF_INRAE=15.823;MAF_USDA=10.0
NC_035087.1	41714055	.	G	T	.	.	MAF_USDA=13.934
NC_035087.1	41714128	.	C	T	.	.	MAF_USDA=8.197
NC_035087.1	41714398	.	G	A	.	.	MAF_USDA=18.824
NC_035087.1	41714734	.	C	A	.	.	MAF_USDA=3.39
NC_035087.1	41714737	.	T	G	.	.	MAF_INRAE=12.658;MAF_USDA=36.747
NC_035087.1	41714850	.	C	T	.	.	MAF_INRAE=11.392;MAF_USDA=4.167
NC_035087.1	41714875	.	G	A	.	.	MAF_INRAE=15.823;MAF_USDA=13.69
NC_035087.1	41714906	.	A	G	.	.	MAF_USDA=4.918
NC_035087.1	41714933	.	G	A	.	.	MAF_INRAE=27.848;MAF_USDA=47.647
NC_035087.1	41714934	.	C	T	.	.	MAF_INRAE=12.5;MAF_USDA=14.706
NC_035087.1	41714971	.	A	G	.	.	MAF_USDA=1.639
NC_035087.1	41714976	.	T	G	.	.	MAF_INRAE=28.481;MAF_USDA=43.75
NC_035087.1	41714983	.	A	G	.	.	MAF_USDA=2.459
NC_035087.1	41714993	.	G	A	.	.	MAF_INRAE=8.333;MAF_USDA=3.529
NC_035087.1	41715221	.	G	C	.	.	MAF_USDA=1.639
NC_035087.1	41715269	.	C	T	.	.	MAF_USDA=1.639
NC_035087.1	41715341	.	C	G	.	.	MAF_INRAE=15.823;MAF_USDA=2.941
NC_035087.1	41715363	.	C	T	.	.	MAF_INRAE=15.823;MAF_USDA=2.941
NC_035087.1	41715406	.	T	A	.	.	MAF_USDA=1.639
NC_035087.1	41715421	.	G	A	.	.	MAF_INRAE=5.263
NC_035087.1	41715462	.	A	C	.	.	MAF_INRAE=10.127;MAF_USDA=3.279
NC_035087.1	41715463	.	A	C	.	.	MAF_INRAE=15.823;MAF_USDA=3.529
NC_035087.1	41715474	.	T	A	.	.	MAF_USDA=1.639
NC_035087.1	41715567	.	C	T	.	.	MAF_USDA=1.639
NC_035087.1	41715693	.	C	T	.	.	MAF_INRAE=3.797;MAF_USDA=5.294
NC_035087.1	41715778	.	T	C	.	.	MAF_USDA=4.098
NC_035087.1	41715804	.	C	T	.	.	MAF_INRAE=2.5;MAF_USDA=2.941
NC_035087.1	41715945	.	C	A	.	.	MAF_USDA=3.279
NC_035087.1	41716083	.	T	A	.	.	MAF_USDA=15.574
NC_035087.1	41716114	.	G	A	.	.	MAF_USDA=3.279
NC_035087.1	41716209	.	G	C	.	.	MAF_INRAE=15.19;MAF_USDA=14.706
NC_035087.1	41716419	.	T	G	.	.	MAF_USDA=4.918
NC_035087.1	41716425	.	A	T	.	.	MAF_INRAE=12.658;MAF_USDA=36.471
NC_035087.1	41716467	.	T	G	.	.	MAF_INRAE=27.215;MAF_USDA=30.588
NC_035087.1	41716537	.	A	C	.	.	MAF_INRAE=27.848;MAF_USDA=48.235
NC_035087.1	41716555	.	T	G	.	.	MAF_USDA=1.639
NC_035087.1	41716574	.	C	T	.	.	MAF_USDA=1.639
NC_035087.1	41716594	.	A	T	.	.	MAF_INRAE=37.975;MAF_USDA=25.294
NC_035087.1	41716674	.	T	C	.	.	MAF_INRAE=15.823;MAF_USDA=3.529
NC_035087.1	41716705	.	A	T	.	.	MAF_INRAE=26.582
NC_035087.1	41716706	.	A	T	.	.	MAF_INRAE=10.0
NC_035087.1	41716735	.	C	A	.	.	MAF_INRAE=5.263
NC_035087.1	41716766	.	G	A	.	.	MAF_USDA=4.167
NC_035087.1	41716799	.	T	A	.	.	MAF_USDA=1.639
NC_035087.1	41716800	.	G	T	.	.	MAF_USDA=9.016
NC_035087.1	41716876	.	T	G	.	.	MAF_INRAE=15.823;MAF_USDA=14.118
NC_035087.1	41716946	.	C	T	.	.	MAF_USDA=1.639
NC_035087.1	41717006	.	A	T	.	.	MAF_INRAE=9.167;MAF_USDA=1.639
NC_035087.1	41717031	.	A	G	.	.	MAF_USDA=10.656
NC_035087.1	41717188	.	C	T	.	.	MAF_INRAE=5.0
NC_035087.1	41717223	.	A	G	.	.	MAF_INRAE=28.481;MAF_USDA=45.294
NC_035087.1	41717227	.	T	C	.	.	MAF_INRAE=12.5;MAF_USDA=3.529
NC_035087.1	41717348	.	G	T	.	.	MAF_INRAE=12.025;MAF_USDA=24.706
NC_035087.1	41717420	.	G	A	.	.	MAF_INRAE=12.5;MAF_USDA=18.824
NC_035087.1	41717439	.	G	T	.	.	MAF_USDA=3.279
NC_035087.1	41717541	.	C	T	.	.	MAF_INRAE=1.667
NC_035087.1	41717589	.	G	A	.	.	MAF_USDA=2.459
NC_035087.1	41717610	.	A	G	.	.	MAF_INRAE=27.848;MAF_USDA=44.706
NC_035087.1	41717639	.	T	C	.	.	MAF_INRAE=15.823;MAF_USDA=13.529
NC_035087.1	41717650	.	C	T	.	.	MAF_USDA=9.016
NC_035087.1	41717720	.	C	G	.	.	MAF_INRAE=15.789
NC_035087.1	41717777	.	G	T	.	.	MAF_INRAE=15.823;MAF_USDA=3.529
NC_035087.1	41717828	.	C	T	.	.	MAF_USDA=1.639
NC_035087.1	41717876	.	G	C	.	.	MAF_INRAE=12.658;MAF_USDA=27.647
NC_035087.1	41717951	.	G	A	.	.	MAF_USDA=3.39
NC_035087.1	41717984	.	A	C	.	.	MAF_INRAE=27.215;MAF_USDA=47.619
NC_035087.1	41717994	.	A	G	.	.	MAF_INRAE=11.667;MAF_USDA=4.167
NC_035087.1	41718038	.	C	A	.	.	MAF_USDA=3.333
NC_035087.1	41718049	.	C	T	.	.	MAF_INRAE=11.392;MAF_USDA=4.167
NC_035087.1	41718067	.	T	C	.	.	MAF_INRAE=14.557;MAF_USDA=10.241
NC_035087.1	41718086	.	G	T	.	.	MAF_INRAE=5.263;MAF_USDA=22.024
NC_035087.1	41718168	.	T	A	.	.	MAF_INRAE=28.481;MAF_USDA=42.941
NC_035087.1	41718217	.	C	A	.	.	MAF_USDA=4.098
NC_035087.1	41718325	.	G	A	.	.	MAF_USDA=4.098
NC_035087.1	41718357	.	G	A	.	.	MAF_USDA=8.197
NC_035087.1	41718370	.	A	G	.	.	MAF_USDA=3.279
NC_035087.1	41718399	.	G	T	.	.	MAF_USDA=9.836
NC_035087.1	41718485	.	G	T	.	.	MAF_INRAE=12.025;MAF_USDA=38.824
NC_035087.1	41718507	.	G	C	.	.	MAF_USDA=2.459
NC_035087.1	41718547	.	C	G	.	.	MAF_USDA=3.279
NC_035087.1	41718578	.	T	A	.	.	MAF_USDA=2.083
NC_035087.1	41718614	.	T	A	.	.	MAF_INRAE=12.5;MAF_USDA=19.412
NC_035087.1	41718685	.	G	T	.	.	MAF_USDA=6.557
NC_035087.1	41718690	.	G	A	.	.	MAF_USDA=1.639
NC_035087.1	41718740	.	G	A	.	.	MAF_USDA=1.639
NC_035087.1	41718766	.	C	T	.	.	MAF_USDA=5.738
NC_035087.1	41718787	.	G	T	.	.	MAF_USDA=8.197
NC_035087.1	41718877	.	A	C	.	.	MAF_INRAE=15.19;MAF_USDA=13.529
NC_035087.1	41718878	.	A	T	.	.	MAF_INRAE=12.658;MAF_USDA=35.294
NC_035087.1	41718890	.	A	C	.	.	MAF_INRAE=19.167;MAF_USDA=35.294
NC_035087.1	41718892	.	T	A	.	.	MAF_INRAE=15.19;MAF_USDA=13.529
NC_035087.1	41718899	.	T	G	.	.	MAF_INRAE=15.823;MAF_USDA=3.529
NC_035087.1	41718931	.	G	A	.	.	MAF_INRAE=15.823;MAF_USDA=3.529
NC_035087.1	41718974	.	C	A	.	.	MAF_USDA=2.459
NC_035087.1	41719137	.	T	G	.	.	MAF_USDA=1.639
NC_035087.1	41719209	.	C	T	.	.	MAF_USDA=9.016
NC_035087.1	41719274	.	T	G	.	.	MAF_INRAE=12.658;MAF_USDA=38.235
NC_035087.1	41719312	.	G	C	.	.	MAF_USDA=11.475
NC_035087.1	41719379	.	T	C	.	.	MAF_INRAE=10.127;MAF_USDA=4.098
NC_035087.1	41719446	.	G	A	.	.	MAF_INRAE=28.481;MAF_USDA=47.059
NC_035087.1	41719570	.	A	T	.	.	MAF_USDA=1.639
NC_035087.1	41719602	.	A	T	.	.	MAF_INRAE=15.823;MAF_USDA=14.118
NC_035087.1	41719610	.	C	A	.	.	MAF_INRAE=5.263;MAF_USDA=2.459
NC_035087.1	41719661	.	A	C	.	.	MAF_INRAE=37.975;MAF_USDA=22.941
NC_035087.1	41719664	.	C	T	.	.	MAF_INRAE=12.5;MAF_USDA=4.167
NC_035087.1	41719690	.	G	T	.	.	MAF_USDA=19.412
NC_035087.1	41719737	.	C	T	.	.	MAF_INRAE=15.823;MAF_USDA=14.118
NC_035087.1	41719775	.	C	T	.	.	MAF_USDA=1.639
NC_035087.1	41719874	.	T	A	.	.	MAF_USDA=1.695
NC_035087.1	41719901	.	G	A	.	.	MAF_USDA=7.5
NC_035087.1	41719907	.	G	A	.	.	MAF_INRAE=14.557;MAF_USDA=12.5
NC_035087.1	41720278	.	A	T	.	.	MAF_USDA=5.738
NC_035087.1	41720371	.	A	T	.	.	MAF_INRAE=12.5;MAF_USDA=18.824
NC_035087.1	41720451	.	T	C	.	.	MAF_INRAE=47.368;MAF_USDA=30.588
NC_035087.1	41720472	.	T	G	.	.	MAF_INRAE=15.19;MAF_USDA=3.529
NC_035087.1	41720476	.	T	C	.	.	MAF_USDA=11.475
NC_035087.1	41720523	.	C	T	.	.	MAF_INRAE=5.263
NC_035087.1	41720554	.	T	G	.	.	MAF_INRAE=28.481;MAF_USDA=46.471
NC_035087.1	41720761	.	T	A	.	.	MAF_USDA=4.167
NC_035087.1	41720819	.	T	C	.	.	MAF_USDA=18.824
NC_035087.1	41720839	.	G	T	.	.	MAF_USDA=2.459
NC_035087.1	41720868	.	G	A	.	.	MAF_USDA=3.279
NC_035087.1	41720905	.	G	C	.	.	MAF_USDA=5.738
NC_035087.1	41720960	.	G	A	.	.	MAF_USDA=5.738
NC_035087.1	41720961	.	G	A	.	.	MAF_USDA=5.738
NC_035087.1	41721128	.	A	G	.	.	MAF_INRAE=15.19;MAF_USDA=3.529
NC_035087.1	41721269	.	A	G	.	.	MAF_USDA=1.639
NC_035087.1	41721296	.	G	C	.	.	MAF_INRAE=15.19;MAF_USDA=3.529
NC_035087.1	41721408	.	C	G	.	.	MAF_USDA=1.639
NC_035087.1	41721454	.	G	A	.	.	MAF_USDA=5.738
NC_035087.1	41721500	.	G	C	.	.	MAF_INRAE=12.025;MAF_USDA=2.353
NC_035087.1	41721501	.	C	T	.	.	MAF_INRAE=12.5;MAF_USDA=2.353
NC_035087.1	41721505	.	C	T	.	.	MAF_USDA=14.754
NC_035087.1	41721758	.	C	A	.	.	MAF_USDA=3.279
NC_035087.1	41721810	.	G	A	.	.	MAF_USDA=1.639
NC_035087.1	41721867	.	C	T	.	.	MAF_USDA=2.459
NC_035087.1	41721944	.	G	C	.	.	MAF_INRAE=27.848;MAF_USDA=31.176
NC_035087.1	41721951	.	G	A	.	.	MAF_USDA=9.016
NC_035087.1	41722025	.	A	C	.	.	MAF_USDA=3.279
NC_035087.1	41722183	.	G	A	.	.	MAF_INRAE=12.025;MAF_USDA=2.353
NC_035087.1	41722184	.	T	G	.	.	MAF_USDA=1.639
NC_035087.1	41722197	.	A	G	.	.	MAF_INRAE=5.263;MAF_USDA=21.176
NC_035087.1	41722208	.	C	A	.	.	MAF_USDA=12.295
NC_035087.1	41722268	.	C	A	.	.	MAF_USDA=13.934
NC_035087.1	41722270	.	C	T	.	.	MAF_USDA=4.918
NC_035087.1	41722391	.	C	A	.	.	MAF_INRAE=15.823;MAF_USDA=3.529
NC_035087.1	41722419	.	G	A	.	.	MAF_INRAE=12.5;MAF_USDA=14.706
NC_035087.1	41722447	.	T	A	.	.	MAF_INRAE=5.263;MAF_USDA=1.639
NC_035087.1	41722567	.	T	C	.	.	MAF_INRAE=27.848;MAF_USDA=31.765
NC_035087.1	41722605	.	A	T	.	.	MAF_INRAE=27.848;MAF_USDA=31.176
NC_035087.1	41722612	.	C	T	.	.	MAF_INRAE=1.667
NC_035087.1	41722621	.	G	A	.	.	MAF_USDA=4.918
NC_035087.1	41722653	.	C	T,A	.	.	MAF_INRAE=1.667;MAF_USDA=2.459
NC_035087.1	41722688	.	A	G	.	.	MAF_USDA=1.639
NC_035087.1	41722776	.	A	G	.	.	MAF_INRAE=19.62;MAF_USDA=32.353
NC_035087.1	41722856	.	C	G	.	.	MAF_USDA=1.639
NC_035087.1	41722877	.	C	T	.	.	MAF_USDA=5.738
NC_035087.1	41722964	.	T	G	.	.	MAF_USDA=4.918
NC_035087.1	41722975	.	C	A	.	.	MAF_USDA=4.918
NC_035087.1	41723069	.	G	A	.	.	MAF_USDA=18.235
NC_035087.1	41723275	.	T	G	.	.	MAF_USDA=1.639
NC_035087.1	41723310	.	G	A	.	.	MAF_USDA=2.459
NC_035087.1	41723346	.	A	G	.	.	MAF_USDA=1.639
NC_035087.1	41723361	.	C	T	.	.	MAF_USDA=9.016
NC_035087.1	41723363	.	C	T	.	.	MAF_INRAE=12.5;MAF_USDA=12.353
NC_035087.1	41723399	.	A	T	.	.	MAF_USDA=9.836
NC_035087.1	41723414	.	T	A	.	.	MAF_USDA=3.279
NC_035087.1	41723533	.	G	C	.	.	MAF_USDA=4.098
NC_035087.1	41723613	.	C	T	.	.	MAF_USDA=2.459
NC_035087.1	41723627	.	A	G	.	.	MAF_USDA=4.098
NC_035087.1	41723629	.	G	A	.	.	MAF_INRAE=2.5;MAF_USDA=7.059
NC_035087.1	41723686	.	G	T	.	.	MAF_USDA=2.459
NC_035087.1	41723844	.	T	G	.	.	MAF_USDA=3.529
NC_035087.1	41723854	.	C	T	.	.	MAF_USDA=1.639
NC_035087.1	41723869	.	G	A	.	.	MAF_USDA=9.016
NC_035087.1	41723871	.	T	A	.	.	MAF_USDA=5.738
NC_035087.1	41723972	.	T	C	.	.	MAF_USDA=11.176
NC_035087.1	41724052	.	T	C	.	.	MAF_USDA=24.167
NC_035087.1	41724093	.	C	A	.	.	MAF_USDA=1.639
NC_035087.1	41724230	.	T	C	.	.	MAF_USDA=1.639
NC_035087.1	41724254	.	C	A	.	.	MAF_INRAE=5.263;MAF_USDA=20.0
NC_035087.1	41724281	.	C	T	.	.	MAF_USDA=13.115
NC_035087.1	41724289	.	C	A	.	.	MAF_USDA=3.279
NC_035087.1	41724307	.	T	C	.	.	MAF_USDA=11.475
NC_035087.1	41724395	.	G	T	.	.	MAF_USDA=1.639
NC_035087.1	41724428	.	C	T	.	.	MAF_INRAE=10.833;MAF_USDA=12.941
NC_035087.1	41724433	.	G	A	.	.	MAF_USDA=15.294
NC_035087.1	41724633	.	C	T	.	.	MAF_USDA=1.639
NC_035087.1	41724642	.	G	A	.	.	MAF_INRAE=5.0
NC_035087.1	41724654	.	T	C	.	.	MAF_USDA=13.115
NC_035087.1	41724666	.	A	T	.	.	MAF_USDA=5.738
NC_035087.1	41724721	.	C	A	.	.	MAF_USDA=13.115
NC_035087.1	41724757	.	T	A	.	.	MAF_USDA=1.639
NC_035087.1	41724882	.	G	A	.	.	MAF_USDA=1.639
NC_035087.1	41724931	.	G	A	.	.	MAF_INRAE=38.608;MAF_USDA=11.765
NC_035087.1	41724970	.	C	A	.	.	MAF_INRAE=5.263;MAF_USDA=4.918
NC_035087.1	41725063	.	C	G	.	.	MAF_INRAE=15.823;MAF_USDA=3.529
NC_035087.1	41725204	.	C	T	.	.	MAF_USDA=9.836
NC_035087.1	41725277	.	G	T	.	.	MAF_USDA=3.529
NC_035087.1	41725307	.	T	A	.	.	MAF_USDA=18.033
NC_035087.1	41725464	.	T	A	.	.	MAF_USDA=4.918
NC_035087.1	41725491	.	G	A	.	.	MAF_USDA=18.824
NC_035087.1	41725547	.	T	A	.	.	MAF_INRAE=15.19;MAF_USDA=12.941
NC_035087.1	41725549	.	T	A	.	.	MAF_INRAE=1.667;MAF_USDA=9.016
NC_035087.1	41725693	.	A	G	.	.	MAF_USDA=28.689
NC_035087.1	41725707	.	T	G	.	.	MAF_INRAE=15.823
NC_035087.1	41725732	.	A	G	.	.	MAF_INRAE=17.089;MAF_USDA=45.882
NC_035087.1	41725774	.	A	G	.	.	MAF_USDA=1.639
NC_035087.1	41725820	.	T	G	.	.	MAF_USDA=5.738
NC_035087.1	41725844	.	C	A	.	.	MAF_USDA=2.459
NC_035087.1	41725861	.	G	T	.	.	MAF_USDA=19.412
NC_035087.1	41725880	.	C	A	.	.	MAF_INRAE=15.19;MAF_USDA=17.059
NC_035087.1	41725937	.	A	G	.	.	MAF_USDA=12.295
NC_035087.1	41725951	.	A	C	.	.	MAF_INRAE=12.025;MAF_USDA=4.167
NC_035087.1	41726001	.	C	T	.	.	MAF_USDA=13.115
NC_035087.1	41726012	.	G	A	.	.	MAF_USDA=11.176
NC_035087.1	41726044	.	T	A	.	.	MAF_USDA=13.115
NC_035087.1	41726097	.	C	A	.	.	MAF_USDA=1.639
NC_035087.1	41726102	.	T	C	.	.	MAF_USDA=13.115
NC_035087.1	41726118	.	G	T	.	.	MAF_INRAE=2.5;MAF_USDA=2.941
NC_035087.1	41726125	.	G	A	.	.	MAF_USDA=5.738
NC_035087.1	41726138	.	T	C	.	.	MAF_USDA=39.583
NC_035087.1	41726188	.	C	A	.	.	MAF_INRAE=15.823;MAF_USDA=24.118
NC_035087.1	41726214	.	A	T	.	.	MAF_USDA=2.459
NC_035087.1	41726271	.	G	A	.	.	MAF_INRAE=5.263;MAF_USDA=20.0
NC_035087.1	41726301	.	C	T	.	.	MAF_INRAE=9.494;MAF_USDA=4.098
NC_035087.1	41726311	.	T	A	.	.	MAF_INRAE=5.263;MAF_USDA=20.0
NC_035087.1	41726326	.	C	A	.	.	MAF_USDA=13.115
NC_035087.1	41726392	.	T	C	.	.	MAF_USDA=11.176
NC_035087.1	41726508	.	C	A	.	.	MAF_INRAE=15.789
NC_035087.1	41726516	.	T	C	.	.	MAF_USDA=4.918
NC_035087.1	41726664	.	G	A	.	.	MAF_USDA=1.639
NC_035087.1	41726874	.	G	T	.	.	MAF_USDA=1.639
NC_035087.1	41726916	.	C	T	.	.	MAF_USDA=5.738
NC_035087.1	41726967	.	A	T	.	.	MAF_USDA=4.118
NC_035087.1	41727046	.	A	G	.	.	MAF_INRAE=15.823;MAF_USDA=3.529
NC_035087.1	41727079	.	T	A	.	.	MAF_INRAE=12.5;MAF_USDA=12.941
NC_035087.1	41727180	.	A	G	.	.	MAF_USDA=4.118
NC_035087.1	41727181	.	A	G	.	.	MAF_USDA=2.083
NC_035087.1	41727265	.	T	C	.	.	MAF_USDA=13.934
NC_035087.1	41727306	.	A	G	.	.	MAF_INRAE=26.582;MAF_USDA=32.353
NC_035087.1	41727324	.	T	C	.	.	MAF_USDA=2.459
NC_035087.1	41727335	.	T	C	.	.	MAF_USDA=6.557
NC_035087.1	41727428	.	T	C,A	.	.	MAF_INRAE=5.263;MAF_USDA=9.836
NC_035087.1	41727584	.	C	A	.	.	MAF_USDA=1.639
NC_035087.1	41727591	.	A	C	.	.	MAF_USDA=3.529
NC_035087.1	41727621	.	A	G	.	.	MAF_USDA=31.148
NC_035087.1	41727623	.	C	A	.	.	MAF_USDA=1.639
NC_035087.1	41727769	.	C	A	.	.	MAF_USDA=10.656
NC_035087.1	41727791	.	A	C	.	.	MAF_INRAE=12.5;MAF_USDA=12.941
NC_035087.1	41727951	.	G	C	.	.	MAF_USDA=13.115
NC_035087.1	41727958	.	C	A	.	.	MAF_USDA=13.115
NC_035087.1	41728130	.	C	A	.	.	MAF_INRAE=12.5;MAF_USDA=12.941
NC_035087.1	41728131	.	A	G	.	.	MAF_INRAE=12.5;MAF_USDA=12.941
NC_035087.1	41728178	.	C	A	.	.	MAF_USDA=1.639
NC_035087.1	41728179	.	A	T	.	.	MAF_USDA=1.639
NC_035087.1	41728193	.	G	C	.	.	MAF_INRAE=11.667
NC_035087.1	41728217	.	G	T	.	.	MAF_INRAE=15.823;MAF_USDA=3.529
NC_035087.1	41728221	.	A	T	.	.	MAF_USDA=10.0
NC_035087.1	41728249	.	C	T	.	.	MAF_USDA=1.639
NC_035087.1	41728274	.	G	T	.	.	MAF_INRAE=11.667;MAF_USDA=35.417
NC_035087.1	41728329	.	T	A	.	.	MAF_INRAE=16.456;MAF_USDA=4.118
NC_035087.1	41728330	.	A	T	.	.	MAF_INRAE=12.5;MAF_USDA=3.529
NC_035087.1	41728342	.	A	T	.	.	MAF_INRAE=5.263;MAF_USDA=2.459
NC_035087.1	41728354	.	T	C	.	.	MAF_USDA=1.639
NC_035087.1	41728406	.	G	T	.	.	MAF_USDA=8.197
NC_035087.1	41728407	.	G	T	.	.	MAF_USDA=9.016
NC_035087.1	41728423	.	T	C	.	.	MAF_USDA=2.459
NC_035087.1	41728441	.	C	T	.	.	MAF_USDA=13.115
NC_035087.1	41728447	.	G	A	.	.	MAF_INRAE=5.263;MAF_USDA=20.0
NC_035087.1	41728454	.	G	A	.	.	MAF_USDA=4.098
NC_035087.1	41728455	.	G	A	.	.	MAF_USDA=9.836
NC_035087.1	41728524	.	G	A	.	.	MAF_USDA=4.167
NC_035087.1	41728547	.	C	A	.	.	MAF_USDA=1.639
NC_035087.1	41728558	.	T	A	.	.	MAF_INRAE=15.823;MAF_USDA=3.529
NC_035087.1	41728570	.	G	T	.	.	MAF_USDA=1.639
NC_035087.1	41728588	.	G	A	.	.	MAF_INRAE=1.667
NC_035087.1	41728609	.	G	T	.	.	MAF_USDA=4.918
NC_035087.1	41728658	.	C	T	.	.	MAF_USDA=3.279
NC_035087.1	41728685	.	C	T	.	.	MAF_USDA=4.706
NC_035087.1	41728693	.	C	T	.	.	MAF_USDA=3.279
NC_035087.1	41728709	.	G	C	.	.	MAF_INRAE=5.0
NC_035087.1	41728745	.	A	C	.	.	MAF_INRAE=27.215;MAF_USDA=27.059
NC_035087.1	41728750	.	T	C	.	.	MAF_USDA=9.016
NC_035087.1	41728770	.	G	A	.	.	MAF_USDA=18.824
NC_035087.1	41728781	.	G	A	.	.	MAF_INRAE=5.263
NC_035087.1	41728861	.	G	A	.	.	MAF_USDA=2.459
NC_035087.1	41728870	.	T	G	.	.	MAF_USDA=6.557
NC_035087.1	41728941	.	T	C	.	.	MAF_INRAE=5.263
NC_035087.1	41728972	.	T	A	.	.	MAF_USDA=2.083
NC_035087.1	41729010	.	T	A	.	.	MAF_USDA=13.115
NC_035087.1	41729011	.	G	T	.	.	MAF_USDA=1.639
NC_035087.1	41729041	.	C	T	.	.	MAF_USDA=1.639
NC_035087.1	41729200	.	T	A	.	.	MAF_USDA=1.639
NC_035087.1	41729204	.	A	C	.	.	MAF_INRAE=15.823;MAF_USDA=4.167
NC_035087.1	41729206	.	C	T	.	.	MAF_INRAE=12.5;MAF_USDA=3.529
NC_035087.1	41729208	.	T	A	.	.	MAF_INRAE=5.263;MAF_USDA=2.459
NC_035087.1	41729213	.	T	C	.	.	MAF_INRAE=15.823;MAF_USDA=3.529
NC_035087.1	41729243	.	C	A	.	.	MAF_INRAE=15.823;MAF_USDA=2.941
NC_035087.1	41729411	.	A	C	.	.	MAF_USDA=13.115
NC_035087.1	41729432	.	T	C	.	.	MAF_USDA=3.279
NC_035087.1	41729460	.	G	A	.	.	MAF_USDA=13.934
NC_035087.1	41729465	.	A	C	.	.	MAF_USDA=3.279
NC_035087.1	41729511	.	T	C	.	.	MAF_USDA=3.529
NC_035087.1	41729583	.	T	A	.	.	MAF_INRAE=26.582;MAF_USDA=32.941
NC_035087.1	41729606	.	C	A	.	.	MAF_USDA=23.77
NC_035087.1	41729682	.	T	A	.	.	MAF_INRAE=5.0
NC_035087.1	41729695	.	T	A	.	.	MAF_USDA=13.934
NC_035087.1	41729701	.	T	A	.	.	MAF_USDA=10.656
NC_035087.1	41729702	.	T	A	.	.	MAF_USDA=21.311
NC_035087.1	41729703	.	C	A	.	.	MAF_USDA=21.311
NC_035087.1	41729706	.	A	C	.	.	MAF_INRAE=5.263
NC_035087.1	41729723	.	T	G	.	.	MAF_INRAE=12.5;MAF_USDA=12.941
NC_035087.1	41729925	.	T	A	.	.	MAF_USDA=9.836
NC_035087.1	41729946	.	G	A	.	.	MAF_USDA=22.951
NC_035087.1	41729948	.	C	T	.	.	MAF_USDA=10.656
NC_035087.1	41729987	.	A	G	.	.	MAF_USDA=1.639
NC_035087.1	41729992	.	A	G	.	.	MAF_USDA=1.639
NC_035087.1	41730149	.	T	C	.	.	MAF_INRAE=11.667;MAF_USDA=12.941
NC_035087.1	41730186	.	A	G	.	.	MAF_INRAE=27.215;MAF_USDA=30.588
NC_035087.1	41730206	.	G	C	.	.	MAF_USDA=4.918
NC_035087.1	41730255	.	A	G	.	.	MAF_USDA=9.836
NC_035087.1	41730322	.	T	G	.	.	MAF_USDA=11.475
NC_035087.1	41730324	.	A	C	.	.	MAF_USDA=2.459
NC_035087.1	41730366	.	T	C	.	.	MAF_USDA=3.529
NC_035087.1	41730399	.	A	G	.	.	MAF_USDA=26.23
NC_035087.1	41730496	.	G	A	.	.	MAF_INRAE=5.263
NC_035087.1	41730514	.	A	C	.	.	MAF_INRAE=5.263;MAF_USDA=18.824
NC_035087.1	41730556	.	T	C	.	.	MAF_INRAE=12.5;MAF_USDA=12.941
NC_035087.1	41730740	.	T	A	.	.	MAF_USDA=4.918
NC_035087.1	41730787	.	G	C	.	.	MAF_USDA=10.656
NC_035087.1	41730893	.	C	T	.	.	MAF_INRAE=15.19;MAF_USDA=3.529
NC_035087.1	41730927	.	G	A	.	.	MAF_USDA=10.656
NC_035087.1	41731051	.	C	G	.	.	MAF_INRAE=16.456;MAF_USDA=3.529
NC_035087.1	41731054	.	T	A	.	.	MAF_USDA=2.459
NC_035087.1	41731194	.	G	A	.	.	MAF_INRAE=12.5;MAF_USDA=12.941
NC_035087.1	41731297	.	G	T	.	.	MAF_INRAE=15.823;MAF_USDA=3.529
NC_035087.1	41731309	.	T	C	.	.	MAF_USDA=2.459
NC_035087.1	41731312	.	A	C	.	.	MAF_USDA=22.951
NC_035087.1	41731322	.	A	G	.	.	MAF_USDA=10.656
NC_035087.1	41731354	.	C	T	.	.	MAF_USDA=3.529
NC_035087.1	41731460	.	A	T	.	.	MAF_USDA=1.639
NC_035087.1	41731470	.	A	C	.	.	MAF_USDA=21.765
NC_035087.1	41731547	.	A	T	.	.	MAF_INRAE=24.051;MAF_USDA=6.548
NC_035087.1	41731550	.	G	A	.	.	MAF_USDA=4.167
NC_035087.1	41731581	.	G	A	.	.	MAF_USDA=1.667
NC_035087.1	41731637	.	T	C	.	.	MAF_USDA=13.415
NC_035087.1	41731735	.	C	T	.	.	MAF_USDA=10.169
NC_035087.1	41731780	.	G	T	.	.	MAF_USDA=1.695
NC_035087.1	41731782	.	G	T	.	.	MAF_USDA=11.017
NC_035087.1	41731805	.	G	A	.	.	MAF_USDA=5.952
NC_035087.1	41731854	.	C	T	.	.	MAF_USDA=10.833
NC_035087.1	41731870	.	C	T	.	.	MAF_USDA=10.833
NC_035087.1	41731875	.	C	T	.	.	MAF_USDA=10.833
NC_035087.1	41731900	.	C	T	.	.	MAF_USDA=10.169
NC_035087.1	41731904	.	C	T	.	.	MAF_USDA=10.169
NC_035087.1	41731989	.	C	T	.	.	MAF_USDA=9.016
NC_035087.1	41732034	.	G	A	.	.	MAF_USDA=13.934
NC_035087.1	41732134	.	C	T	.	.	MAF_USDA=2.083
NC_035087.1	41732229	.	C	T	.	.	MAF_INRAE=25.949;MAF_USDA=32.941
NC_035087.1	41732231	.	C	A	.	.	MAF_USDA=22.131
NC_035087.1	41732308	.	C	T	.	.	MAF_USDA=1.639
NC_035087.1	41732431	.	G	T	.	.	MAF_INRAE=5.263;MAF_USDA=2.459
NC_035087.1	41732438	.	T	A	.	.	MAF_USDA=3.279
NC_035087.1	41732474	.	AG	AT	.	.	MAF_USDA=4.167
NC_035087.1	41732475	.	G	T	.	.	MAF_INRAE=15.823
NC_035087.1	41732479	.	T	A	.	.	MAF_INRAE=12.5;MAF_USDA=3.529
NC_035087.1	41732490	.	G	T	.	.	MAF_USDA=2.459
NC_035087.1	41732544	.	C	A	.	.	MAF_USDA=1.639
NC_035087.1	41732549	.	T	G	.	.	MAF_INRAE=5.263;MAF_USDA=2.459
NC_035087.1	41732569	.	G	A	.	.	MAF_USDA=7.377
NC_035087.1	41732583	.	G	T	.	.	MAF_USDA=2.459
NC_035087.1	41732601	.	A	G	.	.	MAF_INRAE=5.263
NC_035087.1	41732694	.	A	G	.	.	MAF_USDA=1.639
NC_035087.1	41732730	.	T	A	.	.	MAF_USDA=2.459
NC_035087.1	41732759	.	A	T	.	.	MAF_USDA=13.934
NC_035087.1	41732814	.	A	G	.	.	MAF_USDA=9.016
NC_035087.1	41732825	.	G	A	.	.	MAF_INRAE=5.263
NC_035087.1	41732891	.	A	C	.	.	MAF_INRAE=15.823;MAF_USDA=48.824
NC_035087.1	41732920	.	T	A	.	.	MAF_INRAE=15.823;MAF_USDA=45.882
NC_035087.1	41732930	.	T	C	.	.	MAF_USDA=6.557
NC_035087.1	41733007	.	T	C	.	.	MAF_USDA=14.754
NC_035087.1	41733030	.	A	C	.	.	MAF_USDA=16.667
NC_035087.1	41733034	.	C	A	.	.	MAF_USDA=16.667
NC_035087.1	41733043	.	A	C	.	.	MAF_USDA=14.754
NC_035087.1	41733095	.	G	T	.	.	MAF_USDA=1.639
NC_035087.1	41733099	.	A	G	.	.	MAF_INRAE=15.823;MAF_USDA=44.118
NC_035087.1	41733132	.	G	T	.	.	MAF_INRAE=15.823;MAF_USDA=34.706
NC_035087.1	41733186	.	G	A	.	.	MAF_USDA=2.459
NC_035087.1	41733419	.	C	T	.	.	MAF_USDA=18.824
NC_035087.1	41733605	.	G	T	.	.	MAF_USDA=1.639
NC_035087.1	41733705	.	G	T	.	.	MAF_INRAE=15.823;MAF_USDA=2.941
NC_035087.1	41733863	.	A	G	.	.	MAF_INRAE=15.19;MAF_USDA=45.294
NC_035087.1	41733949	.	C	A	.	.	MAF_USDA=10.656
NC_035087.1	41733953	.	A	T	.	.	MAF_INRAE=15.19;MAF_USDA=40.588
NC_035087.1	41733957	.	A	C	.	.	MAF_USDA=1.639
NC_035087.1	41734033	.	T	A	.	.	MAF_INRAE=2.5;MAF_USDA=3.571
NC_035087.1	41734147	.	G	T	.	.	MAF_USDA=20.0
NC_035087.1	41734252	.	A	G	.	.	MAF_INRAE=15.823
NC_035087.1	41734298	.	C	T	.	.	MAF_USDA=1.639
NC_035087.1	41734309	.	C	T	.	.	MAF_USDA=9.016
NC_035087.1	41734373	.	G	A	.	.	MAF_USDA=22.941
NC_035087.1	41734413	.	G	C	.	.	MAF_INRAE=15.19;MAF_USDA=35.882
NC_035087.1	41734414	.	T	A	.	.	MAF_INRAE=11.667;MAF_USDA=35.882
NC_035087.1	41734512	.	A	C	.	.	MAF_INRAE=3.333
NC_035087.1	41734528	.	A	C	.	.	MAF_INRAE=5.263
NC_035087.1	41734708	.	T	A	.	.	MAF_INRAE=15.823;MAF_USDA=23.529
NC_035087.1	41734740	.	T	C	.	.	MAF_USDA=2.459
NC_035087.1	41734855	.	G	A	.	.	MAF_INRAE=15.823;MAF_USDA=24.118
NC_035087.1	41734876	.	G	A	.	.	MAF_USDA=5.738
NC_035087.1	41734912	.	A	T	.	.	MAF_INRAE=10.833;MAF_USDA=43.75
NC_035087.1	41735088	.	G	A	.	.	MAF_INRAE=12.5;MAF_USDA=12.941
NC_035087.1	41735228	.	A	C	.	.	MAF_INRAE=15.823;MAF_USDA=22.353
NC_035087.1	41735256	.	A	G	.	.	MAF_USDA=1.639
NC_035087.1	41735269	.	C	A	.	.	MAF_INRAE=10.127;MAF_USDA=4.098
NC_035087.1	41735437	.	G	A	.	.	MAF_INRAE=5.263
NC_035087.1	41735519	.	G	C	.	.	MAF_INRAE=15.19;MAF_USDA=25.882
NC_035087.1	41735548	.	G	A	.	.	MAF_USDA=20.0
NC_035087.1	41735622	.	C	T	.	.	MAF_USDA=21.176
NC_035087.1	41735623	.	G	T	.	.	MAF_INRAE=5.263
NC_035087.1	41735706	.	C	T	.	.	MAF_USDA=13.934
NC_035087.1	41735731	.	G	A	.	.	MAF_USDA=4.098
NC_035087.1	41735930	.	A	G	.	.	MAF_INRAE=25.949;MAF_USDA=28.824
NC_035087.1	41735969	.	A	C	.	.	MAF_USDA=6.25
NC_035087.1	41735980	.	G	A	.	.	MAF_USDA=1.639
NC_035087.1	41736005	.	T	A	.	.	MAF_INRAE=10.127;MAF_USDA=3.529
NC_035087.1	41736024	.	T	G	.	.	MAF_INRAE=46.835;MAF_USDA=9.412
NC_035087.1	41736179	.	A	T	.	.	MAF_INRAE=15.823;MAF_USDA=2.941
NC_035087.1	41736368	.	C	G	.	.	MAF_INRAE=5.263
NC_035087.1	41736390	.	G	A	.	.	MAF_USDA=1.639
NC_035087.1	41736693	.	C	G	.	.	MAF_USDA=1.639
NC_035087.1	41736869	.	C	A	.	.	MAF_USDA=2.083
NC_035087.1	41736958	.	T	A	.	.	MAF_INRAE=26.316;MAF_USDA=24.118
NC_035087.1	41736962	.	G	A	.	.	MAF_USDA=25.882
NC_035087.1	41737135	.	G	A	.	.	MAF_INRAE=24.684;MAF_USDA=14.754
NC_035087.1	41737176	.	T	G	.	.	MAF_INRAE=10.0;MAF_USDA=4.098
NC_035087.1	41737234	.	C	A	.	.	MAF_USDA=5.738
NC_035087.1	41737635	.	T	A	.	.	MAF_INRAE=5.263
NC_035087.1	41738798	.	T	G	.	.	MAF_INRAE=31.579;MAF_USDA=10.588
NC_035087.1	41738802	.	T	G	.	.	MAF_USDA=3.333
NC_035087.1	41738830	.	C	A,T	.	.	MAF_INRAE=10.759;MAF_USDA=9.016
NC_035087.1	41738876	.	C	T	.	.	MAF_USDA=31.967
NC_035087.1	41739046	.	C	T	.	.	MAF_INRAE=5.263
NC_035087.1	41739047	.	G	A	.	.	MAF_USDA=25.833
NC_035087.1	41739159	.	A	C	.	.	MAF_USDA=20.0
NC_035087.1	41739251	.	C	T	.	.	MAF_INRAE=10.0;MAF_USDA=4.167
NC_035087.1	41739416	.	C	A	.	.	MAF_INRAE=43.671
NC_035087.1	41739451	.	T	C	.	.	MAF_INRAE=43.671;MAF_USDA=23.214
NC_035087.1	41739456	.	G	T	.	.	MAF_USDA=4.098
NC_035087.1	41739539	.	C	A	.	.	MAF_INRAE=15.823;MAF_USDA=2.941
NC_035087.1	41739646	.	G	T	.	.	MAF_INRAE=12.5;MAF_USDA=12.941
NC_035087.1	41739676	.	T	C	.	.	MAF_USDA=2.459
NC_035087.1	41739860	.	A	T	.	.	MAF_INRAE=10.127;MAF_USDA=3.529
NC_035087.1	41740135	.	A	G	.	.	MAF_INRAE=15.823;MAF_USDA=24.706
NC_035087.1	41740169	.	T	G	.	.	MAF_INRAE=15.823;MAF_USDA=4.118
NC_035087.1	41740211	.	A	G	.	.	MAF_INRAE=15.823;MAF_USDA=4.118
NC_035087.1	41740276	.	G	A	.	.	MAF_USDA=21.176
NC_035087.1	41740292	.	G	A	.	.	MAF_INRAE=15.823;MAF_USDA=3.529
NC_035087.1	41740321	.	A	G	.	.	MAF_USDA=1.639
NC_035087.1	41740356	.	T	C	.	.	MAF_INRAE=11.667;MAF_USDA=4.167
NC_035087.1	41740508	.	G	C	.	.	MAF_INRAE=15.823;MAF_USDA=3.529
NC_035087.1	41740543	.	A	C	.	.	MAF_INRAE=25.316;MAF_USDA=33.529
NC_035087.1	41740555	.	C	T	.	.	MAF_USDA=21.176
NC_035087.1	41740590	.	A	C	.	.	MAF_INRAE=15.823;MAF_USDA=4.118
NC_035087.1	41740617	.	T	A	.	.	MAF_INRAE=2.5;MAF_USDA=4.118
NC_035087.1	41740684	.	G	A	.	.	MAF_USDA=3.529
NC_035087.1	41740711	.	A	G	.	.	MAF_INRAE=13.924;MAF_USDA=4.118
NC_035087.1	41740723	.	G	A	.	.	MAF_USDA=40.164
NC_035087.1	41740735	.	C	A	.	.	MAF_USDA=2.459
NC_035087.1	41740844	.	T	C	.	.	MAF_INRAE=15.823;MAF_USDA=4.118
NC_035087.1	41741224	.	C	T	.	.	MAF_INRAE=12.5
NC_035087.1	41741266	.	T	C	.	.	MAF_USDA=1.639
NC_035087.1	41741379	.	G	T	.	.	MAF_USDA=4.098
NC_035087.1	41741400	.	A	G	.	.	MAF_USDA=31.148
NC_035087.1	41741413	.	A	T	.	.	MAF_INRAE=36.709;MAF_USDA=20.0
NC_035087.1	41741481	.	T	A	.	.	MAF_INRAE=5.263
NC_035087.1	41741560	.	G	T	.	.	MAF_INRAE=15.823;MAF_USDA=6.471
NC_035087.1	41741602	.	T	G	.	.	MAF_USDA=4.098
NC_035087.1	41741627	.	T	C	.	.	MAF_USDA=2.459
NC_035087.1	41741653	.	A	C	.	.	MAF_USDA=1.639
NC_035087.1	41741663	.	G	A	.	.	MAF_USDA=2.459
NC_035087.1	41741699	.	A	C	.	.	MAF_USDA=4.918
NC_035087.1	41741707	.	T	G	.	.	MAF_INRAE=15.823;MAF_USDA=3.529
NC_035087.1	41741711	.	T	C	.	.	MAF_INRAE=20.886;MAF_USDA=32.941
NC_035087.1	41741716	.	C	T	.	.	MAF_INRAE=15.823;MAF_USDA=4.118
NC_035087.1	41741717	.	A	G	.	.	MAF_INRAE=12.5;MAF_USDA=3.529
NC_035087.1	41741725	.	A	T	.	.	MAF_USDA=12.295
NC_035087.1	41741783	.	G	A	.	.	MAF_INRAE=11.392;MAF_USDA=4.098
NC_035087.1	41741794	.	A	G	.	.	MAF_INRAE=36.076;MAF_USDA=26.471
NC_035087.1	41741825	.	C	A	.	.	MAF_INRAE=16.456;MAF_USDA=2.941
NC_035087.1	41741848	.	A	C	.	.	MAF_INRAE=15.823;MAF_USDA=4.348
NC_035087.1	41741869	.	A	G	.	.	MAF_INRAE=16.456
NC_035087.1	41741874	.	A	C	.	.	MAF_USDA=19.412
NC_035087.1	41741877	.	C	A	.	.	MAF_USDA=9.016
NC_035087.1	41741878	.	T	A	.	.	MAF_USDA=9.016
NC_035087.1	41741901	.	G	A	.	.	MAF_USDA=2.459
NC_035087.1	41741902	.	C	A	.	.	MAF_INRAE=15.823;MAF_USDA=2.941
NC_035087.1	41741943	.	C	A	.	.	MAF_INRAE=12.5;MAF_USDA=4.918
NC_035087.1	41741976	.	C	A	.	.	MAF_USDA=11.475
NC_035087.1	41741993	.	G	C	.	.	MAF_INRAE=9.494;MAF_USDA=4.118
NC_035087.1	41742053	.	A	T	.	.	MAF_INRAE=15.19;MAF_USDA=2.941
NC_035087.1	41742074	.	C	T	.	.	MAF_INRAE=12.5;MAF_USDA=12.353
NC_035087.1	41742085	.	C	T	.	.	MAF_INRAE=12.5;MAF_USDA=12.353
NC_035087.1	41742183	.	T	C	.	.	MAF_INRAE=15.823;MAF_USDA=3.529
NC_035087.1	41742714	.	T	A	.	.	MAF_USDA=11.475
NC_035087.1	41742826	.	T	C	.	.	MAF_INRAE=36.709;MAF_USDA=28.824
NC_035087.1	41742861	.	G	T	.	.	MAF_USDA=4.918
NC_035087.1	41742913	.	T	C	.	.	MAF_INRAE=15.19;MAF_USDA=4.167
NC_035087.1	41742951	.	C	A	.	.	MAF_USDA=20.588
NC_035087.1	41742953	.	T	G	.	.	MAF_USDA=8.197
NC_035087.1	41742963	.	A	T	.	.	MAF_INRAE=24.684;MAF_USDA=46.471
NC_035087.1	41742974	.	A	T	.	.	MAF_INRAE=10.759;MAF_USDA=11.176
NC_035087.1	41743023	.	A	T	.	.	MAF_INRAE=26.316;MAF_USDA=47.647
NC_035087.1	41743062	.	C	T	.	.	MAF_INRAE=49.367;MAF_USDA=12.353
NC_035087.1	41743065	.	T	G	.	.	MAF_USDA=20.588
NC_035087.1	41743071	.	T	C	.	.	MAF_USDA=8.197
NC_035087.1	41743108	.	G	A	.	.	MAF_INRAE=24.684;MAF_USDA=27.647
NC_035087.1	41743124	.	G	A	.	.	MAF_INRAE=11.667;MAF_USDA=13.529
NC_035087.1	41743146	.	G	A	.	.	MAF_INRAE=15.823;MAF_USDA=3.529
NC_035087.1	41743255	.	G	T	.	.	MAF_INRAE=12.5;MAF_USDA=12.941
NC_035087.1	41743266	.	G	T	.	.	MAF_USDA=5.738
NC_035087.1	41743318	.	T	C	.	.	MAF_USDA=29.412
NC_035087.1	41743373	.	T	C	.	.	MAF_INRAE=1.667
NC_035087.1	41743438	.	G	T	.	.	MAF_USDA=1.639
NC_035087.1	41743443	.	G	A	.	.	MAF_USDA=1.639
NC_035087.1	41743585	.	C	A	.	.	MAF_USDA=13.115
NC_035087.1	41743591	.	T	G	.	.	MAF_USDA=1.639
NC_035087.1	41743598	.	G	A	.	.	MAF_USDA=2.459
NC_035087.1	41743676	.	C	G	.	.	MAF_INRAE=15.823;MAF_USDA=3.529
NC_035087.1	41743782	.	C	T	.	.	MAF_USDA=10.656
NC_035087.1	41743829	.	T	C	.	.	MAF_USDA=5.833
NC_035087.1	41743832	.	C	T	.	.	MAF_USDA=5.833
NC_035087.1	41743844	.	TCACTCTAC	TCACTCTAT	.	.	MAF_USDA=33.333
NC_035087.1	41743933	.	C	T	.	.	MAF_INRAE=11.392;MAF_USDA=11.176
NC_035087.1	41743934	.	A	T	.	.	MAF_INRAE=8.333;MAF_USDA=11.176
NC_035087.1	41743951	.	A	T	.	.	MAF_INRAE=15.823;MAF_USDA=3.529
NC_035087.1	41743954	.	C	G	.	.	MAF_USDA=7.377
NC_035087.1	41744046	.	C	A	.	.	MAF_USDA=4.098
NC_035087.1	41744058	.	C	A	.	.	MAF_USDA=3.279
NC_035087.1	41744110	.	C	T	.	.	MAF_USDA=20.0
NC_035087.1	41744158	.	T	G	.	.	MAF_INRAE=25.316;MAF_USDA=43.529
NC_035087.1	41744186	.	G	C	.	.	MAF_USDA=1.639
NC_035087.1	41744274	.	A	T	.	.	MAF_INRAE=24.684;MAF_USDA=42.941
NC_035087.1	41744468	.	G	A	.	.	MAF_USDA=1.639
NC_035087.1	41744527	.	C	T	.	.	MAF_USDA=2.459
NC_035087.1	41744594	.	A	T	.	.	MAF_INRAE=25.316;MAF_USDA=46.471
NC_035087.1	41744629	.	G	A	.	.	MAF_USDA=11.475
NC_035087.1	41744677	.	C	A	.	.	MAF_USDA=2.459
NC_035087.1	41744692	.	G	T	.	.	MAF_USDA=11.475
NC_035087.1	41744694	.	C	T	.	.	MAF_USDA=11.475
NC_035087.1	41744696	.	T	A	.	.	MAF_USDA=11.475
NC_035087.1	41744716	.	C	T	.	.	MAF_INRAE=1.667
NC_035087.1	41744727	.	C	T	.	.	MAF_USDA=13.333
NC_035087.1	41744732	.	C	T	.	.	MAF_USDA=11.475
NC_035087.1	41744754	.	C	T	.	.	MAF_INRAE=15.823;MAF_USDA=3.529
NC_035087.1	41744786	.	G	T	.	.	MAF_USDA=20.0
NC_035087.1	41744795	.	C	A	.	.	MAF_INRAE=11.392
NC_035087.1	41744812	.	A	T	.	.	MAF_INRAE=12.5;MAF_USDA=12.941
NC_035087.1	41744821	.	A	C	.	.	MAF_USDA=8.197
NC_035087.1	41744824	.	A	T	.	.	MAF_INRAE=12.5;MAF_USDA=12.941
NC_035087.1	41744830	.	A	C	.	.	MAF_USDA=3.529
NC_035087.1	41744835	.	A	G	.	.	MAF_INRAE=25.316;MAF_USDA=45.882
NC_035087.1	41744863	.	A	G	.	.	MAF_USDA=20.588
NC_035087.1	41744874	.	C	A	.	.	MAF_INRAE=14.557;MAF_USDA=3.529
NC_035087.1	41744896	.	G	T	.	.	MAF_USDA=2.459
NC_035087.1	41744985	.	A	C	.	.	MAF_USDA=13.793
NC_035087.1	41745011	.	A	G	.	.	MAF_USDA=1.724
NC_035087.1	41745126	.	G	T	.	.	MAF_USDA=20.69
NC_035087.1	41745135	.	G	A	.	.	MAF_INRAE=17.089;MAF_USDA=4.31
NC_035087.1	41745174	.	G	T	.	.	MAF_INRAE=24.684;MAF_USDA=22.353
NC_035087.1	41745178	.	A	G	.	.	MAF_USDA=12.295
NC_035087.1	41745185	.	A	G	.	.	MAF_INRAE=10.833;MAF_USDA=12.941
NC_035087.1	41745241	.	C	A	.	.	MAF_USDA=13.115
NC_035087.1	41745278	.	T	G	.	.	MAF_USDA=12.295
NC_035087.1	41745285	.	C	T	.	.	MAF_INRAE=24.684;MAF_USDA=16.393
NC_035087.1	41745351	.	G	A	.	.	MAF_USDA=1.639
NC_035087.1	41745428	.	T	A	.	.	MAF_USDA=1.639
NC_035087.1	41745511	.	C	T	.	.	MAF_INRAE=12.5
NC_035087.1	41745527	.	T	C	.	.	MAF_INRAE=10.759;MAF_USDA=49.412
NC_035087.1	41745528	.	G	A	.	.	MAF_USDA=4.918
NC_035087.1	41745536	.	T	A	.	.	MAF_INRAE=25.316;MAF_USDA=22.353
NC_035087.1	41745549	.	C	T	.	.	MAF_USDA=1.639
NC_035087.1	41745580	.	T	G	.	.	MAF_INRAE=25.316;MAF_USDA=22.941
NC_035087.1	41745641	.	T	G	.	.	MAF_INRAE=12.5;MAF_USDA=12.941
NC_035087.1	41745671	.	A	T	.	.	MAF_USDA=6.557
NC_035087.1	41745673	.	T	A	.	.	MAF_USDA=8.197
NC_035087.1	41745676	.	A	C	.	.	MAF_INRAE=15.789;MAF_USDA=3.279
NC_035087.1	41745689	.	C	T	.	.	MAF_USDA=24.706
NC_035087.1	41745763	.	T	A	.	.	MAF_USDA=3.529
NC_035087.1	41745766	.	G	A	.	.	MAF_USDA=25.294
NC_035087.1	41745770	.	G	A	.	.	MAF_USDA=13.934
NC_035087.1	41745879	.	T	A	.	.	MAF_INRAE=25.316;MAF_USDA=42.353
NC_035087.1	41745951	.	C	T	.	.	MAF_USDA=24.706
NC_035087.1	41745952	.	G	A	.	.	MAF_USDA=1.639
NC_035087.1	41745975	.	C	T	.	.	MAF_USDA=4.706
NC_035087.1	41745976	.	G	A	.	.	MAF_INRAE=14.557;MAF_USDA=3.529
NC_035087.1	41746018	.	A	C	.	.	MAF_USDA=24.706
NC_035087.1	41746028	.	C	T	.	.	MAF_USDA=8.197
NC_035087.1	41746053	.	T	A	.	.	MAF_INRAE=5.0
NC_035087.1	41746061	.	C	G	.	.	MAF_INRAE=24.684;MAF_USDA=22.353
NC_035087.1	41746144	.	G	T	.	.	MAF_USDA=23.529
NC_035087.1	41746166	.	T	C	.	.	MAF_INRAE=15.823;MAF_USDA=3.529
NC_035087.1	41746228	.	C	G	.	.	MAF_INRAE=15.823;MAF_USDA=3.529
NC_035087.1	41746245	.	T	C	.	.	MAF_INRAE=12.5;MAF_USDA=22.353
NC_035087.1	41746274	.	A	G	.	.	MAF_USDA=13.934
NC_035087.1	41746326	.	C	A	.	.	MAF_USDA=9.836
NC_035087.1	41746347	.	G	T	.	.	MAF_USDA=1.639
NC_035087.1	41746356	.	A	T	.	.	MAF_USDA=23.529
NC_035087.1	41746419	.	C	T	.	.	MAF_USDA=13.934
NC_035087.1	41746420	.	C	A	.	.	MAF_USDA=13.934
NC_035087.1	41746435	.	A	T	.	.	MAF_USDA=13.934
NC_035087.1	41746511	.	C	A	.	.	MAF_USDA=4.167
NC_035087.1	41746547	.	G	T	.	.	MAF_USDA=12.295
NC_035087.1	41746560	.	G	C	.	.	MAF_USDA=20.0
NC_035087.1	41746561	.	G	T	.	.	MAF_USDA=18.824
NC_035087.1	41746634	.	C	A	.	.	MAF_INRAE=11.667;MAF_USDA=12.941
NC_035087.1	41746675	.	A	T	.	.	MAF_USDA=39.583
NC_035087.1	41746676	.	A	C	.	.	MAF_USDA=39.583
NC_035087.1	41746797	.	C	A	.	.	MAF_INRAE=25.316;MAF_USDA=22.941
NC_035087.1	41746805	.	T	C	.	.	MAF_USDA=24.706
NC_035087.1	41746830	.	T	G	.	.	MAF_USDA=34.118
NC_035087.1	41746864	.	T	G	.	.	MAF_USDA=1.639
NC_035087.1	41746878	.	A	T	.	.	MAF_USDA=12.295
NC_035087.1	41746905	.	A	G	.	.	MAF_INRAE=25.316;MAF_USDA=21.765
NC_035087.1	41746942	.	G	T	.	.	MAF_USDA=3.279
NC_035087.1	41746945	.	G	C	.	.	MAF_USDA=14.754
NC_035087.1	41746965	.	A	G	.	.	MAF_INRAE=36.076;MAF_USDA=27.059
NC_035087.1	41746984	.	C	A	.	.	MAF_INRAE=24.051;MAF_USDA=22.941
NC_035087.1	41747015	.	G	C	.	.	MAF_USDA=4.167
NC_035087.1	41747034	.	G	A	.	.	MAF_INRAE=24.684;MAF_USDA=22.353
NC_035087.1	41747035	.	C	T	.	.	MAF_INRAE=24.167;MAF_USDA=22.353
NC_035087.1	41747092	.	A	T	.	.	MAF_USDA=1.639
NC_035087.1	41747117	.	A	C	.	.	MAF_USDA=1.639
NC_035087.1	41747120	.	T	A	.	.	MAF_INRAE=15.823;MAF_USDA=3.529
NC_035087.1	41747134	.	A	G	.	.	MAF_USDA=8.197
NC_035087.1	41747168	.	C	A	.	.	MAF_USDA=1.639
NC_035087.1	41747169	.	C	T	.	.	MAF_USDA=1.639
NC_035087.1	41747171	.	G	A	.	.	MAF_USDA=13.934
NC_035087.1	41747174	.	T	C	.	.	MAF_INRAE=24.684;MAF_USDA=44.118
NC_035087.1	41747181	.	C	T	.	.	MAF_USDA=8.197
NC_035087.1	41747251	.	C	T	.	.	MAF_USDA=1.639
NC_035087.1	41747264	.	T	C	.	.	MAF_USDA=13.115
NC_035087.1	41747386	.	T	C	.	.	MAF_USDA=13.934
NC_035087.1	41747429	.	G	C	.	.	MAF_INRAE=15.823;MAF_USDA=4.167
NC_035087.1	41747477	.	T	A	.	.	MAF_USDA=9.836
NC_035087.1	41747478	.	C	A	.	.	MAF_USDA=9.836
NC_035087.1	41747534	.	T	G	.	.	MAF_INRAE=25.316;MAF_USDA=42.941
NC_035087.1	41747538	.	G	A	.	.	MAF_USDA=1.639
NC_035087.1	41747539	.	A	C	.	.	MAF_INRAE=25.316;MAF_USDA=44.118
NC_035087.1	41747584	.	C	T	.	.	MAF_USDA=1.639
NC_035087.1	41747669	.	G	T	.	.	MAF_USDA=5.738
NC_035087.1	41747687	.	G	A	.	.	MAF_INRAE=12.025;MAF_USDA=4.167
NC_035087.1	41748045	.	A	C	.	.	MAF_USDA=1.639
NC_035087.1	41748048	.	T	G	.	.	MAF_USDA=2.083
NC_035087.1	41748050	.	A	G	.	.	MAF_INRAE=24.051;MAF_USDA=44.118
NC_035087.1	41748064	.	T	C	.	.	MAF_USDA=11.475
NC_035087.1	41748067	.	G	C	.	.	MAF_INRAE=15.823;MAF_USDA=3.529
NC_035087.1	41748079	.	C	A	.	.	MAF_INRAE=15.823;MAF_USDA=3.529
NC_035087.1	41748155	.	G	T	.	.	MAF_USDA=5.738
NC_035087.1	41748157	.	C	T	.	.	MAF_USDA=5.738
NC_035087.1	41748164	.	C	G	.	.	MAF_USDA=3.529
NC_035087.1	41748196	.	G	A	.	.	MAF_USDA=3.529
NC_035087.1	41748197	.	C	A	.	.	MAF_USDA=3.529
NC_035087.1	41748252	.	A	G	.	.	MAF_INRAE=5.0
NC_035087.1	41748255	.	G	A	.	.	MAF_USDA=24.118
NC_035087.1	41748314	.	A	T	.	.	MAF_INRAE=16.456;MAF_USDA=3.529
NC_035087.1	41748442	.	G	A	.	.	MAF_INRAE=5.0
NC_035087.1	41748475	.	C	T	.	.	MAF_USDA=20.588
NC_035087.1	41748620	.	T	C	.	.	MAF_INRAE=25.316;MAF_USDA=32.353
NC_035087.1	41748653	.	A	T	.	.	MAF_USDA=7.647
NC_035087.1	41748654	.	G	A	.	.	MAF_USDA=8.197
NC_035087.1	41748669	.	G	T	.	.	MAF_USDA=7.059
NC_035087.1	41748672	.	G	T	.	.	MAF_USDA=6.557
NC_035087.1	41748686	.	G	C	.	.	MAF_INRAE=10.759;MAF_USDA=7.647
NC_035087.1	41748700	.	A	G	.	.	MAF_USDA=11.475
NC_035087.1	41748712	.	T	A	.	.	MAF_INRAE=5.0
NC_035087.1	41748728	.	G	A	.	.	MAF_USDA=23.529
NC_035087.1	41748743	.	T	G	.	.	MAF_USDA=9.412
NC_035087.1	41748748	.	G	T	.	.	MAF_USDA=23.529
NC_035087.1	41748774	.	G	T	.	.	MAF_USDA=7.377
NC_035087.1	41748778	.	T	A	.	.	MAF_USDA=7.377
NC_035087.1	41748787	.	T	A	.	.	MAF_INRAE=5.0
NC_035087.1	41748893	.	G	T	.	.	MAF_USDA=4.098
NC_035087.1	41748898	.	G	A	.	.	MAF_INRAE=15.19;MAF_USDA=3.529
NC_035087.1	41748904	.	G	A	.	.	MAF_INRAE=11.667;MAF_USDA=12.353
NC_035087.1	41748914	.	C	T	.	.	MAF_INRAE=15.823;MAF_USDA=3.529
NC_035087.1	41748917	.	C	T	.	.	MAF_INRAE=12.5;MAF_USDA=3.529
NC_035087.1	41748924	.	C	T	.	.	MAF_INRAE=15.823;MAF_USDA=3.529
NC_035087.1	41748935	.	C	T	.	.	MAF_INRAE=15.823;MAF_USDA=3.571
NC_035087.1	41748962	.	T	A	.	.	MAF_INRAE=12.5;MAF_USDA=13.529
NC_035087.1	41748979	.	C	A	.	.	MAF_USDA=4.098
NC_035087.1	41748984	.	T	C	.	.	MAF_INRAE=25.316;MAF_USDA=45.294
NC_035087.1	41748991	.	C	T	.	.	MAF_USDA=25.294
NC_035087.1	41749031	.	G	T	.	.	MAF_USDA=1.639
NC_035087.1	41749037	.	G	A	.	.	MAF_INRAE=15.823;MAF_USDA=3.529
NC_035087.1	41749077	.	A	C	.	.	MAF_USDA=4.918
NC_035087.1	41749115	.	C	A	.	.	MAF_INRAE=11.392;MAF_USDA=16.471
NC_035087.1	41749124	.	G	A	.	.	MAF_USDA=34.118
NC_035087.1	41749148	.	A	T	.	.	MAF_USDA=2.459
NC_035087.1	41749150	.	C	A	.	.	MAF_INRAE=48.734;MAF_USDA=12.941
NC_035087.1	41749155	.	T	G	.	.	MAF_INRAE=12.5;MAF_USDA=11.765
NC_035087.1	41749192	.	C	T	.	.	MAF_USDA=1.639
NC_035087.1	41749195	.	C	A	.	.	MAF_INRAE=4.167
NC_035087.1	41749346	.	G	A	.	.	MAF_USDA=2.459
NC_035087.1	41749389	.	T	C	.	.	MAF_INRAE=10.127;MAF_USDA=4.098
NC_035087.1	41749401	.	C	T	.	.	MAF_INRAE=48.734;MAF_USDA=11.765
NC_035087.1	41749431	.	C	A	.	.	MAF_INRAE=36.076;MAF_USDA=27.059
NC_035087.1	41749542	.	G	A	.	.	MAF_INRAE=10.759;MAF_USDA=7.647
NC_035087.1	41749593	.	C	T	.	.	MAF_INRAE=25.316;MAF_USDA=44.118
NC_035087.1	41749656	.	C	A	.	.	MAF_USDA=1.639
NC_035087.1	41749702	.	T	G	.	.	MAF_INRAE=10.833;MAF_USDA=12.353
NC_035087.1	41749717	.	T	A	.	.	MAF_USDA=4.167
NC_035087.1	41749729	.	A	G	.	.	MAF_USDA=12.295
NC_035087.1	41749770	.	G	T	.	.	MAF_INRAE=1.667
NC_035087.1	41749805	.	G	T	.	.	MAF_USDA=5.0
NC_035087.1	41749852	.	A	C	.	.	MAF_INRAE=17.089;MAF_USDA=42.241
NC_035087.1	41750050	.	T	G	.	.	MAF_INRAE=17.722
NC_035087.1	41750077	.	G	A	.	.	MAF_USDA=13.934
NC_035087.1	41750084	.	T	A	.	.	MAF_USDA=1.639
NC_035087.1	41750122	.	C	T	.	.	MAF_USDA=2.459
NC_035087.1	41750152	.	G	A	.	.	MAF_USDA=2.5
NC_035087.1	41750189	.	C	T	.	.	MAF_USDA=16.102
NC_035087.1	41750208	.	T	A	.	.	MAF_USDA=2.586
NC_035087.1	41750259	.	G	C	.	.	MAF_USDA=6.557
NC_035087.1	41750290	.	G	T	.	.	MAF_USDA=24.118
NC_035087.1	41750295	.	A	C	.	.	MAF_INRAE=25.949;MAF_USDA=30.588
NC_035087.1	41750298	.	C	A	.	.	MAF_INRAE=10.127;MAF_USDA=10.588
NC_035087.1	41750340	.	G	C	.	.	MAF_USDA=1.639
NC_035087.1	41750362	.	G	A	.	.	MAF_USDA=3.529
NC_035087.1	41750363	.	T	G	.	.	MAF_USDA=4.118
NC_035087.1	41750366	.	G	T	.	.	MAF_USDA=5.738
NC_035087.1	41750371	.	A	C	.	.	MAF_USDA=3.279
NC_035087.1	41750378	.	T	C	.	.	MAF_INRAE=5.0
NC_035087.1	41750397	.	A	T	.	.	MAF_INRAE=12.5;MAF_USDA=12.941
NC_035087.1	41750402	.	G	C	.	.	MAF_USDA=4.167
NC_035087.1	41750420	.	T	C	.	.	MAF_USDA=13.934
NC_035087.1	41750435	.	G	A	.	.	MAF_USDA=13.934
NC_035087.1	41750436	.	G	A	.	.	MAF_USDA=13.934
NC_035087.1	41750459	.	G	A	.	.	MAF_INRAE=25.316;MAF_USDA=34.118
NC_035087.1	41750461	.	G	C	.	.	MAF_USDA=4.918
NC_035087.1	41750508	.	G	A	.	.	MAF_INRAE=25.316;MAF_USDA=43.529
NC_035087.1	41750520	.	C	T	.	.	MAF_INRAE=25.316;MAF_USDA=44.706
NC_035087.1	41750571	.	A	T	.	.	MAF_INRAE=25.316;MAF_USDA=22.353
NC_035087.1	41750661	.	A	T	.	.	MAF_USDA=8.197
NC_035087.1	41750662	.	T	G	.	.	MAF_USDA=2.459
NC_035087.1	41750672	.	A	C	.	.	MAF_USDA=3.279
NC_035087.1	41750682	.	G	C	.	.	MAF_USDA=2.941
NC_035087.1	41750728	.	G	T	.	.	MAF_INRAE=13.333;MAF_USDA=19.412
NC_035087.1	41750751	.	T	A	.	.	MAF_USDA=1.639
NC_035087.1	41750800	.	C	A	.	.	MAF_INRAE=11.392;MAF_USDA=12.353
NC_035087.1	41750944	.	T	C	.	.	MAF_INRAE=25.316;MAF_USDA=32.353
NC_035087.1	41750974	.	C	A	.	.	MAF_INRAE=15.823;MAF_USDA=3.529
NC_035087.1	41750992	.	T	A	.	.	MAF_USDA=23.529
NC_035087.1	41750995	.	A	T	.	.	MAF_INRAE=15.823;MAF_USDA=3.529
NC_035087.1	41751068	.	C	A	.	.	MAF_INRAE=5.0
NC_035087.1	41751069	.	A	T	.	.	MAF_USDA=23.529
NC_035087.1	41751076	.	G	T	.	.	MAF_INRAE=25.0;MAF_USDA=44.118
NC_035087.1	41751143	.	C	A	.	.	MAF_USDA=14.754
NC_035087.1	41751188	.	T	A	.	.	MAF_USDA=15.574
NC_035087.1	41751205	.	G	A	.	.	MAF_INRAE=25.316;MAF_USDA=32.941
NC_035087.1	41751213	.	G	A	.	.	MAF_USDA=1.639
NC_035087.1	41751215	.	G	A	.	.	MAF_USDA=1.639
NC_035087.1	41751231	.	G	T	.	.	MAF_USDA=8.197
NC_035087.1	41751271	.	C	A	.	.	MAF_INRAE=15.823;MAF_USDA=3.529
NC_035087.1	41751284	.	G	T	.	.	MAF_INRAE=12.5;MAF_USDA=18.824
NC_035087.1	41751296	.	T	C	.	.	MAF_USDA=5.738
NC_035087.1	41751318	.	G	T	.	.	MAF_USDA=1.639
NC_035087.1	41751323	.	C	T	.	.	MAF_USDA=14.754
NC_035087.1	41751357	.	T	C	.	.	MAF_USDA=8.197
NC_035087.1	41751359	.	G	A	.	.	MAF_USDA=4.098
NC_035087.1	41751384	.	A	T	.	.	MAF_INRAE=25.316;MAF_USDA=43.529
NC_035087.1	41751417	.	A	C	.	.	MAF_USDA=13.934
NC_035087.1	41751419	.	C	G	.	.	MAF_USDA=1.639
NC_035087.1	41751421	.	A	C	.	.	MAF_INRAE=25.316;MAF_USDA=44.706
NC_035087.1	41751439	.	C	A	.	.	MAF_USDA=1.639
NC_035087.1	41751469	.	C	T	.	.	MAF_USDA=1.639
NC_035087.1	41751510	.	C	T	.	.	MAF_INRAE=24.684;MAF_USDA=32.353
NC_035087.1	41751519	.	A	G	.	.	MAF_INRAE=24.684;MAF_USDA=31.765
NC_035087.1	41751597	.	G	T	.	.	MAF_INRAE=24.167
NC_035087.1	41751602	.	G	T	.	.	MAF_INRAE=23.333
NC_035087.1	41751751	.	T	G	.	.	MAF_INRAE=41.139;MAF_USDA=25.294
NC_035087.1	41751761	.	G	A	.	.	MAF_USDA=12.295
NC_035087.1	41751942	.	T	G	.	.	MAF_INRAE=12.025;MAF_USDA=11.31
NC_035087.1	41751947	.	T	G	.	.	MAF_INRAE=25.316;MAF_USDA=45.238
NC_035087.1	41751975	.	A	C	.	.	MAF_INRAE=25.316;MAF_USDA=44.118
NC_035087.1	41751977	.	A	G	.	.	MAF_INRAE=2.5;MAF_USDA=4.098
NC_035087.1	41751998	.	A	G	.	.	MAF_USDA=24.118
NC_035087.1	41752165	.	A	T	.	.	MAF_USDA=8.197
NC_035087.1	41752212	.	G	T	.	.	MAF_USDA=20.588
NC_035087.1	41752250	.	A	C	.	.	MAF_USDA=8.197
NC_035087.1	41752291	.	A	C	.	.	MAF_USDA=1.639
NC_035087.1	41752328	.	C	T	.	.	MAF_INRAE=11.667;MAF_USDA=18.824
NC_035087.1	41752335	.	G	A	.	.	MAF_USDA=1.639
NC_035087.1	41752559	.	C	A	.	.	MAF_USDA=1.639
NC_035087.1	41752560	.	A	T	.	.	MAF_INRAE=11.392;MAF_USDA=7.647
NC_035087.1	41752561	.	T	A	.	.	MAF_USDA=1.639
NC_035087.1	41752581	.	C	T	.	.	MAF_USDA=1.639
NC_035087.1	41752613	.	A	G	.	.	MAF_USDA=6.557
NC_035087.1	41752710	.	T	C	.	.	MAF_USDA=1.639
NC_035087.1	41752716	.	A	G	.	.	MAF_INRAE=5.263
NC_035087.1	41752762	.	C	T	.	.	MAF_INRAE=11.667;MAF_USDA=47.647
NC_035087.1	41752766	.	G	A	.	.	MAF_USDA=24.706
NC_035087.1	41752966	.	T	A	.	.	MAF_USDA=3.279
NC_035087.1	41752988	.	A	T	.	.	MAF_INRAE=31.579
NC_035087.1	41753039	.	C	T	.	.	MAF_USDA=3.529
NC_035087.1	41753049	.	G	T	.	.	MAF_USDA=1.639
NC_035087.1	41753107	.	G	A	.	.	MAF_INRAE=12.5;MAF_USDA=12.353
NC_035087.1	41753123	.	G	A	.	.	MAF_INRAE=5.833;MAF_USDA=42.941
NC_035087.1	41753152	.	C	A	.	.	MAF_INRAE=12.5;MAF_USDA=12.941
NC_035087.1	41753184	.	G	A	.	.	MAF_USDA=4.098
NC_035087.1	41753212	.	G	T	.	.	MAF_USDA=1.639
NC_035087.1	41753333	.	C	A	.	.	MAF_INRAE=5.833;MAF_USDA=5.294
NC_035087.1	41753358	.	G	T	.	.	MAF_INRAE=15.823;MAF_USDA=3.529
NC_035087.1	41753391	.	C	T	.	.	MAF_INRAE=18.333;MAF_USDA=45.882
NC_035087.1	41753437	.	A	T	.	.	MAF_INRAE=10.127;MAF_USDA=4.098
NC_035087.1	41753494	.	G	C	.	.	MAF_USDA=2.459
NC_035087.1	41753503	.	T	A	.	.	MAF_INRAE=5.0
NC_035087.1	41753516	.	T	A	.	.	MAF_INRAE=5.833;MAF_USDA=5.294
NC_035087.1	41753571	.	C	T	.	.	MAF_INRAE=5.833;MAF_USDA=48.235
NC_035087.1	41753634	.	C	A	.	.	MAF_INRAE=5.833;MAF_USDA=5.294
NC_035087.1	41753639	.	G	A	.	.	MAF_INRAE=5.833;MAF_USDA=5.294
NC_035087.1	41753642	.	T	G	.	.	MAF_INRAE=10.127;MAF_USDA=3.529
NC_035087.1	41753696	.	A	T	.	.	MAF_INRAE=12.5;MAF_USDA=13.095
NC_035087.1	41753760	.	A	C	.	.	MAF_USDA=10.0
NC_035087.1	41753808	.	A	C	.	.	MAF_INRAE=5.833;MAF_USDA=41.667
NC_035087.1	41753835	.	A	G	.	.	MAF_INRAE=39.873;MAF_USDA=17.059
NC_035087.1	41753883	.	T	C	.	.	MAF_INRAE=5.833;MAF_USDA=48.824
NC_035087.1	41753897	.	T	G	.	.	MAF_USDA=11.475
NC_035087.1	41753933	.	T	A	.	.	MAF_USDA=9.836
NC_035087.1	41753934	.	A	T	.	.	MAF_INRAE=5.263;MAF_USDA=2.459
NC_035087.1	41753935	.	A	T	.	.	MAF_USDA=9.836
NC_035087.1	41753936	.	A	T	.	.	MAF_USDA=2.459
NC_035087.1	41753961	.	A	C	.	.	MAF_USDA=2.459
NC_035087.1	41754078	.	A	T	.	.	MAF_USDA=5.738
NC_035087.1	41754194	.	T	C	.	.	MAF_USDA=2.459
NC_035087.1	41754248	.	G	T	.	.	MAF_INRAE=5.0;MAF_USDA=5.738
NC_035087.1	41754316	.	G	A	.	.	MAF_INRAE=5.0;MAF_USDA=34.118
NC_035087.1	41754321	.	C	T	.	.	MAF_USDA=18.824
NC_035087.1	41754354	.	C	T	.	.	MAF_INRAE=15.19;MAF_USDA=3.529
NC_035087.1	41754355	.	A	G	.	.	MAF_USDA=4.918
NC_035087.1	41754442	.	T	A	.	.	MAF_USDA=4.098
NC_035087.1	41754448	.	G	A	.	.	MAF_INRAE=15.823;MAF_USDA=3.529
NC_035087.1	41754449	.	A	T	.	.	MAF_INRAE=12.5;MAF_USDA=3.529
NC_035087.1	41754520	.	C	T	.	.	MAF_USDA=1.639
NC_035087.1	41754564	.	C	A	.	.	MAF_INRAE=40.833;MAF_USDA=47.917
NC_035087.1	41754565	.	T	C	.	.	MAF_USDA=3.279
NC_035087.1	41754596	.	A	G	.	.	MAF_USDA=30.0
NC_035087.1	41754677	.	G	A	.	.	MAF_USDA=11.176
NC_035087.1	41754679	.	A	T	.	.	MAF_INRAE=1.667;MAF_USDA=34.118
NC_035087.1	41754686	.	C	A	.	.	MAF_USDA=5.738
NC_035087.1	41754694	.	C	A	.	.	MAF_USDA=1.639
NC_035087.1	41754696	.	C	A	.	.	MAF_USDA=5.738
NC_035087.1	41754739	.	G	T	.	.	MAF_USDA=10.656
NC_035087.1	41754833	.	G	T	.	.	MAF_INRAE=2.5;MAF_USDA=8.824
NC_035087.1	41754857	.	C	A	.	.	MAF_USDA=3.529
NC_035087.1	41755023	.	A	G	.	.	MAF_INRAE=1.667;MAF_USDA=12.295
NC_035087.1	41755037	.	G	C	.	.	MAF_INRAE=15.823;MAF_USDA=3.529
NC_035087.1	41755096	.	A	G	.	.	MAF_INRAE=1.667
NC_035087.1	41755181	.	T	C	.	.	MAF_INRAE=5.0
NC_035087.1	41755199	.	G	A	.	.	MAF_USDA=1.639
NC_035087.1	41755307	.	C	G	.	.	MAF_INRAE=19.62;MAF_USDA=20.588
NC_035087.1	41755314	.	C	T	.	.	MAF_INRAE=45.57
NC_035087.1	41755334	.	C	T	.	.	MAF_INRAE=42.405
NC_035087.1	41755430	.	C	T	.	.	MAF_USDA=1.639
NC_035087.1	41755598	.	C	A	.	.	MAF_INRAE=5.263
NC_035087.1	41755653	.	T	C	.	.	MAF_USDA=39.583
NC_035087.1	41755666	.	A	T	.	.	MAF_INRAE=10.127;MAF_USDA=4.118
NC_035087.1	41755713	.	T	A	.	.	MAF_INRAE=11.392;MAF_USDA=47.024
NC_035087.1	41755726	.	C	T	.	.	MAF_INRAE=10.127;MAF_USDA=7.143
NC_035087.1	41755757	.	C	G	.	.	MAF_USDA=1.639
NC_035087.1	41755833	.	T	C	.	.	MAF_INRAE=15.823;MAF_USDA=3.529
NC_035087.1	41755884	.	C	G	.	.	MAF_INRAE=5.263
NC_035087.1	41755888	.	C	T	.	.	MAF_USDA=1.639
NC_035087.1	41756046	.	A	T	.	.	MAF_USDA=31.967
NC_035087.1	41756187	.	A	G	.	.	MAF_INRAE=12.025;MAF_USDA=2.353
NC_035087.1	41756298	.	T	G	.	.	MAF_USDA=1.639
NC_035087.1	41756320	.	G	T	.	.	MAF_USDA=2.459
NC_035087.1	41756424	.	C	A	.	.	MAF_INRAE=5.263;MAF_USDA=2.459
NC_035087.1	41756426	.	C	A	.	.	MAF_INRAE=15.789;MAF_USDA=7.647
NC_035087.1	41756444	.	C	T	.	.	MAF_INRAE=1.667
NC_035087.1	41756449	.	C	T	.	.	MAF_INRAE=12.5;MAF_USDA=12.353
NC_035087.1	41756504	.	G	T	.	.	MAF_USDA=6.557
NC_035087.1	41756547	.	T	G	.	.	MAF_INRAE=15.823;MAF_USDA=2.941
NC_035087.1	41756585	.	G	C	.	.	MAF_INRAE=21.519;MAF_USDA=27.647
NC_035087.1	41756682	.	T	G	.	.	MAF_USDA=2.459
NC_035087.1	41756794	.	C	A	.	.	MAF_USDA=7.377
NC_035087.1	41756852	.	T	A	.	.	MAF_USDA=2.459
NC_035087.1	41756874	.	G	A	.	.	MAF_USDA=3.279
NC_035087.1	41756876	.	C	T	.	.	MAF_USDA=34.706
NC_035087.1	41756891	.	G	A	.	.	MAF_USDA=7.377
NC_035087.1	41756978	.	C	A	.	.	MAF_USDA=34.118
NC_035087.1	41757010	.	T	G	.	.	MAF_INRAE=47.468;MAF_USDA=15.882
NC_035087.1	41757040	.	A	C	.	.	MAF_INRAE=15.823;MAF_USDA=2.941
NC_035087.1	41757095	.	AATAT	AATAC	.	.	MAF_USDA=16.667
NC_035087.1	41757099	.	T	C	.	.	MAF_INRAE=21.519;MAF_USDA=31.148
NC_035087.1	41757103	.	A	C	.	.	MAF_USDA=36.471
NC_035087.1	41757130	.	C	T	.	.	MAF_USDA=1.639
NC_035087.1	41757181	.	C	A	.	.	MAF_USDA=35.294
NC_035087.1	41757228	.	A	G	.	.	MAF_INRAE=12.5;MAF_USDA=12.353
NC_035087.1	41757269	.	G	T	.	.	MAF_INRAE=14.557;MAF_USDA=3.529
NC_035087.1	41757355	.	G	C	.	.	MAF_INRAE=5.263
NC_035087.1	41757359	.	T	G	.	.	MAF_INRAE=16.667;MAF_USDA=27.647
NC_035087.1	41757381	.	T	C	.	.	MAF_USDA=4.706
NC_035087.1	41757449	.	G	A	.	.	MAF_USDA=1.639
NC_035087.1	41757454	.	T	G	.	.	MAF_INRAE=1.667
NC_035087.1	41757460	.	G	A	.	.	MAF_USDA=1.639
NC_035087.1	41757466	.	T	C	.	.	MAF_USDA=1.639
NC_035087.1	41757525	.	C	A	.	.	MAF_INRAE=15.823;MAF_USDA=2.941
NC_035087.1	41757596	.	G	C	.	.	MAF_INRAE=46.835;MAF_USDA=15.882
NC_035087.1	41757608	.	G	T	.	.	MAF_INRAE=15.823;MAF_USDA=3.529
NC_035087.1	41757641	.	T	G	.	.	MAF_USDA=1.639
NC_035087.1	41757652	.	C	A	.	.	MAF_INRAE=5.0
NC_035087.1	41757703	.	T	G	.	.	MAF_INRAE=15.823;MAF_USDA=3.529
NC_035087.1	41757750	.	C	A	.	.	MAF_INRAE=10.127;MAF_USDA=1.639
NC_035087.1	41758080	.	T	C	.	.	MAF_INRAE=15.823;MAF_USDA=3.529
NC_035087.1	41758319	.	G	T	.	.	MAF_INRAE=12.5
NC_035087.1	41758368	.	G	T	.	.	MAF_USDA=3.529
NC_035087.1	41758516	.	G	C	.	.	MAF_INRAE=3.333
NC_035087.1	41758520	.	T	C	.	.	MAF_USDA=3.279
NC_035087.1	41758522	.	G	A	.	.	MAF_INRAE=9.167
NC_035087.1	41758525	.	T	A	.	.	MAF_INRAE=12.5
NC_035087.1	41758528	.	C	A	.	.	MAF_INRAE=46.667;MAF_USDA=10.0
NC_035087.1	41758533	.	A	C	.	.	MAF_INRAE=12.5
NC_035087.1	41758551	.	T	C	.	.	MAF_INRAE=8.333
NC_035087.1	41758564	.	C	T	.	.	MAF_INRAE=3.333;MAF_USDA=32.941
NC_035087.1	41758573	.	A	G	.	.	MAF_INRAE=2.5;MAF_USDA=31.148
NC_035087.1	41758575	.	A	C	.	.	MAF_INRAE=2.5;MAF_USDA=32.941
NC_035087.1	41758593	.	A	C	.	.	MAF_INRAE=1.667;MAF_USDA=35.294
NC_035087.1	41758602	.	G	A	.	.	MAF_INRAE=1.667;MAF_USDA=33.607
NC_035087.1	41758604	.	T	C	.	.	MAF_INRAE=1.667;MAF_USDA=37.647
NC_035087.1	41758626	.	A	G	.	.	MAF_USDA=28.235
NC_035087.1	41758627	.	T	C	.	.	MAF_USDA=28.235
NC_035087.1	41758629	.	C	T	.	.	MAF_USDA=28.824
NC_035087.1	41758630	.	C	G	.	.	MAF_USDA=27.647
NC_035087.1	41758632	.	C	T	.	.	MAF_USDA=28.824
NC_035087.1	41758637	.	A	T	.	.	MAF_INRAE=2.5;MAF_USDA=27.647
NC_035087.1	41758641	.	G	A	.	.	MAF_INRAE=2.5;MAF_USDA=39.583
NC_035087.1	41758645	.	T	C	.	.	MAF_INRAE=2.5
NC_035087.1	41758671	.	T	C	.	.	MAF_INRAE=5.833
NC_035087.1	41758680	.	T	A	.	.	MAF_INRAE=5.0
NC_035087.1	41758683	.	A	T	.	.	MAF_INRAE=5.0
NC_035087.1	41758690	.	G	A	.	.	MAF_INRAE=5.833
NC_035087.1	41758702	.	A	G	.	.	MAF_INRAE=5.0;MAF_USDA=35.417
NC_035087.1	41758706	.	A	T	.	.	MAF_INRAE=5.0;MAF_USDA=32.353
NC_035087.1	41758708	.	A	T	.	.	MAF_INRAE=5.0;MAF_USDA=32.941
NC_035087.1	41758710	.	A	C	.	.	MAF_INRAE=5.0;MAF_USDA=33.529
NC_035087.1	41758718	.	C	T	.	.	MAF_INRAE=5.0;MAF_USDA=37.5
NC_035087.1	41758722	.	C	T	.	.	MAF_INRAE=5.0;MAF_USDA=33.333
NC_035087.1	41758730	.	G	C	.	.	MAF_INRAE=2.5;MAF_USDA=35.417
NC_035087.1	41758732	.	A	G	.	.	MAF_USDA=37.5
NC_035087.1	41758739	.	C	G	.	.	MAF_USDA=31.25
NC_035087.1	41758748	.	T	C	.	.	MAF_USDA=21.765
NC_035087.1	41758750	.	A	T	.	.	MAF_USDA=22.941
NC_035087.1	41758751	.	A	G	.	.	MAF_USDA=23.77
NC_035087.1	41758759	.	C	T	.	.	MAF_USDA=1.639
NC_035087.1	41758762	.	G	A	.	.	MAF_USDA=24.118
NC_035087.1	41758763	.	C	T	.	.	MAF_USDA=28.235
NC_035087.1	41758777	.	T	A	.	.	MAF_USDA=22.353
NC_035087.1	41758787	.	C	A	.	.	MAF_USDA=15.574
NC_035087.1	41758863	.	A	G	.	.	MAF_INRAE=5.263;MAF_USDA=17.647
NC_035087.1	41758914	.	C	T	.	.	MAF_USDA=13.529
NC_035087.1	41758993	.	G	A	.	.	MAF_USDA=4.918
NC_035087.1	41759011	.	A	G	.	.	MAF_USDA=5.294
NC_035087.1	41759020	.	G	T	.	.	MAF_INRAE=10.127;MAF_USDA=11.765
NC_035087.1	41759032	.	G	A	.	.	MAF_USDA=3.529
NC_035087.1	41759240	.	T	C	.	.	MAF_USDA=2.459
NC_035087.1	41759385	.	A	G	.	.	MAF_INRAE=5.263;MAF_USDA=2.459
NC_035087.1	41759427	.	G	T	.	.	MAF_INRAE=10.127;MAF_USDA=34.706
NC_035087.1	41759583	.	T	G	.	.	MAF_USDA=4.118
NC_035087.1	41759742	.	G	T	.	.	MAF_INRAE=5.263;MAF_USDA=7.647
NC_035087.1	41759753	.	A	G	.	.	MAF_USDA=11.475
NC_035087.1	41759766	.	C	T	.	.	MAF_USDA=4.706
NC_035087.1	41759897	.	C	A	.	.	MAF_INRAE=12.5
NC_035087.1	41760263	.	C	A	.	.	MAF_INRAE=5.263
NC_035087.1	41760573	.	A	G	.	.	MAF_USDA=3.529
NC_035087.1	41760593	.	T	G	.	.	MAF_INRAE=5.263
NC_035087.1	41760701	.	T	G	.	.	MAF_USDA=1.639
NC_035087.1	41760711	.	C	T	.	.	MAF_USDA=2.459
NC_035087.1	41760713	.	A	G	.	.	MAF_INRAE=11.392;MAF_USDA=35.294
NC_035087.1	41760726	.	T	A	.	.	MAF_USDA=1.639
NC_035087.1	41760740	.	G	C	.	.	MAF_USDA=2.459
NC_035087.1	41760806	.	T	A	.	.	MAF_USDA=1.639
NC_035087.1	41760870	.	C	T	.	.	MAF_INRAE=40.506;MAF_USDA=10.588
NC_035087.1	41760872	.	G	A	.	.	MAF_USDA=3.279
NC_035087.1	41760924	.	T	G	.	.	MAF_USDA=8.235
NC_035087.1	41760987	.	G	T	.	.	MAF_USDA=12.5
NC_035087.1	41761062	.	A	T	.	.	MAF_INRAE=5.263;MAF_USDA=17.647
NC_035087.1	41761097	.	A	G	.	.	MAF_USDA=4.098
NC_035087.1	41761099	.	G	A	.	.	MAF_INRAE=39.873;MAF_USDA=10.588
NC_035087.1	41761225	.	G	A	.	.	MAF_USDA=5.738
NC_035087.1	41761304	.	C	T	.	.	MAF_USDA=8.824
NC_035087.1	41761310	.	T	A	.	.	MAF_INRAE=5.263
NC_035087.1	41761375	.	C	A	.	.	MAF_USDA=6.557
NC_035087.1	41761497	.	G	T	.	.	MAF_INRAE=15.823;MAF_USDA=3.529
NC_035087.1	41761520	.	G	T	.	.	MAF_USDA=2.941
NC_035087.1	41761553	.	G	A	.	.	MAF_INRAE=11.392;MAF_USDA=34.118
NC_035087.1	41761696	.	C	G	.	.	MAF_INRAE=43.038
NC_035087.1	41761832	.	A	G	.	.	MAF_USDA=3.279
NC_035087.1	41761855	.	C	A	.	.	MAF_INRAE=12.5;MAF_USDA=14.118
NC_035087.1	41761863	.	C	T	.	.	MAF_USDA=15.574
NC_035087.1	41761864	.	C	T	.	.	MAF_USDA=13.529
NC_035087.1	41761877	.	G	A	.	.	MAF_INRAE=15.823;MAF_USDA=2.941
NC_035087.1	41761950	.	C	T	.	.	MAF_USDA=15.294
NC_035087.1	41761973	.	G	A	.	.	MAF_USDA=1.639
NC_035087.1	41761995	.	T	C	.	.	MAF_INRAE=12.5
NC_035087.1	41762043	.	A	C	.	.	MAF_INRAE=10.127;MAF_USDA=3.529
NC_035087.1	41762208	.	G	T	.	.	MAF_INRAE=15.789;MAF_USDA=3.333
NC_035087.1	41762295	.	A	G	.	.	MAF_USDA=10.833
NC_035087.1	41762397	.	C	T	.	.	MAF_USDA=3.279
NC_035087.1	41762415	.	G	A	.	.	MAF_USDA=7.377
NC_035087.1	41762585	.	C	T	.	.	MAF_INRAE=5.263;MAF_USDA=20.0
NC_035087.1	41762627	.	G	A	.	.	MAF_USDA=1.639
NC_035087.1	41762630	.	C	T	.	.	MAF_INRAE=39.241;MAF_USDA=9.412
NC_035087.1	41762658	.	T	G	.	.	MAF_USDA=3.333
NC_035087.1	41762701	.	C	T	.	.	MAF_USDA=2.941
NC_035087.1	41762829	.	A	G	.	.	MAF_INRAE=5.263;MAF_USDA=2.941
NC_035087.1	41762906	.	T	A	.	.	MAF_INRAE=12.5;MAF_USDA=13.529
NC_035087.1	41762998	.	G	T	.	.	MAF_INRAE=11.667;MAF_USDA=13.529
NC_035087.1	41763067	.	A	C	.	.	MAF_INRAE=39.241;MAF_USDA=11.176
NC_035087.1	41763164	.	A	T	.	.	MAF_INRAE=21.519;MAF_USDA=24.118
NC_035087.1	41763199	.	A	G	.	.	MAF_INRAE=15.823;MAF_USDA=3.529
NC_035087.1	41763226	.	A	T	.	.	MAF_USDA=1.639
NC_035087.1	41763231	.	C	A	.	.	MAF_USDA=3.279
NC_035087.1	41763274	.	T	G	.	.	MAF_INRAE=5.263;MAF_USDA=8.824
NC_035087.1	41763321	.	T	A	.	.	MAF_INRAE=5.263;MAF_USDA=8.235
NC_035087.1	41763323	.	G	T	.	.	MAF_USDA=11.765
NC_035087.1	41763343	.	A	T	.	.	MAF_USDA=12.295
NC_035087.1	41763433	.	C	T	.	.	MAF_INRAE=21.519;MAF_USDA=24.706
NC_035087.1	41763438	.	T	A	.	.	MAF_USDA=2.941
NC_035087.1	41763450	.	A	G	.	.	MAF_INRAE=39.241;MAF_USDA=14.118
NC_035087.1	41763529	.	G	A	.	.	MAF_INRAE=10.127;MAF_USDA=4.098
NC_035087.1	41763567	.	C	A	.	.	MAF_INRAE=15.823;MAF_USDA=3.529
NC_035087.1	41763632	.	A	G	.	.	MAF_INRAE=12.5;MAF_USDA=14.118
NC_035087.1	41763672	.	G	C	.	.	MAF_USDA=1.639
NC_035087.1	41763754	.	C	A	.	.	MAF_INRAE=15.19;MAF_USDA=3.529
NC_035087.1	41763891	.	T	G	.	.	MAF_USDA=6.557
NC_035087.1	41763919	.	T	C	.	.	MAF_INRAE=15.823;MAF_USDA=3.529
NC_035087.1	41764013	.	G	A	.	.	MAF_USDA=3.279
NC_035087.1	41764248	.	C	T	.	.	MAF_USDA=12.295
NC_035087.1	41764340	.	A	T	.	.	MAF_USDA=16.667
NC_035087.1	41764341	.	A	T	.	.	MAF_USDA=16.667
NC_035087.1	41764344	.	A	C	.	.	MAF_INRAE=22.5;MAF_USDA=16.667
NC_035087.1	41764346	.	A	T	.	.	MAF_INRAE=22.5;MAF_USDA=16.667
NC_035087.1	41764347	.	T	A	.	.	MAF_INRAE=22.5;MAF_USDA=16.667
NC_035087.1	41764430	.	A	C	.	.	MAF_INRAE=38.608;MAF_USDA=14.118
NC_035087.1	41764435	.	G	T	.	.	MAF_INRAE=22.152;MAF_USDA=23.529
NC_035087.1	41764528	.	A	C	.	.	MAF_INRAE=12.5;MAF_USDA=4.167
NC_035087.1	41764530	.	A	G	.	.	MAF_INRAE=12.5;MAF_USDA=4.167
NC_035087.1	41764596	.	T	A	.	.	MAF_USDA=6.557
NC_035087.1	41764600	.	T	G	.	.	MAF_INRAE=15.823;MAF_USDA=3.529
NC_035087.1	41764620	.	C	T	.	.	MAF_INRAE=37.342;MAF_USDA=14.706
NC_035087.1	41764700	.	G	C	.	.	MAF_INRAE=5.263;MAF_USDA=2.459
NC_035087.1	41764765	.	T	C	.	.	MAF_USDA=5.738
NC_035087.1	41764796	.	A	G	.	.	MAF_USDA=5.882
NC_035087.1	41764854	.	C	T	.	.	MAF_INRAE=5.263;MAF_USDA=2.459
NC_035087.1	41765014	.	C	A	.	.	MAF_USDA=1.639
NC_035087.1	41765215	.	G	C	.	.	MAF_INRAE=15.823;MAF_USDA=3.529
NC_035087.1	41765548	.	C	T	.	.	MAF_INRAE=5.263
NC_035087.1	41765569	.	C	A	.	.	MAF_INRAE=5.263;MAF_USDA=2.459
NC_035087.1	41765589	.	G	A	.	.	MAF_USDA=3.279
NC_035087.1	41765781	.	T	A	.	.	MAF_INRAE=43.671;MAF_USDA=4.918
NC_035087.1	41765830	.	G	A	.	.	MAF_USDA=1.639
NC_035087.1	41766020	.	T	G	.	.	MAF_INRAE=10.127;MAF_USDA=4.918
NC_035087.1	41766029	.	T	C	.	.	MAF_USDA=3.279
NC_035087.1	41766043	.	C	G	.	.	MAF_INRAE=10.759;MAF_USDA=13.529
NC_035087.1	41766162	.	G	T	.	.	MAF_INRAE=26.316;MAF_USDA=4.098
NC_035087.1	41766218	.	G	A	.	.	MAF_USDA=3.279
NC_035087.1	41766234	.	C	T	.	.	MAF_USDA=4.098
NC_035087.1	41766246	.	A	G	.	.	MAF_USDA=30.328
NC_035087.1	41766272	.	A	T	.	.	MAF_INRAE=11.392;MAF_USDA=23.529
NC_035087.1	41766295	.	C	T	.	.	MAF_USDA=2.459
NC_035087.1	41766406	.	A	G	.	.	MAF_USDA=5.738
NC_035087.1	41766410	.	G	A	.	.	MAF_INRAE=29.114;MAF_USDA=20.588
NC_035087.1	41766490	.	G	A	.	.	MAF_INRAE=10.127;MAF_USDA=3.529
NC_035087.1	41766518	.	A	T	.	.	MAF_INRAE=13.291;MAF_USDA=24.118
NC_035087.1	41766546	.	G	T	.	.	MAF_INRAE=39.241;MAF_USDA=14.118
NC_035087.1	41766549	.	G	A	.	.	MAF_USDA=1.639
NC_035087.1	41766560	.	A	C	.	.	MAF_INRAE=27.848;MAF_USDA=49.412
NC_035087.1	41766561	.	T	C	.	.	MAF_INRAE=1.667
NC_035087.1	41766580	.	T	C	.	.	MAF_USDA=3.279
NC_035087.1	41766720	.	T	A	.	.	MAF_INRAE=5.263;MAF_USDA=19.048
NC_035087.1	41766794	.	C	T	.	.	MAF_INRAE=15.823;MAF_USDA=3.529
NC_035087.1	41766806	.	T	A	.	.	MAF_INRAE=29.747;MAF_USDA=20.0
NC_035087.1	41766807	.	G	T	.	.	MAF_INRAE=27.5;MAF_USDA=20.588
NC_035087.1	41766855	.	C	G	.	.	MAF_INRAE=12.5;MAF_USDA=48.824
NC_035087.1	41766872	.	A	G	.	.	MAF_USDA=4.167
NC_035087.1	41766883	.	A	T	.	.	MAF_INRAE=18.354;MAF_USDA=10.588
NC_035087.1	41766914	.	C	G	.	.	MAF_INRAE=18.354;MAF_USDA=10.588
NC_035087.1	41767108	.	T	C	.	.	MAF_INRAE=2.532;MAF_USDA=7.059
NC_035087.1	41767192	.	G	A	.	.	MAF_USDA=4.098
NC_035087.1	41767236	.	C	T	.	.	MAF_INRAE=20.253;MAF_USDA=34.118
NC_035087.1	41767238	.	T	C	.	.	MAF_USDA=1.639
NC_035087.1	41767242	.	A	G	.	.	MAF_INRAE=19.62;MAF_USDA=34.706
NC_035087.1	41767453	.	G	C	.	.	MAF_INRAE=19.62;MAF_USDA=32.941
NC_035087.1	41767499	.	C	A	.	.	MAF_INRAE=29.114;MAF_USDA=17.647
NC_035087.1	41767559	.	A	T	.	.	MAF_USDA=35.882
NC_035087.1	41767565	.	T	C	.	.	MAF_INRAE=18.354;MAF_USDA=34.118
NC_035087.1	41767600	.	A	G	.	.	MAF_INRAE=19.62;MAF_USDA=34.706
NC_035087.1	41767645	.	T	A	.	.	MAF_INRAE=19.62;MAF_USDA=34.706
NC_035087.1	41767667	.	T	G	.	.	MAF_INRAE=15.823;MAF_USDA=3.529
NC_035087.1	41767668	.	C	A	.	.	MAF_INRAE=2.532;MAF_USDA=7.647
NC_035087.1	41767682	.	T	A	.	.	MAF_INRAE=5.263;MAF_USDA=2.459
NC_035087.1	41767699	.	A	C	.	.	MAF_USDA=3.279
NC_035087.1	41767786	.	G	T	.	.	MAF_INRAE=15.823;MAF_USDA=4.118
NC_035087.1	41767810	.	T	C	.	.	MAF_INRAE=5.263
NC_035087.1	41767848	.	G	A	.	.	MAF_USDA=2.459
NC_035087.1	41767877	.	C	A	.	.	MAF_USDA=35.882
NC_035087.1	41767899	.	G	A	.	.	MAF_USDA=36.471
NC_035087.1	41767906	.	T	A	.	.	MAF_USDA=36.471
NC_035087.1	41767938	.	A	T	.	.	MAF_USDA=12.353
NC_035087.1	41767950	.	T	C	.	.	MAF_INRAE=5.263;MAF_USDA=17.647
NC_035087.1	41767964	.	C	G	.	.	MAF_INRAE=5.263;MAF_USDA=17.647
NC_035087.1	41768079	.	C	A	.	.	MAF_USDA=37.647
NC_035087.1	41768096	.	C	G	.	.	MAF_INRAE=26.316;MAF_USDA=3.529
NC_035087.1	41768167	.	C	T	.	.	MAF_USDA=50.0
NC_035087.1	41768278	.	C	T	.	.	MAF_INRAE=15.823;MAF_USDA=3.529
NC_035087.1	41768482	.	A	C	.	.	MAF_USDA=1.639
NC_035087.1	41768489	.	G	T	.	.	MAF_USDA=34.706
NC_035087.1	41768640	.	A	T	.	.	MAF_INRAE=15.19;MAF_USDA=2.941
NC_035087.1	41768653	.	C	T	.	.	MAF_INRAE=15.19;MAF_USDA=38.235
NC_035087.1	41768714	.	C	T	.	.	MAF_USDA=3.279
NC_035087.1	41768759	.	G	T	.	.	MAF_INRAE=17.089;MAF_USDA=42.353
NC_035087.1	41768779	.	C	A	.	.	MAF_USDA=10.0
NC_035087.1	41768780	.	G	C	.	.	MAF_USDA=9.016
NC_035087.1	41768799	.	C	G	.	.	MAF_USDA=3.279
NC_035087.1	41768803	.	A	T	.	.	MAF_USDA=8.333
NC_035087.1	41768832	.	A	C	.	.	MAF_USDA=3.279
NC_035087.1	41768857	.	C	T	.	.	MAF_INRAE=5.263;MAF_USDA=19.412
NC_035087.1	41768865	.	A	T	.	.	MAF_INRAE=1.667
NC_035087.1	41768956	.	A	G	.	.	MAF_INRAE=5.263;MAF_USDA=18.235
NC_035087.1	41769037	.	T	A	.	.	MAF_INRAE=18.354;MAF_USDA=10.588
NC_035087.1	41769071	.	C	A	.	.	MAF_USDA=4.098
NC_035087.1	41769146	.	C	A	.	.	MAF_USDA=4.167
NC_035087.1	41769184	.	G	T	.	.	MAF_USDA=5.294
NC_035087.1	41769228	.	T	A	.	.	MAF_USDA=10.656
NC_035087.1	41769250	.	T	G	.	.	MAF_INRAE=12.5;MAF_USDA=12.353
NC_035087.1	41769251	.	C	A	.	.	MAF_INRAE=12.5;MAF_USDA=12.353
NC_035087.1	41769253	.	C	A	.	.	MAF_INRAE=12.5;MAF_USDA=12.353
NC_035087.1	41769273	.	A	T	.	.	MAF_USDA=2.459
NC_035087.1	41769274	.	C	T	.	.	MAF_USDA=2.459
NC_035087.1	41769360	.	G	C	.	.	MAF_USDA=2.083
NC_035087.1	41769402	.	C	T	.	.	MAF_INRAE=15.823;MAF_USDA=3.529
NC_035087.1	41769416	.	T	C	.	.	MAF_INRAE=5.263
NC_035087.1	41769436	.	C	A	.	.	MAF_INRAE=5.263;MAF_USDA=35.882
NC_035087.1	41769456	.	G	A	.	.	MAF_USDA=19.412
NC_035087.1	41769568	.	G	A	.	.	MAF_USDA=3.279
NC_035087.1	41769578	.	T	A	.	.	MAF_INRAE=5.263
NC_035087.1	41769580	.	G	A	.	.	MAF_USDA=1.176
NC_035087.1	41769594	.	G	A	.	.	MAF_INRAE=1.667
NC_035087.1	41769671	.	T	C	.	.	MAF_USDA=3.279
NC_035087.1	41769674	.	C	T	.	.	MAF_USDA=1.639
NC_035087.1	41769712	.	C	T	.	.	MAF_INRAE=15.823;MAF_USDA=3.529
NC_035087.1	41769813	.	T	C	.	.	MAF_INRAE=18.354;MAF_USDA=39.412
NC_035087.1	41769830	.	G	A	.	.	MAF_INRAE=5.263;MAF_USDA=36.471
NC_035087.1	41769845	.	T	C	.	.	MAF_INRAE=10.127;MAF_USDA=4.098
NC_035087.1	41769850	.	G	C	.	.	MAF_USDA=5.294
NC_035087.1	41769852	.	C	A	.	.	MAF_INRAE=9.494;MAF_USDA=4.098
NC_035087.1	41769994	.	A	C	.	.	MAF_INRAE=26.316;MAF_USDA=6.471
NC_035087.1	41770109	.	G	A	.	.	MAF_INRAE=2.5
NC_035087.1	41770115	.	A	G	.	.	MAF_INRAE=5.263;MAF_USDA=34.118
NC_035087.1	41770118	.	C	A	.	.	MAF_USDA=3.279
NC_035087.1	41770279	.	A	G	.	.	MAF_USDA=3.333
NC_035087.1	41770427	.	C	T	.	.	MAF_INRAE=1.667
NC_035087.1	41770481	.	A	G	.	.	MAF_INRAE=15.823;MAF_USDA=2.941
NC_035087.1	41770483	.	A	C	.	.	MAF_INRAE=12.5;MAF_USDA=2.976
NC_035087.1	41770514	.	G	T	.	.	MAF_INRAE=14.167;MAF_USDA=42.262
NC_035087.1	41770552	.	A	T	.	.	MAF_INRAE=14.167
NC_035087.1	41770721	.	A	T	.	.	MAF_INRAE=45.0
NC_035087.1	41770724	.	C	T	.	.	MAF_INRAE=9.494
NC_035087.1	41770805	.	G	A	.	.	MAF_INRAE=1.667
NC_035087.1	41770829	.	G	T	.	.	MAF_INRAE=2.5
NC_035087.1	41770857	.	G	T	.	.	MAF_INRAE=15.833
NC_035087.1	41770958	.	G	A	.	.	MAF_INRAE=24.167
NC_035087.1	41770990	.	A	T	.	.	MAF_INRAE=10.127
NC_035087.1	41771079	.	G	T	.	.	MAF_INRAE=25.833
NC_035087.1	41771178	.	A	C	.	.	MAF_INRAE=2.532
NC_035087.1	41771276	.	G	A	.	.	MAF_INRAE=1.667
NC_035087.1	41771299	.	G	T	.	.	MAF_INRAE=10.127
NC_035087.1	41771425	.	C	T	.	.	MAF_INRAE=11.392
NC_035087.1	41771437	.	C	A	.	.	MAF_INRAE=24.167
NC_035087.1	41771591	.	G	T	.	.	MAF_INRAE=15.0
NC_035087.1	41771767	.	G	T	.	.	MAF_INRAE=12.5
NC_035087.1	41771859	.	T	A	.	.	MAF_INRAE=8.333
NC_035087.1	41771898	.	C	A	.	.	MAF_INRAE=24.167
NC_035087.1	41771938	.	T	C	.	.	MAF_USDA=2.459
NC_035087.1	41771939	.	T	G	.	.	MAF_USDA=37.5
NC_035087.1	41771941	.	C	A	.	.	MAF_INRAE=2.5;MAF_USDA=3.529
NC_035087.1	41771999	.	C	T	.	.	MAF_INRAE=18.987;MAF_USDA=37.5
NC_035087.1	41772009	.	C	G	.	.	MAF_USDA=4.098
NC_035087.1	41772045	.	C	T	.	.	MAF_USDA=34.706
NC_035087.1	41772112	.	C	A	.	.	MAF_INRAE=1.667
NC_035087.1	41772159	.	A	G	.	.	MAF_USDA=2.941
NC_035087.1	41772163	.	G	T	.	.	MAF_INRAE=5.263;MAF_USDA=37.059
NC_035087.1	41772295	.	T	G	.	.	MAF_INRAE=5.263;MAF_USDA=35.246
NC_035087.1	41772297	.	T	G	.	.	MAF_USDA=35.246
NC_035087.1	41772406	.	G	T	.	.	MAF_INRAE=12.5;MAF_USDA=12.353
NC_035087.1	41772410	.	G	T	.	.	MAF_INRAE=2.532;MAF_USDA=7.059
NC_035087.1	41772628	.	C	A	.	.	MAF_USDA=2.459
NC_035087.1	41772734	.	A	G	.	.	MAF_INRAE=18.987;MAF_USDA=37.059
NC_035087.1	41772772	.	C	A	.	.	MAF_INRAE=5.263
NC_035087.1	41772836	.	C	A	.	.	MAF_USDA=10.588
NC_035087.1	41772841	.	A	T	.	.	MAF_USDA=39.412
NC_035087.1	41772853	.	T	C	.	.	MAF_USDA=1.639
NC_035087.1	41772888	.	G	T	.	.	MAF_INRAE=24.167;MAF_USDA=4.167
NC_035087.1	41772905	.	T	A	.	.	MAF_USDA=3.529
NC_035087.1	41772916	.	T	C	.	.	MAF_INRAE=5.263;MAF_USDA=32.353
NC_035087.1	41772927	.	T	C	.	.	MAF_INRAE=2.532;MAF_USDA=7.059
NC_035087.1	41772938	.	G	A	.	.	MAF_USDA=30.588
NC_035087.1	41772943	.	G	C	.	.	MAF_USDA=50.0
NC_035087.1	41772960	.	T	C	.	.	MAF_USDA=31.765
NC_035087.1	41772965	.	A	C	.	.	MAF_USDA=31.176
NC_035087.1	41773052	.	C	A	.	.	MAF_USDA=18.293
NC_035087.1	41773057	.	A	T	.	.	MAF_USDA=43.75
NC_035087.1	41773700	.	T	A	.	.	MAF_USDA=4.762
NC_035087.1	41773726	.	T	C	.	.	MAF_INRAE=20.886;MAF_USDA=31.765
NC_035087.1	41773739	.	C	G	.	.	MAF_INRAE=2.5
NC_035087.1	41773862	.	A	G	.	.	MAF_INRAE=5.263;MAF_USDA=1.639
NC_035087.1	41773868	.	A	C	.	.	MAF_USDA=4.098
NC_035087.1	41773893	.	G	A	.	.	MAF_INRAE=5.263
NC_035087.1	41774018	.	G	A	.	.	MAF_INRAE=11.392;MAF_USDA=4.167
NC_035087.1	41774219	.	C	A	.	.	MAF_USDA=2.459
NC_035087.1	41774329	.	G	A	.	.	MAF_USDA=2.083
NC_035087.1	41774371	.	T	C	.	.	MAF_USDA=3.333
NC_035087.1	41774488	.	G	A	.	.	MAF_USDA=2.459
NC_035087.1	41774508	.	G	C	.	.	MAF_USDA=4.098
NC_035087.1	41774553	.	G	A	.	.	MAF_USDA=2.459
NC_035087.1	41774591	.	A	T	.	.	MAF_INRAE=30.38;MAF_USDA=26.471
NC_035087.1	41774638	.	T	C	.	.	MAF_INRAE=10.127;MAF_USDA=4.118
NC_035087.1	41774796	.	A	C	.	.	MAF_USDA=8.235
NC_035087.1	41774881	.	A	G	.	.	MAF_INRAE=2.532;MAF_USDA=8.197
NC_035087.1	41774884	.	C	A	.	.	MAF_INRAE=5.263
NC_035087.1	41774948	.	T	C	.	.	MAF_INRAE=1.667;MAF_USDA=14.118
NC_035087.1	41775077	.	C	T	.	.	MAF_INRAE=2.5
NC_035087.1	41775078	.	G	A	.	.	MAF_USDA=10.656
NC_035087.1	41775160	.	C	T	.	.	MAF_USDA=29.762
NC_035087.1	41775161	.	A	G	.	.	MAF_USDA=14.286
NC_035087.1	41775261	.	A	G	.	.	MAF_INRAE=11.392;MAF_USDA=22.951
NC_035087.1	41775277	.	C	T	.	.	MAF_USDA=1.639
NC_035087.1	41775323	.	G	T	.	.	MAF_USDA=3.279
NC_035087.1	41775324	.	A	G	.	.	MAF_INRAE=1.667
NC_035087.1	41775340	.	C	T	.	.	MAF_INRAE=1.667;MAF_USDA=14.118
NC_035087.1	41775350	.	G	A	.	.	MAF_USDA=10.656
NC_035087.1	41775398	.	A	T	.	.	MAF_INRAE=10.127;MAF_USDA=4.118
NC_035087.1	41775406	.	C	T	.	.	MAF_INRAE=5.263;MAF_USDA=28.824
NC_035087.1	41775427	.	G	A	.	.	MAF_INRAE=10.127;MAF_USDA=4.118
NC_035087.1	41775475	.	G	A	.	.	MAF_INRAE=10.127;MAF_USDA=4.706
NC_035087.1	41775630	.	G	A	.	.	MAF_USDA=18.824
NC_035087.1	41775634	.	C	T	.	.	MAF_INRAE=10.127;MAF_USDA=4.118
NC_035087.1	41775645	.	T	C	.	.	MAF_INRAE=10.127;MAF_USDA=4.118
NC_035087.1	41775649	.	C	T	.	.	MAF_USDA=6.557
NC_035087.1	41775662	.	C	T	.	.	MAF_USDA=2.941
NC_035087.1	41775725	.	G	A	.	.	MAF_INRAE=18.354;MAF_USDA=10.0
NC_035087.1	41775727	.	T	C	.	.	MAF_INRAE=9.494;MAF_USDA=4.118
NC_035087.1	41775735	.	T	A	.	.	MAF_INRAE=18.354;MAF_USDA=10.0
NC_035087.1	41775786	.	A	T	.	.	MAF_INRAE=5.263
NC_035087.1	41775812	.	G	T	.	.	MAF_USDA=1.639
NC_035087.1	41775831	.	T	A	.	.	MAF_USDA=10.656
NC_035087.1	41775847	.	C	T	.	.	MAF_INRAE=15.823;MAF_USDA=3.529
NC_035087.1	41775861	.	C	A	.	.	MAF_USDA=10.656
NC_035087.1	41775862	.	A	T	.	.	MAF_USDA=10.656
NC_035087.1	41775875	.	T	A	.	.	MAF_USDA=10.656
NC_035087.1	41775923	.	G	A	.	.	MAF_USDA=10.588
NC_035087.1	41775965	.	G	C	.	.	MAF_INRAE=9.494;MAF_USDA=4.167
NC_035087.1	41776039	.	G	T	.	.	MAF_USDA=2.083
NC_035087.1	41776085	.	T	G	.	.	MAF_INRAE=17.5;MAF_USDA=19.643
NC_035087.1	41776127	.	G	A	.	.	MAF_USDA=3.571
NC_035087.1	41776152	.	C	T	.	.	MAF_USDA=25.0
NC_035087.1	41776196	.	C	A	.	.	MAF_INRAE=15.823
NC_035087.1	41776252	.	G	A	.	.	MAF_INRAE=12.025;MAF_USDA=18.235
NC_035087.1	41776290	.	G	A	.	.	MAF_INRAE=15.823;MAF_USDA=2.941
NC_035087.1	41776308	.	A	C	.	.	MAF_USDA=14.118
NC_035087.1	41776485	.	T	C	.	.	MAF_INRAE=10.127;MAF_USDA=4.118
NC_035087.1	41776559	.	C	T	.	.	MAF_USDA=1.639
NC_035087.1	41776560	.	G	A	.	.	MAF_USDA=2.459
NC_035087.1	41776643	.	C	G	.	.	MAF_USDA=3.279
NC_035087.1	41776671	.	C	A	.	.	MAF_USDA=1.639
NC_035087.1	41776762	.	G	A	.	.	MAF_INRAE=1.667
NC_035087.1	41776802	.	C	T	.	.	MAF_INRAE=2.532;MAF_USDA=7.059
NC_035087.1	41776829	.	C	T	.	.	MAF_INRAE=10.127;MAF_USDA=4.706
NC_035087.1	41776947	.	T	A	.	.	MAF_INRAE=5.263
NC_035087.1	41776999	.	C	T	.	.	MAF_INRAE=15.789;MAF_USDA=1.639
NC_035087.1	41777003	.	T	G	.	.	MAF_USDA=2.459
NC_035087.1	41777062	.	A	G	.	.	MAF_INRAE=1.667;MAF_USDA=14.706
NC_035087.1	41777073	.	A	G	.	.	MAF_INRAE=31.013;MAF_USDA=27.647
NC_035087.1	41777079	.	G	T	.	.	MAF_USDA=5.738
NC_035087.1	41777131	.	T	G	.	.	MAF_INRAE=1.667;MAF_USDA=14.118
NC_035087.1	41777172	.	G	T	.	.	MAF_INRAE=1.667;MAF_USDA=14.118
NC_035087.1	41777303	.	C	T	.	.	MAF_USDA=2.459
NC_035087.1	41777339	.	C	A	.	.	MAF_USDA=1.639
NC_035087.1	41777348	.	C	A	.	.	MAF_INRAE=10.127;MAF_USDA=4.118
NC_035087.1	41777389	.	C	T	.	.	MAF_USDA=4.098
NC_035087.1	41777425	.	G	A	.	.	MAF_INRAE=29.747;MAF_USDA=31.176
NC_035087.1	41777495	.	C	T	.	.	MAF_INRAE=10.127;MAF_USDA=3.529
NC_035087.1	41777522	.	T	C	.	.	MAF_INRAE=30.38;MAF_USDA=32.353
NC_035087.1	41777545	.	T	G	.	.	MAF_INRAE=10.127;MAF_USDA=3.529
NC_035087.1	41777697	.	T	C	.	.	MAF_INRAE=19.62;MAF_USDA=12.5
NC_035087.1	41777705	.	T	C	.	.	MAF_INRAE=19.62;MAF_USDA=12.5
NC_035087.1	41777740	.	T	A	.	.	MAF_INRAE=17.089;MAF_USDA=3.333
NC_035087.1	41777757	.	A	G	.	.	MAF_INRAE=12.025;MAF_USDA=20.833
NC_035087.1	41777767	.	T	A	.	.	MAF_INRAE=10.759;MAF_USDA=2.5
NC_035087.1	41777773	.	C	T	.	.	MAF_INRAE=15.789;MAF_USDA=1.667
NC_035087.1	41777816	.	C	T	.	.	MAF_USDA=15.0
NC_035087.1	41777823	.	C	T	.	.	MAF_USDA=5.833
NC_035087.1	41777931	.	A	C	.	.	MAF_INRAE=18.354;MAF_USDA=10.0
NC_035087.1	41778182	.	G	T	.	.	MAF_INRAE=29.747;MAF_USDA=31.176
NC_035087.1	41778207	.	G	A	.	.	MAF_INRAE=10.127;MAF_USDA=4.118
NC_035087.1	41778221	.	C	G	.	.	MAF_INRAE=29.747;MAF_USDA=30.588
NC_035087.1	41778289	.	G	A	.	.	MAF_INRAE=10.127;MAF_USDA=3.529
NC_035087.1	41778363	.	C	A	.	.	MAF_USDA=2.459
NC_035087.1	41778382	.	G	A	.	.	MAF_INRAE=10.127;MAF_USDA=2.941
NC_035087.1	41778414	.	C	T	.	.	MAF_INRAE=1.667
NC_035087.1	41778428	.	G	A	.	.	MAF_USDA=4.098
NC_035087.1	41778429	.	G	A	.	.	MAF_USDA=3.279
NC_035087.1	41778459	.	T	A	.	.	MAF_INRAE=30.38;MAF_USDA=29.412
NC_035087.1	41778477	.	C	T	.	.	MAF_INRAE=30.38;MAF_USDA=31.765
NC_035087.1	41778542	.	A	G	.	.	MAF_USDA=1.639
NC_035087.1	41778566	.	A	T	.	.	MAF_INRAE=10.127;MAF_USDA=4.118
NC_035087.1	41778598	.	C	A	.	.	MAF_INRAE=18.354;MAF_USDA=10.588
NC_035087.1	41778654	.	G	C	.	.	MAF_INRAE=10.127;MAF_USDA=4.118
NC_035087.1	41778752	.	G	C	.	.	MAF_INRAE=17.722;MAF_USDA=10.0
NC_035087.1	41778808	.	C	A	.	.	MAF_INRAE=5.263
NC_035087.1	41778828	.	G	T	.	.	MAF_INRAE=5.0;MAF_USDA=3.529
NC_035087.1	41778889	.	C	G	.	.	MAF_INRAE=5.263;MAF_USDA=33.529
NC_035087.1	41779124	.	C	G	.	.	MAF_USDA=3.279
NC_035087.1	41779134	.	C	T	.	.	MAF_USDA=4.098
NC_035087.1	41779188	.	C	T	.	.	MAF_USDA=11.475
NC_035087.1	41779208	.	A	G	.	.	MAF_USDA=2.459
NC_035087.1	41779220	.	T	A	.	.	MAF_USDA=4.098
NC_035087.1	41779244	.	C	A	.	.	MAF_INRAE=1.667
NC_035087.1	41779260	.	C	A	.	.	MAF_INRAE=1.667;MAF_USDA=12.941
NC_035087.1	41779332	.	T	A	.	.	MAF_INRAE=1.667;MAF_USDA=13.529
NC_035087.1	41779379	.	A	G	.	.	MAF_INRAE=31.013;MAF_USDA=26.471
NC_035087.1	41779453	.	G	A	.	.	MAF_INRAE=10.127;MAF_USDA=4.118
NC_035087.1	41779477	.	T	C	.	.	MAF_INRAE=10.127;MAF_USDA=4.118
NC_035087.1	41779633	.	A	G	.	.	MAF_INRAE=1.667;MAF_USDA=14.118
NC_035087.1	41779846	.	A	G	.	.	MAF_INRAE=43.671;MAF_USDA=4.918
NC_035087.1	41779926	.	C	T	.	.	MAF_INRAE=10.127;MAF_USDA=4.118
NC_035087.1	41779962	.	C	T	.	.	MAF_USDA=14.706
NC_035087.1	41780006	.	G	T	.	.	MAF_INRAE=10.127;MAF_USDA=5.294
NC_035087.1	41780044	.	T	C	.	.	MAF_INRAE=10.127;MAF_USDA=4.118
NC_035087.1	41780103	.	A	G	.	.	MAF_INRAE=10.127;MAF_USDA=4.118
NC_035087.1	41780112	.	A	G	.	.	MAF_INRAE=10.127;MAF_USDA=4.118
NC_035087.1	41780161	.	T	A	.	.	MAF_INRAE=10.127;MAF_USDA=3.529
NC_035087.1	41780305	.	G	A	.	.	MAF_USDA=2.459
NC_035087.1	41780316	.	C	A	.	.	MAF_INRAE=1.667;MAF_USDA=14.118
NC_035087.1	41780339	.	T	C	.	.	MAF_INRAE=8.333
NC_035087.1	41780385	.	A	G	.	.	MAF_INRAE=10.127;MAF_USDA=4.118
NC_035087.1	41780386	.	T	A	.	.	MAF_INRAE=8.333;MAF_USDA=4.118
NC_035087.1	41780431	.	G	A	.	.	MAF_INRAE=17.089;MAF_USDA=36.471
NC_035087.1	41780528	.	T	C	.	.	MAF_USDA=8.824
NC_035087.1	41780766	.	A	G	.	.	MAF_USDA=1.639
NC_035087.1	41780834	.	T	G	.	.	MAF_INRAE=5.263
NC_035087.1	41780841	.	G	T	.	.	MAF_INRAE=1.667;MAF_USDA=13.529
NC_035087.1	41780913	.	A	G	.	.	MAF_INRAE=15.823;MAF_USDA=3.529
NC_035087.1	41780941	.	G	T	.	.	MAF_USDA=2.459
NC_035087.1	41780971	.	C	T	.	.	MAF_INRAE=31.013;MAF_USDA=27.647
NC_035087.1	41780982	.	C	A	.	.	MAF_INRAE=10.127;MAF_USDA=4.118
NC_035087.1	41780991	.	G	A	.	.	MAF_INRAE=5.263
NC_035087.1	41781024	.	A	G	.	.	MAF_USDA=2.459
NC_035087.1	41781136	.	G	C	.	.	MAF_USDA=4.098
NC_035087.1	41781252	.	T	C	.	.	MAF_INRAE=15.823;MAF_USDA=3.529
NC_035087.1	41781263	.	G	A	.	.	MAF_USDA=2.459
NC_035087.1	41781285	.	T	A	.	.	MAF_USDA=4.918
NC_035087.1	41781287	.	G	A	.	.	MAF_INRAE=2.5;MAF_USDA=2.941
NC_035087.1	41781298	.	G	A	.	.	MAF_USDA=3.279
NC_035087.1	41781338	.	G	T	.	.	MAF_USDA=4.706
NC_035087.1	41781399	.	T	G	.	.	MAF_INRAE=9.494;MAF_USDA=3.279
NC_035087.1	41781429	.	G	A	.	.	MAF_USDA=2.459
NC_035087.1	41781707	.	A	T	.	.	MAF_USDA=4.118
NC_035087.1	41781711	.	C	T	.	.	MAF_INRAE=15.19;MAF_USDA=3.529
NC_035087.1	41781762	.	A	G	.	.	MAF_USDA=19.412
NC_035087.1	41781832	.	G	C	.	.	MAF_USDA=10.656
NC_035087.1	41781861	.	T	G	.	.	MAF_INRAE=10.127;MAF_USDA=4.118
NC_035087.1	41781862	.	T	A	.	.	MAF_INRAE=15.823;MAF_USDA=3.529
NC_035087.1	41781938	.	C	T	.	.	MAF_USDA=2.083
NC_035087.1	41781985	.	G	A	.	.	MAF_USDA=2.459
NC_035087.1	41782050	.	T	A	.	.	MAF_USDA=1.639
NC_035087.1	41782087	.	G	A	.	.	MAF_USDA=13.529
NC_035087.1	41782588	.	A	G	.	.	MAF_INRAE=5.263;MAF_USDA=2.459
NC_035087.1	41782636	.	C	T	.	.	MAF_USDA=4.706
NC_035087.1	41782664	.	G	C	.	.	MAF_INRAE=1.667;MAF_USDA=12.353
NC_035087.1	41782727	.	G	A	.	.	MAF_USDA=1.639
NC_035087.1	41782885	.	A	T	.	.	MAF_USDA=1.639
NC_035087.1	41782993	.	A	T	.	.	MAF_USDA=1.639
NC_035087.1	41783159	.	C	T	.	.	MAF_INRAE=30.38;MAF_USDA=27.647
NC_035087.1	41783226	.	C	T	.	.	MAF_USDA=2.459
NC_035087.1	41783274	.	G	T	.	.	MAF_INRAE=10.127;MAF_USDA=4.118
NC_035087.1	41783281	.	A	T	.	.	MAF_INRAE=1.667;MAF_USDA=13.529
NC_035087.1	41783286	.	C	T	.	.	MAF_INRAE=12.658;MAF_USDA=10.588
NC_035087.1	41783291	.	G	A	.	.	MAF_INRAE=10.127;MAF_USDA=4.118
NC_035087.1	41783337	.	T	A	.	.	MAF_INRAE=1.667
NC_035087.1	41783350	.	A	T	.	.	MAF_USDA=4.098
NC_035087.1	41783517	.	C	A	.	.	MAF_INRAE=31.013;MAF_USDA=27.059
NC_035087.1	41783550	.	G	A	.	.	MAF_USDA=11.475
NC_035087.1	41783554	.	A	T	.	.	MAF_USDA=11.176
NC_035087.1	41783611	.	A	G	.	.	MAF_USDA=9.016
NC_035087.1	41783619	.	C	T	.	.	MAF_INRAE=15.823;MAF_USDA=3.529
NC_035087.1	41783780	.	T	C	.	.	MAF_INRAE=5.833;MAF_USDA=3.529
NC_035087.1	41783791	.	T	A	.	.	MAF_USDA=2.459
NC_035087.1	41783814	.	G	A	.	.	MAF_USDA=13.529
NC_035087.1	41783834	.	T	G	.	.	MAF_INRAE=13.333;MAF_USDA=33.333
NC_035087.1	41783840	.	A	T	.	.	MAF_INRAE=1.667;MAF_USDA=4.167
NC_035087.1	41783849	.	G	C	.	.	MAF_USDA=32.353
NC_035087.1	41783860	.	A	C	.	.	MAF_USDA=4.118
NC_035087.1	41783871	.	G	A	.	.	MAF_USDA=2.459
NC_035087.1	41783877	.	C	A	.	.	MAF_USDA=2.459
NC_035087.1	41783896	.	A	C	.	.	MAF_USDA=2.459
NC_035087.1	41783913	.	T	C	.	.	MAF_USDA=9.836
NC_035087.1	41783939	.	G	A	.	.	MAF_INRAE=1.667
NC_035087.1	41784037	.	A	C	.	.	MAF_USDA=4.098
NC_035087.1	41784055	.	C	A	.	.	MAF_INRAE=5.263;MAF_USDA=39.583
NC_035087.1	41784060	.	C	T	.	.	MAF_INRAE=18.354;MAF_USDA=49.412
NC_035087.1	41784185	.	G	A	.	.	MAF_INRAE=12.658;MAF_USDA=10.0
NC_035087.1	41784225	.	G	T	.	.	MAF_INRAE=31.013;MAF_USDA=28.235
NC_035087.1	41784282	.	C	A	.	.	MAF_USDA=5.738
NC_035087.1	41784436	.	G	T	.	.	MAF_INRAE=31.013;MAF_USDA=35.882
NC_035087.1	41784438	.	T	A	.	.	MAF_INRAE=10.127;MAF_USDA=4.118
NC_035087.1	41784510	.	C	T	.	.	MAF_INRAE=1.667;MAF_USDA=14.118
NC_035087.1	41784578	.	T	C	.	.	MAF_USDA=2.459
NC_035087.1	41784747	.	T	C	.	.	MAF_INRAE=31.646;MAF_USDA=27.647
NC_035087.1	41784939	.	T	A	.	.	MAF_USDA=4.098
NC_035087.1	41784941	.	G	T	.	.	MAF_USDA=3.279
NC_035087.1	41785048	.	G	A	.	.	MAF_INRAE=5.263;MAF_USDA=2.459
NC_035087.1	41785196	.	G	A	.	.	MAF_USDA=3.279
NC_035087.1	41785232	.	G	T	.	.	MAF_USDA=18.824
NC_035087.1	41785339	.	G	T	.	.	MAF_USDA=30.0
NC_035087.1	41785417	.	T	C	.	.	MAF_INRAE=1.667
NC_035087.1	41785475	.	G	T	.	.	MAF_USDA=2.459
NC_035087.1	41785485	.	G	T	.	.	MAF_INRAE=1.667
NC_035087.1	41785521	.	G	A	.	.	MAF_USDA=18.235
NC_035087.1	41785548	.	C	A	.	.	MAF_USDA=4.098
NC_035087.1	41785552	.	C	T	.	.	MAF_INRAE=1.667;MAF_USDA=14.118
NC_035087.1	41785670	.	G	A	.	.	MAF_USDA=18.824
NC_035087.1	41785702	.	A	C	.	.	MAF_USDA=3.279
NC_035087.1	41785748	.	A	T	.	.	MAF_INRAE=31.646;MAF_USDA=27.647
NC_035087.1	41785754	.	A	G	.	.	MAF_USDA=1.639
NC_035087.1	41785827	.	C	T	.	.	MAF_USDA=3.529
NC_035087.1	41785878	.	G	A	.	.	MAF_USDA=11.176
NC_035087.1	41785890	.	C	G	.	.	MAF_USDA=1.639
NC_035087.1	41786011	.	C	G	.	.	MAF_INRAE=45.57;MAF_USDA=7.059
NC_035087.1	41786161	.	C	A	.	.	MAF_INRAE=26.316;MAF_USDA=2.941
NC_035087.1	41786195	.	A	T	.	.	MAF_INRAE=10.127;MAF_USDA=3.529
NC_035087.1	41786214	.	C	T	.	.	MAF_USDA=7.647
NC_035087.1	41786238	.	A	G	.	.	MAF_INRAE=5.263
NC_035087.1	41786555	.	G	A	.	.	MAF_INRAE=44.304;MAF_USDA=22.941
NC_035087.1	41786608	.	A	C	.	.	MAF_INRAE=31.646;MAF_USDA=49.412
NC_035087.1	41786649	.	C	T	.	.	MAF_INRAE=13.924;MAF_USDA=16.471
NC_035087.1	41786650	.	G	C	.	.	MAF_USDA=2.083
NC_035087.1	41786652	.	T	A	.	.	MAF_USDA=2.083
NC_035087.1	41786705	.	C	A	.	.	MAF_USDA=6.557
NC_035087.1	41786706	.	A	G	.	.	MAF_USDA=6.557
NC_035087.1	41786719	.	A	T	.	.	MAF_USDA=1.639
NC_035087.1	41786888	.	C	T	.	.	MAF_USDA=1.639
NC_035087.1	41787209	.	C	A	.	.	MAF_USDA=3.279
NC_035087.1	41787214	.	C	T	.	.	MAF_INRAE=5.263
NC_035087.1	41787216	.	A	G	.	.	MAF_USDA=5.738
NC_035087.1	41787225	.	A	G	.	.	MAF_INRAE=5.263
NC_035087.1	41787268	.	G	A	.	.	MAF_USDA=2.459
NC_035087.1	41787347	.	C	T	.	.	MAF_USDA=4.918
NC_035087.1	41787348	.	G	A	.	.	MAF_USDA=4.098
NC_035087.1	41787442	.	C	T	.	.	MAF_INRAE=5.263;MAF_USDA=2.459
NC_035087.1	41787470	.	T	C	.	.	MAF_USDA=2.459
NC_035087.1	41787736	.	G	A	.	.	MAF_USDA=10.656
NC_035087.1	41787814	.	G	C	.	.	MAF_USDA=34.783
NC_035087.1	41787908	.	A	T	.	.	MAF_INRAE=39.167;MAF_USDA=35.417
NC_035087.1	41788133	.	C	A	.	.	MAF_INRAE=15.789;MAF_USDA=3.333
NC_035087.1	41788137	.	C	T	.	.	MAF_INRAE=12.5;MAF_USDA=24.405
NC_035087.1	41788199	.	G	C	.	.	MAF_USDA=3.279
NC_035087.1	41788206	.	C	T	.	.	MAF_INRAE=43.671;MAF_USDA=43.529
NC_035087.1	41788422	.	G	A	.	.	MAF_USDA=2.459
NC_035087.1	41788445	.	G	A	.	.	MAF_USDA=1.639
NC_035087.1	41788610	.	C	T	.	.	MAF_INRAE=10.759;MAF_USDA=7.059
NC_035087.1	41788643	.	C	T	.	.	MAF_USDA=13.934
NC_035087.1	41788673	.	T	C	.	.	MAF_INRAE=2.5;MAF_USDA=3.529
NC_035087.1	41788729	.	G	C	.	.	MAF_USDA=1.639
NC_035087.1	41788776	.	A	T	.	.	MAF_USDA=3.279
NC_035087.1	41788825	.	C	G	.	.	MAF_INRAE=5.263;MAF_USDA=7.059
NC_035087.1	41788842	.	T	A	.	.	MAF_INRAE=15.823;MAF_USDA=3.529
NC_035087.1	41789010	.	T	C	.	.	MAF_INRAE=5.263;MAF_USDA=31.176
NC_035087.1	41789288	.	A	G	.	.	MAF_USDA=16.393
NC_035087.1	41789292	.	G	T	.	.	MAF_USDA=1.639
NC_035087.1	41789665	.	C	T	.	.	MAF_INRAE=31.579;MAF_USDA=43.976
NC_035087.1	41789738	.	C	T	.	.	MAF_USDA=4.167
NC_035087.1	41789840	.	C	A	.	.	MAF_USDA=37.5
NC_035087.1	41789885	.	A	G	.	.	MAF_USDA=3.279
NC_035087.1	41789983	.	A	G	.	.	MAF_USDA=7.377
NC_035087.1	41790017	.	A	G	.	.	MAF_INRAE=13.291;MAF_USDA=7.059
NC_035087.1	41790124	.	T	G	.	.	MAF_USDA=22.131
NC_035087.1	41790312	.	A	C	.	.	MAF_USDA=4.706
NC_035087.1	41790317	.	T	G	.	.	MAF_INRAE=32.911;MAF_USDA=31.176
NC_035087.1	41790318	.	A	T	.	.	MAF_USDA=1.639
NC_035087.1	41790384	.	A	T	.	.	MAF_USDA=3.279
NC_035087.1	41790409	.	C	G	.	.	MAF_INRAE=5.263
NC_035087.1	41790553	.	C	T	.	.	MAF_INRAE=5.263;MAF_USDA=1.639
NC_035087.1	41790601	.	G	T	.	.	MAF_INRAE=25.949
NC_035087.1	41790663	.	C	T	.	.	MAF_USDA=5.738
NC_035087.1	41790681	.	T	A	.	.	MAF_USDA=3.614
NC_035087.1	41790683	.	A	T	.	.	MAF_INRAE=5.263
NC_035087.1	41790796	.	T	C	.	.	MAF_USDA=2.083
NC_035087.1	41790824	.	C	A	.	.	MAF_USDA=1.639
NC_035087.1	41790844	.	A	C	.	.	MAF_INRAE=10.759;MAF_USDA=7.059
NC_035087.1	41790904	.	C	T	.	.	MAF_INRAE=9.167;MAF_USDA=11.176
NC_035087.1	41790916	.	A	G	.	.	MAF_USDA=1.639
NC_035087.1	41791051	.	T	G	.	.	MAF_INRAE=16.456;MAF_USDA=3.571
NC_035087.1	41791080	.	A	T	.	.	MAF_INRAE=5.696;MAF_USDA=31.176
NC_035087.1	41791176	.	T	A	.	.	MAF_USDA=4.098
NC_035087.1	41791197	.	C	T	.	.	MAF_INRAE=5.263;MAF_USDA=7.377
NC_035087.1	41791243	.	T	G	.	.	MAF_USDA=10.656
NC_035087.1	41791244	.	T	A	.	.	MAF_USDA=1.176
NC_035087.1	41791358	.	G	A	.	.	MAF_INRAE=37.975;MAF_USDA=14.118
NC_035087.1	41791372	.	G	A	.	.	MAF_INRAE=15.823;MAF_USDA=3.529
NC_035087.1	41791497	.	A	G	.	.	MAF_INRAE=37.342;MAF_USDA=14.118
NC_035087.1	41791510	.	G	A	.	.	MAF_USDA=4.918
NC_035087.1	41791511	.	T	C	.	.	MAF_INRAE=10.759;MAF_USDA=11.176
NC_035087.1	41791644	.	C	A	.	.	MAF_INRAE=46.835;MAF_USDA=10.0
NC_035087.1	41792472	.	T	G	.	.	MAF_USDA=4.918
NC_035087.1	41792499	.	C	T	.	.	MAF_USDA=4.918
NC_035087.1	41792524	.	T	G	.	.	MAF_INRAE=16.456;MAF_USDA=39.412
NC_035087.1	41792562	.	T	G	.	.	MAF_INRAE=16.456;MAF_USDA=40.588
NC_035087.1	41792645	.	T	A	.	.	MAF_USDA=4.098
NC_035087.1	41792706	.	T	G	.	.	MAF_USDA=1.639
NC_035087.1	41792861	.	G	C	.	.	MAF_USDA=3.279
NC_035087.1	41792928	.	C	T	.	.	MAF_INRAE=19.62;MAF_USDA=29.167
NC_035087.1	41792939	.	T	C	.	.	MAF_USDA=4.098
NC_035087.1	41792989	.	G	T	.	.	MAF_INRAE=5.0;MAF_USDA=2.941
NC_035087.1	41793103	.	T	G	.	.	MAF_INRAE=2.5;MAF_USDA=2.941
NC_035087.1	41793104	.	T	A	.	.	MAF_INRAE=2.5;MAF_USDA=2.941
NC_035087.1	41793135	.	T	G	.	.	MAF_INRAE=11.392;MAF_USDA=4.167
NC_035087.1	41793145	.	T	C	.	.	MAF_USDA=1.639
NC_035087.1	41793152	.	A	C	.	.	MAF_INRAE=19.62;MAF_USDA=34.706
NC_035087.1	41793335	.	G	A	.	.	MAF_INRAE=10.759;MAF_USDA=11.176
NC_035087.1	41793400	.	C	T	.	.	MAF_USDA=4.098
NC_035087.1	41793425	.	A	G	.	.	MAF_INRAE=16.456;MAF_USDA=40.588
NC_035087.1	41793556	.	G	T	.	.	MAF_INRAE=5.263;MAF_USDA=8.197
NC_035087.1	41793577	.	C	A	.	.	MAF_USDA=29.412
NC_035087.1	41793587	.	G	C	.	.	MAF_USDA=12.5
NC_035087.1	41793588	.	G	A	.	.	MAF_USDA=12.5
NC_035087.1	41793729	.	G	T	.	.	MAF_INRAE=8.333;MAF_USDA=4.706
NC_035087.1	41793879	.	C	G	.	.	MAF_USDA=2.083
NC_035087.1	41793880	.	C	T	.	.	MAF_USDA=2.083
NC_035087.1	41793898	.	C	T	.	.	MAF_INRAE=10.127;MAF_USDA=4.118
NC_035087.1	41793925	.	G	A	.	.	MAF_USDA=1.639
NC_035087.1	41793987	.	G	A	.	.	MAF_USDA=5.738
NC_035087.1	41794041	.	T	A	.	.	MAF_USDA=14.118
NC_035087.1	41794048	.	G	A	.	.	MAF_INRAE=5.263;MAF_USDA=8.197
NC_035087.1	41794098	.	C	G	.	.	MAF_INRAE=5.263;MAF_USDA=4.918
NC_035087.1	41794172	.	C	A	.	.	MAF_INRAE=5.263;MAF_USDA=6.471
NC_035087.1	41794232	.	G	A	.	.	MAF_INRAE=5.696;MAF_USDA=30.588
NC_035087.1	41794427	.	G	A	.	.	MAF_USDA=3.279
NC_035087.1	41794497	.	A	C	.	.	MAF_INRAE=15.19;MAF_USDA=3.529
NC_035087.1	41794498	.	C	A	.	.	MAF_INRAE=11.667;MAF_USDA=3.529
NC_035087.1	41794699	.	C	A	.	.	MAF_USDA=1.639
NC_035087.1	41794756	.	G	A	.	.	MAF_USDA=4.098
NC_035087.1	41794790	.	C	A	.	.	MAF_INRAE=16.456;MAF_USDA=5.882
NC_035087.1	41794882	.	C	A	.	.	MAF_USDA=11.765
NC_035087.1	41794884	.	C	A	.	.	MAF_INRAE=37.342;MAF_USDA=48.824
NC_035087.1	41794979	.	C	T	.	.	MAF_USDA=7.377
NC_035087.1	41795022	.	G	A	.	.	MAF_INRAE=10.127;MAF_USDA=22.941
NC_035087.1	41795049	.	G	A	.	.	MAF_USDA=5.738
NC_035087.1	41795087	.	G	T	.	.	MAF_USDA=1.176
NC_035087.1	41795119	.	C	A	.	.	MAF_USDA=1.639
NC_035087.1	41795163	.	G	A	.	.	MAF_USDA=1.639
NC_035087.1	41795203	.	C	A	.	.	MAF_USDA=7.377
NC_035087.1	41795210	.	G	T	.	.	MAF_INRAE=5.263
NC_035087.1	41795257	.	G	T	.	.	MAF_INRAE=48.734;MAF_USDA=44.118
NC_035087.1	41795291	.	G	A	.	.	MAF_INRAE=5.0;MAF_USDA=8.235
NC_035087.1	41795382	.	C	A	.	.	MAF_INRAE=9.494;MAF_USDA=18.235
NC_035087.1	41795430	.	A	T	.	.	MAF_USDA=2.459
NC_035087.1	41795533	.	G	A	.	.	MAF_USDA=3.279
NC_035087.1	41795542	.	C	T	.	.	MAF_USDA=2.459
NC_035087.1	41795547	.	C	T	.	.	MAF_USDA=1.639
NC_035087.1	41795552	.	C	A	.	.	MAF_USDA=4.098
NC_035087.1	41795575	.	A	G	.	.	MAF_INRAE=4.167;MAF_USDA=3.529
NC_035087.1	41795589	.	C	A	.	.	MAF_USDA=18.033
NC_035087.1	41795596	.	T	G	.	.	MAF_USDA=14.706
NC_035087.1	41795658	.	C	A	.	.	MAF_INRAE=5.0;MAF_USDA=43.75
NC_035087.1	41795680	.	C	T	.	.	MAF_USDA=2.459
NC_035087.1	41795746	.	A	C	.	.	MAF_INRAE=19.62;MAF_USDA=10.588
NC_035087.1	41795756	.	C	T	.	.	MAF_INRAE=40.506;MAF_USDA=37.647
NC_035087.1	41795804	.	G	C	.	.	MAF_USDA=1.639
NC_035087.1	41795894	.	C	A	.	.	MAF_INRAE=15.19
NC_035087.1	41796004	.	T	C	.	.	MAF_USDA=1.639
NC_035087.1	41796103	.	T	G	.	.	MAF_USDA=18.033
NC_035087.1	41796154	.	T	G	.	.	MAF_USDA=4.098
NC_035087.1	41796182	.	T	A	.	.	MAF_USDA=4.918
NC_035087.1	41796326	.	G	A	.	.	MAF_INRAE=5.0;MAF_USDA=6.25
NC_035087.1	41796342	.	G	A	.	.	MAF_USDA=4.918
NC_035087.1	41796439	.	A	C	.	.	MAF_USDA=7.377
NC_035087.1	41796456	.	T	G	.	.	MAF_INRAE=26.582;MAF_USDA=47.059
NC_035087.1	41796461	.	G	A	.	.	MAF_INRAE=13.924;MAF_USDA=13.529
NC_035087.1	41796484	.	G	T	.	.	MAF_USDA=1.639
NC_035087.1	41796495	.	C	A	.	.	MAF_USDA=4.918
NC_035087.1	41796633	.	C	T	.	.	MAF_USDA=1.639
NC_035087.1	41796652	.	C	T	.	.	MAF_USDA=6.557
NC_035087.1	41796721	.	G	T	.	.	MAF_INRAE=15.823
NC_035087.1	41796724	.	T	A	.	.	MAF_USDA=1.639
NC_035087.1	41796832	.	G	A	.	.	MAF_INRAE=12.658;MAF_USDA=10.0
NC_035087.1	41796943	.	T	C	.	.	MAF_INRAE=44.304;MAF_USDA=19.412
NC_035087.1	41796994	.	C	A	.	.	MAF_INRAE=5.263
NC_035087.1	41796995	.	G	A	.	.	MAF_USDA=4.098
NC_035087.1	41797000	.	T	G	.	.	MAF_INRAE=39.241;MAF_USDA=35.882
NC_035087.1	41797020	.	G	A	.	.	MAF_INRAE=25.949;MAF_USDA=40.588
NC_035087.1	41797021	.	C	A	.	.	MAF_INRAE=24.167;MAF_USDA=40.588
NC_035087.1	41797030	.	G	T	.	.	MAF_INRAE=10.127;MAF_USDA=16.471
NC_035087.1	41797085	.	G	A	.	.	MAF_USDA=18.452
NC_035087.1	41797182	.	A	C	.	.	MAF_INRAE=11.667;MAF_USDA=33.333
NC_035087.1	41797233	.	C	T	.	.	MAF_INRAE=5.263;MAF_USDA=35.417
NC_035087.1	41797393	.	G	A	.	.	MAF_INRAE=15.823;MAF_USDA=2.941
NC_035087.1	41797476	.	A	C	.	.	MAF_USDA=3.279
NC_035087.1	41797484	.	C	A	.	.	MAF_USDA=5.738
NC_035087.1	41797571	.	C	A	.	.	MAF_INRAE=15.823;MAF_USDA=3.529
NC_035087.1	41797573	.	T	C	.	.	MAF_USDA=4.098
NC_035087.1	41797574	.	T	A	.	.	MAF_USDA=4.098
NC_035087.1	41797590	.	G	A	.	.	MAF_USDA=9.016
NC_035087.1	41797737	.	G	A	.	.	MAF_USDA=4.918
NC_035087.1	41797773	.	G	C	.	.	MAF_INRAE=5.263
NC_035087.1	41797858	.	C	T	.	.	MAF_USDA=9.836
NC_035087.1	41797872	.	C	A	.	.	MAF_INRAE=44.937;MAF_USDA=15.882
NC_035087.1	41797948	.	C	T	.	.	MAF_INRAE=1.667;MAF_USDA=2.459
NC_035087.1	41797950	.	G	T	.	.	MAF_INRAE=1.667;MAF_USDA=2.459
NC_035087.1	41798100	.	A	G	.	.	MAF_INRAE=1.667
NC_035087.1	41798102	.	G	T	.	.	MAF_INRAE=1.667
NC_035087.1	41798106	.	C	A	.	.	MAF_INRAE=1.667
NC_035087.1	41798183	.	C	G	.	.	MAF_INRAE=40.506;MAF_USDA=40.0
NC_035087.1	41798197	.	T	C	.	.	MAF_USDA=20.0
NC_035087.1	41798256	.	C	G	.	.	MAF_INRAE=10.127;MAF_USDA=17.059
NC_035087.1	41798278	.	C	T	.	.	MAF_INRAE=10.127;MAF_USDA=17.647
NC_035087.1	41798298	.	C	A	.	.	MAF_USDA=3.279
NC_035087.1	41798323	.	T	C	.	.	MAF_USDA=11.176
NC_035087.1	41798395	.	G	T	.	.	MAF_INRAE=10.759
NC_035087.1	41798404	.	G	T	.	.	MAF_USDA=4.918
NC_035087.1	41798415	.	G	A	.	.	MAF_INRAE=44.937;MAF_USDA=12.941
NC_035087.1	41798479	.	G	A	.	.	MAF_USDA=4.706
NC_035087.1	41798665	.	T	G	.	.	MAF_USDA=9.016
NC_035087.1	41798922	.	A	C	.	.	MAF_USDA=4.118
NC_035087.1	41798947	.	A	T	.	.	MAF_USDA=23.77
NC_035087.1	41798980	.	G	A	.	.	MAF_USDA=2.459
NC_035087.1	41799067	.	A	C	.	.	MAF_INRAE=10.759;MAF_USDA=13.529
NC_035087.1	41799070	.	T	G	.	.	MAF_INRAE=5.0;MAF_USDA=3.529
NC_035087.1	41799080	.	C	T	.	.	MAF_INRAE=15.823;MAF_USDA=3.529
NC_035087.1	41799081	.	A	T	.	.	MAF_INRAE=12.5;MAF_USDA=3.529
NC_035087.1	41799110	.	T	A	.	.	MAF_USDA=1.639
NC_035087.1	41799302	.	A	T	.	.	MAF_USDA=6.557
NC_035087.1	41799326	.	T	A	.	.	MAF_USDA=9.016
NC_035087.1	41799334	.	A	T	.	.	MAF_USDA=6.557
NC_035087.1	41799408	.	G	A	.	.	MAF_USDA=4.098
NC_035087.1	41799441	.	T	G	.	.	MAF_INRAE=39.873;MAF_USDA=40.0
NC_035087.1	41799488	.	G	A	.	.	MAF_USDA=4.918
NC_035087.1	41799591	.	T	C	.	.	MAF_USDA=1.176
NC_035087.1	41799703	.	G	A	.	.	MAF_USDA=1.639
NC_035087.1	41799753	.	T	G	.	.	MAF_INRAE=15.823;MAF_USDA=3.529
NC_035087.1	41799792	.	A	G	.	.	MAF_INRAE=39.873;MAF_USDA=41.176
NC_035087.1	41799914	.	A	G	.	.	MAF_USDA=4.918
NC_035087.1	41800028	.	C	T	.	.	MAF_INRAE=1.667;MAF_USDA=2.459
NC_035087.1	41800121	.	G	A	.	.	MAF_INRAE=13.924;MAF_USDA=14.118
NC_035087.1	41800206	.	T	C	.	.	MAF_INRAE=46.835;MAF_USDA=11.176
NC_035087.1	41800373	.	G	A	.	.	MAF_USDA=1.639
NC_035087.1	41800385	.	C	G	.	.	MAF_INRAE=44.304;MAF_USDA=22.353
NC_035087.1	41800455	.	A	G	.	.	MAF_INRAE=5.0;MAF_USDA=24.706
NC_035087.1	41800458	.	A	C	.	.	MAF_USDA=4.098
NC_035087.1	41800493	.	T	C	.	.	MAF_USDA=1.639
NC_035087.1	41800533	.	A	G	.	.	MAF_USDA=1.639
NC_035087.1	41800535	.	G	T	.	.	MAF_INRAE=12.658;MAF_USDA=10.588
NC_035087.1	41800698	.	G	A	.	.	MAF_INRAE=5.0;MAF_USDA=23.529
NC_035087.1	41800790	.	G	A	.	.	MAF_USDA=11.176
NC_035087.1	41800930	.	A	C	.	.	MAF_INRAE=5.263;MAF_USDA=1.639
NC_035087.1	41800968	.	C	A	.	.	MAF_INRAE=10.127;MAF_USDA=4.098
NC_035087.1	41801050	.	G	A	.	.	MAF_USDA=4.098
NC_035087.1	41801117	.	T	C	.	.	MAF_USDA=2.459
NC_035087.1	41801159	.	G	A	.	.	MAF_INRAE=41.772;MAF_USDA=42.941
NC_035087.1	41801242	.	G	A	.	.	MAF_INRAE=29.747;MAF_USDA=17.647
NC_035087.1	41801284	.	T	C	.	.	MAF_INRAE=9.167;MAF_USDA=7.059
NC_035087.1	41801293	.	T	A	.	.	MAF_INRAE=12.5;MAF_USDA=4.167
NC_035087.1	41801381	.	C	G	.	.	MAF_USDA=12.353
NC_035087.1	41801398	.	G	A	.	.	MAF_USDA=18.75
NC_035087.1	41801428	.	A	G	.	.	MAF_INRAE=5.0
NC_035087.1	41801483	.	C	T	.	.	MAF_USDA=1.639
NC_035087.1	41801503	.	C	G	.	.	MAF_USDA=8.197
NC_035087.1	41801529	.	G	A	.	.	MAF_USDA=1.639
NC_035087.1	41801645	.	A	G	.	.	MAF_USDA=4.118
NC_035087.1	41801676	.	C	A	.	.	MAF_INRAE=14.167;MAF_USDA=15.882
NC_035087.1	41801764	.	G	A	.	.	MAF_INRAE=1.667;MAF_USDA=11.475
NC_035087.1	41801799	.	T	A	.	.	MAF_INRAE=10.127;MAF_USDA=4.098
NC_035087.1	41801866	.	G	A	.	.	MAF_INRAE=13.924;MAF_USDA=14.118
NC_035087.1	41801943	.	G	T	.	.	MAF_USDA=7.377
NC_035087.1	41801972	.	T	C	.	.	MAF_INRAE=35.443;MAF_USDA=47.059
NC_035087.1	41802031	.	A	T	.	.	MAF_INRAE=15.823;MAF_USDA=3.529
NC_035087.1	41802087	.	G	T	.	.	MAF_INRAE=5.0;MAF_USDA=27.647
NC_035087.1	41802089	.	T	A	.	.	MAF_INRAE=5.0;MAF_USDA=27.647
NC_035087.1	41802121	.	T	C	.	.	MAF_USDA=4.098
NC_035087.1	41802205	.	G	A	.	.	MAF_USDA=2.459
NC_035087.1	41802210	.	C	T	.	.	MAF_INRAE=4.167;MAF_USDA=22.941
NC_035087.1	41802240	.	G	T	.	.	MAF_USDA=2.459
NC_035087.1	41802258	.	T	G	.	.	MAF_USDA=1.639
NC_035087.1	41802299	.	C	T	.	.	MAF_USDA=1.639
NC_035087.1	41802337	.	C	T	.	.	MAF_USDA=4.098
NC_035087.1	41802374	.	A	C	.	.	MAF_INRAE=10.759;MAF_USDA=6.471
NC_035087.1	41802402	.	C	T	.	.	MAF_INRAE=5.0;MAF_USDA=3.529
NC_035087.1	41802418	.	C	G	.	.	MAF_INRAE=5.0;MAF_USDA=3.529
NC_035087.1	41802431	.	C	A	.	.	MAF_INRAE=15.823;MAF_USDA=3.529
NC_035087.1	41802522	.	G	A	.	.	MAF_INRAE=15.823;MAF_USDA=4.706
NC_035087.1	41802761	.	G	A	.	.	MAF_USDA=1.176
NC_035087.1	41803022	.	C	A	.	.	MAF_INRAE=5.263;MAF_USDA=1.639
NC_035087.1	41803115	.	A	C	.	.	MAF_USDA=1.19
NC_035087.1	41803141	.	T	G	.	.	MAF_INRAE=2.5;MAF_USDA=4.167
NC_035087.1	41803177	.	T	C	.	.	MAF_USDA=5.0
NC_035087.1	41803251	.	G	T	.	.	MAF_USDA=2.459
NC_035087.1	41803256	.	C	A	.	.	MAF_INRAE=2.5;MAF_USDA=3.529
NC_035087.1	41803312	.	T	G	.	.	MAF_USDA=4.918
NC_035087.1	41803336	.	T	G	.	.	MAF_INRAE=15.19;MAF_USDA=11.765
NC_035087.1	41803377	.	C	A	.	.	MAF_INRAE=5.263;MAF_USDA=2.459
NC_035087.1	41803435	.	C	T	.	.	MAF_USDA=1.639
NC_035087.1	41803472	.	T	A	.	.	MAF_INRAE=15.823;MAF_USDA=3.529
NC_035087.1	41803487	.	T	C	.	.	MAF_INRAE=15.823;MAF_USDA=3.529
NC_035087.1	41803503	.	C	A	.	.	MAF_INRAE=2.5;MAF_USDA=3.529
NC_035087.1	41803555	.	A	C	.	.	MAF_USDA=1.639
NC_035087.1	41803670	.	T	G	.	.	MAF_INRAE=5.0;MAF_USDA=17.059
NC_035087.1	41803671	.	C	T	.	.	MAF_USDA=17.647
NC_035087.1	41803689	.	T	C	.	.	MAF_INRAE=5.0;MAF_USDA=4.118
NC_035087.1	41803704	.	C	T	.	.	MAF_INRAE=24.684;MAF_USDA=15.882
NC_035087.1	41803709	.	C	A	.	.	MAF_USDA=1.639
NC_035087.1	41803802	.	G	A	.	.	MAF_INRAE=43.671;MAF_USDA=4.918
NC_035087.1	41804042	.	C	A	.	.	MAF_INRAE=5.263;MAF_USDA=3.279
NC_035087.1	41804067	.	G	A	.	.	MAF_USDA=11.765
NC_035087.1	41804136	.	C	T	.	.	MAF_USDA=1.176
NC_035087.1	41804180	.	A	T	.	.	MAF_USDA=2.459
NC_035087.1	41804195	.	G	A	.	.	MAF_INRAE=5.0;MAF_USDA=12.353
NC_035087.1	41804245	.	A	T	.	.	MAF_USDA=2.459
NC_035087.1	41804291	.	C	A	.	.	MAF_INRAE=46.203;MAF_USDA=10.588
NC_035087.1	41804325	.	A	G	.	.	MAF_INRAE=2.5;MAF_USDA=3.529
NC_035087.1	41804368	.	G	T	.	.	MAF_INRAE=2.5;MAF_USDA=4.098
NC_035087.1	41804406	.	G	T	.	.	MAF_INRAE=15.823;MAF_USDA=4.706
NC_035087.1	41804448	.	C	G	.	.	MAF_USDA=1.639
NC_035087.1	41804573	.	G	T	.	.	MAF_USDA=1.639
NC_035087.1	41804595	.	A	T	.	.	MAF_USDA=4.098
NC_035087.1	41804655	.	G	A	.	.	MAF_USDA=7.647
NC_035087.1	41804665	.	A	G	.	.	MAF_USDA=4.098
NC_035087.1	41804679	.	A	C	.	.	MAF_USDA=10.656
NC_035087.1	41804680	.	A	C	.	.	MAF_USDA=4.098
NC_035087.1	41804712	.	C	A	.	.	MAF_USDA=11.765
NC_035087.1	41804732	.	C	A	.	.	MAF_INRAE=12.658;MAF_USDA=24.118
NC_035087.1	41804741	.	C	T	.	.	MAF_INRAE=12.025;MAF_USDA=4.167
NC_035087.1	41804784	.	A	T	.	.	MAF_USDA=4.167
NC_035087.1	41804842	.	C	A	.	.	MAF_USDA=13.529
NC_035087.1	41805054	.	T	G	.	.	MAF_USDA=2.459
NC_035087.1	41805092	.	A	T	.	.	MAF_INRAE=5.0;MAF_USDA=17.059
NC_035087.1	41805151	.	G	T	.	.	MAF_USDA=1.639
NC_035087.1	41805270	.	G	A	.	.	MAF_USDA=1.639
NC_035087.1	41805323	.	C	G	.	.	MAF_INRAE=15.823;MAF_USDA=3.529
NC_035087.1	41805345	.	C	T	.	.	MAF_INRAE=46.203;MAF_USDA=34.706
NC_035087.1	41805436	.	C	G	.	.	MAF_INRAE=5.0;MAF_USDA=5.882
NC_035087.1	41805499	.	T	A	.	.	MAF_INRAE=5.0;MAF_USDA=17.059
NC_035087.1	41805504	.	T	C	.	.	MAF_INRAE=26.582;MAF_USDA=33.529
NC_035087.1	41805578	.	C	T	.	.	MAF_USDA=4.167
NC_035087.1	41805719	.	A	C	.	.	MAF_INRAE=1.667;MAF_USDA=2.353
NC_035087.1	41805767	.	C	G	.	.	MAF_USDA=1.639
NC_035087.1	41805886	.	C	T	.	.	MAF_USDA=11.765
NC_035087.1	41805948	.	G	A	.	.	MAF_USDA=3.279
NC_035087.1	41805981	.	G	T	.	.	MAF_INRAE=46.203;MAF_USDA=11.765
NC_035087.1	41806206	.	C	G	.	.	MAF_INRAE=5.263;MAF_USDA=3.279
NC_035087.1	41806236	.	A	T	.	.	MAF_INRAE=5.263;MAF_USDA=6.557
NC_035087.1	41806246	.	T	C	.	.	MAF_INRAE=2.5;MAF_USDA=3.279
NC_035087.1	41806299	.	G	C	.	.	MAF_USDA=1.639
NC_035087.1	41806386	.	C	T	.	.	MAF_INRAE=10.127;MAF_USDA=4.918
NC_035087.1	41806409	.	G	A	.	.	MAF_USDA=11.765
NC_035087.1	41806415	.	C	A	.	.	MAF_USDA=1.639
NC_035087.1	41806483	.	A	G	.	.	MAF_INRAE=40.506;MAF_USDA=41.176
NC_035087.1	41806554	.	A	G	.	.	MAF_INRAE=10.127;MAF_USDA=4.918
NC_035087.1	41806580	.	A	G	.	.	MAF_INRAE=5.263;MAF_USDA=2.459
NC_035087.1	41806601	.	A	G	.	.	MAF_USDA=12.295
NC_035087.1	41806645	.	G	A	.	.	MAF_INRAE=10.759;MAF_USDA=8.333
NC_035087.1	41806848	.	A	C	.	.	MAF_USDA=1.639
NC_035087.1	41806868	.	A	T	.	.	MAF_INRAE=15.823;MAF_USDA=3.529
NC_035087.1	41806968	.	T	A	.	.	MAF_INRAE=2.5;MAF_USDA=3.529
NC_035087.1	41807040	.	A	T	.	.	MAF_INRAE=1.667;MAF_USDA=1.639
NC_035087.1	41807087	.	C	T	.	.	MAF_INRAE=10.127;MAF_USDA=7.377
NC_035087.1	41807132	.	C	A	.	.	MAF_INRAE=15.823;MAF_USDA=6.471
NC_035087.1	41807301	.	T	G	.	.	MAF_INRAE=2.5;MAF_USDA=3.529
NC_035087.1	41807471	.	C	T	.	.	MAF_USDA=12.353
NC_035087.1	41807499	.	C	G	.	.	MAF_INRAE=1.667;MAF_USDA=1.639
NC_035087.1	41807617	.	G	A	.	.	MAF_INRAE=5.263;MAF_USDA=4.098
NC_035087.1	41807721	.	C	G	.	.	MAF_USDA=3.279
NC_035087.1	41807729	.	G	A	.	.	MAF_INRAE=5.0;MAF_USDA=3.529
NC_035087.1	41807796	.	G	A	.	.	MAF_INRAE=5.263;MAF_USDA=2.459
NC_035087.1	41807818	.	G	A	.	.	MAF_USDA=1.639
NC_035087.1	41808043	.	G	T	.	.	MAF_INRAE=2.5;MAF_USDA=4.098
NC_035087.1	41808113	.	T	G	.	.	MAF_INRAE=17.089;MAF_USDA=6.471
NC_035087.1	41808145	.	T	A	.	.	MAF_INRAE=10.759;MAF_USDA=7.647
NC_035087.1	41808150	.	G	C	.	.	MAF_USDA=10.656
NC_035087.1	41808151	.	G	T	.	.	MAF_USDA=10.656
NC_035087.1	41808210	.	T	G	.	.	MAF_INRAE=5.263;MAF_USDA=4.098
NC_035087.1	41808273	.	T	G	.	.	MAF_USDA=3.279
NC_035087.1	41808309	.	G	C	.	.	MAF_INRAE=5.263;MAF_USDA=8.197
NC_035087.1	41808353	.	A	C	.	.	MAF_INRAE=5.263;MAF_USDA=2.459
NC_035087.1	41808406	.	G	A	.	.	MAF_USDA=4.098
NC_035087.1	41808417	.	C	A	.	.	MAF_USDA=6.557
NC_035087.1	41808438	.	T	A	.	.	MAF_USDA=10.656
NC_035087.1	41808506	.	C	T	.	.	MAF_USDA=13.115
NC_035087.1	41808510	.	C	G	.	.	MAF_USDA=9.836
NC_035087.1	41808522	.	C	T	.	.	MAF_USDA=1.176
NC_035087.1	41808627	.	T	C	.	.	MAF_INRAE=5.263
NC_035087.1	41808663	.	T	C	.	.	MAF_INRAE=28.481;MAF_USDA=29.412
NC_035087.1	41808716	.	C	T	.	.	MAF_INRAE=5.0;MAF_USDA=3.529
NC_035087.1	41808724	.	T	G	.	.	MAF_INRAE=5.263;MAF_USDA=2.459
NC_035087.1	41808755	.	T	C	.	.	MAF_INRAE=5.263;MAF_USDA=2.459
NC_035087.1	41808808	.	G	A	.	.	MAF_INRAE=5.263;MAF_USDA=41.765
NC_035087.1	41808848	.	C	T	.	.	MAF_INRAE=5.263;MAF_USDA=3.279
NC_035087.1	41808849	.	G	A	.	.	MAF_INRAE=5.263;MAF_USDA=40.164
NC_035087.1	41808871	.	T	A	.	.	MAF_INRAE=46.203;MAF_USDA=21.311
NC_035087.1	41808889	.	T	C	.	.	MAF_INRAE=5.263;MAF_USDA=3.279
NC_035087.1	41808896	.	C	T	.	.	MAF_INRAE=15.823;MAF_USDA=3.529
NC_035087.1	41808898	.	T	C	.	.	MAF_INRAE=43.671;MAF_USDA=4.918
NC_035087.1	41808930	.	C	G	.	.	MAF_USDA=2.083
NC_035087.1	41809033	.	C	T	.	.	MAF_USDA=4.098
NC_035087.1	41809048	.	C	G	.	.	MAF_INRAE=5.263
NC_035087.1	41809182	.	G	T	.	.	MAF_INRAE=5.263
NC_035087.1	41809390	.	C	A	.	.	MAF_INRAE=20.253;MAF_USDA=14.118
NC_035087.1	41809477	.	G	A	.	.	MAF_INRAE=12.025;MAF_USDA=4.167
NC_035087.1	41809786	.	C	T	.	.	MAF_USDA=3.279
NC_035087.1	41809792	.	C	T	.	.	MAF_USDA=4.918
NC_035087.1	41809840	.	A	G	.	.	MAF_USDA=2.459
NC_035087.1	41810000	.	T	C	.	.	MAF_USDA=2.083
NC_035087.1	41810040	.	T	G	.	.	MAF_USDA=1.639
NC_035087.1	41810156	.	G	T	.	.	MAF_INRAE=5.0
NC_035087.1	41810157	.	T	C	.	.	MAF_INRAE=46.203
NC_035087.1	41810182	.	G	A	.	.	MAF_USDA=3.279
NC_035087.1	41810199	.	T	A	.	.	MAF_INRAE=5.263;MAF_USDA=3.279
NC_035087.1	41810288	.	C	G	.	.	MAF_INRAE=46.203
NC_035087.1	41810296	.	C	A	.	.	MAF_INRAE=5.263;MAF_USDA=4.167
NC_035087.1	41810303	.	A	G	.	.	MAF_INRAE=1.667;MAF_USDA=3.571
NC_035087.1	41810316	.	G	T	.	.	MAF_INRAE=10.759;MAF_USDA=6.471
NC_035087.1	41810322	.	A	T	.	.	MAF_USDA=1.639
NC_035087.1	41810458	.	G	A	.	.	MAF_INRAE=5.263;MAF_USDA=3.279
NC_035087.1	41810670	.	A	T	.	.	MAF_INRAE=26.582;MAF_USDA=27.083
NC_035087.1	41810695	.	T	G	.	.	MAF_INRAE=5.263
NC_035087.1	41810813	.	C	T	.	.	MAF_USDA=1.639
NC_035087.1	41810859	.	C	A	.	.	MAF_INRAE=5.263;MAF_USDA=2.459
NC_035087.1	41810969	.	T	C	.	.	MAF_INRAE=43.671;MAF_USDA=7.377
NC_035087.1	41811114	.	T	G	.	.	MAF_INRAE=19.62;MAF_USDA=8.235
NC_035087.1	41811126	.	A	G	.	.	MAF_INRAE=20.886;MAF_USDA=42.353
NC_035087.1	41811241	.	T	A	.	.	MAF_INRAE=2.5;MAF_USDA=3.529
NC_035087.1	41811251	.	G	A	.	.	MAF_INRAE=46.203;MAF_USDA=9.412
NC_035087.1	41811311	.	G	T	.	.	MAF_USDA=1.639
NC_035087.1	41811312	.	A	T	.	.	MAF_USDA=1.639
NC_035087.1	41811407	.	G	T	.	.	MAF_INRAE=45.57;MAF_USDA=9.836
NC_035087.1	41811420	.	C	A	.	.	MAF_USDA=3.279
NC_035087.1	41811424	.	T	A	.	.	MAF_USDA=1.639
NC_035087.1	41811443	.	T	G	.	.	MAF_INRAE=44.304
NC_035087.1	41811487	.	G	A	.	.	MAF_USDA=2.459
NC_035087.1	41811596	.	A	T	.	.	MAF_INRAE=45.57
NC_035087.1	41811630	.	C	A	.	.	MAF_INRAE=45.57;MAF_USDA=9.836
NC_035087.1	41811631	.	A	G	.	.	MAF_INRAE=48.333;MAF_USDA=10.0
NC_035087.1	41811692	.	G	A	.	.	MAF_INRAE=45.57;MAF_USDA=10.656
NC_035087.1	41811761	.	C	A	.	.	MAF_USDA=7.059
NC_035087.1	41811770	.	A	C	.	.	MAF_INRAE=2.5;MAF_USDA=4.706
NC_035087.1	41811787	.	C	T	.	.	MAF_USDA=1.639
NC_035087.1	41811799	.	G	A	.	.	MAF_INRAE=43.671;MAF_USDA=2.083
NC_035087.1	41811800	.	A	T	.	.	MAF_INRAE=48.333
NC_035087.1	41811836	.	C	G	.	.	MAF_USDA=2.459
NC_035087.1	41811886	.	G	T	.	.	MAF_INRAE=45.57;MAF_USDA=10.656
NC_035087.1	41811934	.	T	A	.	.	MAF_INRAE=5.0;MAF_USDA=4.167
NC_035087.1	41811935	.	T	G	.	.	MAF_INRAE=43.671;MAF_USDA=10.0
NC_035087.1	41811939	.	T	G	.	.	MAF_INRAE=47.5;MAF_USDA=7.5
NC_035087.1	41812039	.	A	T	.	.	MAF_INRAE=44.937;MAF_USDA=10.656
NC_035087.1	41812040	.	T	A	.	.	MAF_INRAE=47.5;MAF_USDA=10.656
NC_035087.1	41812076	.	T	G	.	.	MAF_USDA=2.459
NC_035087.1	41812273	.	G	T	.	.	MAF_INRAE=43.671;MAF_USDA=7.377
NC_035087.1	41812297	.	C	T	.	.	MAF_INRAE=5.263;MAF_USDA=2.459
NC_035087.1	41812427	.	G	A	.	.	MAF_INRAE=5.263;MAF_USDA=2.459
NC_035087.1	41812437	.	T	G	.	.	MAF_INRAE=5.263;MAF_USDA=2.459
NC_035087.1	41812455	.	C	T	.	.	MAF_USDA=1.639
NC_035087.1	41812461	.	T	C	.	.	MAF_INRAE=45.57;MAF_USDA=11.475
NC_035087.1	41812488	.	C	T	.	.	MAF_INRAE=2.5;MAF_USDA=4.098
NC_035087.1	41812536	.	T	A	.	.	MAF_INRAE=10.127;MAF_USDA=13.934
NC_035087.1	41812552	.	C	A	.	.	MAF_INRAE=2.5;MAF_USDA=3.529
NC_035087.1	41812593	.	G	T	.	.	MAF_USDA=19.412
NC_035087.1	41812603	.	C	T	.	.	MAF_INRAE=5.263
NC_035087.1	41812751	.	C	T	.	.	MAF_USDA=3.279
NC_035087.1	41812843	.	T	A	.	.	MAF_INRAE=15.823;MAF_USDA=14.118
NC_035087.1	41812850	.	C	T	.	.	MAF_USDA=2.459
NC_035087.1	41812853	.	G	C	.	.	MAF_USDA=2.083
NC_035087.1	41812856	.	G	T	.	.	MAF_USDA=2.083
NC_035087.1	41812942	.	G	C	.	.	MAF_INRAE=1.667;MAF_USDA=25.41
NC_035087.1	41813141	.	C	A	.	.	MAF_INRAE=44.937;MAF_USDA=10.656
NC_035087.1	41813172	.	G	A	.	.	MAF_INRAE=44.937;MAF_USDA=10.656
NC_035087.1	41813251	.	T	A	.	.	MAF_INRAE=5.263
NC_035087.1	41813256	.	A	T	.	.	MAF_USDA=3.279
NC_035087.1	41813257	.	C	T	.	.	MAF_USDA=3.279
NC_035087.1	41813289	.	G	T	.	.	MAF_INRAE=10.127;MAF_USDA=9.016
NC_035087.1	41813290	.	G	T	.	.	MAF_INRAE=8.333;MAF_USDA=9.016
NC_035087.1	41813336	.	C	A	.	.	MAF_USDA=2.083
NC_035087.1	41813436	.	C	G	.	.	MAF_USDA=3.279
NC_035087.1	41813518	.	A	T	.	.	MAF_USDA=13.529
NC_035087.1	41813545	.	C	G	.	.	MAF_INRAE=10.127;MAF_USDA=4.098
NC_035087.1	41813750	.	A	T	.	.	MAF_INRAE=5.263
NC_035087.1	41813789	.	C	T	.	.	MAF_USDA=4.098
NC_035087.1	41813828	.	A	G	.	.	MAF_INRAE=25.316;MAF_USDA=34.118
NC_035087.1	41813875	.	T	A	.	.	MAF_USDA=1.724
NC_035087.1	41813877	.	T	C	.	.	MAF_USDA=14.583
NC_035087.1	41813962	.	G	A	.	.	MAF_USDA=1.639
NC_035087.1	41814021	.	TGG	TGA	.	.	MAF_USDA=29.167
NC_035087.1	41814022	.	G	T	.	.	MAF_INRAE=10.759;MAF_USDA=12.295
NC_035087.1	41814023	.	G	A	.	.	MAF_INRAE=30.833;MAF_USDA=37.705
NC_035087.1	41814028	.	T	C	.	.	MAF_INRAE=27.215;MAF_USDA=33.529
NC_035087.1	41814066	.	T	G	.	.	MAF_INRAE=4.167
NC_035087.1	41814099	.	C	A	.	.	MAF_INRAE=44.304;MAF_USDA=9.016
NC_035087.1	41814102	.	G	A	.	.	MAF_INRAE=46.667;MAF_USDA=9.167
NC_035087.1	41814142	.	G	A	.	.	MAF_INRAE=2.5;MAF_USDA=3.279
NC_035087.1	41814155	.	C	T	.	.	MAF_INRAE=25.316;MAF_USDA=34.118
NC_035087.1	41814195	.	A	C	.	.	MAF_USDA=7.647
NC_035087.1	41814257	.	G	T	.	.	MAF_INRAE=25.316;MAF_USDA=34.706
NC_035087.1	41814302	.	G	A	.	.	MAF_INRAE=29.114;MAF_USDA=29.167
NC_035087.1	41814304	.	A	G	.	.	MAF_USDA=1.639
NC_035087.1	41814399	.	T	A	.	.	MAF_INRAE=5.0;MAF_USDA=3.529
NC_035087.1	41814415	.	G	C	.	.	MAF_INRAE=5.263;MAF_USDA=2.459
NC_035087.1	41814440	.	C	A	.	.	MAF_INRAE=36.842;MAF_USDA=9.016
NC_035087.1	41814584	.	G	T	.	.	MAF_INRAE=1.667
NC_035087.1	41814716	.	G	A	.	.	MAF_INRAE=2.5;MAF_USDA=4.918
NC_035087.1	41814946	.	T	A	.	.	MAF_INRAE=10.127;MAF_USDA=3.279
NC_035087.1	41814966	.	A	G	.	.	MAF_INRAE=43.671;MAF_USDA=6.557
NC_035087.1	41815042	.	G	A	.	.	MAF_INRAE=29.114;MAF_USDA=26.471
NC_035087.1	41815065	.	T	A	.	.	MAF_INRAE=45.57;MAF_USDA=9.836
NC_035087.1	41815315	.	A	C	.	.	MAF_INRAE=25.316;MAF_USDA=27.083
NC_035087.1	41815342	.	C	T	.	.	MAF_USDA=1.639
NC_035087.1	41815447	.	C	A	.	.	MAF_INRAE=12.025;MAF_USDA=12.941
NC_035087.1	41815479	.	G	T	.	.	MAF_INRAE=29.114;MAF_USDA=29.412
NC_035087.1	41815514	.	G	A	.	.	MAF_USDA=2.459
NC_035087.1	41815538	.	T	C	.	.	MAF_INRAE=29.114;MAF_USDA=28.824
NC_035087.1	41815540	.	A	G	.	.	MAF_USDA=3.529
NC_035087.1	41815626	.	C	G	.	.	MAF_USDA=3.279
NC_035087.1	41815634	.	C	G	.	.	MAF_INRAE=29.114;MAF_USDA=27.059
NC_035087.1	41815874	.	T	G	.	.	MAF_INRAE=42.405
NC_035087.1	41815875	.	T	G	.	.	MAF_INRAE=2.5
NC_035087.1	41815887	.	C	T	.	.	MAF_INRAE=43.671;MAF_USDA=6.557
NC_035087.1	41815951	.	G	C	.	.	MAF_INRAE=12.025;MAF_USDA=16.471
NC_035087.1	41816034	.	A	C	.	.	MAF_INRAE=12.025;MAF_USDA=17.059
NC_035087.1	41816208	.	G	A	.	.	MAF_USDA=4.167
NC_035087.1	41816679	.	G	T	.	.	MAF_INRAE=10.127;MAF_USDA=4.098
NC_035087.1	41816699	.	C	T	.	.	MAF_INRAE=19.62;MAF_USDA=20.0
NC_035087.1	41816727	.	G	A	.	.	MAF_USDA=14.118
NC_035087.1	41816755	.	T	C	.	.	MAF_INRAE=5.263
NC_035087.1	41816794	.	C	A	.	.	MAF_USDA=2.459
NC_035087.1	41817003	.	C	A	.	.	MAF_INRAE=40.506;MAF_USDA=27.647
NC_035087.1	41817006	.	A	T	.	.	MAF_INRAE=36.667;MAF_USDA=32.353
NC_035087.1	41817050	.	A	T	.	.	MAF_INRAE=40.506;MAF_USDA=28.235
NC_035087.1	41817135	.	C	A	.	.	MAF_INRAE=37.975;MAF_USDA=27.059
NC_035087.1	41817464	.	A	G	.	.	MAF_USDA=3.279
NC_035087.1	41817479	.	G	T	.	.	MAF_INRAE=43.671;MAF_USDA=7.377
NC_035087.1	41817510	.	A	G	.	.	MAF_INRAE=12.025;MAF_USDA=5.882
NC_035087.1	41817569	.	A	C	.	.	MAF_USDA=5.738
NC_035087.1	41817689	.	T	G	.	.	MAF_INRAE=5.0;MAF_USDA=4.118
NC_035087.1	41817696	.	T	G	.	.	MAF_USDA=3.529
NC_035087.1	41817827	.	T	G	.	.	MAF_USDA=2.459
NC_035087.1	41817973	.	G	T	.	.	MAF_USDA=2.459
NC_035087.1	41818259	.	G	A	.	.	MAF_INRAE=15.789;MAF_USDA=3.529
NC_035087.1	41818262	.	T	C	.	.	MAF_INRAE=5.263
NC_035087.1	41818293	.	G	T	.	.	MAF_USDA=1.639
NC_035087.1	41818383	.	G	A	.	.	MAF_INRAE=8.333;MAF_USDA=42.941
NC_035087.1	41818516	.	C	T	.	.	MAF_USDA=6.25
NC_035087.1	41818525	.	C	G	.	.	MAF_INRAE=47.368
NC_035087.1	41818527	.	T	A	.	.	MAF_USDA=6.25
NC_035087.1	41818730	.	G	T	.	.	MAF_INRAE=5.263
NC_035087.1	41818968	.	T	A	.	.	MAF_USDA=1.639
NC_035087.1	41819136	.	C	T	.	.	MAF_USDA=12.353
NC_035087.1	41819152	.	C	T	.	.	MAF_INRAE=2.5;MAF_USDA=3.529
NC_035087.1	41819181	.	C	G	.	.	MAF_USDA=3.529
NC_035087.1	41819292	.	A	C	.	.	MAF_USDA=4.918
NC_035087.1	41819295	.	T	G	.	.	MAF_USDA=4.918
NC_035087.1	41819299	.	C	T	.	.	MAF_INRAE=1.667;MAF_USDA=21.311
NC_035087.1	41819333	.	G	A	.	.	MAF_USDA=4.918
NC_035087.1	41819344	.	A	C	.	.	MAF_USDA=1.639
NC_035087.1	41819351	.	A	C	.	.	MAF_INRAE=17.722;MAF_USDA=31.176
NC_035087.1	41819398	.	G	A	.	.	MAF_INRAE=5.263
NC_035087.1	41819492	.	C	A	.	.	MAF_USDA=4.918
NC_035087.1	41819538	.	C	T	.	.	MAF_INRAE=9.494;MAF_USDA=8.197
NC_035087.1	41819539	.	G	T	.	.	MAF_INRAE=8.333;MAF_USDA=10.656
NC_035087.1	41819546	.	T	G	.	.	MAF_INRAE=11.392;MAF_USDA=31.176
NC_035087.1	41819557	.	A	T	.	.	MAF_USDA=4.918
NC_035087.1	41819559	.	G	A	.	.	MAF_USDA=23.529
NC_035087.1	41819662	.	T	C	.	.	MAF_INRAE=12.025;MAF_USDA=30.588
NC_035087.1	41819685	.	T	C	.	.	MAF_INRAE=12.025;MAF_USDA=31.176
NC_035087.1	41819746	.	C	T	.	.	MAF_USDA=14.706
NC_035087.1	41819787	.	C	A	.	.	MAF_INRAE=19.62;MAF_USDA=27.647
NC_035087.1	41819800	.	G	T	.	.	MAF_USDA=18.824
NC_035087.1	41819850	.	T	A	.	.	MAF_INRAE=12.025;MAF_USDA=10.656
NC_035087.1	41819978	.	T	G	.	.	MAF_INRAE=24.684;MAF_USDA=17.647
NC_035087.1	41820012	.	C	G	.	.	MAF_USDA=19.412
NC_035087.1	41820145	.	A	G	.	.	MAF_USDA=1.639
NC_035087.1	41820248	.	G	T	.	.	MAF_INRAE=2.5;MAF_USDA=4.118
NC_035087.1	41820274	.	C	A	.	.	MAF_USDA=17.213
NC_035087.1	41820306	.	A	C	.	.	MAF_USDA=2.083
NC_035087.1	41820353	.	T	C	.	.	MAF_USDA=7.377
NC_035087.1	41820357	.	A	G	.	.	MAF_INRAE=20.253;MAF_USDA=4.118
NC_035087.1	41820390	.	G	T	.	.	MAF_INRAE=25.949;MAF_USDA=15.294
NC_035087.1	41820398	.	G	T	.	.	MAF_INRAE=25.949;MAF_USDA=18.824
NC_035087.1	41820461	.	T	C	.	.	MAF_INRAE=5.263;MAF_USDA=24.118
NC_035087.1	41820479	.	T	A	.	.	MAF_USDA=2.941
NC_035087.1	41820499	.	G	T	.	.	MAF_INRAE=31.646;MAF_USDA=17.059
NC_035087.1	41820515	.	C	T	.	.	MAF_USDA=1.667
NC_035087.1	41820633	.	T	A	.	.	MAF_USDA=4.167
NC_035087.1	41820634	.	C	T	.	.	MAF_USDA=4.167
NC_035087.1	41820651	.	G	A	.	.	MAF_INRAE=15.789
NC_035087.1	41820771	.	G	A	.	.	MAF_INRAE=18.354;MAF_USDA=45.294
NC_035087.1	41820810	.	T	C	.	.	MAF_INRAE=15.789
NC_035087.1	41820886	.	G	T	.	.	MAF_INRAE=46.203;MAF_USDA=7.647
NC_035087.1	41820901	.	C	A	.	.	MAF_USDA=2.083
NC_035087.1	41820919	.	C	T	.	.	MAF_INRAE=46.203;MAF_USDA=8.235
NC_035087.1	41820950	.	TGTCTTA	TGTCTTG	.	.	MAF_USDA=33.333
NC_035087.1	41820956	.	A	G	.	.	MAF_INRAE=12.5
NC_035087.1	41821004	.	C	A	.	.	MAF_USDA=4.167
NC_035087.1	41821187	.	C	T	.	.	MAF_INRAE=5.0;MAF_USDA=5.294
NC_035087.1	41821255	.	C	T	.	.	MAF_INRAE=15.789;MAF_USDA=1.639
NC_035087.1	41821363	.	T	G	.	.	MAF_USDA=1.639
NC_035087.1	41821426	.	T	G	.	.	MAF_USDA=1.639
NC_035087.1	41821459	.	C	A	.	.	MAF_USDA=2.459
NC_035087.1	41821467	.	G	A	.	.	MAF_INRAE=16.456;MAF_USDA=2.941
NC_035087.1	41821468	.	T	C	.	.	MAF_USDA=1.639
NC_035087.1	41821477	.	G	T	.	.	MAF_INRAE=5.0;MAF_USDA=8.824
NC_035087.1	41821479	.	C	A	.	.	MAF_USDA=1.176
NC_035087.1	41821524	.	G	A	.	.	MAF_INRAE=16.456
NC_035087.1	41821613	.	C	T	.	.	MAF_INRAE=10.127;MAF_USDA=4.918
NC_035087.1	41821623	.	C	A	.	.	MAF_INRAE=21.519;MAF_USDA=21.765
NC_035087.1	41821644	.	C	G	.	.	MAF_INRAE=46.203;MAF_USDA=8.235
NC_035087.1	41821664	.	C	T	.	.	MAF_USDA=2.459
NC_035087.1	41821721	.	A	G	.	.	MAF_USDA=1.639
NC_035087.1	41821722	.	T	A	.	.	MAF_INRAE=12.5;MAF_USDA=16.471
NC_035087.1	41821767	.	T	C	.	.	MAF_INRAE=5.263;MAF_USDA=19.412
NC_035087.1	41821792	.	C	T	.	.	MAF_INRAE=15.823;MAF_USDA=12.353
NC_035087.1	41821804	.	G	T	.	.	MAF_INRAE=15.789;MAF_USDA=1.639
NC_035087.1	41821858	.	G	A	.	.	MAF_USDA=2.459
NC_035087.1	41821859	.	G	A	.	.	MAF_USDA=1.639
NC_035087.1	41821897	.	T	G	.	.	MAF_INRAE=1.667
NC_035087.1	41821900	.	C	T	.	.	MAF_USDA=4.098
NC_035087.1	41821912	.	C	G	.	.	MAF_USDA=1.639
NC_035087.1	41821926	.	T	G	.	.	MAF_INRAE=48.101;MAF_USDA=15.294
NC_035087.1	41821974	.	A	C	.	.	MAF_INRAE=46.203;MAF_USDA=8.235
NC_035087.1	41821988	.	G	A	.	.	MAF_INRAE=46.203;MAF_USDA=8.235
NC_035087.1	41822005	.	G	A	.	.	MAF_INRAE=21.519;MAF_USDA=22.941
NC_035087.1	41822039	.	C	T	.	.	MAF_INRAE=46.203;MAF_USDA=8.235
NC_035087.1	41822058	.	C	T	.	.	MAF_USDA=2.941
NC_035087.1	41822105	.	T	C	.	.	MAF_INRAE=37.342;MAF_USDA=12.941
NC_035087.1	41822107	.	C	T	.	.	MAF_USDA=1.639
NC_035087.1	41822134	.	G	A	.	.	MAF_USDA=2.459
NC_035087.1	41822165	.	T	G	.	.	MAF_USDA=2.459
NC_035087.1	41822178	.	C	A	.	.	MAF_USDA=1.639
NC_035087.1	41822251	.	T	C	.	.	MAF_USDA=11.905
NC_035087.1	41822262	.	A	C	.	.	MAF_USDA=39.583
NC_035087.1	41823438	.	A	G	.	.	MAF_USDA=2.083
NC_035087.1	41823532	.	T	A	.	.	MAF_USDA=13.529
NC_035087.1	41823544	.	A	G	.	.	MAF_USDA=5.833
NC_035087.1	41823613	.	C	T	.	.	MAF_INRAE=45.833;MAF_USDA=4.706
NC_035087.1	41823642	.	T	C	.	.	MAF_INRAE=1.667
NC_035087.1	41823671	.	G	T	.	.	MAF_USDA=13.69
NC_035087.1	41823673	.	C	T	.	.	MAF_USDA=4.167
NC_035087.1	41823678	.	A	T	.	.	MAF_USDA=2.5
NC_035087.1	41823690	.	C	A	.	.	MAF_INRAE=17.722
NC_035087.1	41823692	.	G	A	.	.	MAF_INRAE=12.5;MAF_USDA=39.583
NC_035087.1	41823701	.	C	T	.	.	MAF_USDA=1.19
NC_035087.1	41823702	.	G	T	.	.	MAF_USDA=2.5
NC_035087.1	41823715	.	G	A	.	.	MAF_INRAE=5.263;MAF_USDA=3.279
NC_035087.1	41823740	.	G	T	.	.	MAF_USDA=4.167
NC_035087.1	41823787	.	A	C	.	.	MAF_INRAE=35.443;MAF_USDA=12.353
NC_035087.1	41823824	.	G	C	.	.	MAF_INRAE=47.468;MAF_USDA=8.235
NC_035087.1	41823853	.	T	G	.	.	MAF_INRAE=11.392;MAF_USDA=6.557
NC_035087.1	41823855	.	A	G	.	.	MAF_INRAE=45.57;MAF_USDA=7.059
NC_035087.1	41823868	.	G	A	.	.	MAF_INRAE=47.468;MAF_USDA=7.647
NC_035087.1	41823881	.	T	C	.	.	MAF_USDA=1.667
NC_035087.1	41823908	.	G	C	.	.	MAF_INRAE=47.468;MAF_USDA=8.929
NC_035087.1	41823919	.	G	A	.	.	MAF_INRAE=14.167;MAF_USDA=44.048
NC_035087.1	41823944	.	G	A	.	.	MAF_INRAE=1.667
NC_035087.1	41823949	.	T	G	.	.	MAF_USDA=2.5
NC_035087.1	41823979	.	G	T	.	.	MAF_INRAE=47.468;MAF_USDA=8.333
NC_035087.1	41823992	.	A	T	.	.	MAF_INRAE=47.468;MAF_USDA=8.333
NC_035087.1	41824112	.	G	C	.	.	MAF_USDA=4.237
NC_035087.1	41824217	.	G	A	.	.	MAF_USDA=4.098
NC_035087.1	41824232	.	C	T	.	.	MAF_USDA=1.639
NC_035087.1	41824288	.	C	A	.	.	MAF_INRAE=5.263
NC_035087.1	41824406	.	G	A	.	.	MAF_USDA=1.639
NC_035087.1	41824421	.	G	A	.	.	MAF_INRAE=34.81;MAF_USDA=10.0
NC_035087.1	41824425	.	C	A	.	.	MAF_USDA=1.639
NC_035087.1	41824442	.	G	T	.	.	MAF_INRAE=34.81;MAF_USDA=10.588
NC_035087.1	41824507	.	T	G	.	.	MAF_INRAE=21.053;MAF_USDA=14.706
NC_035087.1	41824532	.	G	A	.	.	MAF_USDA=4.167
NC_035087.1	41824533	.	C	A	.	.	MAF_USDA=4.167
NC_035087.1	41824690	.	C	T	.	.	MAF_INRAE=48.734;MAF_USDA=4.167
NC_035087.1	41824726	.	G	T	.	.	MAF_USDA=1.639
NC_035087.1	41824784	.	G	A	.	.	MAF_INRAE=47.468;MAF_USDA=8.824
NC_035087.1	41824877	.	C	A	.	.	MAF_INRAE=48.734;MAF_USDA=8.333
NC_035087.1	41824903	.	C	T	.	.	MAF_INRAE=46.203;MAF_USDA=6.548
NC_035087.1	41824913	.	G	A	.	.	MAF_USDA=2.5
NC_035087.1	41824941	.	G	A	.	.	MAF_INRAE=46.203;MAF_USDA=6.548
NC_035087.1	41824952	.	G	T	.	.	MAF_USDA=1.19
NC_035087.1	41825053	.	G	A	.	.	MAF_USDA=27.083
NC_035087.1	41825056	.	G	T	.	.	MAF_INRAE=2.5;MAF_USDA=5.0
NC_035087.1	41825101	.	C	T	.	.	MAF_USDA=1.667
NC_035087.1	41825138	.	C	T	.	.	MAF_USDA=2.5
NC_035087.1	41825195	.	A	G	.	.	MAF_INRAE=34.81;MAF_USDA=11.905
NC_035087.1	41825203	.	G	A	.	.	MAF_INRAE=12.5;MAF_USDA=41.667
NC_035087.1	41825251	.	G	C	.	.	MAF_USDA=1.667
NC_035087.1	41825291	.	C	T	.	.	MAF_INRAE=21.053;MAF_USDA=2.976
NC_035087.1	41825295	.	C	A	.	.	MAF_USDA=2.976
NC_035087.1	41825454	.	G	A	.	.	MAF_USDA=7.5
NC_035087.1	41825494	.	C	T	.	.	MAF_INRAE=48.101;MAF_USDA=7.738
NC_035087.1	41825504	.	G	A	.	.	MAF_INRAE=34.81;MAF_USDA=10.714
NC_035087.1	41825572	.	T	C	.	.	MAF_INRAE=35.443;MAF_USDA=10.843
NC_035087.1	41825692	.	A	G	.	.	MAF_INRAE=1.667;MAF_USDA=6.667
NC_035087.1	41825706	.	C	A	.	.	MAF_INRAE=48.101;MAF_USDA=7.738
NC_035087.1	41825768	.	G	C	.	.	MAF_INRAE=17.089;MAF_USDA=11.905
NC_035087.1	41825778	.	T	C	.	.	MAF_INRAE=34.81;MAF_USDA=12.5
NC_035087.1	41825812	.	G	A	.	.	MAF_INRAE=17.089;MAF_USDA=16.071
NC_035087.1	41825876	.	G	A	.	.	MAF_INRAE=48.734;MAF_USDA=8.333
NC_035087.1	41825913	.	T	A	.	.	MAF_USDA=1.667
NC_035087.1	41825934	.	C	T	.	.	MAF_INRAE=45.57;MAF_USDA=6.548
NC_035087.1	41825986	.	T	A	.	.	MAF_INRAE=17.089;MAF_USDA=2.976
NC_035087.1	41825989	.	C	A	.	.	MAF_INRAE=2.5;MAF_USDA=8.333
NC_035087.1	41826037	.	T	A	.	.	MAF_USDA=2.5
NC_035087.1	41826050	.	G	A	.	.	MAF_INRAE=2.5;MAF_USDA=9.167
NC_035087.1	41826164	.	G	T	.	.	MAF_INRAE=5.263;MAF_USDA=5.357
NC_035087.1	41826242	.	G	A	.	.	MAF_INRAE=5.263
NC_035087.1	41826278	.	G	T	.	.	MAF_INRAE=1.667
NC_035087.1	41826313	.	G	A	.	.	MAF_INRAE=46.835;MAF_USDA=8.333
NC_035087.1	41826341	.	G	A	.	.	MAF_USDA=48.81
NC_035087.1	41826350	.	A	G	.	.	MAF_INRAE=21.053;MAF_USDA=2.976
NC_035087.1	41826383	.	G	T	.	.	MAF_INRAE=21.053;MAF_USDA=2.941
NC_035087.1	41826384	.	T	A	.	.	MAF_USDA=2.941
NC_035087.1	41826385	.	G	T	.	.	MAF_USDA=2.941
NC_035087.1	41826407	.	C	A	.	.	MAF_INRAE=21.053;MAF_USDA=2.976
NC_035087.1	41826408	.	A	G	.	.	MAF_USDA=2.976
NC_035087.1	41826477	.	T	C	.	.	MAF_USDA=5.0
NC_035087.1	41826493	.	G	A	.	.	MAF_INRAE=31.579;MAF_USDA=6.548
NC_035087.1	41826495	.	T	C	.	.	MAF_INRAE=17.722;MAF_USDA=2.976
NC_035087.1	41826530	.	A	C	.	.	MAF_INRAE=18.354;MAF_USDA=2.976
NC_035087.1	41826624	.	C	T	.	.	MAF_INRAE=5.263
NC_035087.1	41826649	.	G	T,A	.	.	MAF_INRAE=1.667;MAF_USDA=2.459
NC_035087.1	41826741	.	T	A	.	.	MAF_INRAE=2.5;MAF_USDA=2.976
NC_035087.1	41826742	.	G	A	.	.	MAF_INRAE=2.5;MAF_USDA=2.976
NC_035087.1	41826760	.	T	A	.	.	MAF_USDA=2.381
NC_035087.1	41826785	.	A	T	.	.	MAF_USDA=1.667
NC_035087.1	41826789	.	A	G	.	.	MAF_INRAE=18.333
NC_035087.1	41826801	.	G	A	.	.	MAF_INRAE=1.667;MAF_USDA=5.833
NC_035087.1	41826817	.	A	C	.	.	MAF_USDA=1.667
NC_035087.1	41826830	.	C	T	.	.	MAF_USDA=1.667
NC_035087.1	41826831	.	G	A	.	.	MAF_INRAE=17.089;MAF_USDA=4.167
NC_035087.1	41826832	.	T	C	.	.	MAF_INRAE=33.333;MAF_USDA=12.5
NC_035087.1	41826847	.	G	A	.	.	MAF_INRAE=35.443;MAF_USDA=12.5
NC_035087.1	41826900	.	A	C	.	.	MAF_USDA=1.639
NC_035087.1	41826911	.	T	G	.	.	MAF_INRAE=22.785;MAF_USDA=25.294
NC_035087.1	41826938	.	T	C	.	.	MAF_INRAE=48.101;MAF_USDA=9.836
NC_035087.1	41826940	.	C	T	.	.	MAF_INRAE=17.089;MAF_USDA=3.279
NC_035087.1	41826946	.	C	T	.	.	MAF_INRAE=48.101;MAF_USDA=9.836
NC_035087.1	41826975	.	G	C	.	.	MAF_INRAE=1.667
NC_035087.1	41826993	.	G	A	.	.	MAF_USDA=1.667
NC_035087.1	41827062	.	C	T	.	.	MAF_INRAE=17.089;MAF_USDA=2.976
NC_035087.1	41827159	.	A	C	.	.	MAF_USDA=5.0
NC_035087.1	41827210	.	G	T	.	.	MAF_USDA=1.667
NC_035087.1	41827211	.	A	G	.	.	MAF_INRAE=20.886;MAF_USDA=19.048
NC_035087.1	41827231	.	C	A	.	.	MAF_INRAE=21.053;MAF_USDA=3.614
NC_035087.1	41827239	.	A	T	.	.	MAF_USDA=9.639
NC_035087.1	41827290	.	A	C	.	.	MAF_INRAE=17.089;MAF_USDA=19.277
NC_035087.1	41827389	.	G	A	.	.	MAF_USDA=2.542
NC_035087.1	41827414	.	T	A	.	.	MAF_INRAE=16.456;MAF_USDA=2.976
NC_035087.1	41827549	.	G	C	.	.	MAF_INRAE=5.263;MAF_USDA=5.952
NC_035087.1	41827557	.	C	A	.	.	MAF_USDA=1.667
NC_035087.1	41827601	.	G	A	.	.	MAF_USDA=1.19
NC_035087.1	41827609	.	G	A	.	.	MAF_USDA=1.667
NC_035087.1	41827671	.	A	G	.	.	MAF_USDA=1.667
NC_035087.1	41827673	.	T	C	.	.	MAF_INRAE=34.81;MAF_USDA=11.905
NC_035087.1	41827750	.	C	T	.	.	MAF_INRAE=15.823;MAF_USDA=11.176
NC_035087.1	41827751	.	G	A	.	.	MAF_INRAE=16.456;MAF_USDA=2.941
NC_035087.1	41827793	.	A	T	.	.	MAF_INRAE=15.823;MAF_USDA=17.059
NC_035087.1	41827811	.	C	A	.	.	MAF_INRAE=46.203;MAF_USDA=7.647
NC_035087.1	41827825	.	T	A	.	.	MAF_INRAE=1.667
NC_035087.1	41827847	.	G	A	.	.	MAF_INRAE=16.456;MAF_USDA=2.353
NC_035087.1	41827866	.	T	G	.	.	MAF_USDA=5.738
NC_035087.1	41827869	.	C	A	.	.	MAF_INRAE=16.456;MAF_USDA=2.353
NC_035087.1	41827877	.	T	G	.	.	MAF_INRAE=5.0;MAF_USDA=5.294
NC_035087.1	41827966	.	A	G	.	.	MAF_USDA=4.098
NC_035087.1	41827998	.	C	A	.	.	MAF_INRAE=20.253;MAF_USDA=17.647
NC_035087.1	41828001	.	T	C	.	.	MAF_INRAE=5.0;MAF_USDA=5.294
NC_035087.1	41828083	.	A	T	.	.	MAF_INRAE=38.608;MAF_USDA=10.588
NC_035087.1	41828085	.	G	A	.	.	MAF_USDA=32.941
NC_035087.1	41828175	.	A	G	.	.	MAF_INRAE=5.263;MAF_USDA=2.083
NC_035087.1	41828258	.	G	T	.	.	MAF_INRAE=15.789
NC_035087.1	41828317	.	G	A	.	.	MAF_USDA=1.639
NC_035087.1	41828411	.	C	A	.	.	MAF_INRAE=44.937;MAF_USDA=7.647
NC_035087.1	41828490	.	G	T	.	.	MAF_INRAE=18.354;MAF_USDA=28.235
NC_035087.1	41828546	.	G	A	.	.	MAF_INRAE=37.342;MAF_USDA=11.765
NC_035087.1	41828619	.	T	A	.	.	MAF_INRAE=5.263;MAF_USDA=5.294
NC_035087.1	41828634	.	C	A	.	.	MAF_INRAE=18.354;MAF_USDA=28.824
NC_035087.1	41828640	.	G	T	.	.	MAF_INRAE=15.19;MAF_USDA=2.941
NC_035087.1	41828669	.	T	C	.	.	MAF_INRAE=15.823;MAF_USDA=11.176
NC_035087.1	41828695	.	C	A	.	.	MAF_INRAE=31.646;MAF_USDA=14.118
NC_035087.1	41828709	.	G	T	.	.	MAF_INRAE=46.203;MAF_USDA=11.765
NC_035087.1	41828722	.	ATACTG	ATACTT	.	.	MAF_USDA=4.167
NC_035087.1	41828727	.	G	T	.	.	MAF_INRAE=46.203;MAF_USDA=10.656
NC_035087.1	41828768	.	A	T	.	.	MAF_INRAE=12.5;MAF_USDA=17.059
NC_035087.1	41828812	.	C	A	.	.	MAF_USDA=1.639
NC_035087.1	41828847	.	G	A	.	.	MAF_INRAE=45.57;MAF_USDA=8.235
NC_035087.1	41828934	.	C	T	.	.	MAF_INRAE=2.5;MAF_USDA=2.941
NC_035087.1	41828936	.	C	T	.	.	MAF_INRAE=45.57;MAF_USDA=7.647
NC_035087.1	41828948	.	G	T	.	.	MAF_INRAE=19.62;MAF_USDA=17.647
NC_035087.1	41829013	.	A	G	.	.	MAF_INRAE=42.105;MAF_USDA=11.176
NC_035087.1	41829128	.	A	C	.	.	MAF_INRAE=46.203;MAF_USDA=8.235
NC_035087.1	41829151	.	C	A	.	.	MAF_USDA=1.639
NC_035087.1	41829165	.	G	T	.	.	MAF_INRAE=15.19;MAF_USDA=11.765
NC_035087.1	41829225	.	G	A	.	.	MAF_USDA=4.167
NC_035087.1	41829341	.	T	C	.	.	MAF_USDA=1.667
NC_035087.1	41829342	.	G	T	.	.	MAF_USDA=1.667
NC_035087.1	41829410	.	G	T	.	.	MAF_INRAE=48.333;MAF_USDA=9.524
NC_035087.1	41829414	.	G	A	.	.	MAF_INRAE=18.333;MAF_USDA=44.048
NC_035087.1	41829422	.	G	T	.	.	MAF_USDA=1.667
NC_035087.1	41829447	.	A	T	.	.	MAF_USDA=2.5
NC_035087.1	41829606	.	T	G	.	.	MAF_INRAE=3.333;MAF_USDA=8.197
NC_035087.1	41829618	.	G	T	.	.	MAF_INRAE=17.5;MAF_USDA=44.706
NC_035087.1	41829629	.	A	T	.	.	MAF_USDA=4.098
NC_035087.1	41829686	.	C	T	.	.	MAF_USDA=1.667
NC_035087.1	41829688	.	T	C	.	.	MAF_INRAE=27.5;MAF_USDA=26.786
NC_035087.1	41829768	.	A	G	.	.	MAF_USDA=8.824
NC_035087.1	41829772	.	A	T	.	.	MAF_USDA=2.459
NC_035087.1	41829812	.	T	G	.	.	MAF_USDA=8.824
NC_035087.1	41829866	.	T	G	.	.	MAF_USDA=1.667
NC_035087.1	41829875	.	C	A	.	.	MAF_USDA=26.19
NC_035087.1	41829919	.	G	A	.	.	MAF_USDA=35.417
NC_035087.1	41829929	.	A	G	.	.	MAF_INRAE=42.105;MAF_USDA=11.31
NC_035087.1	41829933	.	G	T	.	.	MAF_USDA=26.786
NC_035087.1	41830041	.	G	T	.	.	MAF_INRAE=16.456;MAF_USDA=2.353
NC_035087.1	41830042	.	G	T	.	.	MAF_INRAE=15.0;MAF_USDA=2.353
NC_035087.1	41830050	.	C	A	.	.	MAF_INRAE=12.5;MAF_USDA=16.471
NC_035087.1	41830096	.	C	T	.	.	MAF_INRAE=19.62;MAF_USDA=18.824
NC_035087.1	41830112	.	T	A	.	.	MAF_INRAE=37.342;MAF_USDA=11.176
NC_035087.1	41830130	.	T	G	.	.	MAF_INRAE=37.342;MAF_USDA=11.176
NC_035087.1	41830191	.	A	T	.	.	MAF_USDA=1.176
NC_035087.1	41830201	.	T	C	.	.	MAF_USDA=1.176
NC_035087.1	41830224	.	G	T	.	.	MAF_INRAE=37.975;MAF_USDA=11.176
NC_035087.1	41830230	.	T	C	.	.	MAF_INRAE=15.789;MAF_USDA=1.639
NC_035087.1	41830253	.	G	A	.	.	MAF_INRAE=16.456;MAF_USDA=2.941
NC_035087.1	41830300	.	C	T	.	.	MAF_INRAE=16.456;MAF_USDA=2.941
NC_035087.1	41830303	.	A	G	.	.	MAF_INRAE=35.833;MAF_USDA=11.176
NC_035087.1	41830323	.	C	A	.	.	MAF_INRAE=15.789;MAF_USDA=1.639
NC_035087.1	41830326	.	A	G	.	.	MAF_INRAE=1.667;MAF_USDA=22.353
NC_035087.1	41830386	.	G	T	.	.	MAF_USDA=26.471
NC_035087.1	41830452	.	G	A	.	.	MAF_INRAE=12.5;MAF_USDA=16.471
NC_035087.1	41830460	.	T	G	.	.	MAF_USDA=2.459
NC_035087.1	41830496	.	G	C	.	.	MAF_INRAE=2.5;MAF_USDA=3.529
NC_035087.1	41830510	.	T	G	.	.	MAF_USDA=5.738
NC_035087.1	41830517	.	G	A	.	.	MAF_USDA=7.377
NC_035087.1	41830560	.	A	G	.	.	MAF_USDA=2.459
NC_035087.1	41830578	.	T	C	.	.	MAF_INRAE=21.667;MAF_USDA=33.529
NC_035087.1	41830580	.	G	A	.	.	MAF_USDA=2.459
NC_035087.1	41830660	.	G	A	.	.	MAF_INRAE=19.62;MAF_USDA=17.647
NC_035087.1	41830738	.	G	C	.	.	MAF_INRAE=16.456;MAF_USDA=2.941
NC_035087.1	41830792	.	G	A	.	.	MAF_INRAE=16.456;MAF_USDA=2.941
NC_035087.1	41830863	.	C	G	.	.	MAF_USDA=15.882
NC_035087.1	41830972	.	T	G	.	.	MAF_INRAE=2.5;MAF_USDA=6.471
NC_035087.1	41830995	.	A	C	.	.	MAF_INRAE=37.342;MAF_USDA=11.176
NC_035087.1	41831063	.	G	A	.	.	MAF_INRAE=46.203;MAF_USDA=8.235
NC_035087.1	41831124	.	T	C	.	.	MAF_USDA=1.765
NC_035087.1	41831148	.	A	T	.	.	MAF_INRAE=12.5;MAF_USDA=45.294
NC_035087.1	41831189	.	A	G	.	.	MAF_INRAE=5.263;MAF_USDA=4.706
NC_035087.1	41831191	.	G	A	.	.	MAF_USDA=25.294
NC_035087.1	41831194	.	G	T	.	.	MAF_USDA=37.5
NC_035087.1	41831197	.	C	A	.	.	MAF_USDA=37.5
NC_035087.1	41831200	.	C	T	.	.	MAF_USDA=37.5
NC_035087.1	41831206	.	G	C	.	.	MAF_USDA=37.5
NC_035087.1	41831225	.	G	T	.	.	MAF_INRAE=16.456;MAF_USDA=2.941
NC_035087.1	41831286	.	C	A	.	.	MAF_INRAE=21.053;MAF_USDA=10.417
NC_035087.1	41831323	.	G	A	.	.	MAF_USDA=1.639
NC_035087.1	41831330	.	A	C	.	.	MAF_INRAE=18.987;MAF_USDA=17.647
NC_035087.1	41831344	.	C	T	.	.	MAF_INRAE=5.0;MAF_USDA=6.471
NC_035087.1	41831413	.	T	G	.	.	MAF_INRAE=1.667
NC_035087.1	41831414	.	A	C	.	.	MAF_INRAE=19.62;MAF_USDA=18.824
NC_035087.1	41831510	.	A	T	.	.	MAF_INRAE=16.456;MAF_USDA=2.941
NC_035087.1	41831517	.	C	T	.	.	MAF_INRAE=15.823;MAF_USDA=14.706
NC_035087.1	41831520	.	C	T	.	.	MAF_INRAE=14.167;MAF_USDA=15.294
NC_035087.1	41831622	.	G	T	.	.	MAF_INRAE=16.456;MAF_USDA=2.941
NC_035087.1	41831694	.	T	C	.	.	MAF_USDA=1.639
NC_035087.1	41831718	.	A	G	.	.	MAF_INRAE=16.456;MAF_USDA=2.941
NC_035087.1	41831731	.	C	T	.	.	MAF_INRAE=16.456;MAF_USDA=2.941
NC_035087.1	41831737	.	G	T	.	.	MAF_INRAE=16.456;MAF_USDA=2.941
NC_035087.1	41831742	.	G	C	.	.	MAF_USDA=4.167
NC_035087.1	41831771	.	G	C	.	.	MAF_INRAE=19.62
NC_035087.1	41831788	.	C	G	.	.	MAF_INRAE=37.342;MAF_USDA=10.588
NC_035087.1	41831792	.	C	T	.	.	MAF_USDA=2.353
NC_035087.1	41831804	.	A	C	.	.	MAF_USDA=7.647
NC_035087.1	41831841	.	T	G	.	.	MAF_USDA=37.5
NC_035087.1	41831844	.	T	G	.	.	MAF_USDA=37.5
NC_035087.1	41831846	.	A	T	.	.	MAF_USDA=37.5
NC_035087.1	41831881	.	C	T	.	.	MAF_INRAE=17.089;MAF_USDA=27.647
NC_035087.1	41831882	.	T	C	.	.	MAF_USDA=2.459
NC_035087.1	41831897	.	G	A	.	.	MAF_USDA=5.738
NC_035087.1	41832005	.	T	G	.	.	MAF_INRAE=17.089;MAF_USDA=2.941
NC_035087.1	41832010	.	C	A	.	.	MAF_USDA=5.738
NC_035087.1	41832022	.	T	C	.	.	MAF_USDA=4.098
NC_035087.1	41832028	.	C	G	.	.	MAF_USDA=1.639
NC_035087.1	41832030	.	T	C	.	.	MAF_INRAE=10.127;MAF_USDA=4.918
NC_035087.1	41832070	.	A	T	.	.	MAF_USDA=1.176
NC_035087.1	41832110	.	G	A	.	.	MAF_INRAE=5.696;MAF_USDA=7.059
NC_035087.1	41832117	.	G	T	.	.	MAF_USDA=1.639
NC_035087.1	41832156	.	C	T	.	.	MAF_INRAE=16.456;MAF_USDA=3.529
NC_035087.1	41832182	.	C	A	.	.	MAF_INRAE=16.456;MAF_USDA=2.941
NC_035087.1	41832183	.	C	A	.	.	MAF_INRAE=15.0;MAF_USDA=2.941
NC_035087.1	41832211	.	G	T	.	.	MAF_INRAE=5.263;MAF_USDA=4.706
NC_035087.1	41832235	.	A	T	.	.	MAF_USDA=2.083
NC_035087.1	41832237	.	T	C	.	.	MAF_USDA=2.083
NC_035087.1	41832239	.	C	A	.	.	MAF_USDA=2.083
NC_035087.1	41832306	.	A	C	.	.	MAF_USDA=2.459
NC_035087.1	41832309	.	A	C	.	.	MAF_INRAE=5.263;MAF_USDA=5.294
NC_035087.1	41832311	.	T	G	.	.	MAF_USDA=4.918
NC_035087.1	41832315	.	A	C	.	.	MAF_INRAE=37.975;MAF_USDA=11.176
NC_035087.1	41832330	.	T	A	.	.	MAF_USDA=4.918
NC_035087.1	41832366	.	C	A	.	.	MAF_USDA=4.918
NC_035087.1	41832385	.	C	A	.	.	MAF_USDA=1.639
NC_035087.1	41832392	.	C	T	.	.	MAF_INRAE=19.62;MAF_USDA=10.417
NC_035087.1	41832406	.	C	A	.	.	MAF_USDA=4.918
NC_035087.1	41832410	.	C	G	.	.	MAF_USDA=5.738
NC_035087.1	41832423	.	G	C	.	.	MAF_USDA=4.098
NC_035087.1	41832430	.	C	A	.	.	MAF_USDA=1.639
NC_035087.1	41832448	.	T	C	.	.	MAF_USDA=6.557
NC_035087.1	41832599	.	A	T	.	.	MAF_INRAE=5.263;MAF_USDA=5.738
NC_035087.1	41832607	.	A	G	.	.	MAF_INRAE=1.667
NC_035087.1	41832623	.	C	T	.	.	MAF_INRAE=16.456;MAF_USDA=2.941
NC_035087.1	41832646	.	T	C	.	.	MAF_INRAE=44.937;MAF_USDA=8.235
NC_035087.1	41832766	.	C	A	.	.	MAF_USDA=5.0
NC_035087.1	41832773	.	A	T	.	.	MAF_INRAE=15.823;MAF_USDA=11.765
NC_035087.1	41832836	.	T	C	.	.	MAF_INRAE=5.263
NC_035087.1	41832867	.	G	A	.	.	MAF_USDA=2.459
NC_035087.1	41832885	.	C	A	.	.	MAF_INRAE=12.5
NC_035087.1	41832944	.	C	T	.	.	MAF_INRAE=16.456;MAF_USDA=2.353
NC_035087.1	41832945	.	G	A	.	.	MAF_USDA=9.836
NC_035087.1	41832957	.	A	G	.	.	MAF_INRAE=16.456;MAF_USDA=2.353
NC_035087.1	41833044	.	G	A	.	.	MAF_USDA=1.639
NC_035087.1	41833049	.	G	A	.	.	MAF_INRAE=16.456;MAF_USDA=2.941
NC_035087.1	41833136	.	C	A	.	.	MAF_INRAE=11.667;MAF_USDA=16.471
NC_035087.1	41833155	.	C	A	.	.	MAF_INRAE=5.0;MAF_USDA=2.941
NC_035087.1	41833172	.	T	A	.	.	MAF_INRAE=15.789;MAF_USDA=1.639
NC_035087.1	41833256	.	C	A	.	.	MAF_USDA=3.279
NC_035087.1	41833258	.	G	A	.	.	MAF_INRAE=10.526;MAF_USDA=1.765
NC_035087.1	41833279	.	C	T	.	.	MAF_INRAE=7.595;MAF_USDA=6.471
NC_035087.1	41833315	.	C	T	.	.	MAF_USDA=2.459
NC_035087.1	41833416	.	G	T	.	.	MAF_INRAE=5.0;MAF_USDA=5.294
NC_035087.1	41833419	.	T	C	.	.	MAF_USDA=1.639
NC_035087.1	41833434	.	G	T	.	.	MAF_INRAE=2.5;MAF_USDA=3.529
NC_035087.1	41833471	.	T	G	.	.	MAF_INRAE=46.203;MAF_USDA=7.647
NC_035087.1	41833552	.	T	G	.	.	MAF_USDA=4.098
NC_035087.1	41833569	.	A	C	.	.	MAF_USDA=4.098
NC_035087.1	41833588	.	A	G	.	.	MAF_INRAE=16.456;MAF_USDA=2.941
NC_035087.1	41833653	.	A	G	.	.	MAF_INRAE=5.263;MAF_USDA=7.059
NC_035087.1	41833663	.	G	A	.	.	MAF_INRAE=16.456;MAF_USDA=2.941
NC_035087.1	41833674	.	G	A	.	.	MAF_INRAE=5.263;MAF_USDA=2.459
NC_035087.1	41833886	.	C	G	.	.	MAF_USDA=1.639
NC_035087.1	41833909	.	G	A	.	.	MAF_USDA=25.294
NC_035087.1	41833936	.	G	A	.	.	MAF_INRAE=18.987;MAF_USDA=19.643
NC_035087.1	41833944	.	A	T	.	.	MAF_INRAE=5.0;MAF_USDA=5.882
NC_035087.1	41833951	.	G	C	.	.	MAF_INRAE=10.127;MAF_USDA=4.098
NC_035087.1	41833960	.	T	C	.	.	MAF_INRAE=5.263;MAF_USDA=6.471
NC_035087.1	41833997	.	G	T	.	.	MAF_INRAE=1.667;MAF_USDA=3.279
NC_035087.1	41834042	.	A	G	.	.	MAF_INRAE=5.263;MAF_USDA=7.738
NC_035087.1	41834063	.	A	T	.	.	MAF_INRAE=15.789
NC_035087.1	41834099	.	G	T	.	.	MAF_INRAE=16.456;MAF_USDA=2.941
NC_035087.1	41834138	.	T	G	.	.	MAF_INRAE=16.456;MAF_USDA=2.941
NC_035087.1	41834167	.	C	T	.	.	MAF_USDA=1.639
NC_035087.1	41834171	.	T	A	.	.	MAF_INRAE=16.456;MAF_USDA=2.941
NC_035087.1	41834174	.	C	G	.	.	MAF_INRAE=15.0;MAF_USDA=2.941
NC_035087.1	41834246	.	G	T	.	.	MAF_INRAE=46.203;MAF_USDA=8.235
NC_035087.1	41834370	.	G	C	.	.	MAF_USDA=2.459
NC_035087.1	41834386	.	T	A	.	.	MAF_USDA=3.529
NC_035087.1	41834499	.	C	A	.	.	MAF_INRAE=5.0;MAF_USDA=5.882
NC_035087.1	41834514	.	C	T	.	.	MAF_INRAE=16.456;MAF_USDA=2.941
NC_035087.1	41834519	.	G	T	.	.	MAF_INRAE=5.263;MAF_USDA=3.279
NC_035087.1	41834563	.	A	C	.	.	MAF_INRAE=5.263;MAF_USDA=2.459
NC_035087.1	41834717	.	A	C	.	.	MAF_USDA=1.667
NC_035087.1	41834724	.	C	A	.	.	MAF_INRAE=45.833;MAF_USDA=6.548
NC_035087.1	41834750	.	G	A	.	.	MAF_INRAE=5.833;MAF_USDA=5.294
NC_035087.1	41834957	.	T	C	.	.	MAF_USDA=15.854
NC_035087.1	41834970	.	C	A	.	.	MAF_USDA=8.434
NC_035087.1	41834974	.	T	A	.	.	MAF_USDA=13.253
NC_035087.1	41834976	.	T	G	.	.	MAF_USDA=3.39
NC_035087.1	41835044	.	A	G	.	.	MAF_USDA=1.639
NC_035087.1	41835076	.	A	G	.	.	MAF_INRAE=19.62;MAF_USDA=18.824
NC_035087.1	41835162	.	T	G	.	.	MAF_INRAE=34.81;MAF_USDA=22.353
NC_035087.1	41835177	.	C	T	.	.	MAF_USDA=3.279
NC_035087.1	41835179	.	C	A	.	.	MAF_USDA=2.459
NC_035087.1	41835271	.	G	A	.	.	MAF_INRAE=1.667
NC_035087.1	41835359	.	G	T	.	.	MAF_USDA=1.639
NC_035087.1	41835428	.	C	G	.	.	MAF_INRAE=15.823;MAF_USDA=10.417
NC_035087.1	41835501	.	A	C	.	.	MAF_INRAE=35.443;MAF_USDA=22.941
NC_035087.1	41835573	.	A	T	.	.	MAF_INRAE=16.456;MAF_USDA=2.941
NC_035087.1	41835575	.	G	C	.	.	MAF_INRAE=5.0;MAF_USDA=5.294
NC_035087.1	41835577	.	G	A	.	.	MAF_INRAE=1.667
NC_035087.1	41835633	.	T	A	.	.	MAF_INRAE=2.5;MAF_USDA=4.118
NC_035087.1	41835643	.	C	G	.	.	MAF_USDA=14.118
NC_035087.1	41835703	.	C	T	.	.	MAF_INRAE=5.263;MAF_USDA=4.098
NC_035087.1	41835715	.	C	T	.	.	MAF_INRAE=16.456;MAF_USDA=2.941
NC_035087.1	41835776	.	C	T	.	.	MAF_USDA=4.167
NC_035087.1	41835914	.	G	T	.	.	MAF_USDA=25.294
NC_035087.1	41835929	.	G	T	.	.	MAF_INRAE=12.5;MAF_USDA=15.294
NC_035087.1	41835980	.	G	A	.	.	MAF_INRAE=15.0;MAF_USDA=47.059
NC_035087.1	41835988	.	G	T	.	.	MAF_USDA=2.459
NC_035087.1	41836089	.	G	T	.	.	MAF_INRAE=5.263;MAF_USDA=8.197
NC_035087.1	41836105	.	T	C	.	.	MAF_INRAE=5.833;MAF_USDA=5.294
NC_035087.1	41836120	.	G	T	.	.	MAF_USDA=1.176
NC_035087.1	41836217	.	C	A	.	.	MAF_INRAE=5.0;MAF_USDA=4.706
NC_035087.1	41836267	.	G	A	.	.	MAF_USDA=15.294
NC_035087.1	41836312	.	G	T	.	.	MAF_USDA=2.459
NC_035087.1	41836322	.	G	T	.	.	MAF_USDA=1.176
NC_035087.1	41836420	.	T	A	.	.	MAF_INRAE=35.443;MAF_USDA=22.353
NC_035087.1	41836584	.	T	G	.	.	MAF_INRAE=2.5;MAF_USDA=2.941
NC_035087.1	41836605	.	G	A	.	.	MAF_INRAE=1.667;MAF_USDA=7.377
NC_035087.1	41836651	.	A	G	.	.	MAF_INRAE=1.667;MAF_USDA=7.377
NC_035087.1	41836678	.	G	T	.	.	MAF_USDA=1.639
NC_035087.1	41836753	.	G	T	.	.	MAF_INRAE=18.354;MAF_USDA=10.0
NC_035087.1	41836822	.	G	T	.	.	MAF_INRAE=45.57;MAF_USDA=7.647
NC_035087.1	41836891	.	C	A	.	.	MAF_USDA=4.098
NC_035087.1	41837009	.	G	A	.	.	MAF_USDA=1.639
NC_035087.1	41837052	.	G	C	.	.	MAF_INRAE=16.456;MAF_USDA=3.529
NC_035087.1	41837055	.	T	C	.	.	MAF_USDA=2.459
NC_035087.1	41837071	.	C	T	.	.	MAF_USDA=1.176
NC_035087.1	41837078	.	T	G	.	.	MAF_INRAE=16.456;MAF_USDA=2.941
NC_035087.1	41837093	.	G	A	.	.	MAF_USDA=2.459
NC_035087.1	41837148	.	A	T	.	.	MAF_USDA=7.377
NC_035087.1	41837226	.	A	C	.	.	MAF_USDA=11.475
NC_035087.1	41837243	.	C	T	.	.	MAF_INRAE=42.105
NC_035087.1	41837246	.	C	A	.	.	MAF_INRAE=5.0;MAF_USDA=6.25
NC_035087.1	41837303	.	C	A	.	.	MAF_INRAE=16.456;MAF_USDA=2.941
NC_035087.1	41837325	.	A	T	.	.	MAF_INRAE=47.468;MAF_USDA=7.647
NC_035087.1	41837331	.	T	C	.	.	MAF_USDA=2.459
NC_035087.1	41837337	.	G	C	.	.	MAF_INRAE=2.5;MAF_USDA=3.529
NC_035087.1	41837382	.	G	T	.	.	MAF_INRAE=41.772;MAF_USDA=30.0
NC_035087.1	41837417	.	G	T	.	.	MAF_INRAE=5.263
NC_035087.1	41837443	.	A	G	.	.	MAF_USDA=1.639
NC_035087.1	41837444	.	T	G	.	.	MAF_USDA=1.639
NC_035087.1	41837459	.	A	G	.	.	MAF_USDA=1.639
NC_035087.1	41837493	.	C	A	.	.	MAF_INRAE=44.304;MAF_USDA=6.471
NC_035087.1	41837551	.	A	C	.	.	MAF_INRAE=6.667;MAF_USDA=11.176
NC_035087.1	41837594	.	A	G	.	.	MAF_INRAE=5.696;MAF_USDA=7.059
NC_035087.1	41837614	.	A	C	.	.	MAF_INRAE=4.167;MAF_USDA=3.529
NC_035087.1	41837622	.	A	T	.	.	MAF_INRAE=5.263
NC_035087.1	41837678	.	T	C	.	.	MAF_USDA=4.098
NC_035087.1	41837702	.	T	C	.	.	MAF_INRAE=20.886;MAF_USDA=24.118
NC_035087.1	41837703	.	A	T	.	.	MAF_USDA=2.459
NC_035087.1	41837744	.	T	C	.	.	MAF_INRAE=1.667;MAF_USDA=27.647
NC_035087.1	41837764	.	C	A	.	.	MAF_USDA=7.377
NC_035087.1	41837812	.	T	A	.	.	MAF_INRAE=5.0;MAF_USDA=5.294
NC_035087.1	41837830	.	G	A	.	.	MAF_INRAE=15.823;MAF_USDA=11.765
NC_035087.1	41837831	.	C	A	.	.	MAF_INRAE=14.167;MAF_USDA=12.353
NC_035087.1	41837837	.	T	C	.	.	MAF_USDA=3.279
NC_035087.1	41837878	.	G	A	.	.	MAF_INRAE=36.709;MAF_USDA=33.529
NC_035087.1	41837882	.	C	A	.	.	MAF_USDA=3.279
NC_035087.1	41837893	.	T	C	.	.	MAF_USDA=1.639
NC_035087.1	41837904	.	T	C	.	.	MAF_INRAE=5.0;MAF_USDA=4.918
NC_035087.1	41837942	.	G	T	.	.	MAF_INRAE=43.671;MAF_USDA=7.377
NC_035087.1	41837967	.	T	C	.	.	MAF_INRAE=43.038;MAF_USDA=6.557
NC_035087.1	41837996	.	G	T	.	.	MAF_USDA=2.459
NC_035087.1	41838017	.	G	A	.	.	MAF_INRAE=44.304;MAF_USDA=6.471
NC_035087.1	41838044	.	G	A	.	.	MAF_INRAE=17.089;MAF_USDA=15.294
NC_035087.1	41838055	.	G	C	.	.	MAF_INRAE=16.456;MAF_USDA=2.459
NC_035087.1	41838058	.	C	A	.	.	MAF_USDA=3.279
NC_035087.1	41838071	.	C	T	.	.	MAF_INRAE=44.304;MAF_USDA=7.647
NC_035087.1	41838086	.	G	T	.	.	MAF_USDA=16.667
NC_035087.1	41838119	.	ATT	ATA	.	.	MAF_USDA=35.417
NC_035087.1	41838130	.	G	C	.	.	MAF_USDA=6.25
NC_035087.1	41838160	.	A	C	.	.	MAF_USDA=2.459
NC_035087.1	41838193	.	T	C	.	.	MAF_USDA=2.459
NC_035087.1	41838304	.	A	G	.	.	MAF_USDA=2.5
NC_035087.1	41838306	.	G	A	.	.	MAF_USDA=22.024
NC_035087.1	41839279	.	T	C	.	.	MAF_USDA=8.696
NC_035087.1	41839289	.	A	C	.	.	MAF_USDA=8.696
NC_035087.1	41839351	.	G	A	.	.	MAF_INRAE=47.368;MAF_USDA=34.706
NC_035087.1	41839389	.	C	G	.	.	MAF_USDA=1.639
NC_035087.1	41839427	.	G	A	.	.	MAF_USDA=7.377
NC_035087.1	41839452	.	A	T	.	.	MAF_INRAE=47.368;MAF_USDA=36.905
NC_035087.1	41839473	.	A	C	.	.	MAF_USDA=2.083
NC_035087.1	41839516	.	T	C	.	.	MAF_USDA=39.583
NC_035087.1	41839517	.	G	A	.	.	MAF_USDA=14.583
NC_035087.1	41839570	.	C	A	.	.	MAF_INRAE=28.947;MAF_USDA=6.25
NC_035087.1	41839616	.	G	A	.	.	MAF_INRAE=13.291;MAF_USDA=2.459
NC_035087.1	41839633	.	T	C	.	.	MAF_INRAE=32.5;MAF_USDA=39.412
NC_035087.1	41839648	.	G	A	.	.	MAF_USDA=7.377
NC_035087.1	41839663	.	T	C	.	.	MAF_USDA=8.333
NC_035087.1	41839670	.	A	C	.	.	MAF_INRAE=2.5;MAF_USDA=10.417
NC_035087.1	41839676	.	C	T	.	.	MAF_USDA=10.417
NC_035087.1	41839683	.	C	T	.	.	MAF_USDA=16.667
NC_035087.1	41839701	.	A	C	.	.	MAF_USDA=37.5
NC_035087.1	41839712	.	T	G	.	.	MAF_INRAE=2.5
NC_035087.1	41839756	.	G	A	.	.	MAF_INRAE=5.263;MAF_USDA=2.459
NC_035087.1	41839768	.	C	T	.	.	MAF_USDA=2.459
NC_035087.1	41839775	.	G	C	.	.	MAF_INRAE=16.456;MAF_USDA=2.941
NC_035087.1	41839785	.	G	C	.	.	MAF_USDA=2.459
NC_035087.1	41839801	.	A	G	.	.	MAF_INRAE=15.0;MAF_USDA=20.588
NC_035087.1	41839815	.	G	A	.	.	MAF_INRAE=16.456;MAF_USDA=11.765
NC_035087.1	41839845	.	T	A	.	.	MAF_USDA=1.176
NC_035087.1	41839888	.	G	A	.	.	MAF_INRAE=15.823;MAF_USDA=3.529
NC_035087.1	41839894	.	C	T	.	.	MAF_INRAE=2.5;MAF_USDA=2.941
NC_035087.1	41839899	.	C	T	.	.	MAF_INRAE=1.667
NC_035087.1	41839902	.	A	T	.	.	MAF_USDA=1.176
NC_035087.1	41839921	.	T	G	.	.	MAF_INRAE=1.667
NC_035087.1	41839923	.	C	A	.	.	MAF_INRAE=1.667
NC_035087.1	41839925	.	T	G	.	.	MAF_INRAE=16.456;MAF_USDA=2.941
NC_035087.1	41839928	.	G	T	.	.	MAF_INRAE=1.667
NC_035087.1	41839931	.	C	T	.	.	MAF_INRAE=12.5;MAF_USDA=16.471
NC_035087.1	41839946	.	A	C	.	.	MAF_INRAE=1.667
NC_035087.1	41839950	.	G	C	.	.	MAF_INRAE=1.667
NC_035087.1	41839952	.	G	A	.	.	MAF_INRAE=1.667
NC_035087.1	41839983	.	C	A	.	.	MAF_INRAE=1.667
NC_035087.1	41840014	.	G	T	.	.	MAF_USDA=2.459
NC_035087.1	41840154	.	T	G	.	.	MAF_INRAE=27.215;MAF_USDA=39.412
NC_035087.1	41840192	.	G	A	.	.	MAF_USDA=4.098
NC_035087.1	41840203	.	G	A	.	.	MAF_INRAE=2.5
NC_035087.1	41840217	.	G	C	.	.	MAF_INRAE=5.263;MAF_USDA=2.459
NC_035087.1	41840238	.	A	C	.	.	MAF_INRAE=43.671;MAF_USDA=6.471
NC_035087.1	41840239	.	C	G	.	.	MAF_INRAE=20.253;MAF_USDA=21.765
NC_035087.1	41840261	.	G	C	.	.	MAF_USDA=4.098
NC_035087.1	41840289	.	C	T	.	.	MAF_INRAE=15.823;MAF_USDA=2.941
NC_035087.1	41840290	.	A	G	.	.	MAF_INRAE=14.167;MAF_USDA=2.941
NC_035087.1	41840389	.	G	T	.	.	MAF_INRAE=12.5;MAF_USDA=6.471
NC_035087.1	41840417	.	A	G	.	.	MAF_USDA=18.235
NC_035087.1	41840434	.	G	C	.	.	MAF_USDA=4.098
NC_035087.1	41840437	.	C	T	.	.	MAF_INRAE=16.456;MAF_USDA=2.941
NC_035087.1	41840457	.	T	A	.	.	MAF_USDA=12.353
NC_035087.1	41840466	.	C	A	.	.	MAF_USDA=6.557
NC_035087.1	41840470	.	T	C	.	.	MAF_USDA=7.377
NC_035087.1	41840477	.	A	C	.	.	MAF_INRAE=16.456;MAF_USDA=2.459
NC_035087.1	41840481	.	A	G	.	.	MAF_USDA=3.279
NC_035087.1	41840528	.	G	A	.	.	MAF_USDA=2.459
NC_035087.1	41840670	.	A	T	.	.	MAF_USDA=5.738
NC_035087.1	41840694	.	A	C	.	.	MAF_USDA=8.197
NC_035087.1	41840697	.	C	T	.	.	MAF_USDA=2.459
NC_035087.1	41840710	.	C	A	.	.	MAF_INRAE=15.0;MAF_USDA=27.647
NC_035087.1	41840767	.	G	T	.	.	MAF_INRAE=5.0;MAF_USDA=5.294
NC_035087.1	41840774	.	C	T	.	.	MAF_INRAE=15.0;MAF_USDA=28.824
NC_035087.1	41840840	.	T	A	.	.	MAF_INRAE=44.304;MAF_USDA=41.176
NC_035087.1	41840869	.	G	T	.	.	MAF_USDA=2.459
NC_035087.1	41840895	.	T	C	.	.	MAF_INRAE=5.0;MAF_USDA=5.294
NC_035087.1	41840899	.	T	C	.	.	MAF_INRAE=15.789;MAF_USDA=1.639
NC_035087.1	41840900	.	A	G	.	.	MAF_INRAE=45.57;MAF_USDA=40.0
NC_035087.1	41840962	.	T	C	.	.	MAF_USDA=18.824
NC_035087.1	41840966	.	C	T	.	.	MAF_INRAE=15.0;MAF_USDA=2.941
NC_035087.1	41840974	.	A	C	.	.	MAF_INRAE=44.304;MAF_USDA=6.471
NC_035087.1	41841023	.	C	T	.	.	MAF_USDA=2.459
NC_035087.1	41841029	.	C	T	.	.	MAF_USDA=1.639
NC_035087.1	41841059	.	G	C	.	.	MAF_INRAE=2.5;MAF_USDA=3.529
NC_035087.1	41841093	.	C	T	.	.	MAF_INRAE=45.57;MAF_USDA=39.412
NC_035087.1	41841192	.	C	T	.	.	MAF_INRAE=44.937;MAF_USDA=40.588
NC_035087.1	41841424	.	C	A	.	.	MAF_USDA=8.197
NC_035087.1	41841458	.	T	C	.	.	MAF_INRAE=21.053;MAF_USDA=2.941
NC_035087.1	41841462	.	G	T	.	.	MAF_USDA=20.588
NC_035087.1	41841518	.	T	G	.	.	MAF_USDA=4.098
NC_035087.1	41841520	.	T	C	.	.	MAF_INRAE=15.0;MAF_USDA=20.588
NC_035087.1	41841540	.	G	C	.	.	MAF_INRAE=15.789;MAF_USDA=1.639
NC_035087.1	41841550	.	T	A	.	.	MAF_INRAE=15.823;MAF_USDA=4.167
NC_035087.1	41841551	.	G	A	.	.	MAF_INRAE=14.167;MAF_USDA=4.167
NC_035087.1	41841559	.	A	G	.	.	MAF_USDA=3.279
NC_035087.1	41841569	.	G	A	.	.	MAF_USDA=4.167
NC_035087.1	41841608	.	G	A	.	.	MAF_INRAE=16.456;MAF_USDA=2.941
NC_035087.1	41841617	.	C	T	.	.	MAF_INRAE=24.051;MAF_USDA=42.353
NC_035087.1	41841660	.	A	G	.	.	MAF_USDA=2.459
NC_035087.1	41841748	.	A	G	.	.	MAF_USDA=2.459
NC_035087.1	41841754	.	G	T	.	.	MAF_INRAE=22.152;MAF_USDA=25.294
NC_035087.1	41841765	.	G	A	.	.	MAF_INRAE=2.532;MAF_USDA=4.118
NC_035087.1	41841793	.	T	A	.	.	MAF_USDA=1.639
NC_035087.1	41841928	.	C	T	.	.	MAF_INRAE=12.5;MAF_USDA=14.118
NC_035087.1	41841945	.	A	T	.	.	MAF_INRAE=15.823;MAF_USDA=11.765
NC_035087.1	41841974	.	A	T	.	.	MAF_INRAE=39.241
NC_035087.1	41842479	.	C	A	.	.	MAF_INRAE=15.789;MAF_USDA=4.918
NC_035087.1	41842623	.	A	C	.	.	MAF_INRAE=15.789;MAF_USDA=1.639
NC_035087.1	41842650	.	T	G	.	.	MAF_USDA=2.459
NC_035087.1	41842702	.	T	A	.	.	MAF_USDA=2.459
NC_035087.1	41842750	.	G	T	.	.	MAF_INRAE=12.5;MAF_USDA=17.059
NC_035087.1	41842869	.	A	T	.	.	MAF_USDA=2.459
NC_035087.1	41842880	.	G	C	.	.	MAF_USDA=1.639
NC_035087.1	41842908	.	T	A	.	.	MAF_INRAE=2.5;MAF_USDA=4.348
NC_035087.1	41842916	.	T	A	.	.	MAF_INRAE=16.456
NC_035087.1	41842947	.	G	A	.	.	MAF_USDA=1.639
NC_035087.1	41842994	.	A	C	.	.	MAF_INRAE=31.579
NC_035087.1	41843009	.	G	T	.	.	MAF_INRAE=15.823;MAF_USDA=2.941
NC_035087.1	41843061	.	C	T	.	.	MAF_USDA=1.639
NC_035087.1	41843072	.	A	C	.	.	MAF_INRAE=39.241;MAF_USDA=8.824
NC_035087.1	41843095	.	A	T	.	.	MAF_INRAE=11.392;MAF_USDA=23.529
NC_035087.1	41843097	.	T	A	.	.	MAF_INRAE=15.789;MAF_USDA=1.639
NC_035087.1	41843110	.	C	T	.	.	MAF_INRAE=39.241;MAF_USDA=7.647
NC_035087.1	41843174	.	T	G	.	.	MAF_INRAE=19.167;MAF_USDA=41.667
NC_035087.1	41843206	.	A	G	.	.	MAF_USDA=7.377
NC_035087.1	41843246	.	C	G	.	.	MAF_USDA=6.557
NC_035087.1	41843255	.	G	C	.	.	MAF_INRAE=44.304;MAF_USDA=5.294
NC_035087.1	41843272	.	C	T	.	.	MAF_USDA=6.557
NC_035087.1	41843346	.	A	C	.	.	MAF_USDA=4.167
NC_035087.1	41843347	.	A	C	.	.	MAF_USDA=4.167
NC_035087.1	41843410	.	G	T	.	.	MAF_INRAE=43.671;MAF_USDA=4.167
NC_035087.1	41843450	.	A	G	.	.	MAF_INRAE=31.579
NC_035087.1	41843455	.	G	T	.	.	MAF_USDA=13.934
NC_035087.1	41843460	.	T	C	.	.	MAF_INRAE=11.392;MAF_USDA=18.824
NC_035087.1	41843541	.	A	G	.	.	MAF_INRAE=15.823;MAF_USDA=2.941
NC_035087.1	41843566	.	T	G	.	.	MAF_INRAE=2.5;MAF_USDA=4.098
NC_035087.1	41843593	.	G	A	.	.	MAF_INRAE=15.789;MAF_USDA=1.639
NC_035087.1	41843625	.	G	T	.	.	MAF_USDA=1.176
NC_035087.1	41843634	.	T	G	.	.	MAF_INRAE=16.456;MAF_USDA=2.941
NC_035087.1	41843728	.	T	C	.	.	MAF_INRAE=15.789
NC_035087.1	41843740	.	C	A	.	.	MAF_USDA=4.167
NC_035087.1	41843764	.	T	G	.	.	MAF_INRAE=24.051;MAF_USDA=35.294
NC_035087.1	41843769	.	C	A	.	.	MAF_INRAE=44.304;MAF_USDA=5.882
NC_035087.1	41843770	.	C	T	.	.	MAF_INRAE=36.667;MAF_USDA=8.824
NC_035087.1	41843794	.	T	C	.	.	MAF_INRAE=44.304;MAF_USDA=5.882
NC_035087.1	41843811	.	T	C	.	.	MAF_USDA=1.639
NC_035087.1	41843829	.	C	G	.	.	MAF_USDA=4.098
NC_035087.1	41843836	.	C	T	.	.	MAF_INRAE=11.392;MAF_USDA=18.824
NC_035087.1	41843837	.	T	G	.	.	MAF_USDA=2.459
NC_035087.1	41843843	.	A	G	.	.	MAF_USDA=8.197
NC_035087.1	41843856	.	A	T	.	.	MAF_USDA=8.197
NC_035087.1	41843879	.	G	A	.	.	MAF_USDA=8.197
NC_035087.1	41843956	.	T	C	.	.	MAF_INRAE=17.089;MAF_USDA=2.941
NC_035087.1	41843967	.	A	G	.	.	MAF_USDA=22.353
NC_035087.1	41843979	.	A	T	.	.	MAF_USDA=8.197
NC_035087.1	41843999	.	T	C	.	.	MAF_USDA=6.25
NC_035087.1	41844000	.	G	A	.	.	MAF_INRAE=16.456;MAF_USDA=2.976
NC_035087.1	41844001	.	T	C	.	.	MAF_USDA=8.333
NC_035087.1	41844009	.	T	C	.	.	MAF_INRAE=6.329;MAF_USDA=15.294
NC_035087.1	41844024	.	T	G	.	.	MAF_USDA=1.639
NC_035087.1	41844071	.	T	A	.	.	MAF_USDA=1.639
NC_035087.1	41844098	.	T	C	.	.	MAF_USDA=9.016
NC_035087.1	41844123	.	A	G	.	.	MAF_INRAE=45.57;MAF_USDA=5.882
NC_035087.1	41844145	.	A	C	.	.	MAF_INRAE=2.5;MAF_USDA=4.098
NC_035087.1	41844159	.	C	T	.	.	MAF_INRAE=47.468;MAF_USDA=5.882
NC_035087.1	41844189	.	C	T	.	.	MAF_USDA=12.941
NC_035087.1	41844219	.	T	C	.	.	MAF_USDA=20.238
NC_035087.1	41844220	.	G	A	.	.	MAF_USDA=1.639
NC_035087.1	41844272	.	C	T	.	.	MAF_USDA=5.952
NC_035087.1	41844317	.	C	A	.	.	MAF_USDA=2.174
NC_035087.1	41844331	.	A	T	.	.	MAF_USDA=5.952
NC_035087.1	41844332	.	T	A	.	.	MAF_USDA=12.5
NC_035087.1	41844333	.	G	T	.	.	MAF_USDA=4.348
NC_035087.1	41844335	.	T	G	.	.	MAF_USDA=9.836
NC_035087.1	41844384	.	G	T	.	.	MAF_USDA=3.279
NC_035087.1	41844457	.	G	A	.	.	MAF_USDA=5.357
NC_035087.1	41844490	.	G	A	.	.	MAF_USDA=3.279
NC_035087.1	41844500	.	T	C	.	.	MAF_USDA=8.197
NC_035087.1	41844516	.	C	T	.	.	MAF_USDA=10.119
NC_035087.1	41844576	.	C	T	.	.	MAF_USDA=8.197
NC_035087.1	41844585	.	T	A	.	.	MAF_USDA=4.348
NC_035087.1	41844600	.	A	G	.	.	MAF_USDA=6.024
NC_035087.1	41844602	.	G	T	.	.	MAF_USDA=37.349
NC_035087.1	41844685	.	A	G	.	.	MAF_USDA=11.905
NC_035087.1	41844693	.	C	T	.	.	MAF_USDA=12.5
NC_035087.1	41844785	.	A	G	.	.	MAF_INRAE=44.937;MAF_USDA=12.353
NC_035087.1	41844802	.	C	A	.	.	MAF_USDA=9.836
NC_035087.1	41844816	.	C	A	.	.	MAF_USDA=3.279
NC_035087.1	41844846	.	C	A	.	.	MAF_USDA=9.836
NC_035087.1	41844857	.	A	C	.	.	MAF_USDA=9.836
NC_035087.1	41844863	.	G	C	.	.	MAF_INRAE=40.506;MAF_USDA=16.471
NC_035087.1	41844869	.	A	C	.	.	MAF_USDA=9.836
NC_035087.1	41844880	.	C	A	.	.	MAF_INRAE=16.456;MAF_USDA=2.941
NC_035087.1	41844925	.	C	T	.	.	MAF_INRAE=44.304;MAF_USDA=5.882
NC_035087.1	41844933	.	T	G	.	.	MAF_INRAE=5.0;MAF_USDA=4.118
NC_035087.1	41844965	.	G	A	.	.	MAF_USDA=13.115
NC_035087.1	41844966	.	A	G	.	.	MAF_INRAE=44.304;MAF_USDA=5.882
NC_035087.1	41844983	.	A	G	.	.	MAF_INRAE=15.789;MAF_USDA=1.639
NC_035087.1	41845057	.	G	A	.	.	MAF_USDA=7.738
NC_035087.1	41845063	.	A	G	.	.	MAF_USDA=5.0
NC_035087.1	41845071	.	A	G	.	.	MAF_INRAE=44.304;MAF_USDA=5.952
NC_035087.1	41845075	.	G	A	.	.	MAF_INRAE=15.823;MAF_USDA=2.976
NC_035087.1	41845079	.	C	A	.	.	MAF_USDA=1.667
NC_035087.1	41845152	.	G	A	.	.	MAF_INRAE=39.873;MAF_USDA=8.929
NC_035087.1	41845156	.	G	T	.	.	MAF_INRAE=5.263;MAF_USDA=4.167
NC_035087.1	41845157	.	G	T	.	.	MAF_USDA=4.167
NC_035087.1	41845216	.	G	T	.	.	MAF_USDA=30.952
NC_035087.1	41845217	.	T	C	.	.	MAF_INRAE=47.5;MAF_USDA=5.952
NC_035087.1	41845218	.	A	C	.	.	MAF_INRAE=5.833;MAF_USDA=3.571
NC_035087.1	41845227	.	A	C	.	.	MAF_INRAE=44.304;MAF_USDA=5.952
NC_035087.1	41845248	.	G	T	.	.	MAF_INRAE=39.873;MAF_USDA=8.929
NC_035087.1	41845271	.	G	C	.	.	MAF_USDA=3.571
NC_035087.1	41845274	.	C	T	.	.	MAF_USDA=3.571
NC_035087.1	41845301	.	G	A	.	.	MAF_INRAE=5.263;MAF_USDA=2.5
NC_035087.1	41845331	.	A	G	.	.	MAF_INRAE=39.241;MAF_USDA=8.929
NC_035087.1	41845338	.	T	G	.	.	MAF_INRAE=39.241;MAF_USDA=8.929
NC_035087.1	41845341	.	C	T	.	.	MAF_INRAE=15.0;MAF_USDA=2.976
NC_035087.1	41845347	.	G	A	.	.	MAF_INRAE=16.456;MAF_USDA=2.976
NC_035087.1	41845366	.	T	C	.	.	MAF_INRAE=11.392;MAF_USDA=19.643
NC_035087.1	41845379	.	G	T	.	.	MAF_INRAE=2.5;MAF_USDA=4.217
NC_035087.1	41845392	.	G	A	.	.	MAF_INRAE=45.57;MAF_USDA=4.167
NC_035087.1	41845403	.	A	G	.	.	MAF_INRAE=1.667;MAF_USDA=3.614
NC_035087.1	41845474	.	T	C	.	.	MAF_USDA=2.083
NC_035087.1	41845513	.	G	A	.	.	MAF_INRAE=1.667;MAF_USDA=5.294
NC_035087.1	41845533	.	A	T	.	.	MAF_INRAE=39.241;MAF_USDA=8.824
NC_035087.1	41845547	.	T	C	.	.	MAF_INRAE=39.241;MAF_USDA=8.824
NC_035087.1	41845580	.	T	A	.	.	MAF_INRAE=21.053;MAF_USDA=4.167
NC_035087.1	41845608	.	C	T	.	.	MAF_INRAE=15.19;MAF_USDA=12.353
NC_035087.1	41845609	.	G	A	.	.	MAF_USDA=1.176
NC_035087.1	41845765	.	G	T	.	.	MAF_USDA=7.377
NC_035087.1	41845778	.	A	G	.	.	MAF_USDA=1.639
NC_035087.1	41845780	.	A	C	.	.	MAF_USDA=14.881
NC_035087.1	41845873	.	A	C	.	.	MAF_USDA=6.557
NC_035087.1	41845879	.	G	A	.	.	MAF_USDA=6.557
NC_035087.1	41845892	.	C	T	.	.	MAF_USDA=6.557
NC_035087.1	41845906	.	T	G	.	.	MAF_USDA=2.459
NC_035087.1	41845908	.	T	C	.	.	MAF_USDA=2.459
NC_035087.1	41845940	.	T	G	.	.	MAF_USDA=11.31
NC_035087.1	41845965	.	C	T	.	.	MAF_USDA=8.197
NC_035087.1	41845989	.	G	T	.	.	MAF_USDA=5.952
NC_035087.1	41846000	.	A	C	.	.	MAF_USDA=2.459
NC_035087.1	41846074	.	A	G	.	.	MAF_USDA=12.5
NC_035087.1	41846078	.	C	T	.	.	MAF_USDA=3.279
NC_035087.1	41846094	.	A	G	.	.	MAF_USDA=7.377
NC_035087.1	41846098	.	C	A	.	.	MAF_USDA=7.143
NC_035087.1	41846105	.	G	T	.	.	MAF_USDA=34.783
NC_035087.1	41846575	.	C	T	.	.	MAF_USDA=4.348
NC_035087.1	41846578	.	T	C	.	.	MAF_USDA=39.13
NC_035087.1	41846627	.	T	C	.	.	MAF_USDA=26.087
NC_035087.1	41846635	.	T	C	.	.	MAF_USDA=39.024
NC_035087.1	41846639	.	G	T	.	.	MAF_USDA=2.174
NC_035087.1	41846640	.	T	G	.	.	MAF_USDA=23.913
NC_035087.1	41846643	.	A	C	.	.	MAF_USDA=21.739
NC_035087.1	41846647	.	A	G	.	.	MAF_USDA=19.565
NC_035087.1	41846713	.	G	A	.	.	MAF_USDA=5.738
NC_035087.1	41846722	.	C	T	.	.	MAF_USDA=3.333
NC_035087.1	41846744	.	G	A	.	.	MAF_USDA=3.279
NC_035087.1	41846799	.	G	A	.	.	MAF_USDA=4.167
NC_035087.1	41846803	.	C	T	.	.	MAF_USDA=7.229
NC_035087.1	41846811	.	T	C	.	.	MAF_USDA=4.167
NC_035087.1	41846825	.	C	G	.	.	MAF_USDA=4.167
NC_035087.1	41846841	.	T	A	.	.	MAF_USDA=9.836
NC_035087.1	41846907	.	C	A	.	.	MAF_USDA=6.557
NC_035087.1	41846947	.	A	T	.	.	MAF_INRAE=5.263;MAF_USDA=2.459
NC_035087.1	41846990	.	C	T	.	.	MAF_USDA=3.571
NC_035087.1	41847088	.	A	T	.	.	MAF_USDA=1.639
NC_035087.1	41847122	.	G	A	.	.	MAF_INRAE=6.667;MAF_USDA=8.235
NC_035087.1	41847153	.	A	T	.	.	MAF_USDA=1.639
NC_035087.1	41847161	.	A	T	.	.	MAF_INRAE=15.19;MAF_USDA=2.941
NC_035087.1	41847202	.	G	T	.	.	MAF_USDA=8.333
NC_035087.1	41847296	.	T	C	.	.	MAF_INRAE=41.139;MAF_USDA=7.143
NC_035087.1	41847323	.	C	T	.	.	MAF_USDA=8.333
NC_035087.1	41847324	.	G	A	.	.	MAF_USDA=5.357
NC_035087.1	41847329	.	G	A	.	.	MAF_INRAE=10.759;MAF_USDA=18.072
NC_035087.1	41847364	.	C	T	.	.	MAF_INRAE=40.833;MAF_USDA=7.738
NC_035087.1	41847376	.	G	C	.	.	MAF_INRAE=12.5;MAF_USDA=17.262
NC_035087.1	41847422	.	G	T	.	.	MAF_INRAE=15.789;MAF_USDA=1.667
NC_035087.1	41847516	.	C	T	.	.	MAF_USDA=4.167
NC_035087.1	41847590	.	A	G	.	.	MAF_INRAE=5.696;MAF_USDA=4.217
NC_035087.1	41847612	.	G	A	.	.	MAF_INRAE=31.579;MAF_USDA=5.357
NC_035087.1	41847640	.	A	G	.	.	MAF_INRAE=21.053
NC_035087.1	41847740	.	G	A	.	.	MAF_INRAE=5.263
NC_035087.1	41847749	.	C	A	.	.	MAF_USDA=4.167
NC_035087.1	41847791	.	C	T	.	.	MAF_USDA=4.167
NC_035087.1	41847792	.	C	T	.	.	MAF_USDA=3.333
NC_035087.1	41847808	.	G	A	.	.	MAF_USDA=3.39
NC_035087.1	41847811	.	T	G	.	.	MAF_USDA=30.12
NC_035087.1	41847844	.	G	A	.	.	MAF_USDA=35.417
NC_035087.1	41847858	.	G	C	.	.	MAF_USDA=4.098
NC_035087.1	41848170	.	G	A	.	.	MAF_USDA=2.459
NC_035087.1	41848185	.	T	A	.	.	MAF_USDA=7.377
NC_035087.1	41848237	.	C	A	.	.	MAF_USDA=2.459
NC_035087.1	41848304	.	C	A	.	.	MAF_USDA=1.695
NC_035087.1	41848310	.	T	A	.	.	MAF_USDA=6.024
NC_035087.1	41848355	.	C	T	.	.	MAF_USDA=1.667
NC_035087.1	41848383	.	G	A	.	.	MAF_USDA=4.167
NC_035087.1	41848390	.	C	T	.	.	MAF_INRAE=5.833;MAF_USDA=9.524
NC_035087.1	41848395	.	T	G	.	.	MAF_INRAE=40.833;MAF_USDA=6.548
NC_035087.1	41848399	.	C	T	.	.	MAF_INRAE=17.089;MAF_USDA=12.5
NC_035087.1	41848425	.	G	T	.	.	MAF_INRAE=41.667;MAF_USDA=3.614
NC_035087.1	41848434	.	C	A	.	.	MAF_INRAE=5.263;MAF_USDA=5.085
NC_035087.1	41848437	.	T	C	.	.	MAF_INRAE=14.167;MAF_USDA=2.41
NC_035087.1	41848446	.	A	G	.	.	MAF_INRAE=5.263;MAF_USDA=5.0
NC_035087.1	41848454	.	T	G	.	.	MAF_INRAE=15.789;MAF_USDA=1.667
NC_035087.1	41848458	.	A	C	.	.	MAF_INRAE=37.5;MAF_USDA=7.143
NC_035087.1	41848487	.	G	A	.	.	MAF_INRAE=5.696;MAF_USDA=4.167
NC_035087.1	41848525	.	C	T	.	.	MAF_INRAE=16.456;MAF_USDA=21.429
NC_035087.1	41848533	.	C	T	.	.	MAF_INRAE=1.667
NC_035087.1	41848550	.	G	A	.	.	MAF_INRAE=15.823;MAF_USDA=3.012
NC_035087.1	41848561	.	G	C	.	.	MAF_INRAE=5.263;MAF_USDA=2.542
NC_035087.1	41848567	.	A	G	.	.	MAF_INRAE=22.152;MAF_USDA=33.133
NC_035087.1	41848668	.	G	T	.	.	MAF_USDA=2.5
NC_035087.1	41848691	.	C	A	.	.	MAF_INRAE=43.671;MAF_USDA=4.762
NC_035087.1	41848692	.	T	A	.	.	MAF_INRAE=47.5;MAF_USDA=4.762
NC_035087.1	41848720	.	C	T	.	.	MAF_INRAE=15.823;MAF_USDA=4.167
NC_035087.1	41848728	.	A	T	.	.	MAF_INRAE=44.304;MAF_USDA=5.882
NC_035087.1	41848748	.	G	A	.	.	MAF_USDA=2.459
NC_035087.1	41848760	.	G	T	.	.	MAF_USDA=6.557
NC_035087.1	41848799	.	G	A	.	.	MAF_USDA=8.197
NC_035087.1	41848811	.	C	T	.	.	MAF_INRAE=43.038;MAF_USDA=1.639
NC_035087.1	41848832	.	G	A	.	.	MAF_INRAE=1.667
NC_035087.1	41848883	.	A	G	.	.	MAF_INRAE=16.456;MAF_USDA=2.941
NC_035087.1	41848941	.	G	T	.	.	MAF_USDA=1.639
NC_035087.1	41848972	.	C	G	.	.	MAF_INRAE=40.506;MAF_USDA=14.118
NC_035087.1	41848973	.	G	T	.	.	MAF_USDA=7.377
NC_035087.1	41848991	.	C	T	.	.	MAF_USDA=3.279
NC_035087.1	41848994	.	T	C	.	.	MAF_INRAE=15.823;MAF_USDA=2.941
NC_035087.1	41849006	.	G	A	.	.	MAF_INRAE=10.526;MAF_USDA=4.167
NC_035087.1	41849031	.	G	C	.	.	MAF_USDA=2.459
NC_035087.1	41849045	.	A	T	.	.	MAF_USDA=2.459
NC_035087.1	41849047	.	A	G	.	.	MAF_USDA=2.941
NC_035087.1	41849059	.	A	T	.	.	MAF_INRAE=44.304;MAF_USDA=5.294
NC_035087.1	41849120	.	T	C	.	.	MAF_USDA=9.016
NC_035087.1	41849174	.	T	C	.	.	MAF_INRAE=16.456;MAF_USDA=2.941
NC_035087.1	41849194	.	A	G	.	.	MAF_USDA=8.197
NC_035087.1	41849205	.	A	C	.	.	MAF_INRAE=44.304;MAF_USDA=5.294
NC_035087.1	41849214	.	G	T	.	.	MAF_USDA=8.197
NC_035087.1	41849215	.	A	T	.	.	MAF_USDA=8.197
NC_035087.1	41849244	.	G	A	.	.	MAF_INRAE=10.127;MAF_USDA=4.918
NC_035087.1	41849248	.	T	C	.	.	MAF_USDA=8.197
NC_035087.1	41849254	.	C	A	.	.	MAF_USDA=8.197
NC_035087.1	41849264	.	T	G	.	.	MAF_INRAE=2.5;MAF_USDA=5.738
NC_035087.1	41849271	.	C	T	.	.	MAF_INRAE=16.456;MAF_USDA=2.941
NC_035087.1	41849291	.	T	C	.	.	MAF_USDA=2.459
NC_035087.1	41849296	.	T	A	.	.	MAF_USDA=6.557
NC_035087.1	41849332	.	C	T	.	.	MAF_INRAE=36.667;MAF_USDA=8.333
NC_035087.1	41849604	.	C	T	.	.	MAF_INRAE=31.579;MAF_USDA=5.422
NC_035087.1	41849613	.	T	C	.	.	MAF_USDA=1.695
NC_035087.1	41849616	.	G	A	.	.	MAF_INRAE=44.304;MAF_USDA=5.422
NC_035087.1	41849634	.	A	G	.	.	MAF_INRAE=43.671;MAF_USDA=5.952
NC_035087.1	41849635	.	A	T	.	.	MAF_INRAE=15.823;MAF_USDA=22.024
NC_035087.1	41849652	.	A	G	.	.	MAF_USDA=2.5
NC_035087.1	41849654	.	T	A	.	.	MAF_USDA=4.167
NC_035087.1	41849655	.	G	T	.	.	MAF_USDA=4.167
NC_035087.1	41849669	.	G	T	.	.	MAF_USDA=15.476
NC_035087.1	41849675	.	A	G	.	.	MAF_INRAE=15.823;MAF_USDA=4.167
NC_035087.1	41849680	.	G	C	.	.	MAF_INRAE=26.316;MAF_USDA=33.929
NC_035087.1	41849713	.	T	A	.	.	MAF_INRAE=15.0;MAF_USDA=47.024
NC_035087.1	41849718	.	C	A	.	.	MAF_USDA=22.619
NC_035087.1	41849720	.	T	G	.	.	MAF_INRAE=38.333;MAF_USDA=5.357
NC_035087.1	41849721	.	T	G	.	.	MAF_USDA=8.333
NC_035087.1	41849722	.	T	G	.	.	MAF_INRAE=13.333;MAF_USDA=1.667
NC_035087.1	41849739	.	T	A	.	.	MAF_USDA=1.667
NC_035087.1	41849833	.	C	A	.	.	MAF_USDA=1.667
NC_035087.1	41849842	.	C	G	.	.	MAF_INRAE=15.19;MAF_USDA=2.381
NC_035087.1	41849879	.	G	T	.	.	MAF_INRAE=46.667;MAF_USDA=4.762
NC_035087.1	41849880	.	C	A	.	.	MAF_INRAE=15.19;MAF_USDA=22.619
NC_035087.1	41849907	.	G	T	.	.	MAF_INRAE=2.5;MAF_USDA=3.571
NC_035087.1	41849909	.	T	C	.	.	MAF_INRAE=15.19;MAF_USDA=21.429
NC_035087.1	41849919	.	G	T	.	.	MAF_USDA=4.167
NC_035087.1	41849930	.	G	A	.	.	MAF_INRAE=14.167;MAF_USDA=3.571
NC_035087.1	41849963	.	G	T	.	.	MAF_INRAE=37.5;MAF_USDA=6.548
NC_035087.1	41849986	.	T	C	.	.	MAF_USDA=8.333
NC_035087.1	41849997	.	T	C	.	.	MAF_USDA=7.738
NC_035087.1	41850055	.	C	T	.	.	MAF_INRAE=15.789;MAF_USDA=1.639
NC_035087.1	41850069	.	G	T	.	.	MAF_USDA=2.353
NC_035087.1	41850130	.	T	C	.	.	MAF_INRAE=49.367
NC_035087.1	41850135	.	T	G	.	.	MAF_INRAE=49.367
NC_035087.1	41850148	.	T	G	.	.	MAF_USDA=2.459
NC_035087.1	41850150	.	C	T	.	.	MAF_INRAE=37.975;MAF_USDA=4.098
NC_035087.1	41850161	.	A	C	.	.	MAF_INRAE=46.835;MAF_USDA=5.294
NC_035087.1	41850180	.	C	T	.	.	MAF_USDA=4.918
NC_035087.1	41850222	.	C	A	.	.	MAF_USDA=1.639
NC_035087.1	41850230	.	A	T	.	.	MAF_USDA=1.639
NC_035087.1	41850251	.	C	T	.	.	MAF_INRAE=11.392;MAF_USDA=19.412
NC_035087.1	41850257	.	T	G	.	.	MAF_INRAE=2.5;MAF_USDA=2.941
NC_035087.1	41850274	.	C	T	.	.	MAF_INRAE=2.5;MAF_USDA=2.976
NC_035087.1	41850276	.	C	T	.	.	MAF_INRAE=2.5;MAF_USDA=2.083
NC_035087.1	41850292	.	T	G	.	.	MAF_INRAE=2.5;MAF_USDA=2.083
NC_035087.1	41850324	.	G	A	.	.	MAF_INRAE=21.053;MAF_USDA=2.381
NC_035087.1	41850328	.	A	C	.	.	MAF_USDA=7.143
NC_035087.1	41850366	.	C	A	.	.	MAF_USDA=5.0
NC_035087.1	41850393	.	G	T	.	.	MAF_USDA=12.5
NC_035087.1	41850401	.	C	T	.	.	MAF_USDA=2.5
NC_035087.1	41850406	.	G	T	.	.	MAF_INRAE=5.263
NC_035087.1	41850415	.	G	A	.	.	MAF_USDA=8.333
NC_035087.1	41850426	.	A	G	.	.	MAF_USDA=3.333
NC_035087.1	41850453	.	T	A	.	.	MAF_INRAE=15.789;MAF_USDA=5.0
NC_035087.1	41850477	.	G	T	.	.	MAF_INRAE=39.241;MAF_USDA=4.706
NC_035087.1	41850512	.	T	C	.	.	MAF_INRAE=38.608;MAF_USDA=4.706
NC_035087.1	41850554	.	G	C	.	.	MAF_INRAE=40.506;MAF_USDA=4.706
NC_035087.1	41850564	.	G	A	.	.	MAF_INRAE=39.873;MAF_USDA=4.762
NC_035087.1	41850604	.	T	C	.	.	MAF_USDA=1.667
NC_035087.1	41850626	.	T	G	.	.	MAF_USDA=29.412
NC_035087.1	41850635	.	G	A	.	.	MAF_INRAE=7.5;MAF_USDA=10.588
NC_035087.1	41850680	.	T	A	.	.	MAF_USDA=1.639
NC_035087.1	41850791	.	C	A	.	.	MAF_USDA=31.25
NC_035087.1	41850851	.	G	A	.	.	MAF_USDA=4.167
NC_035087.1	41850884	.	T	A	.	.	MAF_USDA=4.167
NC_035087.1	41850893	.	G	A	.	.	MAF_USDA=2.083
NC_035087.1	41850899	.	G	T	.	.	MAF_USDA=8.333
NC_035087.1	41851099	.	A	G	.	.	MAF_USDA=4.167
NC_035087.1	41851126	.	A	T	.	.	MAF_USDA=4.167
NC_035087.1	41851135	.	C	T	.	.	MAF_USDA=4.167
NC_035087.1	41851175	.	G	A	.	.	MAF_USDA=37.5
NC_035087.1	41851213	.	C	T	.	.	MAF_USDA=2.083
NC_035087.1	41851238	.	T	C	.	.	MAF_USDA=6.25
NC_035087.1	41851272	.	T	C	.	.	MAF_USDA=4.167
NC_035087.1	41851415	.	C	G	.	.	MAF_USDA=4.167
NC_035087.1	41851436	.	A	C	.	.	MAF_USDA=10.345
NC_035087.1	41851453	.	T	C	.	.	MAF_INRAE=16.456;MAF_USDA=3.012
NC_035087.1	41851457	.	T	G	.	.	MAF_USDA=10.169
NC_035087.1	41851480	.	G	T	.	.	MAF_INRAE=21.053;MAF_USDA=2.976
NC_035087.1	41851492	.	A	G	.	.	MAF_USDA=4.167
NC_035087.1	41851508	.	T	G	.	.	MAF_USDA=2.353
NC_035087.1	41851529	.	T	C	.	.	MAF_USDA=1.205
NC_035087.1	41851544	.	T	C	.	.	MAF_USDA=8.475
NC_035087.1	41851567	.	G	T	.	.	MAF_USDA=8.475
NC_035087.1	41851571	.	A	G	.	.	MAF_USDA=1.695
NC_035087.1	41851609	.	G	C	.	.	MAF_USDA=4.217
NC_035087.1	41851631	.	T	C	.	.	MAF_USDA=3.012
NC_035087.1	41851632	.	G	A	.	.	MAF_USDA=3.012
NC_035087.1	41851645	.	G	T	.	.	MAF_USDA=2.586
NC_035087.1	41851647	.	T	A	.	.	MAF_USDA=26.829
NC_035087.1	41851672	.	C	T	.	.	MAF_USDA=3.012
NC_035087.1	41851692	.	C	A	.	.	MAF_USDA=32.53
NC_035087.1	41851693	.	T	G	.	.	MAF_USDA=13.855
NC_035087.1	41851766	.	C	T	.	.	MAF_USDA=4.819
NC_035087.1	41851826	.	A	T	.	.	MAF_USDA=4.167
NC_035087.1	41851893	.	A	G	.	.	MAF_USDA=3.279
NC_035087.1	41851982	.	A	T	.	.	MAF_USDA=8.197
NC_035087.1	41852004	.	G	C	.	.	MAF_INRAE=16.456;MAF_USDA=2.941
NC_035087.1	41852029	.	T	C	.	.	MAF_USDA=9.016
NC_035087.1	41852043	.	C	T	.	.	MAF_INRAE=20.886;MAF_USDA=11.765
NC_035087.1	41852051	.	T	A	.	.	MAF_INRAE=15.823;MAF_USDA=2.941
NC_035087.1	41852070	.	T	G	.	.	MAF_INRAE=49.167;MAF_USDA=4.167
NC_035087.1	41852091	.	T	A	.	.	MAF_INRAE=15.789;MAF_USDA=1.639
NC_035087.1	41852097	.	G	A	.	.	MAF_INRAE=16.456;MAF_USDA=2.941
NC_035087.1	41852167	.	C	T	.	.	MAF_INRAE=1.667
NC_035087.1	41852191	.	T	C	.	.	MAF_USDA=4.918
NC_035087.1	41852192	.	C	T	.	.	MAF_USDA=9.836
NC_035087.1	41852196	.	T	C	.	.	MAF_INRAE=2.5;MAF_USDA=4.098
NC_035087.1	41852203	.	G	T	.	.	MAF_INRAE=44.304;MAF_USDA=5.882
NC_035087.1	41852243	.	A	T	.	.	MAF_USDA=16.667
NC_035087.1	41852247	.	T	G	.	.	MAF_INRAE=14.167;MAF_USDA=2.941
NC_035087.1	41852251	.	T	C	.	.	MAF_USDA=17.059
NC_035087.1	41852252	.	G	A	.	.	MAF_USDA=9.412
NC_035087.1	41852259	.	C	A	.	.	MAF_USDA=1.639
NC_035087.1	41852269	.	T	A	.	.	MAF_USDA=4.167
NC_035087.1	41852273	.	C	T	.	.	MAF_USDA=8.824
NC_035087.1	41852275	.	A	G	.	.	MAF_USDA=11.765
NC_035087.1	41852377	.	C	T	.	.	MAF_INRAE=2.5;MAF_USDA=4.118
NC_035087.1	41852378	.	T	C	.	.	MAF_INRAE=12.5;MAF_USDA=14.118
NC_035087.1	41852445	.	A	G	.	.	MAF_USDA=8.197
NC_035087.1	41852448	.	C	A	.	.	MAF_USDA=2.941
NC_035087.1	41852454	.	G	A	.	.	MAF_INRAE=2.5
NC_035087.1	41852497	.	A	G	.	.	MAF_INRAE=3.333;MAF_USDA=2.941
NC_035087.1	41852558	.	G	A	.	.	MAF_USDA=8.197
NC_035087.1	41852583	.	T	C	.	.	MAF_USDA=9.016
NC_035087.1	41852603	.	C	T	.	.	MAF_USDA=9.836
NC_035087.1	41852643	.	A	C	.	.	MAF_USDA=9.016
NC_035087.1	41852653	.	A	G	.	.	MAF_INRAE=16.456;MAF_USDA=2.941
NC_035087.1	41852654	.	G	T	.	.	MAF_INRAE=15.0;MAF_USDA=2.941
NC_035087.1	41852669	.	C	T	.	.	MAF_USDA=1.639
NC_035087.1	41852683	.	G	T	.	.	MAF_INRAE=24.684;MAF_USDA=37.059
NC_035087.1	41852692	.	G	A	.	.	MAF_USDA=9.016
NC_035087.1	41852698	.	T	C	.	.	MAF_INRAE=17.722;MAF_USDA=2.941
NC_035087.1	41852704	.	C	T	.	.	MAF_USDA=9.016
NC_035087.1	41852731	.	A	C	.	.	MAF_INRAE=45.833
NC_035087.1	41852743	.	T	C	.	.	MAF_USDA=9.016
NC_035087.1	41852782	.	A	T	.	.	MAF_USDA=4.118
NC_035087.1	41852812	.	C	T	.	.	MAF_INRAE=5.833
NC_035087.1	41852857	.	G	A	.	.	MAF_INRAE=24.684;MAF_USDA=38.235
NC_035087.1	41852871	.	T	A	.	.	MAF_USDA=20.0
NC_035087.1	41852879	.	T	C	.	.	MAF_USDA=9.016
NC_035087.1	41852887	.	G	T	.	.	MAF_USDA=2.353
NC_035087.1	41852975	.	T	C	.	.	MAF_INRAE=22.152;MAF_USDA=38.824
NC_035087.1	41853063	.	A	T	.	.	MAF_INRAE=21.053;MAF_USDA=2.941
NC_035087.1	41853100	.	A	C	.	.	MAF_INRAE=43.671;MAF_USDA=5.294
NC_035087.1	41853111	.	G	T	.	.	MAF_INRAE=16.456;MAF_USDA=2.941
NC_035087.1	41853114	.	A	T	.	.	MAF_INRAE=5.0;MAF_USDA=11.765
NC_035087.1	41853120	.	G	A	.	.	MAF_INRAE=39.241;MAF_USDA=8.235
NC_035087.1	41853160	.	A	G	.	.	MAF_USDA=4.098
NC_035087.1	41853163	.	G	A	.	.	MAF_USDA=2.459
NC_035087.1	41853210	.	T	G	.	.	MAF_USDA=6.471
NC_035087.1	41853211	.	A	T	.	.	MAF_INRAE=35.833;MAF_USDA=8.824
NC_035087.1	41853212	.	A	C	.	.	MAF_USDA=9.836
NC_035087.1	41853217	.	T	G	.	.	MAF_INRAE=12.5
NC_035087.1	41853276	.	T	C	.	.	MAF_USDA=8.333
NC_035087.1	41853285	.	A	C	.	.	MAF_INRAE=31.579;MAF_USDA=5.952
NC_035087.1	41853321	.	A	C	.	.	MAF_USDA=4.167
NC_035087.1	41853404	.	A	G	.	.	MAF_INRAE=39.873;MAF_USDA=15.294
NC_035087.1	41853424	.	C	A	.	.	MAF_USDA=9.016
NC_035087.1	41853485	.	T	G	.	.	MAF_INRAE=39.241;MAF_USDA=15.882
NC_035087.1	41853493	.	G	C	.	.	MAF_USDA=9.836
NC_035087.1	41853497	.	G	A	.	.	MAF_USDA=4.167
NC_035087.1	41853518	.	A	C	.	.	MAF_USDA=9.016
NC_035087.1	41853561	.	A	C	.	.	MAF_USDA=9.016
NC_035087.1	41853576	.	C	A	.	.	MAF_USDA=2.459
NC_035087.1	41853593	.	G	T	.	.	MAF_INRAE=15.823;MAF_USDA=2.941
NC_035087.1	41853615	.	T	G	.	.	MAF_INRAE=6.329;MAF_USDA=8.824
NC_035087.1	41853658	.	C	T	.	.	MAF_INRAE=16.456;MAF_USDA=2.941
NC_035087.1	41853664	.	C	T	.	.	MAF_INRAE=16.456;MAF_USDA=2.941
NC_035087.1	41853669	.	C	A	.	.	MAF_USDA=15.882
NC_035087.1	41853684	.	G	A	.	.	MAF_INRAE=10.127;MAF_USDA=4.918
NC_035087.1	41853717	.	C	T	.	.	MAF_INRAE=5.263;MAF_USDA=2.459
NC_035087.1	41853755	.	C	A	.	.	MAF_INRAE=5.263;MAF_USDA=11.475
NC_035087.1	41853775	.	C	T	.	.	MAF_USDA=9.836
NC_035087.1	41853839	.	C	A	.	.	MAF_INRAE=44.304;MAF_USDA=5.294
NC_035087.1	41853868	.	A	G	.	.	MAF_INRAE=39.241;MAF_USDA=10.0
NC_035087.1	41853875	.	G	T	.	.	MAF_INRAE=36.667;MAF_USDA=8.824
NC_035087.1	41853877	.	A	T	.	.	MAF_INRAE=36.667
NC_035087.1	41853878	.	A	T	.	.	MAF_INRAE=15.0
NC_035087.1	41853884	.	T	A	.	.	MAF_INRAE=5.696
NC_035087.1	41853886	.	G	T	.	.	MAF_INRAE=5.833;MAF_USDA=3.529
NC_035087.1	41853942	.	C	A	.	.	MAF_INRAE=39.241;MAF_USDA=8.333
NC_035087.1	41853963	.	A	T	.	.	MAF_USDA=4.098
NC_035087.1	41853964	.	T	C	.	.	MAF_INRAE=10.127;MAF_USDA=4.918
NC_035087.1	41853986	.	A	G	.	.	MAF_INRAE=33.544;MAF_USDA=21.176
NC_035087.1	41853988	.	A	C	.	.	MAF_INRAE=15.0;MAF_USDA=2.941
NC_035087.1	41854108	.	G	C	.	.	MAF_INRAE=39.241;MAF_USDA=8.824
NC_035087.1	41854109	.	C	T	.	.	MAF_INRAE=36.667;MAF_USDA=8.824
NC_035087.1	41854136	.	G	A	.	.	MAF_INRAE=39.241;MAF_USDA=8.824
NC_035087.1	41854178	.	G	C	.	.	MAF_INRAE=10.127;MAF_USDA=4.918
NC_035087.1	41854201	.	C	A	.	.	MAF_INRAE=40.506;MAF_USDA=8.824
NC_035087.1	41854202	.	C	T	.	.	MAF_INRAE=38.333;MAF_USDA=8.824
NC_035087.1	41854272	.	T	C	.	.	MAF_INRAE=33.544;MAF_USDA=18.824
NC_035087.1	41854297	.	G	C	.	.	MAF_INRAE=12.5;MAF_USDA=17.059
NC_035087.1	41854314	.	C	A	.	.	MAF_INRAE=44.304;MAF_USDA=5.882
NC_035087.1	41854338	.	T	A	.	.	MAF_INRAE=44.304;MAF_USDA=5.882
NC_035087.1	41854349	.	T	A	.	.	MAF_USDA=4.118
NC_035087.1	41854362	.	C	T	.	.	MAF_INRAE=44.304;MAF_USDA=5.882
NC_035087.1	41854378	.	A	G	.	.	MAF_INRAE=44.304;MAF_USDA=5.882
NC_035087.1	41854385	.	C	T	.	.	MAF_INRAE=48.101;MAF_USDA=7.059
NC_035087.1	41854393	.	T	A	.	.	MAF_INRAE=47.468;MAF_USDA=7.059
NC_035087.1	41854435	.	A	T	.	.	MAF_INRAE=43.038;MAF_USDA=5.882
NC_035087.1	41854443	.	C	T	.	.	MAF_INRAE=43.038;MAF_USDA=5.882
NC_035087.1	41854469	.	G	C	.	.	MAF_INRAE=43.671;MAF_USDA=5.882
NC_035087.1	41854522	.	T	A	.	.	MAF_INRAE=41.139;MAF_USDA=8.824
NC_035087.1	41854527	.	T	A	.	.	MAF_INRAE=41.139;MAF_USDA=8.824
NC_035087.1	41854531	.	G	A	.	.	MAF_INRAE=39.167;MAF_USDA=8.824
NC_035087.1	41854540	.	C	A	.	.	MAF_INRAE=41.139;MAF_USDA=8.824
NC_035087.1	41854551	.	C	A	.	.	MAF_INRAE=5.263;MAF_USDA=4.918
NC_035087.1	41854614	.	G	T	.	.	MAF_INRAE=21.053;MAF_USDA=13.934
NC_035087.1	41854661	.	C	T	.	.	MAF_INRAE=16.456;MAF_USDA=2.941
NC_035087.1	41854700	.	G	A	.	.	MAF_INRAE=40.506;MAF_USDA=9.412
NC_035087.1	41854734	.	T	A	.	.	MAF_INRAE=12.5;MAF_USDA=17.059
NC_035087.1	41854754	.	T	C	.	.	MAF_INRAE=16.456;MAF_USDA=2.941
NC_035087.1	41854766	.	A	C	.	.	MAF_INRAE=10.526;MAF_USDA=1.765
NC_035087.1	41854789	.	A	G	.	.	MAF_USDA=8.333
NC_035087.1	41854872	.	T	G	.	.	MAF_INRAE=16.456;MAF_USDA=2.941
NC_035087.1	41854874	.	A	T	.	.	MAF_USDA=1.639
NC_035087.1	41854891	.	A	T	.	.	MAF_USDA=1.639
NC_035087.1	41854892	.	C	G	.	.	MAF_INRAE=44.304;MAF_USDA=5.738
NC_035087.1	41854924	.	C	A	.	.	MAF_INRAE=39.241;MAF_USDA=8.235
NC_035087.1	41854926	.	G	C	.	.	MAF_INRAE=5.0;MAF_USDA=5.294
NC_035087.1	41854939	.	G	T	.	.	MAF_INRAE=21.053;MAF_USDA=13.115
NC_035087.1	41855007	.	T	C	.	.	MAF_INRAE=39.241;MAF_USDA=9.412
NC_035087.1	41855014	.	G	A	.	.	MAF_INRAE=39.241;MAF_USDA=8.824
NC_035087.1	41855017	.	G	T	.	.	MAF_INRAE=36.667;MAF_USDA=8.824
NC_035087.1	41855061	.	C	T	.	.	MAF_INRAE=21.053;MAF_USDA=13.115
NC_035087.1	41855062	.	G	C	.	.	MAF_USDA=13.115
NC_035087.1	41855073	.	C	T	.	.	MAF_INRAE=21.053;MAF_USDA=13.115
NC_035087.1	41855097	.	C	G	.	.	MAF_INRAE=5.263;MAF_USDA=1.639
NC_035087.1	41855108	.	G	A	.	.	MAF_INRAE=5.696;MAF_USDA=7.059
NC_035087.1	41855113	.	T	C	.	.	MAF_USDA=2.459
NC_035087.1	41855151	.	A	C	.	.	MAF_INRAE=16.456;MAF_USDA=3.529
NC_035087.1	41855154	.	A	C	.	.	MAF_USDA=2.459
NC_035087.1	41855163	.	T	C	.	.	MAF_INRAE=44.304;MAF_USDA=5.882
NC_035087.1	41855165	.	A	G	.	.	MAF_INRAE=21.053;MAF_USDA=13.115
NC_035087.1	41855170	.	T	G	.	.	MAF_INRAE=12.5;MAF_USDA=17.059
NC_035087.1	41855171	.	T	G	.	.	MAF_INRAE=39.241;MAF_USDA=8.824
NC_035087.1	41855192	.	A	C	.	.	MAF_INRAE=16.456;MAF_USDA=2.941
NC_035087.1	41855200	.	C	T	.	.	MAF_INRAE=2.5;MAF_USDA=2.083
NC_035087.1	41855213	.	A	C	.	.	MAF_USDA=1.176
NC_035087.1	41855216	.	T	G	.	.	MAF_INRAE=21.053;MAF_USDA=12.295
NC_035087.1	41855221	.	G	T	.	.	MAF_USDA=3.279
NC_035087.1	41855225	.	T	C	.	.	MAF_INRAE=21.053;MAF_USDA=13.115
NC_035087.1	41855229	.	C	T	.	.	MAF_INRAE=1.667
NC_035087.1	41855233	.	C	T	.	.	MAF_INRAE=16.456;MAF_USDA=2.941
NC_035087.1	41855285	.	G	T	.	.	MAF_INRAE=9.167;MAF_USDA=8.235
NC_035087.1	41855288	.	G	C	.	.	MAF_INRAE=21.053;MAF_USDA=13.115
NC_035087.1	41855305	.	G	T	.	.	MAF_INRAE=44.304;MAF_USDA=5.882
NC_035087.1	41855311	.	A	C	.	.	MAF_INRAE=33.544;MAF_USDA=18.235
NC_035087.1	41855317	.	C	T	.	.	MAF_INRAE=16.456;MAF_USDA=2.941
NC_035087.1	41855335	.	C	A	.	.	MAF_INRAE=12.5;MAF_USDA=17.059
NC_035087.1	41855358	.	G	T	.	.	MAF_INRAE=9.167;MAF_USDA=8.824
NC_035087.1	41855389	.	A	C	.	.	MAF_INRAE=39.241;MAF_USDA=8.824
NC_035087.1	41855448	.	C	T	.	.	MAF_INRAE=15.789;MAF_USDA=7.377
NC_035087.1	41855452	.	C	G	.	.	MAF_INRAE=21.053;MAF_USDA=2.941
NC_035087.1	41855458	.	T	C	.	.	MAF_INRAE=21.053;MAF_USDA=12.5
NC_035087.1	41855459	.	A	T	.	.	MAF_USDA=7.738
NC_035087.1	41855465	.	G	A	.	.	MAF_INRAE=33.544;MAF_USDA=17.059
NC_035087.1	41855469	.	A	T	.	.	MAF_INRAE=35.833
NC_035087.1	41855509	.	G	C	.	.	MAF_INRAE=38.608;MAF_USDA=8.824
NC_035087.1	41855528	.	C	T	.	.	MAF_INRAE=2.5;MAF_USDA=2.083
NC_035087.1	41855570	.	T	C	.	.	MAF_INRAE=16.456;MAF_USDA=2.941
NC_035087.1	41855571	.	A	C	.	.	MAF_INRAE=19.62;MAF_USDA=17.059
NC_035087.1	41855581	.	C	A	.	.	MAF_INRAE=12.5;MAF_USDA=18.235
NC_035087.1	41855583	.	A	G	.	.	MAF_INRAE=16.456;MAF_USDA=2.941
NC_035087.1	41855669	.	G	A	.	.	MAF_INRAE=21.053;MAF_USDA=13.333
NC_035087.1	41855677	.	G	A	.	.	MAF_USDA=3.333
NC_035087.1	41855685	.	G	A	.	.	MAF_INRAE=48.333;MAF_USDA=5.952
NC_035087.1	41855690	.	T	G	.	.	MAF_USDA=5.952
NC_035087.1	41855725	.	T	C	.	.	MAF_USDA=3.333
NC_035087.1	41855727	.	T	C	.	.	MAF_USDA=8.333
NC_035087.1	41855770	.	T	A	.	.	MAF_INRAE=16.456;MAF_USDA=2.976
NC_035087.1	41855827	.	G	A	.	.	MAF_INRAE=12.5;MAF_USDA=16.667
NC_035087.1	41855840	.	G	A	.	.	MAF_INRAE=5.696;MAF_USDA=4.762
NC_035087.1	41855851	.	C	A	.	.	MAF_INRAE=44.937;MAF_USDA=5.952
NC_035087.1	41855864	.	G	A	.	.	MAF_INRAE=44.937;MAF_USDA=5.952
NC_035087.1	41855866	.	A	C	.	.	MAF_INRAE=35.833;MAF_USDA=19.048
NC_035087.1	41855874	.	G	C	.	.	MAF_INRAE=33.544;MAF_USDA=19.048
NC_035087.1	41855904	.	A	C	.	.	MAF_INRAE=39.241;MAF_USDA=8.929
NC_035087.1	41855927	.	C	G	.	.	MAF_INRAE=17.089;MAF_USDA=2.976
NC_035087.1	41855928	.	T	G	.	.	MAF_INRAE=21.053;MAF_USDA=13.333
NC_035087.1	41855963	.	T	C	.	.	MAF_INRAE=16.456;MAF_USDA=2.976
NC_035087.1	41856025	.	G	T	.	.	MAF_INRAE=39.241;MAF_USDA=8.333
NC_035087.1	41856048	.	G	A	.	.	MAF_INRAE=21.053
NC_035087.1	41856158	.	C	A	.	.	MAF_INRAE=44.304;MAF_USDA=5.952
NC_035087.1	41856224	.	G	A	.	.	MAF_USDA=6.667
NC_035087.1	41856241	.	C	G	.	.	MAF_INRAE=15.19;MAF_USDA=11.905
NC_035087.1	41856304	.	C	T	.	.	MAF_USDA=4.167
NC_035087.1	41856333	.	G	A	.	.	MAF_INRAE=5.0;MAF_USDA=6.548
NC_035087.1	41856363	.	G	A	.	.	MAF_INRAE=11.667;MAF_USDA=16.667
NC_035087.1	41856402	.	C	A	.	.	MAF_USDA=1.19
NC_035087.1	41856408	.	C	G	.	.	MAF_INRAE=39.873;MAF_USDA=8.333
NC_035087.1	41856429	.	A	T	.	.	MAF_USDA=4.237
NC_035087.1	41856430	.	C	G	.	.	MAF_INRAE=5.263
NC_035087.1	41856441	.	G	A	.	.	MAF_INRAE=21.053;MAF_USDA=14.167
NC_035087.1	41856540	.	T	G	.	.	MAF_INRAE=38.333;MAF_USDA=17.262
NC_035087.1	41856586	.	G	T	.	.	MAF_USDA=9.836
NC_035087.1	41856605	.	C	T	.	.	MAF_INRAE=10.0;MAF_USDA=8.824
NC_035087.1	41856639	.	A	G	.	.	MAF_INRAE=40.0;MAF_USDA=16.471
NC_035087.1	41856727	.	C	A	.	.	MAF_USDA=8.333
NC_035087.1	41856728	.	A	G	.	.	MAF_INRAE=35.0;MAF_USDA=18.235
NC_035087.1	41856731	.	T	C	.	.	MAF_USDA=20.588
NC_035087.1	41856788	.	G	T	.	.	MAF_USDA=8.197
NC_035087.1	41856802	.	C	A	.	.	MAF_USDA=1.639
NC_035087.1	41856877	.	C	T	.	.	MAF_USDA=20.0
NC_035087.1	41856912	.	G	A	.	.	MAF_INRAE=44.304;MAF_USDA=5.882
NC_035087.1	41856955	.	C	T	.	.	MAF_INRAE=12.5;MAF_USDA=16.471
NC_035087.1	41856969	.	C	T	.	.	MAF_INRAE=16.456;MAF_USDA=2.941
NC_035087.1	41856987	.	G	A	.	.	MAF_INRAE=39.241;MAF_USDA=9.412
NC_035087.1	41857014	.	C	G	.	.	MAF_INRAE=44.304;MAF_USDA=5.294
NC_035087.1	41857015	.	C	A	.	.	MAF_INRAE=48.333;MAF_USDA=5.882
NC_035087.1	41857017	.	A	C	.	.	MAF_INRAE=21.053;MAF_USDA=13.115
NC_035087.1	41857098	.	G	A	.	.	MAF_INRAE=5.0;MAF_USDA=4.706
NC_035087.1	41857180	.	A	C	.	.	MAF_USDA=11.176
NC_035087.1	41857186	.	C	T	.	.	MAF_INRAE=39.241;MAF_USDA=9.412
NC_035087.1	41857209	.	C	T	.	.	MAF_INRAE=39.241;MAF_USDA=8.333
NC_035087.1	41857215	.	G	T	.	.	MAF_INRAE=2.5;MAF_USDA=2.941
NC_035087.1	41857225	.	A	C	.	.	MAF_INRAE=44.304;MAF_USDA=5.882
NC_035087.1	41857258	.	T	C	.	.	MAF_INRAE=21.053;MAF_USDA=13.934
NC_035087.1	41857265	.	G	T	.	.	MAF_INRAE=21.053;MAF_USDA=13.934
NC_035087.1	41857282	.	G	T	.	.	MAF_INRAE=21.053;MAF_USDA=13.934
NC_035087.1	41857426	.	C	A	.	.	MAF_INRAE=39.167
NC_035087.1	41857451	.	G	A	.	.	MAF_INRAE=12.5;MAF_USDA=16.071
NC_035087.1	41857463	.	A	G	.	.	MAF_USDA=2.459
NC_035087.1	41857511	.	C	T	.	.	MAF_INRAE=16.456;MAF_USDA=5.294
NC_035087.1	41857530	.	A	C	.	.	MAF_INRAE=39.241;MAF_USDA=8.824
NC_035087.1	41857584	.	T	C	.	.	MAF_INRAE=40.506;MAF_USDA=9.412
NC_035087.1	41857666	.	C	T	.	.	MAF_INRAE=5.263
NC_035087.1	41857668	.	C	T	.	.	MAF_INRAE=21.053;MAF_USDA=2.941
NC_035087.1	41857725	.	C	T	.	.	MAF_USDA=9.016
NC_035087.1	41857726	.	G	T	.	.	MAF_INRAE=44.304;MAF_USDA=5.294
NC_035087.1	41857731	.	C	T	.	.	MAF_USDA=2.083
NC_035087.1	41857794	.	A	G	.	.	MAF_USDA=3.279
NC_035087.1	41857833	.	C	T	.	.	MAF_INRAE=44.304;MAF_USDA=5.882
NC_035087.1	41857834	.	G	A	.	.	MAF_USDA=9.016
NC_035087.1	41857876	.	A	C	.	.	MAF_INRAE=15.789
NC_035087.1	41857899	.	A	G	.	.	MAF_INRAE=37.342;MAF_USDA=12.353
NC_035087.1	41857936	.	G	A	.	.	MAF_INRAE=5.263;MAF_USDA=12.295
NC_035087.1	41857962	.	C	A	.	.	MAF_INRAE=10.127;MAF_USDA=5.0
NC_035087.1	41858006	.	C	T	.	.	MAF_INRAE=16.456;MAF_USDA=3.571
NC_035087.1	41858101	.	T	C	.	.	MAF_USDA=1.639
NC_035087.1	41858132	.	G	A	.	.	MAF_INRAE=2.5;MAF_USDA=27.647
NC_035087.1	41858154	.	T	A	.	.	MAF_USDA=4.098
NC_035087.1	41858155	.	G	C	.	.	MAF_USDA=4.098
NC_035087.1	41858172	.	A	C	.	.	MAF_INRAE=21.053;MAF_USDA=11.475
NC_035087.1	41858174	.	T	A	.	.	MAF_USDA=11.475
NC_035087.1	41858176	.	T	G	.	.	MAF_INRAE=16.456;MAF_USDA=2.941
NC_035087.1	41858237	.	C	T	.	.	MAF_INRAE=16.456;MAF_USDA=2.941
NC_035087.1	41858241	.	G	A	.	.	MAF_INRAE=21.053;MAF_USDA=12.295
NC_035087.1	41858243	.	G	C	.	.	MAF_USDA=12.295
NC_035087.1	41858278	.	C	G	.	.	MAF_INRAE=21.053;MAF_USDA=11.475
NC_035087.1	41858311	.	T	C	.	.	MAF_INRAE=24.051;MAF_USDA=35.294
NC_035087.1	41858324	.	A	T	.	.	MAF_INRAE=21.053;MAF_USDA=12.295
NC_035087.1	41858349	.	C	A	.	.	MAF_USDA=7.377
NC_035087.1	41858355	.	T	C	.	.	MAF_USDA=1.639
NC_035087.1	41858365	.	G	A	.	.	MAF_INRAE=39.241;MAF_USDA=8.824
NC_035087.1	41858399	.	G	A	.	.	MAF_INRAE=8.228;MAF_USDA=45.294
NC_035087.1	41858407	.	G	T	.	.	MAF_INRAE=23.418;MAF_USDA=21.176
NC_035087.1	41858423	.	T	G	.	.	MAF_INRAE=39.873;MAF_USDA=18.235
NC_035087.1	41858424	.	A	T	.	.	MAF_INRAE=12.5;MAF_USDA=15.294
NC_035087.1	41858442	.	G	C	.	.	MAF_INRAE=21.053;MAF_USDA=13.115
NC_035087.1	41858454	.	T	C	.	.	MAF_INRAE=15.19;MAF_USDA=4.167
NC_035087.1	41858456	.	T	C	.	.	MAF_INRAE=39.873
NC_035087.1	41858459	.	G	A	.	.	MAF_INRAE=37.5;MAF_USDA=18.235
NC_035087.1	41858466	.	A	T	.	.	MAF_USDA=1.639
NC_035087.1	41858506	.	A	T	.	.	MAF_INRAE=15.823;MAF_USDA=2.941
NC_035087.1	41858519	.	A	C	.	.	MAF_INRAE=21.053;MAF_USDA=12.295
NC_035087.1	41858529	.	A	T	.	.	MAF_INRAE=15.789;MAF_USDA=4.918
NC_035087.1	41858535	.	A	C	.	.	MAF_USDA=4.098
NC_035087.1	41858547	.	A	T	.	.	MAF_USDA=5.0
NC_035087.1	41858573	.	G	A	.	.	MAF_INRAE=12.5;MAF_USDA=15.882
NC_035087.1	41858630	.	T	G	.	.	MAF_INRAE=16.456;MAF_USDA=2.941
NC_035087.1	41858641	.	A	C	.	.	MAF_USDA=3.279
NC_035087.1	41858721	.	C	G	.	.	MAF_USDA=1.639
NC_035087.1	41858840	.	C	T	.	.	MAF_INRAE=15.0;MAF_USDA=2.976
NC_035087.1	41858919	.	A	T	.	.	MAF_INRAE=21.053;MAF_USDA=12.295
NC_035087.1	41859002	.	G	A	.	.	MAF_INRAE=24.051;MAF_USDA=21.176
NC_035087.1	41859020	.	C	T	.	.	MAF_INRAE=15.823;MAF_USDA=2.941
NC_035087.1	41859023	.	A	T	.	.	MAF_INRAE=14.167;MAF_USDA=2.941
NC_035087.1	41859032	.	A	G	.	.	MAF_USDA=8.197
NC_035087.1	41859036	.	A	T	.	.	MAF_INRAE=8.228;MAF_USDA=44.706
NC_035087.1	41859046	.	G	A	.	.	MAF_INRAE=40.506;MAF_USDA=18.235
NC_035087.1	41859048	.	T	C	.	.	MAF_INRAE=21.053;MAF_USDA=24.706
NC_035087.1	41859096	.	T	G	.	.	MAF_INRAE=21.053;MAF_USDA=5.738
NC_035087.1	41859148	.	A	T	.	.	MAF_INRAE=39.873;MAF_USDA=17.647
NC_035087.1	41859149	.	G	T	.	.	MAF_INRAE=37.5;MAF_USDA=17.647
NC_035087.1	41859189	.	C	A	.	.	MAF_INRAE=15.19;MAF_USDA=21.311
NC_035087.1	41859190	.	C	G	.	.	MAF_INRAE=13.333;MAF_USDA=21.311
NC_035087.1	41859201	.	G	A	.	.	MAF_USDA=1.639
NC_035087.1	41859228	.	G	T	.	.	MAF_INRAE=15.0;MAF_USDA=4.167
NC_035087.1	41859282	.	T	C	.	.	MAF_INRAE=16.456;MAF_USDA=2.941
NC_035087.1	41859284	.	T	C	.	.	MAF_INRAE=15.0;MAF_USDA=2.941
NC_035087.1	41859408	.	G	A	.	.	MAF_INRAE=2.5;MAF_USDA=3.529
NC_035087.1	41859419	.	G	A	.	.	MAF_INRAE=5.0;MAF_USDA=10.588
NC_035087.1	41859488	.	T	A	.	.	MAF_USDA=7.647
NC_035087.1	41859505	.	C	T	.	.	MAF_INRAE=12.5;MAF_USDA=6.471
NC_035087.1	41859537	.	C	T	.	.	MAF_INRAE=12.5;MAF_USDA=14.706
NC_035087.1	41859568	.	G	T	.	.	MAF_INRAE=14.557;MAF_USDA=2.941
NC_035087.1	41859582	.	C	T	.	.	MAF_INRAE=38.608;MAF_USDA=18.235
NC_035087.1	41859650	.	A	T	.	.	MAF_INRAE=15.823;MAF_USDA=46.471
NC_035087.1	41859684	.	C	T	.	.	MAF_USDA=36.905
NC_035087.1	41859718	.	C	T	.	.	MAF_INRAE=31.013;MAF_USDA=38.235
NC_035087.1	41859728	.	G	A	.	.	MAF_INRAE=1.667
NC_035087.1	41859748	.	G	T	.	.	MAF_INRAE=5.833;MAF_USDA=5.294
NC_035087.1	41859763	.	G	A	.	.	MAF_INRAE=5.263;MAF_USDA=1.639
NC_035087.1	41859776	.	T	G	.	.	MAF_INRAE=29.747;MAF_USDA=24.706
NC_035087.1	41859778	.	A	C	.	.	MAF_USDA=1.639
NC_035087.1	41859779	.	A	G	.	.	MAF_INRAE=25.833;MAF_USDA=37.5
NC_035087.1	41859818	.	T	C	.	.	MAF_INRAE=15.823;MAF_USDA=12.353
NC_035087.1	41859856	.	T	G	.	.	MAF_INRAE=8.228;MAF_USDA=48.824
NC_035087.1	41859899	.	A	C	.	.	MAF_INRAE=5.263
NC_035087.1	41859936	.	A	G	.	.	MAF_INRAE=37.975;MAF_USDA=16.667
NC_035087.1	41859942	.	G	C	.	.	MAF_INRAE=16.456;MAF_USDA=2.976
NC_035087.1	41859947	.	G	A	.	.	MAF_INRAE=13.291;MAF_USDA=17.857
NC_035087.1	41859973	.	G	A	.	.	MAF_USDA=2.459
NC_035087.1	41860038	.	A	C	.	.	MAF_USDA=43.478
NC_035087.1	41860054	.	G	A	.	.	MAF_USDA=9.524
NC_035087.1	41860055	.	A	C	.	.	MAF_INRAE=19.62;MAF_USDA=39.881
NC_035087.1	41860109	.	C	A	.	.	MAF_INRAE=16.456;MAF_USDA=2.976
NC_035087.1	41860112	.	G	T	.	.	MAF_INRAE=1.667
NC_035087.1	41860122	.	G	T	.	.	MAF_INRAE=22.785;MAF_USDA=21.176
NC_035087.1	41860180	.	C	A	.	.	MAF_INRAE=39.873;MAF_USDA=18.824
NC_035087.1	41860207	.	G	A	.	.	MAF_INRAE=37.5;MAF_USDA=14.583
NC_035087.1	41860226	.	G	C	.	.	MAF_USDA=1.639
NC_035087.1	41860243	.	C	T	.	.	MAF_INRAE=16.456;MAF_USDA=2.941
NC_035087.1	41860247	.	C	A	.	.	MAF_INRAE=29.167;MAF_USDA=16.471
NC_035087.1	41860284	.	G	T	.	.	MAF_INRAE=5.696;MAF_USDA=4.118
NC_035087.1	41860319	.	A	T	.	.	MAF_INRAE=17.089;MAF_USDA=17.059
NC_035087.1	41860344	.	C	T	.	.	MAF_INRAE=16.456;MAF_USDA=2.941
NC_035087.1	41860401	.	C	T	.	.	MAF_INRAE=17.722;MAF_USDA=16.471
NC_035087.1	41860435	.	A	T	.	.	MAF_INRAE=5.263;MAF_USDA=2.459
NC_035087.1	41860461	.	T	G	.	.	MAF_USDA=1.639
NC_035087.1	41860473	.	A	C	.	.	MAF_INRAE=17.089;MAF_USDA=16.471
NC_035087.1	41860479	.	G	C	.	.	MAF_INRAE=15.19;MAF_USDA=11.765
NC_035087.1	41860482	.	C	T	.	.	MAF_INRAE=15.833;MAF_USDA=15.294
NC_035087.1	41860519	.	A	T	.	.	MAF_USDA=7.647
NC_035087.1	41860537	.	A	T	.	.	MAF_INRAE=5.696;MAF_USDA=43.529
NC_035087.1	41860558	.	T	C	.	.	MAF_INRAE=39.241;MAF_USDA=38.235
NC_035087.1	41860612	.	C	A	.	.	MAF_INRAE=17.722;MAF_USDA=15.882
NC_035087.1	41860654	.	A	G	.	.	MAF_INRAE=46.203;MAF_USDA=23.529
NC_035087.1	41860674	.	A	G	.	.	MAF_INRAE=5.263
NC_035087.1	41860729	.	A	C	.	.	MAF_INRAE=5.263;MAF_USDA=43.529
NC_035087.1	41860749	.	G	C	.	.	MAF_USDA=45.238
NC_035087.1	41860763	.	C	T	.	.	MAF_USDA=5.952
NC_035087.1	41860770	.	T	A	.	.	MAF_USDA=45.238
NC_035087.1	41860785	.	A	G	.	.	MAF_USDA=13.095
NC_035087.1	41860797	.	G	T	.	.	MAF_USDA=6.548
NC_035087.1	41860812	.	C	A	.	.	MAF_USDA=4.098
NC_035087.1	41860872	.	A	G	.	.	MAF_USDA=2.459
NC_035087.1	41860909	.	G	A	.	.	MAF_USDA=16.071
NC_035087.1	41860915	.	G	C	.	.	MAF_USDA=1.639
NC_035087.1	41860958	.	A	G	.	.	MAF_USDA=39.286
NC_035087.1	41860984	.	G	A	.	.	MAF_USDA=39.881
NC_035087.1	41860988	.	C	A	.	.	MAF_USDA=2.976
NC_035087.1	41860989	.	C	T	.	.	MAF_USDA=2.976
NC_035087.1	41860991	.	A	T	.	.	MAF_USDA=11.905
NC_035087.1	41861009	.	C	T	.	.	MAF_USDA=15.476
NC_035087.1	41861042	.	G	A	.	.	MAF_USDA=45.238
NC_035087.1	41861044	.	A	G	.	.	MAF_USDA=45.238
NC_035087.1	41861045	.	A	G	.	.	MAF_USDA=45.238
NC_035087.1	41861063	.	T	G	.	.	MAF_USDA=16.071
NC_035087.1	41861145	.	T	C	.	.	MAF_USDA=22.024
NC_035087.1	41861151	.	T	C	.	.	MAF_USDA=11.905
NC_035087.1	41861193	.	G	A	.	.	MAF_USDA=22.024
NC_035087.1	41861318	.	A	G	.	.	MAF_USDA=1.639
NC_035087.1	41861376	.	T	C	.	.	MAF_USDA=43.452
NC_035087.1	41861434	.	G	A	.	.	MAF_USDA=1.639
NC_035087.1	41861450	.	A	T	.	.	MAF_USDA=1.639
NC_035087.1	41861457	.	A	G	.	.	MAF_USDA=14.881
NC_035087.1	41861612	.	T	A	.	.	MAF_USDA=46.429
NC_035087.1	41861802	.	A	G	.	.	MAF_USDA=30.0
NC_035087.1	41861927	.	G	T	.	.	MAF_USDA=12.353
NC_035087.1	41862007	.	G	T	.	.	MAF_USDA=2.459
NC_035087.1	41862013	.	C	A	.	.	MAF_USDA=16.471
NC_035087.1	41862143	.	T	G	.	.	MAF_USDA=12.5
NC_035087.1	41862171	.	C	A	.	.	MAF_USDA=18.452
NC_035087.1	41862190	.	T	C	.	.	MAF_USDA=16.071
NC_035087.1	41862193	.	T	C	.	.	MAF_USDA=2.459
NC_035087.1	41862203	.	G	A	.	.	MAF_USDA=10.714
NC_035087.1	41862251	.	C	A	.	.	MAF_USDA=12.5
NC_035087.1	41862262	.	T	C	.	.	MAF_USDA=12.353
NC_035087.1	41862274	.	C	A	.	.	MAF_USDA=11.765
NC_035087.1	41862302	.	C	A	.	.	MAF_USDA=4.098
NC_035087.1	41862404	.	A	G	.	.	MAF_USDA=22.024
NC_035087.1	41862406	.	C	A	.	.	MAF_USDA=7.377
NC_035087.1	41862410	.	C	T	.	.	MAF_USDA=5.952
NC_035087.1	41862437	.	G	A	.	.	MAF_USDA=8.333
NC_035087.1	41862446	.	TGC	TGG	.	.	MAF_USDA=10.87
NC_035087.1	41862458	.	A	T	.	.	MAF_USDA=2.174
NC_035087.1	41862477	.	G	T	.	.	MAF_USDA=12.5
NC_035087.1	41862496	.	G	A	.	.	MAF_USDA=12.353
NC_035087.1	41862541	.	T	A	.	.	MAF_USDA=12.353
NC_035087.1	41862552	.	T	G	.	.	MAF_USDA=1.639
NC_035087.1	41862574	.	T	G	.	.	MAF_USDA=2.459
NC_035087.1	41862575	.	T	C	.	.	MAF_USDA=1.765
NC_035087.1	41862577	.	G	C	.	.	MAF_USDA=13.529
NC_035087.1	41862633	.	A	G	.	.	MAF_USDA=5.952
NC_035087.1	41862634	.	C	T	.	.	MAF_USDA=18.452
NC_035087.1	41862673	.	G	A	.	.	MAF_USDA=11.905
NC_035087.1	41862702	.	T	A	.	.	MAF_USDA=11.31
NC_035087.1	41862716	.	T	C	.	.	MAF_USDA=11.446
NC_035087.1	41862748	.	A	C	.	.	MAF_USDA=9.524
NC_035087.1	41862940	.	C	T	.	.	MAF_USDA=11.585
NC_035087.1	41862975	.	A	G	.	.	MAF_USDA=23.913
NC_035087.1	41863075	.	G	A	.	.	MAF_USDA=5.172
NC_035087.1	41863077	.	T	C	.	.	MAF_USDA=1.724
NC_035087.1	41863105	.	A	G	.	.	MAF_USDA=20.988
NC_035087.1	41863158	.	C	T	.	.	MAF_USDA=4.31
NC_035087.1	41863250	.	G	A	.	.	MAF_USDA=12.963
NC_035087.1	41863546	.	A	T	.	.	MAF_USDA=12.346
NC_035087.1	41863579	.	A	C	.	.	MAF_USDA=43.478
NC_035087.1	41863641	.	C	A	.	.	MAF_USDA=13.043
NC_035087.1	41863841	.	C	A	.	.	MAF_USDA=1.724
NC_035087.1	41863876	.	G	C	.	.	MAF_USDA=1.724
NC_035087.1	41863938	.	T	G	.	.	MAF_USDA=8.696
NC_035087.1	41863944	.	C	T	.	.	MAF_USDA=3.448
NC_035087.1	41864041	.	A	C	.	.	MAF_USDA=7.759
NC_035087.1	41864042	.	T	A	.	.	MAF_USDA=7.759
NC_035087.1	41864073	.	A	T	.	.	MAF_USDA=4.321
NC_035087.1	41864075	.	A	T	.	.	MAF_USDA=4.321
NC_035087.1	41864225	.	C	T	.	.	MAF_USDA=4.31
NC_035087.1	41864253	.	A	C	.	.	MAF_USDA=1.724
NC_035087.1	41864295	.	C	A	.	.	MAF_USDA=13.043
NC_035087.1	41864365	.	G	A	.	.	MAF_USDA=1.724
NC_035087.1	41864447	.	C	T	.	.	MAF_USDA=2.174
NC_035087.1	41864546	.	T	A	.	.	MAF_USDA=16.071
NC_035087.1	41864621	.	C	G	.	.	MAF_USDA=6.522
NC_035087.1	41864642	.	T	G	.	.	MAF_USDA=6.522
NC_035087.1	41864740	.	A	G	.	.	MAF_USDA=10.87
NC_035087.1	41865851	.	T	A	.	.	MAF_USDA=15.217
NC_035087.1	41865999	.	A	C	.	.	MAF_USDA=10.843
NC_035087.1	41866012	.	G	A	.	.	MAF_USDA=1.667
NC_035087.1	41866034	.	C	A	.	.	MAF_USDA=11.728
NC_035087.1	41866063	.	G	A	.	.	MAF_USDA=17.284
NC_035087.1	41866091	.	G	A	.	.	MAF_USDA=7.759
NC_035087.1	41866102	.	T	A	.	.	MAF_USDA=41.667
NC_035087.1	41866119	.	G	A	.	.	MAF_USDA=3.659
NC_035087.1	41866123	.	A	G	.	.	MAF_USDA=2.586
NC_035087.1	41866140	.	A	G	.	.	MAF_USDA=1.724
NC_035087.1	41866142	.	G	T	.	.	MAF_USDA=30.864
NC_035087.1	41866143	.	T	G	.	.	MAF_USDA=25.0
NC_035087.1	41866165	.	G	A	.	.	MAF_USDA=4.268
NC_035087.1	41866224	.	C	A	.	.	MAF_USDA=4.31
NC_035087.1	41866237	.	T	A	.	.	MAF_USDA=4.938
NC_035087.1	41866322	.	A	C	.	.	MAF_USDA=19.753
NC_035087.1	41866381	.	A	T	.	.	MAF_USDA=12.963
NC_035087.1	41866386	.	A	T	.	.	MAF_USDA=12.805
NC_035087.1	41866413	.	G	T	.	.	MAF_USDA=1.724
NC_035087.1	41866444	.	G	T	.	.	MAF_USDA=4.31
NC_035087.1	41866491	.	T	A	.	.	MAF_USDA=4.31
NC_035087.1	41866601	.	C	T	.	.	MAF_USDA=4.31
NC_035087.1	41866634	.	A	T	.	.	MAF_USDA=1.724
NC_035087.1	41866683	.	G	A	.	.	MAF_USDA=13.415
NC_035087.1	41866694	.	A	G	.	.	MAF_USDA=3.448
NC_035087.1	41866711	.	T	A	.	.	MAF_USDA=14.024
NC_035087.1	41866824	.	G	A	.	.	MAF_USDA=4.878
NC_035087.1	41866832	.	T	G	.	.	MAF_USDA=14.583
NC_035087.1	41866834	.	C	G	.	.	MAF_USDA=25.0
NC_035087.1	41866880	.	A	T	.	.	MAF_USDA=1.724
NC_035087.1	41866953	.	C	T	.	.	MAF_USDA=12.346
NC_035087.1	41866960	.	T	G	.	.	MAF_USDA=24.691
NC_035087.1	41867133	.	T	G	.	.	MAF_USDA=5.932
NC_035087.1	41867155	.	C	T	.	.	MAF_USDA=1.695
NC_035087.1	41867195	.	T	A	.	.	MAF_USDA=6.098
NC_035087.1	41867216	.	C	A	.	.	MAF_USDA=8.537
NC_035087.1	41867230	.	G	A	.	.	MAF_USDA=23.913
NC_035087.1	41867233	.	A	C	.	.	MAF_USDA=21.739
NC_035087.1	41867234	.	C	T	.	.	MAF_USDA=23.913
NC_035087.1	41867242	.	C	A	.	.	MAF_USDA=21.739
NC_035087.1	41867245	.	T	G	.	.	MAF_USDA=21.739
NC_035087.1	41867251	.	A	G	.	.	MAF_USDA=21.739
NC_035087.1	41867252	.	G	T	.	.	MAF_USDA=21.739
NC_035087.1	41867255	.	T	C	.	.	MAF_USDA=21.739
NC_035087.1	41867359	.	C	A	.	.	MAF_USDA=2.083
NC_035087.1	41867379	.	A	T	.	.	MAF_USDA=12.5
NC_035087.1	41867403	.	G	A	.	.	MAF_USDA=12.5
NC_035087.1	41867447	.	G	A	.	.	MAF_USDA=2.174
NC_035087.1	41867518	.	C	T	.	.	MAF_USDA=8.333
NC_035087.1	41867596	.	G	T	.	.	MAF_USDA=22.917
NC_035087.1	41867597	.	T	A	.	.	MAF_USDA=22.917
NC_035087.1	41867674	.	C	A	.	.	MAF_USDA=10.976
NC_035087.1	41867936	.	C	T	.	.	MAF_USDA=12.346
NC_035087.1	41868018	.	G	T	.	.	MAF_USDA=6.897
NC_035087.1	41868053	.	G	A	.	.	MAF_USDA=5.172
NC_035087.1	41868060	.	A	T	.	.	MAF_USDA=2.586
NC_035087.1	41868076	.	A	G	.	.	MAF_USDA=12.963
NC_035087.1	41868172	.	T	C	.	.	MAF_USDA=20.37
NC_035087.1	41868197	.	G	A	.	.	MAF_USDA=1.724
NC_035087.1	41868200	.	G	A	.	.	MAF_USDA=1.235
NC_035087.1	41868305	.	C	T	.	.	MAF_USDA=28.395
NC_035087.1	41868312	.	A	G	.	.	MAF_USDA=4.938
NC_035087.1	41868314	.	G	T	.	.	MAF_USDA=8.642
NC_035087.1	41868341	.	A	C	.	.	MAF_USDA=12.346
NC_035087.1	41868415	.	A	G	.	.	MAF_USDA=30.864
NC_035087.1	41868561	.	T	G	.	.	MAF_USDA=11.728
NC_035087.1	41868577	.	T	G	.	.	MAF_USDA=45.732
NC_035087.1	41868747	.	T	G	.	.	MAF_USDA=2.586
NC_035087.1	41868775	.	A	G	.	.	MAF_USDA=1.235
NC_035087.1	41869006	.	C	A	.	.	MAF_USDA=17.901
NC_035087.1	41869017	.	T	G	.	.	MAF_USDA=1.724
NC_035087.1	41869042	.	A	G	.	.	MAF_USDA=16.049
NC_035087.1	41869095	.	T	C	.	.	MAF_USDA=6.897
NC_035087.1	41869444	.	G	A	.	.	MAF_USDA=2.586
NC_035087.1	41869661	.	G	A	.	.	MAF_USDA=20.37
NC_035087.1	41869714	.	T	G	.	.	MAF_USDA=32.759
NC_035087.1	41869744	.	C	A	.	.	MAF_USDA=1.639
NC_035087.1	41869754	.	C	A	.	.	MAF_USDA=13.115
NC_035087.1	41869755	.	C	A	.	.	MAF_USDA=1.639
NC_035087.1	41869801	.	C	T	.	.	MAF_USDA=1.786
NC_035087.1	41869942	.	C	A	.	.	MAF_USDA=13.095
NC_035087.1	41870016	.	G	C	.	.	MAF_USDA=5.357
NC_035087.1	41870030	.	G	T	.	.	MAF_USDA=1.639
NC_035087.1	41870066	.	A	G	.	.	MAF_USDA=22.024
NC_035087.1	41870077	.	A	T	.	.	MAF_USDA=17.391
NC_035087.1	41870113	.	T	A	.	.	MAF_USDA=34.524
NC_035087.1	41870114	.	C	T	.	.	MAF_USDA=33.929
NC_035087.1	41870171	.	C	A	.	.	MAF_USDA=1.639
NC_035087.1	41870198	.	C	A	.	.	MAF_USDA=3.614
NC_035087.1	41870219	.	C	G	.	.	MAF_USDA=34.706
NC_035087.1	41870227	.	A	C	.	.	MAF_USDA=1.639
NC_035087.1	41870249	.	C	T	.	.	MAF_USDA=3.279
NC_035087.1	41870251	.	C	A	.	.	MAF_USDA=1.639
NC_035087.1	41870262	.	A	G	.	.	MAF_USDA=34.118
NC_035087.1	41870319	.	G	A	.	.	MAF_USDA=33.333
NC_035087.1	41870323	.	A	G	.	.	MAF_USDA=2.459
NC_035087.1	41870330	.	A	C	.	.	MAF_USDA=12.353
NC_035087.1	41870395	.	T	A	.	.	MAF_USDA=21.176
NC_035087.1	41870452	.	C	A	.	.	MAF_USDA=1.639
NC_035087.1	41870487	.	A	G	.	.	MAF_INRAE=15.833;MAF_USDA=12.651
NC_035087.1	41870520	.	C	A	.	.	MAF_INRAE=2.5;MAF_USDA=4.118
NC_035087.1	41870528	.	A	C	.	.	MAF_INRAE=25.949
NC_035087.1	41870551	.	A	G	.	.	MAF_USDA=36.471
NC_035087.1	41870567	.	G	A	.	.	MAF_USDA=9.524
NC_035087.1	41870583	.	A	T	.	.	MAF_USDA=21.429
NC_035087.1	41870593	.	G	T	.	.	MAF_USDA=3.39
NC_035087.1	41870598	.	C	T	.	.	MAF_USDA=13.253
NC_035087.1	41870678	.	G	T	.	.	MAF_USDA=20.833
NC_035087.1	41870701	.	G	C	.	.	MAF_USDA=36.31
NC_035087.1	41870716	.	A	T	.	.	MAF_USDA=34.118
NC_035087.1	41870718	.	A	G	.	.	MAF_USDA=33.529
NC_035087.1	41870728	.	A	G	.	.	MAF_USDA=2.459
NC_035087.1	41870735	.	A	T	.	.	MAF_USDA=9.836
NC_035087.1	41870745	.	A	C	.	.	MAF_USDA=10.119
NC_035087.1	41870830	.	G	A	.	.	MAF_USDA=33.929
NC_035087.1	41870907	.	T	A	.	.	MAF_USDA=16.471
NC_035087.1	41870908	.	T	A	.	.	MAF_USDA=16.471
NC_035087.1	41870916	.	C	A	.	.	MAF_USDA=18.75
NC_035087.1	41870931	.	G	T	.	.	MAF_USDA=1.639
NC_035087.1	41870945	.	G	T	.	.	MAF_USDA=21.176
NC_035087.1	41870950	.	T	A	.	.	MAF_USDA=21.765
NC_035087.1	41870951	.	T	G	.	.	MAF_USDA=12.353
NC_035087.1	41870993	.	T	G	.	.	MAF_INRAE=14.167
NC_035087.1	41871038	.	T	C	.	.	MAF_USDA=5.294
NC_035087.1	41871057	.	C	A	.	.	MAF_USDA=1.639
NC_035087.1	41871136	.	T	G	.	.	MAF_USDA=10.714
NC_035087.1	41871152	.	G	A	.	.	MAF_USDA=2.459
NC_035087.1	41871154	.	T	C	.	.	MAF_USDA=4.918
NC_035087.1	41871155	.	A	G	.	.	MAF_USDA=4.098
NC_035087.1	41871161	.	A	G	.	.	MAF_USDA=4.098
NC_035087.1	41871169	.	G	T	.	.	MAF_USDA=8.929
NC_035087.1	41871193	.	T	A	.	.	MAF_USDA=4.098
NC_035087.1	41871194	.	G	C	.	.	MAF_USDA=10.119
NC_035087.1	41871195	.	A	T	.	.	MAF_USDA=3.279
NC_035087.1	41871228	.	T	C	.	.	MAF_USDA=11.31
NC_035087.1	41871231	.	A	C	.	.	MAF_USDA=7.377
NC_035087.1	41871248	.	G	A	.	.	MAF_USDA=1.639
NC_035087.1	41871288	.	C	A	.	.	MAF_USDA=13.934
NC_035087.1	41871289	.	A	C	.	.	MAF_USDA=5.738
NC_035087.1	41871303	.	A	G	.	.	MAF_USDA=22.353
NC_035087.1	41871306	.	A	C	.	.	MAF_USDA=21.765
NC_035087.1	41871314	.	T	C	.	.	MAF_USDA=35.294
NC_035087.1	41871332	.	C	T	.	.	MAF_USDA=12.941
NC_035087.1	41871464	.	T	C	.	.	MAF_USDA=5.738
NC_035087.1	41871490	.	A	T	.	.	MAF_USDA=16.667
NC_035087.1	41871508	.	C	T	.	.	MAF_USDA=33.529
NC_035087.1	41871537	.	C	G	.	.	MAF_USDA=20.482
NC_035087.1	41871572	.	G	T	.	.	MAF_USDA=10.241
NC_035087.1	41871584	.	T	A	.	.	MAF_USDA=40.361
NC_035087.1	41871611	.	G	A	.	.	MAF_USDA=12.5
NC_035087.1	41871669	.	A	C	.	.	MAF_USDA=1.639
NC_035087.1	41871691	.	A	G	.	.	MAF_USDA=12.5
NC_035087.1	41871706	.	G	C	.	.	MAF_USDA=22.024
NC_035087.1	41871726	.	T	A	.	.	MAF_USDA=14.286
NC_035087.1	41871738	.	T	C	.	.	MAF_USDA=22.619
NC_035087.1	41871810	.	T	A	.	.	MAF_USDA=23.214
NC_035087.1	41871851	.	G	C	.	.	MAF_USDA=36.905
NC_035087.1	41871938	.	T	A	.	.	MAF_USDA=35.119
NC_035087.1	41871980	.	A	G	.	.	MAF_USDA=35.542
NC_035087.1	41872011	.	C	A	.	.	MAF_USDA=35.119
NC_035087.1	41872014	.	C	T	.	.	MAF_USDA=35.119
NC_035087.1	41872047	.	G	T	.	.	MAF_USDA=12.5
NC_035087.1	41872086	.	C	A	.	.	MAF_USDA=12.5
NC_035087.1	41872132	.	G	A	.	.	MAF_USDA=3.571
NC_035087.1	41872151	.	A	C	.	.	MAF_USDA=22.024
NC_035087.1	41872186	.	T	G	.	.	MAF_USDA=23.214
NC_035087.1	41872222	.	G	T	.	.	MAF_USDA=8.333
NC_035087.1	41872244	.	T	C	.	.	MAF_USDA=18.235
NC_035087.1	41872317	.	A	G	.	.	MAF_USDA=10.588
NC_035087.1	41872375	.	A	C	.	.	MAF_USDA=4.167
NC_035087.1	41872442	.	T	A	.	.	MAF_USDA=4.348
NC_035087.1	41872462	.	G	A	.	.	MAF_USDA=2.5
NC_035087.1	41872475	.	G	T	.	.	MAF_USDA=22.024
NC_035087.1	41872483	.	C	G	.	.	MAF_USDA=24.706
NC_035087.1	41872543	.	T	A	.	.	MAF_USDA=16.667
NC_035087.1	41872576	.	T	C	.	.	MAF_USDA=4.918
NC_035087.1	41872593	.	G	T	.	.	MAF_USDA=23.214
NC_035087.1	41872657	.	A	C	.	.	MAF_USDA=22.619
NC_035087.1	41872673	.	G	T	.	.	MAF_USDA=21.429
NC_035087.1	41872715	.	G	A	.	.	MAF_USDA=4.098
NC_035087.1	41872758	.	G	C	.	.	MAF_USDA=20.833
NC_035087.1	41872773	.	A	G	.	.	MAF_USDA=24.405
NC_035087.1	41872774	.	T	C	.	.	MAF_USDA=21.429
NC_035087.1	41872910	.	A	T	.	.	MAF_USDA=25.595
NC_035087.1	41872945	.	G	T	.	.	MAF_USDA=3.571
NC_035087.1	41873003	.	C	T	.	.	MAF_USDA=5.952
NC_035087.1	41873013	.	G	T	.	.	MAF_USDA=3.279
NC_035087.1	41873035	.	A	C	.	.	MAF_USDA=21.429
NC_035087.1	41873058	.	A	G	.	.	MAF_USDA=1.639
NC_035087.1	41873094	.	A	G	.	.	MAF_USDA=22.024
NC_035087.1	41873124	.	T	A	.	.	MAF_USDA=19.643
NC_035087.1	41873170	.	G	A	.	.	MAF_USDA=21.429
NC_035087.1	41873234	.	G	C	.	.	MAF_USDA=21.429
NC_035087.1	41873238	.	T	C	.	.	MAF_USDA=21.429
NC_035087.1	41873251	.	G	T	.	.	MAF_USDA=3.571
NC_035087.1	41873338	.	T	C	.	.	MAF_USDA=4.098
NC_035087.1	41873400	.	A	T	.	.	MAF_USDA=1.639
NC_035087.1	41873553	.	A	G	.	.	MAF_USDA=6.548
NC_035087.1	41873689	.	G	C	.	.	MAF_USDA=22.892
NC_035087.1	41873760	.	C	T	.	.	MAF_USDA=23.214
NC_035087.1	41873804	.	G	T	.	.	MAF_USDA=39.13
NC_035087.1	41873805	.	T	G	.	.	MAF_USDA=18.452
NC_035087.1	41873882	.	C	T	.	.	MAF_USDA=4.098
NC_035087.1	41873923	.	C	A	.	.	MAF_USDA=21.084
NC_035087.1	41873934	.	A	G	.	.	MAF_USDA=1.639
NC_035087.1	41873935	.	G	T	.	.	MAF_USDA=4.167
NC_035087.1	41873992	.	C	T	.	.	MAF_USDA=24.405
NC_035087.1	41873993	.	G	A	.	.	MAF_USDA=3.279
NC_035087.1	41874000	.	T	A	.	.	MAF_USDA=1.639
NC_035087.1	41874063	.	G	A	.	.	MAF_USDA=24.699
NC_035087.1	41874093	.	A	G	.	.	MAF_USDA=26.543
NC_035087.1	41874095	.	G	T	.	.	MAF_USDA=9.259
NC_035087.1	41874100	.	C	G	.	.	MAF_USDA=24.074
NC_035087.1	41874111	.	A	C	.	.	MAF_USDA=20.37
NC_035087.1	41874340	.	G	T	.	.	MAF_USDA=4.545
NC_035087.1	41874357	.	C	A	.	.	MAF_USDA=2.174
NC_035087.1	41874359	.	A	G	.	.	MAF_USDA=6.522
NC_035087.1	41874366	.	G	C	.	.	MAF_USDA=6.522
NC_035087.1	41874376	.	T	G	.	.	MAF_USDA=6.522
NC_035087.1	41874397	.	G	A	.	.	MAF_USDA=4.545
NC_035087.1	41874411	.	C	G	.	.	MAF_USDA=13.636
NC_035087.1	41874455	.	G	A	.	.	MAF_USDA=21.429
NC_035087.1	41874480	.	T	C	.	.	MAF_USDA=17.391
NC_035087.1	41874497	.	T	C	.	.	MAF_USDA=10.87
NC_035087.1	41874522	.	T	C	.	.	MAF_USDA=6.522
NC_035087.1	41874533	.	T	C	.	.	MAF_USDA=6.522
NC_035087.1	41874553	.	A	C	.	.	MAF_USDA=6.522
NC_035087.1	41874595	.	C	T	.	.	MAF_USDA=8.696
NC_035087.1	41874605	.	T	C	.	.	MAF_USDA=8.696
NC_035087.1	41874660	.	C	A	.	.	MAF_USDA=35.119
NC_035087.1	41874698	.	T	A	.	.	MAF_USDA=1.667
NC_035087.1	41874699	.	C	A	.	.	MAF_USDA=6.522
NC_035087.1	41874735	.	A	C	.	.	MAF_USDA=1.639
NC_035087.1	41874747	.	G	C	.	.	MAF_USDA=25.595
NC_035087.1	41874807	.	A	C	.	.	MAF_USDA=6.522
NC_035087.1	41874825	.	G	T	.	.	MAF_USDA=6.522
NC_035087.1	41874855	.	G	T	.	.	MAF_USDA=23.81
NC_035087.1	41874916	.	C	T	.	.	MAF_USDA=18.293
NC_035087.1	41874927	.	G	T	.	.	MAF_USDA=18.293
NC_035087.1	41874930	.	C	G	.	.	MAF_USDA=18.293
NC_035087.1	41875014	.	T	C	.	.	MAF_USDA=18.902
NC_035087.1	41875057	.	A	T	.	.	MAF_USDA=18.072
NC_035087.1	41875101	.	T	G	.	.	MAF_USDA=18.072
NC_035087.1	41875199	.	G	T	.	.	MAF_USDA=17.47
NC_035087.1	41875243	.	A	T	.	.	MAF_USDA=13.855
NC_035087.1	41875261	.	T	C	.	.	MAF_USDA=17.47
NC_035087.1	41875280	.	C	T	.	.	MAF_USDA=18.072
NC_035087.1	41875282	.	T	A	.	.	MAF_USDA=18.072
NC_035087.1	41875322	.	C	A	.	.	MAF_USDA=16.265
NC_035087.1	41875334	.	T	A	.	.	MAF_USDA=16.867
NC_035087.1	41875337	.	T	A	.	.	MAF_USDA=16.867
NC_035087.1	41875385	.	T	G	.	.	MAF_USDA=1.667
NC_035087.1	41875409	.	C	G	.	.	MAF_USDA=17.683
NC_035087.1	41875459	.	C	T	.	.	MAF_USDA=18.072
NC_035087.1	41875487	.	G	A	.	.	MAF_USDA=9.639
NC_035087.1	41875565	.	G	A	.	.	MAF_USDA=13.855
NC_035087.1	41875609	.	C	G	.	.	MAF_USDA=2.174
NC_035087.1	41875610	.	A	T	.	.	MAF_USDA=17.47
NC_035087.1	41875674	.	G	A	.	.	MAF_USDA=2.542
NC_035087.1	41875690	.	C	T	.	.	MAF_USDA=17.073
NC_035087.1	41875692	.	G	A	.	.	MAF_USDA=17.073
NC_035087.1	41875719	.	A	T	.	.	MAF_USDA=16.867
NC_035087.1	41875750	.	T	A	.	.	MAF_USDA=16.265
NC_035087.1	41875751	.	T	C	.	.	MAF_USDA=16.265
NC_035087.1	41875824	.	C	T	.	.	MAF_USDA=2.273
NC_035087.1	41875860	.	A	T	.	.	MAF_USDA=16.867
NC_035087.1	41875871	.	G	A	.	.	MAF_USDA=2.542
NC_035087.1	41875873	.	T	C	.	.	MAF_USDA=17.073
NC_035087.1	41875925	.	C	A	.	.	MAF_USDA=5.422
NC_035087.1	41875937	.	C	T	.	.	MAF_USDA=16.867
NC_035087.1	41875958	.	A	T	.	.	MAF_USDA=2.5
NC_035087.1	41875970	.	A	T	.	.	MAF_USDA=17.47
NC_035087.1	41876004	.	T	C	.	.	MAF_USDA=6.098
NC_035087.1	41876059	.	A	G	.	.	MAF_USDA=18.293
NC_035087.1	41876073	.	T	A	.	.	MAF_USDA=18.072
NC_035087.1	41876080	.	T	C	.	.	MAF_USDA=13.253
NC_035087.1	41876086	.	C	T	.	.	MAF_USDA=10.241
NC_035087.1	41876090	.	C	A	.	.	MAF_USDA=18.072
NC_035087.1	41876100	.	C	A	.	.	MAF_USDA=18.072
NC_035087.1	41876185	.	T	C	.	.	MAF_USDA=16.867
NC_035087.1	41876201	.	G	T	.	.	MAF_USDA=2.5
NC_035087.1	41876205	.	A	G	.	.	MAF_USDA=2.5
NC_035087.1	41876207	.	T	G	.	.	MAF_USDA=2.5
NC_035087.1	41876260	.	A	T	.	.	MAF_USDA=2.542
NC_035087.1	41876350	.	C	T	.	.	MAF_USDA=2.542
NC_035087.1	41876365	.	C	T	.	.	MAF_USDA=4.878
NC_035087.1	41876384	.	A	T	.	.	MAF_USDA=19.277
NC_035087.1	41876389	.	G	T	.	.	MAF_USDA=8.434
NC_035087.1	41876398	.	G	T	.	.	MAF_USDA=19.277
NC_035087.1	41876439	.	G	T	.	.	MAF_USDA=6.522
NC_035087.1	41876456	.	A	T	.	.	MAF_USDA=6.522
NC_035087.1	41876466	.	T	A	.	.	MAF_USDA=6.818
NC_035087.1	41876618	.	C	T	.	.	MAF_USDA=2.5
NC_035087.1	41876621	.	C	T	.	.	MAF_USDA=25.0
NC_035087.1	41876682	.	G	A	.	.	MAF_USDA=8.235
NC_035087.1	41876684	.	T	C	.	.	MAF_USDA=24.706
NC_035087.1	41876703	.	G	T	.	.	MAF_USDA=22.353
NC_035087.1	41876713	.	T	A	.	.	MAF_USDA=17.647
NC_035087.1	41876856	.	T	G	.	.	MAF_USDA=6.522
NC_035087.1	41876885	.	C	A	.	.	MAF_USDA=4.348
NC_035087.1	41876908	.	G	A	.	.	MAF_USDA=4.348
NC_035087.1	41876928	.	A	G	.	.	MAF_USDA=4.348
NC_035087.1	41876988	.	T	G	.	.	MAF_USDA=8.696
NC_035087.1	41877000	.	G	A	.	.	MAF_USDA=23.81
NC_035087.1	41877035	.	T	C	.	.	MAF_USDA=22.024
NC_035087.1	41877050	.	C	T	.	.	MAF_USDA=4.918
NC_035087.1	41877056	.	C	T	.	.	MAF_USDA=5.357
NC_035087.1	41877057	.	G	T	.	.	MAF_USDA=23.81
NC_035087.1	41877063	.	T	A	.	.	MAF_USDA=4.762
NC_035087.1	41877066	.	G	T	.	.	MAF_USDA=23.81
NC_035087.1	41877105	.	T	C	.	.	MAF_USDA=3.659
NC_035087.1	41877223	.	C	T	.	.	MAF_USDA=6.522
NC_035087.1	41877320	.	G	T	.	.	MAF_USDA=4.348
NC_035087.1	41877326	.	T	G	.	.	MAF_USDA=26.543
NC_035087.1	41877334	.	A	G	.	.	MAF_USDA=25.904
NC_035087.1	41877370	.	T	C	.	.	MAF_USDA=7.831
NC_035087.1	41877383	.	C	T	.	.	MAF_USDA=1.639
NC_035087.1	41877385	.	T	G	.	.	MAF_USDA=2.976
NC_035087.1	41877391	.	G	A	.	.	MAF_USDA=1.639
NC_035087.1	41877417	.	T	G	.	.	MAF_USDA=23.81
NC_035087.1	41877431	.	A	G	.	.	MAF_USDA=1.639
NC_035087.1	41877459	.	T	A	.	.	MAF_USDA=22.024
NC_035087.1	41877518	.	A	C	.	.	MAF_USDA=3.333
NC_035087.1	41877618	.	C	T	.	.	MAF_USDA=7.143
NC_035087.1	41877621	.	C	T	.	.	MAF_USDA=1.639
NC_035087.1	41877625	.	G	A	.	.	MAF_USDA=1.639
NC_035087.1	41877626	.	G	C	.	.	MAF_USDA=2.459
NC_035087.1	41877746	.	G	A	.	.	MAF_USDA=6.024
NC_035087.1	41877750	.	G	T	.	.	MAF_USDA=6.522
NC_035087.1	41877754	.	C	T	.	.	MAF_USDA=21.429
NC_035087.1	41877778	.	G	T	.	.	MAF_USDA=2.459
NC_035087.1	41877833	.	G	A	.	.	MAF_USDA=3.614
NC_035087.1	41877891	.	T	C	.	.	MAF_USDA=3.333
NC_035087.1	41877935	.	C	A	.	.	MAF_USDA=4.237
NC_035087.1	41877955	.	A	T	.	.	MAF_USDA=21.429
NC_035087.1	41877978	.	T	C	.	.	MAF_USDA=13.69
NC_035087.1	41877985	.	A	C	.	.	MAF_USDA=13.095
NC_035087.1	41877995	.	G	T	.	.	MAF_USDA=21.429
NC_035087.1	41878015	.	A	G	.	.	MAF_USDA=13.095
NC_035087.1	41878106	.	T	G	.	.	MAF_USDA=39.759
NC_035087.1	41878116	.	A	G	.	.	MAF_USDA=18.675
NC_035087.1	41878220	.	G	A	.	.	MAF_USDA=25.926
NC_035087.1	41878224	.	T	A	.	.	MAF_USDA=36.957
NC_035087.1	41878234	.	C	A	.	.	MAF_USDA=3.659
NC_035087.1	41878281	.	C	A	.	.	MAF_USDA=3.571
NC_035087.1	41878315	.	A	G	.	.	MAF_USDA=17.262
NC_035087.1	41878321	.	C	A	.	.	MAF_USDA=4.098
NC_035087.1	41878326	.	C	T	.	.	MAF_USDA=12.5
NC_035087.1	41878367	.	C	A	.	.	MAF_USDA=22.619
NC_035087.1	41878381	.	A	C	.	.	MAF_USDA=22.024
NC_035087.1	41878382	.	C	G	.	.	MAF_USDA=7.143
NC_035087.1	41878487	.	C	T	.	.	MAF_USDA=17.857
NC_035087.1	41878529	.	C	T	.	.	MAF_USDA=18.452
NC_035087.1	41878551	.	A	G	.	.	MAF_USDA=23.214
NC_035087.1	41878553	.	G	A	.	.	MAF_USDA=12.5
NC_035087.1	41878558	.	C	A	.	.	MAF_USDA=3.279
NC_035087.1	41878608	.	T	C	.	.	MAF_USDA=1.639
NC_035087.1	41878618	.	T	C	.	.	MAF_USDA=5.357
NC_035087.1	41878622	.	C	A	.	.	MAF_USDA=22.024
NC_035087.1	41878625	.	C	T	.	.	MAF_USDA=35.714
NC_035087.1	41878660	.	C	A	.	.	MAF_USDA=22.024
NC_035087.1	41878672	.	T	A	.	.	MAF_USDA=39.13
NC_035087.1	41878748	.	G	A	.	.	MAF_USDA=6.25
NC_035087.1	41878749	.	T	G	.	.	MAF_USDA=6.25
NC_035087.1	41878769	.	T	A	.	.	MAF_USDA=21.765
NC_035087.1	41878800	.	G	A	.	.	MAF_USDA=21.176
NC_035087.1	41878802	.	A	G	.	.	MAF_USDA=17.857
NC_035087.1	41878863	.	A	G	.	.	MAF_USDA=1.639
NC_035087.1	41878896	.	A	C	.	.	MAF_USDA=22.892
NC_035087.1	41878943	.	C	T	.	.	MAF_USDA=2.459
NC_035087.1	41878952	.	T	C	.	.	MAF_USDA=22.619
NC_035087.1	41878977	.	C	T	.	.	MAF_USDA=21.429
NC_035087.1	41878978	.	G	A	.	.	MAF_USDA=4.167
NC_035087.1	41879022	.	A	C	.	.	MAF_USDA=18.452
NC_035087.1	41879042	.	C	A	.	.	MAF_USDA=4.098
NC_035087.1	41879071	.	G	C	.	.	MAF_USDA=21.429
NC_035087.1	41879098	.	C	A	.	.	MAF_USDA=4.098
NC_035087.1	41879107	.	A	C	.	.	MAF_USDA=21.429
NC_035087.1	41879141	.	C	T	.	.	MAF_USDA=21.429
NC_035087.1	41879148	.	T	C	.	.	MAF_USDA=21.429
NC_035087.1	41879206	.	C	T	.	.	MAF_USDA=22.024
NC_035087.1	41879210	.	A	G	.	.	MAF_USDA=1.639
NC_035087.1	41879211	.	T	G	.	.	MAF_USDA=17.857
NC_035087.1	41879221	.	T	G	.	.	MAF_USDA=22.024
NC_035087.1	41879283	.	G	A	.	.	MAF_USDA=5.357
NC_035087.1	41879288	.	A	T	.	.	MAF_USDA=12.5
NC_035087.1	41879340	.	C	T	.	.	MAF_USDA=5.952
NC_035087.1	41879392	.	C	G	.	.	MAF_USDA=2.459
NC_035087.1	41879410	.	C	T	.	.	MAF_USDA=2.459
NC_035087.1	41879465	.	A	G	.	.	MAF_USDA=21.429
NC_035087.1	41879545	.	T	C	.	.	MAF_USDA=21.429
NC_035087.1	41879553	.	C	T	.	.	MAF_USDA=23.214
NC_035087.1	41879567	.	G	A	.	.	MAF_USDA=22.619
NC_035087.1	41879574	.	A	G	.	.	MAF_USDA=22.024
NC_035087.1	41879630	.	T	C	.	.	MAF_USDA=22.619
NC_035087.1	41879739	.	C	T	.	.	MAF_INRAE=2.5;MAF_USDA=4.118
NC_035087.1	41879763	.	C	T	.	.	MAF_INRAE=2.5;MAF_USDA=20.588
NC_035087.1	41879813	.	G	A	.	.	MAF_USDA=8.235
NC_035087.1	41879818	.	C	T	.	.	MAF_INRAE=43.671;MAF_USDA=5.294
NC_035087.1	41879891	.	A	C	.	.	MAF_INRAE=15.823;MAF_USDA=2.941
NC_035087.1	41879915	.	C	T	.	.	MAF_INRAE=18.354;MAF_USDA=23.529
NC_035087.1	41879944	.	C	G	.	.	MAF_USDA=1.639
NC_035087.1	41879951	.	T	C	.	.	MAF_INRAE=2.5;MAF_USDA=20.588
NC_035087.1	41879998	.	T	C	.	.	MAF_INRAE=2.5;MAF_USDA=20.0
NC_035087.1	41880034	.	C	T	.	.	MAF_INRAE=16.456;MAF_USDA=2.941
NC_035087.1	41880049	.	C	A	.	.	MAF_INRAE=2.5;MAF_USDA=20.0
NC_035087.1	41880079	.	A	C	.	.	MAF_INRAE=16.456;MAF_USDA=2.941
NC_035087.1	41880157	.	G	T	.	.	MAF_INRAE=16.456;MAF_USDA=2.941
NC_035087.1	41880169	.	C	T	.	.	MAF_USDA=1.639
NC_035087.1	41880245	.	G	A	.	.	MAF_USDA=17.647
NC_035087.1	41880334	.	C	A	.	.	MAF_INRAE=12.5;MAF_USDA=6.471
NC_035087.1	41880358	.	C	A	.	.	MAF_INRAE=42.405;MAF_USDA=45.294
NC_035087.1	41880396	.	C	A	.	.	MAF_INRAE=18.354;MAF_USDA=30.0
NC_035087.1	41880411	.	T	A	.	.	MAF_INRAE=2.5;MAF_USDA=20.238
NC_035087.1	41880415	.	C	G	.	.	MAF_USDA=2.5
NC_035087.1	41880458	.	A	G	.	.	MAF_INRAE=5.263
NC_035087.1	41880496	.	A	C	.	.	MAF_INRAE=3.333;MAF_USDA=20.0
NC_035087.1	41880502	.	A	T	.	.	MAF_INRAE=16.456;MAF_USDA=2.941
NC_035087.1	41880576	.	C	A	.	.	MAF_INRAE=16.456;MAF_USDA=2.941
NC_035087.1	41880594	.	C	G	.	.	MAF_INRAE=16.456;MAF_USDA=15.294
NC_035087.1	41880598	.	T	A	.	.	MAF_INRAE=15.823;MAF_USDA=2.941
NC_035087.1	41880641	.	T	C	.	.	MAF_INRAE=48.734;MAF_USDA=38.235
NC_035087.1	41880653	.	C	T	.	.	MAF_INRAE=1.667;MAF_USDA=5.738
NC_035087.1	41880658	.	A	G	.	.	MAF_INRAE=17.722;MAF_USDA=14.706
NC_035087.1	41880668	.	T	A	.	.	MAF_INRAE=5.696;MAF_USDA=3.529
NC_035087.1	41880678	.	T	A	.	.	MAF_INRAE=49.367;MAF_USDA=19.412
NC_035087.1	41880764	.	T	G	.	.	MAF_INRAE=16.456;MAF_USDA=4.706
NC_035087.1	41880768	.	A	G	.	.	MAF_USDA=23.529
NC_035087.1	41880811	.	G	A	.	.	MAF_INRAE=16.456;MAF_USDA=2.976
NC_035087.1	41880843	.	C	G	.	.	MAF_USDA=3.279
NC_035087.1	41880858	.	A	G	.	.	MAF_INRAE=48.101;MAF_USDA=10.0
NC_035087.1	41880873	.	C	A	.	.	MAF_INRAE=2.5;MAF_USDA=31.765
NC_035087.1	41880878	.	A	C	.	.	MAF_INRAE=2.5;MAF_USDA=29.167
NC_035087.1	41880882	.	T	C	.	.	MAF_USDA=41.667
NC_035087.1	41880896	.	A	G	.	.	MAF_INRAE=48.101;MAF_USDA=10.0
NC_035087.1	41880902	.	C	T	.	.	MAF_INRAE=2.5;MAF_USDA=22.941
NC_035087.1	41880939	.	C	G	.	.	MAF_INRAE=17.089;MAF_USDA=2.941
NC_035087.1	41880962	.	A	C	.	.	MAF_INRAE=35.443;MAF_USDA=37.647
NC_035087.1	41880973	.	C	T	.	.	MAF_INRAE=41.772;MAF_USDA=33.529
NC_035087.1	41880987	.	G	A	.	.	MAF_USDA=1.639
NC_035087.1	41881016	.	A	C	.	.	MAF_INRAE=13.333;MAF_USDA=10.417
NC_035087.1	41881043	.	T	A	.	.	MAF_INRAE=46.203;MAF_USDA=27.647
NC_035087.1	41881093	.	G	T	.	.	MAF_INRAE=14.557;MAF_USDA=7.738
NC_035087.1	41881134	.	A	G	.	.	MAF_USDA=4.545
NC_035087.1	41881187	.	T	A	.	.	MAF_USDA=4.348
NC_035087.1	41881188	.	G	T	.	.	MAF_USDA=4.348
NC_035087.1	41881225	.	G	A	.	.	MAF_INRAE=31.579;MAF_USDA=25.904
NC_035087.1	41881237	.	T	C	.	.	MAF_INRAE=21.053;MAF_USDA=4.167
NC_035087.1	41881252	.	T	G	.	.	MAF_INRAE=16.667;MAF_USDA=34.706
NC_035087.1	41881295	.	T	A	.	.	MAF_USDA=4.167
NC_035087.1	41881385	.	G	A	.	.	MAF_USDA=1.639
NC_035087.1	41881485	.	C	T	.	.	MAF_INRAE=24.051;MAF_USDA=40.588
NC_035087.1	41881490	.	A	G	.	.	MAF_INRAE=48.101;MAF_USDA=27.647
NC_035087.1	41881507	.	T	G	.	.	MAF_INRAE=10.759;MAF_USDA=3.529
NC_035087.1	41881508	.	C	G	.	.	MAF_USDA=2.459
NC_035087.1	41881515	.	T	G	.	.	MAF_INRAE=5.263;MAF_USDA=2.459
NC_035087.1	41881518	.	C	A	.	.	MAF_USDA=2.459
NC_035087.1	41881579	.	G	T	.	.	MAF_USDA=4.167
NC_035087.1	41881616	.	A	G	.	.	MAF_INRAE=15.823;MAF_USDA=10.0
NC_035087.1	41881649	.	A	G	.	.	MAF_INRAE=44.167;MAF_USDA=27.647
NC_035087.1	41881650	.	G	A	.	.	MAF_INRAE=16.667;MAF_USDA=10.588
NC_035087.1	41881699	.	A	T	.	.	MAF_INRAE=19.167
NC_035087.1	41881705	.	T	C	.	.	MAF_INRAE=37.5
NC_035087.1	41881730	.	G	A	.	.	MAF_INRAE=16.667
NC_035087.1	41881843	.	G	T	.	.	MAF_INRAE=18.333
NC_035087.1	41881844	.	A	G	.	.	MAF_INRAE=19.167
NC_035087.1	41881963	.	T	A	.	.	MAF_INRAE=43.671;MAF_USDA=5.738
NC_035087.1	41882027	.	A	G	.	.	MAF_INRAE=50.0;MAF_USDA=27.647
NC_035087.1	41882031	.	T	A	.	.	MAF_USDA=15.882
NC_035087.1	41882043	.	C	T	.	.	MAF_USDA=5.738
NC_035087.1	41882062	.	A	T	.	.	MAF_USDA=13.253
NC_035087.1	41882066	.	G	T	.	.	MAF_INRAE=15.833;MAF_USDA=3.571
NC_035087.1	41882081	.	A	G	.	.	MAF_INRAE=40.0;MAF_USDA=37.059
NC_035087.1	41882098	.	G	A	.	.	MAF_USDA=1.639
NC_035087.1	41882165	.	G	A	.	.	MAF_INRAE=21.053
NC_035087.1	41882173	.	G	A	.	.	MAF_INRAE=15.789;MAF_USDA=1.639
NC_035087.1	41882242	.	G	T	.	.	MAF_INRAE=14.167;MAF_USDA=8.235
NC_035087.1	41882269	.	G	T	.	.	MAF_INRAE=22.152;MAF_USDA=42.941
NC_035087.1	41882290	.	A	T	.	.	MAF_INRAE=22.152;MAF_USDA=42.941
NC_035087.1	41882295	.	G	T	.	.	MAF_USDA=5.882
NC_035087.1	41882299	.	G	T	.	.	MAF_INRAE=22.152;MAF_USDA=42.941
NC_035087.1	41882428	.	T	A	.	.	MAF_INRAE=22.152;MAF_USDA=41.765
NC_035087.1	41882430	.	T	G	.	.	MAF_INRAE=35.833;MAF_USDA=38.235
NC_035087.1	41882434	.	C	A	.	.	MAF_INRAE=20.833;MAF_USDA=41.765
NC_035087.1	41882461	.	C	T	.	.	MAF_USDA=3.279
NC_035087.1	41882464	.	A	T	.	.	MAF_INRAE=22.152;MAF_USDA=41.765
NC_035087.1	41882522	.	C	A	.	.	MAF_INRAE=15.789
NC_035087.1	41882530	.	A	T	.	.	MAF_USDA=7.647
NC_035087.1	41882560	.	C	T	.	.	MAF_INRAE=31.579;MAF_USDA=6.25
NC_035087.1	41882583	.	A	C	.	.	MAF_USDA=44.118
NC_035087.1	41882593	.	G	T	.	.	MAF_USDA=10.588
NC_035087.1	41882638	.	T	A	.	.	MAF_INRAE=49.167;MAF_USDA=4.167
NC_035087.1	41882639	.	G	A	.	.	MAF_INRAE=49.167;MAF_USDA=4.167
NC_035087.1	41882640	.	G	A	.	.	MAF_INRAE=49.167;MAF_USDA=4.167
NC_035087.1	41882681	.	G	A	.	.	MAF_INRAE=45.57;MAF_USDA=29.762
NC_035087.1	41882718	.	C	T	.	.	MAF_INRAE=22.152;MAF_USDA=42.857
NC_035087.1	41882763	.	A	G	.	.	MAF_INRAE=16.456;MAF_USDA=3.529
NC_035087.1	41882765	.	A	G	.	.	MAF_USDA=2.459
NC_035087.1	41882784	.	C	T	.	.	MAF_INRAE=20.833;MAF_USDA=42.941
NC_035087.1	41882786	.	C	A	.	.	MAF_INRAE=14.167;MAF_USDA=9.412
NC_035087.1	41882793	.	A	G	.	.	MAF_INRAE=46.835;MAF_USDA=28.235
NC_035087.1	41882811	.	G	C	.	.	MAF_INRAE=38.608;MAF_USDA=38.824
NC_035087.1	41882826	.	G	A	.	.	MAF_INRAE=38.608;MAF_USDA=38.235
NC_035087.1	41882828	.	C	A	.	.	MAF_INRAE=15.823;MAF_USDA=10.0
NC_035087.1	41882834	.	A	G	.	.	MAF_INRAE=16.456;MAF_USDA=2.941
NC_035087.1	41882857	.	T	G	.	.	MAF_INRAE=22.152;MAF_USDA=41.765
NC_035087.1	41882875	.	C	T	.	.	MAF_INRAE=37.975;MAF_USDA=38.824
NC_035087.1	41882881	.	C	A	.	.	MAF_INRAE=45.57;MAF_USDA=28.235
NC_035087.1	41882909	.	C	T	.	.	MAF_INRAE=16.456;MAF_USDA=3.529
NC_035087.1	41882915	.	A	T	.	.	MAF_INRAE=22.152;MAF_USDA=42.941
NC_035087.1	41882932	.	G	A	.	.	MAF_INRAE=16.456;MAF_USDA=3.529
NC_035087.1	41882955	.	A	C	.	.	MAF_INRAE=15.0;MAF_USDA=3.529
NC_035087.1	41882989	.	G	A	.	.	MAF_INRAE=16.456;MAF_USDA=3.529
NC_035087.1	41882990	.	G	T	.	.	MAF_INRAE=15.0;MAF_USDA=3.529
NC_035087.1	41882993	.	T	C	.	.	MAF_INRAE=50.0;MAF_USDA=28.824
NC_035087.1	41883014	.	A	G	.	.	MAF_USDA=2.459
NC_035087.1	41883052	.	A	G	.	.	MAF_INRAE=45.57;MAF_USDA=28.824
NC_035087.1	41883065	.	A	T	.	.	MAF_USDA=4.098
NC_035087.1	41883076	.	C	A	.	.	MAF_INRAE=12.5
NC_035087.1	41883085	.	C	A	.	.	MAF_INRAE=14.167;MAF_USDA=10.0
NC_035087.1	41883091	.	C	T	.	.	MAF_INRAE=5.263
NC_035087.1	41883135	.	A	G	.	.	MAF_INRAE=15.19;MAF_USDA=10.0
NC_035087.1	41883196	.	T	C	.	.	MAF_INRAE=16.456;MAF_USDA=2.976
NC_035087.1	41883233	.	G	T	.	.	MAF_INRAE=45.57;MAF_USDA=29.167
NC_035087.1	41883239	.	G	T	.	.	MAF_INRAE=15.823;MAF_USDA=9.524
NC_035087.1	41883248	.	C	T	.	.	MAF_INRAE=38.608;MAF_USDA=39.881
NC_035087.1	41883257	.	C	G	.	.	MAF_USDA=3.333
NC_035087.1	41883270	.	A	G	.	.	MAF_INRAE=38.608;MAF_USDA=39.881
NC_035087.1	41883274	.	C	T	.	.	MAF_INRAE=35.833;MAF_USDA=37.5
NC_035087.1	41883295	.	C	A	.	.	MAF_USDA=6.667
NC_035087.1	41883370	.	C	T	.	.	MAF_INRAE=20.886;MAF_USDA=37.059
NC_035087.1	41883373	.	T	A	.	.	MAF_USDA=7.377
NC_035087.1	41883384	.	G	A	.	.	MAF_INRAE=22.152;MAF_USDA=43.529
NC_035087.1	41883393	.	G	A	.	.	MAF_INRAE=38.608;MAF_USDA=39.412
NC_035087.1	41883409	.	T	A	.	.	MAF_USDA=14.118
NC_035087.1	41883421	.	A	G	.	.	MAF_INRAE=45.57;MAF_USDA=29.412
NC_035087.1	41883444	.	C	A	.	.	MAF_INRAE=15.823;MAF_USDA=10.0
NC_035087.1	41883453	.	A	T	.	.	MAF_INRAE=45.57;MAF_USDA=28.235
NC_035087.1	41883454	.	G	A	.	.	MAF_INRAE=5.833;MAF_USDA=3.529
NC_035087.1	41883493	.	T	G	.	.	MAF_INRAE=37.975;MAF_USDA=38.824
NC_035087.1	41883508	.	A	C	.	.	MAF_INRAE=45.57;MAF_USDA=28.235
NC_035087.1	41883600	.	A	G	.	.	MAF_INRAE=22.152;MAF_USDA=42.353
NC_035087.1	41883602	.	A	G	.	.	MAF_INRAE=15.823;MAF_USDA=9.412
NC_035087.1	41883646	.	G	A	.	.	MAF_INRAE=15.823;MAF_USDA=9.412
NC_035087.1	41883648	.	A	C	.	.	MAF_USDA=4.918
NC_035087.1	41883670	.	C	A	.	.	MAF_INRAE=16.456;MAF_USDA=3.529
NC_035087.1	41883685	.	T	G	.	.	MAF_USDA=7.647
NC_035087.1	41883725	.	T	A	.	.	MAF_USDA=17.059
NC_035087.1	41883765	.	A	G	.	.	MAF_INRAE=46.835;MAF_USDA=27.059
NC_035087.1	41883859	.	G	T	.	.	MAF_INRAE=15.789;MAF_USDA=1.639
NC_035087.1	41883896	.	C	T	.	.	MAF_USDA=4.118
NC_035087.1	41883917	.	T	C	.	.	MAF_USDA=1.639
NC_035087.1	41883959	.	C	G	.	.	MAF_INRAE=50.0
NC_035087.1	41883965	.	A	T	.	.	MAF_USDA=2.941
NC_035087.1	41883967	.	C	T	.	.	MAF_INRAE=22.152;MAF_USDA=41.765
NC_035087.1	41883976	.	T	G	.	.	MAF_USDA=27.059
NC_035087.1	41883981	.	C	A	.	.	MAF_USDA=12.353
NC_035087.1	41883998	.	G	A	.	.	MAF_USDA=4.918
NC_035087.1	41884004	.	T	G	.	.	MAF_USDA=41.667
NC_035087.1	41884029	.	A	T	.	.	MAF_USDA=42.857
NC_035087.1	41884034	.	T	A	.	.	MAF_USDA=26.19
NC_035087.1	41884040	.	A	T	.	.	MAF_USDA=15.217
NC_035087.1	41884045	.	C	T	.	.	MAF_USDA=10.714
NC_035087.1	41884046	.	A	G	.	.	MAF_USDA=10.119
NC_035087.1	41884107	.	T	C	.	.	MAF_INRAE=36.076;MAF_USDA=16.667
NC_035087.1	41884111	.	G	A	.	.	MAF_INRAE=5.0;MAF_USDA=3.529
NC_035087.1	41884121	.	T	A	.	.	MAF_USDA=2.459
NC_035087.1	41884137	.	C	A	.	.	MAF_USDA=3.279
NC_035087.1	41884144	.	G	A	.	.	MAF_INRAE=45.57;MAF_USDA=28.571
NC_035087.1	41884151	.	T	C	.	.	MAF_INRAE=45.57;MAF_USDA=28.824
NC_035087.1	41884166	.	A	G	.	.	MAF_INRAE=45.57;MAF_USDA=28.824
NC_035087.1	41884170	.	A	T	.	.	MAF_INRAE=2.5;MAF_USDA=2.941
NC_035087.1	41884173	.	G	A	.	.	MAF_INRAE=15.823;MAF_USDA=9.412
NC_035087.1	41884223	.	G	A	.	.	MAF_INRAE=15.823;MAF_USDA=3.529
NC_035087.1	41884241	.	C	G	.	.	MAF_USDA=2.459
NC_035087.1	41884269	.	T	G	.	.	MAF_INRAE=7.5
NC_035087.1	41884271	.	G	A	.	.	MAF_INRAE=14.167;MAF_USDA=8.824
NC_035087.1	41884272	.	G	A	.	.	MAF_INRAE=14.167;MAF_USDA=8.235
NC_035087.1	41884300	.	A	G	.	.	MAF_INRAE=13.333
NC_035087.1	41884304	.	A	G	.	.	MAF_INRAE=20.833
NC_035087.1	41884315	.	C	A	.	.	MAF_USDA=1.639
NC_035087.1	41884322	.	C	T	.	.	MAF_INRAE=42.405;MAF_USDA=26.471
NC_035087.1	41884325	.	A	G	.	.	MAF_INRAE=2.5
NC_035087.1	41884333	.	T	G	.	.	MAF_INRAE=19.167
NC_035087.1	41884343	.	C	T	.	.	MAF_INRAE=19.167;MAF_USDA=5.738
NC_035087.1	41884367	.	C	T	.	.	MAF_INRAE=2.5
NC_035087.1	41884389	.	C	A	.	.	MAF_USDA=1.639
NC_035087.1	41884411	.	T	G	.	.	MAF_USDA=5.738
NC_035087.1	41884412	.	C	T	.	.	MAF_INRAE=4.167
NC_035087.1	41884418	.	T	A	.	.	MAF_USDA=8.197
NC_035087.1	41884420	.	T	A	.	.	MAF_USDA=9.836
NC_035087.1	41884442	.	G	A	.	.	MAF_INRAE=14.167;MAF_USDA=9.412
NC_035087.1	41884462	.	C	T	.	.	MAF_INRAE=14.167;MAF_USDA=8.824
NC_035087.1	41884463	.	G	C	.	.	MAF_INRAE=49.167
NC_035087.1	41884464	.	C	T	.	.	MAF_INRAE=42.5
NC_035087.1	41884471	.	C	T	.	.	MAF_INRAE=40.833
NC_035087.1	41884482	.	C	A	.	.	MAF_INRAE=41.667
NC_035087.1	41884483	.	G	A	.	.	MAF_USDA=1.639
NC_035087.1	41884497	.	A	G	.	.	MAF_INRAE=9.167;MAF_USDA=3.279
NC_035087.1	41884506	.	T	C	.	.	MAF_INRAE=39.167
NC_035087.1	41884512	.	A	T	.	.	MAF_USDA=16.393
NC_035087.1	41884541	.	A	G	.	.	MAF_INRAE=46.667
NC_035087.1	41884563	.	C	A	.	.	MAF_INRAE=47.5
NC_035087.1	41884564	.	G	T	.	.	MAF_INRAE=47.5
NC_035087.1	41884568	.	T	A	.	.	MAF_INRAE=14.167;MAF_USDA=7.377
NC_035087.1	41884578	.	G	C	.	.	MAF_INRAE=45.833
NC_035087.1	41884644	.	C	A	.	.	MAF_USDA=2.459
NC_035087.1	41884678	.	T	C	.	.	MAF_INRAE=15.823;MAF_USDA=3.529
NC_035087.1	41884682	.	G	C	.	.	MAF_INRAE=43.333;MAF_USDA=24.706
NC_035087.1	41884716	.	T	C	.	.	MAF_USDA=7.647
NC_035087.1	41884722	.	C	A	.	.	MAF_USDA=8.197
NC_035087.1	41884733	.	G	A	.	.	MAF_USDA=2.083
NC_035087.1	41884745	.	G	A	.	.	MAF_USDA=2.083
NC_035087.1	41884746	.	C	A	.	.	MAF_USDA=2.083
NC_035087.1	41884748	.	T	C	.	.	MAF_USDA=1.639
NC_035087.1	41884751	.	G	A	.	.	MAF_USDA=9.167
NC_035087.1	41884754	.	C	T	.	.	MAF_INRAE=48.333
NC_035087.1	41884764	.	T	A	.	.	MAF_USDA=2.083
NC_035087.1	41884782	.	C	T	.	.	MAF_INRAE=16.456;MAF_USDA=2.941
NC_035087.1	41884821	.	T	G	.	.	MAF_INRAE=45.57;MAF_USDA=26.471
NC_035087.1	41884824	.	C	A	.	.	MAF_INRAE=13.333;MAF_USDA=10.417
NC_035087.1	41884845	.	T	G	.	.	MAF_INRAE=15.19;MAF_USDA=10.0
NC_035087.1	41884849	.	T	G	.	.	MAF_USDA=1.639
NC_035087.1	41884886	.	T	A	.	.	MAF_INRAE=38.608;MAF_USDA=39.412
NC_035087.1	41884958	.	C	T	.	.	MAF_INRAE=21.053
NC_035087.1	41884959	.	G	T	.	.	MAF_USDA=9.091
NC_035087.1	41884964	.	T	A	.	.	MAF_INRAE=5.263;MAF_USDA=26.19
NC_035087.1	41884978	.	C	T	.	.	MAF_INRAE=21.053;MAF_USDA=13.115
NC_035087.1	41884985	.	T	G	.	.	MAF_INRAE=46.203;MAF_USDA=30.357
NC_035087.1	41885072	.	A	G	.	.	MAF_INRAE=15.789
NC_035087.1	41885088	.	A	G	.	.	MAF_INRAE=39.241;MAF_USDA=39.412
NC_035087.1	41885092	.	C	T	.	.	MAF_INRAE=15.823
NC_035087.1	41885101	.	C	T	.	.	MAF_USDA=3.279
NC_035087.1	41885110	.	C	G	.	.	MAF_INRAE=16.456;MAF_USDA=3.529
NC_035087.1	41885157	.	T	G	.	.	MAF_USDA=1.765
NC_035087.1	41885163	.	C	A	.	.	MAF_INRAE=22.152;MAF_USDA=40.588
NC_035087.1	41885171	.	T	C	.	.	MAF_INRAE=46.835;MAF_USDA=28.824
NC_035087.1	41885172	.	G	A	.	.	MAF_INRAE=14.167;MAF_USDA=9.412
NC_035087.1	41885175	.	C	A	.	.	MAF_INRAE=14.167;MAF_USDA=9.412
NC_035087.1	41885199	.	C	A	.	.	MAF_INRAE=46.203;MAF_USDA=24.706
NC_035087.1	41885203	.	C	A	.	.	MAF_INRAE=14.167;MAF_USDA=7.647
NC_035087.1	41885207	.	C	A	.	.	MAF_INRAE=36.076;MAF_USDA=37.647
NC_035087.1	41885208	.	T	A	.	.	MAF_INRAE=21.053;MAF_USDA=8.824
NC_035087.1	41885211	.	C	A	.	.	MAF_USDA=8.824
NC_035087.1	41885228	.	C	T	.	.	MAF_INRAE=12.5
NC_035087.1	41885288	.	G	A	.	.	MAF_INRAE=15.19;MAF_USDA=10.0
NC_035087.1	41885298	.	C	T	.	.	MAF_USDA=1.639
NC_035087.1	41885309	.	G	A	.	.	MAF_INRAE=15.823;MAF_USDA=3.529
NC_035087.1	41885326	.	T	C	.	.	MAF_INRAE=15.823;MAF_USDA=3.529
NC_035087.1	41885381	.	C	A	.	.	MAF_INRAE=15.823;MAF_USDA=20.588
NC_035087.1	41885466	.	A	T	.	.	MAF_INRAE=4.167
NC_035087.1	41885533	.	T	G	.	.	MAF_USDA=10.588
NC_035087.1	41885552	.	A	T	.	.	MAF_INRAE=14.167;MAF_USDA=10.0
NC_035087.1	41885555	.	T	G	.	.	MAF_INRAE=21.519;MAF_USDA=41.176
NC_035087.1	41885556	.	T	A	.	.	MAF_INRAE=15.19;MAF_USDA=10.0
NC_035087.1	41885621	.	G	A	.	.	MAF_INRAE=5.263;MAF_USDA=2.459
NC_035087.1	41885650	.	A	C	.	.	MAF_USDA=17.059
NC_035087.1	41885679	.	G	T	.	.	MAF_INRAE=22.152;MAF_USDA=42.353
NC_035087.1	41885683	.	A	T	.	.	MAF_INRAE=50.0;MAF_USDA=28.235
NC_035087.1	41885686	.	G	A	.	.	MAF_INRAE=15.0;MAF_USDA=3.529
NC_035087.1	41885689	.	G	A	.	.	MAF_INRAE=50.0;MAF_USDA=27.647
NC_035087.1	41885771	.	T	G	.	.	MAF_USDA=15.294
NC_035087.1	41885810	.	A	C	.	.	MAF_USDA=1.639
NC_035087.1	41885829	.	C	A	.	.	MAF_INRAE=16.456;MAF_USDA=3.529
NC_035087.1	41885853	.	A	G	.	.	MAF_INRAE=50.0;MAF_USDA=29.518
NC_035087.1	41885870	.	C	A	.	.	MAF_INRAE=45.57;MAF_USDA=27.647
NC_035087.1	41885873	.	A	G	.	.	MAF_USDA=2.459
NC_035087.1	41885890	.	C	T	.	.	MAF_INRAE=16.456;MAF_USDA=3.529
NC_035087.1	41885911	.	C	A	.	.	MAF_INRAE=5.0;MAF_USDA=3.529
NC_035087.1	41885956	.	A	G	.	.	MAF_INRAE=15.823;MAF_USDA=10.0
NC_035087.1	41885958	.	A	G	.	.	MAF_INRAE=5.0;MAF_USDA=3.529
NC_035087.1	41885965	.	A	T	.	.	MAF_INRAE=15.823;MAF_USDA=10.0
NC_035087.1	41885971	.	T	C	.	.	MAF_INRAE=15.823;MAF_USDA=10.0
NC_035087.1	41885983	.	T	C	.	.	MAF_INRAE=5.263
NC_035087.1	41886056	.	A	C	.	.	MAF_INRAE=5.263;MAF_USDA=17.059
NC_035087.1	41886071	.	A	T	.	.	MAF_INRAE=14.167;MAF_USDA=10.417
NC_035087.1	41886075	.	T	C	.	.	MAF_INRAE=38.608;MAF_USDA=38.235
NC_035087.1	41886086	.	A	C	.	.	MAF_INRAE=38.608;MAF_USDA=38.824
NC_035087.1	41886103	.	C	T	.	.	MAF_INRAE=22.152;MAF_USDA=42.941
NC_035087.1	41886122	.	T	A	.	.	MAF_INRAE=15.823;MAF_USDA=7.143
NC_035087.1	41886123	.	A	G	.	.	MAF_INRAE=14.167;MAF_USDA=7.143
NC_035087.1	41886134	.	C	T	.	.	MAF_INRAE=20.253;MAF_USDA=41.176
NC_035087.1	41886142	.	T	C	.	.	MAF_INRAE=16.456;MAF_USDA=3.529
NC_035087.1	41886143	.	G	T	.	.	MAF_INRAE=15.0;MAF_USDA=3.529
NC_035087.1	41886165	.	T	A	.	.	MAF_INRAE=46.203;MAF_USDA=4.167
NC_035087.1	41886201	.	A	G	.	.	MAF_INRAE=27.848;MAF_USDA=47.059
NC_035087.1	41886226	.	A	G	.	.	MAF_INRAE=10.127;MAF_USDA=4.918
NC_035087.1	41886236	.	T	G	.	.	MAF_INRAE=49.367;MAF_USDA=28.824
NC_035087.1	41886241	.	T	G	.	.	MAF_INRAE=16.456;MAF_USDA=4.118
NC_035087.1	41886296	.	C	A	.	.	MAF_INRAE=16.456;MAF_USDA=2.941
NC_035087.1	41886329	.	G	A	.	.	MAF_INRAE=10.759;MAF_USDA=6.471
NC_035087.1	41886331	.	G	A	.	.	MAF_INRAE=15.823;MAF_USDA=10.0
NC_035087.1	41886348	.	A	T	.	.	MAF_USDA=41.765
NC_035087.1	41886374	.	T	C	.	.	MAF_INRAE=46.203;MAF_USDA=27.059
NC_035087.1	41886383	.	G	C	.	.	MAF_INRAE=46.203;MAF_USDA=4.167
NC_035087.1	41886386	.	T	C	.	.	MAF_INRAE=20.833;MAF_USDA=41.176
NC_035087.1	41886414	.	G	T	.	.	MAF_INRAE=15.823;MAF_USDA=10.0
NC_035087.1	41886450	.	G	A	.	.	MAF_INRAE=22.152;MAF_USDA=42.353
NC_035087.1	41886496	.	A	C	.	.	MAF_INRAE=45.57;MAF_USDA=29.412
NC_035087.1	41886518	.	T	A	.	.	MAF_INRAE=45.57;MAF_USDA=28.824
NC_035087.1	41886525	.	G	A	.	.	MAF_INRAE=16.456;MAF_USDA=3.529
NC_035087.1	41886543	.	T	C	.	.	MAF_INRAE=15.19;MAF_USDA=10.0
NC_035087.1	41886547	.	A	T	.	.	MAF_INRAE=50.0;MAF_USDA=28.824
NC_035087.1	41886548	.	T	G	.	.	MAF_INRAE=50.0;MAF_USDA=28.824
NC_035087.1	41886569	.	C	T	.	.	MAF_USDA=15.294
NC_035087.1	41886582	.	A	T	.	.	MAF_INRAE=36.076;MAF_USDA=38.824
NC_035087.1	41886624	.	A	C	.	.	MAF_INRAE=13.333
NC_035087.1	41886626	.	C	T	.	.	MAF_INRAE=16.456;MAF_USDA=3.529
NC_035087.1	41886635	.	G	A	.	.	MAF_INRAE=16.456;MAF_USDA=3.529
NC_035087.1	41886640	.	A	G	.	.	MAF_INRAE=15.823;MAF_USDA=10.714
NC_035087.1	41886649	.	C	A	.	.	MAF_INRAE=15.823;MAF_USDA=10.0
NC_035087.1	41886666	.	G	T	.	.	MAF_INRAE=22.152;MAF_USDA=41.176
NC_035087.1	41886675	.	G	A	.	.	MAF_INRAE=45.57;MAF_USDA=27.059
NC_035087.1	41886686	.	G	T	.	.	MAF_INRAE=12.5;MAF_USDA=6.471
NC_035087.1	41886697	.	T	C	.	.	MAF_INRAE=45.57;MAF_USDA=26.786
NC_035087.1	41886740	.	G	C	.	.	MAF_INRAE=22.152;MAF_USDA=39.881
NC_035087.1	41886744	.	A	G	.	.	MAF_INRAE=28.333;MAF_USDA=30.357
NC_035087.1	41886760	.	T	A	.	.	MAF_INRAE=22.152;MAF_USDA=40.476
NC_035087.1	41886764	.	C	T	.	.	MAF_USDA=4.762
NC_035087.1	41886765	.	G	T	.	.	MAF_INRAE=35.833;MAF_USDA=36.905
NC_035087.1	41886777	.	C	A	.	.	MAF_USDA=37.5
NC_035087.1	41886884	.	C	A	.	.	MAF_INRAE=37.342;MAF_USDA=38.235
NC_035087.1	41886923	.	G	T	.	.	MAF_INRAE=5.263;MAF_USDA=17.059
NC_035087.1	41886949	.	C	T	.	.	MAF_USDA=7.647
NC_035087.1	41886971	.	C	A	.	.	MAF_INRAE=16.456;MAF_USDA=10.0
NC_035087.1	41886978	.	G	A	.	.	MAF_INRAE=16.456;MAF_USDA=3.529
NC_035087.1	41887013	.	C	T	.	.	MAF_INRAE=20.886;MAF_USDA=41.765
NC_035087.1	41887067	.	A	G	.	.	MAF_INRAE=21.519;MAF_USDA=42.941
NC_035087.1	41887094	.	G	A	.	.	MAF_USDA=5.738
NC_035087.1	41887099	.	T	G	.	.	MAF_INRAE=34.81;MAF_USDA=46.721
NC_035087.1	41887106	.	A	T	.	.	MAF_INRAE=26.316;MAF_USDA=50.0
NC_035087.1	41887119	.	C	T	.	.	MAF_USDA=42.353
NC_035087.1	41887147	.	A	G	.	.	MAF_USDA=9.524
NC_035087.1	41887155	.	C	T	.	.	MAF_USDA=4.167
NC_035087.1	41887219	.	A	G	.	.	MAF_INRAE=15.19;MAF_USDA=8.235
NC_035087.1	41887333	.	C	T	.	.	MAF_INRAE=15.823;MAF_USDA=10.0
NC_035087.1	41887374	.	G	A	.	.	MAF_INRAE=2.5;MAF_USDA=3.529
NC_035087.1	41887421	.	C	T	.	.	MAF_INRAE=16.456;MAF_USDA=3.571
NC_035087.1	41887439	.	G	T	.	.	MAF_INRAE=16.456;MAF_USDA=4.167
NC_035087.1	41887440	.	C	G	.	.	MAF_INRAE=50.0;MAF_USDA=4.167
NC_035087.1	41887490	.	G	A	.	.	MAF_INRAE=37.975;MAF_USDA=39.412
NC_035087.1	41887518	.	A	G	.	.	MAF_INRAE=15.823;MAF_USDA=3.529
NC_035087.1	41887578	.	C	A	.	.	MAF_INRAE=15.823;MAF_USDA=9.412
NC_035087.1	41887594	.	C	A	.	.	MAF_INRAE=22.152;MAF_USDA=41.765
NC_035087.1	41887679	.	G	T	.	.	MAF_INRAE=5.696;MAF_USDA=3.529
NC_035087.1	41887680	.	G	T	.	.	MAF_INRAE=5.833;MAF_USDA=3.529
NC_035087.1	41887723	.	T	G	.	.	MAF_INRAE=5.0;MAF_USDA=3.529
NC_035087.1	41887759	.	G	T	.	.	MAF_INRAE=37.975;MAF_USDA=32.353
NC_035087.1	41887805	.	A	C	.	.	MAF_USDA=41.176
NC_035087.1	41887813	.	T	G	.	.	MAF_INRAE=10.833;MAF_USDA=7.059
NC_035087.1	41887816	.	T	G	.	.	MAF_INRAE=15.789;MAF_USDA=39.583
NC_035087.1	41887819	.	T	G	.	.	MAF_INRAE=47.5;MAF_USDA=34.118
NC_035087.1	41887826	.	A	C	.	.	MAF_USDA=2.459
NC_035087.1	41887845	.	G	C	.	.	MAF_INRAE=41.139;MAF_USDA=31.765
NC_035087.1	41887861	.	C	A	.	.	MAF_USDA=41.176
NC_035087.1	41887864	.	G	A	.	.	MAF_USDA=4.167
NC_035087.1	41887870	.	T	C	.	.	MAF_INRAE=12.5;MAF_USDA=4.706
NC_035087.1	41887928	.	A	T	.	.	MAF_USDA=12.941
NC_035087.1	41887950	.	G	A	.	.	MAF_INRAE=46.203;MAF_USDA=27.647
NC_035087.1	41887962	.	T	G	.	.	MAF_INRAE=46.203;MAF_USDA=28.235
NC_035087.1	41887968	.	A	G	.	.	MAF_USDA=3.279
NC_035087.1	41887970	.	T	A	.	.	MAF_INRAE=22.152;MAF_USDA=41.176
NC_035087.1	41888014	.	C	T	.	.	MAF_INRAE=10.127;MAF_USDA=16.471
NC_035087.1	41888052	.	T	C	.	.	MAF_INRAE=15.789
NC_035087.1	41888139	.	C	T	.	.	MAF_INRAE=45.57;MAF_USDA=14.706
NC_035087.1	41888150	.	G	A	.	.	MAF_INRAE=10.127;MAF_USDA=4.918
NC_035087.1	41888244	.	G	A	.	.	MAF_USDA=1.639
NC_035087.1	41888319	.	G	A	.	.	MAF_USDA=12.941
NC_035087.1	41888320	.	G	A	.	.	MAF_USDA=37.5
NC_035087.1	41888357	.	T	C	.	.	MAF_INRAE=16.456;MAF_USDA=3.529
NC_035087.1	41888396	.	A	C	.	.	MAF_INRAE=37.975;MAF_USDA=31.765
NC_035087.1	41888398	.	A	C	.	.	MAF_INRAE=35.0;MAF_USDA=31.765
NC_035087.1	41888425	.	T	C	.	.	MAF_USDA=6.25
NC_035087.1	41888465	.	A	G	.	.	MAF_USDA=17.059
NC_035087.1	41888481	.	G	T	.	.	MAF_INRAE=18.987;MAF_USDA=9.412
NC_035087.1	41888502	.	T	A	.	.	MAF_INRAE=37.342;MAF_USDA=31.765
NC_035087.1	41888515	.	G	T	.	.	MAF_USDA=1.639
NC_035087.1	41888536	.	A	G	.	.	MAF_INRAE=46.203;MAF_USDA=28.824
NC_035087.1	41888550	.	A	G	.	.	MAF_INRAE=15.0;MAF_USDA=3.529
NC_035087.1	41888564	.	C	T	.	.	MAF_INRAE=10.127;MAF_USDA=16.471
NC_035087.1	41888584	.	A	G	.	.	MAF_USDA=1.639
NC_035087.1	41888590	.	G	A	.	.	MAF_INRAE=9.494;MAF_USDA=5.882
NC_035087.1	41888667	.	GTTTTTTTG	GTTTTTTTT	.	.	MAF_USDA=6.25
NC_035087.1	41888683	.	G	T	.	.	MAF_USDA=8.333
NC_035087.1	41888684	.	G	A	.	.	MAF_USDA=8.333
NC_035087.1	41888716	.	G	T	.	.	MAF_INRAE=21.053;MAF_USDA=3.279
NC_035087.1	41888813	.	C	T	.	.	MAF_USDA=1.639
NC_035087.1	41888825	.	G	A	.	.	MAF_INRAE=37.975;MAF_USDA=31.765
NC_035087.1	41888913	.	G	T	.	.	MAF_INRAE=43.671;MAF_USDA=44.706
NC_035087.1	41888937	.	A	C	.	.	MAF_USDA=16.471
NC_035087.1	41888942	.	C	A	.	.	MAF_INRAE=31.579;MAF_USDA=28.235
NC_035087.1	41888972	.	T	C	.	.	MAF_INRAE=38.608;MAF_USDA=31.176
NC_035087.1	41888987	.	T	A	.	.	MAF_INRAE=15.823;MAF_USDA=3.529
NC_035087.1	41889002	.	G	A	.	.	MAF_INRAE=15.823;MAF_USDA=3.529
NC_035087.1	41889108	.	C	A	.	.	MAF_INRAE=16.456;MAF_USDA=3.529
NC_035087.1	41889129	.	T	C	.	.	MAF_INRAE=37.342;MAF_USDA=30.0
NC_035087.1	41889201	.	C	A	.	.	MAF_USDA=3.279
NC_035087.1	41889203	.	T	A	.	.	MAF_USDA=3.279
NC_035087.1	41889219	.	C	A	.	.	MAF_INRAE=46.203;MAF_USDA=27.647
NC_035087.1	41889238	.	T	C	.	.	MAF_INRAE=15.789;MAF_USDA=1.639
NC_035087.1	41889287	.	T	G,A	.	.	MAF_INRAE=45.57;MAF_USDA=27.647
NC_035087.1	41889288	.	T	G	.	.	MAF_USDA=27.647
NC_035087.1	41889290	.	A	T	.	.	MAF_USDA=27.647
NC_035087.1	41889291	.	C	A	.	.	MAF_USDA=27.647
NC_035087.1	41889350	.	T	C	.	.	MAF_INRAE=2.532;MAF_USDA=7.059
NC_035087.1	41889360	.	T	A	.	.	MAF_INRAE=15.823;MAF_USDA=3.529
NC_035087.1	41889390	.	G	C	.	.	MAF_INRAE=37.975;MAF_USDA=32.353
NC_035087.1	41889404	.	G	A	.	.	MAF_INRAE=45.57;MAF_USDA=28.824
NC_035087.1	41889425	.	C	A	.	.	MAF_USDA=6.25
NC_035087.1	41889465	.	A	G	.	.	MAF_INRAE=37.975;MAF_USDA=31.176
NC_035087.1	41889494	.	T	C	.	.	MAF_USDA=6.557
NC_035087.1	41889495	.	C	A	.	.	MAF_INRAE=10.127;MAF_USDA=16.471
NC_035087.1	41889504	.	C	T	.	.	MAF_USDA=2.459
NC_035087.1	41889568	.	T	C	.	.	MAF_INRAE=31.579
NC_035087.1	41889587	.	A	G	.	.	MAF_INRAE=45.57;MAF_USDA=27.381
NC_035087.1	41889624	.	C	T	.	.	MAF_USDA=4.098
NC_035087.1	41889627	.	T	C	.	.	MAF_INRAE=37.342;MAF_USDA=32.353
NC_035087.1	41889661	.	T	C	.	.	MAF_INRAE=46.203;MAF_USDA=4.167
NC_035087.1	41889711	.	T	C	.	.	MAF_INRAE=45.57;MAF_USDA=7.647
NC_035087.1	41889727	.	A	G	.	.	MAF_INRAE=16.456;MAF_USDA=3.529
NC_035087.1	41889794	.	A	T	.	.	MAF_USDA=17.059
NC_035087.1	41889833	.	G	T	.	.	MAF_INRAE=9.494;MAF_USDA=14.706
NC_035087.1	41889864	.	G	T	.	.	MAF_INRAE=16.456;MAF_USDA=3.529
NC_035087.1	41889908	.	T	G	.	.	MAF_INRAE=37.342;MAF_USDA=31.765
NC_035087.1	41889915	.	G	T	.	.	MAF_INRAE=10.127;MAF_USDA=16.471
NC_035087.1	41889920	.	T	G	.	.	MAF_INRAE=37.342;MAF_USDA=31.765
NC_035087.1	41889944	.	T	C	.	.	MAF_USDA=4.167
NC_035087.1	41889986	.	T	G	.	.	MAF_INRAE=10.127;MAF_USDA=16.471
NC_035087.1	41890067	.	T	A	.	.	MAF_INRAE=16.456;MAF_USDA=3.529
NC_035087.1	41890083	.	C	A	.	.	MAF_USDA=6.557
NC_035087.1	41890107	.	G	T	.	.	MAF_INRAE=37.975;MAF_USDA=31.176
NC_035087.1	41890117	.	T	G	.	.	MAF_INRAE=37.975;MAF_USDA=31.176
NC_035087.1	41890134	.	C	A	.	.	MAF_INRAE=45.57;MAF_USDA=4.167
NC_035087.1	41890135	.	T	A	.	.	MAF_INRAE=35.0;MAF_USDA=8.333
NC_035087.1	41890155	.	C	T	.	.	MAF_INRAE=15.823;MAF_USDA=10.0
NC_035087.1	41890167	.	A	G	.	.	MAF_USDA=12.353
NC_035087.1	41890171	.	A	C	.	.	MAF_INRAE=37.975;MAF_USDA=31.765
NC_035087.1	41890219	.	T	G	.	.	MAF_INRAE=45.57;MAF_USDA=28.235
NC_035087.1	41890240	.	T	A	.	.	MAF_USDA=6.557
NC_035087.1	41890337	.	C	A	.	.	MAF_INRAE=21.053;MAF_USDA=16.471
NC_035087.1	41890345	.	C	T	.	.	MAF_USDA=16.471
NC_035087.1	41890359	.	G	A	.	.	MAF_INRAE=27.848;MAF_USDA=48.235
NC_035087.1	41890371	.	A	T	.	.	MAF_INRAE=16.456;MAF_USDA=3.529
NC_035087.1	41890375	.	T	G	.	.	MAF_INRAE=50.0;MAF_USDA=28.235
NC_035087.1	41890380	.	G	A	.	.	MAF_INRAE=16.456;MAF_USDA=3.529
NC_035087.1	41890463	.	G	A	.	.	MAF_INRAE=45.57;MAF_USDA=28.824
NC_035087.1	41890486	.	T	C	.	.	MAF_INRAE=1.667
NC_035087.1	41890559	.	T	G	.	.	MAF_INRAE=27.215;MAF_USDA=48.235
NC_035087.1	41890592	.	A	G	.	.	MAF_INRAE=16.456;MAF_USDA=3.529
NC_035087.1	41890594	.	C	A	.	.	MAF_USDA=3.279
NC_035087.1	41890630	.	C	T	.	.	MAF_INRAE=15.789
NC_035087.1	41890642	.	A	C	.	.	MAF_USDA=12.5
NC_035087.1	41890643	.	T	C	.	.	MAF_INRAE=14.167;MAF_USDA=12.5
NC_035087.1	41890663	.	G	A	.	.	MAF_INRAE=5.263
NC_035087.1	41890670	.	C	T	.	.	MAF_INRAE=16.456;MAF_USDA=4.118
NC_035087.1	41890739	.	A	C	.	.	MAF_INRAE=46.203;MAF_USDA=14.706
NC_035087.1	41890782	.	T	G	.	.	MAF_INRAE=15.823;MAF_USDA=9.524
NC_035087.1	41890798	.	T	G	.	.	MAF_INRAE=46.203;MAF_USDA=25.595
NC_035087.1	41890800	.	C	G	.	.	MAF_INRAE=15.0;MAF_USDA=3.571
NC_035087.1	41890832	.	T	A	.	.	MAF_INRAE=37.975;MAF_USDA=30.357
NC_035087.1	41890876	.	A	G	.	.	MAF_INRAE=16.456;MAF_USDA=2.941
NC_035087.1	41890880	.	C	A	.	.	MAF_INRAE=37.975;MAF_USDA=29.412
NC_035087.1	41890881	.	G	C	.	.	MAF_INRAE=45.57;MAF_USDA=14.118
NC_035087.1	41890920	.	G	A	.	.	MAF_USDA=17.059
NC_035087.1	41890945	.	A	T	.	.	MAF_INRAE=16.456;MAF_USDA=3.529
NC_035087.1	41890947	.	A	T	.	.	MAF_INRAE=7.595;MAF_USDA=11.176
NC_035087.1	41890963	.	G	A	.	.	MAF_INRAE=7.595;MAF_USDA=11.176
NC_035087.1	41891015	.	A	T	.	.	MAF_INRAE=37.975;MAF_USDA=10.417
NC_035087.1	41891016	.	G	T	.	.	MAF_INRAE=35.0;MAF_USDA=8.333
NC_035087.1	41891023	.	C	T	.	.	MAF_INRAE=5.263;MAF_USDA=3.279
NC_035087.1	41891027	.	C	T	.	.	MAF_INRAE=16.456;MAF_USDA=3.529
NC_035087.1	41891028	.	G	A	.	.	MAF_INRAE=36.709;MAF_USDA=32.941
NC_035087.1	41891032	.	A	C	.	.	MAF_INRAE=16.456;MAF_USDA=3.529
NC_035087.1	41891067	.	A	C	.	.	MAF_INRAE=47.468;MAF_USDA=28.824
NC_035087.1	41891088	.	C	T	.	.	MAF_INRAE=49.367;MAF_USDA=27.647
NC_035087.1	41891112	.	G	A	.	.	MAF_USDA=31.765
NC_035087.1	41891289	.	G	T	.	.	MAF_USDA=3.279
NC_035087.1	41891348	.	T	C	.	.	MAF_INRAE=45.57;MAF_USDA=38.824
NC_035087.1	41891361	.	C	A	.	.	MAF_INRAE=46.835;MAF_USDA=27.059
NC_035087.1	41891431	.	A	C	.	.	MAF_INRAE=45.57;MAF_USDA=28.235
NC_035087.1	41891495	.	C	T	.	.	MAF_INRAE=2.532;MAF_USDA=6.471
NC_035087.1	41891515	.	C	T	.	.	MAF_INRAE=16.456;MAF_USDA=3.529
NC_035087.1	41891517	.	C	T	.	.	MAF_INRAE=50.0;MAF_USDA=26.471
NC_035087.1	41891582	.	G	T	.	.	MAF_USDA=1.639
NC_035087.1	41891584	.	A	G	.	.	MAF_INRAE=46.835;MAF_USDA=24.118
NC_035087.1	41891601	.	T	C	.	.	MAF_INRAE=5.263;MAF_USDA=1.639
NC_035087.1	41891701	.	C	T	.	.	MAF_INRAE=43.671;MAF_USDA=5.738
NC_035087.1	41891713	.	A	T	.	.	MAF_INRAE=16.456;MAF_USDA=3.529
NC_035087.1	41891715	.	G	T	.	.	MAF_INRAE=15.0;MAF_USDA=3.529
NC_035087.1	41891783	.	G	A	.	.	MAF_USDA=2.941
NC_035087.1	41891784	.	G	C	.	.	MAF_INRAE=27.848;MAF_USDA=34.118
NC_035087.1	41891808	.	C	A	.	.	MAF_USDA=4.918
NC_035087.1	41891823	.	A	T	.	.	MAF_INRAE=14.167;MAF_USDA=11.765
NC_035087.1	41891830	.	A	T	.	.	MAF_INRAE=37.975;MAF_USDA=28.235
NC_035087.1	41891922	.	T	A	.	.	MAF_INRAE=31.579;MAF_USDA=25.294
NC_035087.1	41891926	.	T	A	.	.	MAF_USDA=11.176
NC_035087.1	41891927	.	T	A	.	.	MAF_USDA=25.294
NC_035087.1	41891970	.	T	A	.	.	MAF_USDA=2.083
NC_035087.1	41892007	.	C	A	.	.	MAF_USDA=10.588
NC_035087.1	41892072	.	G	A	.	.	MAF_USDA=20.833
NC_035087.1	41892090	.	A	G	.	.	MAF_USDA=2.459
NC_035087.1	41892184	.	T	G	.	.	MAF_USDA=1.639
NC_035087.1	41892185	.	T	A	.	.	MAF_INRAE=16.456;MAF_USDA=4.118
NC_035087.1	41892196	.	A	G	.	.	MAF_USDA=11.475
NC_035087.1	41892210	.	A	G	.	.	MAF_INRAE=37.975;MAF_USDA=29.412
NC_035087.1	41892220	.	A	G	.	.	MAF_INRAE=37.975;MAF_USDA=29.412
NC_035087.1	41892251	.	A	T	.	.	MAF_INRAE=37.975;MAF_USDA=27.647
NC_035087.1	41892276	.	T	A	.	.	MAF_INRAE=7.595;MAF_USDA=5.294
NC_035087.1	41892352	.	T	C	.	.	MAF_INRAE=37.342;MAF_USDA=28.824
NC_035087.1	41892368	.	A	T	.	.	MAF_INRAE=45.57;MAF_USDA=24.118
NC_035087.1	41892397	.	C	A	.	.	MAF_INRAE=15.823;MAF_USDA=8.824
NC_035087.1	41892426	.	G	A	.	.	MAF_USDA=4.167
NC_035087.1	41892523	.	T	G	.	.	MAF_INRAE=12.025;MAF_USDA=24.118
NC_035087.1	41892575	.	T	C	.	.	MAF_USDA=1.667
NC_035087.1	41892614	.	C	T	.	.	MAF_INRAE=14.167;MAF_USDA=3.529
NC_035087.1	41892660	.	T	A	.	.	MAF_USDA=5.738
NC_035087.1	41892678	.	G	A	.	.	MAF_USDA=12.353
NC_035087.1	41892741	.	T	G	.	.	MAF_USDA=4.167
NC_035087.1	41892819	.	A	G	.	.	MAF_USDA=1.639
NC_035087.1	41892863	.	C	T	.	.	MAF_INRAE=11.392;MAF_USDA=24.706
NC_035087.1	41892864	.	G	A	.	.	MAF_USDA=6.471
NC_035087.1	41892957	.	T	C	.	.	MAF_INRAE=44.737;MAF_USDA=30.357
NC_035087.1	41892977	.	T	A	.	.	MAF_INRAE=46.835;MAF_USDA=24.118
NC_035087.1	41892985	.	C	T	.	.	MAF_USDA=2.459
NC_035087.1	41893055	.	T	C	.	.	MAF_USDA=4.118
NC_035087.1	41893057	.	C	A	.	.	MAF_INRAE=15.789;MAF_USDA=1.639
NC_035087.1	41893111	.	A	T	.	.	MAF_INRAE=10.759;MAF_USDA=24.118
NC_035087.1	41893120	.	G	C	.	.	MAF_INRAE=2.532;MAF_USDA=21.765
NC_035087.1	41893142	.	A	G	.	.	MAF_USDA=4.167
NC_035087.1	41893163	.	C	A	.	.	MAF_INRAE=10.759;MAF_USDA=26.471
NC_035087.1	41893214	.	A	G	.	.	MAF_INRAE=36.076;MAF_USDA=27.976
NC_035087.1	41893293	.	A	G	.	.	MAF_INRAE=49.367;MAF_USDA=22.892
NC_035087.1	41893313	.	T	C	.	.	MAF_INRAE=23.418;MAF_USDA=45.122
NC_035087.1	41893433	.	C	T	.	.	MAF_USDA=33.333
NC_035087.1	41893444	.	T	G	.	.	MAF_USDA=6.25
NC_035087.1	41893516	.	T	G	.	.	MAF_INRAE=16.456;MAF_USDA=4.217
NC_035087.1	41893517	.	T	G	.	.	MAF_USDA=22.289
NC_035087.1	41893525	.	A	T	.	.	MAF_USDA=31.25
NC_035087.1	41893526	.	A	T	.	.	MAF_USDA=31.25
NC_035087.1	41893543	.	G	T	.	.	MAF_INRAE=7.595;MAF_USDA=13.529
NC_035087.1	41893567	.	T	C	.	.	MAF_INRAE=7.595;MAF_USDA=5.882
NC_035087.1	41893604	.	C	T	.	.	MAF_INRAE=7.595;MAF_USDA=5.882
NC_035087.1	41893649	.	A	G	.	.	MAF_INRAE=37.975;MAF_USDA=29.412
NC_035087.1	41893884	.	C	A	.	.	MAF_INRAE=25.949;MAF_USDA=47.059
NC_035087.1	41893894	.	A	T	.	.	MAF_INRAE=37.975;MAF_USDA=27.647
NC_035087.1	41893924	.	G	A	.	.	MAF_USDA=2.459
NC_035087.1	41893958	.	A	G	.	.	MAF_INRAE=20.253;MAF_USDA=42.941
NC_035087.1	41893960	.	C	G	.	.	MAF_USDA=11.765
NC_035087.1	41893966	.	C	T	.	.	MAF_INRAE=15.823;MAF_USDA=4.706
NC_035087.1	41893999	.	C	G	.	.	MAF_USDA=4.098
NC_035087.1	41894042	.	T	C	.	.	MAF_INRAE=26.667;MAF_USDA=28.824
NC_035087.1	41894047	.	C	T	.	.	MAF_INRAE=10.0;MAF_USDA=7.647
NC_035087.1	41894100	.	A	C	.	.	MAF_USDA=27.108
NC_035087.1	41894114	.	G	A	.	.	MAF_INRAE=18.987;MAF_USDA=3.571
NC_035087.1	41894165	.	A	G	.	.	MAF_INRAE=12.5;MAF_USDA=20.588
NC_035087.1	41894214	.	T	A	.	.	MAF_INRAE=5.263;MAF_USDA=24.118
NC_035087.1	41894228	.	T	A	.	.	MAF_USDA=10.656
NC_035087.1	41894232	.	T	C	.	.	MAF_INRAE=49.167;MAF_USDA=24.118
NC_035087.1	41894249	.	A	G	.	.	MAF_USDA=2.542
NC_035087.1	41894267	.	G	T	.	.	MAF_USDA=43.75
NC_035087.1	41894268	.	A	T	.	.	MAF_USDA=41.667
NC_035087.1	41894277	.	C	T	.	.	MAF_INRAE=26.582;MAF_USDA=50.0
NC_035087.1	41894291	.	A	T	.	.	MAF_INRAE=10.759;MAF_USDA=21.765
NC_035087.1	41894298	.	A	G	.	.	MAF_INRAE=5.696;MAF_USDA=9.036
NC_035087.1	41894368	.	C	T	.	.	MAF_INRAE=5.696;MAF_USDA=4.819
NC_035087.1	41894382	.	G	A	.	.	MAF_INRAE=27.215;MAF_USDA=48.795
NC_035087.1	41894388	.	T	C	.	.	MAF_INRAE=15.789;MAF_USDA=1.667
NC_035087.1	41894459	.	G	A	.	.	MAF_INRAE=1.667;MAF_USDA=14.706
NC_035087.1	41894467	.	A	G	.	.	MAF_INRAE=12.658;MAF_USDA=23.529
NC_035087.1	41894482	.	C	A	.	.	MAF_USDA=4.118
NC_035087.1	41894485	.	C	T	.	.	MAF_USDA=2.459
NC_035087.1	41894539	.	C	T	.	.	MAF_INRAE=37.975;MAF_USDA=28.235
NC_035087.1	41894574	.	T	A	.	.	MAF_INRAE=25.316;MAF_USDA=39.583
NC_035087.1	41894575	.	G	A	.	.	MAF_USDA=4.167
NC_035087.1	41894576	.	C	A	.	.	MAF_USDA=4.167
NC_035087.1	41894586	.	G	A	.	.	MAF_INRAE=15.823;MAF_USDA=4.118
NC_035087.1	41894591	.	A	T	.	.	MAF_USDA=2.459
NC_035087.1	41894605	.	G	A	.	.	MAF_USDA=5.738
NC_035087.1	41894616	.	C	T	.	.	MAF_INRAE=12.025;MAF_USDA=24.706
NC_035087.1	41894626	.	G	A	.	.	MAF_INRAE=13.924;MAF_USDA=22.353
NC_035087.1	41894649	.	G	T	.	.	MAF_INRAE=5.696;MAF_USDA=5.294
NC_035087.1	41894655	.	A	T	.	.	MAF_INRAE=24.684;MAF_USDA=38.235
NC_035087.1	41894774	.	C	G	.	.	MAF_INRAE=8.333;MAF_USDA=50.0
NC_035087.1	41894798	.	G	A	.	.	MAF_USDA=3.279
NC_035087.1	41894805	.	T	A	.	.	MAF_INRAE=13.924;MAF_USDA=11.176
NC_035087.1	41894845	.	G	A	.	.	MAF_INRAE=13.924;MAF_USDA=24.118
NC_035087.1	41894862	.	T	A	.	.	MAF_INRAE=13.924;MAF_USDA=25.294
NC_035087.1	41894869	.	T	C	.	.	MAF_USDA=14.118
NC_035087.1	41894898	.	G	T	.	.	MAF_INRAE=23.418;MAF_USDA=49.412
NC_035087.1	41894903	.	A	C	.	.	MAF_INRAE=5.696;MAF_USDA=8.235
NC_035087.1	41894946	.	T	A	.	.	MAF_USDA=22.892
NC_035087.1	41894953	.	A	T	.	.	MAF_INRAE=15.789;MAF_USDA=2.353
NC_035087.1	41894993	.	T	A	.	.	MAF_INRAE=5.263;MAF_USDA=9.412
NC_035087.1	41894996	.	A	C	.	.	MAF_INRAE=5.263;MAF_USDA=5.294
NC_035087.1	41895017	.	G	T	.	.	MAF_INRAE=36.842
NC_035087.1	41895046	.	A	G	.	.	MAF_INRAE=22.785;MAF_USDA=42.941
NC_035087.1	41895069	.	T	C	.	.	MAF_INRAE=2.5;MAF_USDA=15.882
NC_035087.1	41895107	.	T	A	.	.	MAF_INRAE=36.709;MAF_USDA=38.824
NC_035087.1	41895125	.	G	T	.	.	MAF_INRAE=5.696;MAF_USDA=17.647
NC_035087.1	41895126	.	A	T	.	.	MAF_INRAE=15.19;MAF_USDA=15.882
NC_035087.1	41895128	.	A	T	.	.	MAF_USDA=2.459
NC_035087.1	41895138	.	A	C	.	.	MAF_INRAE=15.19;MAF_USDA=15.882
NC_035087.1	41895142	.	T	C	.	.	MAF_USDA=4.918
NC_035087.1	41895158	.	G	T	.	.	MAF_INRAE=21.519;MAF_USDA=44.118
NC_035087.1	41895162	.	C	T	.	.	MAF_INRAE=8.333;MAF_USDA=34.706
NC_035087.1	41895180	.	A	C	.	.	MAF_INRAE=36.076;MAF_USDA=40.0
NC_035087.1	41895188	.	G	A	.	.	MAF_INRAE=21.519;MAF_USDA=45.882
NC_035087.1	41895191	.	A	C	.	.	MAF_USDA=6.557
NC_035087.1	41895204	.	C	T	.	.	MAF_INRAE=5.0;MAF_USDA=3.529
NC_035087.1	41895219	.	G	A	.	.	MAF_INRAE=7.595;MAF_USDA=34.706
NC_035087.1	41895234	.	G	T	.	.	MAF_INRAE=7.595;MAF_USDA=34.706
NC_035087.1	41895242	.	C	T	.	.	MAF_USDA=4.167
NC_035087.1	41895247	.	C	A	.	.	MAF_USDA=4.167
NC_035087.1	41895253	.	C	A	.	.	MAF_INRAE=13.924;MAF_USDA=11.176
NC_035087.1	41895264	.	C	A	.	.	MAF_INRAE=7.595;MAF_USDA=34.706
NC_035087.1	41895268	.	A	C	.	.	MAF_INRAE=8.333;MAF_USDA=34.706
NC_035087.1	41895280	.	T	A	.	.	MAF_INRAE=7.595;MAF_USDA=34.706
NC_035087.1	41895290	.	T	G	.	.	MAF_INRAE=15.789;MAF_USDA=2.459
NC_035087.1	41895373	.	A	C	.	.	MAF_INRAE=6.962;MAF_USDA=35.294
NC_035087.1	41895381	.	C	T	.	.	MAF_INRAE=36.076;MAF_USDA=38.235
NC_035087.1	41895393	.	T	G	.	.	MAF_INRAE=7.5
NC_035087.1	41895409	.	A	C	.	.	MAF_INRAE=6.962;MAF_USDA=34.706
NC_035087.1	41895417	.	G	A	.	.	MAF_INRAE=6.962;MAF_USDA=35.294
NC_035087.1	41895455	.	T	C	.	.	MAF_INRAE=46.835;MAF_USDA=34.118
NC_035087.1	41895459	.	T	A	.	.	MAF_INRAE=8.333;MAF_USDA=34.706
NC_035087.1	41895462	.	T	G	.	.	MAF_INRAE=16.456;MAF_USDA=3.529
NC_035087.1	41895495	.	A	G	.	.	MAF_INRAE=7.595;MAF_USDA=34.706
NC_035087.1	41895535	.	T	C	.	.	MAF_INRAE=13.924;MAF_USDA=10.588
NC_035087.1	41895545	.	T	C	.	.	MAF_INRAE=8.333;MAF_USDA=10.588
NC_035087.1	41895567	.	G	T	.	.	MAF_INRAE=21.519;MAF_USDA=45.882
NC_035087.1	41895583	.	T	A	.	.	MAF_INRAE=7.595;MAF_USDA=35.882
NC_035087.1	41895616	.	A	C	.	.	MAF_USDA=4.098
NC_035087.1	41895625	.	C	G	.	.	MAF_INRAE=7.595;MAF_USDA=35.882
NC_035087.1	41895629	.	G	C	.	.	MAF_INRAE=8.333;MAF_USDA=35.294
NC_035087.1	41895641	.	T	C	.	.	MAF_INRAE=21.519;MAF_USDA=45.294
NC_035087.1	41895642	.	G	A	.	.	MAF_INRAE=8.333;MAF_USDA=35.294
NC_035087.1	41895645	.	T	A	.	.	MAF_INRAE=8.333;MAF_USDA=35.294
NC_035087.1	41895661	.	G	T	.	.	MAF_INRAE=5.0;MAF_USDA=3.529
NC_035087.1	41895663	.	T	A	.	.	MAF_INRAE=8.333;MAF_USDA=35.294
NC_035087.1	41895673	.	T	A	.	.	MAF_INRAE=8.333;MAF_USDA=35.294
NC_035087.1	41895693	.	A	G	.	.	MAF_INRAE=7.5;MAF_USDA=34.706
NC_035087.1	41895696	.	G	A	.	.	MAF_INRAE=13.333;MAF_USDA=6.471
NC_035087.1	41895699	.	C	A	.	.	MAF_INRAE=7.5;MAF_USDA=34.706
NC_035087.1	41895701	.	C	T	.	.	MAF_INRAE=7.5;MAF_USDA=34.706
NC_035087.1	41895717	.	G	A	.	.	MAF_INRAE=22.785;MAF_USDA=17.647
NC_035087.1	41895718	.	A	G	.	.	MAF_INRAE=7.5;MAF_USDA=33.529
NC_035087.1	41895723	.	G	C	.	.	MAF_USDA=33.529
NC_035087.1	41895724	.	C	A	.	.	MAF_USDA=31.765
NC_035087.1	41895729	.	A	C	.	.	MAF_USDA=45.294
NC_035087.1	41895730	.	G	A	.	.	MAF_USDA=32.941
NC_035087.1	41895741	.	G	T	.	.	MAF_INRAE=7.5;MAF_USDA=32.941
NC_035087.1	41895744	.	G	T	.	.	MAF_INRAE=7.5;MAF_USDA=32.941
NC_035087.1	41895750	.	A	T	.	.	MAF_INRAE=7.5;MAF_USDA=32.941
NC_035087.1	41895751	.	G	T	.	.	MAF_INRAE=7.5;MAF_USDA=32.941
NC_035087.1	41895767	.	A	G	.	.	MAF_USDA=9.836
NC_035087.1	41895770	.	A	G	.	.	MAF_INRAE=7.5;MAF_USDA=34.118
NC_035087.1	41895771	.	G	A	.	.	MAF_USDA=8.197
NC_035087.1	41895781	.	C	T	.	.	MAF_INRAE=15.789
NC_035087.1	41895782	.	G	A	.	.	MAF_INRAE=15.833;MAF_USDA=45.882
NC_035087.1	41895785	.	C	T	.	.	MAF_INRAE=15.833;MAF_USDA=46.471
NC_035087.1	41895786	.	G	A	.	.	MAF_INRAE=8.333;MAF_USDA=34.118
NC_035087.1	41895851	.	C	T	.	.	MAF_INRAE=13.924;MAF_USDA=11.176
NC_035087.1	41895865	.	G	A	.	.	MAF_INRAE=7.595;MAF_USDA=34.706
NC_035087.1	41895867	.	T	G	.	.	MAF_INRAE=8.333;MAF_USDA=34.118
NC_035087.1	41895874	.	G	A	.	.	MAF_INRAE=8.333;MAF_USDA=47.917
NC_035087.1	41895882	.	T	A	.	.	MAF_INRAE=15.19;MAF_USDA=15.882
NC_035087.1	41895906	.	A	T	.	.	MAF_INRAE=7.595;MAF_USDA=33.529
NC_035087.1	41895915	.	C	A	.	.	MAF_INRAE=13.924;MAF_USDA=11.176
NC_035087.1	41895923	.	A	T	.	.	MAF_INRAE=7.5;MAF_USDA=32.353
NC_035087.1	41895939	.	C	T	.	.	MAF_INRAE=6.962;MAF_USDA=32.941
NC_035087.1	41895947	.	G	A	.	.	MAF_INRAE=7.5;MAF_USDA=32.353
NC_035087.1	41895970	.	A	C	.	.	MAF_INRAE=7.5
NC_035087.1	41895973	.	A	T	.	.	MAF_INRAE=7.5
NC_035087.1	41896017	.	A	C	.	.	MAF_INRAE=5.0;MAF_USDA=47.917
NC_035087.1	41896018	.	C	A	.	.	MAF_INRAE=5.0;MAF_USDA=50.0
NC_035087.1	41896040	.	G	C	.	.	MAF_INRAE=5.0;MAF_USDA=33.529
NC_035087.1	41896052	.	A	C	.	.	MAF_INRAE=15.0
NC_035087.1	41896055	.	T	C	.	.	MAF_INRAE=6.667;MAF_USDA=32.353
NC_035087.1	41896060	.	C	T	.	.	MAF_INRAE=6.667;MAF_USDA=32.941
NC_035087.1	41896064	.	A	G	.	.	MAF_INRAE=1.667;MAF_USDA=14.706
NC_035087.1	41896068	.	A	G	.	.	MAF_INRAE=1.667
NC_035087.1	41896073	.	A	T	.	.	MAF_INRAE=17.5;MAF_USDA=45.882
NC_035087.1	41896075	.	A	T	.	.	MAF_INRAE=1.667
NC_035087.1	41896078	.	T	C	.	.	MAF_INRAE=6.667;MAF_USDA=32.353
NC_035087.1	41896081	.	A	T	.	.	MAF_INRAE=5.263;MAF_USDA=9.412
NC_035087.1	41896085	.	G	C	.	.	MAF_INRAE=6.667;MAF_USDA=32.941
NC_035087.1	41896104	.	C	T	.	.	MAF_INRAE=18.987;MAF_USDA=45.294
NC_035087.1	41896105	.	T	C	.	.	MAF_INRAE=6.667;MAF_USDA=33.529
NC_035087.1	41896110	.	C	A	.	.	MAF_USDA=6.557
NC_035087.1	41896124	.	T	C	.	.	MAF_INRAE=6.667;MAF_USDA=34.118
NC_035087.1	41896132	.	T	C	.	.	MAF_INRAE=13.924;MAF_USDA=10.588
NC_035087.1	41896133	.	A	C	.	.	MAF_INRAE=6.667;MAF_USDA=34.118
NC_035087.1	41896136	.	T	A	.	.	MAF_INRAE=8.333;MAF_USDA=10.588
NC_035087.1	41896138	.	T	C	.	.	MAF_INRAE=49.167;MAF_USDA=15.882
NC_035087.1	41896183	.	T	A	.	.	MAF_INRAE=20.886;MAF_USDA=45.882
NC_035087.1	41896187	.	G	A	.	.	MAF_INRAE=7.5;MAF_USDA=34.706
NC_035087.1	41896204	.	T	C	.	.	MAF_INRAE=6.667;MAF_USDA=47.917
NC_035087.1	41896213	.	T	A	.	.	MAF_INRAE=8.333
NC_035087.1	41896233	.	T	C	.	.	MAF_INRAE=5.0;MAF_USDA=3.529
NC_035087.1	41896244	.	G	A	.	.	MAF_INRAE=5.696;MAF_USDA=30.588
NC_035087.1	41896248	.	G	T	.	.	MAF_USDA=4.098
NC_035087.1	41896258	.	C	A	.	.	MAF_USDA=50.0
NC_035087.1	41896286	.	C	G	.	.	MAF_INRAE=4.43;MAF_USDA=34.118
NC_035087.1	41896301	.	G	A	.	.	MAF_USDA=1.667
NC_035087.1	41896302	.	G	T	.	.	MAF_INRAE=13.291;MAF_USDA=10.119
NC_035087.1	41896316	.	C	T	.	.	MAF_INRAE=3.797;MAF_USDA=33.529
NC_035087.1	41896317	.	A	G	.	.	MAF_INRAE=3.333;MAF_USDA=33.529
NC_035087.1	41896318	.	G	T	.	.	MAF_INRAE=3.333;MAF_USDA=33.529
NC_035087.1	41896338	.	G	A	.	.	MAF_INRAE=7.5;MAF_USDA=10.588
NC_035087.1	41896359	.	A	G	.	.	MAF_INRAE=7.5
NC_035087.1	41896415	.	A	T	.	.	MAF_INRAE=7.5
NC_035087.1	41896425	.	G	A	.	.	MAF_INRAE=13.333
NC_035087.1	41896680	.	T	C	.	.	MAF_INRAE=2.5
NC_035087.1	41896774	.	C	A	.	.	MAF_INRAE=21.667
NC_035087.1	41896905	.	A	G	.	.	MAF_INRAE=17.5
NC_035087.1	41896921	.	A	C	.	.	MAF_INRAE=1.667
NC_035087.1	41896965	.	G	A	.	.	MAF_INRAE=14.167
NC_035087.1	41897061	.	G	T	.	.	MAF_INRAE=5.833
NC_035087.1	41897068	.	G	A	.	.	MAF_INRAE=5.833
NC_035087.1	41897085	.	A	G	.	.	MAF_INRAE=15.0
NC_035087.1	41897088	.	A	C	.	.	MAF_INRAE=6.667
NC_035087.1	41897108	.	G	C	.	.	MAF_INRAE=7.5
NC_035087.1	41897110	.	T	G	.	.	MAF_INRAE=6.667
NC_035087.1	41897154	.	C	T	.	.	MAF_INRAE=4.167
NC_035087.1	41897161	.	A	G	.	.	MAF_INRAE=7.5
NC_035087.1	41897175	.	G	A	.	.	MAF_INRAE=8.333
NC_035087.1	41897214	.	C	A	.	.	MAF_INRAE=43.333
NC_035087.1	41897216	.	T	C	.	.	MAF_INRAE=13.333
NC_035087.1	41897267	.	A	C	.	.	MAF_INRAE=4.167
NC_035087.1	41897326	.	A	C	.	.	MAF_INRAE=6.667
NC_035087.1	41897329	.	A	T	.	.	MAF_INRAE=1.667
NC_035087.1	41897408	.	G	T	.	.	MAF_INRAE=22.5
NC_035087.1	41897483	.	A	T	.	.	MAF_INRAE=5.0
NC_035087.1	41897493	.	A	G	.	.	MAF_INRAE=5.833
NC_035087.1	41897504	.	A	T	.	.	MAF_INRAE=5.833
NC_035087.1	41897518	.	A	C	.	.	MAF_INRAE=40.833
NC_035087.1	41897548	.	G	A	.	.	MAF_INRAE=20.0
NC_035087.1	41897549	.	T	A	.	.	MAF_INRAE=7.5
NC_035087.1	41897561	.	G	C	.	.	MAF_INRAE=5.833
NC_035087.1	41897574	.	C	G	.	.	MAF_INRAE=7.5
NC_035087.1	41897580	.	T	G	.	.	MAF_INRAE=16.667
NC_035087.1	41897585	.	C	T	.	.	MAF_INRAE=7.5
NC_035087.1	41897587	.	C	A	.	.	MAF_INRAE=7.5
NC_035087.1	41897606	.	C	T	.	.	MAF_INRAE=7.5
NC_035087.1	41897619	.	G	T	.	.	MAF_INRAE=7.5
NC_035087.1	41897647	.	G	T	.	.	MAF_INRAE=5.0
NC_035087.1	41897699	.	T	A	.	.	MAF_INRAE=11.667
NC_035087.1	41897709	.	T	C	.	.	MAF_INRAE=8.333
NC_035087.1	41897745	.	T	G	.	.	MAF_INRAE=9.167
NC_035087.1	41897778	.	G	A	.	.	MAF_INRAE=9.167
NC_035087.1	41897819	.	A	G	.	.	MAF_INRAE=7.5
NC_035087.1	41897826	.	C	A	.	.	MAF_INRAE=7.5
NC_035087.1	41897873	.	C	T	.	.	MAF_INRAE=7.5
NC_035087.1	41897879	.	G	A	.	.	MAF_INRAE=7.5
NC_035087.1	41897891	.	T	C	.	.	MAF_INRAE=7.5
NC_035087.1	41897919	.	A	G	.	.	MAF_INRAE=4.167
NC_035087.1	41897950	.	T	G	.	.	MAF_INRAE=40.0
NC_035087.1	41898042	.	C	A	.	.	MAF_INRAE=2.5
NC_035087.1	41898082	.	T	A	.	.	MAF_INRAE=14.167
NC_035087.1	41898084	.	A	G	.	.	MAF_INRAE=8.333
NC_035087.1	41898095	.	C	T	.	.	MAF_INRAE=5.0
NC_035087.1	41898110	.	A	C	.	.	MAF_INRAE=25.0
NC_035087.1	41898188	.	A	T	.	.	MAF_INRAE=46.667
NC_035087.1	41898219	.	A	G	.	.	MAF_INRAE=16.667
NC_035087.1	41898220	.	C	T	.	.	MAF_INRAE=44.167
NC_035087.1	41898230	.	A	C	.	.	MAF_INRAE=6.667
NC_035087.1	41898231	.	C	G	.	.	MAF_INRAE=6.667
NC_035087.1	41898232	.	T	C	.	.	MAF_INRAE=16.667
NC_035087.1	41898359	.	G	C	.	.	MAF_INRAE=43.333
NC_035087.1	41898445	.	T	C	.	.	MAF_INRAE=7.5
NC_035087.1	41898474	.	C	T	.	.	MAF_INRAE=44.167
NC_035087.1	41898481	.	T	C	.	.	MAF_INRAE=8.333
NC_035087.1	41898532	.	C	G	.	.	MAF_INRAE=5.0
NC_035087.1	41898534	.	C	G	.	.	MAF_INRAE=8.333
NC_035087.1	41898548	.	A	T	.	.	MAF_INRAE=13.333
NC_035087.1	41898586	.	G	T	.	.	MAF_INRAE=8.333
NC_035087.1	41898588	.	T	A	.	.	MAF_INRAE=8.333
NC_035087.1	41898590	.	A	C	.	.	MAF_INRAE=5.0
NC_035087.1	41898591	.	T	C	.	.	MAF_INRAE=5.0
NC_035087.1	41898598	.	T	G	.	.	MAF_INRAE=8.333
NC_035087.1	41898615	.	C	T	.	.	MAF_INRAE=43.333
NC_035087.1	41898626	.	T	A	.	.	MAF_INRAE=7.5
NC_035087.1	41898627	.	T	A	.	.	MAF_INRAE=8.333
NC_035087.1	41898636	.	T	A	.	.	MAF_INRAE=8.333
NC_035087.1	41898717	.	G	A	.	.	MAF_INRAE=7.5
NC_035087.1	41898766	.	C	T	.	.	MAF_INRAE=8.333
NC_035087.1	41898767	.	A	G	.	.	MAF_INRAE=44.167
NC_035087.1	41898778	.	G	T	.	.	MAF_INRAE=44.167
NC_035087.1	41898782	.	G	T	.	.	MAF_INRAE=44.167
NC_035087.1	41898825	.	T	G	.	.	MAF_INRAE=16.667
NC_035087.1	41898922	.	C	T	.	.	MAF_INRAE=8.333
NC_035087.1	41898943	.	C	T	.	.	MAF_INRAE=8.333
NC_035087.1	41898946	.	C	T	.	.	MAF_INRAE=8.333
NC_035087.1	41898953	.	A	C	.	.	MAF_INRAE=8.333
NC_035087.1	41898964	.	A	G	.	.	MAF_INRAE=35.0
NC_035087.1	41898985	.	A	G	.	.	MAF_INRAE=8.333
NC_035087.1	41898986	.	T	C	.	.	MAF_INRAE=13.333
NC_035087.1	41899010	.	G	T	.	.	MAF_INRAE=5.0
NC_035087.1	41899028	.	T	G	.	.	MAF_INRAE=8.333
NC_035087.1	41899046	.	G	A	.	.	MAF_INRAE=8.333
NC_035087.1	41899061	.	C	A	.	.	MAF_INRAE=8.333
NC_035087.1	41899104	.	A	T	.	.	MAF_INRAE=7.5
NC_035087.1	41899208	.	A	G	.	.	MAF_INRAE=8.333
NC_035087.1	41899228	.	T	C	.	.	MAF_INRAE=8.333
NC_035087.1	41899342	.	A	T	.	.	MAF_INRAE=8.333
NC_035087.1	41899347	.	A	C	.	.	MAF_INRAE=8.333
NC_035087.1	41899351	.	T	C	.	.	MAF_INRAE=8.333
NC_035087.1	41899416	.	C	A	.	.	MAF_INRAE=8.333
NC_035087.1	41899421	.	G	T	.	.	MAF_INRAE=8.333
NC_035087.1	41899435	.	T	G	.	.	MAF_INRAE=14.167
NC_035087.1	41899441	.	C	G	.	.	MAF_INRAE=16.667
NC_035087.1	41899459	.	T	C	.	.	MAF_INRAE=8.333
NC_035087.1	41899472	.	G	A	.	.	MAF_INRAE=8.333
NC_035087.1	41899481	.	G	A	.	.	MAF_INRAE=17.089
NC_035087.1	41899498	.	C	G	.	.	MAF_INRAE=8.333
NC_035087.1	41899506	.	C	T	.	.	MAF_INRAE=5.0
NC_035087.1	41899511	.	G	A	.	.	MAF_INRAE=8.333
NC_035087.1	41899614	.	G	A	.	.	MAF_INRAE=5.833;MAF_USDA=6.522
NC_035087.1	41899629	.	T	A	.	.	MAF_INRAE=2.632
NC_035087.1	41899637	.	C	T	.	.	MAF_INRAE=3.333;MAF_USDA=13.043
NC_035087.1	41899653	.	C	A	.	.	MAF_INRAE=8.333;MAF_USDA=1.639
NC_035087.1	41899661	.	C	T	.	.	MAF_INRAE=24.167
NC_035087.1	41899669	.	C	T	.	.	MAF_INRAE=20.0
NC_035087.1	41899670	.	G	C	.	.	MAF_INRAE=3.333
NC_035087.1	41899672	.	T	A	.	.	MAF_INRAE=5.833
NC_035087.1	41899675	.	C	T	.	.	MAF_INRAE=3.333
NC_035087.1	41899681	.	G	T	.	.	MAF_INRAE=5.0
NC_035087.1	41899683	.	A	G	.	.	MAF_INRAE=3.333
NC_035087.1	41899690	.	G	A	.	.	MAF_INRAE=4.167
NC_035087.1	41899696	.	G	A	.	.	MAF_INRAE=45.0
NC_035087.1	41899703	.	C	T	.	.	MAF_INRAE=23.333;MAF_USDA=23.77
NC_035087.1	41899705	.	G	A	.	.	MAF_INRAE=25.833
NC_035087.1	41899718	.	T	G	.	.	MAF_INRAE=32.5
NC_035087.1	41899723	.	C	T	.	.	MAF_INRAE=22.5;MAF_USDA=13.636
NC_035087.1	41899724	.	C	A	.	.	MAF_INRAE=22.5;MAF_USDA=23.77
NC_035087.1	41899735	.	A	G	.	.	MAF_INRAE=4.167
NC_035087.1	41899739	.	G	A	.	.	MAF_INRAE=21.667
NC_035087.1	41899742	.	G	T	.	.	MAF_INRAE=8.861;MAF_USDA=3.333
NC_035087.1	41899744	.	A	G	.	.	MAF_INRAE=4.167
NC_035087.1	41899748	.	G	A	.	.	MAF_INRAE=17.5;MAF_USDA=15.833
NC_035087.1	41899777	.	G	A	.	.	MAF_INRAE=13.291
NC_035087.1	41899781	.	G	A	.	.	MAF_INRAE=1.667
NC_035087.1	41899786	.	A	G	.	.	MAF_INRAE=6.667
NC_035087.1	41899815	.	G	T	.	.	MAF_INRAE=10.127
NC_035087.1	41899834	.	G	T	.	.	MAF_INRAE=13.333
NC_035087.1	41899836	.	C	G	.	.	MAF_INRAE=13.291
NC_035087.1	41899867	.	G	C	.	.	MAF_INRAE=9.494
NC_035087.1	41899868	.	T	A	.	.	MAF_INRAE=8.333
NC_035087.1	41899921	.	T	C	.	.	MAF_INRAE=2.5
NC_035087.1	41899937	.	A	G	.	.	MAF_INRAE=49.367
NC_035087.1	41899949	.	C	T	.	.	MAF_INRAE=1.667
NC_035087.1	41899952	.	C	G	.	.	MAF_INRAE=1.667
NC_035087.1	41899982	.	C	T	.	.	MAF_INRAE=15.833
NC_035087.1	41899996	.	T	C	.	.	MAF_INRAE=16.667
NC_035087.1	41900002	.	T	C	.	.	MAF_USDA=13.529
NC_035087.1	41900006	.	A	T	.	.	MAF_USDA=2.459
NC_035087.1	41900011	.	G	A	.	.	MAF_USDA=4.918
NC_035087.1	41900017	.	T	A	.	.	MAF_USDA=18.75
NC_035087.1	41900045	.	A	G	.	.	MAF_INRAE=4.167;MAF_USDA=15.574
NC_035087.1	41900051	.	C	T	.	.	MAF_INRAE=24.167
NC_035087.1	41900053	.	G	T	.	.	MAF_INRAE=24.167;MAF_USDA=8.333
NC_035087.1	41900059	.	G	A	.	.	MAF_USDA=15.217
NC_035087.1	41900061	.	G	A	.	.	MAF_INRAE=10.833
NC_035087.1	41900062	.	G	T	.	.	MAF_INRAE=12.5
NC_035087.1	41900063	.	T	C	.	.	MAF_INRAE=10.833
NC_035087.1	41900081	.	C	A	.	.	MAF_INRAE=8.333
NC_035087.1	41900114	.	G	T	.	.	MAF_INRAE=45.833
NC_035087.1	41900118	.	T	G	.	.	MAF_INRAE=5.833
NC_035087.1	41900135	.	C	T	.	.	MAF_INRAE=10.833
NC_035087.1	41900146	.	C	T	.	.	MAF_INRAE=13.333
NC_035087.1	41900157	.	C	T	.	.	MAF_INRAE=5.0;MAF_USDA=2.542
NC_035087.1	41900170	.	G	A	.	.	MAF_USDA=26.271
NC_035087.1	41900174	.	A	G	.	.	MAF_INRAE=3.333
NC_035087.1	41900179	.	G	T	.	.	MAF_INRAE=4.167
NC_035087.1	41900189	.	C	T	.	.	MAF_INRAE=2.5
NC_035087.1	41900202	.	A	G	.	.	MAF_INRAE=5.0
NC_035087.1	41900212	.	T	G	.	.	MAF_INRAE=2.5
NC_035087.1	41900250	.	C	T	.	.	MAF_INRAE=18.354
NC_035087.1	41900259	.	T	C	.	.	MAF_INRAE=8.333
NC_035087.1	41900267	.	A	G	.	.	MAF_INRAE=45.0
NC_035087.1	41900278	.	T	G	.	.	MAF_INRAE=9.167
NC_035087.1	41900279	.	G	A	.	.	MAF_INRAE=8.333
NC_035087.1	41900320	.	G	A	.	.	MAF_INRAE=5.0
NC_035087.1	41900350	.	G	T	.	.	MAF_INRAE=1.667
NC_035087.1	41900356	.	C	A	.	.	MAF_INRAE=3.333
NC_035087.1	41900363	.	G	A	.	.	MAF_INRAE=5.0
NC_035087.1	41900373	.	C	G	.	.	MAF_INRAE=15.833
NC_035087.1	41900375	.	C	T	.	.	MAF_INRAE=5.263
NC_035087.1	41900377	.	G	A	.	.	MAF_INRAE=2.5
NC_035087.1	41900455	.	T	C	.	.	MAF_INRAE=8.333
NC_035087.1	41900475	.	C	T	.	.	MAF_INRAE=8.333
NC_035087.1	41900495	.	A	G	.	.	MAF_INRAE=45.0
NC_035087.1	41900501	.	C	T	.	.	MAF_INRAE=8.333
NC_035087.1	41900505	.	A	T	.	.	MAF_INRAE=5.0
NC_035087.1	41900579	.	T	G	.	.	MAF_INRAE=8.333
NC_035087.1	41900623	.	T	C	.	.	MAF_INRAE=44.167
NC_035087.1	41900680	.	A	G	.	.	MAF_INRAE=9.167
NC_035087.1	41900689	.	G	A	.	.	MAF_INRAE=13.333
NC_035087.1	41900695	.	G	A	.	.	MAF_INRAE=7.5
NC_035087.1	41900710	.	G	A	.	.	MAF_INRAE=7.5
NC_035087.1	41900752	.	T	C	.	.	MAF_INRAE=41.667
NC_035087.1	41900762	.	C	T	.	.	MAF_INRAE=17.5
NC_035087.1	41900817	.	G	A	.	.	MAF_INRAE=7.5
NC_035087.1	41900858	.	C	T	.	.	MAF_INRAE=4.167
NC_035087.1	41900928	.	T	A	.	.	MAF_INRAE=5.833
NC_035087.1	41901085	.	A	G	.	.	MAF_INRAE=5.833
NC_035087.1	41901169	.	C	T	.	.	MAF_INRAE=7.5
NC_035087.1	41901195	.	T	G	.	.	MAF_INRAE=7.5
NC_035087.1	41901221	.	G	T	.	.	MAF_INRAE=13.333
NC_035087.1	41901226	.	C	T	.	.	MAF_INRAE=7.5
NC_035087.1	41901231	.	T	C	.	.	MAF_INRAE=26.667
NC_035087.1	41901266	.	C	T	.	.	MAF_INRAE=5.0
NC_035087.1	41901275	.	G	T	.	.	MAF_INRAE=14.167
NC_035087.1	41901289	.	C	T	.	.	MAF_INRAE=5.833
NC_035087.1	41901299	.	C	G	.	.	MAF_INRAE=6.667
NC_035087.1	41901330	.	A	G	.	.	MAF_INRAE=6.667
NC_035087.1	41901334	.	G	T	.	.	MAF_INRAE=6.667
NC_035087.1	41901352	.	C	T	.	.	MAF_INRAE=7.5
NC_035087.1	41901359	.	C	G	.	.	MAF_INRAE=7.5
NC_035087.1	41901369	.	A	C	.	.	MAF_INRAE=7.5
NC_035087.1	41901372	.	C	T	.	.	MAF_INRAE=13.333
NC_035087.1	41901387	.	T	C	.	.	MAF_INRAE=25.833
NC_035087.1	41901407	.	A	G	.	.	MAF_INRAE=6.667
NC_035087.1	41901423	.	C	T	.	.	MAF_INRAE=7.5
NC_035087.1	41901459	.	T	G	.	.	MAF_INRAE=8.333
NC_035087.1	41901468	.	C	T	.	.	MAF_INRAE=8.333
NC_035087.1	41901541	.	A	C	.	.	MAF_INRAE=8.333
NC_035087.1	41901543	.	G	A	.	.	MAF_INRAE=8.333
NC_035087.1	41901544	.	A	G	.	.	MAF_INRAE=8.333
NC_035087.1	41901636	.	C	A	.	.	MAF_INRAE=14.167
NC_035087.1	41901639	.	A	G	.	.	MAF_INRAE=8.333
NC_035087.1	41901646	.	C	T	.	.	MAF_INRAE=8.333
NC_035087.1	41901700	.	T	G	.	.	MAF_INRAE=8.333
NC_035087.1	41901704	.	C	T	.	.	MAF_INRAE=8.333
NC_035087.1	41901769	.	T	G	.	.	MAF_INRAE=8.333
NC_035087.1	41901772	.	G	A	.	.	MAF_INRAE=5.0
NC_035087.1	41901775	.	C	A	.	.	MAF_INRAE=5.0
NC_035087.1	41901776	.	G	A	.	.	MAF_INRAE=5.0
NC_035087.1	41901796	.	T	A	.	.	MAF_INRAE=5.0
NC_035087.1	41901798	.	A	C	.	.	MAF_INRAE=13.333
NC_035087.1	41901845	.	C	A	.	.	MAF_INRAE=13.333
NC_035087.1	41901848	.	A	T	.	.	MAF_INRAE=16.667
NC_035087.1	41901861	.	G	T	.	.	MAF_INRAE=8.333
NC_035087.1	41901902	.	A	T	.	.	MAF_INRAE=8.333
NC_035087.1	41901905	.	A	T	.	.	MAF_INRAE=14.167
NC_035087.1	41901994	.	G	A	.	.	MAF_INRAE=8.333
NC_035087.1	41902039	.	C	T	.	.	MAF_INRAE=8.333
NC_035087.1	41902063	.	G	A	.	.	MAF_INRAE=8.333
NC_035087.1	41902077	.	C	A	.	.	MAF_INRAE=8.333
NC_035087.1	41902082	.	A	T	.	.	MAF_INRAE=8.333
NC_035087.1	41902179	.	C	T	.	.	MAF_INRAE=8.333
NC_035087.1	41902216	.	A	C	.	.	MAF_INRAE=13.333
NC_035087.1	41902229	.	A	C	.	.	MAF_INRAE=13.333
NC_035087.1	41902231	.	T	G	.	.	MAF_INRAE=14.167
NC_035087.1	41902232	.	T	G	.	.	MAF_INRAE=8.333
NC_035087.1	41902253	.	C	T	.	.	MAF_INRAE=5.0
NC_035087.1	41902351	.	C	G	.	.	MAF_INRAE=8.333
NC_035087.1	41902357	.	A	C	.	.	MAF_INRAE=8.333
NC_035087.1	41902380	.	A	C	.	.	MAF_INRAE=8.333
NC_035087.1	41902389	.	G	T	.	.	MAF_INRAE=44.167
NC_035087.1	41902477	.	A	T	.	.	MAF_INRAE=44.167
NC_035087.1	41902479	.	C	G	.	.	MAF_INRAE=8.333
NC_035087.1	41902502	.	C	T	.	.	MAF_INRAE=2.5;MAF_USDA=35.882
NC_035087.1	41902503	.	A	C	.	.	MAF_INRAE=2.5;MAF_USDA=34.118
NC_035087.1	41902533	.	T	C	.	.	MAF_INRAE=14.557;MAF_USDA=13.934
NC_035087.1	41902540	.	A	G	.	.	MAF_INRAE=6.329;MAF_USDA=35.294
NC_035087.1	41902550	.	C	T	.	.	MAF_INRAE=6.962;MAF_USDA=35.294
NC_035087.1	41902553	.	G	T	.	.	MAF_INRAE=7.5;MAF_USDA=34.706
NC_035087.1	41902563	.	T	C	.	.	MAF_INRAE=6.962;MAF_USDA=34.706
NC_035087.1	41902579	.	C	T	.	.	MAF_INRAE=13.924;MAF_USDA=14.754
NC_035087.1	41902594	.	A	G	.	.	MAF_INRAE=6.962;MAF_USDA=35.294
NC_035087.1	41902598	.	T	G	.	.	MAF_INRAE=15.833;MAF_USDA=45.294
NC_035087.1	41902655	.	C	T	.	.	MAF_INRAE=13.924;MAF_USDA=14.754
NC_035087.1	41902661	.	A	G	.	.	MAF_USDA=1.639
NC_035087.1	41902677	.	A	C	.	.	MAF_INRAE=6.962;MAF_USDA=37.059
NC_035087.1	41902689	.	G	A	.	.	MAF_INRAE=17.089;MAF_USDA=2.941
NC_035087.1	41902698	.	A	G	.	.	MAF_INRAE=15.789;MAF_USDA=1.639
NC_035087.1	41902699	.	G	A	.	.	MAF_INRAE=6.962;MAF_USDA=35.882
NC_035087.1	41902737	.	A	G	.	.	MAF_INRAE=6.962;MAF_USDA=35.882
NC_035087.1	41902787	.	T	C	.	.	MAF_INRAE=7.5;MAF_USDA=32.941
NC_035087.1	41902788	.	G	A	.	.	MAF_INRAE=7.5;MAF_USDA=33.529
NC_035087.1	41902792	.	A	G	.	.	MAF_INRAE=7.5;MAF_USDA=35.882
NC_035087.1	41902805	.	G	A	.	.	MAF_INRAE=7.5;MAF_USDA=34.706
NC_035087.1	41902811	.	T	C	.	.	MAF_INRAE=7.5;MAF_USDA=32.941
NC_035087.1	41902820	.	T	C	.	.	MAF_INRAE=24.684;MAF_USDA=39.583
NC_035087.1	41902838	.	G	T	.	.	MAF_INRAE=5.263;MAF_USDA=12.353
NC_035087.1	41902839	.	G	A	.	.	MAF_INRAE=6.962;MAF_USDA=35.294
NC_035087.1	41902850	.	G	A	.	.	MAF_INRAE=25.316;MAF_USDA=20.833
NC_035087.1	41902853	.	C	T	.	.	MAF_INRAE=21.667;MAF_USDA=21.176
NC_035087.1	41902854	.	G	A	.	.	MAF_INRAE=6.962;MAF_USDA=35.294
NC_035087.1	41902873	.	G	A	.	.	MAF_INRAE=6.962;MAF_USDA=36.471
NC_035087.1	41902879	.	G	C	.	.	MAF_INRAE=11.392;MAF_USDA=10.0
NC_035087.1	41902903	.	A	G	.	.	MAF_INRAE=6.962;MAF_USDA=35.294
NC_035087.1	41902904	.	T	G	.	.	MAF_INRAE=7.5;MAF_USDA=35.882
NC_035087.1	41902928	.	G	A	.	.	MAF_INRAE=6.962;MAF_USDA=35.294
NC_035087.1	41902964	.	A	T	.	.	MAF_USDA=2.459
NC_035087.1	41902967	.	A	T	.	.	MAF_INRAE=6.962;MAF_USDA=35.294
NC_035087.1	41902974	.	T	C	.	.	MAF_INRAE=8.333;MAF_USDA=14.754
NC_035087.1	41902993	.	T	A	.	.	MAF_INRAE=17.089;MAF_USDA=3.529
NC_035087.1	41903000	.	A	C	.	.	MAF_INRAE=6.962;MAF_USDA=34.706
NC_035087.1	41903006	.	A	T	.	.	MAF_INRAE=10.127;MAF_USDA=1.639
NC_035087.1	41903010	.	G	T	.	.	MAF_INRAE=6.329;MAF_USDA=34.706
NC_035087.1	41903014	.	A	T	.	.	MAF_INRAE=6.667;MAF_USDA=34.706
NC_035087.1	41903015	.	A	C	.	.	MAF_USDA=5.294
NC_035087.1	41903052	.	T	C	.	.	MAF_USDA=35.294
NC_035087.1	41903059	.	G	T	.	.	MAF_USDA=1.639
NC_035087.1	41903061	.	A	C	.	.	MAF_USDA=35.294
NC_035087.1	41903065	.	T	A	.	.	MAF_USDA=35.294
NC_035087.1	41903080	.	A	T	.	.	MAF_INRAE=14.167;MAF_USDA=21.176
NC_035087.1	41903185	.	T	C	.	.	MAF_USDA=32.353
NC_035087.1	41903197	.	T	G	.	.	MAF_USDA=32.941
NC_035087.1	41903199	.	T	C	.	.	MAF_INRAE=13.924;MAF_USDA=12.295
NC_035087.1	41903217	.	C	A	.	.	MAF_USDA=44.118
NC_035087.1	41903244	.	T	C	.	.	MAF_INRAE=8.333;MAF_USDA=12.295
NC_035087.1	41903248	.	G	A	.	.	MAF_USDA=36.471
NC_035087.1	41903276	.	G	A	.	.	MAF_INRAE=6.667;MAF_USDA=47.917
NC_035087.1	41903301	.	C	T	.	.	MAF_INRAE=13.924;MAF_USDA=13.115
NC_035087.1	41903305	.	G	A	.	.	MAF_INRAE=6.329;MAF_USDA=34.118
NC_035087.1	41903306	.	G	A	.	.	MAF_INRAE=6.667;MAF_USDA=34.118
NC_035087.1	41903326	.	C	G	.	.	MAF_INRAE=20.253;MAF_USDA=44.118
NC_035087.1	41903331	.	C	A	.	.	MAF_INRAE=6.667;MAF_USDA=34.118
NC_035087.1	41903334	.	G	A	.	.	MAF_INRAE=15.0;MAF_USDA=42.941
NC_035087.1	41903348	.	G	A	.	.	MAF_INRAE=6.667;MAF_USDA=34.118
NC_035087.1	41903350	.	T	G	.	.	MAF_INRAE=6.667;MAF_USDA=34.706
NC_035087.1	41903391	.	G	T	.	.	MAF_INRAE=7.5;MAF_USDA=50.0
NC_035087.1	41903392	.	A	C	.	.	MAF_INRAE=7.5;MAF_USDA=50.0
NC_035087.1	41903400	.	T	G	.	.	MAF_INRAE=5.0;MAF_USDA=3.529
NC_035087.1	41903405	.	T	A	.	.	MAF_INRAE=7.5
NC_035087.1	41903415	.	T	C	.	.	MAF_INRAE=7.5
NC_035087.1	41903416	.	A	T	.	.	MAF_INRAE=13.924;MAF_USDA=12.295
NC_035087.1	41903446	.	C	T	.	.	MAF_INRAE=13.924;MAF_USDA=10.0
NC_035087.1	41903448	.	T	C	.	.	MAF_INRAE=5.0;MAF_USDA=3.529
NC_035087.1	41903450	.	T	A	.	.	MAF_INRAE=6.667;MAF_USDA=34.706
NC_035087.1	41903451	.	A	T	.	.	MAF_USDA=3.279
NC_035087.1	41903466	.	C	T	.	.	MAF_INRAE=6.667;MAF_USDA=34.706
NC_035087.1	41903467	.	A	C	.	.	MAF_INRAE=6.667;MAF_USDA=34.706
NC_035087.1	41903468	.	A	G	.	.	MAF_INRAE=6.667;MAF_USDA=34.118
NC_035087.1	41903478	.	A	T	.	.	MAF_INRAE=6.667;MAF_USDA=34.706
NC_035087.1	41903483	.	A	T	.	.	MAF_INRAE=10.759;MAF_USDA=10.0
NC_035087.1	41903493	.	T	G	.	.	MAF_INRAE=5.833;MAF_USDA=35.294
NC_035087.1	41903498	.	A	T	.	.	MAF_INRAE=13.924;MAF_USDA=13.115
NC_035087.1	41903516	.	A	G	.	.	MAF_USDA=3.279
NC_035087.1	41903519	.	A	T	.	.	MAF_INRAE=7.5;MAF_USDA=35.294
NC_035087.1	41903520	.	A	G	.	.	MAF_INRAE=7.5;MAF_USDA=34.118
NC_035087.1	41903545	.	G	C	.	.	MAF_INRAE=7.5;MAF_USDA=33.529
NC_035087.1	41903550	.	T	C	.	.	MAF_USDA=33.529
NC_035087.1	41903551	.	G	A	.	.	MAF_USDA=34.118
NC_035087.1	41903552	.	C	T	.	.	MAF_USDA=33.929
NC_035087.1	41903574	.	A	G	.	.	MAF_INRAE=20.886
NC_035087.1	41903575	.	C	G	.	.	MAF_INRAE=7.5
NC_035087.1	41903579	.	A	C	.	.	MAF_INRAE=7.5
NC_035087.1	41903588	.	A	G	.	.	MAF_INRAE=5.0;MAF_USDA=3.571
NC_035087.1	41903642	.	G	A	.	.	MAF_INRAE=7.5;MAF_USDA=47.917
NC_035087.1	41903644	.	T	C	.	.	MAF_INRAE=7.5;MAF_USDA=47.917
NC_035087.1	41903655	.	T	C	.	.	MAF_INRAE=7.5;MAF_USDA=47.917
NC_035087.1	41903673	.	A	C	.	.	MAF_INRAE=14.167
NC_035087.1	41903715	.	A	C	.	.	MAF_INRAE=5.833;MAF_USDA=34.706
NC_035087.1	41903723	.	A	G	.	.	MAF_INRAE=5.0;MAF_USDA=33.529
NC_035087.1	41903729	.	T	G	.	.	MAF_INRAE=5.0;MAF_USDA=34.118
NC_035087.1	41903755	.	C	T	.	.	MAF_INRAE=19.62;MAF_USDA=15.476
NC_035087.1	41903880	.	A	G	.	.	MAF_INRAE=7.5
NC_035087.1	41903908	.	C	T	.	.	MAF_INRAE=7.5
NC_035087.1	41903946	.	A	G	.	.	MAF_INRAE=8.333
NC_035087.1	41903953	.	G	A	.	.	MAF_INRAE=8.333
NC_035087.1	41903986	.	G	C	.	.	MAF_INRAE=8.333
NC_035087.1	41904030	.	G	A	.	.	MAF_INRAE=8.333
NC_035087.1	41904040	.	G	A	.	.	MAF_INRAE=8.333
NC_035087.1	41904060	.	G	T	.	.	MAF_INRAE=44.167
NC_035087.1	41904122	.	T	C	.	.	MAF_INRAE=48.333
NC_035087.1	41904185	.	G	C	.	.	MAF_INRAE=8.333
NC_035087.1	41904221	.	T	A	.	.	MAF_INRAE=30.833
NC_035087.1	41904241	.	T	A	.	.	MAF_INRAE=30.833
NC_035087.1	41904383	.	G	T	.	.	MAF_INRAE=5.0
NC_035087.1	41904450	.	A	G	.	.	MAF_INRAE=6.667
NC_035087.1	41904465	.	G	T	.	.	MAF_INRAE=5.0
NC_035087.1	41904472	.	T	C	.	.	MAF_INRAE=8.333
NC_035087.1	41904484	.	T	A	.	.	MAF_INRAE=8.333
NC_035087.1	41904692	.	A	C	.	.	MAF_INRAE=8.333
NC_035087.1	41904755	.	A	G	.	.	MAF_INRAE=22.5
NC_035087.1	41904798	.	T	C	.	.	MAF_INRAE=13.333
NC_035087.1	41904822	.	A	G	.	.	MAF_INRAE=14.167
NC_035087.1	41904874	.	C	A	.	.	MAF_INRAE=8.333
NC_035087.1	41904891	.	G	A	.	.	MAF_INRAE=8.333
NC_035087.1	41904903	.	T	G	.	.	MAF_INRAE=8.333
NC_035087.1	41904931	.	A	G	.	.	MAF_INRAE=8.333
NC_035087.1	41904948	.	A	T	.	.	MAF_INRAE=8.333
NC_035087.1	41904958	.	G	A	.	.	MAF_INRAE=25.0
NC_035087.1	41905001	.	C	T	.	.	MAF_INRAE=8.333
NC_035087.1	41905148	.	G	T	.	.	MAF_USDA=41.304
NC_035087.1	41905149	.	T	A	.	.	MAF_USDA=39.13
NC_035087.1	41905208	.	T	C	.	.	MAF_INRAE=13.291
NC_035087.1	41905212	.	T	G	.	.	MAF_INRAE=7.5
NC_035087.1	41905241	.	G	T	.	.	MAF_INRAE=7.5;MAF_USDA=47.917
NC_035087.1	41905247	.	A	T	.	.	MAF_INRAE=13.924;MAF_USDA=15.517
NC_035087.1	41905262	.	GAAAAA	GAAAAT	.	.	MAF_USDA=47.917
NC_035087.1	41905268	.	A	G	.	.	MAF_INRAE=8.333
NC_035087.1	41905272	.	T	A	.	.	MAF_INRAE=22.785;MAF_USDA=9.756
NC_035087.1	41905281	.	G	A	.	.	MAF_USDA=47.917
NC_035087.1	41905341	.	G	A	.	.	MAF_INRAE=8.333
NC_035087.1	41905372	.	C	A	.	.	MAF_INRAE=8.333
NC_035087.1	41905373	.	C	T	.	.	MAF_INRAE=5.0
NC_035087.1	41905380	.	A	T	.	.	MAF_INRAE=8.333
NC_035087.1	41905386	.	G	A	.	.	MAF_INRAE=8.333
NC_035087.1	41905392	.	A	T	.	.	MAF_INRAE=8.333
NC_035087.1	41905397	.	A	G	.	.	MAF_INRAE=8.333
NC_035087.1	41905406	.	T	G	.	.	MAF_INRAE=8.333
NC_035087.1	41905412	.	G	A	.	.	MAF_INRAE=8.333
NC_035087.1	41905471	.	T	C	.	.	MAF_INRAE=5.0
NC_035087.1	41905475	.	A	G	.	.	MAF_INRAE=8.333
NC_035087.1	41905490	.	A	T	.	.	MAF_INRAE=5.0
NC_035087.1	41905508	.	A	G	.	.	MAF_INRAE=8.333
NC_035087.1	41905516	.	A	G	.	.	MAF_INRAE=8.333
NC_035087.1	41905526	.	T	C	.	.	MAF_INRAE=30.833
NC_035087.1	41905550	.	T	C	.	.	MAF_INRAE=5.0
NC_035087.1	41905563	.	C	T	.	.	MAF_INRAE=8.333
NC_035087.1	41905571	.	T	C	.	.	MAF_INRAE=8.333
NC_035087.1	41905605	.	G	A	.	.	MAF_INRAE=8.333
NC_035087.1	41905617	.	T	A	.	.	MAF_INRAE=8.333
NC_035087.1	41905647	.	C	A	.	.	MAF_INRAE=8.333
NC_035087.1	41905656	.	G	A	.	.	MAF_INRAE=8.333
NC_035087.1	41905703	.	C	T	.	.	MAF_INRAE=22.5
NC_035087.1	41905721	.	G	C	.	.	MAF_INRAE=8.333
NC_035087.1	41905743	.	C	T	.	.	MAF_INRAE=8.333
NC_035087.1	41905751	.	A	G	.	.	MAF_INRAE=8.333
NC_035087.1	41905769	.	C	T	.	.	MAF_INRAE=8.333
NC_035087.1	41905773	.	G	A	.	.	MAF_INRAE=8.333
NC_035087.1	41905797	.	C	G	.	.	MAF_INRAE=16.667
NC_035087.1	41905812	.	T	C	.	.	MAF_INRAE=30.833
NC_035087.1	41905819	.	C	T	.	.	MAF_INRAE=7.5
NC_035087.1	41905842	.	A	G	.	.	MAF_INRAE=7.5
NC_035087.1	41905852	.	C	T	.	.	MAF_INRAE=30.833
NC_035087.1	41905883	.	A	G	.	.	MAF_INRAE=7.5
NC_035087.1	41905885	.	G	A	.	.	MAF_INRAE=7.5
NC_035087.1	41905916	.	C	T	.	.	MAF_INRAE=5.0
NC_035087.1	41905917	.	A	G	.	.	MAF_INRAE=5.0
NC_035087.1	41905938	.	T	G	.	.	MAF_INRAE=1.667
NC_035087.1	41906015	.	A	C	.	.	MAF_INRAE=17.5
NC_035087.1	41906069	.	C	T	.	.	MAF_INRAE=8.333
NC_035087.1	41906070	.	A	G	.	.	MAF_INRAE=30.833
NC_035087.1	41906124	.	A	T	.	.	MAF_INRAE=8.333
NC_035087.1	41906140	.	G	A	.	.	MAF_INRAE=8.333
NC_035087.1	41906155	.	A	G	.	.	MAF_INRAE=8.333
NC_035087.1	41906171	.	A	C	.	.	MAF_INRAE=6.667
NC_035087.1	41906250	.	G	T	.	.	MAF_INRAE=12.5
NC_035087.1	41906252	.	T	C	.	.	MAF_INRAE=12.5
NC_035087.1	41906281	.	T	G	.	.	MAF_INRAE=5.833
NC_035087.1	41906315	.	C	A	.	.	MAF_INRAE=4.167
NC_035087.1	41906317	.	G	T	.	.	MAF_INRAE=4.167
NC_035087.1	41906621	.	T	A	.	.	MAF_INRAE=42.5
NC_035087.1	41907364	.	A	C	.	.	MAF_USDA=45.833
NC_035087.1	41907401	.	A	T	.	.	MAF_USDA=31.25
NC_035087.1	41907468	.	T	C	.	.	MAF_USDA=16.667
NC_035087.1	41907489	.	C	G	.	.	MAF_USDA=47.917
NC_035087.1	41907504	.	A	T	.	.	MAF_USDA=45.833
NC_035087.1	41907512	.	C	T	.	.	MAF_USDA=47.917
NC_035087.1	41907516	.	A	C	.	.	MAF_USDA=47.917
NC_035087.1	41907524	.	G	T	.	.	MAF_INRAE=6.667;MAF_USDA=47.917
NC_035087.1	41907572	.	C	T	.	.	MAF_USDA=3.333
NC_035087.1	41907578	.	T	A	.	.	MAF_USDA=35.714
NC_035087.1	41907601	.	G	A	.	.	MAF_USDA=3.333
NC_035087.1	41907611	.	C	A	.	.	MAF_USDA=17.683
NC_035087.1	41907766	.	C	T	.	.	MAF_INRAE=3.333
NC_035087.1	41907798	.	A	T	.	.	MAF_USDA=2.083
NC_035087.1	41907894	.	C	A	.	.	MAF_INRAE=5.696;MAF_USDA=35.976
NC_035087.1	41907929	.	T	C	.	.	MAF_INRAE=5.833;MAF_USDA=3.614
NC_035087.1	41907931	.	C	A	.	.	MAF_INRAE=44.304;MAF_USDA=5.085
NC_035087.1	41907934	.	C	T	.	.	MAF_INRAE=24.051;MAF_USDA=46.988
NC_035087.1	41907957	.	T	C	.	.	MAF_USDA=1.639
NC_035087.1	41907976	.	A	T	.	.	MAF_USDA=1.639
NC_035087.1	41907982	.	G	T	.	.	MAF_INRAE=12.025;MAF_USDA=10.656
NC_035087.1	41908008	.	G	T	.	.	MAF_INRAE=13.924;MAF_USDA=10.656
NC_035087.1	41908009	.	A	T	.	.	MAF_INRAE=8.333;MAF_USDA=10.656
NC_035087.1	41908020	.	A	G	.	.	MAF_INRAE=13.291;MAF_USDA=10.656
NC_035087.1	41908027	.	G	A	.	.	MAF_INRAE=6.962;MAF_USDA=37.059
NC_035087.1	41908036	.	G	C	.	.	MAF_INRAE=20.886;MAF_USDA=45.294
NC_035087.1	41908058	.	T	G	.	.	MAF_INRAE=20.886;MAF_USDA=45.882
NC_035087.1	41908069	.	A	G	.	.	MAF_INRAE=13.924;MAF_USDA=11.475
NC_035087.1	41908098	.	C	T	.	.	MAF_INRAE=6.329;MAF_USDA=38.235
NC_035087.1	41908129	.	C	A	.	.	MAF_INRAE=13.924;MAF_USDA=11.475
NC_035087.1	41908145	.	G	T	.	.	MAF_INRAE=18.987;MAF_USDA=5.882
NC_035087.1	41908158	.	A	C	.	.	MAF_INRAE=13.924;MAF_USDA=11.475
NC_035087.1	41908164	.	C	T	.	.	MAF_INRAE=13.924;MAF_USDA=12.295
NC_035087.1	41908167	.	A	C	.	.	MAF_INRAE=8.333;MAF_USDA=12.295
NC_035087.1	41908170	.	A	G	.	.	MAF_INRAE=8.333;MAF_USDA=12.295
NC_035087.1	41908174	.	G	A	.	.	MAF_USDA=1.639
NC_035087.1	41908194	.	G	A	.	.	MAF_INRAE=13.924;MAF_USDA=13.115
NC_035087.1	41908196	.	G	C	.	.	MAF_INRAE=15.0;MAF_USDA=45.882
NC_035087.1	41908198	.	T	A	.	.	MAF_INRAE=8.333;MAF_USDA=13.115
NC_035087.1	41908216	.	T	A	.	.	MAF_INRAE=6.329;MAF_USDA=35.294
NC_035087.1	41908221	.	A	T	.	.	MAF_INRAE=8.333;MAF_USDA=13.115
NC_035087.1	41908225	.	C	T	.	.	MAF_USDA=8.197
NC_035087.1	41908235	.	G	T	.	.	MAF_INRAE=8.333;MAF_USDA=11.475
NC_035087.1	41908244	.	T	C	.	.	MAF_INRAE=8.333;MAF_USDA=8.824
NC_035087.1	41908257	.	T	C	.	.	MAF_INRAE=13.924;MAF_USDA=11.475
NC_035087.1	41908284	.	C	T	.	.	MAF_INRAE=7.5;MAF_USDA=47.917
NC_035087.1	41908295	.	G	T	.	.	MAF_INRAE=13.924;MAF_USDA=8.824
NC_035087.1	41908303	.	G	A	.	.	MAF_INRAE=6.962;MAF_USDA=37.059
NC_035087.1	41908318	.	T	A	.	.	MAF_INRAE=13.924;MAF_USDA=11.475
NC_035087.1	41908327	.	T	C	.	.	MAF_INRAE=13.924;MAF_USDA=11.475
NC_035087.1	41908334	.	G	C	.	.	MAF_INRAE=6.962;MAF_USDA=37.059
NC_035087.1	41908339	.	T	C	.	.	MAF_INRAE=17.089;MAF_USDA=4.706
NC_035087.1	41908342	.	G	A	.	.	MAF_INRAE=13.924;MAF_USDA=13.115
NC_035087.1	41908357	.	G	C	.	.	MAF_INRAE=15.789
NC_035087.1	41908365	.	C	T	.	.	MAF_INRAE=18.333;MAF_USDA=15.294
NC_035087.1	41908377	.	C	T	.	.	MAF_INRAE=6.667;MAF_USDA=12.295
NC_035087.1	41908382	.	A	G	.	.	MAF_INRAE=6.667;MAF_USDA=12.295
NC_035087.1	41908394	.	G	A	.	.	MAF_INRAE=5.0;MAF_USDA=10.0
NC_035087.1	41908408	.	A	G	.	.	MAF_INRAE=5.833;MAF_USDA=12.295
NC_035087.1	41908446	.	G	A	.	.	MAF_INRAE=10.759;MAF_USDA=11.475
NC_035087.1	41908448	.	G	A	.	.	MAF_INRAE=18.987;MAF_USDA=5.882
NC_035087.1	41908485	.	T	G	.	.	MAF_USDA=2.459
NC_035087.1	41908486	.	G	C	.	.	MAF_INRAE=5.0;MAF_USDA=11.475
NC_035087.1	41908491	.	G	A	.	.	MAF_INRAE=5.0;MAF_USDA=11.475
NC_035087.1	41908538	.	G	A	.	.	MAF_INRAE=1.667;MAF_USDA=9.016
NC_035087.1	41908544	.	G	A	.	.	MAF_USDA=9.016
NC_035087.1	41908551	.	T	C	.	.	MAF_USDA=6.034
NC_035087.1	41908611	.	C	T	.	.	MAF_INRAE=17.5;MAF_USDA=4.167
NC_035087.1	41908720	.	G	A	.	.	MAF_INRAE=16.667;MAF_USDA=4.167
NC_035087.1	41908722	.	C	G	.	.	MAF_INRAE=24.167;MAF_USDA=45.833
NC_035087.1	41908734	.	T	A	.	.	MAF_INRAE=7.5;MAF_USDA=50.0
NC_035087.1	41908743	.	G	T	.	.	MAF_INRAE=25.0;MAF_USDA=45.833
NC_035087.1	41908761	.	A	G	.	.	MAF_INRAE=25.0;MAF_USDA=45.833
NC_035087.1	41908779	.	G	A	.	.	MAF_INRAE=5.833;MAF_USDA=12.5
NC_035087.1	41908802	.	T	G	.	.	MAF_INRAE=7.5;MAF_USDA=50.0
NC_035087.1	41908824	.	C	A	.	.	MAF_INRAE=1.667;MAF_USDA=37.5
NC_035087.1	41908847	.	G	T	.	.	MAF_INRAE=17.5;MAF_USDA=4.167
NC_035087.1	41908863	.	C	T	.	.	MAF_INRAE=31.667;MAF_USDA=39.583
NC_035087.1	41908994	.	T	C	.	.	MAF_INRAE=16.667;MAF_USDA=3.049
NC_035087.1	41909014	.	T	G	.	.	MAF_INRAE=1.667;MAF_USDA=21.341
NC_035087.1	41909022	.	T	C	.	.	MAF_INRAE=5.0;MAF_USDA=3.659
NC_035087.1	41909024	.	G	T	.	.	MAF_INRAE=5.0;MAF_USDA=5.172
NC_035087.1	41909031	.	A	C	.	.	MAF_INRAE=5.0;MAF_USDA=5.172
NC_035087.1	41909042	.	T	A	.	.	MAF_INRAE=3.333;MAF_USDA=5.172
NC_035087.1	41909079	.	T	A	.	.	MAF_INRAE=3.333
NC_035087.1	41909234	.	A	G	.	.	MAF_INRAE=26.667;MAF_USDA=37.5
NC_035087.1	41909412	.	A	T	.	.	MAF_INRAE=5.833;MAF_USDA=12.5
NC_035087.1	41909433	.	C	A	.	.	MAF_INRAE=16.667;MAF_USDA=4.167
NC_035087.1	41909621	.	C	A	.	.	MAF_INRAE=6.667;MAF_USDA=6.25
NC_035087.1	41909634	.	G	A	.	.	MAF_INRAE=49.167
NC_035087.1	41909662	.	C	T	.	.	MAF_INRAE=33.333;MAF_USDA=50.0
NC_035087.1	41909682	.	A	G	.	.	MAF_USDA=2.083
NC_035087.1	41909708	.	G	C	.	.	MAF_INRAE=6.667;MAF_USDA=6.25
NC_035087.1	41909897	.	A	T	.	.	MAF_INRAE=10.833;MAF_USDA=33.333
NC_035087.1	41909928	.	G	A	.	.	MAF_INRAE=16.667;MAF_USDA=4.167
NC_035087.1	41909942	.	G	T	.	.	MAF_INRAE=17.5;MAF_USDA=4.167
NC_035087.1	41909949	.	G	A	.	.	MAF_INRAE=17.5;MAF_USDA=4.167
NC_035087.1	41909965	.	C	T	.	.	MAF_INRAE=10.0;MAF_USDA=33.333
NC_035087.1	41909984	.	C	A	.	.	MAF_INRAE=27.5;MAF_USDA=37.5
NC_035087.1	41909996	.	T	G	.	.	MAF_INRAE=5.833;MAF_USDA=12.5
NC_035087.1	41910012	.	T	C	.	.	MAF_USDA=2.083
NC_035087.1	41910013	.	A	G	.	.	MAF_USDA=8.333
NC_035087.1	41910021	.	G	T	.	.	MAF_USDA=8.333
NC_035087.1	41910032	.	G	T	.	.	MAF_USDA=8.333
NC_035087.1	41910035	.	C	T	.	.	MAF_INRAE=10.0
NC_035087.1	41910045	.	C	T	.	.	MAF_USDA=8.333
NC_035087.1	41910065	.	G	A	.	.	MAF_INRAE=3.333;MAF_USDA=25.0
NC_035087.1	41910108	.	A	C	.	.	MAF_INRAE=3.333
NC_035087.1	41910112	.	A	T	.	.	MAF_INRAE=2.5
NC_035087.1	41910113	.	T	C	.	.	MAF_INRAE=10.0;MAF_USDA=33.333
NC_035087.1	41910115	.	C	A	.	.	MAF_INRAE=10.0;MAF_USDA=33.333
NC_035087.1	41910117	.	T	G	.	.	MAF_INRAE=10.0;MAF_USDA=33.333
NC_035087.1	41910119	.	C	T	.	.	MAF_INRAE=2.5
NC_035087.1	41910126	.	A	G	.	.	MAF_INRAE=28.333;MAF_USDA=37.5
NC_035087.1	41910127	.	C	A	.	.	MAF_INRAE=28.333;MAF_USDA=37.5
NC_035087.1	41910128	.	A	T	.	.	MAF_INRAE=3.333
NC_035087.1	41910130	.	C	T	.	.	MAF_INRAE=3.333
NC_035087.1	41910133	.	T	A	.	.	MAF_INRAE=9.167;MAF_USDA=33.333
NC_035087.1	41910139	.	A	T	.	.	MAF_INRAE=13.333;MAF_USDA=33.333
NC_035087.1	41910141	.	T	G	.	.	MAF_INRAE=3.333
NC_035087.1	41910147	.	C	T	.	.	MAF_INRAE=3.333
NC_035087.1	41910148	.	A	G	.	.	MAF_INRAE=3.333
NC_035087.1	41910165	.	C	A	.	.	MAF_INRAE=4.167
NC_035087.1	41910182	.	T	C	.	.	MAF_INRAE=15.0;MAF_USDA=43.75
NC_035087.1	41910350	.	C	G	.	.	MAF_INRAE=28.333;MAF_USDA=37.5
NC_035087.1	41910408	.	T	G	.	.	MAF_INRAE=16.667;MAF_USDA=4.167
NC_035087.1	41910483	.	T	A	.	.	MAF_INRAE=6.667;MAF_USDA=3.659
NC_035087.1	41910522	.	T	G	.	.	MAF_INRAE=17.5;MAF_USDA=4.167
NC_035087.1	41910576	.	C	A	.	.	MAF_USDA=10.417
NC_035087.1	41910578	.	A	C	.	.	MAF_USDA=8.333
NC_035087.1	41910582	.	C	T	.	.	MAF_USDA=10.417
NC_035087.1	41910592	.	A	C	.	.	MAF_INRAE=10.833
NC_035087.1	41910594	.	TT	TG	.	.	MAF_USDA=33.333
NC_035087.1	41910595	.	T	G	.	.	MAF_INRAE=12.5
NC_035087.1	41910617	.	A	T	.	.	MAF_USDA=8.333
NC_035087.1	41910630	.	T	C	.	.	MAF_INRAE=5.0
NC_035087.1	41910652	.	A	G	.	.	MAF_USDA=12.5
NC_035087.1	41910658	.	G	A	.	.	MAF_INRAE=9.167
NC_035087.1	41910661	.	A	G	.	.	MAF_USDA=43.75
NC_035087.1	41910670	.	A	T	.	.	MAF_USDA=10.417
NC_035087.1	41910675	.	T	C	.	.	MAF_USDA=47.917
NC_035087.1	41910678	.	A	C	.	.	MAF_USDA=45.833
NC_035087.1	41910838	.	C	T	.	.	MAF_USDA=39.583
NC_035087.1	41910846	.	C	T	.	.	MAF_USDA=37.5
NC_035087.1	41910853	.	C	T	.	.	MAF_USDA=37.5
NC_035087.1	41910859	.	T	A	.	.	MAF_USDA=37.5
NC_035087.1	41910863	.	A	T	.	.	MAF_USDA=32.609
NC_035087.1	41910871	.	T	G	.	.	MAF_USDA=37.5
NC_035087.1	41910879	.	T	C	.	.	MAF_USDA=19.565
NC_035087.1	41910880	.	G	A	.	.	MAF_USDA=39.13
NC_035087.1	41910885	.	T	C	.	.	MAF_USDA=34.783
NC_035087.1	41933047	.	C	G	.	.	MAF_INRAE=10.833
NC_035087.1	41933053	.	C	G	.	.	MAF_INRAE=8.333
NC_035087.1	41933054	.	A	G	.	.	MAF_INRAE=10.833;MAF_USDA=9.016
NC_035087.1	41933059	.	A	C	.	.	MAF_INRAE=7.5
NC_035087.1	41933062	.	T	A	.	.	MAF_USDA=8.929
NC_035087.1	41933066	.	G	T	.	.	MAF_INRAE=25.833;MAF_USDA=27.976
NC_035087.1	41933067	.	G	A	.	.	MAF_INRAE=25.833;MAF_USDA=29.167
NC_035087.1	41933091	.	G	A	.	.	MAF_USDA=37.5
NC_035087.1	41933092	.	C	T	.	.	MAF_INRAE=8.333
NC_035087.1	41933104	.	C	A	.	.	MAF_INRAE=13.333;MAF_USDA=10.588
NC_035087.1	41933114	.	C	A	.	.	MAF_INRAE=20.833
NC_035087.1	41933127	.	C	G	.	.	MAF_INRAE=21.667
NC_035087.1	41933151	.	C	T	.	.	MAF_INRAE=24.167
NC_035087.1	41933162	.	C	A	.	.	MAF_INRAE=42.5
NC_035087.1	41933173	.	G	T	.	.	MAF_INRAE=8.333
NC_035087.1	41933194	.	C	T	.	.	MAF_INRAE=17.5;MAF_USDA=8.824
NC_035087.1	41933214	.	T	A	.	.	MAF_INRAE=17.5
NC_035087.1	41933236	.	G	T	.	.	MAF_INRAE=32.5
NC_035087.1	41933244	.	C	A	.	.	MAF_INRAE=10.833;MAF_USDA=7.647
NC_035087.1	41933254	.	T	C	.	.	MAF_INRAE=7.5;MAF_USDA=5.882
NC_035087.1	41933255	.	G	A	.	.	MAF_INRAE=7.5;MAF_USDA=5.882
NC_035087.1	41933276	.	A	G	.	.	MAF_INRAE=40.833;MAF_USDA=40.588
NC_035087.1	41933277	.	T	G	.	.	MAF_USDA=9.836
NC_035087.1	41933285	.	G	T	.	.	MAF_INRAE=19.167;MAF_USDA=8.235
NC_035087.1	41933294	.	G	C	.	.	MAF_INRAE=7.5
NC_035087.1	41933297	.	A	T	.	.	MAF_INRAE=13.333;MAF_USDA=17.059
NC_035087.1	41933303	.	T	C	.	.	MAF_USDA=8.235
NC_035087.1	41933310	.	A	G	.	.	MAF_INRAE=1.899;MAF_USDA=3.279
NC_035087.1	41933319	.	C	T	.	.	MAF_INRAE=8.333
NC_035087.1	41933323	.	T	A	.	.	MAF_USDA=12.941
NC_035087.1	41933325	.	G	C	.	.	MAF_INRAE=32.5
NC_035087.1	41933327	.	T	A	.	.	MAF_INRAE=13.333;MAF_USDA=21.765
NC_035087.1	41933329	.	T	C	.	.	MAF_INRAE=8.333
NC_035087.1	41933333	.	C	A	.	.	MAF_INRAE=3.165;MAF_USDA=20.0
NC_035087.1	41933335	.	C	T	.	.	MAF_INRAE=20.833;MAF_USDA=8.235
NC_035087.1	41933344	.	T	A	.	.	MAF_USDA=3.279
NC_035087.1	41933377	.	T	C	.	.	MAF_USDA=8.235
NC_035087.1	41933383	.	T	G	.	.	MAF_USDA=8.824
NC_035087.1	41933418	.	T	G	.	.	MAF_USDA=7.647
NC_035087.1	41933434	.	C	A	.	.	MAF_USDA=4.167
NC_035087.1	41933443	.	T	C	.	.	MAF_INRAE=39.241;MAF_USDA=16.471
NC_035087.1	41933445	.	A	T	.	.	MAF_INRAE=13.333
NC_035087.1	41933465	.	A	G	.	.	MAF_INRAE=9.167
NC_035087.1	41933496	.	G	C	.	.	MAF_USDA=5.0
NC_035087.1	41933504	.	C	G	.	.	MAF_USDA=41.667
NC_035087.1	41933505	.	A	G	.	.	MAF_USDA=5.0
NC_035087.1	41933514	.	A	C	.	.	MAF_USDA=48.214
NC_035087.1	41933517	.	C	T	.	.	MAF_USDA=41.071
NC_035087.1	41933524	.	A	G	.	.	MAF_USDA=42.262
NC_035087.1	41933531	.	A	C	.	.	MAF_USDA=8.929
NC_035087.1	41933549	.	C	A	.	.	MAF_USDA=7.647
NC_035087.1	41933562	.	G	A	.	.	MAF_INRAE=8.333
NC_035087.1	41933564	.	G	T	.	.	MAF_INRAE=7.5
NC_035087.1	41933568	.	G	T	.	.	MAF_USDA=7.377
NC_035087.1	41933573	.	C	A	.	.	MAF_INRAE=7.5
NC_035087.1	41933576	.	G	A	.	.	MAF_INRAE=15.0;MAF_USDA=8.824
NC_035087.1	41933581	.	A	G	.	.	MAF_INRAE=44.304;MAF_USDA=32.941
NC_035087.1	41933593	.	G	C	.	.	MAF_INRAE=47.5;MAF_USDA=32.353
NC_035087.1	41933596	.	G	A	.	.	MAF_INRAE=7.5
NC_035087.1	41933597	.	G	C	.	.	MAF_INRAE=45.0
NC_035087.1	41933636	.	C	T	.	.	MAF_USDA=17.647
NC_035087.1	41933637	.	G	T	.	.	MAF_USDA=50.0
NC_035087.1	41933641	.	T	G	.	.	MAF_USDA=10.417
NC_035087.1	41933644	.	T	C	.	.	MAF_INRAE=48.333;MAF_USDA=31.765
NC_035087.1	41933676	.	C	T	.	.	MAF_INRAE=40.0
NC_035087.1	41933677	.	A	C	.	.	MAF_INRAE=47.5;MAF_USDA=33.537
NC_035087.1	41933678	.	A	C	.	.	MAF_INRAE=14.167
NC_035087.1	41933682	.	T	G	.	.	MAF_INRAE=23.333
NC_035087.1	41933684	.	G	T	.	.	MAF_INRAE=23.333
NC_035087.1	41933686	.	C	G	.	.	MAF_INRAE=21.667;MAF_USDA=13.855
NC_035087.1	41933687	.	T	G	.	.	MAF_INRAE=12.5
NC_035087.1	41933688	.	T	C	.	.	MAF_INRAE=14.167;MAF_USDA=9.016
NC_035087.1	41933690	.	A	C	.	.	MAF_INRAE=8.333;MAF_USDA=8.197
NC_035087.1	41933691	.	G	T	.	.	MAF_INRAE=19.167;MAF_USDA=3.279
NC_035087.1	41933697	.	G	A	.	.	MAF_INRAE=36.667
NC_035087.1	41933707	.	G	A	.	.	MAF_USDA=1.639
NC_035087.1	41933720	.	G	A	.	.	MAF_INRAE=11.667
NC_035087.1	41933726	.	G	T	.	.	MAF_INRAE=15.833;MAF_USDA=11.765
NC_035087.1	41933742	.	A	T	.	.	MAF_USDA=1.639
NC_035087.1	41933743	.	C	A	.	.	MAF_USDA=3.279
NC_035087.1	41933745	.	G	T	.	.	MAF_USDA=9.836
NC_035087.1	41933753	.	C	A	.	.	MAF_INRAE=22.5
NC_035087.1	41933763	.	G	C	.	.	MAF_INRAE=15.0;MAF_USDA=11.176
NC_035087.1	41933764	.	G	A	.	.	MAF_INRAE=15.0;MAF_USDA=11.176
NC_035087.1	41933789	.	G	A	.	.	MAF_INRAE=6.667;MAF_USDA=6.471
NC_035087.1	41933793	.	G	T	.	.	MAF_USDA=1.639
NC_035087.1	41933794	.	T	A	.	.	MAF_USDA=2.459
NC_035087.1	41933822	.	C	T	.	.	MAF_INRAE=38.333;MAF_USDA=28.824
NC_035087.1	41933827	.	G	T	.	.	MAF_USDA=2.459
NC_035087.1	41933852	.	T	A	.	.	MAF_INRAE=4.167;MAF_USDA=7.647
NC_035087.1	41933853	.	C	T	.	.	MAF_INRAE=4.167;MAF_USDA=7.647
NC_035087.1	41933858	.	A	T	.	.	MAF_INRAE=11.667;MAF_USDA=7.647
NC_035087.1	41933883	.	T	A	.	.	MAF_USDA=34.118
NC_035087.1	41933890	.	G	A	.	.	MAF_INRAE=5.0;MAF_USDA=7.647
NC_035087.1	41933892	.	C	G	.	.	MAF_INRAE=24.167;MAF_USDA=31.765
NC_035087.1	41933919	.	T	C	.	.	MAF_INRAE=48.333;MAF_USDA=50.0
NC_035087.1	41933920	.	A	G	.	.	MAF_INRAE=5.0
NC_035087.1	41933924	.	A	C	.	.	MAF_INRAE=5.0
NC_035087.1	41933943	.	A	G	.	.	MAF_INRAE=12.5;MAF_USDA=8.824
NC_035087.1	41933966	.	G	A	.	.	MAF_INRAE=5.833
NC_035087.1	41933974	.	G	T	.	.	MAF_INRAE=15.0;MAF_USDA=11.176
NC_035087.1	41933975	.	G	T	.	.	MAF_INRAE=15.0;MAF_USDA=11.765
NC_035087.1	41933978	.	C	T	.	.	MAF_INRAE=19.167;MAF_USDA=4.167
NC_035087.1	41933982	.	A	C	.	.	MAF_INRAE=8.333
NC_035087.1	41933988	.	G	A	.	.	MAF_INRAE=35.833
NC_035087.1	41933989	.	T	C	.	.	MAF_INRAE=8.333
NC_035087.1	41934006	.	A	G	.	.	MAF_INRAE=9.167
NC_035087.1	41934017	.	A	G	.	.	MAF_INRAE=12.5;MAF_USDA=8.824
NC_035087.1	41934019	.	T	G	.	.	MAF_INRAE=12.5;MAF_USDA=10.656
NC_035087.1	41934023	.	A	G	.	.	MAF_USDA=6.25
NC_035087.1	41934028	.	C	T	.	.	MAF_INRAE=27.5;MAF_USDA=14.583
NC_035087.1	41934029	.	T	G	.	.	MAF_INRAE=8.333
NC_035087.1	41934037	.	C	T	.	.	MAF_INRAE=20.0;MAF_USDA=9.412
NC_035087.1	41934049	.	T	C	.	.	MAF_INRAE=8.333;MAF_USDA=22.917
NC_035087.1	41934050	.	A	G	.	.	MAF_INRAE=8.333
NC_035087.1	41934055	.	G	A	.	.	MAF_INRAE=12.5;MAF_USDA=8.824
NC_035087.1	41934061	.	T	A	.	.	MAF_INRAE=15.0;MAF_USDA=11.176
NC_035087.1	41934070	.	G	A	.	.	MAF_INRAE=10.833
NC_035087.1	41934071	.	C	T	.	.	MAF_INRAE=15.0;MAF_USDA=6.25
NC_035087.1	41934072	.	G	A	.	.	MAF_INRAE=8.333
NC_035087.1	41934074	.	C	T	.	.	MAF_INRAE=6.667
NC_035087.1	41934076	.	A	G	.	.	MAF_INRAE=36.667
NC_035087.1	41934080	.	C	A	.	.	MAF_INRAE=4.167
NC_035087.1	41934086	.	C	T	.	.	MAF_INRAE=4.167
NC_035087.1	41934087	.	AGATATCAAAGACTAT	AGATATCAAAGACTAG	.	.	MAF_USDA=45.833
NC_035087.1	41934088	.	G	T	.	.	MAF_USDA=2.459
NC_035087.1	41934119	.	G	T	.	.	MAF_USDA=1.667
NC_035087.1	41934122	.	A	T	.	.	MAF_INRAE=8.861;MAF_USDA=21.429
NC_035087.1	41934128	.	A	G	.	.	MAF_INRAE=18.333;MAF_USDA=14.583
NC_035087.1	41934129	.	G	T	.	.	MAF_INRAE=10.833;MAF_USDA=5.294
NC_035087.1	41934140	.	A	T	.	.	MAF_INRAE=3.333
NC_035087.1	41934146	.	T	C	.	.	MAF_INRAE=24.167;MAF_USDA=32.353
NC_035087.1	41934148	.	G	A	.	.	MAF_INRAE=18.333;MAF_USDA=8.235
NC_035087.1	41934155	.	G	A	.	.	MAF_USDA=8.235
NC_035087.1	41934156	.	G	C	.	.	MAF_USDA=35.417
NC_035087.1	41934157	.	T	C	.	.	MAF_INRAE=10.833;MAF_USDA=4.167
NC_035087.1	41934162	.	C	T	.	.	MAF_USDA=10.417
NC_035087.1	41934163	.	A	G	.	.	MAF_INRAE=12.5
NC_035087.1	41934174	.	A	G	.	.	MAF_USDA=4.167
NC_035087.1	41934175	.	C	T	.	.	MAF_INRAE=11.667;MAF_USDA=8.824
NC_035087.1	41934188	.	G	T	.	.	MAF_INRAE=11.667
NC_035087.1	41934196	.	C	A	.	.	MAF_INRAE=11.667;MAF_USDA=9.016
NC_035087.1	41934199	.	T	C	.	.	MAF_INRAE=29.167
NC_035087.1	41934209	.	C	T	.	.	MAF_INRAE=24.167
NC_035087.1	41934211	.	A	T	.	.	MAF_INRAE=8.333
NC_035087.1	41934213	.	A	G	.	.	MAF_USDA=3.279
NC_035087.1	41934215	.	T	A	.	.	MAF_INRAE=16.667;MAF_USDA=17.647
NC_035087.1	41934218	.	G	A	.	.	MAF_INRAE=10.833;MAF_USDA=7.059
NC_035087.1	41934219	.	A	T	.	.	MAF_INRAE=17.5;MAF_USDA=22.917
NC_035087.1	41934222	.	T	C	.	.	MAF_INRAE=10.0;MAF_USDA=7.059
NC_035087.1	41934225	.	A	G	.	.	MAF_INRAE=10.0;MAF_USDA=7.059
NC_035087.1	41934227	.	T	G	.	.	MAF_INRAE=9.167;MAF_USDA=21.765
NC_035087.1	41934236	.	G	A	.	.	MAF_INRAE=28.333
NC_035087.1	41934237	.	T	A	.	.	MAF_INRAE=10.833;MAF_USDA=6.471
NC_035087.1	41934238	.	C	T	.	.	MAF_INRAE=14.167;MAF_USDA=11.176
NC_035087.1	41934246	.	A	C	.	.	MAF_INRAE=42.5;MAF_USDA=29.167
NC_035087.1	41934248	.	T	A	.	.	MAF_INRAE=33.333
NC_035087.1	41934250	.	C	T	.	.	MAF_INRAE=7.5
NC_035087.1	41934255	.	A	C	.	.	MAF_USDA=4.098
NC_035087.1	41934257	.	CA	CC	.	.	MAF_USDA=16.667
NC_035087.1	41934258	.	A	C	.	.	MAF_INRAE=35.0;MAF_USDA=40.984
NC_035087.1	41934275	.	A	T	.	.	MAF_INRAE=9.167;MAF_USDA=4.098
NC_035087.1	41934277	.	T	A	.	.	MAF_INRAE=9.167;MAF_USDA=4.098
NC_035087.1	41934278	.	G	T	.	.	MAF_INRAE=5.0;MAF_USDA=14.754
NC_035087.1	41934281	.	G	T	.	.	MAF_INRAE=9.167
NC_035087.1	41934283	.	G	A	.	.	MAF_INRAE=5.0;MAF_USDA=14.754
NC_035087.1	41934291	.	C	T	.	.	MAF_INRAE=8.333;MAF_USDA=3.279
NC_035087.1	41934297	.	C	T	.	.	MAF_INRAE=16.667
NC_035087.1	41934299	.	A	G	.	.	MAF_INRAE=5.0;MAF_USDA=17.647
NC_035087.1	41934302	.	G	A	.	.	MAF_INRAE=22.5
NC_035087.1	41934307	.	G	T	.	.	MAF_INRAE=6.667
NC_035087.1	41934309	.	A	T	.	.	MAF_INRAE=6.667
NC_035087.1	41934310	.	G	A	.	.	MAF_INRAE=16.667
NC_035087.1	41934318	.	C	T	.	.	MAF_USDA=2.459
NC_035087.1	41934326	.	G	A	.	.	MAF_USDA=8.235
NC_035087.1	41934328	.	C	G	.	.	MAF_INRAE=18.333;MAF_USDA=23.529
NC_035087.1	41934331	.	C	T	.	.	MAF_USDA=7.059
NC_035087.1	41934333	.	A	G	.	.	MAF_INRAE=14.167
NC_035087.1	41934346	.	C	T	.	.	MAF_INRAE=12.5;MAF_USDA=33.333
NC_035087.1	41934348	.	A	T	.	.	MAF_INRAE=11.667;MAF_USDA=6.471
NC_035087.1	41934349	.	C	T	.	.	MAF_INRAE=17.5;MAF_USDA=25.882
NC_035087.1	41934353	.	G	T	.	.	MAF_INRAE=12.5;MAF_USDA=29.167
NC_035087.1	41934363	.	A	T	.	.	MAF_USDA=27.059
NC_035087.1	41934366	.	C	T	.	.	MAF_INRAE=8.333
NC_035087.1	41934367	.	G	A	.	.	MAF_INRAE=48.333;MAF_USDA=35.294
NC_035087.1	41934368	.	T	G	.	.	MAF_INRAE=22.5;MAF_USDA=26.471
NC_035087.1	41934369	.	C	G	.	.	MAF_INRAE=22.5;MAF_USDA=27.059
NC_035087.1	41934371	.	A	C	.	.	MAF_INRAE=6.667
NC_035087.1	41934372	.	C	G	.	.	MAF_USDA=3.279
NC_035087.1	41934376	.	C	G	.	.	MAF_INRAE=6.667
NC_035087.1	41934379	.	T	G	.	.	MAF_INRAE=5.833
NC_035087.1	41934387	.	G	A	.	.	MAF_USDA=18.824
NC_035087.1	41934396	.	T	A	.	.	MAF_INRAE=10.0;MAF_USDA=23.529
NC_035087.1	41934402	.	T	A	.	.	MAF_INRAE=8.333
NC_035087.1	41934412	.	C	T	.	.	MAF_USDA=2.083
NC_035087.1	41934434	.	A	T	.	.	MAF_USDA=8.235
NC_035087.1	41934457	.	C	T	.	.	MAF_USDA=2.459
NC_035087.1	41934459	.	C	T	.	.	MAF_USDA=4.118
NC_035087.1	41934466	.	A	T	.	.	MAF_INRAE=10.0
NC_035087.1	41934467	.	G	T	.	.	MAF_INRAE=20.833;MAF_USDA=8.235
NC_035087.1	41934470	.	T	G	.	.	MAF_INRAE=12.5;MAF_USDA=8.824
NC_035087.1	41934478	.	A	C	.	.	MAF_INRAE=16.667
NC_035087.1	41934486	.	C	T	.	.	MAF_INRAE=4.167;MAF_USDA=18.235
NC_035087.1	41934491	.	A	T	.	.	MAF_INRAE=6.667;MAF_USDA=7.059
NC_035087.1	41934504	.	T	A	.	.	MAF_INRAE=4.167;MAF_USDA=9.412
NC_035087.1	41934514	.	A	T	.	.	MAF_USDA=25.0
NC_035087.1	41934542	.	T	C	.	.	MAF_INRAE=10.0;MAF_USDA=8.824
NC_035087.1	41934557	.	A	C	.	.	MAF_INRAE=23.333;MAF_USDA=31.176
NC_035087.1	41934565	.	A	G	.	.	MAF_INRAE=23.333;MAF_USDA=31.176
NC_035087.1	41934566	.	T	A	.	.	MAF_INRAE=47.5;MAF_USDA=4.918
NC_035087.1	41934571	.	A	T	.	.	MAF_INRAE=33.333
NC_035087.1	41934574	.	T	G	.	.	MAF_INRAE=23.333;MAF_USDA=16.667
NC_035087.1	41934575	.	C	G	.	.	MAF_INRAE=23.333;MAF_USDA=14.583
NC_035087.1	41934603	.	C	T	.	.	MAF_INRAE=12.5;MAF_USDA=5.882
NC_035087.1	41934606	.	T	G	.	.	MAF_USDA=1.639
NC_035087.1	41934607	.	C	G	.	.	MAF_INRAE=23.333;MAF_USDA=30.588
NC_035087.1	41934619	.	T	C	.	.	MAF_INRAE=8.333
NC_035087.1	41934634	.	T	G	.	.	MAF_INRAE=14.167;MAF_USDA=8.235
NC_035087.1	41934636	.	G	T	.	.	MAF_INRAE=8.333
NC_035087.1	41934643	.	A	T	.	.	MAF_USDA=3.529
NC_035087.1	41934657	.	A	G	.	.	MAF_INRAE=15.0;MAF_USDA=8.235
NC_035087.1	41934666	.	T	A	.	.	MAF_INRAE=15.0
NC_035087.1	41934671	.	A	C	.	.	MAF_USDA=1.639
NC_035087.1	41934673	.	C	T	.	.	MAF_INRAE=32.5
NC_035087.1	41934674	.	T	G	.	.	MAF_INRAE=15.0;MAF_USDA=9.016
NC_035087.1	41934676	.	G	A	.	.	MAF_INRAE=21.667
NC_035087.1	41934683	.	T	A	.	.	MAF_INRAE=15.0;MAF_USDA=8.824
NC_035087.1	41934686	.	A	G	.	.	MAF_INRAE=15.0;MAF_USDA=8.824
NC_035087.1	41934695	.	T	C	.	.	MAF_USDA=4.167
NC_035087.1	41934696	.	C	T	.	.	MAF_USDA=4.167
NC_035087.1	41934703	.	T	A	.	.	MAF_INRAE=32.5
NC_035087.1	41934733	.	C	T	.	.	MAF_USDA=9.412
NC_035087.1	41934734	.	G	C	.	.	MAF_USDA=14.583
NC_035087.1	41934742	.	C	A	.	.	MAF_USDA=13.529
NC_035087.1	41934746	.	G	C	.	.	MAF_USDA=41.304
NC_035087.1	41934774	.	G	C	.	.	MAF_INRAE=10.833
NC_035087.1	41934778	.	G	C	.	.	MAF_USDA=4.167
NC_035087.1	41934781	.	G	C	.	.	MAF_USDA=19.412
NC_035087.1	41934789	.	G	T	.	.	MAF_INRAE=20.833;MAF_USDA=9.412
NC_035087.1	41934799	.	C	A	.	.	MAF_INRAE=40.833;MAF_USDA=40.0
NC_035087.1	41934802	.	C	T	.	.	MAF_INRAE=23.333;MAF_USDA=32.941
NC_035087.1	41934808	.	G	A	.	.	MAF_INRAE=38.333;MAF_USDA=41.765
NC_035087.1	41934827	.	G	A	.	.	MAF_INRAE=8.333;MAF_USDA=24.706
NC_035087.1	41934831	.	C	A	.	.	MAF_INRAE=13.333;MAF_USDA=6.25
NC_035087.1	41934836	.	T	C	.	.	MAF_INRAE=19.167;MAF_USDA=9.412
NC_035087.1	41934839	.	A	C	.	.	MAF_INRAE=6.667
NC_035087.1	41934840	.	T	C	.	.	MAF_INRAE=13.333;MAF_USDA=8.824
NC_035087.1	41934841	.	A	T	.	.	MAF_INRAE=42.405;MAF_USDA=4.918
NC_035087.1	41934865	.	A	G	.	.	MAF_INRAE=15.0;MAF_USDA=11.176
NC_035087.1	41934870	.	G	A	.	.	MAF_INRAE=23.333;MAF_USDA=31.176
NC_035087.1	41934888	.	A	T	.	.	MAF_INRAE=14.167;MAF_USDA=10.0
NC_035087.1	41934895	.	A	C	.	.	MAF_USDA=4.118
NC_035087.1	41934897	.	G	A	.	.	MAF_USDA=4.118
NC_035087.1	41934900	.	T	A	.	.	MAF_USDA=4.118
NC_035087.1	41934901	.	A	C	.	.	MAF_INRAE=15.0;MAF_USDA=10.588
NC_035087.1	41934903	.	T	G	.	.	MAF_USDA=4.118
NC_035087.1	41934909	.	G	A	.	.	MAF_INRAE=15.0;MAF_USDA=11.176
NC_035087.1	41934911	.	T	A	.	.	MAF_INRAE=15.0;MAF_USDA=10.417
NC_035087.1	41934918	.	T	A	.	.	MAF_USDA=4.118
NC_035087.1	41934928	.	T	C	.	.	MAF_INRAE=8.333
NC_035087.1	41934943	.	G	T	.	.	MAF_INRAE=10.833
NC_035087.1	41934944	.	A	T	.	.	MAF_INRAE=8.333
NC_035087.1	41934948	.	G	T	.	.	MAF_INRAE=8.333
NC_035087.1	41934949	.	G	A	.	.	MAF_INRAE=37.5
NC_035087.1	41934956	.	G	A	.	.	MAF_INRAE=21.667;MAF_USDA=8.824
NC_035087.1	41934957	.	T	C	.	.	MAF_INRAE=21.667
NC_035087.1	41934962	.	A	C	.	.	MAF_USDA=3.279
NC_035087.1	41934970	.	C	T	.	.	MAF_INRAE=40.0;MAF_USDA=38.824
NC_035087.1	41934983	.	T	C	.	.	MAF_USDA=9.412
NC_035087.1	41934984	.	G	A	.	.	MAF_USDA=9.412
NC_035087.1	41934986	.	C	A	.	.	MAF_INRAE=15.0;MAF_USDA=2.941
NC_035087.1	41934989	.	C	T	.	.	MAF_INRAE=15.0;MAF_USDA=9.412
NC_035087.1	41934992	.	G	A	.	.	MAF_INRAE=15.0;MAF_USDA=10.0
NC_035087.1	41934999	.	G	C	.	.	MAF_USDA=1.639
NC_035087.1	41935008	.	A	T	.	.	MAF_INRAE=20.0;MAF_USDA=8.235
NC_035087.1	41935009	.	T	C	.	.	MAF_INRAE=5.0;MAF_USDA=17.647
NC_035087.1	41935018	.	C	T	.	.	MAF_USDA=4.167
NC_035087.1	41935021	.	T	G	.	.	MAF_INRAE=8.333
NC_035087.1	41935033	.	A	T	.	.	MAF_INRAE=15.0;MAF_USDA=11.176
NC_035087.1	41935039	.	G	A	.	.	MAF_INRAE=20.0;MAF_USDA=8.235
NC_035087.1	41935041	.	G	A	.	.	MAF_INRAE=46.667
NC_035087.1	41935044	.	A	C	.	.	MAF_INRAE=24.167
NC_035087.1	41935048	.	T	C	.	.	MAF_INRAE=38.333
NC_035087.1	41935049	.	C	A	.	.	MAF_INRAE=21.667
NC_035087.1	41935053	.	T	G	.	.	MAF_INRAE=48.734;MAF_USDA=48.235
NC_035087.1	41935054	.	T	A	.	.	MAF_INRAE=15.0;MAF_USDA=10.588
NC_035087.1	41935074	.	T	C	.	.	MAF_USDA=10.0
NC_035087.1	41935076	.	C	T	.	.	MAF_USDA=12.5
NC_035087.1	41935077	.	T	C	.	.	MAF_INRAE=32.5;MAF_USDA=30.588
NC_035087.1	41935079	.	A	G	.	.	MAF_INRAE=20.833;MAF_USDA=7.059
NC_035087.1	41935086	.	A	C	.	.	MAF_INRAE=32.5
NC_035087.1	41935090	.	T	C	.	.	MAF_INRAE=15.0;MAF_USDA=10.588
NC_035087.1	41935105	.	G	A	.	.	MAF_INRAE=15.0;MAF_USDA=11.176
NC_035087.1	41935107	.	C	A	.	.	MAF_INRAE=23.333;MAF_USDA=32.353
NC_035087.1	41935112	.	T	G	.	.	MAF_INRAE=14.167;MAF_USDA=10.0
NC_035087.1	41935115	.	G	T	.	.	MAF_INRAE=32.5
NC_035087.1	41935120	.	C	A	.	.	MAF_INRAE=14.167;MAF_USDA=9.412
NC_035087.1	41935121	.	C	A	.	.	MAF_INRAE=33.333
NC_035087.1	41935309	.	C	A	.	.	MAF_INRAE=15.789
NC_035087.1	41935313	.	C	T	.	.	MAF_USDA=17.391
NC_035087.1	41935328	.	T	G	.	.	MAF_USDA=28.261
NC_035087.1	41935337	.	C	G	.	.	MAF_USDA=14.583
NC_035087.1	41935338	.	A	T	.	.	MAF_INRAE=18.987;MAF_USDA=13.253
NC_035087.1	41935345	.	T	C	.	.	MAF_INRAE=15.789;MAF_USDA=4.167
NC_035087.1	41935348	.	G	T	.	.	MAF_INRAE=5.0;MAF_USDA=8.333
NC_035087.1	41935359	.	C	T	.	.	MAF_USDA=17.647
NC_035087.1	41935365	.	C	G	.	.	MAF_INRAE=12.5
NC_035087.1	41935366	.	T	G	.	.	MAF_INRAE=37.5;MAF_USDA=41.765
NC_035087.1	41935371	.	T	A	.	.	MAF_INRAE=15.19;MAF_USDA=12.353
NC_035087.1	41935372	.	T	A	.	.	MAF_INRAE=32.5
NC_035087.1	41935387	.	A	T	.	.	MAF_INRAE=9.167
NC_035087.1	41935396	.	A	T	.	.	MAF_USDA=2.083
NC_035087.1	41935407	.	T	C	.	.	MAF_INRAE=15.0;MAF_USDA=9.412
NC_035087.1	41935414	.	T	C	.	.	MAF_INRAE=2.532;MAF_USDA=2.941
NC_035087.1	41935421	.	T	G	.	.	MAF_INRAE=23.418;MAF_USDA=34.706
NC_035087.1	41935432	.	G	T	.	.	MAF_INRAE=15.0;MAF_USDA=8.235
NC_035087.1	41935435	.	T	A	.	.	MAF_INRAE=15.0;MAF_USDA=9.412
NC_035087.1	41935441	.	T	C	.	.	MAF_USDA=6.557
NC_035087.1	41935442	.	A	G	.	.	MAF_INRAE=15.0;MAF_USDA=9.412
NC_035087.1	41935445	.	T	G	.	.	MAF_INRAE=15.0
NC_035087.1	41935465	.	G	A	.	.	MAF_INRAE=8.228;MAF_USDA=22.941
NC_035087.1	41935481	.	A	G	.	.	MAF_USDA=1.639
NC_035087.1	41935502	.	A	T	.	.	MAF_INRAE=33.333;MAF_USDA=41.765
NC_035087.1	41935509	.	C	A	.	.	MAF_INRAE=15.0;MAF_USDA=9.412
NC_035087.1	41935538	.	A	G	.	.	MAF_USDA=2.459
NC_035087.1	41935556	.	T	C	.	.	MAF_USDA=23.529
NC_035087.1	41935964	.	C	T	.	.	MAF_INRAE=15.789;MAF_USDA=4.706
NC_035087.1	41935976	.	C	A	.	.	MAF_USDA=4.098
NC_035087.1	41935977	.	C	A	.	.	MAF_USDA=4.098
NC_035087.1	41935985	.	A	G	.	.	MAF_USDA=3.279
NC_035087.1	41935996	.	G	A	.	.	MAF_INRAE=15.19;MAF_USDA=13.529
NC_035087.1	41936030	.	T	G	.	.	MAF_INRAE=9.167;MAF_USDA=22.941
NC_035087.1	41936033	.	G	A	.	.	MAF_INRAE=46.667;MAF_USDA=30.588
NC_035087.1	41936051	.	C	A	.	.	MAF_INRAE=15.19;MAF_USDA=2.353
NC_035087.1	41936052	.	G	T	.	.	MAF_USDA=6.25
NC_035087.1	41936056	.	G	T	.	.	MAF_INRAE=5.0;MAF_USDA=2.941
NC_035087.1	41936066	.	A	G	.	.	MAF_INRAE=9.167;MAF_USDA=25.882
NC_035087.1	41936075	.	A	G	.	.	MAF_INRAE=24.167;MAF_USDA=37.647
NC_035087.1	41936078	.	G	A	.	.	MAF_INRAE=25.0;MAF_USDA=41.176
NC_035087.1	41936099	.	A	T	.	.	MAF_USDA=1.639
NC_035087.1	41936103	.	T	G	.	.	MAF_INRAE=23.684;MAF_USDA=14.583
NC_035087.1	41936106	.	A	T	.	.	MAF_INRAE=24.167;MAF_USDA=35.294
NC_035087.1	41936113	.	T	C	.	.	MAF_INRAE=10.0;MAF_USDA=5.882
NC_035087.1	41936115	.	A	G	.	.	MAF_INRAE=9.167;MAF_USDA=5.882
NC_035087.1	41936121	.	C	A	.	.	MAF_INRAE=24.051;MAF_USDA=35.294
NC_035087.1	41936122	.	A	T	.	.	MAF_INRAE=24.167;MAF_USDA=35.294
NC_035087.1	41936130	.	T	C	.	.	MAF_INRAE=20.833;MAF_USDA=25.0
NC_035087.1	41936138	.	C	A	.	.	MAF_INRAE=24.051;MAF_USDA=14.583
NC_035087.1	41936152	.	C	G	.	.	MAF_INRAE=33.333;MAF_USDA=38.824
NC_035087.1	41936175	.	T	C	.	.	MAF_INRAE=15.0;MAF_USDA=7.647
NC_035087.1	41936179	.	A	G	.	.	MAF_INRAE=8.228;MAF_USDA=24.118
NC_035087.1	41936181	.	G	T	.	.	MAF_USDA=6.557
NC_035087.1	41936182	.	G	A	.	.	MAF_INRAE=15.833;MAF_USDA=11.765
NC_035087.1	41936206	.	G	A	.	.	MAF_USDA=8.333
NC_035087.1	41936214	.	T	G	.	.	MAF_INRAE=16.667;MAF_USDA=21.176
NC_035087.1	41936265	.	C	A	.	.	MAF_INRAE=14.167
NC_035087.1	41936266	.	A	C	.	.	MAF_INRAE=16.667;MAF_USDA=11.905
NC_035087.1	41936269	.	G	A	.	.	MAF_INRAE=34.167
NC_035087.1	41936277	.	G	A	.	.	MAF_INRAE=8.333;MAF_USDA=25.0
NC_035087.1	41936279	.	T	A	.	.	MAF_INRAE=14.167
NC_035087.1	41936289	.	T	C	.	.	MAF_INRAE=8.333;MAF_USDA=22.619
NC_035087.1	41936326	.	G	T	.	.	MAF_INRAE=14.167
NC_035087.1	41936329	.	C	T	.	.	MAF_INRAE=10.0
NC_035087.1	41936330	.	G	A	.	.	MAF_USDA=2.083
NC_035087.1	41936357	.	A	G	.	.	MAF_INRAE=32.5;MAF_USDA=39.412
NC_035087.1	41936365	.	A	G	.	.	MAF_USDA=2.459
NC_035087.1	41936366	.	T	C	.	.	MAF_INRAE=24.051;MAF_USDA=32.941
NC_035087.1	41936390	.	C	A	.	.	MAF_USDA=3.279
NC_035087.1	41936403	.	T	A	.	.	MAF_INRAE=34.167;MAF_USDA=42.353
NC_035087.1	41936431	.	A	T	.	.	MAF_INRAE=24.684;MAF_USDA=34.706
NC_035087.1	41936451	.	C	T	.	.	MAF_INRAE=13.333;MAF_USDA=10.0
NC_035087.1	41936462	.	C	T	.	.	MAF_INRAE=13.333;MAF_USDA=10.0
NC_035087.1	41936466	.	G	T	.	.	MAF_INRAE=15.19;MAF_USDA=12.941
NC_035087.1	41936468	.	T	C	.	.	MAF_INRAE=13.333;MAF_USDA=10.0
NC_035087.1	41936472	.	T	C	.	.	MAF_INRAE=45.0;MAF_USDA=38.235
NC_035087.1	41936474	.	C	T	.	.	MAF_INRAE=25.0;MAF_USDA=29.412
NC_035087.1	41936475	.	C	G	.	.	MAF_INRAE=25.0;MAF_USDA=29.412
NC_035087.1	41936485	.	A	G	.	.	MAF_INRAE=24.051;MAF_USDA=34.118
NC_035087.1	41936501	.	C	T	.	.	MAF_INRAE=2.532;MAF_USDA=5.882
NC_035087.1	41936506	.	G	A	.	.	MAF_INRAE=14.167;MAF_USDA=10.588
NC_035087.1	41936527	.	C	A	.	.	MAF_USDA=1.667
NC_035087.1	41936532	.	A	G	.	.	MAF_INRAE=35.0;MAF_USDA=41.071
NC_035087.1	41936535	.	T	A	.	.	MAF_INRAE=14.557;MAF_USDA=12.941
NC_035087.1	41936541	.	A	G	.	.	MAF_INRAE=15.0;MAF_USDA=10.588
NC_035087.1	41936543	.	G	A	.	.	MAF_INRAE=15.0;MAF_USDA=10.588
NC_035087.1	41936544	.	G	A	.	.	MAF_INRAE=14.557;MAF_USDA=12.941
NC_035087.1	41936545	.	G	A	.	.	MAF_INRAE=2.632;MAF_USDA=4.098
NC_035087.1	41936546	.	T	G	.	.	MAF_USDA=4.098
NC_035087.1	41936551	.	T	C	.	.	MAF_INRAE=15.0;MAF_USDA=10.588
NC_035087.1	41936552	.	G	T	.	.	MAF_INRAE=5.833;MAF_USDA=3.529
NC_035087.1	41936567	.	A	G	.	.	MAF_INRAE=8.228;MAF_USDA=22.941
NC_035087.1	41936574	.	G	T	.	.	MAF_INRAE=15.19;MAF_USDA=12.941
NC_035087.1	41936579	.	T	A	.	.	MAF_INRAE=23.418;MAF_USDA=32.941
NC_035087.1	41936587	.	C	A	.	.	MAF_USDA=1.639
NC_035087.1	41936603	.	G	A	.	.	MAF_INRAE=12.5;MAF_USDA=10.588
NC_035087.1	41936605	.	A	C	.	.	MAF_INRAE=32.5;MAF_USDA=40.0
NC_035087.1	41936609	.	T	G	.	.	MAF_INRAE=23.333;MAF_USDA=34.118
NC_035087.1	41936632	.	G	C	.	.	MAF_INRAE=43.038;MAF_USDA=30.0
NC_035087.1	41936635	.	G	A	.	.	MAF_INRAE=12.5;MAF_USDA=10.588
NC_035087.1	41936637	.	G	A	.	.	MAF_INRAE=35.0;MAF_USDA=41.765
NC_035087.1	41936642	.	G	C	.	.	MAF_INRAE=13.333;MAF_USDA=10.0
NC_035087.1	41936646	.	A	G	.	.	MAF_INRAE=25.0;MAF_USDA=34.118
NC_035087.1	41936661	.	A	G	.	.	MAF_USDA=23.529
NC_035087.1	41936677	.	G	T	.	.	MAF_USDA=8.333
NC_035087.1	41936678	.	T	A	.	.	MAF_USDA=13.043
NC_035087.1	41936689	.	T	A	.	.	MAF_USDA=25.0
NC_035087.1	41936698	.	A	C	.	.	MAF_USDA=6.818
NC_035087.1	41936702	.	C	A	.	.	MAF_USDA=8.333
NC_035087.1	41936708	.	C	T	.	.	MAF_INRAE=15.19;MAF_USDA=12.941
NC_035087.1	41936712	.	C	T	.	.	MAF_USDA=3.279
NC_035087.1	41936713	.	G	T	.	.	MAF_INRAE=35.0;MAF_USDA=34.118
NC_035087.1	41936714	.	T	G	.	.	MAF_INRAE=21.667;MAF_USDA=22.353
NC_035087.1	41936719	.	T	C	.	.	MAF_INRAE=35.0;MAF_USDA=34.118
NC_035087.1	41936722	.	C	T	.	.	MAF_USDA=11.765
NC_035087.1	41936726	.	G	A	.	.	MAF_INRAE=23.333;MAF_USDA=33.529
NC_035087.1	41936740	.	A	C	.	.	MAF_USDA=1.639
NC_035087.1	41936763	.	T	C	.	.	MAF_INRAE=24.051;MAF_USDA=34.118
NC_035087.1	41936768	.	C	T	.	.	MAF_USDA=11.176
NC_035087.1	41936811	.	T	C	.	.	MAF_INRAE=20.0
NC_035087.1	41936816	.	G	A	.	.	MAF_INRAE=33.333
NC_035087.1	41936821	.	G	A	.	.	MAF_INRAE=2.532;MAF_USDA=2.941
NC_035087.1	41936851	.	G	A	.	.	MAF_INRAE=20.0
NC_035087.1	41936867	.	C	T	.	.	MAF_INRAE=15.0;MAF_USDA=9.412
NC_035087.1	41936900	.	C	T	.	.	MAF_INRAE=8.228;MAF_USDA=22.353
NC_035087.1	41936907	.	A	C	.	.	MAF_INRAE=7.895;MAF_USDA=8.333
NC_035087.1	41936908	.	G	A	.	.	MAF_USDA=1.639
NC_035087.1	41936910	.	A	G	.	.	MAF_INRAE=24.051;MAF_USDA=35.294
NC_035087.1	41936916	.	G	A	.	.	MAF_INRAE=15.823;MAF_USDA=14.118
NC_035087.1	41936930	.	T	C	.	.	MAF_INRAE=47.468;MAF_USDA=34.118
NC_035087.1	41936933	.	C	T	.	.	MAF_USDA=1.639
NC_035087.1	41936935	.	A	T	.	.	MAF_INRAE=15.823;MAF_USDA=12.353
NC_035087.1	41936936	.	C	T	.	.	MAF_INRAE=34.167;MAF_USDA=18.75
NC_035087.1	41936956	.	T	G	.	.	MAF_INRAE=15.19;MAF_USDA=12.353
NC_035087.1	41936957	.	C	T	.	.	MAF_USDA=2.459
NC_035087.1	41936959	.	C	T	.	.	MAF_USDA=1.639
NC_035087.1	41936965	.	G	A	.	.	MAF_USDA=6.25
NC_035087.1	41936991	.	A	C	.	.	MAF_INRAE=5.0;MAF_USDA=4.118
NC_035087.1	41936992	.	A	T	.	.	MAF_USDA=2.459
NC_035087.1	41937002	.	T	C	.	.	MAF_INRAE=23.333;MAF_USDA=34.118
NC_035087.1	41937003	.	G	A	.	.	MAF_INRAE=14.167;MAF_USDA=10.588
NC_035087.1	41937006	.	C	T	.	.	MAF_INRAE=15.0;MAF_USDA=13.529
NC_035087.1	41937013	.	A	T	.	.	MAF_INRAE=14.167;MAF_USDA=10.0
NC_035087.1	41937027	.	C	T	.	.	MAF_USDA=3.279
NC_035087.1	41937049	.	T	G	.	.	MAF_INRAE=15.0
NC_035087.1	41937057	.	T	C	.	.	MAF_INRAE=15.0;MAF_USDA=10.0
NC_035087.1	41937065	.	C	T	.	.	MAF_INRAE=24.167;MAF_USDA=36.471
NC_035087.1	41937069	.	C	A	.	.	MAF_INRAE=23.333;MAF_USDA=31.765
NC_035087.1	41937078	.	C	T	.	.	MAF_USDA=2.459
NC_035087.1	41937079	.	G	A	.	.	MAF_INRAE=1.667
NC_035087.1	41937085	.	G	A	.	.	MAF_INRAE=1.667
NC_035087.1	41937087	.	C	A	.	.	MAF_INRAE=1.667
NC_035087.1	41937092	.	A	T	.	.	MAF_INRAE=35.0
NC_035087.1	41937093	.	G	A	.	.	MAF_INRAE=15.0;MAF_USDA=10.0
NC_035087.1	41937094	.	A	T	.	.	MAF_INRAE=8.333;MAF_USDA=22.353
NC_035087.1	41937100	.	C	A	.	.	MAF_INRAE=35.0
NC_035087.1	41937118	.	G	A	.	.	MAF_INRAE=15.0;MAF_USDA=9.412
NC_035087.1	41937119	.	G	A	.	.	MAF_INRAE=8.333;MAF_USDA=21.765
NC_035087.1	41937120	.	C	T	.	.	MAF_INRAE=15.0;MAF_USDA=9.412
NC_035087.1	41937121	.	G	A	.	.	MAF_USDA=4.167
NC_035087.1	41937143	.	G	A	.	.	MAF_USDA=8.333
NC_035087.1	41937153	.	C	G	.	.	MAF_INRAE=8.333;MAF_USDA=22.353
NC_035087.1	41937154	.	G	T	.	.	MAF_INRAE=17.5
NC_035087.1	41937167	.	G	T	.	.	MAF_INRAE=5.833
NC_035087.1	41937210	.	A	G	.	.	MAF_INRAE=20.0
NC_035087.1	41937221	.	A	C	.	.	MAF_INRAE=35.833
NC_035087.1	41937238	.	A	C	.	.	MAF_INRAE=7.5
NC_035087.1	41937242	.	A	C	.	.	MAF_INRAE=23.333;MAF_USDA=30.588
NC_035087.1	41937244	.	G	A	.	.	MAF_INRAE=29.167;MAF_USDA=34.706
NC_035087.1	41937246	.	A	G	.	.	MAF_INRAE=21.667
NC_035087.1	41937255	.	T	G	.	.	MAF_USDA=3.279
NC_035087.1	41937276	.	C	T	.	.	MAF_INRAE=15.0;MAF_USDA=10.0
NC_035087.1	41937277	.	G	C	.	.	MAF_USDA=5.882
NC_035087.1	41937292	.	A	C	.	.	MAF_INRAE=23.333;MAF_USDA=30.588
NC_035087.1	41937293	.	C	A	.	.	MAF_INRAE=23.333;MAF_USDA=30.0
NC_035087.1	41937295	.	T	C	.	.	MAF_INRAE=32.5
NC_035087.1	41937315	.	A	G	.	.	MAF_INRAE=15.833
NC_035087.1	41937324	.	G	T	.	.	MAF_INRAE=33.333
NC_035087.1	41937332	.	C	A	.	.	MAF_INRAE=8.861;MAF_USDA=21.176
NC_035087.1	41937345	.	C	A	.	.	MAF_INRAE=34.211;MAF_USDA=31.765
NC_035087.1	41937348	.	A	G	.	.	MAF_INRAE=15.0
NC_035087.1	41937352	.	T	C	.	.	MAF_INRAE=15.0;MAF_USDA=12.941
NC_035087.1	41937353	.	T	A	.	.	MAF_INRAE=23.333;MAF_USDA=31.765
NC_035087.1	41937358	.	C	T	.	.	MAF_USDA=2.459
NC_035087.1	41937367	.	A	T	.	.	MAF_USDA=2.459
NC_035087.1	41937375	.	C	A	.	.	MAF_USDA=1.639
NC_035087.1	41937378	.	T	C	.	.	MAF_INRAE=13.333;MAF_USDA=11.765
NC_035087.1	41937393	.	T	C	.	.	MAF_USDA=3.279
NC_035087.1	41937399	.	A	C	.	.	MAF_INRAE=30.833;MAF_USDA=42.353
NC_035087.1	41937418	.	A	T	.	.	MAF_USDA=42.857
NC_035087.1	41937456	.	T	C	.	.	MAF_INRAE=8.333;MAF_USDA=22.353
NC_035087.1	41937460	.	T	C	.	.	MAF_INRAE=14.167;MAF_USDA=2.459
NC_035087.1	41937466	.	A	T	.	.	MAF_INRAE=15.0;MAF_USDA=9.412
NC_035087.1	41937470	.	T	C	.	.	MAF_INRAE=15.0;MAF_USDA=11.765
NC_035087.1	41937471	.	C	A	.	.	MAF_USDA=1.639
NC_035087.1	41937477	.	T	C	.	.	MAF_INRAE=15.0;MAF_USDA=11.765
NC_035087.1	41937516	.	T	G	.	.	MAF_INRAE=23.418;MAF_USDA=32.941
NC_035087.1	41937537	.	C	A	.	.	MAF_INRAE=31.667;MAF_USDA=40.588
NC_035087.1	41937538	.	C	A	.	.	MAF_INRAE=23.333;MAF_USDA=32.941
NC_035087.1	41937548	.	G	T	.	.	MAF_INRAE=13.333;MAF_USDA=5.882
NC_035087.1	41937579	.	A	G	.	.	MAF_INRAE=32.5;MAF_USDA=36.471
NC_035087.1	41937600	.	T	G	.	.	MAF_INRAE=31.667;MAF_USDA=41.176
NC_035087.1	41937603	.	T	C	.	.	MAF_INRAE=15.19;MAF_USDA=12.941
NC_035087.1	41937634	.	A	C	.	.	MAF_INRAE=23.418;MAF_USDA=33.529
NC_035087.1	41937635	.	T	C	.	.	MAF_INRAE=23.333;MAF_USDA=33.529
NC_035087.1	41937639	.	T	A	.	.	MAF_INRAE=14.167;MAF_USDA=9.412
NC_035087.1	41937644	.	T	C	.	.	MAF_INRAE=13.333;MAF_USDA=9.412
NC_035087.1	41937667	.	G	T	.	.	MAF_INRAE=48.101;MAF_USDA=34.118
NC_035087.1	41937678	.	C	G	.	.	MAF_INRAE=2.5
NC_035087.1	41937680	.	T	A	.	.	MAF_INRAE=2.5
NC_035087.1	41937686	.	C	A	.	.	MAF_INRAE=7.595;MAF_USDA=23.529
NC_035087.1	41937694	.	C	T	.	.	MAF_INRAE=5.0;MAF_USDA=3.529
NC_035087.1	41937699	.	A	T	.	.	MAF_INRAE=15.19;MAF_USDA=12.353
NC_035087.1	41937704	.	A	C	.	.	MAF_INRAE=20.0
NC_035087.1	41937710	.	A	C	.	.	MAF_INRAE=4.167
NC_035087.1	41937717	.	A	T	.	.	MAF_INRAE=11.667;MAF_USDA=9.412
NC_035087.1	41937743	.	C	A	.	.	MAF_INRAE=50.0
NC_035087.1	41937750	.	T	G	.	.	MAF_USDA=24.118
NC_035087.1	41937830	.	C	T	.	.	MAF_INRAE=24.051;MAF_USDA=34.706
NC_035087.1	41937850	.	G	T	.	.	MAF_INRAE=24.051;MAF_USDA=32.941
NC_035087.1	41937858	.	G	T	.	.	MAF_USDA=1.639
NC_035087.1	41937861	.	G	A	.	.	MAF_INRAE=9.167;MAF_USDA=7.647
NC_035087.1	41937862	.	T	G	.	.	MAF_INRAE=24.167;MAF_USDA=32.941
NC_035087.1	41937868	.	A	G	.	.	MAF_INRAE=12.5;MAF_USDA=4.098
NC_035087.1	41937879	.	A	C	.	.	MAF_INRAE=32.5;MAF_USDA=18.75
NC_035087.1	41937887	.	G	A	.	.	MAF_INRAE=12.5;MAF_USDA=3.529
NC_035087.1	41937890	.	G	T	.	.	MAF_INRAE=11.667;MAF_USDA=8.824
NC_035087.1	41937891	.	C	T	.	.	MAF_INRAE=11.667;MAF_USDA=8.824
NC_035087.1	41937895	.	G	A	.	.	MAF_INRAE=11.667;MAF_USDA=4.706
NC_035087.1	41937939	.	G	T	.	.	MAF_INRAE=15.823;MAF_USDA=13.529
NC_035087.1	41937953	.	G	A	.	.	MAF_INRAE=20.0;MAF_USDA=25.0
NC_035087.1	41937967	.	G	C	.	.	MAF_USDA=3.279
NC_035087.1	41937981	.	A	G	.	.	MAF_INRAE=1.667
NC_035087.1	41937984	.	C	G	.	.	MAF_USDA=12.5
NC_035087.1	41938020	.	T	A	.	.	MAF_INRAE=14.167;MAF_USDA=9.412
NC_035087.1	41938023	.	T	C	.	.	MAF_INRAE=19.167;MAF_USDA=29.412
NC_035087.1	41938027	.	C	T	.	.	MAF_INRAE=33.333;MAF_USDA=18.75
NC_035087.1	41938034	.	A	C	.	.	MAF_INRAE=14.167;MAF_USDA=7.647
NC_035087.1	41938045	.	T	C	.	.	MAF_USDA=1.639
NC_035087.1	41938074	.	A	T	.	.	MAF_INRAE=34.167;MAF_USDA=41.176
NC_035087.1	41938075	.	A	C	.	.	MAF_INRAE=13.333;MAF_USDA=9.412
NC_035087.1	41938077	.	C	T	.	.	MAF_INRAE=13.333;MAF_USDA=8.824
NC_035087.1	41938113	.	G	A	.	.	MAF_INRAE=29.167;MAF_USDA=41.176
NC_035087.1	41938123	.	A	G	.	.	MAF_INRAE=7.595;MAF_USDA=23.529
NC_035087.1	41938142	.	T	C	.	.	MAF_INRAE=43.671;MAF_USDA=29.412
NC_035087.1	41938151	.	G	A	.	.	MAF_INRAE=14.167;MAF_USDA=9.412
NC_035087.1	41938158	.	A	G	.	.	MAF_INRAE=14.167;MAF_USDA=9.412
NC_035087.1	41938159	.	C	G	.	.	MAF_INRAE=5.696;MAF_USDA=3.529
NC_035087.1	41938168	.	G	C	.	.	MAF_INRAE=14.167;MAF_USDA=9.412
NC_035087.1	41938179	.	T	C	.	.	MAF_INRAE=7.595;MAF_USDA=22.941
NC_035087.1	41938183	.	C	T	.	.	MAF_INRAE=14.167;MAF_USDA=9.412
NC_035087.1	41938198	.	T	C	.	.	MAF_INRAE=14.167;MAF_USDA=8.824
NC_035087.1	41938245	.	A	T	.	.	MAF_INRAE=15.789;MAF_USDA=12.941
NC_035087.1	41938251	.	C	T	.	.	MAF_INRAE=48.101;MAF_USDA=34.706
NC_035087.1	41938273	.	C	T	.	.	MAF_USDA=29.167
NC_035087.1	41938285	.	C	A	.	.	MAF_INRAE=10.0;MAF_USDA=4.167
NC_035087.1	41938295	.	C	T	.	.	MAF_INRAE=10.0;MAF_USDA=5.294
NC_035087.1	41938298	.	T	C	.	.	MAF_INRAE=10.0;MAF_USDA=5.738
NC_035087.1	41938305	.	A	G	.	.	MAF_INRAE=10.0;MAF_USDA=6.471
NC_035087.1	41938321	.	A	G	.	.	MAF_INRAE=10.0;MAF_USDA=8.235
NC_035087.1	41938327	.	T	C	.	.	MAF_INRAE=10.0;MAF_USDA=6.25
NC_035087.1	41938350	.	G	A	.	.	MAF_INRAE=20.833;MAF_USDA=25.882
NC_035087.1	41938351	.	G	A	.	.	MAF_INRAE=20.833;MAF_USDA=25.882
NC_035087.1	41938358	.	T	C	.	.	MAF_USDA=1.639
NC_035087.1	41938384	.	G	A	.	.	MAF_INRAE=10.0;MAF_USDA=9.412
NC_035087.1	41938395	.	C	T	.	.	MAF_INRAE=30.833;MAF_USDA=40.0
NC_035087.1	41938419	.	T	G	.	.	MAF_INRAE=15.19;MAF_USDA=12.941
NC_035087.1	41938429	.	A	G	.	.	MAF_INRAE=20.833;MAF_USDA=25.294
NC_035087.1	41938441	.	T	A	.	.	MAF_INRAE=14.167;MAF_USDA=8.824
NC_035087.1	41938444	.	C	A	.	.	MAF_USDA=6.557
NC_035087.1	41938459	.	T	C	.	.	MAF_INRAE=14.167;MAF_USDA=8.824
NC_035087.1	41938502	.	G	T	.	.	MAF_USDA=9.412
NC_035087.1	41938507	.	C	T	.	.	MAF_USDA=3.529
NC_035087.1	41938537	.	A	G	.	.	MAF_INRAE=14.167;MAF_USDA=8.333
NC_035087.1	41938543	.	G	T	.	.	MAF_INRAE=32.5;MAF_USDA=40.0
NC_035087.1	41938549	.	T	C	.	.	MAF_INRAE=15.0;MAF_USDA=4.167
NC_035087.1	41938568	.	G	C	.	.	MAF_USDA=2.083
NC_035087.1	41938582	.	G	T	.	.	MAF_INRAE=13.333;MAF_USDA=8.333
NC_035087.1	41938604	.	T	A	.	.	MAF_INRAE=20.833;MAF_USDA=10.588
NC_035087.1	41938615	.	A	C	.	.	MAF_INRAE=20.833;MAF_USDA=24.706
NC_035087.1	41938625	.	G	T	.	.	MAF_INRAE=3.333;MAF_USDA=4.706
NC_035087.1	41938637	.	G	T	.	.	MAF_INRAE=15.0;MAF_USDA=12.941
NC_035087.1	41938647	.	C	T	.	.	MAF_INRAE=15.0;MAF_USDA=12.353
NC_035087.1	41938663	.	T	C	.	.	MAF_INRAE=24.167;MAF_USDA=34.706
NC_035087.1	41938672	.	C	G	.	.	MAF_INRAE=14.167;MAF_USDA=6.25
NC_035087.1	41938673	.	A	G	.	.	MAF_INRAE=14.167;MAF_USDA=6.25
NC_035087.1	41938701	.	G	C	.	.	MAF_INRAE=14.167;MAF_USDA=7.229
NC_035087.1	41938707	.	T	G	.	.	MAF_INRAE=14.167;MAF_USDA=6.78
NC_035087.1	41938721	.	C	T	.	.	MAF_INRAE=32.5;MAF_USDA=33.735
NC_035087.1	41938724	.	C	A	.	.	MAF_INRAE=11.667;MAF_USDA=6.25
NC_035087.1	41938735	.	C	G	.	.	MAF_INRAE=47.5;MAF_USDA=5.085
NC_035087.1	41938747	.	G	A	.	.	MAF_INRAE=27.5;MAF_USDA=14.583
NC_035087.1	41938757	.	A	T	.	.	MAF_USDA=2.5
NC_035087.1	41938760	.	T	C	.	.	MAF_INRAE=5.0
NC_035087.1	41938762	.	C	T	.	.	MAF_INRAE=26.667;MAF_USDA=14.583
NC_035087.1	41938773	.	G	A	.	.	MAF_INRAE=27.5;MAF_USDA=14.583
NC_035087.1	41938777	.	A	G	.	.	MAF_INRAE=2.5;MAF_USDA=2.976
NC_035087.1	41938811	.	A	G	.	.	MAF_INRAE=5.833
NC_035087.1	41938812	.	T	C	.	.	MAF_INRAE=5.833
NC_035087.1	41938824	.	G	C	.	.	MAF_INRAE=2.5;MAF_USDA=6.667
NC_035087.1	41938828	.	G	T	.	.	MAF_INRAE=14.167;MAF_USDA=7.738
NC_035087.1	41938868	.	C	G	.	.	MAF_INRAE=5.0;MAF_USDA=5.0
NC_035087.1	41938886	.	A	G	.	.	MAF_INRAE=8.333;MAF_USDA=23.81
NC_035087.1	41938891	.	A	G	.	.	MAF_USDA=1.667
NC_035087.1	41938917	.	G	T	.	.	MAF_INRAE=4.167
NC_035087.1	41938918	.	T	A	.	.	MAF_INRAE=4.167
NC_035087.1	41938925	.	G	A	.	.	MAF_INRAE=4.167
NC_035087.1	41938928	.	A	G	.	.	MAF_INRAE=25.0;MAF_USDA=14.583
NC_035087.1	41938937	.	G	T	.	.	MAF_USDA=2.542
NC_035087.1	41938944	.	A	G	.	.	MAF_INRAE=23.333;MAF_USDA=32.143
NC_035087.1	41938982	.	T	C	.	.	MAF_INRAE=5.0;MAF_USDA=6.25
NC_035087.1	41938988	.	G	A	.	.	MAF_INRAE=29.167;MAF_USDA=14.583
NC_035087.1	41938991	.	T	C	.	.	MAF_INRAE=45.833;MAF_USDA=35.714
NC_035087.1	41939026	.	G	A	.	.	MAF_USDA=2.5
NC_035087.1	41939046	.	A	C	.	.	MAF_INRAE=1.667
NC_035087.1	41939047	.	A	T	.	.	MAF_INRAE=1.667
NC_035087.1	41939052	.	C	G	.	.	MAF_INRAE=1.667
NC_035087.1	41939053	.	C	G	.	.	MAF_USDA=1.667
NC_035087.1	41939126	.	A	G	.	.	MAF_INRAE=47.5;MAF_USDA=35.714
NC_035087.1	41939128	.	T	G	.	.	MAF_INRAE=25.0;MAF_USDA=35.714
NC_035087.1	41939139	.	C	T	.	.	MAF_USDA=2.5
NC_035087.1	41939140	.	A	C	.	.	MAF_USDA=2.5
NC_035087.1	41939142	.	T	G	.	.	MAF_INRAE=23.333;MAF_USDA=26.19
NC_035087.1	41939175	.	A	G	.	.	MAF_INRAE=23.333;MAF_USDA=36.31
NC_035087.1	41939184	.	A	G	.	.	MAF_INRAE=24.167;MAF_USDA=36.31
NC_035087.1	41939188	.	T	C	.	.	MAF_USDA=1.667
NC_035087.1	41939204	.	C	G	.	.	MAF_USDA=4.167
NC_035087.1	41939210	.	G	T	.	.	MAF_INRAE=24.167;MAF_USDA=36.31
NC_035087.1	41939251	.	A	G	.	.	MAF_INRAE=8.333;MAF_USDA=25.0
NC_035087.1	41939257	.	G	A	.	.	MAF_USDA=2.5
NC_035087.1	41939262	.	G	A	.	.	MAF_INRAE=23.333;MAF_USDA=26.786
NC_035087.1	41939302	.	A	T	.	.	MAF_INRAE=5.0;MAF_USDA=6.25
NC_035087.1	41939345	.	T	C	.	.	MAF_INRAE=46.667;MAF_USDA=32.143
NC_035087.1	41939434	.	C	A	.	.	MAF_INRAE=23.333;MAF_USDA=33.333
NC_035087.1	41939443	.	A	G	.	.	MAF_INRAE=8.333;MAF_USDA=22.024
NC_035087.1	41939455	.	G	A	.	.	MAF_USDA=2.5
NC_035087.1	41939469	.	G	A	.	.	MAF_INRAE=8.333;MAF_USDA=22.024
NC_035087.1	41939499	.	G	A	.	.	MAF_USDA=6.667
NC_035087.1	41939510	.	T	C	.	.	MAF_INRAE=24.167;MAF_USDA=32.738
NC_035087.1	41939526	.	C	T	.	.	MAF_USDA=6.667
NC_035087.1	41939609	.	G	A	.	.	MAF_INRAE=24.167;MAF_USDA=33.333
NC_035087.1	41939622	.	T	C	.	.	MAF_INRAE=24.167;MAF_USDA=16.667
NC_035087.1	41939646	.	C	T	.	.	MAF_USDA=2.5
NC_035087.1	41939647	.	G	A	.	.	MAF_USDA=4.762
NC_035087.1	41939665	.	G	T	.	.	MAF_USDA=4.167
NC_035087.1	41939681	.	T	G	.	.	MAF_INRAE=8.333;MAF_USDA=23.81
NC_035087.1	41939686	.	T	C	.	.	MAF_INRAE=23.333;MAF_USDA=33.333
NC_035087.1	41939706	.	C	T	.	.	MAF_INRAE=8.333;MAF_USDA=5.833
NC_035087.1	41939732	.	C	A	.	.	MAF_INRAE=22.5;MAF_USDA=34.524
NC_035087.1	41939737	.	T	C	.	.	MAF_INRAE=8.333;MAF_USDA=22.619
NC_035087.1	41939746	.	C	T	.	.	MAF_INRAE=13.333;MAF_USDA=2.976
NC_035087.1	41939762	.	C	T	.	.	MAF_INRAE=23.333;MAF_USDA=28.916
NC_035087.1	41939792	.	A	C	.	.	MAF_INRAE=21.667;MAF_USDA=32.53
NC_035087.1	41939813	.	T	G	.	.	MAF_INRAE=22.5;MAF_USDA=32.738
NC_035087.1	41939828	.	G	C	.	.	MAF_INRAE=23.333;MAF_USDA=34.524
NC_035087.1	41939850	.	G	A	.	.	MAF_USDA=2.5
NC_035087.1	41939859	.	G	A	.	.	MAF_USDA=9.167
NC_035087.1	41939881	.	G	A	.	.	MAF_USDA=3.571
NC_035087.1	41939900	.	G	T	.	.	MAF_USDA=3.39
NC_035087.1	41939903	.	G	A	.	.	MAF_USDA=27.108
NC_035087.1	41939975	.	G	A	.	.	MAF_USDA=33.735
NC_035087.1	41939984	.	T	G	.	.	MAF_USDA=33.735
NC_035087.1	41940012	.	A	G	.	.	MAF_USDA=14.583
NC_035087.1	41940018	.	G	A	.	.	MAF_USDA=12.5
NC_035087.1	41940020	.	G	A	.	.	MAF_USDA=14.583
NC_035087.1	41940024	.	T	G	.	.	MAF_USDA=16.667
NC_035087.1	41940060	.	A	T	.	.	MAF_USDA=23.529
NC_035087.1	41940081	.	T	C	.	.	MAF_USDA=40.964
NC_035087.1	41940087	.	T	C	.	.	MAF_USDA=24.096
NC_035087.1	41940102	.	A	G	.	.	MAF_USDA=12.5
NC_035087.1	41940118	.	C	T	.	.	MAF_USDA=26.087
NC_035087.1	41940125	.	G	T	.	.	MAF_USDA=2.174
NC_035087.1	41940154	.	A	T	.	.	MAF_USDA=43.75
NC_035087.1	41940175	.	G	A	.	.	MAF_INRAE=15.789;MAF_USDA=6.25
NC_035087.1	41940194	.	C	T	.	.	MAF_INRAE=36.842;MAF_USDA=10.417
NC_035087.1	41940199	.	T	C	.	.	MAF_USDA=1.639
NC_035087.1	41940232	.	G	T	.	.	MAF_INRAE=26.316;MAF_USDA=38.235
NC_035087.1	41940252	.	G	T	.	.	MAF_USDA=2.459
NC_035087.1	41940271	.	A	G	.	.	MAF_INRAE=26.316;MAF_USDA=39.412
NC_035087.1	41940272	.	C	T	.	.	MAF_USDA=2.353
NC_035087.1	41940278	.	T	A	.	.	MAF_INRAE=36.842;MAF_USDA=26.471
NC_035087.1	41940283	.	C	T	.	.	MAF_INRAE=21.053;MAF_USDA=4.167
NC_035087.1	41940310	.	T	G	.	.	MAF_USDA=13.529
NC_035087.1	41940356	.	A	C	.	.	MAF_INRAE=25.949;MAF_USDA=39.286
NC_035087.1	41940358	.	A	C	.	.	MAF_INRAE=25.833;MAF_USDA=39.881
NC_035087.1	41940375	.	T	A	.	.	MAF_INRAE=25.949;MAF_USDA=38.235
NC_035087.1	41940376	.	G	A	.	.	MAF_INRAE=25.833;MAF_USDA=38.824
NC_035087.1	41940389	.	G	A	.	.	MAF_INRAE=24.684;MAF_USDA=37.059
NC_035087.1	41940390	.	C	A	.	.	MAF_INRAE=24.167;MAF_USDA=37.059
NC_035087.1	41940409	.	G	A	.	.	MAF_USDA=2.459
NC_035087.1	41940418	.	C	A	.	.	MAF_USDA=4.118
NC_035087.1	41940425	.	G	A	.	.	MAF_INRAE=25.316;MAF_USDA=27.059
NC_035087.1	41940455	.	G	T	.	.	MAF_USDA=2.083
NC_035087.1	41940520	.	T	C	.	.	MAF_INRAE=16.456;MAF_USDA=2.941
NC_035087.1	41940539	.	T	G	.	.	MAF_USDA=8.824
NC_035087.1	41940541	.	T	A	.	.	MAF_INRAE=24.051;MAF_USDA=36.471
NC_035087.1	41940543	.	G	C	.	.	MAF_INRAE=8.333;MAF_USDA=22.353
NC_035087.1	41940581	.	T	C	.	.	MAF_USDA=7.738
NC_035087.1	41940646	.	T	G	.	.	MAF_INRAE=44.937;MAF_USDA=50.0
NC_035087.1	41940657	.	T	G	.	.	MAF_INRAE=49.367;MAF_USDA=35.882
NC_035087.1	41940684	.	T	A	.	.	MAF_INRAE=24.684;MAF_USDA=38.235
NC_035087.1	41940709	.	C	T	.	.	MAF_INRAE=15.19;MAF_USDA=13.529
NC_035087.1	41940757	.	A	T	.	.	MAF_USDA=2.459
NC_035087.1	41940769	.	C	G	.	.	MAF_INRAE=48.734;MAF_USDA=34.118
NC_035087.1	41940788	.	G	C	.	.	MAF_USDA=1.639
NC_035087.1	41940808	.	A	G	.	.	MAF_INRAE=48.734;MAF_USDA=33.529
NC_035087.1	41940836	.	T	G	.	.	MAF_USDA=2.542
NC_035087.1	41940863	.	G	T	.	.	MAF_INRAE=44.937;MAF_USDA=31.548
NC_035087.1	41940869	.	A	T	.	.	MAF_INRAE=5.0
NC_035087.1	41940872	.	T	A	.	.	MAF_INRAE=5.0
NC_035087.1	41940877	.	G	C	.	.	MAF_INRAE=5.0
NC_035087.1	41940878	.	G	A	.	.	MAF_INRAE=5.0
NC_035087.1	41940879	.	G	T	.	.	MAF_INRAE=5.0
NC_035087.1	41940880	.	A	G	.	.	MAF_INRAE=27.215;MAF_USDA=30.12
NC_035087.1	41940881	.	G	T	.	.	MAF_INRAE=5.0
NC_035087.1	41940948	.	T	G	.	.	MAF_INRAE=27.215;MAF_USDA=27.083
NC_035087.1	41940957	.	G	A	.	.	MAF_INRAE=8.333;MAF_USDA=24.096
NC_035087.1	41941046	.	G	T	.	.	MAF_INRAE=27.215;MAF_USDA=30.588
NC_035087.1	41941126	.	G	A	.	.	MAF_INRAE=5.0;MAF_USDA=3.529
NC_035087.1	41941127	.	G	A	.	.	MAF_USDA=2.459
NC_035087.1	41941173	.	A	G	.	.	MAF_INRAE=44.937;MAF_USDA=30.0
NC_035087.1	41941185	.	A	G	.	.	MAF_INRAE=9.494;MAF_USDA=23.81
NC_035087.1	41941201	.	C	G	.	.	MAF_INRAE=47.5;MAF_USDA=45.833
NC_035087.1	41941217	.	G	T	.	.	MAF_USDA=2.459
NC_035087.1	41941253	.	C	A	.	.	MAF_USDA=16.471
NC_035087.1	41941303	.	A	G	.	.	MAF_INRAE=15.19;MAF_USDA=14.118
NC_035087.1	41941304	.	T	A	.	.	MAF_INRAE=15.0;MAF_USDA=14.118
NC_035087.1	41941341	.	T	A	.	.	MAF_INRAE=25.949;MAF_USDA=11.176
NC_035087.1	41941451	.	C	T	.	.	MAF_USDA=3.279
NC_035087.1	41941513	.	G	A	.	.	MAF_INRAE=44.937;MAF_USDA=30.588
NC_035087.1	41941520	.	G	A	.	.	MAF_INRAE=15.789;MAF_USDA=5.294
NC_035087.1	41941534	.	A	G	.	.	MAF_USDA=1.639
NC_035087.1	41941561	.	A	T	.	.	MAF_USDA=2.459
NC_035087.1	41941563	.	C	A	.	.	MAF_INRAE=5.263;MAF_USDA=3.279
NC_035087.1	41941569	.	A	G	.	.	MAF_INRAE=26.582;MAF_USDA=10.588
NC_035087.1	41941579	.	A	T	.	.	MAF_INRAE=44.937;MAF_USDA=30.0
NC_035087.1	41941591	.	G	A	.	.	MAF_INRAE=9.494;MAF_USDA=22.353
NC_035087.1	41941596	.	C	T	.	.	MAF_INRAE=48.734;MAF_USDA=33.529
NC_035087.1	41941614	.	T	A	.	.	MAF_INRAE=14.557;MAF_USDA=12.941
NC_035087.1	41941628	.	G	A	.	.	MAF_INRAE=15.789;MAF_USDA=1.639
NC_035087.1	41941636	.	G	A	.	.	MAF_INRAE=26.582;MAF_USDA=28.571
NC_035087.1	41941665	.	T	A	.	.	MAF_INRAE=25.949;MAF_USDA=10.588
NC_035087.1	41941726	.	A	G	.	.	MAF_USDA=37.5
NC_035087.1	41941802	.	G	T	.	.	MAF_USDA=2.083
NC_035087.1	41941836	.	A	C	.	.	MAF_USDA=2.459
NC_035087.1	41941859	.	G	T	.	.	MAF_USDA=1.639
NC_035087.1	41941914	.	C	G	.	.	MAF_INRAE=15.19;MAF_USDA=12.941
NC_035087.1	41941917	.	G	A	.	.	MAF_USDA=9.016
NC_035087.1	41941933	.	C	T	.	.	MAF_INRAE=14.557;MAF_USDA=12.941
NC_035087.1	41941934	.	T	C	.	.	MAF_USDA=10.656
NC_035087.1	41941936	.	T	C	.	.	MAF_USDA=3.279
NC_035087.1	41941943	.	G	C	.	.	MAF_INRAE=8.861;MAF_USDA=27.869
NC_035087.1	41941951	.	C	T	.	.	MAF_USDA=2.459
NC_035087.1	41941966	.	C	G	.	.	MAF_INRAE=15.789;MAF_USDA=18.033
NC_035087.1	41942025	.	C	T	.	.	MAF_USDA=16.393
NC_035087.1	41942103	.	C	A	.	.	MAF_INRAE=15.19;MAF_USDA=12.353
NC_035087.1	41942110	.	A	G	.	.	MAF_INRAE=9.494;MAF_USDA=31.765
NC_035087.1	41942200	.	T	C	.	.	MAF_INRAE=9.494;MAF_USDA=22.619
NC_035087.1	41942292	.	T	C	.	.	MAF_INRAE=29.747;MAF_USDA=37.059
NC_035087.1	41942307	.	C	G	.	.	MAF_INRAE=29.747;MAF_USDA=37.059
NC_035087.1	41942311	.	A	C	.	.	MAF_INRAE=15.19;MAF_USDA=12.353
NC_035087.1	41942329	.	T	C	.	.	MAF_USDA=4.118
NC_035087.1	41942349	.	T	G	.	.	MAF_INRAE=5.0;MAF_USDA=3.529
NC_035087.1	41942366	.	T	C	.	.	MAF_INRAE=8.861;MAF_USDA=24.706
NC_035087.1	41942395	.	G	A	.	.	MAF_INRAE=8.861;MAF_USDA=23.529
NC_035087.1	41942413	.	C	G	.	.	MAF_INRAE=21.053;MAF_USDA=37.647
NC_035087.1	41942442	.	C	A	.	.	MAF_INRAE=10.127;MAF_USDA=5.738
NC_035087.1	41942446	.	T	A	.	.	MAF_INRAE=29.167;MAF_USDA=35.294
NC_035087.1	41942465	.	G	A	.	.	MAF_INRAE=22.152;MAF_USDA=40.0
NC_035087.1	41942498	.	C	T	.	.	MAF_USDA=2.083
NC_035087.1	41942553	.	G	A	.	.	MAF_INRAE=22.152;MAF_USDA=37.059
NC_035087.1	41942555	.	G	A	.	.	MAF_INRAE=31.013;MAF_USDA=35.882
NC_035087.1	41942582	.	G	A	.	.	MAF_INRAE=16.456;MAF_USDA=2.941
NC_035087.1	41942662	.	C	T	.	.	MAF_INRAE=10.127;MAF_USDA=3.279
NC_035087.1	41942678	.	T	G	.	.	MAF_INRAE=21.519;MAF_USDA=38.824
NC_035087.1	41942725	.	G	A	.	.	MAF_INRAE=15.789;MAF_USDA=4.118
NC_035087.1	41942761	.	T	A	.	.	MAF_INRAE=5.696;MAF_USDA=3.529
NC_035087.1	41942765	.	T	A	.	.	MAF_USDA=2.459
NC_035087.1	41942771	.	C	T	.	.	MAF_INRAE=5.0;MAF_USDA=27.059
NC_035087.1	41942774	.	T	G	.	.	MAF_INRAE=5.0;MAF_USDA=27.059
NC_035087.1	41942819	.	A	G	.	.	MAF_INRAE=5.0;MAF_USDA=5.882
NC_035087.1	41942854	.	T	A	.	.	MAF_USDA=4.167
NC_035087.1	41942856	.	G	C	.	.	MAF_INRAE=25.316;MAF_USDA=14.706
NC_035087.1	41942868	.	T	G	.	.	MAF_INRAE=9.494;MAF_USDA=25.882
NC_035087.1	41942974	.	T	C	.	.	MAF_INRAE=9.494;MAF_USDA=21.765
NC_035087.1	41942991	.	T	C	.	.	MAF_INRAE=26.582;MAF_USDA=35.882
NC_035087.1	41943004	.	A	C	.	.	MAF_INRAE=29.747;MAF_USDA=48.824
NC_035087.1	41943028	.	T	C	.	.	MAF_INRAE=8.333
NC_035087.1	41943029	.	A	C	.	.	MAF_USDA=37.5
NC_035087.1	41943053	.	T	A	.	.	MAF_INRAE=9.494;MAF_USDA=22.619
NC_035087.1	41943080	.	A	T	.	.	MAF_INRAE=20.253;MAF_USDA=4.167
NC_035087.1	41943142	.	C	A	.	.	MAF_INRAE=30.38;MAF_USDA=31.765
NC_035087.1	41943213	.	A	C	.	.	MAF_INRAE=8.861;MAF_USDA=22.941
NC_035087.1	41943218	.	C	T	.	.	MAF_USDA=37.5
NC_035087.1	41943259	.	G	C	.	.	MAF_INRAE=12.5;MAF_USDA=21.765
NC_035087.1	41943262	.	A	G	.	.	MAF_USDA=3.279
NC_035087.1	41943281	.	C	G	.	.	MAF_USDA=1.639
NC_035087.1	41943288	.	T	C	.	.	MAF_INRAE=19.62;MAF_USDA=5.294
NC_035087.1	41943289	.	G	A	.	.	MAF_USDA=20.588
NC_035087.1	41943345	.	A	G	.	.	MAF_INRAE=26.582;MAF_USDA=49.412
NC_035087.1	41943350	.	C	T	.	.	MAF_INRAE=13.333
NC_035087.1	41943351	.	T	C	.	.	MAF_INRAE=13.333
NC_035087.1	41943356	.	A	C	.	.	MAF_INRAE=13.333;MAF_USDA=21.176
NC_035087.1	41943368	.	A	T	.	.	MAF_INRAE=43.671;MAF_USDA=4.918
NC_035087.1	41943382	.	C	A	.	.	MAF_USDA=1.639
NC_035087.1	41943390	.	A	T	.	.	MAF_INRAE=13.333;MAF_USDA=21.765
NC_035087.1	41943520	.	G	C	.	.	MAF_USDA=7.059
NC_035087.1	41943536	.	A	G	.	.	MAF_USDA=2.941
NC_035087.1	41943537	.	A	G	.	.	MAF_INRAE=36.076;MAF_USDA=50.0
NC_035087.1	41943540	.	C	T	.	.	MAF_USDA=1.639
NC_035087.1	41943545	.	G	A	.	.	MAF_INRAE=3.797;MAF_USDA=2.941
NC_035087.1	41943565	.	A	G	.	.	MAF_INRAE=10.127;MAF_USDA=22.941
NC_035087.1	41943593	.	C	T	.	.	MAF_USDA=20.0
NC_035087.1	41943594	.	G	A	.	.	MAF_INRAE=31.013;MAF_USDA=37.059
NC_035087.1	41943622	.	T	A	.	.	MAF_INRAE=46.203;MAF_USDA=44.706
NC_035087.1	41943629	.	A	T	.	.	MAF_INRAE=12.5;MAF_USDA=1.639
NC_035087.1	41943631	.	T	G	.	.	MAF_INRAE=46.835;MAF_USDA=43.529
NC_035087.1	41943632	.	T	G	.	.	MAF_INRAE=45.0;MAF_USDA=43.529
NC_035087.1	41943637	.	A	G	.	.	MAF_INRAE=46.835;MAF_USDA=45.294
NC_035087.1	41943649	.	C	A	.	.	MAF_INRAE=14.557;MAF_USDA=28.824
NC_035087.1	41943687	.	T	A	.	.	MAF_INRAE=36.709;MAF_USDA=45.294
NC_035087.1	41943716	.	A	G	.	.	MAF_INRAE=12.5;MAF_USDA=1.639
NC_035087.1	41943752	.	G	A	.	.	MAF_INRAE=9.494;MAF_USDA=23.529
NC_035087.1	41943755	.	T	A	.	.	MAF_INRAE=44.167;MAF_USDA=43.529
NC_035087.1	41943763	.	C	A	.	.	MAF_INRAE=5.0;MAF_USDA=3.529
NC_035087.1	41943831	.	C	G	.	.	MAF_USDA=1.639
NC_035087.1	41943904	.	G	A	.	.	MAF_INRAE=49.367;MAF_USDA=20.0
NC_035087.1	41943919	.	A	T	.	.	MAF_INRAE=27.215;MAF_USDA=37.5
NC_035087.1	41943937	.	C	T	.	.	MAF_INRAE=5.0;MAF_USDA=23.529
NC_035087.1	41943938	.	C	A	.	.	MAF_INRAE=5.0;MAF_USDA=23.529
NC_035087.1	41943945	.	T	A	.	.	MAF_INRAE=5.0;MAF_USDA=3.529
NC_035087.1	41943974	.	T	C	.	.	MAF_USDA=13.934
NC_035087.1	41943975	.	A	C	.	.	MAF_USDA=2.353
NC_035087.1	41944022	.	C	T	.	.	MAF_USDA=2.459
NC_035087.1	41944053	.	C	T	.	.	MAF_USDA=4.098
NC_035087.1	41944089	.	C	G	.	.	MAF_INRAE=9.494;MAF_USDA=24.118
NC_035087.1	41944090	.	A	C	.	.	MAF_INRAE=9.167;MAF_USDA=24.118
NC_035087.1	41944129	.	G	T	.	.	MAF_INRAE=8.228;MAF_USDA=12.941
NC_035087.1	41944130	.	T	G	.	.	MAF_USDA=20.0
NC_035087.1	41944141	.	C	T	.	.	MAF_INRAE=15.789
NC_035087.1	41944147	.	A	T	.	.	MAF_INRAE=10.127;MAF_USDA=21.765
NC_035087.1	41944148	.	T	G	.	.	MAF_INRAE=10.0;MAF_USDA=21.765
NC_035087.1	41944188	.	A	G	.	.	MAF_INRAE=9.494;MAF_USDA=24.118
NC_035087.1	41944218	.	A	T	.	.	MAF_INRAE=13.291
NC_035087.1	41944225	.	T	C	.	.	MAF_INRAE=5.0;MAF_USDA=22.917
NC_035087.1	41944300	.	C	A	.	.	MAF_INRAE=5.0;MAF_USDA=22.941
NC_035087.1	41944314	.	C	T	.	.	MAF_INRAE=12.025;MAF_USDA=28.235
NC_035087.1	41944347	.	A	G	.	.	MAF_USDA=2.459
NC_035087.1	41944348	.	C	A	.	.	MAF_INRAE=44.304;MAF_USDA=4.098
NC_035087.1	41944378	.	T	G	.	.	MAF_USDA=20.0
NC_035087.1	41944393	.	A	G	.	.	MAF_INRAE=9.494;MAF_USDA=25.294
NC_035087.1	41944399	.	C	G	.	.	MAF_USDA=1.639
NC_035087.1	41944410	.	C	T	.	.	MAF_INRAE=14.167;MAF_USDA=1.639
NC_035087.1	41944482	.	T	G	.	.	MAF_USDA=41.667
NC_035087.1	41944487	.	A	G	.	.	MAF_USDA=39.583
NC_035087.1	41944600	.	G	A	.	.	MAF_USDA=47.917
NC_035087.1	41944607	.	A	T	.	.	MAF_USDA=45.833
NC_035087.1	41944703	.	G	A	.	.	MAF_USDA=16.667
NC_035087.1	41944758	.	G	A	.	.	MAF_INRAE=5.0;MAF_USDA=23.529
NC_035087.1	41944767	.	G	C	.	.	MAF_INRAE=5.0;MAF_USDA=22.941
NC_035087.1	41944774	.	C	G	.	.	MAF_USDA=20.0
NC_035087.1	41944834	.	C	T	.	.	MAF_USDA=4.167
NC_035087.1	41944922	.	T	C	.	.	MAF_INRAE=9.494;MAF_USDA=24.706
NC_035087.1	41944959	.	G	C	.	.	MAF_INRAE=27.215;MAF_USDA=30.588
NC_035087.1	41945008	.	C	T	.	.	MAF_USDA=1.667
NC_035087.1	41945023	.	T	G	.	.	MAF_INRAE=10.526;MAF_USDA=8.929
NC_035087.1	41945074	.	G	A	.	.	MAF_INRAE=40.506;MAF_USDA=35.294
NC_035087.1	41945132	.	A	T	.	.	MAF_INRAE=41.139;MAF_USDA=34.118
NC_035087.1	41945139	.	T	A	.	.	MAF_INRAE=37.342;MAF_USDA=43.529
NC_035087.1	41945165	.	C	T	.	.	MAF_USDA=2.459
NC_035087.1	41945185	.	C	T	.	.	MAF_USDA=1.639
NC_035087.1	41945186	.	G	A	.	.	MAF_USDA=3.279
NC_035087.1	41945283	.	G	T	.	.	MAF_USDA=2.459
NC_035087.1	41945319	.	C	T	.	.	MAF_INRAE=5.0;MAF_USDA=8.235
NC_035087.1	41945325	.	C	T	.	.	MAF_INRAE=15.19;MAF_USDA=2.353
NC_035087.1	41945343	.	C	T	.	.	MAF_INRAE=14.167
NC_035087.1	41945392	.	T	C	.	.	MAF_INRAE=9.494;MAF_USDA=25.0
NC_035087.1	41945394	.	A	C	.	.	MAF_USDA=4.167
NC_035087.1	41945412	.	T	C	.	.	MAF_INRAE=9.494;MAF_USDA=23.529
NC_035087.1	41945417	.	C	G	.	.	MAF_INRAE=9.494;MAF_USDA=24.118
NC_035087.1	41945430	.	A	T	.	.	MAF_INRAE=10.127;MAF_USDA=25.882
NC_035087.1	41945465	.	G	T	.	.	MAF_USDA=7.377
NC_035087.1	41945471	.	C	A	.	.	MAF_USDA=6.557
NC_035087.1	41945480	.	A	G	.	.	MAF_USDA=7.377
NC_035087.1	41945488	.	G	A	.	.	MAF_INRAE=10.127;MAF_USDA=7.377
NC_035087.1	41945497	.	T	C	.	.	MAF_INRAE=5.263
NC_035087.1	41945511	.	G	C	.	.	MAF_INRAE=5.0;MAF_USDA=7.647
NC_035087.1	41945536	.	C	A	.	.	MAF_INRAE=20.886;MAF_USDA=7.377
NC_035087.1	41945586	.	C	T	.	.	MAF_INRAE=15.823;MAF_USDA=2.381
NC_035087.1	41945587	.	G	A	.	.	MAF_INRAE=14.167;MAF_USDA=30.952
NC_035087.1	41945625	.	G	A	.	.	MAF_USDA=11.176
NC_035087.1	41945698	.	A	T	.	.	MAF_USDA=6.557
NC_035087.1	41945726	.	G	A	.	.	MAF_INRAE=9.494;MAF_USDA=38.235
NC_035087.1	41945749	.	A	G	.	.	MAF_INRAE=27.215;MAF_USDA=30.0
NC_035087.1	41945787	.	A	G	.	.	MAF_USDA=6.25
NC_035087.1	41945827	.	G	A	.	.	MAF_USDA=3.279
NC_035087.1	41945829	.	A	G	.	.	MAF_INRAE=1.667
NC_035087.1	41945854	.	G	T	.	.	MAF_INRAE=5.0;MAF_USDA=9.412
NC_035087.1	41945859	.	G	A	.	.	MAF_INRAE=26.582;MAF_USDA=30.0
NC_035087.1	41945879	.	A	T	.	.	MAF_INRAE=26.582;MAF_USDA=30.0
NC_035087.1	41945898	.	A	G	.	.	MAF_USDA=4.167
NC_035087.1	41945944	.	G	A	.	.	MAF_INRAE=26.582;MAF_USDA=30.0
NC_035087.1	41945960	.	T	C	.	.	MAF_INRAE=30.38;MAF_USDA=38.824
NC_035087.1	41945966	.	A	G	.	.	MAF_USDA=4.098
NC_035087.1	41945982	.	G	T	.	.	MAF_INRAE=4.43;MAF_USDA=4.098
NC_035087.1	41946006	.	C	A	.	.	MAF_INRAE=30.38;MAF_USDA=38.824
NC_035087.1	41946007	.	A	T	.	.	MAF_INRAE=49.167;MAF_USDA=11.765
NC_035087.1	41946009	.	A	T	.	.	MAF_INRAE=20.833;MAF_USDA=28.235
NC_035087.1	41946015	.	G	A	.	.	MAF_INRAE=10.759;MAF_USDA=4.918
NC_035087.1	41946029	.	A	G	.	.	MAF_INRAE=44.937;MAF_USDA=10.0
NC_035087.1	41946052	.	A	G	.	.	MAF_INRAE=27.215;MAF_USDA=30.0
NC_035087.1	41946061	.	A	G	.	.	MAF_INRAE=31.013;MAF_USDA=38.824
NC_035087.1	41946080	.	C	T	.	.	MAF_USDA=2.459
NC_035087.1	41946143	.	G	A	.	.	MAF_INRAE=14.167
NC_035087.1	41946173	.	T	G	.	.	MAF_USDA=1.639
NC_035087.1	41946178	.	T	C	.	.	MAF_INRAE=27.215;MAF_USDA=28.824
NC_035087.1	41946198	.	G	A	.	.	MAF_INRAE=44.304;MAF_USDA=11.176
NC_035087.1	41946215	.	A	G	.	.	MAF_INRAE=27.215;MAF_USDA=28.824
NC_035087.1	41946248	.	G	T	.	.	MAF_USDA=2.459
NC_035087.1	41946269	.	A	C	.	.	MAF_INRAE=27.215;MAF_USDA=27.647
NC_035087.1	41946307	.	T	C	.	.	MAF_USDA=10.0
NC_035087.1	41946309	.	G	C	.	.	MAF_INRAE=5.0;MAF_USDA=8.824
NC_035087.1	41946310	.	C	T	.	.	MAF_INRAE=5.0;MAF_USDA=8.235
NC_035087.1	41946354	.	C	T	.	.	MAF_INRAE=15.789;MAF_USDA=1.639
NC_035087.1	41946394	.	C	T	.	.	MAF_USDA=2.459
NC_035087.1	41946411	.	G	A	.	.	MAF_INRAE=14.167
NC_035087.1	41946563	.	G	A	.	.	MAF_USDA=5.833
NC_035087.1	41946599	.	C	T	.	.	MAF_INRAE=31.013;MAF_USDA=34.524
NC_035087.1	41946680	.	T	A	.	.	MAF_INRAE=5.263
NC_035087.1	41946731	.	C	A	.	.	MAF_USDA=10.0
NC_035087.1	41946750	.	A	T	.	.	MAF_INRAE=44.304;MAF_USDA=8.333
NC_035087.1	41946869	.	G	T	.	.	MAF_USDA=4.167
NC_035087.1	41946902	.	A	C	.	.	MAF_INRAE=5.0;MAF_USDA=3.571
NC_035087.1	41946992	.	T	C	.	.	MAF_USDA=8.333
NC_035087.1	41947009	.	G	A	.	.	MAF_USDA=14.881
NC_035087.1	41947016	.	A	G	.	.	MAF_USDA=6.667
NC_035087.1	41947062	.	T	C	.	.	MAF_USDA=11.667
NC_035087.1	41947091	.	G	T	.	.	MAF_USDA=2.976
NC_035087.1	41947266	.	G	T	.	.	MAF_INRAE=14.557;MAF_USDA=4.118
NC_035087.1	41947349	.	T	C	.	.	MAF_INRAE=27.215;MAF_USDA=28.824
NC_035087.1	41947354	.	A	G	.	.	MAF_INRAE=14.167;MAF_USDA=1.639
NC_035087.1	41947400	.	T	C	.	.	MAF_INRAE=40.506;MAF_USDA=21.765
NC_035087.1	41947469	.	G	A	.	.	MAF_USDA=5.738
NC_035087.1	41947527	.	A	G	.	.	MAF_INRAE=22.5;MAF_USDA=28.235
NC_035087.1	41947571	.	T	C	.	.	MAF_USDA=1.639
NC_035087.1	41947587	.	C	A	.	.	MAF_INRAE=44.304;MAF_USDA=15.294
NC_035087.1	41947632	.	C	T	.	.	MAF_USDA=1.639
NC_035087.1	41947698	.	C	A	.	.	MAF_USDA=6.557
NC_035087.1	41947705	.	A	C	.	.	MAF_INRAE=1.667;MAF_USDA=6.557
NC_035087.1	41947706	.	A	T	.	.	MAF_INRAE=1.667;MAF_USDA=6.557
NC_035087.1	41947708	.	T	G	.	.	MAF_INRAE=1.667;MAF_USDA=6.557
NC_035087.1	41947716	.	T	C	.	.	MAF_USDA=4.098
NC_035087.1	41947718	.	G	A	.	.	MAF_USDA=2.459
NC_035087.1	41947731	.	A	C	.	.	MAF_INRAE=9.167
NC_035087.1	41947734	.	C	T	.	.	MAF_USDA=21.765
NC_035087.1	41947747	.	T	G	.	.	MAF_USDA=14.118
NC_035087.1	41947781	.	G	A	.	.	MAF_INRAE=2.5
NC_035087.1	41947810	.	A	T	.	.	MAF_INRAE=14.557;MAF_USDA=2.353
NC_035087.1	41947813	.	C	A	.	.	MAF_USDA=9.836
NC_035087.1	41947838	.	G	T	.	.	MAF_INRAE=5.0
NC_035087.1	41947857	.	T	G	.	.	MAF_INRAE=4.167
NC_035087.1	41947862	.	G	T	.	.	MAF_INRAE=4.167
NC_035087.1	41947869	.	G	T	.	.	MAF_INRAE=21.667;MAF_USDA=30.0
NC_035087.1	41947875	.	A	G	.	.	MAF_INRAE=4.167
NC_035087.1	41947879	.	T	C	.	.	MAF_INRAE=4.167
NC_035087.1	41947880	.	A	T	.	.	MAF_INRAE=4.167
NC_035087.1	41947888	.	C	A	.	.	MAF_INRAE=4.167
NC_035087.1	41947889	.	T	A	.	.	MAF_INRAE=4.167
NC_035087.1	41947915	.	A	C	.	.	MAF_INRAE=31.579;MAF_USDA=10.588
NC_035087.1	41948964	.	T	G	.	.	MAF_USDA=12.295
NC_035087.1	41949005	.	G	T	.	.	MAF_USDA=14.706
NC_035087.1	41949076	.	T	A	.	.	MAF_INRAE=43.671;MAF_USDA=9.836
NC_035087.1	41949077	.	C	A	.	.	MAF_INRAE=47.5;MAF_USDA=9.836
NC_035087.1	41949101	.	T	G	.	.	MAF_INRAE=48.333
NC_035087.1	41949128	.	T	C	.	.	MAF_INRAE=10.759;MAF_USDA=5.738
NC_035087.1	41949196	.	A	G	.	.	MAF_INRAE=14.167;MAF_USDA=1.639
NC_035087.1	41949203	.	T	C	.	.	MAF_USDA=1.639
NC_035087.1	41949204	.	A	C	.	.	MAF_INRAE=14.167;MAF_USDA=1.639
NC_035087.1	41949211	.	A	G	.	.	MAF_INRAE=14.167;MAF_USDA=2.459
NC_035087.1	41949215	.	A	T	.	.	MAF_INRAE=27.215;MAF_USDA=29.412
NC_035087.1	41949260	.	C	A	.	.	MAF_USDA=2.459
NC_035087.1	41949262	.	C	T	.	.	MAF_USDA=2.459
NC_035087.1	41949263	.	C	G	.	.	MAF_USDA=2.459
NC_035087.1	41949271	.	A	C	.	.	MAF_USDA=2.459
NC_035087.1	41949276	.	T	C	.	.	MAF_USDA=2.459
NC_035087.1	41949277	.	G	T	.	.	MAF_USDA=2.459
NC_035087.1	41949279	.	C	A	.	.	MAF_USDA=2.459
NC_035087.1	41949291	.	A	C	.	.	MAF_INRAE=9.494;MAF_USDA=44.706
NC_035087.1	41949295	.	T	C	.	.	MAF_INRAE=22.5;MAF_USDA=28.235
NC_035087.1	41949296	.	A	C	.	.	MAF_USDA=6.557
NC_035087.1	41949330	.	G	A	.	.	MAF_USDA=6.557
NC_035087.1	41949341	.	C	A	.	.	MAF_USDA=6.557
NC_035087.1	41949345	.	A	T	.	.	MAF_USDA=6.557
NC_035087.1	41949351	.	T	G	.	.	MAF_INRAE=15.789;MAF_USDA=4.118
NC_035087.1	41949370	.	C	A	.	.	MAF_INRAE=37.975;MAF_USDA=31.176
NC_035087.1	41949390	.	G	T	.	.	MAF_USDA=4.918
NC_035087.1	41949406	.	T	G	.	.	MAF_USDA=6.557
NC_035087.1	41949447	.	T	C	.	.	MAF_USDA=5.738
NC_035087.1	41949454	.	C	A	.	.	MAF_USDA=5.738
NC_035087.1	41949456	.	A	T	.	.	MAF_USDA=5.738
NC_035087.1	41949476	.	A	G	.	.	MAF_USDA=5.738
NC_035087.1	41949487	.	T	C	.	.	MAF_USDA=5.738
NC_035087.1	41949494	.	G	T	.	.	MAF_USDA=5.738
NC_035087.1	41949566	.	T	G	.	.	MAF_USDA=6.557
NC_035087.1	41949586	.	G	A	.	.	MAF_INRAE=1.667;MAF_USDA=5.738
NC_035087.1	41949588	.	G	A	.	.	MAF_INRAE=1.667;MAF_USDA=5.738
NC_035087.1	41949602	.	C	G	.	.	MAF_USDA=7.377
NC_035087.1	41949604	.	C	T	.	.	MAF_INRAE=14.167
NC_035087.1	41949613	.	A	T	.	.	MAF_USDA=8.197
NC_035087.1	41949643	.	G	A	.	.	MAF_USDA=7.377
NC_035087.1	41949646	.	T	C	.	.	MAF_INRAE=36.667;MAF_USDA=37.647
NC_035087.1	41949685	.	T	C	.	.	MAF_INRAE=1.667;MAF_USDA=17.213
NC_035087.1	41949687	.	C	A	.	.	MAF_INRAE=1.667
NC_035087.1	41949710	.	A	T	.	.	MAF_INRAE=36.667;MAF_USDA=35.294
NC_035087.1	41949712	.	C	A	.	.	MAF_INRAE=36.667;MAF_USDA=35.294
NC_035087.1	41949721	.	C	T	.	.	MAF_INRAE=48.333;MAF_USDA=12.295
NC_035087.1	41949808	.	A	T	.	.	MAF_USDA=2.459
NC_035087.1	41949814	.	G	A	.	.	MAF_USDA=2.941
NC_035087.1	41949860	.	G	A	.	.	MAF_USDA=2.941
NC_035087.1	41949940	.	G	A	.	.	MAF_USDA=8.197
NC_035087.1	41949955	.	T	G	.	.	MAF_INRAE=14.167
NC_035087.1	41949976	.	G	C	.	.	MAF_INRAE=15.789;MAF_USDA=3.529
NC_035087.1	41949981	.	T	C	.	.	MAF_INRAE=14.167;MAF_USDA=20.588
NC_035087.1	41950001	.	C	T	.	.	MAF_INRAE=15.789
NC_035087.1	41950023	.	A	T	.	.	MAF_USDA=1.639
NC_035087.1	41950037	.	A	T	.	.	MAF_INRAE=5.696;MAF_USDA=3.529
NC_035087.1	41950045	.	T	C	.	.	MAF_INRAE=5.696;MAF_USDA=4.118
NC_035087.1	41950055	.	A	G	.	.	MAF_INRAE=11.667
NC_035087.1	41950064	.	C	A	.	.	MAF_INRAE=27.215;MAF_USDA=30.588
NC_035087.1	41950144	.	C	G	.	.	MAF_USDA=6.25
NC_035087.1	41950151	.	C	T	.	.	MAF_USDA=16.667
NC_035087.1	41950277	.	G	T	.	.	MAF_USDA=18.824
NC_035087.1	41950309	.	C	T	.	.	MAF_INRAE=15.789
NC_035087.1	41950462	.	T	A	.	.	MAF_USDA=17.647
NC_035087.1	41950482	.	C	T	.	.	MAF_USDA=1.639
NC_035087.1	41950483	.	C	G	.	.	MAF_USDA=37.5
NC_035087.1	41950496	.	T	C	.	.	MAF_USDA=2.459
NC_035087.1	41950497	.	G	T	.	.	MAF_USDA=1.639
NC_035087.1	41950541	.	A	C	.	.	MAF_INRAE=15.19;MAF_USDA=2.353
NC_035087.1	41950558	.	G	A	.	.	MAF_INRAE=19.167;MAF_USDA=11.176
NC_035087.1	41950650	.	C	A	.	.	MAF_USDA=5.738
NC_035087.1	41950703	.	G	A	.	.	MAF_INRAE=10.127;MAF_USDA=25.882
NC_035087.1	41950710	.	C	T	.	.	MAF_USDA=1.639
NC_035087.1	41950754	.	C	T	.	.	MAF_INRAE=14.167;MAF_USDA=25.294
NC_035087.1	41950789	.	C	T	.	.	MAF_INRAE=7.595;MAF_USDA=13.69
NC_035087.1	41950790	.	G	A	.	.	MAF_INRAE=44.304;MAF_USDA=13.333
NC_035087.1	41951019	.	T	C	.	.	MAF_INRAE=48.101
NC_035087.1	41951090	.	G	T	.	.	MAF_INRAE=5.833
NC_035087.1	41951135	.	T	G	.	.	MAF_INRAE=28.333
NC_035087.1	41951140	.	A	G	.	.	MAF_INRAE=41.667
NC_035087.1	41951335	.	T	A	.	.	MAF_INRAE=10.833;MAF_USDA=24.118
NC_035087.1	41951354	.	C	A	.	.	MAF_USDA=2.459
NC_035087.1	41951395	.	C	G	.	.	MAF_INRAE=13.333;MAF_USDA=24.118
NC_035087.1	41951435	.	A	C	.	.	MAF_USDA=1.667
NC_035087.1	41951439	.	A	T	.	.	MAF_INRAE=31.579
NC_035087.1	41951443	.	C	G	.	.	MAF_INRAE=31.579
NC_035087.1	41951444	.	T	A	.	.	MAF_INRAE=33.333
NC_035087.1	41951454	.	T	C	.	.	MAF_INRAE=14.167
NC_035087.1	41951490	.	C	T	.	.	MAF_INRAE=44.937;MAF_USDA=13.115
NC_035087.1	41951524	.	T	A	.	.	MAF_INRAE=21.519;MAF_USDA=40.588
NC_035087.1	41951574	.	G	C	.	.	MAF_USDA=4.098
NC_035087.1	41951608	.	T	G	.	.	MAF_USDA=13.69
NC_035087.1	41951609	.	G	T	.	.	MAF_USDA=13.095
NC_035087.1	41951613	.	T	C	.	.	MAF_INRAE=38.608;MAF_USDA=42.169
NC_035087.1	41951672	.	C	T	.	.	MAF_INRAE=13.924;MAF_USDA=2.353
NC_035087.1	41951714	.	C	T	.	.	MAF_INRAE=12.5
NC_035087.1	41951732	.	G	A	.	.	MAF_INRAE=14.167;MAF_USDA=25.294
NC_035087.1	41951744	.	T	C	.	.	MAF_INRAE=44.937;MAF_USDA=48.235
NC_035087.1	41951745	.	G	T	.	.	MAF_USDA=7.647
NC_035087.1	41951762	.	A	G	.	.	MAF_USDA=1.639
NC_035087.1	41951771	.	G	A	.	.	MAF_INRAE=37.342;MAF_USDA=43.529
NC_035087.1	41951792	.	T	C	.	.	MAF_USDA=7.377
NC_035087.1	41951810	.	G	C	.	.	MAF_INRAE=15.789
NC_035087.1	41951842	.	G	A	.	.	MAF_INRAE=14.167;MAF_USDA=26.471
NC_035087.1	41951921	.	C	G	.	.	MAF_INRAE=14.167;MAF_USDA=25.882
NC_035087.1	41951932	.	G	A	.	.	MAF_USDA=14.706
NC_035087.1	41951958	.	G	T	.	.	MAF_INRAE=44.937;MAF_USDA=4.918
NC_035087.1	41951971	.	T	G	.	.	MAF_INRAE=13.333;MAF_USDA=25.294
NC_035087.1	41951983	.	A	G	.	.	MAF_INRAE=13.333;MAF_USDA=24.706
NC_035087.1	41952007	.	C	T	.	.	MAF_INRAE=44.937;MAF_USDA=34.706
NC_035087.1	41952018	.	A	C	.	.	MAF_INRAE=13.333;MAF_USDA=24.706
NC_035087.1	41952049	.	G	A	.	.	MAF_USDA=6.25
NC_035087.1	41952051	.	A	G	.	.	MAF_USDA=6.25
NC_035087.1	41952059	.	T	C	.	.	MAF_USDA=7.377
NC_035087.1	41952103	.	C	T	.	.	MAF_INRAE=35.443;MAF_USDA=17.647
NC_035087.1	41952121	.	C	G	.	.	MAF_INRAE=12.5;MAF_USDA=24.706
NC_035087.1	41952124	.	G	A	.	.	MAF_INRAE=12.5
NC_035087.1	41952134	.	C	T	.	.	MAF_USDA=11.176
NC_035087.1	41952159	.	T	A	.	.	MAF_INRAE=48.333
NC_035087.1	41952167	.	C	A	.	.	MAF_INRAE=5.0
NC_035087.1	41952176	.	A	G	.	.	MAF_USDA=25.301
NC_035087.1	41952179	.	T	C	.	.	MAF_USDA=25.904
NC_035087.1	41952678	.	T	A	.	.	MAF_INRAE=43.671;MAF_USDA=12.295
NC_035087.1	41952705	.	G	A	.	.	MAF_USDA=2.083
NC_035087.1	41952711	.	T	G	.	.	MAF_USDA=1.639
NC_035087.1	41952723	.	G	A	.	.	MAF_INRAE=14.167;MAF_USDA=24.118
NC_035087.1	41952741	.	A	G	.	.	MAF_USDA=2.083
NC_035087.1	41952745	.	A	G	.	.	MAF_USDA=2.459
NC_035087.1	41952774	.	T	A,C	.	.	MAF_INRAE=14.167;MAF_USDA=18.852
NC_035087.1	41952793	.	C	T	.	.	MAF_USDA=4.918
NC_035087.1	41952819	.	T	G	.	.	MAF_INRAE=14.167;MAF_USDA=25.882
NC_035087.1	41952823	.	C	A	.	.	MAF_INRAE=14.167;MAF_USDA=24.706
NC_035087.1	41952841	.	C	A	.	.	MAF_INRAE=14.167;MAF_USDA=25.294
NC_035087.1	41952853	.	A	T	.	.	MAF_USDA=1.639
NC_035087.1	41952870	.	G	A	.	.	MAF_INRAE=15.823;MAF_USDA=35.294
NC_035087.1	41952872	.	A	C	.	.	MAF_USDA=2.459
NC_035087.1	41952875	.	G	A	.	.	MAF_INRAE=1.667
NC_035087.1	41952944	.	T	C	.	.	MAF_INRAE=44.304;MAF_USDA=13.115
NC_035087.1	41952958	.	G	A	.	.	MAF_INRAE=10.127;MAF_USDA=12.941
NC_035087.1	41952961	.	T	G	.	.	MAF_INRAE=13.291;MAF_USDA=20.588
NC_035087.1	41952988	.	C	T	.	.	MAF_INRAE=25.316;MAF_USDA=15.294
NC_035087.1	41952998	.	T	C	.	.	MAF_USDA=1.639
NC_035087.1	41953026	.	T	A	.	.	MAF_INRAE=15.19;MAF_USDA=4.706
NC_035087.1	41953035	.	A	G	.	.	MAF_INRAE=36.709;MAF_USDA=21.176
NC_035087.1	41953081	.	C	T	.	.	MAF_USDA=1.639
NC_035087.1	41953106	.	T	C	.	.	MAF_INRAE=27.215;MAF_USDA=31.765
NC_035087.1	41953109	.	C	A	.	.	MAF_INRAE=29.167;MAF_USDA=31.765
NC_035087.1	41953232	.	A	G	.	.	MAF_INRAE=26.582;MAF_USDA=22.917
NC_035087.1	41953317	.	G	C	.	.	MAF_INRAE=15.19;MAF_USDA=34.706
NC_035087.1	41953318	.	C	A	.	.	MAF_INRAE=13.333;MAF_USDA=34.706
NC_035087.1	41953329	.	A	C	.	.	MAF_INRAE=10.127;MAF_USDA=13.529
NC_035087.1	41953337	.	T	A	.	.	MAF_INRAE=27.215;MAF_USDA=31.176
NC_035087.1	41953356	.	G	A	.	.	MAF_INRAE=15.789;MAF_USDA=4.706
NC_035087.1	41953397	.	T	C	.	.	MAF_INRAE=27.215;MAF_USDA=31.548
NC_035087.1	41953474	.	G	T	.	.	MAF_INRAE=11.392;MAF_USDA=5.738
NC_035087.1	41953493	.	T	G	.	.	MAF_INRAE=26.582;MAF_USDA=31.765
NC_035087.1	41953508	.	A	T	.	.	MAF_USDA=4.167
NC_035087.1	41953512	.	A	G	.	.	MAF_USDA=22.917
NC_035087.1	41953547	.	G	A	.	.	MAF_INRAE=27.215;MAF_USDA=29.412
NC_035087.1	41953578	.	T	G	.	.	MAF_INRAE=26.582;MAF_USDA=28.824
NC_035087.1	41953582	.	A	T	.	.	MAF_INRAE=21.667;MAF_USDA=13.529
NC_035087.1	41953585	.	A	T	.	.	MAF_USDA=28.824
NC_035087.1	41953626	.	G	A	.	.	MAF_USDA=27.647
NC_035087.1	41953640	.	T	G	.	.	MAF_USDA=13.529
NC_035087.1	41953642	.	A	C	.	.	MAF_USDA=12.353
NC_035087.1	41953795	.	A	C	.	.	MAF_USDA=16.667
NC_035087.1	41953796	.	G	A	.	.	MAF_USDA=12.5
NC_035087.1	41953804	.	A	G	.	.	MAF_USDA=16.667
NC_035087.1	41953853	.	C	A	.	.	MAF_USDA=41.525
NC_035087.1	41953874	.	C	G	.	.	MAF_USDA=7.059
NC_035087.1	41953900	.	C	T	.	.	MAF_USDA=1.667
NC_035087.1	41954011	.	C	A	.	.	MAF_INRAE=26.582;MAF_USDA=22.917
NC_035087.1	41954050	.	G	A	.	.	MAF_USDA=1.639
NC_035087.1	41954057	.	C	T	.	.	MAF_INRAE=15.789;MAF_USDA=1.639
NC_035087.1	41954233	.	A	T	.	.	MAF_INRAE=12.025
NC_035087.1	41954241	.	A	T	.	.	MAF_INRAE=47.368;MAF_USDA=17.5
NC_035087.1	41954243	.	C	A	.	.	MAF_INRAE=5.0;MAF_USDA=3.529
NC_035087.1	41954277	.	G	C	.	.	MAF_INRAE=26.582;MAF_USDA=30.588
NC_035087.1	41954286	.	G	C	.	.	MAF_INRAE=25.316;MAF_USDA=15.882
NC_035087.1	41954295	.	C	T	.	.	MAF_USDA=1.639
NC_035087.1	41954327	.	G	A	.	.	MAF_INRAE=27.215;MAF_USDA=31.765
NC_035087.1	41954337	.	A	T	.	.	MAF_USDA=1.639
NC_035087.1	41954350	.	A	C	.	.	MAF_USDA=2.273
NC_035087.1	41954351	.	A	C	.	.	MAF_USDA=20.833
NC_035087.1	41954354	.	A	T	.	.	MAF_USDA=20.833
NC_035087.1	41954414	.	T	C	.	.	MAF_INRAE=21.053;MAF_USDA=31.176
NC_035087.1	41954415	.	G	A	.	.	MAF_USDA=31.176
NC_035087.1	41954424	.	G	T	.	.	MAF_INRAE=14.167
NC_035087.1	41954467	.	T	C	.	.	MAF_INRAE=43.671;MAF_USDA=12.295
NC_035087.1	41954507	.	A	T	.	.	MAF_USDA=5.738
NC_035087.1	41954569	.	T	G	.	.	MAF_INRAE=26.582;MAF_USDA=20.833
NC_035087.1	41954602	.	G	A	.	.	MAF_USDA=3.279
NC_035087.1	41954623	.	G	T	.	.	MAF_INRAE=5.0
NC_035087.1	41954686	.	A	G	.	.	MAF_INRAE=5.696;MAF_USDA=5.294
NC_035087.1	41954721	.	C	T	.	.	MAF_INRAE=24.684;MAF_USDA=16.471
NC_035087.1	41954726	.	A	C	.	.	MAF_USDA=1.639
NC_035087.1	41954768	.	G	T	.	.	MAF_INRAE=1.667
NC_035087.1	41954794	.	A	C	.	.	MAF_USDA=1.639
NC_035087.1	41954797	.	T	G	.	.	MAF_INRAE=15.823;MAF_USDA=36.471
NC_035087.1	41954798	.	T	G	.	.	MAF_INRAE=14.167
NC_035087.1	41954850	.	G	C	.	.	MAF_INRAE=25.949;MAF_USDA=15.294
NC_035087.1	41954887	.	T	C	.	.	MAF_INRAE=25.316;MAF_USDA=15.882
NC_035087.1	41954927	.	G	T	.	.	MAF_USDA=2.459
NC_035087.1	41954955	.	G	A	.	.	MAF_USDA=2.459
NC_035087.1	41954990	.	G	A	.	.	MAF_USDA=4.706
NC_035087.1	41954993	.	G	T	.	.	MAF_INRAE=25.316;MAF_USDA=15.882
NC_035087.1	41955032	.	T	C	.	.	MAF_INRAE=15.19;MAF_USDA=4.167
NC_035087.1	41955041	.	C	A	.	.	MAF_INRAE=25.316;MAF_USDA=15.882
NC_035087.1	41955074	.	C	T	.	.	MAF_INRAE=12.5
NC_035087.1	41955151	.	G	T	.	.	MAF_INRAE=15.823;MAF_USDA=47.619
NC_035087.1	41955180	.	G	T	.	.	MAF_INRAE=27.215
NC_035087.1	41955185	.	C	A	.	.	MAF_INRAE=27.215;MAF_USDA=20.833
NC_035087.1	41955200	.	T	A	.	.	MAF_INRAE=5.263;MAF_USDA=33.333
NC_035087.1	41955249	.	G	C	.	.	MAF_USDA=39.583
NC_035087.1	41955273	.	C	G	.	.	MAF_USDA=3.279
NC_035087.1	41955290	.	C	T	.	.	MAF_INRAE=36.842;MAF_USDA=19.412
NC_035087.1	41955294	.	T	C	.	.	MAF_USDA=36.471
NC_035087.1	41955333	.	T	A	.	.	MAF_INRAE=15.789;MAF_USDA=2.083
NC_035087.1	41955388	.	C	A	.	.	MAF_INRAE=42.405;MAF_USDA=20.0
NC_035087.1	41955396	.	T	G	.	.	MAF_USDA=4.098
NC_035087.1	41955559	.	A	T	.	.	MAF_INRAE=5.263
NC_035087.1	41955613	.	A	C	.	.	MAF_INRAE=48.101;MAF_USDA=13.529
NC_035087.1	41955614	.	G	A	.	.	MAF_INRAE=19.167;MAF_USDA=36.471
NC_035087.1	41955627	.	T	A	.	.	MAF_INRAE=41.139;MAF_USDA=20.0
NC_035087.1	41955642	.	T	C	.	.	MAF_USDA=5.738
NC_035087.1	41955651	.	C	T	.	.	MAF_INRAE=15.19;MAF_USDA=4.167
NC_035087.1	41955664	.	T	C	.	.	MAF_USDA=14.706
NC_035087.1	41955710	.	G	A	.	.	MAF_USDA=8.929
NC_035087.1	41955744	.	C	G	.	.	MAF_INRAE=46.835;MAF_USDA=11.475
NC_035087.1	41955748	.	G	T	.	.	MAF_INRAE=22.785;MAF_USDA=15.294
NC_035087.1	41955759	.	G	T	.	.	MAF_INRAE=15.789;MAF_USDA=4.706
NC_035087.1	41955760	.	C	T	.	.	MAF_INRAE=20.886;MAF_USDA=15.294
NC_035087.1	41956792	.	G	T	.	.	MAF_USDA=26.087
NC_035087.1	41957021	.	G	T	.	.	MAF_USDA=2.273
NC_035087.1	41957022	.	T	G	.	.	MAF_USDA=4.167
NC_035087.1	41957023	.	A	T	.	.	MAF_USDA=4.762
NC_035087.1	41957031	.	C	A	.	.	MAF_USDA=14.458
NC_035087.1	41957096	.	C	T	.	.	MAF_INRAE=25.316;MAF_USDA=14.881
NC_035087.1	41957118	.	C	T	.	.	MAF_USDA=4.167
NC_035087.1	41957191	.	T	A	.	.	MAF_USDA=11.667
NC_035087.1	41957207	.	ATACCTAAATATCACCATGGTG	ATACCTAAATATCACCATGGTA	.	.	MAF_USDA=12.5
NC_035087.1	41957228	.	G	A	.	.	MAF_INRAE=14.167
NC_035087.1	41957248	.	G	C	.	.	MAF_INRAE=15.19;MAF_USDA=2.353
NC_035087.1	41957287	.	G	A	.	.	MAF_USDA=13.529
NC_035087.1	41957334	.	T	C	.	.	MAF_USDA=8.333
NC_035087.1	41957370	.	G	A	.	.	MAF_INRAE=10.759;MAF_USDA=13.529
NC_035087.1	41957375	.	T	C	.	.	MAF_USDA=13.115
NC_035087.1	41957383	.	C	T	.	.	MAF_INRAE=41.139;MAF_USDA=20.588
NC_035087.1	41957404	.	T	A	.	.	MAF_INRAE=49.167
NC_035087.1	41957405	.	G	T	.	.	MAF_INRAE=42.5;MAF_USDA=20.588
NC_035087.1	41957409	.	A	G	.	.	MAF_USDA=4.098
NC_035087.1	41957412	.	A	T	.	.	MAF_USDA=10.656
NC_035087.1	41957430	.	G	T	.	.	MAF_INRAE=10.759;MAF_USDA=9.016
NC_035087.1	41957452	.	G	A	.	.	MAF_INRAE=15.823;MAF_USDA=36.31
NC_035087.1	41957480	.	A	G	.	.	MAF_INRAE=44.304;MAF_USDA=12.5
NC_035087.1	41957504	.	G	A	.	.	MAF_INRAE=29.167
NC_035087.1	41957527	.	T	C	.	.	MAF_USDA=1.667
NC_035087.1	41957576	.	G	C	.	.	MAF_INRAE=5.0;MAF_USDA=3.529
NC_035087.1	41957578	.	A	T	.	.	MAF_INRAE=5.0;MAF_USDA=3.529
NC_035087.1	41957583	.	A	C	.	.	MAF_USDA=2.459
NC_035087.1	41957602	.	A	T	.	.	MAF_INRAE=25.316;MAF_USDA=15.294
NC_035087.1	41957708	.	C	T	.	.	MAF_INRAE=10.759;MAF_USDA=8.333
NC_035087.1	41957741	.	C	A	.	.	MAF_INRAE=16.456;MAF_USDA=37.5
NC_035087.1	41957810	.	A	C	.	.	MAF_INRAE=10.127;MAF_USDA=14.286
NC_035087.1	41957817	.	A	T	.	.	MAF_INRAE=15.789
NC_035087.1	41957853	.	C	T	.	.	MAF_INRAE=25.316;MAF_USDA=20.833
NC_035087.1	41957858	.	A	T	.	.	MAF_INRAE=25.316;MAF_USDA=16.471
NC_035087.1	41957875	.	C	T	.	.	MAF_INRAE=25.316;MAF_USDA=15.882
NC_035087.1	41957890	.	T	C	.	.	MAF_INRAE=15.823;MAF_USDA=40.0
NC_035087.1	41957937	.	G	A	.	.	MAF_INRAE=14.167
NC_035087.1	41957948	.	G	A	.	.	MAF_INRAE=15.823;MAF_USDA=40.0
NC_035087.1	41957967	.	G	C	.	.	MAF_USDA=2.459
NC_035087.1	41957988	.	T	G	.	.	MAF_INRAE=9.494;MAF_USDA=13.529
NC_035087.1	41958002	.	C	T	.	.	MAF_INRAE=25.316;MAF_USDA=15.882
NC_035087.1	41958005	.	G	A	.	.	MAF_INRAE=41.139;MAF_USDA=21.765
NC_035087.1	41958006	.	T	C	.	.	MAF_USDA=2.459
NC_035087.1	41958017	.	C	T	.	.	MAF_INRAE=15.823;MAF_USDA=38.824
NC_035087.1	41958044	.	C	A	.	.	MAF_USDA=18.75
NC_035087.1	41958053	.	T	G	.	.	MAF_USDA=16.471
NC_035087.1	41958054	.	A	G	.	.	MAF_INRAE=41.139;MAF_USDA=21.765
NC_035087.1	41958056	.	A	T	.	.	MAF_INRAE=19.167;MAF_USDA=37.059
NC_035087.1	41958061	.	A	C	.	.	MAF_INRAE=36.842;MAF_USDA=21.765
NC_035087.1	41958062	.	A	T	.	.	MAF_INRAE=14.167
NC_035087.1	41958064	.	A	T	.	.	MAF_INRAE=14.167
NC_035087.1	41958087	.	C	A	.	.	MAF_INRAE=15.823;MAF_USDA=38.095
NC_035087.1	41958138	.	C	A	.	.	MAF_USDA=22.917
NC_035087.1	41958147	.	G	T	.	.	MAF_INRAE=41.772;MAF_USDA=20.833
NC_035087.1	41958148	.	A	G	.	.	MAF_INRAE=43.333;MAF_USDA=20.833
NC_035087.1	41958152	.	A	G	.	.	MAF_INRAE=43.333;MAF_USDA=20.833
NC_035087.1	41958156	.	C	A	.	.	MAF_INRAE=19.167;MAF_USDA=36.471
NC_035087.1	41958196	.	C	T	.	.	MAF_USDA=7.059
NC_035087.1	41958197	.	A	G	.	.	MAF_INRAE=5.0;MAF_USDA=6.25
NC_035087.1	41958267	.	C	T	.	.	MAF_INRAE=20.0
NC_035087.1	41958285	.	C	A	.	.	MAF_INRAE=16.456;MAF_USDA=38.824
NC_035087.1	41958316	.	T	C	.	.	MAF_INRAE=15.823;MAF_USDA=35.882
NC_035087.1	41958318	.	G	A	.	.	MAF_USDA=5.738
NC_035087.1	41958326	.	T	C	.	.	MAF_INRAE=15.823;MAF_USDA=22.917
NC_035087.1	41958327	.	T	G	.	.	MAF_USDA=5.738
NC_035087.1	41958338	.	T	G	.	.	MAF_INRAE=41.139;MAF_USDA=20.588
NC_035087.1	41958342	.	T	A	.	.	MAF_USDA=5.738
NC_035087.1	41958343	.	A	G	.	.	MAF_USDA=6.557
NC_035087.1	41958348	.	T	G	.	.	MAF_USDA=6.557
NC_035087.1	41958349	.	G	T	.	.	MAF_USDA=5.738
NC_035087.1	41958360	.	C	G	.	.	MAF_INRAE=12.5
NC_035087.1	41958376	.	G	A	.	.	MAF_USDA=6.557
NC_035087.1	41958379	.	A	C	.	.	MAF_INRAE=14.167;MAF_USDA=18.824
NC_035087.1	41958396	.	A	C	.	.	MAF_INRAE=41.772;MAF_USDA=20.0
NC_035087.1	41958417	.	C	A	.	.	MAF_INRAE=41.139;MAF_USDA=20.0
NC_035087.1	41958428	.	A	G	.	.	MAF_INRAE=15.19;MAF_USDA=35.882
NC_035087.1	41958431	.	A	C	.	.	MAF_INRAE=23.333;MAF_USDA=20.833
NC_035087.1	41958432	.	G	A	.	.	MAF_INRAE=18.333;MAF_USDA=22.917
NC_035087.1	41958435	.	A	C	.	.	MAF_INRAE=18.333;MAF_USDA=39.286
NC_035087.1	41958436	.	T	A	.	.	MAF_INRAE=13.333;MAF_USDA=4.167
NC_035087.1	41958456	.	A	G	.	.	MAF_INRAE=13.924;MAF_USDA=40.0
NC_035087.1	41958457	.	C	G	.	.	MAF_USDA=1.639
NC_035087.1	41958466	.	G	A	.	.	MAF_INRAE=13.924;MAF_USDA=22.917
NC_035087.1	41958496	.	C	G	.	.	MAF_INRAE=25.949;MAF_USDA=14.286
NC_035087.1	41958501	.	A	T	.	.	MAF_USDA=20.833
NC_035087.1	41958503	.	C	G	.	.	MAF_USDA=2.083
NC_035087.1	41958525	.	A	C	.	.	MAF_INRAE=5.263
NC_035087.1	41958544	.	G	A	.	.	MAF_USDA=2.459
NC_035087.1	41958546	.	A	G	.	.	MAF_INRAE=26.667;MAF_USDA=25.882
NC_035087.1	41958563	.	C	T	.	.	MAF_USDA=8.333
NC_035087.1	41958571	.	C	G	.	.	MAF_USDA=1.639
NC_035087.1	41958590	.	C	T	.	.	MAF_USDA=15.294
NC_035087.1	41958617	.	C	A	.	.	MAF_USDA=21.765
NC_035087.1	41958621	.	A	T	.	.	MAF_USDA=13.69
NC_035087.1	41958626	.	C	T	.	.	MAF_USDA=22.917
NC_035087.1	41958633	.	C	T	.	.	MAF_USDA=26.19
NC_035087.1	41958641	.	G	T	.	.	MAF_USDA=15.663
NC_035087.1	41958656	.	C	T	.	.	MAF_USDA=47.619
NC_035087.1	41958679	.	C	T	.	.	MAF_INRAE=43.671;MAF_USDA=12.295
NC_035087.1	41958707	.	G	A	.	.	MAF_INRAE=15.789;MAF_USDA=7.5
NC_035087.1	41958733	.	C	T	.	.	MAF_USDA=20.588
NC_035087.1	41958760	.	G	A	.	.	MAF_USDA=4.167
NC_035087.1	41958772	.	T	G	.	.	MAF_USDA=39.583
NC_035087.1	41958790	.	C	T	.	.	MAF_USDA=6.25
NC_035087.1	41958793	.	G	C	.	.	MAF_USDA=16.667
NC_035087.1	41958830	.	G	T	.	.	MAF_INRAE=31.579;MAF_USDA=15.882
NC_035087.1	41958831	.	C	A	.	.	MAF_USDA=15.882
NC_035087.1	41958875	.	A	T	.	.	MAF_USDA=6.818
NC_035087.1	41958878	.	G	T	.	.	MAF_USDA=45.455
NC_035087.1	41958891	.	A	G	.	.	MAF_USDA=6.818
NC_035087.1	41958923	.	C	A	.	.	MAF_INRAE=42.5
NC_035087.1	41958933	.	C	T	.	.	MAF_INRAE=41.139;MAF_USDA=21.687
NC_035087.1	41958950	.	T	C	.	.	MAF_INRAE=5.263;MAF_USDA=26.506
NC_035087.1	41958963	.	C	T	.	.	MAF_INRAE=42.5;MAF_USDA=21.765
NC_035087.1	41958968	.	G	T	.	.	MAF_INRAE=15.823;MAF_USDA=40.0
NC_035087.1	41959010	.	T	A	.	.	MAF_INRAE=10.127;MAF_USDA=13.529
NC_035087.1	41959056	.	A	G	.	.	MAF_INRAE=16.456;MAF_USDA=40.476
NC_035087.1	41959063	.	G	C	.	.	MAF_USDA=2.5
NC_035087.1	41959076	.	A	T	.	.	MAF_USDA=20.833
NC_035087.1	41959095	.	G	A	.	.	MAF_INRAE=25.316;MAF_USDA=16.667
NC_035087.1	41959111	.	C	T	.	.	MAF_USDA=4.167
NC_035087.1	41959119	.	C	G	.	.	MAF_INRAE=15.823;MAF_USDA=39.881
NC_035087.1	41959152	.	G	A	.	.	MAF_INRAE=25.316;MAF_USDA=16.265
NC_035087.1	41959160	.	T	G	.	.	MAF_INRAE=15.789;MAF_USDA=9.322
NC_035087.1	41959174	.	A	G	.	.	MAF_USDA=39.583
NC_035087.1	41959185	.	C	T	.	.	MAF_INRAE=40.506;MAF_USDA=22.289
NC_035087.1	41959199	.	G	A	.	.	MAF_INRAE=44.937;MAF_USDA=12.712
NC_035087.1	41959220	.	C	A	.	.	MAF_INRAE=14.557;MAF_USDA=39.157
NC_035087.1	41959221	.	C	T	.	.	MAF_INRAE=41.667;MAF_USDA=22.289
NC_035087.1	41959228	.	G	A	.	.	MAF_INRAE=10.127;MAF_USDA=14.458
NC_035087.1	41959242	.	G	T	.	.	MAF_INRAE=24.684;MAF_USDA=40.964
NC_035087.1	41959250	.	G	T	.	.	MAF_INRAE=5.063;MAF_USDA=39.583
NC_035087.1	41959254	.	C	A	.	.	MAF_INRAE=12.5
NC_035087.1	41959256	.	T	G	.	.	MAF_INRAE=14.557;MAF_USDA=22.917
NC_035087.1	41959299	.	C	T	.	.	MAF_INRAE=27.215;MAF_USDA=16.867
NC_035087.1	41959338	.	A	G	.	.	MAF_INRAE=26.582;MAF_USDA=17.262
NC_035087.1	41959341	.	T	G	.	.	MAF_INRAE=14.167;MAF_USDA=39.286
NC_035087.1	41959343	.	A	G	.	.	MAF_INRAE=14.167;MAF_USDA=39.286
NC_035087.1	41959381	.	C	G	.	.	MAF_INRAE=26.582
NC_035087.1	41959410	.	A	G	.	.	MAF_INRAE=25.316
NC_035087.1	41959413	.	C	G	.	.	MAF_INRAE=21.667
NC_035087.1	41959451	.	A	C	.	.	MAF_INRAE=15.823;MAF_USDA=39.286
NC_035087.1	41959458	.	G	A	.	.	MAF_INRAE=39.873;MAF_USDA=22.024
NC_035087.1	41959491	.	G	T	.	.	MAF_USDA=3.333
NC_035087.1	41959518	.	T	C	.	.	MAF_USDA=5.085
NC_035087.1	41959520	.	A	T	.	.	MAF_INRAE=14.167;MAF_USDA=16.265
NC_035087.1	41959544	.	G	T	.	.	MAF_INRAE=15.823;MAF_USDA=39.157
NC_035087.1	41959545	.	T	C	.	.	MAF_INRAE=14.167
NC_035087.1	41959550	.	A	C	.	.	MAF_INRAE=41.139;MAF_USDA=22.289
NC_035087.1	41959552	.	A	G	.	.	MAF_USDA=6.25
NC_035087.1	41959580	.	G	T	.	.	MAF_INRAE=41.139;MAF_USDA=21.687
NC_035087.1	41959594	.	G	A	.	.	MAF_INRAE=41.139;MAF_USDA=21.687
NC_035087.1	41959621	.	T	G	.	.	MAF_INRAE=14.167
NC_035087.1	41959632	.	G	T	.	.	MAF_INRAE=41.139;MAF_USDA=21.687
NC_035087.1	41959635	.	A	C	.	.	MAF_INRAE=14.167;MAF_USDA=16.265
NC_035087.1	41959655	.	A	G	.	.	MAF_INRAE=5.0;MAF_USDA=4.217
NC_035087.1	41959665	.	T	C	.	.	MAF_USDA=11.017
NC_035087.1	41959671	.	G	T	.	.	MAF_INRAE=41.772;MAF_USDA=21.687
NC_035087.1	41959673	.	T	A	.	.	MAF_USDA=4.237
NC_035087.1	41959675	.	G	T	.	.	MAF_INRAE=43.333;MAF_USDA=21.687
NC_035087.1	41959686	.	C	A	.	.	MAF_INRAE=41.772;MAF_USDA=21.687
NC_035087.1	41959698	.	G	A	.	.	MAF_USDA=4.237
NC_035087.1	41959722	.	C	T	.	.	MAF_INRAE=15.789
NC_035087.1	41959724	.	A	T	.	.	MAF_INRAE=43.333;MAF_USDA=21.084
NC_035087.1	41959786	.	T	A	.	.	MAF_INRAE=46.667
NC_035087.1	41959797	.	A	G	.	.	MAF_USDA=4.167
NC_035087.1	41959805	.	A	C	.	.	MAF_INRAE=5.063;MAF_USDA=32.143
NC_035087.1	41959808	.	G	T	.	.	MAF_INRAE=43.333;MAF_USDA=29.167
NC_035087.1	41959809	.	T	A	.	.	MAF_INRAE=5.063;MAF_USDA=45.238
NC_035087.1	41959811	.	T	A	.	.	MAF_INRAE=24.167;MAF_USDA=16.071
NC_035087.1	41959847	.	T	A	.	.	MAF_INRAE=41.139;MAF_USDA=22.619
NC_035087.1	41959850	.	T	C	.	.	MAF_INRAE=48.333;MAF_USDA=13.333
NC_035087.1	41959858	.	C	G	.	.	MAF_INRAE=41.772;MAF_USDA=21.429
NC_035087.1	41959863	.	T	A	.	.	MAF_INRAE=41.772;MAF_USDA=21.429
NC_035087.1	41959867	.	T	G	.	.	MAF_INRAE=43.333;MAF_USDA=21.429
NC_035087.1	41959884	.	C	T	.	.	MAF_INRAE=15.789;MAF_USDA=5.882
NC_035087.1	41959918	.	T	G	.	.	MAF_USDA=4.706
NC_035087.1	41959956	.	G	T	.	.	MAF_INRAE=5.263
NC_035087.1	41959958	.	A	C	.	.	MAF_USDA=7.5
NC_035087.1	41959970	.	C	A	.	.	MAF_INRAE=41.139;MAF_USDA=20.238
NC_035087.1	41959973	.	G	T	.	.	MAF_INRAE=5.0;MAF_USDA=45.238
NC_035087.1	41959987	.	G	C	.	.	MAF_INRAE=15.823;MAF_USDA=38.095
NC_035087.1	41959998	.	G	T	.	.	MAF_INRAE=10.127;MAF_USDA=13.69
NC_035087.1	41960010	.	C	T	.	.	MAF_INRAE=15.823;MAF_USDA=38.095
NC_035087.1	41960012	.	T	C	.	.	MAF_INRAE=42.5;MAF_USDA=21.429
NC_035087.1	41960060	.	T	A	.	.	MAF_INRAE=41.772;MAF_USDA=20.238
NC_035087.1	41960095	.	G	A	.	.	MAF_INRAE=41.139;MAF_USDA=21.176
NC_035087.1	41960185	.	G	C	.	.	MAF_INRAE=41.139;MAF_USDA=21.765
NC_035087.1	41960195	.	C	G	.	.	MAF_INRAE=24.684;MAF_USDA=16.471
NC_035087.1	41960205	.	T	G	.	.	MAF_INRAE=4.43
NC_035087.1	41960228	.	A	T	.	.	MAF_INRAE=14.167
NC_035087.1	41960258	.	G	A	.	.	MAF_INRAE=15.789;MAF_USDA=5.882
NC_035087.1	41960294	.	C	T	.	.	MAF_INRAE=15.789;MAF_USDA=11.475
NC_035087.1	41960300	.	T	C	.	.	MAF_USDA=7.377
NC_035087.1	41960317	.	C	A	.	.	MAF_USDA=4.918
NC_035087.1	41960329	.	T	C	.	.	MAF_INRAE=41.139;MAF_USDA=20.588
NC_035087.1	41960338	.	A	G	.	.	MAF_INRAE=21.053;MAF_USDA=4.167
NC_035087.1	41960362	.	A	G	.	.	MAF_INRAE=41.139;MAF_USDA=22.353
NC_035087.1	41960377	.	T	C	.	.	MAF_INRAE=15.823;MAF_USDA=38.824
NC_035087.1	41960432	.	G	A	.	.	MAF_INRAE=25.316;MAF_USDA=17.059
NC_035087.1	41960435	.	A	C	.	.	MAF_INRAE=15.789;MAF_USDA=5.357
NC_035087.1	41960460	.	A	G	.	.	MAF_INRAE=41.772;MAF_USDA=20.833
NC_035087.1	41960474	.	T	G	.	.	MAF_INRAE=41.772;MAF_USDA=20.833
NC_035087.1	41960503	.	T	C	.	.	MAF_USDA=6.667
NC_035087.1	41960514	.	T	A	.	.	MAF_INRAE=10.0
NC_035087.1	41960544	.	A	G	.	.	MAF_INRAE=42.405;MAF_USDA=25.0
NC_035087.1	41960561	.	A	C	.	.	MAF_USDA=20.833
NC_035087.1	41960566	.	C	A	.	.	MAF_USDA=4.878
NC_035087.1	41960590	.	G	A	.	.	MAF_INRAE=21.053;MAF_USDA=2.439
NC_035087.1	41960610	.	T	C	.	.	MAF_USDA=24.138
NC_035087.1	41960623	.	G	A	.	.	MAF_INRAE=31.579;MAF_USDA=18.75
NC_035087.1	41960625	.	C	T	.	.	MAF_USDA=6.25
NC_035087.1	41960643	.	T	G	.	.	MAF_USDA=2.083
NC_035087.1	41960665	.	G	C	.	.	MAF_USDA=2.083
NC_035087.1	41960695	.	C	G	.	.	MAF_USDA=2.083
NC_035087.1	41960733	.	G	A	.	.	MAF_USDA=18.75
NC_035087.1	41960871	.	A	C	.	.	MAF_USDA=20.833
NC_035087.1	41960926	.	G	A	.	.	MAF_USDA=16.667
NC_035087.1	41960931	.	C	T	.	.	MAF_USDA=20.833
NC_035087.1	41960957	.	G	A	.	.	MAF_USDA=20.833
NC_035087.1	41960979	.	T	G	.	.	MAF_USDA=20.833
NC_035087.1	41961021	.	C	T	.	.	MAF_USDA=4.167
NC_035087.1	41961052	.	A	T	.	.	MAF_USDA=16.667
NC_035087.1	41961098	.	C	A	.	.	MAF_USDA=27.083
NC_035087.1	41961141	.	C	A	.	.	MAF_USDA=8.333
NC_035087.1	41961143	.	C	T	.	.	MAF_USDA=20.833
NC_035087.1	41961306	.	G	T	.	.	MAF_USDA=20.833
NC_035087.1	41961428	.	A	C	.	.	MAF_USDA=20.833
NC_035087.1	41961444	.	C	T	.	.	MAF_USDA=20.833
NC_035087.1	41961504	.	A	C	.	.	MAF_USDA=34.94
NC_035087.1	41961509	.	A	C	.	.	MAF_USDA=2.083
NC_035087.1	41961615	.	T	A	.	.	MAF_INRAE=16.456;MAF_USDA=39.286
NC_035087.1	41961638	.	T	A	.	.	MAF_USDA=16.071
NC_035087.1	41961673	.	T	C	.	.	MAF_INRAE=42.405;MAF_USDA=22.353
NC_035087.1	41961675	.	T	A	.	.	MAF_INRAE=20.0;MAF_USDA=41.176
NC_035087.1	41961681	.	T	G	.	.	MAF_INRAE=17.089;MAF_USDA=38.824
NC_035087.1	41961694	.	T	G	.	.	MAF_INRAE=16.456;MAF_USDA=39.412
NC_035087.1	41961705	.	C	T	.	.	MAF_INRAE=10.127;MAF_USDA=13.529
NC_035087.1	41961725	.	G	A	.	.	MAF_INRAE=15.823;MAF_USDA=22.917
NC_035087.1	41961726	.	T	A	.	.	MAF_INRAE=42.5;MAF_USDA=2.083
NC_035087.1	41961734	.	T	C	.	.	MAF_INRAE=15.823;MAF_USDA=22.917
NC_035087.1	41961745	.	G	A	.	.	MAF_INRAE=1.667
NC_035087.1	41961748	.	G	T	.	.	MAF_INRAE=25.316;MAF_USDA=15.294
NC_035087.1	41961757	.	C	T	.	.	MAF_INRAE=48.101;MAF_USDA=2.083
NC_035087.1	41961813	.	T	C	.	.	MAF_USDA=1.639
NC_035087.1	41961832	.	T	C	.	.	MAF_USDA=2.459
NC_035087.1	41961858	.	G	C	.	.	MAF_INRAE=10.526;MAF_USDA=13.529
NC_035087.1	41961866	.	T	C	.	.	MAF_INRAE=31.579;MAF_USDA=17.059
NC_035087.1	41961906	.	G	T	.	.	MAF_INRAE=15.19;MAF_USDA=2.353
NC_035087.1	41961910	.	G	A	.	.	MAF_INRAE=11.392;MAF_USDA=9.016
NC_035087.1	41961912	.	A	T	.	.	MAF_USDA=21.311
NC_035087.1	41961928	.	G	A	.	.	MAF_INRAE=14.167;MAF_USDA=1.639
NC_035087.1	41961936	.	C	A	.	.	MAF_INRAE=25.316;MAF_USDA=15.882
NC_035087.1	41962049	.	T	C	.	.	MAF_INRAE=39.241;MAF_USDA=31.176
NC_035087.1	41962050	.	G	A	.	.	MAF_INRAE=9.167;MAF_USDA=10.588
NC_035087.1	41962098	.	T	A	.	.	MAF_INRAE=24.684;MAF_USDA=20.833
NC_035087.1	41962169	.	C	G	.	.	MAF_INRAE=24.684;MAF_USDA=15.294
NC_035087.1	41962177	.	G	A	.	.	MAF_INRAE=19.167;MAF_USDA=20.588
NC_035087.1	41962189	.	C	T	.	.	MAF_INRAE=40.506;MAF_USDA=22.353
NC_035087.1	41962193	.	T	C	.	.	MAF_INRAE=19.167;MAF_USDA=38.235
NC_035087.1	41962215	.	T	C	.	.	MAF_INRAE=5.0;MAF_USDA=3.614
NC_035087.1	41962231	.	A	C	.	.	MAF_INRAE=10.127;MAF_USDA=13.529
NC_035087.1	41962275	.	G	A	.	.	MAF_INRAE=48.101;MAF_USDA=11.176
NC_035087.1	41962290	.	G	T	.	.	MAF_USDA=21.311
NC_035087.1	41962309	.	G	A	.	.	MAF_INRAE=44.304
NC_035087.1	41962310	.	T	A	.	.	MAF_INRAE=15.19;MAF_USDA=2.353
NC_035087.1	41962319	.	A	G	.	.	MAF_INRAE=14.557;MAF_USDA=14.706
NC_035087.1	41962327	.	T	G	.	.	MAF_INRAE=25.316;MAF_USDA=15.882
NC_035087.1	41962336	.	A	C	.	.	MAF_INRAE=39.873;MAF_USDA=32.353
NC_035087.1	41962337	.	A	G	.	.	MAF_INRAE=32.5;MAF_USDA=22.917
NC_035087.1	41962338	.	A	C	.	.	MAF_INRAE=44.304;MAF_USDA=9.836
NC_035087.1	41962344	.	A	T	.	.	MAF_INRAE=44.304;MAF_USDA=10.588
NC_035087.1	41962377	.	G	C	.	.	MAF_INRAE=39.873;MAF_USDA=32.353
NC_035087.1	41962384	.	T	A	.	.	MAF_INRAE=14.557;MAF_USDA=14.118
NC_035087.1	41962387	.	G	A	.	.	MAF_USDA=13.529
NC_035087.1	41962445	.	C	A	.	.	MAF_INRAE=30.38;MAF_USDA=22.353
NC_035087.1	41962447	.	T	G	.	.	MAF_INRAE=28.333;MAF_USDA=22.353
NC_035087.1	41962457	.	C	G	.	.	MAF_INRAE=30.38;MAF_USDA=22.619
NC_035087.1	41962465	.	T	A	.	.	MAF_INRAE=30.38;MAF_USDA=22.619
NC_035087.1	41962480	.	T	A	.	.	MAF_INRAE=14.557;MAF_USDA=14.286
NC_035087.1	41962522	.	A	G	.	.	MAF_USDA=4.706
NC_035087.1	41962540	.	T	A	.	.	MAF_INRAE=31.579;MAF_USDA=19.412
NC_035087.1	41962562	.	C	A	.	.	MAF_INRAE=14.557;MAF_USDA=15.294
NC_035087.1	41962595	.	A	C	.	.	MAF_INRAE=24.684;MAF_USDA=14.706
NC_035087.1	41962635	.	T	C	.	.	MAF_USDA=13.69
NC_035087.1	41962636	.	T	G	.	.	MAF_USDA=4.167
NC_035087.1	41962648	.	G	A	.	.	MAF_USDA=13.69
NC_035087.1	41962656	.	A	C	.	.	MAF_USDA=28.571
NC_035087.1	41962660	.	A	G	.	.	MAF_USDA=41.071
NC_035087.1	41962661	.	G	T	.	.	MAF_INRAE=9.167;MAF_USDA=14.286
NC_035087.1	41962678	.	G	A	.	.	MAF_USDA=13.095
NC_035087.1	41962719	.	T	C	.	.	MAF_USDA=13.043
NC_035087.1	41962776	.	T	G	.	.	MAF_USDA=14.655
NC_035087.1	41962787	.	G	A	.	.	MAF_USDA=14.198
NC_035087.1	41962821	.	G	T	.	.	MAF_USDA=4.938
NC_035087.1	41962831	.	A	G	.	.	MAF_USDA=13.793
NC_035087.1	41962868	.	A	G	.	.	MAF_USDA=1.724
NC_035087.1	41962871	.	C	A	.	.	MAF_USDA=2.273
NC_035087.1	41962882	.	G	T	.	.	MAF_USDA=2.273
NC_035087.1	41962959	.	G	C	.	.	MAF_USDA=40.909
NC_035087.1	41963342	.	G	T	.	.	MAF_USDA=47.727
NC_035087.1	41963343	.	C	T	.	.	MAF_USDA=50.0
NC_035087.1	41963378	.	A	G	.	.	MAF_USDA=43.182
NC_035087.1	41963399	.	A	C	.	.	MAF_USDA=2.273
NC_035087.1	41963426	.	G	T	.	.	MAF_USDA=47.727
NC_035087.1	41963671	.	A	G	.	.	MAF_USDA=37.805
NC_035087.1	41963688	.	A	T	.	.	MAF_USDA=3.614
NC_035087.1	41963704	.	G	C	.	.	MAF_USDA=38.554
NC_035087.1	41963706	.	G	A	.	.	MAF_USDA=13.253
NC_035087.1	41963777	.	T	A	.	.	MAF_INRAE=13.333
NC_035087.1	41963812	.	A	C	.	.	MAF_INRAE=24.051;MAF_USDA=14.286
NC_035087.1	41963816	.	T	C	.	.	MAF_INRAE=44.304;MAF_USDA=8.333
NC_035087.1	41963825	.	C	G	.	.	MAF_INRAE=24.684;MAF_USDA=14.118
NC_035087.1	41963866	.	G	C	.	.	MAF_INRAE=14.557;MAF_USDA=12.353
NC_035087.1	41963871	.	C	T	.	.	MAF_USDA=4.118
NC_035087.1	41963895	.	G	A	.	.	MAF_INRAE=25.316;MAF_USDA=14.706
NC_035087.1	41963940	.	T	G	.	.	MAF_INRAE=23.418;MAF_USDA=26.471
NC_035087.1	41963987	.	T	C	.	.	MAF_USDA=1.639
NC_035087.1	41963988	.	G	T	.	.	MAF_USDA=6.557
NC_035087.1	41964019	.	T	A	.	.	MAF_USDA=27.059
NC_035087.1	41964236	.	C	T	.	.	MAF_USDA=14.286
NC_035087.1	41964259	.	T	C	.	.	MAF_USDA=15.294
NC_035087.1	41964274	.	A	T	.	.	MAF_USDA=10.656
NC_035087.1	41964311	.	A	G	.	.	MAF_INRAE=10.526;MAF_USDA=12.353
NC_035087.1	41964332	.	G	A	.	.	MAF_INRAE=46.203;MAF_USDA=4.918
NC_035087.1	41964339	.	G	A	.	.	MAF_USDA=6.557
NC_035087.1	41964343	.	G	A	.	.	MAF_INRAE=15.789;MAF_USDA=1.639
NC_035087.1	41964359	.	T	A	.	.	MAF_INRAE=25.316;MAF_USDA=14.706
NC_035087.1	41964377	.	T	A	.	.	MAF_INRAE=25.316;MAF_USDA=14.118
NC_035087.1	41964417	.	A	C	.	.	MAF_USDA=20.833
NC_035087.1	41964420	.	T	A	.	.	MAF_USDA=20.833
NC_035087.1	41964426	.	T	G	.	.	MAF_INRAE=14.557;MAF_USDA=13.529
NC_035087.1	41964441	.	T	C	.	.	MAF_USDA=35.294
NC_035087.1	41964443	.	A	G	.	.	MAF_INRAE=32.5;MAF_USDA=29.412
NC_035087.1	41964456	.	T	C	.	.	MAF_INRAE=25.316;MAF_USDA=15.882
NC_035087.1	41964465	.	G	A	.	.	MAF_INRAE=10.127;MAF_USDA=13.529
NC_035087.1	41964514	.	T	G	.	.	MAF_INRAE=22.152;MAF_USDA=15.882
NC_035087.1	41964563	.	G	A	.	.	MAF_USDA=5.833
NC_035087.1	41964581	.	T	G	.	.	MAF_INRAE=12.5;MAF_USDA=13.69
NC_035087.1	41964593	.	A	T	.	.	MAF_USDA=2.459
NC_035087.1	41964618	.	A	T	.	.	MAF_INRAE=13.333;MAF_USDA=13.69
NC_035087.1	41964623	.	C	A	.	.	MAF_INRAE=10.833;MAF_USDA=13.095
NC_035087.1	41964628	.	G	A	.	.	MAF_USDA=4.167
NC_035087.1	41964652	.	A	T	.	.	MAF_INRAE=10.833;MAF_USDA=13.095
NC_035087.1	41964655	.	C	T	.	.	MAF_INRAE=10.833;MAF_USDA=13.115
NC_035087.1	41964676	.	T	A	.	.	MAF_USDA=8.929
NC_035087.1	41964677	.	T	G	.	.	MAF_INRAE=24.167;MAF_USDA=27.381
NC_035087.1	41964681	.	T	A	.	.	MAF_USDA=5.357
NC_035087.1	41964715	.	T	C	.	.	MAF_INRAE=13.333;MAF_USDA=13.095
NC_035087.1	41964729	.	G	A	.	.	MAF_USDA=2.5
NC_035087.1	41964763	.	G	A	.	.	MAF_USDA=13.855
NC_035087.1	41964790	.	A	C	.	.	MAF_INRAE=13.333;MAF_USDA=12.651
NC_035087.1	41964802	.	C	A	.	.	MAF_USDA=12.295
NC_035087.1	41964816	.	T	G	.	.	MAF_INRAE=13.333;MAF_USDA=13.69
NC_035087.1	41964844	.	A	C	.	.	MAF_USDA=11.475
NC_035087.1	41964883	.	C	T	.	.	MAF_USDA=7.377
NC_035087.1	41964901	.	T	A	.	.	MAF_INRAE=13.333;MAF_USDA=12.5
NC_035087.1	41964918	.	G	A	.	.	MAF_USDA=4.348
NC_035087.1	41964950	.	T	C	.	.	MAF_INRAE=13.333;MAF_USDA=14.881
NC_035087.1	41964956	.	G	T	.	.	MAF_USDA=15.882
NC_035087.1	41964964	.	C	T	.	.	MAF_USDA=16.471
NC_035087.1	41964972	.	T	C	.	.	MAF_USDA=5.738
NC_035087.1	41964980	.	A	T	.	.	MAF_USDA=16.471
NC_035087.1	41965060	.	T	A	.	.	MAF_USDA=15.294
NC_035087.1	41965064	.	A	C	.	.	MAF_USDA=15.294
NC_035087.1	41965073	.	A	T	.	.	MAF_USDA=3.279
NC_035087.1	41965076	.	G	C	.	.	MAF_USDA=4.098
NC_035087.1	41965083	.	C	T	.	.	MAF_INRAE=25.316;MAF_USDA=15.294
NC_035087.1	41965085	.	T	A	.	.	MAF_INRAE=10.759;MAF_USDA=11.475
NC_035087.1	41965103	.	C	A	.	.	MAF_INRAE=10.127;MAF_USDA=7.377
NC_035087.1	41965147	.	T	A	.	.	MAF_USDA=2.459
NC_035087.1	41965167	.	C	A	.	.	MAF_USDA=2.459
NC_035087.1	41965230	.	C	T	.	.	MAF_INRAE=18.354
NC_035087.1	41965241	.	G	T	.	.	MAF_INRAE=5.696;MAF_USDA=3.529
NC_035087.1	41965263	.	C	A	.	.	MAF_USDA=3.279
NC_035087.1	41965264	.	C	T	.	.	MAF_USDA=7.377
NC_035087.1	41965321	.	A	T	.	.	MAF_INRAE=25.316;MAF_USDA=20.833
NC_035087.1	41965330	.	A	G	.	.	MAF_USDA=31.25
NC_035087.1	41965332	.	G	A	.	.	MAF_USDA=3.529
NC_035087.1	41965343	.	C	T	.	.	MAF_USDA=14.118
NC_035087.1	41965350	.	A	T	.	.	MAF_USDA=8.333
NC_035087.1	41965356	.	T	A	.	.	MAF_USDA=2.459
NC_035087.1	41965378	.	G	A	.	.	MAF_INRAE=33.544;MAF_USDA=22.353
NC_035087.1	41965467	.	G	A	.	.	MAF_USDA=3.279
NC_035087.1	41965483	.	G	T	.	.	MAF_INRAE=9.167
NC_035087.1	41965484	.	A	T	.	.	MAF_INRAE=9.167
NC_035087.1	41965486	.	C	G	.	.	MAF_INRAE=5.263;MAF_USDA=5.738
NC_035087.1	41965531	.	C	T	.	.	MAF_INRAE=26.582;MAF_USDA=20.0
NC_035087.1	41965567	.	A	C	.	.	MAF_INRAE=26.582;MAF_USDA=20.0
NC_035087.1	41965570	.	T	C	.	.	MAF_INRAE=23.333;MAF_USDA=20.0
NC_035087.1	41965573	.	C	T	.	.	MAF_USDA=11.475
NC_035087.1	41965593	.	G	A	.	.	MAF_INRAE=14.557;MAF_USDA=11.765
NC_035087.1	41965614	.	A	G	.	.	MAF_USDA=6.25
NC_035087.1	41965624	.	G	A	.	.	MAF_INRAE=25.316;MAF_USDA=14.706
NC_035087.1	41965640	.	G	A	.	.	MAF_INRAE=25.316;MAF_USDA=16.471
NC_035087.1	41965699	.	T	C	.	.	MAF_INRAE=14.557;MAF_USDA=13.529
NC_035087.1	41965714	.	A	G	.	.	MAF_INRAE=25.316;MAF_USDA=20.238
NC_035087.1	41965721	.	G	T	.	.	MAF_INRAE=14.557;MAF_USDA=12.5
NC_035087.1	41965723	.	C	T	.	.	MAF_INRAE=9.167;MAF_USDA=12.5
NC_035087.1	41965732	.	C	A	.	.	MAF_INRAE=25.316;MAF_USDA=18.452
NC_035087.1	41965733	.	A	C	.	.	MAF_INRAE=21.667;MAF_USDA=18.452
NC_035087.1	41965735	.	A	C	.	.	MAF_INRAE=21.667;MAF_USDA=18.452
NC_035087.1	41965763	.	A	C	.	.	MAF_INRAE=25.316;MAF_USDA=19.643
NC_035087.1	41965802	.	A	T	.	.	MAF_INRAE=26.582;MAF_USDA=19.412
NC_035087.1	41965891	.	G	T	.	.	MAF_INRAE=9.494;MAF_USDA=16.667
NC_035087.1	41965906	.	A	G	.	.	MAF_INRAE=14.557;MAF_USDA=12.941
NC_035087.1	41965908	.	A	C	.	.	MAF_INRAE=9.494;MAF_USDA=13.529
NC_035087.1	41965975	.	G	C	.	.	MAF_INRAE=13.924;MAF_USDA=12.941
NC_035087.1	41965976	.	G	A	.	.	MAF_INRAE=8.333;MAF_USDA=12.941
NC_035087.1	41966036	.	A	G	.	.	MAF_INRAE=14.557;MAF_USDA=13.529
NC_035087.1	41966039	.	C	T	.	.	MAF_USDA=4.706
NC_035087.1	41966057	.	T	C	.	.	MAF_INRAE=26.582;MAF_USDA=20.482
NC_035087.1	41966093	.	C	T	.	.	MAF_INRAE=41.139;MAF_USDA=33.529
NC_035087.1	41966130	.	C	A	.	.	MAF_USDA=4.706
NC_035087.1	41966151	.	A	T	.	.	MAF_USDA=16.667
NC_035087.1	41966193	.	C	T	.	.	MAF_INRAE=14.557;MAF_USDA=13.529
NC_035087.1	41966201	.	G	A	.	.	MAF_INRAE=15.789;MAF_USDA=4.706
NC_035087.1	41966225	.	C	T	.	.	MAF_INRAE=3.333;MAF_USDA=4.098
NC_035087.1	41966286	.	G	C	.	.	MAF_INRAE=5.263
NC_035087.1	41966292	.	T	A	.	.	MAF_INRAE=26.582;MAF_USDA=19.412
NC_035087.1	41966376	.	T	C	.	.	MAF_INRAE=41.139;MAF_USDA=32.353
NC_035087.1	41966412	.	G	A	.	.	MAF_USDA=1.639
NC_035087.1	41966424	.	G	C	.	.	MAF_INRAE=44.304
NC_035087.1	41966434	.	G	A	.	.	MAF_INRAE=40.506;MAF_USDA=32.941
NC_035087.1	41966446	.	G	T	.	.	MAF_USDA=14.706
NC_035087.1	41966460	.	A	G	.	.	MAF_INRAE=10.127;MAF_USDA=10.833
NC_035087.1	41966519	.	C	T	.	.	MAF_INRAE=40.506;MAF_USDA=32.941
NC_035087.1	41966526	.	T	A	.	.	MAF_INRAE=16.456;MAF_USDA=6.471
NC_035087.1	41966540	.	A	C	.	.	MAF_INRAE=44.304;MAF_USDA=8.197
NC_035087.1	41966544	.	G	T	.	.	MAF_INRAE=48.333;MAF_USDA=8.197
NC_035087.1	41966614	.	T	A	.	.	MAF_USDA=2.083
NC_035087.1	41966617	.	G	A	.	.	MAF_INRAE=41.139;MAF_USDA=35.882
NC_035087.1	41966621	.	G	T	.	.	MAF_USDA=1.667
NC_035087.1	41966626	.	A	G	.	.	MAF_INRAE=3.797;MAF_USDA=2.976
NC_035087.1	41966638	.	G	A	.	.	MAF_INRAE=12.5
NC_035087.1	41966663	.	C	T	.	.	MAF_INRAE=26.582;MAF_USDA=19.643
NC_035087.1	41966716	.	C	G	.	.	MAF_INRAE=15.19;MAF_USDA=2.353
NC_035087.1	41966728	.	G	A	.	.	MAF_INRAE=25.949;MAF_USDA=20.238
NC_035087.1	41966771	.	C	A	.	.	MAF_INRAE=15.19;MAF_USDA=2.353
NC_035087.1	41966772	.	C	T	.	.	MAF_INRAE=32.5;MAF_USDA=33.529
NC_035087.1	41966792	.	T	C	.	.	MAF_USDA=2.459
NC_035087.1	41966804	.	G	T	.	.	MAF_INRAE=14.557;MAF_USDA=12.353
NC_035087.1	41966896	.	C	T	.	.	MAF_USDA=1.639
NC_035087.1	41966959	.	G	T	.	.	MAF_USDA=1.639
NC_035087.1	41966978	.	T	G	.	.	MAF_USDA=8.197
NC_035087.1	41966985	.	T	C	.	.	MAF_INRAE=10.127;MAF_USDA=12.353
NC_035087.1	41967001	.	T	C	.	.	MAF_INRAE=13.924;MAF_USDA=12.941
NC_035087.1	41967033	.	C	T	.	.	MAF_USDA=7.377
NC_035087.1	41967064	.	T	C	.	.	MAF_INRAE=31.579;MAF_USDA=13.69
NC_035087.1	41967073	.	G	T	.	.	MAF_INRAE=36.842;MAF_USDA=19.643
NC_035087.1	41967154	.	C	T	.	.	MAF_USDA=15.254
NC_035087.1	41967191	.	G	T	.	.	MAF_USDA=22.917
NC_035087.1	41967376	.	C	T	.	.	MAF_USDA=2.083
NC_035087.1	41967377	.	G	A	.	.	MAF_USDA=10.417
NC_035087.1	41967378	.	A	T	.	.	MAF_USDA=2.083
NC_035087.1	41967413	.	T	C	.	.	MAF_USDA=6.25
NC_035087.1	41967483	.	C	G	.	.	MAF_USDA=29.167
NC_035087.1	41967678	.	A	C	.	.	MAF_INRAE=7.5;MAF_USDA=45.833
NC_035087.1	41967745	.	A	C	.	.	MAF_INRAE=38.333;MAF_USDA=18.75
NC_035087.1	41967809	.	C	T	.	.	MAF_INRAE=8.228;MAF_USDA=31.25
NC_035087.1	41967831	.	T	C	.	.	MAF_INRAE=31.579
NC_035087.1	41967834	.	T	C	.	.	MAF_INRAE=5.063;MAF_USDA=2.439
NC_035087.1	41967853	.	G	A	.	.	MAF_INRAE=44.937;MAF_USDA=4.31
NC_035087.1	41967857	.	G	T	.	.	MAF_INRAE=31.579;MAF_USDA=2.083
NC_035087.1	41967904	.	G	A	.	.	MAF_INRAE=35.443;MAF_USDA=43.75
NC_035087.1	41967934	.	A	G	.	.	MAF_INRAE=9.494;MAF_USDA=6.707
NC_035087.1	41968037	.	G	A	.	.	MAF_USDA=6.25
NC_035087.1	41968153	.	T	C	.	.	MAF_INRAE=29.167;MAF_USDA=43.75
NC_035087.1	41968352	.	G	A	.	.	MAF_USDA=39.583
NC_035087.1	41968404	.	T	A	.	.	MAF_INRAE=14.167;MAF_USDA=4.167
NC_035087.1	41968474	.	G	A	.	.	MAF_INRAE=15.0
NC_035087.1	41968519	.	T	C	.	.	MAF_INRAE=48.333
NC_035087.1	41968533	.	T	A	.	.	MAF_INRAE=14.167
NC_035087.1	41968591	.	C	T	.	.	MAF_INRAE=6.667;MAF_USDA=12.5
NC_035087.1	41968655	.	A	C	.	.	MAF_INRAE=5.833;MAF_USDA=8.333
NC_035087.1	41968656	.	A	C	.	.	MAF_INRAE=6.667;MAF_USDA=6.25
NC_035087.1	41968751	.	C	T	.	.	MAF_INRAE=4.167;MAF_USDA=11.31
NC_035087.1	41968794	.	C	A	.	.	MAF_USDA=2.459
NC_035087.1	41968850	.	T	G	.	.	MAF_USDA=3.279
NC_035087.1	41968896	.	G	C	.	.	MAF_INRAE=12.5
NC_035087.1	41968920	.	A	G	.	.	MAF_INRAE=15.19;MAF_USDA=12.941
NC_035087.1	41968921	.	A	T	.	.	MAF_INRAE=9.167;MAF_USDA=12.941
NC_035087.1	41968926	.	G	T	.	.	MAF_INRAE=9.167;MAF_USDA=12.941
NC_035087.1	41968974	.	T	G	.	.	MAF_INRAE=14.557;MAF_USDA=12.353
NC_035087.1	41969051	.	G	A	.	.	MAF_INRAE=14.557;MAF_USDA=11.176
NC_035087.1	41969092	.	T	G	.	.	MAF_INRAE=2.5;MAF_USDA=5.738
NC_035087.1	41969132	.	T	A	.	.	MAF_USDA=1.639
NC_035087.1	41969141	.	G	A	.	.	MAF_USDA=1.639
NC_035087.1	41969168	.	A	G	.	.	MAF_INRAE=13.924;MAF_USDA=12.941
NC_035087.1	41969204	.	A	G	.	.	MAF_INRAE=14.557
NC_035087.1	41969211	.	G	A	.	.	MAF_USDA=1.765
NC_035087.1	41969217	.	G	A	.	.	MAF_USDA=47.917
NC_035087.1	41969270	.	A	G	.	.	MAF_INRAE=14.557;MAF_USDA=12.353
NC_035087.1	41969293	.	C	T	.	.	MAF_USDA=1.639
NC_035087.1	41969296	.	T	G	.	.	MAF_INRAE=14.557;MAF_USDA=13.529
NC_035087.1	41969311	.	T	C	.	.	MAF_INRAE=14.557;MAF_USDA=13.529
NC_035087.1	41969313	.	T	C	.	.	MAF_INRAE=45.833;MAF_USDA=20.0
NC_035087.1	41969364	.	C	T	.	.	MAF_INRAE=14.557;MAF_USDA=12.941
NC_035087.1	41969368	.	A	G	.	.	MAF_INRAE=5.0;MAF_USDA=3.529
NC_035087.1	41969376	.	T	G	.	.	MAF_INRAE=15.789
NC_035087.1	41969393	.	A	G	.	.	MAF_INRAE=14.557;MAF_USDA=13.529
NC_035087.1	41969427	.	T	G	.	.	MAF_USDA=9.016
NC_035087.1	41969432	.	C	A	.	.	MAF_INRAE=29.747;MAF_USDA=32.941
NC_035087.1	41969488	.	G	A	.	.	MAF_USDA=12.941
NC_035087.1	41969494	.	G	T	.	.	MAF_INRAE=5.263;MAF_USDA=5.294
NC_035087.1	41969501	.	T	C	.	.	MAF_USDA=20.0
NC_035087.1	41969528	.	A	T	.	.	MAF_USDA=13.095
NC_035087.1	41969529	.	G	T	.	.	MAF_USDA=14.881
NC_035087.1	41969535	.	G	T	.	.	MAF_USDA=3.333
NC_035087.1	41969539	.	A	C	.	.	MAF_USDA=10.714
NC_035087.1	41969561	.	G	A	.	.	MAF_USDA=13.855
NC_035087.1	41969590	.	T	G	.	.	MAF_USDA=11.446
NC_035087.1	41969605	.	T	C	.	.	MAF_USDA=5.488
NC_035087.1	41969612	.	A	G	.	.	MAF_USDA=12.048
NC_035087.1	41969629	.	T	A	.	.	MAF_USDA=2.083
NC_035087.1	41969650	.	C	A	.	.	MAF_USDA=21.687
NC_035087.1	41969651	.	T	A	.	.	MAF_USDA=12.651
NC_035087.1	41969669	.	C	T	.	.	MAF_USDA=2.542
NC_035087.1	41970298	.	A	G	.	.	MAF_USDA=13.529
NC_035087.1	41970299	.	G	T	.	.	MAF_USDA=7.647
NC_035087.1	41970303	.	A	C	.	.	MAF_INRAE=6.667;MAF_USDA=2.083
NC_035087.1	41970315	.	T	C	.	.	MAF_INRAE=6.962;MAF_USDA=8.333
NC_035087.1	41970319	.	G	A	.	.	MAF_INRAE=6.667;MAF_USDA=2.083
NC_035087.1	41970340	.	G	A	.	.	MAF_USDA=10.119
NC_035087.1	41970390	.	C	A	.	.	MAF_USDA=12.941
NC_035087.1	41970398	.	T	A	.	.	MAF_INRAE=50.0;MAF_USDA=28.824
NC_035087.1	41970399	.	A	G	.	.	MAF_USDA=12.941
NC_035087.1	41970412	.	C	A	.	.	MAF_USDA=13.529
NC_035087.1	41970418	.	T	C	.	.	MAF_INRAE=5.263;MAF_USDA=5.882
NC_035087.1	41970437	.	C	A	.	.	MAF_USDA=13.529
NC_035087.1	41970499	.	G	A	.	.	MAF_INRAE=5.0;MAF_USDA=3.529
NC_035087.1	41970507	.	A	T	.	.	MAF_INRAE=14.557;MAF_USDA=12.353
NC_035087.1	41970546	.	A	C	.	.	MAF_INRAE=3.333;MAF_USDA=7.647
NC_035087.1	41970549	.	T	G	.	.	MAF_INRAE=13.924;MAF_USDA=2.083
NC_035087.1	41970553	.	A	T	.	.	MAF_INRAE=9.167;MAF_USDA=12.353
NC_035087.1	41970624	.	C	A	.	.	MAF_USDA=2.459
NC_035087.1	41970661	.	C	T	.	.	MAF_INRAE=14.557;MAF_USDA=12.941
NC_035087.1	41970664	.	T	C	.	.	MAF_INRAE=15.19;MAF_USDA=1.765
NC_035087.1	41970677	.	G	A	.	.	MAF_USDA=1.639
NC_035087.1	41970689	.	A	G	.	.	MAF_INRAE=14.557;MAF_USDA=13.529
NC_035087.1	41970692	.	A	T	.	.	MAF_INRAE=14.167;MAF_USDA=24.118
NC_035087.1	41970697	.	T	G	.	.	MAF_INRAE=15.789;MAF_USDA=4.706
NC_035087.1	41970733	.	T	A	.	.	MAF_INRAE=25.316;MAF_USDA=28.571
NC_035087.1	41970734	.	G	T	.	.	MAF_INRAE=26.667;MAF_USDA=28.571
NC_035087.1	41970764	.	G	T	.	.	MAF_USDA=3.279
NC_035087.1	41970768	.	A	C	.	.	MAF_INRAE=15.823;MAF_USDA=4.167
NC_035087.1	41970816	.	T	A	.	.	MAF_USDA=2.459
NC_035087.1	41970832	.	T	A	.	.	MAF_INRAE=14.557;MAF_USDA=12.941
NC_035087.1	41970841	.	G	A	.	.	MAF_INRAE=11.392;MAF_USDA=17.647
NC_035087.1	41970850	.	C	G	.	.	MAF_USDA=2.459
NC_035087.1	41970877	.	C	T	.	.	MAF_INRAE=14.557;MAF_USDA=12.941
NC_035087.1	41970880	.	G	T	.	.	MAF_INRAE=50.0;MAF_USDA=23.77
NC_035087.1	41970883	.	A	T	.	.	MAF_INRAE=9.167;MAF_USDA=12.941
NC_035087.1	41970892	.	C	A	.	.	MAF_INRAE=14.557;MAF_USDA=17.213
NC_035087.1	41970893	.	A	C	.	.	MAF_USDA=4.098
NC_035087.1	41970910	.	T	C	.	.	MAF_INRAE=15.19;MAF_USDA=1.765
NC_035087.1	41970914	.	T	G	.	.	MAF_INRAE=14.557;MAF_USDA=13.529
NC_035087.1	41970920	.	A	C	.	.	MAF_INRAE=14.557;MAF_USDA=12.941
NC_035087.1	41970942	.	C	T	.	.	MAF_INRAE=15.789;MAF_USDA=1.639
NC_035087.1	41970946	.	C	A	.	.	MAF_INRAE=15.823;MAF_USDA=1.765
NC_035087.1	41970960	.	A	G	.	.	MAF_INRAE=37.5;MAF_USDA=33.333
NC_035087.1	41970976	.	G	T	.	.	MAF_USDA=4.098
NC_035087.1	41970993	.	T	C	.	.	MAF_INRAE=14.557;MAF_USDA=13.69
NC_035087.1	41971034	.	G	A	.	.	MAF_INRAE=10.127
NC_035087.1	41971104	.	A	T	.	.	MAF_INRAE=2.5
NC_035087.1	41971105	.	A	T	.	.	MAF_INRAE=2.5
NC_035087.1	41971111	.	A	C	.	.	MAF_INRAE=31.579;MAF_USDA=49.412
NC_035087.1	41971112	.	T	A	.	.	MAF_USDA=44.118
NC_035087.1	41971113	.	G	C	.	.	MAF_USDA=5.738
NC_035087.1	41971126	.	T	G	.	.	MAF_INRAE=25.949;MAF_USDA=28.235
NC_035087.1	41971132	.	G	T	.	.	MAF_USDA=5.738
NC_035087.1	41971137	.	C	T	.	.	MAF_INRAE=37.342;MAF_USDA=7.647
NC_035087.1	41971185	.	G	T	.	.	MAF_USDA=5.738
NC_035087.1	41971187	.	T	A	.	.	MAF_USDA=5.738
NC_035087.1	41971188	.	G	A	.	.	MAF_INRAE=8.861;MAF_USDA=12.5
NC_035087.1	41971190	.	A	G	.	.	MAF_INRAE=6.667;MAF_USDA=12.5
NC_035087.1	41971201	.	T	C	.	.	MAF_INRAE=14.557;MAF_USDA=11.765
NC_035087.1	41971203	.	G	T	.	.	MAF_INRAE=9.167;MAF_USDA=12.941
NC_035087.1	41971204	.	A	G	.	.	MAF_INRAE=8.861;MAF_USDA=8.235
NC_035087.1	41971234	.	A	T	.	.	MAF_INRAE=13.924;MAF_USDA=13.69
NC_035087.1	41971241	.	C	A	.	.	MAF_INRAE=34.81;MAF_USDA=42.857
NC_035087.1	41971245	.	G	A	.	.	MAF_INRAE=9.167;MAF_USDA=13.529
NC_035087.1	41971268	.	T	C	.	.	MAF_INRAE=3.333;MAF_USDA=3.279
NC_035087.1	41971278	.	G	C	.	.	MAF_INRAE=13.924;MAF_USDA=12.941
NC_035087.1	41971280	.	C	T	.	.	MAF_USDA=3.279
NC_035087.1	41971281	.	G	T	.	.	MAF_INRAE=8.333;MAF_USDA=12.941
NC_035087.1	41971287	.	T	C	.	.	MAF_INRAE=8.228;MAF_USDA=8.824
NC_035087.1	41971355	.	T	C	.	.	MAF_INRAE=6.667;MAF_USDA=7.647
NC_035087.1	41971370	.	G	A	.	.	MAF_INRAE=12.5
NC_035087.1	41971397	.	C	T	.	.	MAF_INRAE=9.167
NC_035087.1	41971406	.	G	A	.	.	MAF_INRAE=4.167
NC_035087.1	41971413	.	C	A	.	.	MAF_INRAE=5.0;MAF_USDA=4.167
NC_035087.1	41971443	.	C	A	.	.	MAF_INRAE=9.167
NC_035087.1	41971454	.	A	C	.	.	MAF_INRAE=14.167
NC_035087.1	41971459	.	A	C	.	.	MAF_INRAE=9.167
NC_035087.1	41971469	.	G	A	.	.	MAF_INRAE=9.167
NC_035087.1	41971480	.	T	A	.	.	MAF_INRAE=13.333
NC_035087.1	41971492	.	A	G	.	.	MAF_INRAE=8.333
NC_035087.1	41971526	.	T	A	.	.	MAF_INRAE=14.557;MAF_USDA=13.529
NC_035087.1	41971534	.	G	T	.	.	MAF_INRAE=25.316;MAF_USDA=28.235
NC_035087.1	41971563	.	T	G	.	.	MAF_INRAE=14.557;MAF_USDA=14.118
NC_035087.1	41971575	.	A	T	.	.	MAF_INRAE=14.557;MAF_USDA=14.118
NC_035087.1	41971591	.	A	G	.	.	MAF_INRAE=47.368
NC_035087.1	41971614	.	T	G	.	.	MAF_INRAE=15.19;MAF_USDA=1.765
NC_035087.1	41971620	.	C	A	.	.	MAF_INRAE=14.167;MAF_USDA=24.706
NC_035087.1	41971626	.	C	A	.	.	MAF_INRAE=15.19;MAF_USDA=1.765
NC_035087.1	41971655	.	C	A	.	.	MAF_INRAE=29.114;MAF_USDA=16.471
NC_035087.1	41971659	.	T	G	.	.	MAF_USDA=2.459
NC_035087.1	41971684	.	T	G	.	.	MAF_INRAE=14.557;MAF_USDA=14.118
NC_035087.1	41971690	.	G	T	.	.	MAF_USDA=11.765
NC_035087.1	41971710	.	T	G	.	.	MAF_INRAE=14.167;MAF_USDA=24.706
NC_035087.1	41971723	.	A	T	.	.	MAF_INRAE=14.557;MAF_USDA=13.529
NC_035087.1	41971769	.	A	T	.	.	MAF_INRAE=13.924;MAF_USDA=14.118
NC_035087.1	41971800	.	T	C	.	.	MAF_INRAE=41.139;MAF_USDA=41.765
NC_035087.1	41971807	.	A	C	.	.	MAF_INRAE=14.167;MAF_USDA=26.471
NC_035087.1	41971821	.	C	T	.	.	MAF_INRAE=48.101;MAF_USDA=38.095
NC_035087.1	41971840	.	T	C	.	.	MAF_INRAE=15.19;MAF_USDA=1.765
NC_035087.1	41971862	.	T	C	.	.	MAF_USDA=17.647
NC_035087.1	41971926	.	A	G	.	.	MAF_INRAE=13.924;MAF_USDA=14.118
NC_035087.1	41971947	.	T	C	.	.	MAF_USDA=1.639
NC_035087.1	41971995	.	C	A	.	.	MAF_USDA=1.639
NC_035087.1	41971996	.	T	A	.	.	MAF_USDA=1.639
NC_035087.1	41972014	.	T	G	.	.	MAF_USDA=3.279
NC_035087.1	41972023	.	C	G	.	.	MAF_INRAE=14.167;MAF_USDA=26.471
NC_035087.1	41972034	.	T	G	.	.	MAF_INRAE=14.557;MAF_USDA=13.529
NC_035087.1	41972081	.	C	A	.	.	MAF_INRAE=10.759;MAF_USDA=12.5
NC_035087.1	41972093	.	T	A	.	.	MAF_USDA=3.279
NC_035087.1	41972096	.	T	C	.	.	MAF_INRAE=29.747;MAF_USDA=16.471
NC_035087.1	41972105	.	C	A	.	.	MAF_USDA=4.098
NC_035087.1	41972117	.	T	A	.	.	MAF_INRAE=3.333;MAF_USDA=7.059
NC_035087.1	41972138	.	A	T	.	.	MAF_INRAE=10.759;MAF_USDA=8.197
NC_035087.1	41972205	.	T	G	.	.	MAF_INRAE=31.579;MAF_USDA=17.5
NC_035087.1	41972216	.	G	A	.	.	MAF_USDA=6.25
NC_035087.1	41972260	.	A	T	.	.	MAF_INRAE=13.924;MAF_USDA=12.941
NC_035087.1	41972271	.	T	G	.	.	MAF_INRAE=8.861;MAF_USDA=8.235
NC_035087.1	41972392	.	G	T	.	.	MAF_INRAE=14.167
NC_035087.1	41972428	.	T	G	.	.	MAF_INRAE=5.263
NC_035087.1	41972429	.	G	T	.	.	MAF_INRAE=1.667
NC_035087.1	41972449	.	G	T	.	.	MAF_INRAE=15.789;MAF_USDA=7.627
NC_035087.1	41972508	.	A	C	.	.	MAF_INRAE=9.494;MAF_USDA=10.833
NC_035087.1	41972522	.	T	C	.	.	MAF_INRAE=3.333
NC_035087.1	41972585	.	G	C	.	.	MAF_INRAE=1.667;MAF_USDA=21.765
NC_035087.1	41972603	.	G	T	.	.	MAF_INRAE=13.924;MAF_USDA=12.353
NC_035087.1	41972626	.	G	T	.	.	MAF_INRAE=5.263;MAF_USDA=5.294
NC_035087.1	41972663	.	C	T	.	.	MAF_INRAE=3.333;MAF_USDA=2.083
NC_035087.1	41972685	.	T	A	.	.	MAF_USDA=1.639
NC_035087.1	41972694	.	C	T	.	.	MAF_USDA=8.197
NC_035087.1	41972713	.	C	A	.	.	MAF_USDA=5.738
NC_035087.1	41972724	.	T	A	.	.	MAF_INRAE=15.19;MAF_USDA=1.765
NC_035087.1	41972772	.	G	A	.	.	MAF_USDA=1.639
NC_035087.1	41972778	.	G	A	.	.	MAF_INRAE=15.19;MAF_USDA=1.765
NC_035087.1	41972786	.	T	G	.	.	MAF_INRAE=10.759;MAF_USDA=12.295
NC_035087.1	41972853	.	T	C	.	.	MAF_INRAE=15.19;MAF_USDA=1.765
NC_035087.1	41972931	.	A	T	.	.	MAF_INRAE=12.5
NC_035087.1	41972946	.	A	G	.	.	MAF_INRAE=5.0
NC_035087.1	41972947	.	C	G	.	.	MAF_INRAE=3.333
NC_035087.1	41972948	.	C	T	.	.	MAF_INRAE=20.253
NC_035087.1	41973044	.	G	A	.	.	MAF_USDA=1.639
NC_035087.1	41973046	.	C	T	.	.	MAF_INRAE=5.263;MAF_USDA=5.294
NC_035087.1	41973092	.	T	C	.	.	MAF_INRAE=20.253;MAF_USDA=38.824
NC_035087.1	41973147	.	C	T	.	.	MAF_USDA=4.918
NC_035087.1	41973157	.	G	A	.	.	MAF_USDA=3.279
NC_035087.1	41973176	.	C	A	.	.	MAF_INRAE=17.089
NC_035087.1	41973209	.	G	A	.	.	MAF_INRAE=2.5
NC_035087.1	41973218	.	C	A	.	.	MAF_INRAE=17.722;MAF_USDA=28.235
NC_035087.1	41973261	.	T	C	.	.	MAF_INRAE=6.962;MAF_USDA=4.118
NC_035087.1	41973267	.	G	A	.	.	MAF_INRAE=13.291;MAF_USDA=17.059
NC_035087.1	41973275	.	G	T	.	.	MAF_USDA=13.934
NC_035087.1	41973289	.	A	T	.	.	MAF_INRAE=15.789;MAF_USDA=4.118
NC_035087.1	41973355	.	G	A	.	.	MAF_INRAE=3.333;MAF_USDA=10.588
NC_035087.1	41973416	.	C	A	.	.	MAF_INRAE=5.263;MAF_USDA=5.294
NC_035087.1	41973422	.	T	C	.	.	MAF_INRAE=6.962;MAF_USDA=3.529
NC_035087.1	41973427	.	T	C	.	.	MAF_INRAE=15.19;MAF_USDA=1.765
NC_035087.1	41973468	.	G	A	.	.	MAF_INRAE=15.789
NC_035087.1	41973480	.	G	A	.	.	MAF_INRAE=10.759;MAF_USDA=8.197
NC_035087.1	41973488	.	A	G	.	.	MAF_USDA=2.459
NC_035087.1	41973489	.	G	A	.	.	MAF_USDA=2.459
NC_035087.1	41973514	.	T	C	.	.	MAF_INRAE=20.253;MAF_USDA=37.647
NC_035087.1	41973538	.	T	A	.	.	MAF_INRAE=44.304;MAF_USDA=10.656
NC_035087.1	41973617	.	C	A	.	.	MAF_INRAE=14.167;MAF_USDA=24.118
NC_035087.1	41973660	.	A	G	.	.	MAF_INRAE=3.333;MAF_USDA=2.083
NC_035087.1	41973706	.	G	A	.	.	MAF_INRAE=15.19;MAF_USDA=1.765
NC_035087.1	41973730	.	T	G	.	.	MAF_INRAE=10.127;MAF_USDA=12.295
NC_035087.1	41973788	.	G	A	.	.	MAF_INRAE=20.253;MAF_USDA=39.412
NC_035087.1	41973796	.	T	C	.	.	MAF_INRAE=3.333;MAF_USDA=11.176
NC_035087.1	41973821	.	T	C	.	.	MAF_INRAE=15.19;MAF_USDA=1.765
NC_035087.1	41973846	.	C	T	.	.	MAF_INRAE=15.19;MAF_USDA=1.765
NC_035087.1	41973859	.	C	T	.	.	MAF_INRAE=1.667;MAF_USDA=24.118
NC_035087.1	41973915	.	T	C	.	.	MAF_INRAE=3.333;MAF_USDA=10.588
NC_035087.1	41973970	.	G	T	.	.	MAF_INRAE=5.263;MAF_USDA=6.471
NC_035087.1	41974017	.	A	T	.	.	MAF_INRAE=12.5
NC_035087.1	41974058	.	C	A	.	.	MAF_USDA=8.197
NC_035087.1	41974060	.	A	T	.	.	MAF_USDA=4.098
NC_035087.1	41974084	.	G	C	.	.	MAF_INRAE=12.5
NC_035087.1	41974095	.	C	A	.	.	MAF_USDA=1.639
NC_035087.1	41974112	.	C	T	.	.	MAF_INRAE=5.263;MAF_USDA=5.294
NC_035087.1	41974121	.	A	G	.	.	MAF_USDA=7.059
NC_035087.1	41974178	.	G	A	.	.	MAF_INRAE=1.667;MAF_USDA=23.81
NC_035087.1	41974227	.	T	A	.	.	MAF_INRAE=3.333;MAF_USDA=19.412
NC_035087.1	41974249	.	T	G	.	.	MAF_USDA=4.918
NC_035087.1	41974332	.	A	C	.	.	MAF_INRAE=8.228;MAF_USDA=47.647
NC_035087.1	41974333	.	G	A	.	.	MAF_INRAE=12.5
NC_035087.1	41974392	.	T	C	.	.	MAF_INRAE=6.962;MAF_USDA=4.118
NC_035087.1	41974405	.	C	T	.	.	MAF_INRAE=3.333;MAF_USDA=19.412
NC_035087.1	41974417	.	A	T	.	.	MAF_INRAE=1.667;MAF_USDA=24.706
NC_035087.1	41974451	.	A	C	.	.	MAF_USDA=9.836
NC_035087.1	41974455	.	C	A	.	.	MAF_INRAE=10.759
NC_035087.1	41974456	.	A	G	.	.	MAF_INRAE=10.833;MAF_USDA=1.639
NC_035087.1	41974463	.	T	C	.	.	MAF_INRAE=9.494;MAF_USDA=12.295
NC_035087.1	41974465	.	C	G	.	.	MAF_USDA=1.639
NC_035087.1	41974473	.	T	C	.	.	MAF_INRAE=12.5
NC_035087.1	41974484	.	A	T	.	.	MAF_INRAE=6.962;MAF_USDA=3.529
NC_035087.1	41974491	.	A	G	.	.	MAF_USDA=2.459
NC_035087.1	41974495	.	C	T	.	.	MAF_USDA=1.639
NC_035087.1	41974504	.	C	A	.	.	MAF_USDA=1.639
NC_035087.1	41974507	.	T	C	.	.	MAF_USDA=2.459
NC_035087.1	41974509	.	A	G	.	.	MAF_USDA=1.639
NC_035087.1	41974513	.	G	T	.	.	MAF_USDA=2.459
NC_035087.1	41974536	.	T	C	.	.	MAF_INRAE=9.494;MAF_USDA=12.295
NC_035087.1	41974614	.	C	A	.	.	MAF_INRAE=14.167;MAF_USDA=25.595
NC_035087.1	41974690	.	C	A	.	.	MAF_INRAE=1.667;MAF_USDA=23.529
NC_035087.1	41974707	.	A	C	.	.	MAF_INRAE=10.0
NC_035087.1	41974727	.	C	T	.	.	MAF_USDA=4.118
NC_035087.1	41974765	.	C	A	.	.	MAF_INRAE=21.053;MAF_USDA=2.941
NC_035087.1	41974766	.	C	T	.	.	MAF_USDA=2.353
NC_035087.1	41975089	.	C	G	.	.	MAF_USDA=24.706
NC_035087.1	41975102	.	A	G	.	.	MAF_USDA=1.667
NC_035087.1	41975193	.	T	G	.	.	MAF_USDA=7.647
NC_035087.1	41975198	.	G	T	.	.	MAF_USDA=16.471
NC_035087.1	41975276	.	C	T	.	.	MAF_USDA=12.5
NC_035087.1	41975378	.	A	C	.	.	MAF_INRAE=14.167;MAF_USDA=25.0
NC_035087.1	41975381	.	G	C	.	.	MAF_INRAE=40.0;MAF_USDA=8.333
NC_035087.1	41975417	.	C	A	.	.	MAF_INRAE=9.167;MAF_USDA=45.833
NC_035087.1	41975535	.	C	A	.	.	MAF_USDA=47.917
NC_035087.1	41975654	.	G	A	.	.	MAF_INRAE=1.667
NC_035087.1	41975672	.	C	T	.	.	MAF_INRAE=5.833;MAF_USDA=47.917
NC_035087.1	41975678	.	G	A	.	.	MAF_INRAE=2.5;MAF_USDA=12.5
NC_035087.1	41975928	.	A	T	.	.	MAF_INRAE=37.5
NC_035087.1	41976005	.	G	A	.	.	MAF_INRAE=6.667
NC_035087.1	41976052	.	A	G	.	.	MAF_INRAE=14.167
NC_035087.1	41976054	.	A	G	.	.	MAF_INRAE=10.833;MAF_USDA=37.5
NC_035087.1	41976059	.	G	A	.	.	MAF_INRAE=8.333
NC_035087.1	41976066	.	G	A	.	.	MAF_INRAE=14.167;MAF_USDA=6.25
NC_035087.1	41976068	.	T	C	.	.	MAF_INRAE=14.167;MAF_USDA=6.25
NC_035087.1	41976091	.	G	A	.	.	MAF_INRAE=10.833;MAF_USDA=27.083
NC_035087.1	41976141	.	T	G	.	.	MAF_INRAE=32.5;MAF_USDA=20.833
NC_035087.1	41976219	.	CCA	CCG	.	.	MAF_USDA=33.333
NC_035087.1	41976256	.	A	G	.	.	MAF_INRAE=8.333
NC_035087.1	41976285	.	AA	AG	.	.	MAF_USDA=8.333
NC_035087.1	41976286	.	A	G	.	.	MAF_INRAE=33.333
NC_035087.1	41976314	.	C	T	.	.	MAF_INRAE=2.5;MAF_USDA=14.583
NC_035087.1	41976387	.	A	G	.	.	MAF_INRAE=2.5;MAF_USDA=14.583
NC_035087.1	41976434	.	A	T	.	.	MAF_INRAE=2.5;MAF_USDA=14.583
NC_035087.1	41976461	.	T	G	.	.	MAF_INRAE=15.0;MAF_USDA=4.167
NC_035087.1	41976462	.	T	G	.	.	MAF_INRAE=10.833
NC_035087.1	41976493	.	G	A	.	.	MAF_USDA=14.583
NC_035087.1	41976517	.	G	C	.	.	MAF_USDA=12.5
NC_035087.1	41976551	.	A	C	.	.	MAF_INRAE=9.167
NC_035087.1	41976571	.	C	T	.	.	MAF_INRAE=12.5
NC_035087.1	41976574	.	T	G	.	.	MAF_INRAE=12.5
NC_035087.1	41976686	.	T	A	.	.	MAF_INRAE=12.5
NC_035087.1	41976695	.	G	T	.	.	MAF_INRAE=9.167;MAF_USDA=17.241
NC_035087.1	41976704	.	C	A	.	.	MAF_INRAE=5.833;MAF_USDA=12.5
NC_035087.1	41976705	.	A	C	.	.	MAF_USDA=1.724
NC_035087.1	41976718	.	G	A	.	.	MAF_INRAE=12.5
NC_035087.1	41976731	.	G	C	.	.	MAF_USDA=1.724
NC_035087.1	41976818	.	A	T	.	.	MAF_INRAE=14.167;MAF_USDA=25.0
NC_035087.1	41976849	.	C	A	.	.	MAF_INRAE=13.333;MAF_USDA=4.167
NC_035087.1	41976850	.	C	T	.	.	MAF_USDA=14.583
NC_035087.1	41976886	.	T	C	.	.	MAF_INRAE=17.5;MAF_USDA=25.0
NC_035087.1	41976914	.	C	A	.	.	MAF_INRAE=13.333;MAF_USDA=4.167
NC_035087.1	41976925	.	T	C	.	.	MAF_INRAE=12.5
NC_035087.1	41977070	.	T	A	.	.	MAF_INRAE=40.833;MAF_USDA=20.833
NC_035087.1	41977076	.	A	G	.	.	MAF_INRAE=12.5
NC_035087.1	41977107	.	G	T	.	.	MAF_INRAE=40.833;MAF_USDA=20.833
NC_035087.1	41977159	.	A	G	.	.	MAF_INRAE=1.667;MAF_USDA=39.583
NC_035087.1	41977180	.	T	A	.	.	MAF_INRAE=11.667
NC_035087.1	41977195	.	A	G	.	.	MAF_INRAE=1.667;MAF_USDA=39.583
NC_035087.1	41977368	.	G	A	.	.	MAF_INRAE=6.329;MAF_USDA=3.529
NC_035087.1	41977444	.	A	G	.	.	MAF_INRAE=22.785;MAF_USDA=26.786
NC_035087.1	41977468	.	G	A	.	.	MAF_INRAE=5.263
NC_035087.1	41977532	.	C	A	.	.	MAF_INRAE=5.263;MAF_USDA=6.25
NC_035087.1	41977535	.	G	A	.	.	MAF_INRAE=3.333;MAF_USDA=3.529
NC_035087.1	41977622	.	C	A	.	.	MAF_INRAE=37.342;MAF_USDA=38.235
NC_035087.1	41979774	.	T	A	.	.	MAF_USDA=1.639
NC_035087.1	41979775	.	G	T	.	.	MAF_INRAE=17.089;MAF_USDA=27.059
NC_035087.1	41979848	.	C	A	.	.	MAF_INRAE=4.167;MAF_USDA=2.941
NC_035087.1	41979885	.	G	A	.	.	MAF_USDA=4.918
NC_035087.1	41979947	.	T	C	.	.	MAF_USDA=4.098
NC_035087.1	41979958	.	A	C	.	.	MAF_USDA=4.098
NC_035087.1	41979960	.	T	C	.	.	MAF_USDA=4.098
NC_035087.1	41979982	.	A	G	.	.	MAF_USDA=6.25
NC_035087.1	41980005	.	T	A	.	.	MAF_INRAE=5.263
NC_035087.1	41980017	.	G	C	.	.	MAF_INRAE=3.333;MAF_USDA=14.583
NC_035087.1	41980032	.	C	T	.	.	MAF_USDA=1.639
NC_035087.1	41980040	.	C	T	.	.	MAF_INRAE=13.291;MAF_USDA=26.471
NC_035087.1	41980107	.	T	G	.	.	MAF_INRAE=10.759;MAF_USDA=12.295
NC_035087.1	41980113	.	C	T	.	.	MAF_INRAE=13.291;MAF_USDA=25.882
NC_035087.1	41980170	.	G	T	.	.	MAF_INRAE=10.759;MAF_USDA=7.059
NC_035087.1	41980189	.	C	A	.	.	MAF_INRAE=10.759;MAF_USDA=12.295
NC_035087.1	41980257	.	G	T	.	.	MAF_INRAE=5.696;MAF_USDA=9.412
NC_035087.1	41980296	.	T	C	.	.	MAF_USDA=2.459
NC_035087.1	41980349	.	A	T	.	.	MAF_USDA=4.098
NC_035087.1	41980358	.	G	C	.	.	MAF_INRAE=44.937;MAF_USDA=31.176
NC_035087.1	41980416	.	A	G	.	.	MAF_INRAE=10.759;MAF_USDA=12.295
NC_035087.1	41980422	.	T	C	.	.	MAF_INRAE=5.263;MAF_USDA=1.639
NC_035087.1	41980452	.	G	A	.	.	MAF_USDA=5.294
NC_035087.1	41980564	.	C	A	.	.	MAF_USDA=7.377
NC_035087.1	41980566	.	A	G	.	.	MAF_USDA=4.098
NC_035087.1	41980584	.	G	A	.	.	MAF_INRAE=5.696;MAF_USDA=8.824
NC_035087.1	41980587	.	G	A	.	.	MAF_USDA=3.279
NC_035087.1	41980591	.	C	T	.	.	MAF_INRAE=10.127;MAF_USDA=12.295
NC_035087.1	41980631	.	C	T	.	.	MAF_INRAE=3.333;MAF_USDA=14.706
NC_035087.1	41980689	.	C	A	.	.	MAF_INRAE=11.392;MAF_USDA=31.176
NC_035087.1	41980696	.	G	T	.	.	MAF_INRAE=3.333;MAF_USDA=14.583
NC_035087.1	41980781	.	C	T	.	.	MAF_INRAE=44.304;MAF_USDA=30.952
NC_035087.1	41980823	.	G	A	.	.	MAF_INRAE=12.025;MAF_USDA=30.357
NC_035087.1	41980846	.	T	G	.	.	MAF_INRAE=10.759;MAF_USDA=7.059
NC_035087.1	41980847	.	T	G	.	.	MAF_INRAE=3.333;MAF_USDA=17.647
NC_035087.1	41980912	.	T	C	.	.	MAF_INRAE=10.759;MAF_USDA=10.656
NC_035087.1	41980983	.	T	G	.	.	MAF_USDA=3.279
NC_035087.1	41981009	.	G	A	.	.	MAF_INRAE=44.304;MAF_USDA=20.0
NC_035087.1	41981024	.	G	T	.	.	MAF_INRAE=14.557;MAF_USDA=1.765
NC_035087.1	41981046	.	T	C	.	.	MAF_INRAE=12.5
NC_035087.1	41981099	.	C	T	.	.	MAF_INRAE=44.304;MAF_USDA=31.176
NC_035087.1	41981111	.	C	T	.	.	MAF_USDA=4.167
NC_035087.1	41981178	.	T	C	.	.	MAF_INRAE=39.873;MAF_USDA=40.0
NC_035087.1	41981205	.	G	A	.	.	MAF_INRAE=1.667;MAF_USDA=9.412
NC_035087.1	41981211	.	C	G	.	.	MAF_USDA=13.115
NC_035087.1	41981281	.	C	T	.	.	MAF_INRAE=14.557;MAF_USDA=1.765
NC_035087.1	41981314	.	C	G	.	.	MAF_INRAE=44.304;MAF_USDA=21.176
NC_035087.1	41981359	.	A	T	.	.	MAF_INRAE=15.19;MAF_USDA=4.167
NC_035087.1	41981375	.	G	T	.	.	MAF_INRAE=12.025;MAF_USDA=39.412
NC_035087.1	41981381	.	A	G	.	.	MAF_INRAE=44.304;MAF_USDA=22.353
NC_035087.1	41981386	.	C	T	.	.	MAF_INRAE=48.333;MAF_USDA=22.353
NC_035087.1	41981389	.	G	A	.	.	MAF_INRAE=48.333;MAF_USDA=22.941
NC_035087.1	41981396	.	C	T	.	.	MAF_INRAE=28.481;MAF_USDA=35.882
NC_035087.1	41981437	.	C	A	.	.	MAF_INRAE=12.5
NC_035087.1	41981452	.	A	G	.	.	MAF_INRAE=27.215;MAF_USDA=41.765
NC_035087.1	41981475	.	ATGATTTAATTC	ATGATTTAATTA	.	.	MAF_USDA=22.917
NC_035087.1	41981486	.	C	A	.	.	MAF_INRAE=31.579
NC_035087.1	41981532	.	T	C	.	.	MAF_USDA=13.115
NC_035087.1	41981536	.	G	A	.	.	MAF_USDA=5.294
NC_035087.1	41981638	.	T	A	.	.	MAF_INRAE=5.696;MAF_USDA=8.197
NC_035087.1	41981728	.	G	A	.	.	MAF_INRAE=44.937;MAF_USDA=27.381
NC_035087.1	41981742	.	C	T	.	.	MAF_USDA=3.333
NC_035087.1	41981783	.	A	T	.	.	MAF_INRAE=3.333;MAF_USDA=3.279
NC_035087.1	41981789	.	C	G	.	.	MAF_INRAE=5.0;MAF_USDA=10.417
NC_035087.1	41981840	.	T	C	.	.	MAF_USDA=3.333
NC_035087.1	41981851	.	A	T	.	.	MAF_USDA=1.667
NC_035087.1	41981853	.	G	T	.	.	MAF_USDA=1.667
NC_035087.1	41981894	.	T	A	.	.	MAF_INRAE=27.848;MAF_USDA=32.738
NC_035087.1	41981904	.	A	C	.	.	MAF_INRAE=3.333;MAF_USDA=10.714
NC_035087.1	41981919	.	A	T	.	.	MAF_INRAE=15.823;MAF_USDA=1.786
NC_035087.1	41981923	.	T	G	.	.	MAF_USDA=23.81
NC_035087.1	41981925	.	G	C	.	.	MAF_INRAE=15.833;MAF_USDA=9.524
NC_035087.1	41981975	.	A	G	.	.	MAF_USDA=16.667
NC_035087.1	41981990	.	A	T	.	.	MAF_INRAE=1.667;MAF_USDA=35.417
NC_035087.1	41981991	.	A	C	.	.	MAF_INRAE=47.368;MAF_USDA=18.75
NC_035087.1	41982013	.	G	T	.	.	MAF_INRAE=8.333
NC_035087.1	41982014	.	G	A	.	.	MAF_INRAE=3.333;MAF_USDA=10.417
NC_035087.1	41982043	.	C	G	.	.	MAF_INRAE=6.962;MAF_USDA=8.333
NC_035087.1	41982114	.	T	A	.	.	MAF_USDA=1.639
NC_035087.1	41982155	.	G	T	.	.	MAF_USDA=1.639
NC_035087.1	41982201	.	T	C	.	.	MAF_INRAE=1.667;MAF_USDA=31.765
NC_035087.1	41982234	.	G	A	.	.	MAF_INRAE=28.333;MAF_USDA=27.083
NC_035087.1	41982243	.	A	T	.	.	MAF_INRAE=15.19;MAF_USDA=1.765
NC_035087.1	41982301	.	G	T	.	.	MAF_INRAE=25.949;MAF_USDA=25.0
NC_035087.1	41982312	.	T	G	.	.	MAF_INRAE=5.263;MAF_USDA=4.167
NC_035087.1	41982335	.	C	G	.	.	MAF_INRAE=13.291;MAF_USDA=12.5
NC_035087.1	41982336	.	G	A	.	.	MAF_INRAE=3.333;MAF_USDA=4.098
NC_035087.1	41982363	.	C	A	.	.	MAF_USDA=8.333
NC_035087.1	41982390	.	T	C	.	.	MAF_INRAE=2.5
NC_035087.1	41982532	.	C	T	.	.	MAF_INRAE=45.57;MAF_USDA=22.353
NC_035087.1	41982573	.	A	C	.	.	MAF_INRAE=12.5
NC_035087.1	41982606	.	G	T	.	.	MAF_INRAE=1.667
NC_035087.1	41982607	.	T	C	.	.	MAF_INRAE=9.494;MAF_USDA=10.656
NC_035087.1	41982667	.	A	G	.	.	MAF_USDA=20.833
NC_035087.1	41982679	.	T	A	.	.	MAF_USDA=37.5
NC_035087.1	41982680	.	A	G	.	.	MAF_USDA=35.417
NC_035087.1	41982796	.	G	C	.	.	MAF_INRAE=5.833;MAF_USDA=9.836
NC_035087.1	41982859	.	A	G	.	.	MAF_INRAE=5.063;MAF_USDA=7.647
NC_035087.1	41982882	.	G	C	.	.	MAF_INRAE=6.962;MAF_USDA=2.941
NC_035087.1	41982883	.	C	T	.	.	MAF_INRAE=10.759
NC_035087.1	41982909	.	C	A	.	.	MAF_USDA=2.459
NC_035087.1	41982917	.	G	C	.	.	MAF_INRAE=28.481;MAF_USDA=35.882
NC_035087.1	41983021	.	G	T	.	.	MAF_INRAE=15.19;MAF_USDA=4.167
NC_035087.1	41983062	.	T	C	.	.	MAF_INRAE=27.215;MAF_USDA=33.929
NC_035087.1	41983123	.	A	G	.	.	MAF_USDA=1.639
NC_035087.1	41983270	.	A	T	.	.	MAF_INRAE=1.667;MAF_USDA=33.529
NC_035087.1	41983293	.	C	T	.	.	MAF_INRAE=28.481;MAF_USDA=35.294
NC_035087.1	41983298	.	T	G	.	.	MAF_INRAE=3.333
NC_035087.1	41983337	.	G	A	.	.	MAF_USDA=1.639
NC_035087.1	41983346	.	T	C	.	.	MAF_INRAE=1.667;MAF_USDA=23.529
NC_035087.1	41983405	.	C	T	.	.	MAF_INRAE=10.127;MAF_USDA=7.377
NC_035087.1	41983459	.	C	T	.	.	MAF_USDA=2.941
NC_035087.1	41983496	.	A	C	.	.	MAF_INRAE=10.759;MAF_USDA=24.706
NC_035087.1	41983604	.	T	G	.	.	MAF_INRAE=15.19;MAF_USDA=1.765
NC_035087.1	41983626	.	A	T	.	.	MAF_INRAE=28.481;MAF_USDA=35.882
NC_035087.1	41983646	.	T	A	.	.	MAF_INRAE=15.823;MAF_USDA=11.765
NC_035087.1	41983828	.	G	T	.	.	MAF_INRAE=44.304;MAF_USDA=21.765
NC_035087.1	41983829	.	T	A	.	.	MAF_USDA=3.279
NC_035087.1	41983850	.	G	A	.	.	MAF_USDA=4.098
NC_035087.1	41983876	.	G	T	.	.	MAF_INRAE=28.481;MAF_USDA=35.882
NC_035087.1	41983920	.	A	T	.	.	MAF_INRAE=27.848;MAF_USDA=44.706
NC_035087.1	41983940	.	T	A	.	.	MAF_USDA=2.459
NC_035087.1	41983941	.	A	T	.	.	MAF_USDA=4.098
NC_035087.1	41983948	.	C	T	.	.	MAF_USDA=37.5
NC_035087.1	41983953	.	G	A	.	.	MAF_INRAE=14.557;MAF_USDA=1.765
NC_035087.1	41983971	.	G	A	.	.	MAF_INRAE=27.848;MAF_USDA=37.059
NC_035087.1	41983975	.	G	A	.	.	MAF_INRAE=11.667
NC_035087.1	41984041	.	C	A	.	.	MAF_INRAE=10.759;MAF_USDA=7.059
NC_035087.1	41984045	.	G	A	.	.	MAF_INRAE=5.833;MAF_USDA=2.941
NC_035087.1	41984122	.	C	T	.	.	MAF_INRAE=13.291;MAF_USDA=24.118
NC_035087.1	41984148	.	G	C	.	.	MAF_INRAE=12.5
NC_035087.1	41984268	.	T	A	.	.	MAF_INRAE=12.5
NC_035087.1	41984366	.	C	A	.	.	MAF_USDA=8.333
NC_035087.1	41984388	.	T	G	.	.	MAF_INRAE=3.333;MAF_USDA=14.706
NC_035087.1	41984413	.	T	C	.	.	MAF_USDA=4.167
NC_035087.1	41984444	.	G	C	.	.	MAF_INRAE=14.557
NC_035087.1	41984652	.	G	T	.	.	MAF_INRAE=11.392;MAF_USDA=12.295
NC_035087.1	41984677	.	G	A	.	.	MAF_INRAE=5.0;MAF_USDA=3.529
NC_035087.1	41984683	.	G	A	.	.	MAF_USDA=2.459
NC_035087.1	41984765	.	C	A	.	.	MAF_USDA=4.098
NC_035087.1	41984803	.	T	A	.	.	MAF_USDA=12.295
NC_035087.1	41984868	.	T	A	.	.	MAF_INRAE=3.333;MAF_USDA=4.098
NC_035087.1	41984871	.	T	A	.	.	MAF_INRAE=5.063;MAF_USDA=12.353
NC_035087.1	41984889	.	G	A	.	.	MAF_USDA=5.738
NC_035087.1	41984935	.	C	T	.	.	MAF_INRAE=12.5
NC_035087.1	41984999	.	G	A	.	.	MAF_USDA=1.639
NC_035087.1	41985010	.	A	C	.	.	MAF_USDA=4.098
NC_035087.1	41985074	.	A	G	.	.	MAF_USDA=8.235
NC_035087.1	41985101	.	C	T	.	.	MAF_INRAE=5.0;MAF_USDA=3.529
NC_035087.1	41985109	.	G	A	.	.	MAF_INRAE=15.19;MAF_USDA=1.765
NC_035087.1	41985123	.	A	G	.	.	MAF_INRAE=6.962;MAF_USDA=3.529
NC_035087.1	41985156	.	G	A	.	.	MAF_USDA=4.098
NC_035087.1	41985180	.	C	T	.	.	MAF_USDA=1.639
NC_035087.1	41985194	.	C	A	.	.	MAF_INRAE=12.5
NC_035087.1	41985245	.	C	T	.	.	MAF_USDA=6.471
NC_035087.1	41985327	.	G	T	.	.	MAF_INRAE=43.671;MAF_USDA=16.471
NC_035087.1	41985417	.	T	A	.	.	MAF_INRAE=43.671;MAF_USDA=48.824
NC_035087.1	41985496	.	A	G	.	.	MAF_INRAE=12.025;MAF_USDA=36.471
NC_035087.1	41985536	.	C	T	.	.	MAF_INRAE=3.333;MAF_USDA=3.529
NC_035087.1	41985544	.	A	C	.	.	MAF_INRAE=43.038;MAF_USDA=47.647
NC_035087.1	41985552	.	G	T	.	.	MAF_USDA=8.235
NC_035087.1	41985732	.	G	T	.	.	MAF_INRAE=7.5
NC_035087.1	41985787	.	C	A	.	.	MAF_USDA=4.098
NC_035087.1	41985833	.	G	A	.	.	MAF_USDA=5.294
NC_035087.1	41985846	.	G	A	.	.	MAF_INRAE=44.937;MAF_USDA=21.429
NC_035087.1	41985847	.	C	A	.	.	MAF_INRAE=13.333;MAF_USDA=1.786
NC_035087.1	41985859	.	A	G	.	.	MAF_INRAE=28.481;MAF_USDA=47.059
NC_035087.1	41985905	.	T	G	.	.	MAF_INRAE=1.667
NC_035087.1	41985943	.	C	T	.	.	MAF_INRAE=15.833;MAF_USDA=14.706
NC_035087.1	41986017	.	G	A	.	.	MAF_INRAE=12.5
NC_035087.1	41986020	.	C	T	.	.	MAF_INRAE=5.833;MAF_USDA=3.529
NC_035087.1	41986021	.	G	A	.	.	MAF_INRAE=12.5
NC_035087.1	41986051	.	C	T	.	.	MAF_USDA=4.098
NC_035087.1	41986100	.	T	A	.	.	MAF_INRAE=15.19;MAF_USDA=4.167
NC_035087.1	41986102	.	T	C	.	.	MAF_USDA=14.118
NC_035087.1	41986104	.	C	T	.	.	MAF_INRAE=12.025;MAF_USDA=31.765
NC_035087.1	41986115	.	C	T	.	.	MAF_INRAE=5.696;MAF_USDA=20.0
NC_035087.1	41986119	.	T	G	.	.	MAF_INRAE=5.833;MAF_USDA=20.0
NC_035087.1	41986124	.	C	T	.	.	MAF_INRAE=15.833;MAF_USDA=17.059
NC_035087.1	41986126	.	G	C	.	.	MAF_INRAE=15.833;MAF_USDA=17.059
NC_035087.1	41986132	.	A	C	.	.	MAF_INRAE=15.833;MAF_USDA=17.059
NC_035087.1	41986146	.	G	A	.	.	MAF_USDA=17.059
NC_035087.1	41986152	.	G	A	.	.	MAF_INRAE=48.101;MAF_USDA=7.059
NC_035087.1	41986153	.	G	T	.	.	MAF_INRAE=48.333;MAF_USDA=4.098
NC_035087.1	41986157	.	G	C	.	.	MAF_USDA=4.098
NC_035087.1	41986225	.	A	T	.	.	MAF_INRAE=7.595;MAF_USDA=14.706
NC_035087.1	41986293	.	G	A	.	.	MAF_INRAE=8.228;MAF_USDA=24.706
NC_035087.1	41986315	.	C	T	.	.	MAF_INRAE=8.228;MAF_USDA=24.118
NC_035087.1	41986316	.	T	G	.	.	MAF_INRAE=22.5;MAF_USDA=35.882
NC_035087.1	41986328	.	T	A	.	.	MAF_INRAE=8.228;MAF_USDA=23.529
NC_035087.1	41986331	.	C	G	.	.	MAF_INRAE=41.667;MAF_USDA=29.412
NC_035087.1	41986351	.	T	G	.	.	MAF_USDA=33.333
NC_035087.1	41986407	.	A	C	.	.	MAF_USDA=11.176
NC_035087.1	41986416	.	T	C	.	.	MAF_USDA=20.588
NC_035087.1	41986451	.	G	A	.	.	MAF_USDA=22.941
NC_035087.1	41986473	.	T	G	.	.	MAF_INRAE=10.759;MAF_USDA=25.882
NC_035087.1	41986492	.	A	C	.	.	MAF_INRAE=27.215;MAF_USDA=45.882
NC_035087.1	41986510	.	C	G	.	.	MAF_INRAE=8.228;MAF_USDA=6.471
NC_035087.1	41986548	.	C	G	.	.	MAF_USDA=1.765
NC_035087.1	41986579	.	A	C	.	.	MAF_INRAE=48.734;MAF_USDA=18.235
NC_035087.1	41986643	.	G	A	.	.	MAF_USDA=21.176
NC_035087.1	41986650	.	A	T	.	.	MAF_USDA=35.417
NC_035087.1	41986652	.	G	T	.	.	MAF_USDA=37.5
NC_035087.1	41986683	.	G	A	.	.	MAF_INRAE=18.987;MAF_USDA=37.059
NC_035087.1	41986697	.	G	A	.	.	MAF_USDA=8.197
NC_035087.1	41986698	.	A	T	.	.	MAF_INRAE=13.924;MAF_USDA=18.824
NC_035087.1	41986714	.	T	G	.	.	MAF_INRAE=20.253;MAF_USDA=22.941
NC_035087.1	41986734	.	A	T	.	.	MAF_USDA=21.176
NC_035087.1	41986789	.	C	T	.	.	MAF_USDA=4.098
NC_035087.1	41986800	.	G	A	.	.	MAF_USDA=2.083
NC_035087.1	41986849	.	A	G	.	.	MAF_USDA=20.588
NC_035087.1	41986866	.	C	A	.	.	MAF_USDA=20.588
NC_035087.1	41986893	.	A	C	.	.	MAF_USDA=2.459
NC_035087.1	41986895	.	T	C	.	.	MAF_INRAE=29.114;MAF_USDA=37.059
NC_035087.1	41986932	.	C	T	.	.	MAF_INRAE=26.582;MAF_USDA=20.588
NC_035087.1	41986949	.	T	G	.	.	MAF_USDA=6.557
NC_035087.1	41986958	.	G	A	.	.	MAF_INRAE=26.582;MAF_USDA=29.412
NC_035087.1	41986970	.	T	C	.	.	MAF_INRAE=5.0;MAF_USDA=3.529
NC_035087.1	41987034	.	C	T	.	.	MAF_USDA=21.176
NC_035087.1	41987053	.	T	C	.	.	MAF_INRAE=15.789;MAF_USDA=5.738
NC_035087.1	41987063	.	C	T	.	.	MAF_INRAE=38.608;MAF_USDA=21.311
NC_035087.1	41987119	.	C	T	.	.	MAF_INRAE=32.911;MAF_USDA=17.059
NC_035087.1	41987128	.	G	T	.	.	MAF_INRAE=32.911;MAF_USDA=17.647
NC_035087.1	41987137	.	A	G	.	.	MAF_USDA=6.25
NC_035087.1	41987177	.	A	G	.	.	MAF_INRAE=32.911;MAF_USDA=41.765
NC_035087.1	41987188	.	G	A	.	.	MAF_INRAE=16.667;MAF_USDA=13.529
NC_035087.1	41987207	.	C	T	.	.	MAF_INRAE=15.833;MAF_USDA=13.529
NC_035087.1	41987224	.	G	T	.	.	MAF_INRAE=32.911;MAF_USDA=19.412
NC_035087.1	41987263	.	C	T	.	.	MAF_INRAE=11.667
NC_035087.1	41987284	.	G	A	.	.	MAF_INRAE=32.278;MAF_USDA=17.059
NC_035087.1	41987309	.	G	A	.	.	MAF_INRAE=32.278;MAF_USDA=18.235
NC_035087.1	41987312	.	C	T	.	.	MAF_INRAE=32.278;MAF_USDA=41.765
NC_035087.1	41987367	.	C	A	.	.	MAF_INRAE=10.759;MAF_USDA=9.412
NC_035087.1	41987370	.	C	T	.	.	MAF_INRAE=35.833;MAF_USDA=17.059
NC_035087.1	41987398	.	C	T	.	.	MAF_USDA=8.333
NC_035087.1	41987399	.	A	T	.	.	MAF_USDA=8.333
NC_035087.1	41987405	.	T	A	.	.	MAF_INRAE=16.667;MAF_USDA=20.833
NC_035087.1	41987408	.	T	G	.	.	MAF_USDA=8.333
NC_035087.1	41987425	.	G	A	.	.	MAF_INRAE=21.519;MAF_USDA=29.412
NC_035087.1	41987488	.	G	A	.	.	MAF_INRAE=5.0;MAF_USDA=3.529
NC_035087.1	41987528	.	A	C	.	.	MAF_INRAE=15.19;MAF_USDA=4.167
NC_035087.1	41987587	.	G	A	.	.	MAF_INRAE=5.063;MAF_USDA=6.25
NC_035087.1	41987589	.	A	T	.	.	MAF_USDA=13.529
NC_035087.1	41987606	.	C	A	.	.	MAF_USDA=8.235
NC_035087.1	41987610	.	A	C	.	.	MAF_INRAE=5.0;MAF_USDA=2.941
NC_035087.1	41987612	.	G	A	.	.	MAF_USDA=5.738
NC_035087.1	41987615	.	T	A	.	.	MAF_USDA=7.059
NC_035087.1	41987617	.	T	C	.	.	MAF_USDA=5.738
NC_035087.1	41987644	.	C	T	.	.	MAF_USDA=4.098
NC_035087.1	41987648	.	G	A	.	.	MAF_INRAE=31.646;MAF_USDA=15.882
NC_035087.1	41987673	.	C	A	.	.	MAF_INRAE=36.076;MAF_USDA=34.118
NC_035087.1	41987676	.	C	T	.	.	MAF_USDA=2.459
NC_035087.1	41987696	.	C	T	.	.	MAF_INRAE=13.924;MAF_USDA=42.941
NC_035087.1	41987736	.	T	A	.	.	MAF_INRAE=10.127;MAF_USDA=4.918
NC_035087.1	41987751	.	T	C	.	.	MAF_USDA=25.0
NC_035087.1	41987781	.	G	T	.	.	MAF_INRAE=4.167;MAF_USDA=49.398
NC_035087.1	41987813	.	C	T	.	.	MAF_INRAE=18.333;MAF_USDA=7.059
NC_035087.1	41987837	.	G	T	.	.	MAF_USDA=5.294
NC_035087.1	41987875	.	C	T	.	.	MAF_INRAE=14.167;MAF_USDA=30.0
NC_035087.1	41987923	.	G	A	.	.	MAF_INRAE=5.0;MAF_USDA=3.529
NC_035087.1	41987934	.	A	G	.	.	MAF_INRAE=31.667
NC_035087.1	41987946	.	T	C	.	.	MAF_INRAE=13.333
NC_035087.1	41987973	.	T	C	.	.	MAF_INRAE=13.333;MAF_USDA=1.765
NC_035087.1	41987986	.	G	C	.	.	MAF_USDA=4.098
NC_035087.1	41988049	.	A	G	.	.	MAF_INRAE=27.5;MAF_USDA=33.529
NC_035087.1	41988056	.	C	G	.	.	MAF_USDA=14.706
NC_035087.1	41988075	.	G	A	.	.	MAF_INRAE=32.5;MAF_USDA=17.647
NC_035087.1	41988126	.	A	C	.	.	MAF_INRAE=5.0;MAF_USDA=7.059
NC_035087.1	41988179	.	G	T	.	.	MAF_USDA=2.459
NC_035087.1	41988186	.	T	A	.	.	MAF_INRAE=12.5;MAF_USDA=1.765
NC_035087.1	41988192	.	T	A	.	.	MAF_USDA=4.918
NC_035087.1	41988213	.	A	C	.	.	MAF_INRAE=31.667;MAF_USDA=24.118
NC_035087.1	41988215	.	G	C	.	.	MAF_INRAE=13.333;MAF_USDA=1.765
NC_035087.1	41988223	.	T	G	.	.	MAF_INRAE=35.443;MAF_USDA=20.588
NC_035087.1	41988227	.	C	A	.	.	MAF_INRAE=31.667;MAF_USDA=20.588
NC_035087.1	41988285	.	C	T	.	.	MAF_USDA=7.059
NC_035087.1	41988310	.	G	A	.	.	MAF_INRAE=36.709;MAF_USDA=20.0
NC_035087.1	41988312	.	A	C	.	.	MAF_INRAE=33.333;MAF_USDA=23.529
NC_035087.1	41988314	.	G	A	.	.	MAF_INRAE=32.5;MAF_USDA=20.0
NC_035087.1	41988350	.	G	A	.	.	MAF_INRAE=35.443;MAF_USDA=22.941
NC_035087.1	41988380	.	C	T	.	.	MAF_INRAE=35.443;MAF_USDA=30.0
NC_035087.1	41988396	.	C	T	.	.	MAF_USDA=5.294
NC_035087.1	41988405	.	T	C	.	.	MAF_INRAE=36.076;MAF_USDA=22.353
NC_035087.1	41988427	.	G	A	.	.	MAF_INRAE=36.076;MAF_USDA=21.176
NC_035087.1	41988460	.	G	C	.	.	MAF_INRAE=35.443;MAF_USDA=23.529
NC_035087.1	41988508	.	T	C	.	.	MAF_INRAE=20.886;MAF_USDA=32.353
NC_035087.1	41988567	.	A	T	.	.	MAF_USDA=2.083
NC_035087.1	41988581	.	C	T	.	.	MAF_INRAE=14.557;MAF_USDA=10.588
NC_035087.1	41988599	.	C	T	.	.	MAF_USDA=2.459
NC_035087.1	41988643	.	T	G	.	.	MAF_INRAE=15.19;MAF_USDA=22.941
NC_035087.1	41988654	.	G	T	.	.	MAF_INRAE=15.19;MAF_USDA=2.353
NC_035087.1	41988679	.	A	G	.	.	MAF_USDA=8.824
NC_035087.1	41988745	.	G	A	.	.	MAF_INRAE=44.937;MAF_USDA=10.0
NC_035087.1	41988750	.	T	G	.	.	MAF_INRAE=29.747;MAF_USDA=12.353
NC_035087.1	41988755	.	T	A	.	.	MAF_USDA=1.639
NC_035087.1	41988776	.	T	A	.	.	MAF_USDA=1.639
NC_035087.1	41988777	.	T	C	.	.	MAF_INRAE=15.789;MAF_USDA=1.639
NC_035087.1	41988864	.	A	C	.	.	MAF_INRAE=9.494;MAF_USDA=31.25
NC_035087.1	41988882	.	G	T	.	.	MAF_INRAE=5.263
NC_035087.1	41988952	.	G	A	.	.	MAF_USDA=2.459
NC_035087.1	41988969	.	C	T	.	.	MAF_INRAE=10.759;MAF_USDA=4.918
NC_035087.1	41989040	.	A	C	.	.	MAF_INRAE=5.0;MAF_USDA=3.529
NC_035087.1	41989042	.	T	A	.	.	MAF_USDA=11.475
NC_035087.1	41989066	.	A	G	.	.	MAF_INRAE=3.333;MAF_USDA=12.353
NC_035087.1	41989135	.	C	T	.	.	MAF_INRAE=12.5;MAF_USDA=6.557
NC_035087.1	41989137	.	C	T	.	.	MAF_USDA=4.098
NC_035087.1	41989147	.	G	T	.	.	MAF_USDA=13.934
NC_035087.1	41989153	.	C	A	.	.	MAF_USDA=7.647
NC_035087.1	41993531	.	T	C	.	.	MAF_USDA=3.333
NC_035087.1	41993534	.	C	A	.	.	MAF_USDA=8.333
NC_035087.1	41993580	.	G	A	.	.	MAF_INRAE=3.333
NC_035087.1	41993626	.	A	G	.	.	MAF_USDA=1.695
NC_035087.1	41993650	.	C	T	.	.	MAF_INRAE=11.667;MAF_USDA=6.667
NC_035087.1	41993741	.	A	C	.	.	MAF_INRAE=13.333;MAF_USDA=11.176
NC_035087.1	41993770	.	G	A	.	.	MAF_INRAE=7.595;MAF_USDA=40.0
NC_035087.1	41993803	.	G	A	.	.	MAF_INRAE=5.0;MAF_USDA=7.059
NC_035087.1	41993910	.	A	C	.	.	MAF_USDA=7.377
NC_035087.1	41993913	.	T	C	.	.	MAF_INRAE=8.333
NC_035087.1	41993935	.	T	A	.	.	MAF_INRAE=5.263
NC_035087.1	41993953	.	A	G	.	.	MAF_INRAE=11.667;MAF_USDA=10.588
NC_035087.1	41993979	.	C	A	.	.	MAF_INRAE=9.494;MAF_USDA=7.647
NC_035087.1	41993991	.	C	T	.	.	MAF_INRAE=12.5;MAF_USDA=10.588
NC_035087.1	41994000	.	G	T	.	.	MAF_INRAE=5.0;MAF_USDA=6.25
NC_035087.1	41994049	.	G	A	.	.	MAF_INRAE=45.57;MAF_USDA=5.882
NC_035087.1	41994057	.	G	C	.	.	MAF_INRAE=12.5;MAF_USDA=9.412
NC_035087.1	41994078	.	A	G	.	.	MAF_INRAE=12.5
NC_035087.1	41994082	.	T	C	.	.	MAF_INRAE=12.5;MAF_USDA=9.412
NC_035087.1	41994085	.	T	A	.	.	MAF_INRAE=12.5;MAF_USDA=9.412
NC_035087.1	41994097	.	T	C	.	.	MAF_USDA=9.412
NC_035087.1	41994158	.	T	C	.	.	MAF_USDA=7.647
NC_035087.1	41994233	.	T	A	.	.	MAF_INRAE=12.5;MAF_USDA=8.197
NC_035087.1	41994288	.	A	G	.	.	MAF_INRAE=12.5;MAF_USDA=11.176
NC_035087.1	41994322	.	A	T	.	.	MAF_INRAE=15.19;MAF_USDA=10.588
NC_035087.1	41994364	.	T	A	.	.	MAF_INRAE=12.5;MAF_USDA=11.765
NC_035087.1	41994365	.	G	T	.	.	MAF_USDA=2.459
NC_035087.1	41994425	.	G	A	.	.	MAF_USDA=12.5
NC_035087.1	41994466	.	C	A	.	.	MAF_INRAE=12.5;MAF_USDA=10.0
NC_035087.1	41994474	.	G	A	.	.	MAF_INRAE=9.494;MAF_USDA=42.353
NC_035087.1	41994534	.	A	G	.	.	MAF_INRAE=12.5;MAF_USDA=10.0
NC_035087.1	41994540	.	G	A	.	.	MAF_INRAE=41.139;MAF_USDA=48.235
NC_035087.1	41994556	.	T	A	.	.	MAF_INRAE=12.5;MAF_USDA=10.588
NC_035087.1	41994591	.	G	T	.	.	MAF_INRAE=3.333;MAF_USDA=3.529
NC_035087.1	41994592	.	T	C	.	.	MAF_INRAE=12.5
NC_035087.1	41994599	.	T	A	.	.	MAF_INRAE=16.456;MAF_USDA=21.176
NC_035087.1	41994699	.	G	A	.	.	MAF_USDA=1.639
NC_035087.1	41994780	.	C	A	.	.	MAF_USDA=2.353
NC_035087.1	41994783	.	T	G	.	.	MAF_USDA=2.353
NC_035087.1	41994803	.	A	C	.	.	MAF_INRAE=12.5;MAF_USDA=10.0
NC_035087.1	41994850	.	A	G	.	.	MAF_INRAE=11.667;MAF_USDA=12.5
NC_035087.1	41994973	.	T	C	.	.	MAF_INRAE=32.911;MAF_USDA=36.585
NC_035087.1	41994997	.	C	T	.	.	MAF_INRAE=5.0;MAF_USDA=4.878
NC_035087.1	41995056	.	C	A	.	.	MAF_USDA=1.724
NC_035087.1	41995121	.	G	T	.	.	MAF_INRAE=33.544;MAF_USDA=38.415
NC_035087.1	41995127	.	C	G	.	.	MAF_USDA=5.932
NC_035087.1	41995299	.	G	T	.	.	MAF_USDA=9.483
NC_035087.1	41995499	.	T	G	.	.	MAF_USDA=9.412
NC_035087.1	41995517	.	T	A	.	.	MAF_INRAE=10.0;MAF_USDA=10.0
NC_035087.1	41995652	.	C	G	.	.	MAF_USDA=12.5
NC_035087.1	41995653	.	C	A	.	.	MAF_USDA=12.5
NC_035087.1	41995654	.	C	T	.	.	MAF_USDA=12.5
NC_035087.1	41995691	.	T	A	.	.	MAF_USDA=1.639
NC_035087.1	41995694	.	G	A	.	.	MAF_INRAE=12.5;MAF_USDA=10.588
NC_035087.1	41995805	.	T	A	.	.	MAF_INRAE=12.5;MAF_USDA=10.588
NC_035087.1	41995863	.	C	T	.	.	MAF_INRAE=12.5;MAF_USDA=10.0
NC_035087.1	41995878	.	T	C	.	.	MAF_INRAE=5.263;MAF_USDA=11.176
NC_035087.1	41995886	.	C	G	.	.	MAF_INRAE=12.5;MAF_USDA=10.0
NC_035087.1	41995950	.	A	C	.	.	MAF_INRAE=12.5;MAF_USDA=10.588
NC_035087.1	41995952	.	A	C	.	.	MAF_INRAE=12.5
NC_035087.1	41995956	.	T	G	.	.	MAF_INRAE=9.494;MAF_USDA=35.294
NC_035087.1	41995991	.	T	C	.	.	MAF_USDA=1.639
NC_035087.1	41996026	.	C	A	.	.	MAF_INRAE=13.924;MAF_USDA=17.647
NC_035087.1	41996200	.	C	T	.	.	MAF_INRAE=12.5;MAF_USDA=10.0
NC_035087.1	41996201	.	A	G	.	.	MAF_USDA=5.294
NC_035087.1	41996311	.	C	T	.	.	MAF_INRAE=5.0;MAF_USDA=3.529
NC_035087.1	41996379	.	G	A	.	.	MAF_INRAE=5.0;MAF_USDA=3.529
NC_035087.1	41996407	.	A	C	.	.	MAF_USDA=3.279
NC_035087.1	41996447	.	C	G	.	.	MAF_USDA=4.098
NC_035087.1	41996453	.	G	A	.	.	MAF_INRAE=12.5;MAF_USDA=10.588
NC_035087.1	41996494	.	A	T	.	.	MAF_INRAE=12.5;MAF_USDA=10.588
NC_035087.1	41996511	.	G	A	.	.	MAF_INRAE=5.263;MAF_USDA=11.176
NC_035087.1	41996522	.	C	T	.	.	MAF_INRAE=39.873;MAF_USDA=40.588
NC_035087.1	41996531	.	G	A	.	.	MAF_USDA=8.235
NC_035087.1	41996597	.	C	T	.	.	MAF_INRAE=12.5
NC_035087.1	41996616	.	A	C	.	.	MAF_INRAE=9.494;MAF_USDA=35.294
NC_035087.1	41996628	.	T	C	.	.	MAF_INRAE=8.333
NC_035087.1	41996644	.	C	T	.	.	MAF_INRAE=2.632
NC_035087.1	41996655	.	A	T	.	.	MAF_INRAE=8.333
NC_035087.1	41996662	.	C	G	.	.	MAF_INRAE=34.167
NC_035087.1	41996684	.	A	C	.	.	MAF_INRAE=5.833
NC_035087.1	41996753	.	C	A	.	.	MAF_INRAE=39.873;MAF_USDA=40.588
NC_035087.1	41996792	.	T	A	.	.	MAF_USDA=4.918
NC_035087.1	41996823	.	T	C	.	.	MAF_INRAE=46.667
NC_035087.1	41996843	.	C	T	.	.	MAF_INRAE=37.5
NC_035087.1	41996846	.	G	A	.	.	MAF_USDA=1.639
NC_035087.1	41996849	.	T	G	.	.	MAF_INRAE=40.833
NC_035087.1	41996856	.	A	G	.	.	MAF_INRAE=45.833
NC_035087.1	41996886	.	G	C	.	.	MAF_INRAE=15.0;MAF_USDA=3.279
NC_035087.1	41996892	.	A	T	.	.	MAF_INRAE=40.833
NC_035087.1	41996896	.	T	A	.	.	MAF_USDA=2.459
NC_035087.1	41996904	.	A	C	.	.	MAF_INRAE=38.333
NC_035087.1	41996905	.	C	A	.	.	MAF_INRAE=8.333;MAF_USDA=3.279
NC_035087.1	41996906	.	A	G	.	.	MAF_USDA=4.098
NC_035087.1	41996908	.	T	G	.	.	MAF_INRAE=41.667
NC_035087.1	41996913	.	T	A	.	.	MAF_INRAE=8.333;MAF_USDA=3.279
NC_035087.1	41996920	.	C	A	.	.	MAF_INRAE=26.667
NC_035087.1	41996922	.	C	G	.	.	MAF_INRAE=26.667;MAF_USDA=11.765
NC_035087.1	41996928	.	T	C	.	.	MAF_USDA=10.588
NC_035087.1	41996929	.	C	T	.	.	MAF_USDA=10.588
NC_035087.1	41996930	.	T	A	.	.	MAF_USDA=10.0
NC_035087.1	41996934	.	A	T	.	.	MAF_USDA=12.5
NC_035087.1	41996935	.	G	A	.	.	MAF_USDA=11.176
NC_035087.1	41996944	.	T	C	.	.	MAF_INRAE=4.167
NC_035087.1	41996945	.	C	T	.	.	MAF_INRAE=24.167
NC_035087.1	41996947	.	G	C	.	.	MAF_INRAE=11.667;MAF_USDA=3.279
NC_035087.1	41996968	.	T	C	.	.	MAF_INRAE=5.833
NC_035087.1	41997008	.	A	G	.	.	MAF_INRAE=2.5
NC_035087.1	41997036	.	T	G	.	.	MAF_INRAE=10.833
NC_035087.1	41997094	.	C	A	.	.	MAF_INRAE=1.667
NC_035087.1	41997103	.	G	A	.	.	MAF_INRAE=38.608;MAF_USDA=40.0
NC_035087.1	41997140	.	G	T	.	.	MAF_INRAE=39.873;MAF_USDA=41.176
NC_035087.1	41997143	.	A	T	.	.	MAF_INRAE=12.5;MAF_USDA=9.412
NC_035087.1	41997145	.	A	G	.	.	MAF_INRAE=39.873;MAF_USDA=38.824
NC_035087.1	41997214	.	G	A	.	.	MAF_INRAE=3.333
NC_035087.1	41997244	.	G	A	.	.	MAF_INRAE=12.5;MAF_USDA=9.412
NC_035087.1	41997278	.	C	T	.	.	MAF_INRAE=10.0
NC_035087.1	41997285	.	G	A	.	.	MAF_INRAE=10.833;MAF_USDA=4.098
NC_035087.1	41997293	.	G	C	.	.	MAF_INRAE=9.167;MAF_USDA=3.279
NC_035087.1	41997301	.	A	G	.	.	MAF_INRAE=9.167;MAF_USDA=4.098
NC_035087.1	41997320	.	A	G	.	.	MAF_INRAE=40.506;MAF_USDA=43.529
NC_035087.1	41997327	.	A	T	.	.	MAF_USDA=2.459
NC_035087.1	41997337	.	A	T	.	.	MAF_INRAE=40.506;MAF_USDA=43.529
NC_035087.1	41997350	.	G	A	.	.	MAF_INRAE=32.5;MAF_USDA=36.471
NC_035087.1	41997353	.	C	A	.	.	MAF_INRAE=32.5;MAF_USDA=36.471
NC_035087.1	41997354	.	A	C	.	.	MAF_INRAE=11.667;MAF_USDA=8.197
NC_035087.1	41997355	.	T	C	.	.	MAF_INRAE=11.667;MAF_USDA=8.235
NC_035087.1	41997376	.	C	A	.	.	MAF_INRAE=40.506;MAF_USDA=44.706
NC_035087.1	41997404	.	T	G	.	.	MAF_INRAE=41.139;MAF_USDA=44.118
NC_035087.1	41997408	.	T	G	.	.	MAF_INRAE=13.333;MAF_USDA=6.25
NC_035087.1	41997412	.	C	A	.	.	MAF_INRAE=13.333;MAF_USDA=8.235
NC_035087.1	41997417	.	G	T	.	.	MAF_INRAE=13.333;MAF_USDA=8.824
NC_035087.1	41997445	.	C	G	.	.	MAF_INRAE=10.833;MAF_USDA=8.824
NC_035087.1	41997471	.	T	G	.	.	MAF_INRAE=10.833;MAF_USDA=7.059
NC_035087.1	41997479	.	T	C	.	.	MAF_INRAE=1.667
NC_035087.1	41997480	.	A	G	.	.	MAF_INRAE=1.667
NC_035087.1	41997500	.	G	A	.	.	MAF_INRAE=16.667
NC_035087.1	41997501	.	C	T	.	.	MAF_INRAE=25.833
NC_035087.1	41997502	.	G	A	.	.	MAF_INRAE=4.167
NC_035087.1	41997506	.	G	A	.	.	MAF_INRAE=3.333
NC_035087.1	41997507	.	C	G	.	.	MAF_INRAE=2.632
NC_035087.1	41997510	.	C	A	.	.	MAF_INRAE=12.5;MAF_USDA=7.647
NC_035087.1	41997512	.	G	A	.	.	MAF_INRAE=26.667
NC_035087.1	41997515	.	C	T	.	.	MAF_INRAE=25.833
NC_035087.1	41997516	.	C	T	.	.	MAF_INRAE=11.667;MAF_USDA=7.647
NC_035087.1	41997517	.	A	C	.	.	MAF_USDA=9.016
NC_035087.1	41997524	.	A	G	.	.	MAF_INRAE=1.667
NC_035087.1	41997525	.	A	G	.	.	MAF_INRAE=14.167;MAF_USDA=4.167
NC_035087.1	41997552	.	A	T	.	.	MAF_INRAE=12.5
NC_035087.1	41997558	.	A	G	.	.	MAF_INRAE=10.833;MAF_USDA=7.377
NC_035087.1	41997559	.	G	T	.	.	MAF_INRAE=10.0
NC_035087.1	41997576	.	T	C	.	.	MAF_INRAE=2.5
NC_035087.1	41997577	.	C	G	.	.	MAF_INRAE=2.5
NC_035087.1	41997583	.	C	T	.	.	MAF_USDA=18.824
NC_035087.1	41997584	.	C	A	.	.	MAF_USDA=18.824
NC_035087.1	41997590	.	C	T	.	.	MAF_INRAE=4.167
NC_035087.1	41997613	.	A	G	.	.	MAF_INRAE=24.051;MAF_USDA=44.118
NC_035087.1	41997622	.	T	A	.	.	MAF_INRAE=9.494;MAF_USDA=35.294
NC_035087.1	41997643	.	C	T	.	.	MAF_INRAE=24.051;MAF_USDA=44.706
NC_035087.1	41997667	.	T	C	.	.	MAF_INRAE=14.557;MAF_USDA=45.833
NC_035087.1	41997674	.	T	C	.	.	MAF_USDA=2.353
NC_035087.1	41997684	.	G	A	.	.	MAF_USDA=3.279
NC_035087.1	41997696	.	A	T	.	.	MAF_USDA=3.279
NC_035087.1	41997697	.	T	C	.	.	MAF_USDA=2.459
NC_035087.1	41997712	.	C	T	.	.	MAF_INRAE=5.0
NC_035087.1	41997723	.	C	T	.	.	MAF_INRAE=5.0
NC_035087.1	41997729	.	G	A	.	.	MAF_INRAE=5.0
NC_035087.1	41997731	.	G	T	.	.	MAF_INRAE=5.0
NC_035087.1	41997734	.	G	T	.	.	MAF_INRAE=5.0
NC_035087.1	41997736	.	A	T	.	.	MAF_INRAE=5.0
NC_035087.1	41997740	.	T	C	.	.	MAF_INRAE=5.0
NC_035087.1	41997742	.	A	G	.	.	MAF_INRAE=5.0
NC_035087.1	41997746	.	A	C	.	.	MAF_INRAE=5.0
NC_035087.1	41997776	.	C	T	.	.	MAF_INRAE=8.333
NC_035087.1	41997793	.	C	T	.	.	MAF_INRAE=16.667;MAF_USDA=47.917
NC_035087.1	41997809	.	G	T	.	.	MAF_INRAE=45.57;MAF_USDA=5.294
NC_035087.1	41997865	.	C	A	.	.	MAF_USDA=41.667
NC_035087.1	41997874	.	GGTTC	GGTTT	.	.	MAF_USDA=47.917
NC_035087.1	41997878	.	C	T	.	.	MAF_INRAE=14.557;MAF_USDA=48.305
NC_035087.1	41997915	.	C	T	.	.	MAF_INRAE=2.5
NC_035087.1	41997963	.	T	A	.	.	MAF_INRAE=14.557;MAF_USDA=44.706
NC_035087.1	41997989	.	G	A	.	.	MAF_INRAE=15.19;MAF_USDA=45.882
NC_035087.1	41997998	.	C	T	.	.	MAF_INRAE=5.833;MAF_USDA=3.529
NC_035087.1	41998144	.	G	T	.	.	MAF_INRAE=27.215;MAF_USDA=47.647
NC_035087.1	41998160	.	C	T	.	.	MAF_INRAE=4.43;MAF_USDA=27.647
NC_035087.1	41998216	.	G	C	.	.	MAF_INRAE=5.0;MAF_USDA=2.941
NC_035087.1	41998235	.	T	A	.	.	MAF_INRAE=25.316;MAF_USDA=32.941
NC_035087.1	41998282	.	C	A	.	.	MAF_USDA=2.083
NC_035087.1	41998335	.	A	C	.	.	MAF_INRAE=42.105;MAF_USDA=28.313
NC_035087.1	41998343	.	C	T	.	.	MAF_INRAE=42.105;MAF_USDA=27.108
NC_035087.1	41998511	.	C	T	.	.	MAF_USDA=2.083
NC_035087.1	41998535	.	T	G	.	.	MAF_USDA=2.083
NC_035087.1	41998576	.	C	T	.	.	MAF_INRAE=36.709;MAF_USDA=30.0
NC_035087.1	41998604	.	A	T	.	.	MAF_USDA=1.639
NC_035087.1	41998618	.	C	T	.	.	MAF_INRAE=35.443;MAF_USDA=30.588
NC_035087.1	41998628	.	C	A	.	.	MAF_INRAE=35.443;MAF_USDA=30.588
NC_035087.1	41998631	.	G	T	.	.	MAF_INRAE=33.333;MAF_USDA=47.647
NC_035087.1	41998637	.	C	A	.	.	MAF_INRAE=44.937;MAF_USDA=6.557
NC_035087.1	41998701	.	G	T	.	.	MAF_INRAE=15.19;MAF_USDA=1.765
NC_035087.1	41998736	.	A	G	.	.	MAF_INRAE=34.81;MAF_USDA=30.588
NC_035087.1	41998756	.	A	G	.	.	MAF_INRAE=36.076;MAF_USDA=31.176
NC_035087.1	41998832	.	T	G	.	.	MAF_INRAE=33.544;MAF_USDA=47.059
NC_035087.1	41998852	.	A	T	.	.	MAF_USDA=2.459
NC_035087.1	41998882	.	G	T	.	.	MAF_INRAE=15.789
NC_035087.1	41998911	.	G	A	.	.	MAF_INRAE=15.19;MAF_USDA=10.588
NC_035087.1	41998919	.	G	A	.	.	MAF_INRAE=35.443;MAF_USDA=31.765
NC_035087.1	41998961	.	A	T	.	.	MAF_INRAE=5.263
NC_035087.1	41998963	.	A	G	.	.	MAF_INRAE=5.833;MAF_USDA=35.294
NC_035087.1	41998964	.	C	A	.	.	MAF_INRAE=17.5;MAF_USDA=4.118
NC_035087.1	41998998	.	A	C	.	.	MAF_INRAE=34.81;MAF_USDA=31.765
NC_035087.1	41999006	.	C	T	.	.	MAF_INRAE=34.81;MAF_USDA=31.765
NC_035087.1	41999062	.	A	C	.	.	MAF_INRAE=34.167;MAF_USDA=31.765
NC_035087.1	41999063	.	A	G	.	.	MAF_INRAE=34.167;MAF_USDA=31.176
NC_035087.1	41999074	.	A	T	.	.	MAF_INRAE=33.333;MAF_USDA=33.333
NC_035087.1	41999124	.	G	T	.	.	MAF_INRAE=50.0;MAF_USDA=2.083
NC_035087.1	41999132	.	G	A	.	.	MAF_INRAE=32.5;MAF_USDA=33.333
NC_035087.1	41999152	.	T	C	.	.	MAF_INRAE=32.5;MAF_USDA=33.333
NC_035087.1	41999206	.	G	A	.	.	MAF_INRAE=32.5;MAF_USDA=35.417
NC_035087.1	41999275	.	T	G	.	.	MAF_USDA=14.583
NC_035087.1	41999277	.	A	T	.	.	MAF_INRAE=32.5;MAF_USDA=33.333
NC_035087.1	41999288	.	A	G	.	.	MAF_INRAE=32.5;MAF_USDA=33.333
NC_035087.1	41999304	.	G	A	.	.	MAF_INRAE=32.5;MAF_USDA=33.333
NC_035087.1	41999316	.	T	G	.	.	MAF_INRAE=12.5
NC_035087.1	41999350	.	T	G	.	.	MAF_INRAE=45.833;MAF_USDA=8.333
NC_035087.1	41999352	.	G	A	.	.	MAF_INRAE=12.5
NC_035087.1	41999366	.	A	T	.	.	MAF_INRAE=45.833;MAF_USDA=8.333
NC_035087.1	41999675	.	G	A	.	.	MAF_INRAE=32.5;MAF_USDA=33.333
NC_035087.1	41999680	.	C	G	.	.	MAF_INRAE=5.0;MAF_USDA=6.25
NC_035087.1	41999690	.	C	T	.	.	MAF_INRAE=32.5
NC_035087.1	41999701	.	G	A	.	.	MAF_INRAE=32.5
NC_035087.1	41999770	.	C	T	.	.	MAF_INRAE=34.167;MAF_USDA=33.333
NC_035087.1	41999780	.	A	G	.	.	MAF_INRAE=34.167;MAF_USDA=33.333
NC_035087.1	41999836	.	AAACATAGATGTTCCCACCCAAGTCACACC	AAACATAGATGTTCCCACCCAAGTCACACA	.	.	MAF_USDA=12.5
NC_035087.1	41999972	.	C	A	.	.	MAF_INRAE=32.5;MAF_USDA=33.333
NC_035087.1	42000051	.	C	T	.	.	MAF_INRAE=17.5;MAF_USDA=31.25
NC_035087.1	42000132	.	G	T	.	.	MAF_USDA=31.25
NC_035087.1	42000169	.	C	T	.	.	MAF_INRAE=45.833
NC_035087.1	42000182	.	C	G	.	.	MAF_INRAE=39.167;MAF_USDA=27.083
NC_035087.1	42000204	.	G	T	.	.	MAF_INRAE=5.0;MAF_USDA=6.25
NC_035087.1	42000209	.	T	C	.	.	MAF_INRAE=4.167;MAF_USDA=6.25
NC_035087.1	42000214	.	T	C	.	.	MAF_INRAE=10.0;MAF_USDA=12.5
NC_035087.1	42000231	.	C	T	.	.	MAF_INRAE=13.333;MAF_USDA=25.0
NC_035087.1	42000246	.	C	T	.	.	MAF_INRAE=22.5;MAF_USDA=37.5
NC_035087.1	42000247	.	G	A	.	.	MAF_INRAE=17.5;MAF_USDA=6.25
NC_035087.1	42000254	.	C	G	.	.	MAF_INRAE=49.167
NC_035087.1	42000257	.	C	T	.	.	MAF_INRAE=17.5;MAF_USDA=6.25
NC_035087.1	42000294	.	G	C	.	.	MAF_INRAE=13.333;MAF_USDA=27.083
NC_035087.1	42000329	.	G	A	.	.	MAF_INRAE=5.833
NC_035087.1	42000340	.	G	T	.	.	MAF_INRAE=5.833
NC_035087.1	42000343	.	C	T	.	.	MAF_INRAE=50.0;MAF_USDA=2.083
NC_035087.1	42000380	.	A	T	.	.	MAF_INRAE=4.167;MAF_USDA=6.25
NC_035087.1	42000385	.	T	C	.	.	MAF_INRAE=32.5;MAF_USDA=33.333
NC_035087.1	42000386	.	A	C	.	.	MAF_INRAE=32.5;MAF_USDA=33.333
NC_035087.1	42000402	.	A	T	.	.	MAF_INRAE=32.5;MAF_USDA=33.333
NC_035087.1	42000409	.	T	C	.	.	MAF_USDA=20.833
NC_035087.1	42000422	.	A	C	.	.	MAF_INRAE=32.5;MAF_USDA=33.333
NC_035087.1	42000434	.	A	C	.	.	MAF_INRAE=32.5;MAF_USDA=33.333
NC_035087.1	42000448	.	T	C	.	.	MAF_INRAE=32.5;MAF_USDA=33.333
NC_035087.1	42000475	.	T	C	.	.	MAF_INRAE=33.333;MAF_USDA=31.25
NC_035087.1	42000563	.	T	G	.	.	MAF_INRAE=33.333;MAF_USDA=33.333
NC_035087.1	42000592	.	C	T	.	.	MAF_USDA=9.322
NC_035087.1	42000611	.	G	T	.	.	MAF_INRAE=22.785;MAF_USDA=47.917
NC_035087.1	42000623	.	G	C	.	.	MAF_INRAE=32.5
NC_035087.1	42000629	.	G	T	.	.	MAF_INRAE=39.241;MAF_USDA=16.265
NC_035087.1	42000665	.	C	G	.	.	MAF_INRAE=39.241;MAF_USDA=16.667
NC_035087.1	42000779	.	A	G	.	.	MAF_USDA=4.098
NC_035087.1	42000781	.	T	C	.	.	MAF_INRAE=34.81;MAF_USDA=45.294
NC_035087.1	42000989	.	A	C	.	.	MAF_INRAE=34.177;MAF_USDA=45.882
NC_035087.1	42001022	.	C	T	.	.	MAF_USDA=2.459
NC_035087.1	42001023	.	G	A	.	.	MAF_USDA=16.471
NC_035087.1	42001024	.	C	G	.	.	MAF_USDA=16.471
NC_035087.1	42001026	.	A	C	.	.	MAF_USDA=17.059
NC_035087.1	42001038	.	C	A	.	.	MAF_INRAE=5.263;MAF_USDA=15.882
NC_035087.1	42001039	.	A	T	.	.	MAF_USDA=15.882
NC_035087.1	42001051	.	C	A	.	.	MAF_INRAE=10.759;MAF_USDA=13.529
NC_035087.1	42001061	.	C	A	.	.	MAF_INRAE=4.43;MAF_USDA=11.765
NC_035087.1	42001106	.	T	C	.	.	MAF_INRAE=39.241;MAF_USDA=16.471
NC_035087.1	42001133	.	C	T	.	.	MAF_USDA=12.5
NC_035087.1	42001134	.	G	A	.	.	MAF_INRAE=34.81;MAF_USDA=28.235
NC_035087.1	42001161	.	G	A	.	.	MAF_INRAE=5.263
NC_035087.1	42001187	.	G	A	.	.	MAF_INRAE=4.43;MAF_USDA=11.765
NC_035087.1	42001244	.	C	A	.	.	MAF_INRAE=39.241;MAF_USDA=15.294
NC_035087.1	42001266	.	C	G	.	.	MAF_INRAE=5.263;MAF_USDA=15.882
NC_035087.1	42001267	.	C	G	.	.	MAF_INRAE=4.43;MAF_USDA=8.929
NC_035087.1	42001303	.	C	T	.	.	MAF_INRAE=5.696
NC_035087.1	42001315	.	A	G	.	.	MAF_INRAE=5.263
NC_035087.1	42001366	.	C	T	.	.	MAF_INRAE=10.526;MAF_USDA=11.905
NC_035087.1	42001367	.	T	C	.	.	MAF_USDA=16.667
NC_035087.1	42001380	.	G	C	.	.	MAF_USDA=20.833
NC_035087.1	42001381	.	A	G	.	.	MAF_USDA=22.917
NC_035087.1	42001407	.	T	A	.	.	MAF_USDA=27.381
NC_035087.1	42001424	.	A	C	.	.	MAF_USDA=10.87
NC_035087.1	42001449	.	G	A	.	.	MAF_INRAE=4.167;MAF_USDA=27.381
NC_035087.1	42001473	.	G	A	.	.	MAF_INRAE=3.333;MAF_USDA=6.25
NC_035087.1	42001478	.	C	G	.	.	MAF_USDA=1.695
NC_035087.1	42001487	.	A	T	.	.	MAF_INRAE=3.333
NC_035087.1	42001504	.	C	G	.	.	MAF_INRAE=5.833;MAF_USDA=6.25
NC_035087.1	42001521	.	G	C	.	.	MAF_USDA=6.25
NC_035087.1	42001532	.	C	A	.	.	MAF_USDA=6.557
NC_035087.1	42001533	.	A	T	.	.	MAF_USDA=6.667
NC_035087.1	42001569	.	A	G	.	.	MAF_USDA=43.373
NC_035087.1	42001593	.	C	A	.	.	MAF_USDA=15.476
NC_035087.1	42001612	.	C	G	.	.	MAF_USDA=15.476
NC_035087.1	42001631	.	C	T	.	.	MAF_INRAE=5.263;MAF_USDA=2.083
NC_035087.1	42001651	.	G	C	.	.	MAF_USDA=15.244
NC_035087.1	42001653	.	G	A	.	.	MAF_USDA=5.488
NC_035087.1	42001654	.	A	C	.	.	MAF_USDA=24.39
NC_035087.1	42001662	.	A	G	.	.	MAF_USDA=8.333
NC_035087.1	42001666	.	C	T	.	.	MAF_USDA=6.25
NC_035087.1	42001676	.	C	T	.	.	MAF_USDA=8.333
NC_035087.1	42001689	.	T	G	.	.	MAF_USDA=6.25
NC_035087.1	42001690	.	A	T	.	.	MAF_USDA=6.25
NC_035087.1	42001696	.	G	A	.	.	MAF_USDA=16.463
NC_035087.1	42001698	.	C	T	.	.	MAF_USDA=2.083
NC_035087.1	42001739	.	T	C	.	.	MAF_USDA=42.941
NC_035087.1	42001790	.	A	C	.	.	MAF_INRAE=33.544;MAF_USDA=43.452
NC_035087.1	42001804	.	C	A	.	.	MAF_USDA=3.333
NC_035087.1	42001817	.	C	T	.	.	MAF_INRAE=45.57;MAF_USDA=5.357
NC_035087.1	42001859	.	C	T	.	.	MAF_USDA=4.167
NC_035087.1	42001862	.	C	A	.	.	MAF_INRAE=39.873;MAF_USDA=16.471
NC_035087.1	42001911	.	G	A	.	.	MAF_INRAE=4.43;MAF_USDA=9.639
NC_035087.1	42001943	.	C	G	.	.	MAF_INRAE=39.241;MAF_USDA=16.867
NC_035087.1	42001972	.	C	G,*	.	.	MAF_INRAE=10.526
NC_035087.1	42002009	.	C	T	.	.	MAF_INRAE=47.368;MAF_USDA=15.06
NC_035087.1	42002010	.	C	T	.	.	MAF_USDA=13.855
NC_035087.1	42002039	.	T	A	.	.	MAF_USDA=27.083
NC_035087.1	42002042	.	G	A	.	.	MAF_USDA=43.75
NC_035087.1	42002064	.	C	T	.	.	MAF_USDA=25.0
NC_035087.1	42002102	.	G	C	.	.	MAF_USDA=11.905
NC_035087.1	42002113	.	A	G	.	.	MAF_INRAE=6.667;MAF_USDA=6.25
NC_035087.1	42002133	.	G	T	.	.	MAF_USDA=18.235
NC_035087.1	42002150	.	T	A	.	.	MAF_INRAE=11.667
NC_035087.1	42002157	.	T	G	.	.	MAF_INRAE=3.333;MAF_USDA=11.765
NC_035087.1	42002170	.	T	C	.	.	MAF_INRAE=29.167;MAF_USDA=21.765
NC_035087.1	42002183	.	G	C	.	.	MAF_INRAE=12.5;MAF_USDA=3.279
NC_035087.1	42002205	.	G	C	.	.	MAF_INRAE=5.0;MAF_USDA=2.941
NC_035087.1	42002215	.	T	C	.	.	MAF_INRAE=18.987;MAF_USDA=31.176
NC_035087.1	42002236	.	C	T	.	.	MAF_INRAE=5.263;MAF_USDA=9.412
NC_035087.1	42002247	.	C	T	.	.	MAF_INRAE=27.5;MAF_USDA=41.667
NC_035087.1	42002255	.	C	G	.	.	MAF_INRAE=45.57;MAF_USDA=6.471
NC_035087.1	42002258	.	C	T	.	.	MAF_INRAE=5.263;MAF_USDA=12.353
NC_035087.1	42002295	.	G	C	.	.	MAF_INRAE=37.5;MAF_USDA=28.235
NC_035087.1	42002314	.	C	G	.	.	MAF_INRAE=4.43;MAF_USDA=12.353
NC_035087.1	42002330	.	G	A	.	.	MAF_INRAE=7.5
NC_035087.1	42002334	.	C	T	.	.	MAF_INRAE=46.667;MAF_USDA=8.235
NC_035087.1	42002341	.	G	T	.	.	MAF_INRAE=5.833
NC_035087.1	42002369	.	C	T	.	.	MAF_USDA=3.279
NC_035087.1	42002388	.	A	T	.	.	MAF_USDA=4.167
NC_035087.1	42002390	.	G	C	.	.	MAF_INRAE=41.667;MAF_USDA=4.167
NC_035087.1	42002403	.	G	C	.	.	MAF_INRAE=27.215;MAF_USDA=28.824
NC_035087.1	42002440	.	T	G	.	.	MAF_USDA=5.738
NC_035087.1	42002452	.	A	C	.	.	MAF_INRAE=45.833;MAF_USDA=26.471
NC_035087.1	42002466	.	A	C	.	.	MAF_INRAE=28.333;MAF_USDA=14.706
NC_035087.1	42002475	.	G	T	.	.	MAF_INRAE=28.333;MAF_USDA=39.583
NC_035087.1	42002485	.	T	C	.	.	MAF_INRAE=37.5
NC_035087.1	42002512	.	C	T	.	.	MAF_USDA=4.918
NC_035087.1	42002520	.	T	A	.	.	MAF_INRAE=49.167
NC_035087.1	42002521	.	T	C	.	.	MAF_INRAE=13.333
NC_035087.1	42002574	.	A	G	.	.	MAF_INRAE=24.167
NC_035087.1	42002585	.	C	T	.	.	MAF_INRAE=1.667
NC_035087.1	42002591	.	C	G	.	.	MAF_INRAE=2.5
NC_035087.1	42002592	.	T	G	.	.	MAF_INRAE=17.5
NC_035087.1	42002598	.	T	A	.	.	MAF_INRAE=21.667
NC_035087.1	42002609	.	T	C	.	.	MAF_INRAE=15.0;MAF_USDA=17.647
NC_035087.1	42002652	.	A	G	.	.	MAF_INRAE=15.19;MAF_USDA=45.882
NC_035087.1	42002666	.	T	C	.	.	MAF_INRAE=18.354;MAF_USDA=42.262
NC_035087.1	42002696	.	T	A	.	.	MAF_INRAE=31.646;MAF_USDA=19.048
NC_035087.1	42002703	.	A	T	.	.	MAF_USDA=7.647
NC_035087.1	42002723	.	G	T	.	.	MAF_INRAE=31.013;MAF_USDA=44.118
NC_035087.1	42002755	.	T	G	.	.	MAF_USDA=7.647
NC_035087.1	42002766	.	T	A	.	.	MAF_USDA=2.353
NC_035087.1	42002769	.	A	T	.	.	MAF_USDA=15.294
NC_035087.1	42002784	.	G	T	.	.	MAF_INRAE=45.57;MAF_USDA=6.471
NC_035087.1	42002791	.	C	A	.	.	MAF_INRAE=4.43;MAF_USDA=12.941
NC_035087.1	42002805	.	G	A	.	.	MAF_INRAE=5.063;MAF_USDA=3.529
NC_035087.1	42002812	.	G	A	.	.	MAF_USDA=6.557
NC_035087.1	42002933	.	C	T	.	.	MAF_INRAE=37.975;MAF_USDA=27.381
NC_035087.1	42002935	.	G	A	.	.	MAF_INRAE=32.5;MAF_USDA=45.882
NC_035087.1	42002940	.	G	A	.	.	MAF_USDA=4.167
NC_035087.1	42002968	.	A	C	.	.	MAF_INRAE=10.127;MAF_USDA=34.706
NC_035087.1	42003000	.	T	G	.	.	MAF_INRAE=34.177;MAF_USDA=44.706
NC_035087.1	42003056	.	A	C	.	.	MAF_USDA=6.25
NC_035087.1	42003059	.	C	G	.	.	MAF_USDA=6.25
NC_035087.1	42003063	.	G	T	.	.	MAF_USDA=5.294
NC_035087.1	42003067	.	G	T	.	.	MAF_INRAE=33.544;MAF_USDA=44.706
NC_035087.1	42003108	.	C	T	.	.	MAF_USDA=1.667
NC_035087.1	42003189	.	G	C	.	.	MAF_INRAE=37.342;MAF_USDA=22.024
NC_035087.1	42003260	.	C	T	.	.	MAF_INRAE=33.544;MAF_USDA=41.667
NC_035087.1	42003277	.	C	T	.	.	MAF_USDA=4.167
NC_035087.1	42003314	.	A	T	.	.	MAF_INRAE=33.544;MAF_USDA=41.667
NC_035087.1	42003347	.	G	A	.	.	MAF_INRAE=14.557;MAF_USDA=10.0
NC_035087.1	42003362	.	T	C	.	.	MAF_USDA=4.918
NC_035087.1	42003366	.	G	A	.	.	MAF_INRAE=14.557;MAF_USDA=10.0
NC_035087.1	42003369	.	G	C	.	.	MAF_USDA=9.836
NC_035087.1	42003426	.	G	T	.	.	MAF_INRAE=4.43;MAF_USDA=12.941
NC_035087.1	42003434	.	G	T	.	.	MAF_INRAE=4.43;MAF_USDA=12.353
NC_035087.1	42003513	.	T	G	.	.	MAF_INRAE=34.177;MAF_USDA=45.882
NC_035087.1	42003552	.	T	A	.	.	MAF_USDA=5.738
NC_035087.1	42003564	.	A	T	.	.	MAF_INRAE=39.241;MAF_USDA=28.689
NC_035087.1	42003583	.	A	G	.	.	MAF_INRAE=36.842;MAF_USDA=50.0
NC_035087.1	42003612	.	G	A	.	.	MAF_INRAE=9.167
NC_035087.1	42003622	.	A	G	.	.	MAF_INRAE=39.241;MAF_USDA=24.706
NC_035087.1	42003625	.	G	T	.	.	MAF_INRAE=34.167;MAF_USDA=44.706
NC_035087.1	42003638	.	A	C	.	.	MAF_INRAE=13.333
NC_035087.1	42003653	.	G	A	.	.	MAF_USDA=2.459
NC_035087.1	42003678	.	A	G	.	.	MAF_USDA=6.471
NC_035087.1	42003732	.	G	T	.	.	MAF_INRAE=37.975;MAF_USDA=28.235
NC_035087.1	42003738	.	T	G	.	.	MAF_INRAE=15.19;MAF_USDA=2.083
NC_035087.1	42003750	.	G	C	.	.	MAF_INRAE=34.177;MAF_USDA=47.059
NC_035087.1	42003781	.	C	A	.	.	MAF_INRAE=10.759;MAF_USDA=13.115
NC_035087.1	42003784	.	C	T	.	.	MAF_INRAE=9.167;MAF_USDA=12.295
NC_035087.1	42003827	.	A	G	.	.	MAF_INRAE=5.0;MAF_USDA=3.529
NC_035087.1	42003857	.	C	A	.	.	MAF_INRAE=33.544;MAF_USDA=35.417
NC_035087.1	42003877	.	A	G	.	.	MAF_INRAE=34.167;MAF_USDA=35.417
NC_035087.1	42003909	.	T	C	.	.	MAF_INRAE=15.19;MAF_USDA=8.824
NC_035087.1	42003953	.	C	T	.	.	MAF_INRAE=10.759;MAF_USDA=7.377
NC_035087.1	42003956	.	T	C	.	.	MAF_INRAE=4.43;MAF_USDA=11.176
NC_035087.1	42003965	.	T	C	.	.	MAF_INRAE=34.177;MAF_USDA=40.588
NC_035087.1	42004009	.	A	T	.	.	MAF_INRAE=35.443;MAF_USDA=46.471
NC_035087.1	42004010	.	A	C	.	.	MAF_INRAE=35.0;MAF_USDA=46.471
NC_035087.1	42004019	.	G	A	.	.	MAF_USDA=11.765
NC_035087.1	42004102	.	T	C	.	.	MAF_INRAE=36.076;MAF_USDA=35.417
NC_035087.1	42004143	.	T	G	.	.	MAF_INRAE=34.81;MAF_USDA=35.417
NC_035087.1	42004169	.	G	A	.	.	MAF_INRAE=12.5
NC_035087.1	42004190	.	A	G	.	.	MAF_USDA=2.459
NC_035087.1	42004216	.	C	G	.	.	MAF_USDA=8.696
NC_035087.1	42004219	.	G	T	.	.	MAF_INRAE=32.5;MAF_USDA=45.882
NC_035087.1	42004268	.	G	T	.	.	MAF_INRAE=12.5
NC_035087.1	42004298	.	G	A	.	.	MAF_INRAE=24.051;MAF_USDA=19.048
NC_035087.1	42004305	.	T	G	.	.	MAF_INRAE=5.263
NC_035087.1	42004372	.	C	A	.	.	MAF_INRAE=5.0;MAF_USDA=4.118
NC_035087.1	42004397	.	G	T	.	.	MAF_USDA=1.639
NC_035087.1	42004479	.	G	A	.	.	MAF_INRAE=33.544;MAF_USDA=44.706
NC_035087.1	42004491	.	C	T	.	.	MAF_INRAE=10.127;MAF_USDA=14.706
NC_035087.1	42004544	.	C	G	.	.	MAF_INRAE=5.0;MAF_USDA=3.529
NC_035087.1	42004576	.	C	A	.	.	MAF_INRAE=9.494;MAF_USDA=7.647
NC_035087.1	42004602	.	C	T	.	.	MAF_INRAE=4.43;MAF_USDA=11.765
NC_035087.1	42004644	.	C	G	.	.	MAF_USDA=3.279
NC_035087.1	42004678	.	T	C	.	.	MAF_USDA=2.353
NC_035087.1	42004750	.	T	C	.	.	MAF_INRAE=5.0;MAF_USDA=3.529
NC_035087.1	42004770	.	T	G	.	.	MAF_USDA=2.459
NC_035087.1	42004875	.	T	C	.	.	MAF_INRAE=5.263
NC_035087.1	42004887	.	A	T	.	.	MAF_INRAE=15.19;MAF_USDA=10.588
NC_035087.1	42004916	.	G	T	.	.	MAF_INRAE=36.842;MAF_USDA=45.294
NC_035087.1	42004930	.	T	A	.	.	MAF_INRAE=34.177;MAF_USDA=45.294
NC_035087.1	42004935	.	T	G	.	.	MAF_INRAE=34.177;MAF_USDA=44.706
NC_035087.1	42004987	.	T	C	.	.	MAF_INRAE=33.544;MAF_USDA=44.118
NC_035087.1	42005000	.	A	G	.	.	MAF_INRAE=45.57;MAF_USDA=6.471
NC_035087.1	42005080	.	A	C	.	.	MAF_INRAE=33.544;MAF_USDA=42.353
NC_035087.1	42005081	.	T	C	.	.	MAF_INRAE=32.5;MAF_USDA=42.353
NC_035087.1	42005113	.	T	G	.	.	MAF_INRAE=5.263
NC_035087.1	42005114	.	A	G	.	.	MAF_INRAE=32.5;MAF_USDA=35.417
NC_035087.1	42005136	.	C	A	.	.	MAF_INRAE=33.544;MAF_USDA=42.262
NC_035087.1	42005155	.	C	T	.	.	MAF_INRAE=33.544;MAF_USDA=39.881
NC_035087.1	42005158	.	T	G	.	.	MAF_INRAE=17.5;MAF_USDA=21.429
NC_035087.1	42005220	.	C	T	.	.	MAF_INRAE=33.544;MAF_USDA=44.706
NC_035087.1	42005249	.	C	G	.	.	MAF_USDA=4.706
NC_035087.1	42005258	.	C	A	.	.	MAF_USDA=1.639
NC_035087.1	42005272	.	G	A	.	.	MAF_INRAE=11.392;MAF_USDA=14.706
NC_035087.1	42005334	.	T	C	.	.	MAF_INRAE=24.684;MAF_USDA=18.824
NC_035087.1	42005343	.	T	G	.	.	MAF_INRAE=44.937;MAF_USDA=2.459
NC_035087.1	42005358	.	T	C	.	.	MAF_INRAE=34.81;MAF_USDA=42.941
NC_035087.1	42005382	.	C	T	.	.	MAF_USDA=5.294
NC_035087.1	42005387	.	G	A	.	.	MAF_INRAE=35.443;MAF_USDA=44.118
NC_035087.1	42005400	.	G	A	.	.	MAF_INRAE=35.443;MAF_USDA=39.583
NC_035087.1	42005416	.	G	A	.	.	MAF_INRAE=14.167
NC_035087.1	42005514	.	C	T	.	.	MAF_INRAE=39.241;MAF_USDA=20.0
NC_035087.1	42005528	.	C	A	.	.	MAF_INRAE=34.177;MAF_USDA=44.048
NC_035087.1	42005559	.	G	T	.	.	MAF_INRAE=35.443;MAF_USDA=43.452
NC_035087.1	42005571	.	G	C	.	.	MAF_INRAE=12.5
NC_035087.1	42005638	.	T	A	.	.	MAF_INRAE=35.443;MAF_USDA=20.122
NC_035087.1	42005711	.	C	T	.	.	MAF_USDA=8.333
NC_035087.1	42005766	.	T	C	.	.	MAF_INRAE=5.263;MAF_USDA=10.0
NC_035087.1	42006030	.	G	A	.	.	MAF_INRAE=44.304;MAF_USDA=5.294
NC_035087.1	42006041	.	C	A	.	.	MAF_INRAE=49.367;MAF_USDA=17.647
NC_035087.1	42006090	.	G	A	.	.	MAF_INRAE=5.263
NC_035087.1	42006102	.	T	A	.	.	MAF_USDA=2.459
NC_035087.1	42006109	.	T	G	.	.	MAF_INRAE=44.937;MAF_USDA=5.738
NC_035087.1	42006155	.	C	T	.	.	MAF_INRAE=13.291;MAF_USDA=41.765
NC_035087.1	42006159	.	C	T	.	.	MAF_INRAE=13.333;MAF_USDA=4.167
NC_035087.1	42006162	.	C	T	.	.	MAF_INRAE=13.333;MAF_USDA=4.167
NC_035087.1	42006188	.	T	G	.	.	MAF_INRAE=17.5;MAF_USDA=11.176
NC_035087.1	42006194	.	T	A	.	.	MAF_INRAE=44.937;MAF_USDA=5.882
NC_035087.1	42006197	.	A	G	.	.	MAF_INRAE=15.823;MAF_USDA=4.167
NC_035087.1	42006250	.	C	T	.	.	MAF_INRAE=10.759;MAF_USDA=5.738
NC_035087.1	42006324	.	G	T	.	.	MAF_INRAE=44.304;MAF_USDA=14.706
NC_035087.1	42006417	.	C	T	.	.	MAF_USDA=5.085
NC_035087.1	42006550	.	C	G	.	.	MAF_USDA=28.261
NC_035087.1	42006575	.	A	G	.	.	MAF_USDA=4.167
NC_035087.1	42006603	.	T	G	.	.	MAF_USDA=2.459
NC_035087.1	42006802	.	C	T	.	.	MAF_INRAE=6.667;MAF_USDA=22.024
NC_035087.1	42006849	.	T	G	.	.	MAF_INRAE=15.0;MAF_USDA=4.918
NC_035087.1	42006888	.	T	A	.	.	MAF_INRAE=16.667;MAF_USDA=19.643
NC_035087.1	42007018	.	C	A	.	.	MAF_INRAE=20.833;MAF_USDA=38.69
NC_035087.1	42007021	.	C	G	.	.	MAF_USDA=5.357
NC_035087.1	42007023	.	A	T	.	.	MAF_USDA=5.357
NC_035087.1	42007033	.	A	G	.	.	MAF_INRAE=37.5;MAF_USDA=41.667
NC_035087.1	42007061	.	T	A	.	.	MAF_INRAE=44.167;MAF_USDA=5.357
NC_035087.1	42007066	.	C	A	.	.	MAF_USDA=1.639
NC_035087.1	42007081	.	C	A	.	.	MAF_INRAE=37.5;MAF_USDA=42.262
NC_035087.1	42007131	.	C	T	.	.	MAF_USDA=1.667
NC_035087.1	42007241	.	A	T	.	.	MAF_USDA=2.459
NC_035087.1	42007255	.	T	G	.	.	MAF_INRAE=5.833;MAF_USDA=4.167
NC_035087.1	42007256	.	G	A	.	.	MAF_INRAE=5.833;MAF_USDA=3.571
NC_035087.1	42007262	.	A	G	.	.	MAF_INRAE=44.167;MAF_USDA=5.952
NC_035087.1	42007281	.	G	A	.	.	MAF_INRAE=10.833;MAF_USDA=5.085
NC_035087.1	42007295	.	T	C	.	.	MAF_USDA=4.545
NC_035087.1	42007338	.	T	G	.	.	MAF_USDA=6.173
NC_035087.1	42007396	.	G	A	.	.	MAF_USDA=13.58
NC_035087.1	42007405	.	A	G	.	.	MAF_USDA=16.667
NC_035087.1	42007408	.	T	G	.	.	MAF_USDA=16.667
NC_035087.1	42007411	.	G	A	.	.	MAF_USDA=16.667
NC_035087.1	42007430	.	C	A	.	.	MAF_INRAE=6.667;MAF_USDA=14.198
NC_035087.1	42007431	.	T	A	.	.	MAF_INRAE=14.167;MAF_USDA=5.085
NC_035087.1	42007437	.	T	G	.	.	MAF_INRAE=44.167;MAF_USDA=20.988
NC_035087.1	42007511	.	C	T	.	.	MAF_INRAE=14.167;MAF_USDA=5.085
NC_035087.1	42007528	.	G	C	.	.	MAF_INRAE=10.833
NC_035087.1	42007574	.	A	G	.	.	MAF_USDA=47.826
NC_035087.1	42007598	.	G	A	.	.	MAF_INRAE=14.167;MAF_USDA=5.738
NC_035087.1	42007603	.	C	T	.	.	MAF_INRAE=10.833;MAF_USDA=4.918
NC_035087.1	42007715	.	G	A	.	.	MAF_INRAE=44.167;MAF_USDA=6.548
NC_035087.1	42007773	.	G	A	.	.	MAF_USDA=1.639
NC_035087.1	42007845	.	G	A	.	.	MAF_INRAE=13.333;MAF_USDA=4.098
NC_035087.1	42007889	.	G	A	.	.	MAF_INRAE=5.0;MAF_USDA=2.976
NC_035087.1	42007919	.	T	C	.	.	MAF_INRAE=38.333;MAF_USDA=41.071
NC_035087.1	42007985	.	A	C	.	.	MAF_INRAE=37.5;MAF_USDA=38.824
NC_035087.1	42008113	.	T	C	.	.	MAF_INRAE=6.667;MAF_USDA=36.471
NC_035087.1	42008117	.	C	T	.	.	MAF_USDA=1.639
NC_035087.1	42008204	.	C	G	.	.	MAF_USDA=5.738
NC_035087.1	42008220	.	C	A	.	.	MAF_USDA=1.639
NC_035087.1	42008287	.	G	T	.	.	MAF_USDA=4.098
NC_035087.1	42008293	.	C	T	.	.	MAF_USDA=11.31
NC_035087.1	42008329	.	C	T	.	.	MAF_USDA=1.639
NC_035087.1	42008350	.	C	A	.	.	MAF_INRAE=6.667;MAF_USDA=22.024
NC_035087.1	42008358	.	G	A	.	.	MAF_INRAE=44.167;MAF_USDA=19.048
NC_035087.1	42008382	.	T	G	.	.	MAF_USDA=2.459
NC_035087.1	42008415	.	G	T	.	.	MAF_INRAE=44.167;MAF_USDA=3.279
NC_035087.1	42008427	.	T	A	.	.	MAF_USDA=1.639
NC_035087.1	42008452	.	G	T	.	.	MAF_INRAE=10.833;MAF_USDA=15.476
NC_035087.1	42008480	.	C	T	.	.	MAF_INRAE=6.667;MAF_USDA=22.024
NC_035087.1	42008556	.	A	G	.	.	MAF_INRAE=5.833;MAF_USDA=3.571
NC_035087.1	42008645	.	T	C	.	.	MAF_INRAE=6.667;MAF_USDA=37.647
NC_035087.1	42008681	.	G	A	.	.	MAF_USDA=1.639
NC_035087.1	42008810	.	C	T	.	.	MAF_USDA=1.639
NC_035087.1	42008927	.	A	T	.	.	MAF_USDA=7.738
NC_035087.1	42008933	.	A	T	.	.	MAF_USDA=2.174
NC_035087.1	42008941	.	T	A	.	.	MAF_INRAE=18.333
NC_035087.1	42008965	.	A	G	.	.	MAF_INRAE=14.167;MAF_USDA=4.918
NC_035087.1	42009016	.	G	T	.	.	MAF_INRAE=6.667;MAF_USDA=22.024
NC_035087.1	42009028	.	C	A	.	.	MAF_INRAE=20.833;MAF_USDA=39.881
NC_035087.1	42009039	.	G	A	.	.	MAF_USDA=4.098
NC_035087.1	42009049	.	T	G	.	.	MAF_INRAE=16.667;MAF_USDA=19.048
NC_035087.1	42009060	.	C	A	.	.	MAF_USDA=1.639
NC_035087.1	42009063	.	A	G	.	.	MAF_USDA=8.929
NC_035087.1	42009108	.	T	C	.	.	MAF_USDA=2.381
NC_035087.1	42009145	.	C	T	.	.	MAF_USDA=2.459
NC_035087.1	42009179	.	G	T	.	.	MAF_USDA=8.824
NC_035087.1	42009191	.	C	T	.	.	MAF_INRAE=6.667;MAF_USDA=21.765
NC_035087.1	42009211	.	C	G	.	.	MAF_USDA=11.176
NC_035087.1	42009263	.	T	C	.	.	MAF_USDA=4.167
NC_035087.1	42009296	.	G	A	.	.	MAF_INRAE=14.167
NC_035087.1	42009374	.	A	C	.	.	MAF_INRAE=6.667;MAF_USDA=22.024
NC_035087.1	42009406	.	C	T	.	.	MAF_INRAE=43.333;MAF_USDA=7.143
NC_035087.1	42009468	.	A	G	.	.	MAF_USDA=2.353
NC_035087.1	42009498	.	C	A	.	.	MAF_USDA=2.459
NC_035087.1	42009618	.	G	T	.	.	MAF_INRAE=10.833;MAF_USDA=15.476
NC_035087.1	42009627	.	A	C	.	.	MAF_USDA=2.459
NC_035087.1	42009670	.	T	C	.	.	MAF_USDA=8.333
NC_035087.1	42009693	.	T	C	.	.	MAF_INRAE=20.833;MAF_USDA=39.881
NC_035087.1	42009719	.	T	C	.	.	MAF_INRAE=6.667;MAF_USDA=22.619
NC_035087.1	42009768	.	A	C	.	.	MAF_USDA=4.098
NC_035087.1	42009795	.	C	T	.	.	MAF_USDA=1.639
NC_035087.1	42009845	.	T	C	.	.	MAF_INRAE=20.833;MAF_USDA=41.667
NC_035087.1	42009859	.	A	G	.	.	MAF_USDA=1.639
NC_035087.1	42009913	.	T	A	.	.	MAF_INRAE=6.667;MAF_USDA=22.024
NC_035087.1	42009919	.	T	C	.	.	MAF_INRAE=16.667;MAF_USDA=19.048
NC_035087.1	42009946	.	C	T	.	.	MAF_INRAE=6.667;MAF_USDA=7.738
NC_035087.1	42009953	.	C	T	.	.	MAF_USDA=4.098
NC_035087.1	42009985	.	C	A	.	.	MAF_INRAE=5.833;MAF_USDA=3.571
NC_035087.1	42009992	.	C	A	.	.	MAF_INRAE=44.167;MAF_USDA=5.357
NC_035087.1	42010115	.	C	G	.	.	MAF_INRAE=6.667;MAF_USDA=36.905
NC_035087.1	42010179	.	T	C	.	.	MAF_USDA=2.459
NC_035087.1	42010250	.	C	A	.	.	MAF_USDA=11.905
NC_035087.1	42010277	.	C	T	.	.	MAF_INRAE=44.167;MAF_USDA=6.548
NC_035087.1	42010282	.	G	A	.	.	MAF_INRAE=6.667;MAF_USDA=21.429
NC_035087.1	42010292	.	T	A	.	.	MAF_INRAE=20.833;MAF_USDA=39.881
NC_035087.1	42010317	.	T	A	.	.	MAF_INRAE=20.833;MAF_USDA=39.881
NC_035087.1	42010332	.	G	A	.	.	MAF_USDA=12.5
NC_035087.1	42010337	.	C	T	.	.	MAF_USDA=20.238
NC_035087.1	42010343	.	T	A	.	.	MAF_USDA=28.261
NC_035087.1	42010400	.	G	A	.	.	MAF_USDA=2.381
NC_035087.1	42010506	.	C	T	.	.	MAF_INRAE=6.667;MAF_USDA=13.095
NC_035087.1	42010579	.	G	A	.	.	MAF_USDA=1.639
NC_035087.1	42010591	.	C	T	.	.	MAF_USDA=8.333
NC_035087.1	42010594	.	C	T	.	.	MAF_INRAE=28.333;MAF_USDA=25.0
NC_035087.1	42010651	.	C	T	.	.	MAF_INRAE=10.833;MAF_USDA=4.918
NC_035087.1	42010688	.	G	T	.	.	MAF_USDA=14.881
NC_035087.1	42010726	.	C	A	.	.	MAF_USDA=8.235
NC_035087.1	42010753	.	C	A	.	.	MAF_USDA=4.098
NC_035087.1	42010817	.	T	G	.	.	MAF_INRAE=5.833;MAF_USDA=3.529
NC_035087.1	42010841	.	G	T	.	.	MAF_INRAE=6.667;MAF_USDA=36.471
NC_035087.1	42010848	.	T	G	.	.	MAF_INRAE=6.667;MAF_USDA=21.176
NC_035087.1	42010897	.	G	T	.	.	MAF_USDA=2.459
NC_035087.1	42010899	.	C	T	.	.	MAF_USDA=11.31
NC_035087.1	42010924	.	G	A	.	.	MAF_USDA=11.31
NC_035087.1	42010960	.	G	T	.	.	MAF_USDA=5.357
NC_035087.1	42011015	.	T	G	.	.	MAF_INRAE=10.833;MAF_USDA=13.529
NC_035087.1	42011043	.	A	C	.	.	MAF_INRAE=38.333;MAF_USDA=17.647
NC_035087.1	42011230	.	A	C	.	.	MAF_INRAE=5.263;MAF_USDA=3.279
NC_035087.1	42011257	.	T	A	.	.	MAF_INRAE=10.759;MAF_USDA=12.941
NC_035087.1	42011258	.	A	C	.	.	MAF_INRAE=9.167;MAF_USDA=13.529
NC_035087.1	42011273	.	G	A	.	.	MAF_INRAE=20.253;MAF_USDA=41.667
NC_035087.1	42011275	.	C	T	.	.	MAF_USDA=19.412
NC_035087.1	42011282	.	G	A	.	.	MAF_USDA=7.647
NC_035087.1	42011299	.	A	C	.	.	MAF_INRAE=36.076;MAF_USDA=46.471
NC_035087.1	42011320	.	C	A	.	.	MAF_INRAE=49.367;MAF_USDA=11.176
NC_035087.1	42011326	.	A	T	.	.	MAF_INRAE=5.263
NC_035087.1	42011332	.	G	C	.	.	MAF_USDA=2.459
NC_035087.1	42011351	.	T	C	.	.	MAF_INRAE=14.557;MAF_USDA=1.765
NC_035087.1	42011414	.	TCAAAT	TCAAAC	.	.	MAF_USDA=37.5
NC_035087.1	42011419	.	T	C	.	.	MAF_INRAE=15.0
NC_035087.1	42011449	.	T	A	.	.	MAF_INRAE=10.759;MAF_USDA=8.197
NC_035087.1	42011451	.	G	A	.	.	MAF_INRAE=26.582;MAF_USDA=25.294
NC_035087.1	42011466	.	C	G	.	.	MAF_INRAE=26.582;MAF_USDA=26.471
NC_035087.1	42011467	.	G	A	.	.	MAF_INRAE=5.263;MAF_USDA=10.588
NC_035087.1	42011506	.	C	A	.	.	MAF_USDA=3.279
NC_035087.1	42011521	.	A	G	.	.	MAF_USDA=9.016
NC_035087.1	42011558	.	A	G	.	.	MAF_USDA=12.295
NC_035087.1	42011582	.	C	T	.	.	MAF_INRAE=3.333
NC_035087.1	42011587	.	T	C	.	.	MAF_INRAE=3.333
NC_035087.1	42011603	.	G	A	.	.	MAF_INRAE=41.772;MAF_USDA=22.917
NC_035087.1	42011611	.	G	A	.	.	MAF_USDA=15.294
NC_035087.1	42011622	.	C	T	.	.	MAF_INRAE=5.263
NC_035087.1	42011641	.	G	T	.	.	MAF_USDA=1.639
NC_035087.1	42011664	.	G	A	.	.	MAF_USDA=1.639
NC_035087.1	42011665	.	C	T	.	.	MAF_USDA=24.118
NC_035087.1	42011666	.	G	A	.	.	MAF_USDA=5.738
NC_035087.1	42011673	.	C	T	.	.	MAF_INRAE=32.5
NC_035087.1	42011677	.	A	G	.	.	MAF_USDA=12.295
NC_035087.1	42011686	.	T	C	.	.	MAF_USDA=14.754
NC_035087.1	42011703	.	G	A	.	.	MAF_USDA=22.353
NC_035087.1	42011714	.	C	T	.	.	MAF_INRAE=45.57;MAF_USDA=5.294
NC_035087.1	42011715	.	G	A	.	.	MAF_USDA=21.765
NC_035087.1	42011738	.	G	A	.	.	MAF_INRAE=25.316;MAF_USDA=27.083
NC_035087.1	42011741	.	C	T	.	.	MAF_USDA=14.706
NC_035087.1	42011750	.	G	A	.	.	MAF_INRAE=5.263;MAF_USDA=9.836
NC_035087.1	42011758	.	G	A	.	.	MAF_USDA=2.459
NC_035087.1	42011792	.	C	T	.	.	MAF_USDA=2.353
NC_035087.1	42011856	.	C	A	.	.	MAF_INRAE=15.19;MAF_USDA=4.167
NC_035087.1	42011857	.	T	A	.	.	MAF_INRAE=5.833;MAF_USDA=36.471
NC_035087.1	42011906	.	C	T	.	.	MAF_INRAE=17.5;MAF_USDA=4.706
NC_035087.1	42011933	.	A	G	.	.	MAF_INRAE=23.418;MAF_USDA=44.118
NC_035087.1	42012001	.	C	T	.	.	MAF_INRAE=5.263;MAF_USDA=4.918
NC_035087.1	42012027	.	G	A	.	.	MAF_INRAE=5.263;MAF_USDA=5.738
NC_035087.1	42012052	.	C	T	.	.	MAF_INRAE=3.333;MAF_USDA=4.706
NC_035087.1	42012068	.	T	G	.	.	MAF_INRAE=23.418;MAF_USDA=47.059
NC_035087.1	42012094	.	T	C	.	.	MAF_INRAE=23.418;MAF_USDA=47.059
NC_035087.1	42012140	.	A	C	.	.	MAF_INRAE=20.0;MAF_USDA=41.176
NC_035087.1	42012143	.	T	C	.	.	MAF_USDA=45.833
NC_035087.1	42012146	.	A	G	.	.	MAF_INRAE=5.263;MAF_USDA=7.5
NC_035087.1	42012171	.	C	T	.	.	MAF_USDA=4.167
NC_035087.1	42012266	.	T	G	.	.	MAF_INRAE=20.253;MAF_USDA=47.647
NC_035087.1	42012290	.	T	G	.	.	MAF_INRAE=4.167;MAF_USDA=5.294
NC_035087.1	42012312	.	T	G	.	.	MAF_INRAE=14.557;MAF_USDA=1.765
NC_035087.1	42012377	.	G	T	.	.	MAF_INRAE=15.19;MAF_USDA=1.786
NC_035087.1	42012402	.	T	C	.	.	MAF_INRAE=10.759;MAF_USDA=4.706
NC_035087.1	42012403	.	G	A	.	.	MAF_INRAE=14.167;MAF_USDA=1.765
NC_035087.1	42012437	.	A	C	.	.	MAF_USDA=9.836
NC_035087.1	42012440	.	G	T	.	.	MAF_USDA=9.412
NC_035087.1	42012463	.	A	T	.	.	MAF_INRAE=24.684;MAF_USDA=2.941
NC_035087.1	42012478	.	G	A	.	.	MAF_INRAE=5.263;MAF_USDA=3.279
NC_035087.1	42012494	.	G	T	.	.	MAF_USDA=4.098
NC_035087.1	42012552	.	C	T	.	.	MAF_INRAE=45.57;MAF_USDA=4.118
NC_035087.1	42012559	.	G	A	.	.	MAF_INRAE=5.263;MAF_USDA=8.197
NC_035087.1	42012596	.	T	G	.	.	MAF_INRAE=15.19;MAF_USDA=1.765
NC_035087.1	42012597	.	A	G	.	.	MAF_USDA=4.167
NC_035087.1	42012617	.	T	C	.	.	MAF_INRAE=5.263;MAF_USDA=1.639
NC_035087.1	42012629	.	C	A	.	.	MAF_INRAE=5.263;MAF_USDA=13.529
NC_035087.1	42012667	.	A	T	.	.	MAF_INRAE=9.494;MAF_USDA=36.471
NC_035087.1	42012686	.	A	T	.	.	MAF_USDA=4.167
NC_035087.1	42012692	.	T	C	.	.	MAF_INRAE=31.013;MAF_USDA=31.176
NC_035087.1	42012706	.	A	G	.	.	MAF_USDA=3.279
NC_035087.1	42012707	.	A	C	.	.	MAF_INRAE=9.494;MAF_USDA=42.353
NC_035087.1	42012741	.	A	G	.	.	MAF_INRAE=9.494;MAF_USDA=43.529
NC_035087.1	42012886	.	A	G	.	.	MAF_INRAE=4.43;MAF_USDA=4.167
NC_035087.1	42012918	.	T	A	.	.	MAF_USDA=1.639
NC_035087.1	42012919	.	A	G	.	.	MAF_INRAE=15.823;MAF_USDA=11.176
NC_035087.1	42012945	.	T	A	.	.	MAF_USDA=4.706
NC_035087.1	42012986	.	T	C	.	.	MAF_INRAE=1.667
NC_035087.1	42012987	.	G	T	.	.	MAF_INRAE=4.167;MAF_USDA=12.5
NC_035087.1	42013005	.	C	T	.	.	MAF_USDA=4.098
NC_035087.1	42013006	.	C	A	.	.	MAF_INRAE=39.873;MAF_USDA=33.529
NC_035087.1	42013026	.	T	C	.	.	MAF_USDA=32.353
NC_035087.1	42013035	.	A	C	.	.	MAF_INRAE=30.38;MAF_USDA=33.529
NC_035087.1	42013084	.	A	T	.	.	MAF_INRAE=30.38;MAF_USDA=33.529
NC_035087.1	42013089	.	A	C	.	.	MAF_INRAE=12.658;MAF_USDA=45.882
NC_035087.1	42013133	.	G	A	.	.	MAF_INRAE=30.38;MAF_USDA=40.588
NC_035087.1	42013152	.	T	G	.	.	MAF_USDA=7.647
NC_035087.1	42013179	.	G	A	.	.	MAF_INRAE=4.167;MAF_USDA=10.588
NC_035087.1	42013183	.	T	C	.	.	MAF_INRAE=31.013;MAF_USDA=39.412
NC_035087.1	42013197	.	G	A	.	.	MAF_INRAE=5.263
NC_035087.1	42013266	.	C	T	.	.	MAF_INRAE=26.316;MAF_USDA=13.529
NC_035087.1	42013272	.	T	G	.	.	MAF_INRAE=12.658;MAF_USDA=46.471
NC_035087.1	42013374	.	A	G	.	.	MAF_INRAE=4.167;MAF_USDA=2.941
NC_035087.1	42013401	.	A	G	.	.	MAF_USDA=12.5
NC_035087.1	42013413	.	T	G	.	.	MAF_INRAE=10.833;MAF_USDA=45.833
NC_035087.1	42013421	.	A	G	.	.	MAF_INRAE=10.0;MAF_USDA=45.882
NC_035087.1	42013425	.	A	G	.	.	MAF_USDA=12.5
NC_035087.1	42013495	.	A	T	.	.	MAF_INRAE=9.167;MAF_USDA=47.647
NC_035087.1	42013519	.	G	A	.	.	MAF_INRAE=31.646
NC_035087.1	42013627	.	G	A	.	.	MAF_INRAE=32.278;MAF_USDA=40.0
NC_035087.1	42013665	.	G	A	.	.	MAF_USDA=2.459
NC_035087.1	42013675	.	G	A	.	.	MAF_INRAE=31.646;MAF_USDA=40.0
NC_035087.1	42013696	.	A	C	.	.	MAF_INRAE=10.759;MAF_USDA=46.471
NC_035087.1	42013726	.	T	G	.	.	MAF_INRAE=31.579;MAF_USDA=12.353
NC_035087.1	42013730	.	G	T	.	.	MAF_USDA=3.279
NC_035087.1	42013734	.	A	C	.	.	MAF_USDA=9.016
NC_035087.1	42013737	.	T	A	.	.	MAF_USDA=50.0
NC_035087.1	42013741	.	T	A	.	.	MAF_USDA=50.0
NC_035087.1	42013742	.	G	T	.	.	MAF_USDA=39.583
NC_035087.1	42013751	.	C	T	.	.	MAF_INRAE=32.278;MAF_USDA=38.235
NC_035087.1	42013754	.	A	C	.	.	MAF_USDA=2.459
NC_035087.1	42013758	.	T	A	.	.	MAF_USDA=3.529
NC_035087.1	42013776	.	T	C	.	.	MAF_USDA=2.083
NC_035087.1	42013777	.	C	A	.	.	MAF_USDA=4.706
NC_035087.1	42013796	.	C	T	.	.	MAF_INRAE=10.759;MAF_USDA=49.412
NC_035087.1	42013797	.	C	A	.	.	MAF_INRAE=9.167;MAF_USDA=50.0
NC_035087.1	42013862	.	T	C	.	.	MAF_USDA=4.167
NC_035087.1	42013868	.	G	A	.	.	MAF_USDA=1.639
NC_035087.1	42013877	.	T	A	.	.	MAF_USDA=2.459
NC_035087.1	42013892	.	C	A	.	.	MAF_USDA=7.059
NC_035087.1	42013910	.	A	G	.	.	MAF_USDA=4.098
NC_035087.1	42013924	.	C	T	.	.	MAF_INRAE=10.759;MAF_USDA=45.882
NC_035087.1	42013937	.	T	C	.	.	MAF_USDA=2.459
NC_035087.1	42013940	.	C	T	.	.	MAF_INRAE=10.759;MAF_USDA=47.647
NC_035087.1	42013983	.	G	A	.	.	MAF_USDA=1.639
NC_035087.1	42014001	.	T	G	.	.	MAF_INRAE=31.646;MAF_USDA=37.059
NC_035087.1	42014006	.	C	T	.	.	MAF_INRAE=10.759;MAF_USDA=46.471
NC_035087.1	42014040	.	T	G	.	.	MAF_INRAE=31.646;MAF_USDA=39.412
NC_035087.1	42014056	.	C	T	.	.	MAF_INRAE=10.759;MAF_USDA=47.059
NC_035087.1	42014074	.	C	A	.	.	MAF_INRAE=10.526;MAF_USDA=3.279
NC_035087.1	42014079	.	G	C	.	.	MAF_INRAE=10.759;MAF_USDA=47.647
NC_035087.1	42014117	.	T	C	.	.	MAF_USDA=7.647
NC_035087.1	42014159	.	G	T	.	.	MAF_INRAE=20.886;MAF_USDA=12.353
NC_035087.1	42014170	.	C	T	.	.	MAF_INRAE=20.886;MAF_USDA=12.353
NC_035087.1	42014202	.	T	A	.	.	MAF_USDA=2.459
NC_035087.1	42014300	.	C	A	.	.	MAF_INRAE=20.886;MAF_USDA=11.765
NC_035087.1	42014329	.	C	T	.	.	MAF_USDA=5.738
NC_035087.1	42014359	.	A	T	.	.	MAF_USDA=4.098
NC_035087.1	42014436	.	T	A	.	.	MAF_INRAE=10.759;MAF_USDA=13.529
NC_035087.1	42014443	.	C	T	.	.	MAF_INRAE=5.0
NC_035087.1	42014472	.	G	A	.	.	MAF_INRAE=10.127;MAF_USDA=1.639
NC_035087.1	42014482	.	T	C	.	.	MAF_USDA=1.639
NC_035087.1	42014496	.	C	G	.	.	MAF_USDA=27.647
NC_035087.1	42014499	.	G	A	.	.	MAF_USDA=28.235
NC_035087.1	42014502	.	G	T	.	.	MAF_USDA=28.235
NC_035087.1	42014504	.	G	A	.	.	MAF_INRAE=12.5;MAF_USDA=7.059
NC_035087.1	42014522	.	C	A	.	.	MAF_USDA=5.738
NC_035087.1	42014571	.	T	C	.	.	MAF_INRAE=20.886;MAF_USDA=11.31
NC_035087.1	42014572	.	C	T	.	.	MAF_INRAE=17.5;MAF_USDA=11.31
NC_035087.1	42014579	.	G	A	.	.	MAF_INRAE=20.886;MAF_USDA=11.905
NC_035087.1	42014597	.	G	A	.	.	MAF_USDA=4.918
NC_035087.1	42014627	.	T	C	.	.	MAF_INRAE=10.759;MAF_USDA=41.765
NC_035087.1	42014747	.	A	G	.	.	MAF_INRAE=10.759;MAF_USDA=4.918
NC_035087.1	42014786	.	G	A	.	.	MAF_INRAE=5.0;MAF_USDA=3.529
NC_035087.1	42014814	.	A	G	.	.	MAF_INRAE=17.5;MAF_USDA=12.5
NC_035087.1	42014846	.	T	C	.	.	MAF_INRAE=20.886;MAF_USDA=11.765
NC_035087.1	42014857	.	C	A	.	.	MAF_INRAE=20.886;MAF_USDA=11.765
NC_035087.1	42014858	.	A	C	.	.	MAF_INRAE=17.5;MAF_USDA=10.417
NC_035087.1	42014887	.	A	T	.	.	MAF_USDA=6.25
NC_035087.1	42014890	.	G	T	.	.	MAF_USDA=10.417
NC_035087.1	42014891	.	A	T	.	.	MAF_USDA=10.417
NC_035087.1	42014976	.	C	G	.	.	MAF_INRAE=13.333
NC_035087.1	42014979	.	C	G	.	.	MAF_INRAE=17.722;MAF_USDA=7.059
NC_035087.1	42014991	.	A	C	.	.	MAF_INRAE=4.167;MAF_USDA=5.294
NC_035087.1	42015003	.	A	C	.	.	MAF_INRAE=20.886;MAF_USDA=12.5
NC_035087.1	42015060	.	G	A	.	.	MAF_INRAE=31.646;MAF_USDA=40.0
NC_035087.1	42015075	.	G	T	.	.	MAF_INRAE=19.62;MAF_USDA=12.353
NC_035087.1	42015114	.	A	T	.	.	MAF_INRAE=20.253;MAF_USDA=11.765
NC_035087.1	42015168	.	G	A	.	.	MAF_USDA=1.639
NC_035087.1	42015173	.	T	C	.	.	MAF_INRAE=20.886;MAF_USDA=11.176
NC_035087.1	42015187	.	C	A	.	.	MAF_USDA=32.353
NC_035087.1	42015196	.	A	C	.	.	MAF_INRAE=20.886;MAF_USDA=11.176
NC_035087.1	42015251	.	G	T	.	.	MAF_INRAE=5.263;MAF_USDA=2.459
NC_035087.1	42015300	.	A	C	.	.	MAF_INRAE=20.886;MAF_USDA=12.353
NC_035087.1	42015317	.	A	C	.	.	MAF_INRAE=20.886;MAF_USDA=13.529
NC_035087.1	42015329	.	A	G	.	.	MAF_INRAE=20.886;MAF_USDA=12.353
NC_035087.1	42015337	.	T	G	.	.	MAF_INRAE=20.886;MAF_USDA=12.353
NC_035087.1	42015346	.	T	A	.	.	MAF_INRAE=20.886;MAF_USDA=12.353
NC_035087.1	42015356	.	T	C	.	.	MAF_INRAE=20.886;MAF_USDA=12.941
NC_035087.1	42015398	.	C	T	.	.	MAF_INRAE=20.886;MAF_USDA=12.353
NC_035087.1	42015448	.	T	C	.	.	MAF_USDA=21.176
NC_035087.1	42015452	.	G	A	.	.	MAF_INRAE=17.089;MAF_USDA=6.471
NC_035087.1	42015489	.	A	T	.	.	MAF_USDA=2.459
NC_035087.1	42015506	.	T	C	.	.	MAF_USDA=29.412
NC_035087.1	42015507	.	G	A	.	.	MAF_INRAE=17.5;MAF_USDA=11.765
NC_035087.1	42015513	.	G	A	.	.	MAF_USDA=4.098
NC_035087.1	42015575	.	T	C	.	.	MAF_INRAE=20.253;MAF_USDA=11.765
NC_035087.1	42015601	.	C	A	.	.	MAF_INRAE=20.253;MAF_USDA=11.765
NC_035087.1	42015605	.	C	T	.	.	MAF_INRAE=16.667;MAF_USDA=12.353
NC_035087.1	42015678	.	T	A	.	.	MAF_INRAE=5.263
NC_035087.1	42015688	.	G	A	.	.	MAF_USDA=33.529
NC_035087.1	42015720	.	A	G	.	.	MAF_INRAE=22.152;MAF_USDA=11.765
NC_035087.1	42015774	.	A	C	.	.	MAF_USDA=33.529
NC_035087.1	42015795	.	T	C	.	.	MAF_USDA=5.294
NC_035087.1	42015823	.	G	C	.	.	MAF_INRAE=20.253;MAF_USDA=11.765
NC_035087.1	42015848	.	G	A	.	.	MAF_USDA=8.824
NC_035087.1	42015860	.	C	T	.	.	MAF_INRAE=31.579
NC_035087.1	42015891	.	G	A	.	.	MAF_USDA=2.459
NC_035087.1	42015910	.	A	G	.	.	MAF_INRAE=20.253;MAF_USDA=11.765
NC_035087.1	42015925	.	C	T	.	.	MAF_INRAE=20.253;MAF_USDA=12.941
NC_035087.1	42015927	.	G	A	.	.	MAF_USDA=7.647
NC_035087.1	42015947	.	C	T	.	.	MAF_INRAE=20.253;MAF_USDA=12.353
NC_035087.1	42015953	.	T	C	.	.	MAF_USDA=11.475
NC_035087.1	42015960	.	G	A	.	.	MAF_USDA=11.475
NC_035087.1	42016011	.	A	G	.	.	MAF_INRAE=20.253;MAF_USDA=11.765
NC_035087.1	42016037	.	A	G	.	.	MAF_USDA=29.412
NC_035087.1	42016050	.	T	G	.	.	MAF_INRAE=20.886;MAF_USDA=11.176
NC_035087.1	42016056	.	C	A	.	.	MAF_INRAE=41.139;MAF_USDA=40.588
NC_035087.1	42016077	.	A	T	.	.	MAF_USDA=12.5
NC_035087.1	42016159	.	A	G	.	.	MAF_INRAE=20.886;MAF_USDA=11.765
NC_035087.1	42016199	.	C	T	.	.	MAF_INRAE=20.253;MAF_USDA=11.765
NC_035087.1	42016219	.	T	A	.	.	MAF_INRAE=20.253;MAF_USDA=11.765
NC_035087.1	42016230	.	A	T	.	.	MAF_USDA=2.459
NC_035087.1	42016355	.	A	G	.	.	MAF_USDA=11.31
NC_035087.1	42016364	.	A	C	.	.	MAF_INRAE=15.833;MAF_USDA=9.412
NC_035087.1	42016390	.	A	C	.	.	MAF_INRAE=39.873;MAF_USDA=24.706
NC_035087.1	42016392	.	G	A	.	.	MAF_INRAE=16.667;MAF_USDA=10.588
NC_035087.1	42016407	.	C	A	.	.	MAF_INRAE=39.241;MAF_USDA=40.0
NC_035087.1	42016438	.	G	A	.	.	MAF_INRAE=16.667;MAF_USDA=9.412
NC_035087.1	42016441	.	A	G	.	.	MAF_INRAE=16.667;MAF_USDA=15.294
NC_035087.1	42016445	.	T	C	.	.	MAF_INRAE=15.0;MAF_USDA=10.588
NC_035087.1	42016453	.	G	A	.	.	MAF_USDA=1.639
NC_035087.1	42016480	.	C	T	.	.	MAF_INRAE=13.333;MAF_USDA=7.143
NC_035087.1	42016481	.	T	C	.	.	MAF_INRAE=13.333;MAF_USDA=7.143
NC_035087.1	42016486	.	G	A	.	.	MAF_INRAE=13.333;MAF_USDA=6.024
NC_035087.1	42016488	.	A	G	.	.	MAF_USDA=6.098
NC_035087.1	42016496	.	A	T	.	.	MAF_USDA=7.927
NC_035087.1	42016648	.	C	A	.	.	MAF_USDA=2.542
NC_035087.1	42016686	.	G	A	.	.	MAF_USDA=46.914
NC_035087.1	42016702	.	C	G	.	.	MAF_USDA=10.87
NC_035087.1	42016703	.	C	A	.	.	MAF_USDA=10.87
NC_035087.1	42016875	.	C	A	.	.	MAF_USDA=5.932
NC_035087.1	42016876	.	C	T	.	.	MAF_USDA=5.932
NC_035087.1	42016977	.	G	A	.	.	MAF_USDA=6.78
NC_035087.1	42017054	.	C	T	.	.	MAF_USDA=14.634
NC_035087.1	42017089	.	C	T	.	.	MAF_INRAE=46.203;MAF_USDA=5.952
NC_035087.1	42017154	.	C	T	.	.	MAF_INRAE=12.5
NC_035087.1	42017164	.	G	T	.	.	MAF_INRAE=20.253;MAF_USDA=10.588
NC_035087.1	42017165	.	T	A	.	.	MAF_INRAE=16.667;MAF_USDA=10.588
NC_035087.1	42017213	.	T	G	.	.	MAF_USDA=29.412
NC_035087.1	42017214	.	C	T	.	.	MAF_INRAE=15.833;MAF_USDA=12.353
NC_035087.1	42017292	.	T	A	.	.	MAF_INRAE=19.62;MAF_USDA=11.31
NC_035087.1	42017305	.	G	A	.	.	MAF_INRAE=20.253;MAF_USDA=11.176
NC_035087.1	42017330	.	G	A	.	.	MAF_USDA=8.824
NC_035087.1	42017359	.	C	G	.	.	MAF_USDA=6.471
NC_035087.1	42017381	.	T	C	.	.	MAF_INRAE=41.139;MAF_USDA=24.118
NC_035087.1	42017394	.	C	T	.	.	MAF_INRAE=20.886;MAF_USDA=11.176
NC_035087.1	42017401	.	G	T	.	.	MAF_INRAE=42.405;MAF_USDA=41.176
NC_035087.1	42017417	.	C	T	.	.	MAF_INRAE=19.62;MAF_USDA=14.118
NC_035087.1	42017435	.	T	A	.	.	MAF_USDA=7.377
NC_035087.1	42017511	.	A	G	.	.	MAF_USDA=1.639
NC_035087.1	42017537	.	C	G	.	.	MAF_USDA=3.279
NC_035087.1	42017563	.	C	G	.	.	MAF_INRAE=15.0;MAF_USDA=8.235
NC_035087.1	42017599	.	C	A	.	.	MAF_USDA=7.377
NC_035087.1	42017602	.	A	G	.	.	MAF_USDA=13.095
NC_035087.1	42017645	.	G	A	.	.	MAF_USDA=1.639
NC_035087.1	42017652	.	C	T	.	.	MAF_USDA=4.118
NC_035087.1	42017679	.	T	C	.	.	MAF_USDA=2.459
NC_035087.1	42017684	.	G	A	.	.	MAF_USDA=4.118
NC_035087.1	42017695	.	T	A	.	.	MAF_USDA=7.647
NC_035087.1	42017719	.	A	T	.	.	MAF_INRAE=20.253;MAF_USDA=5.294
NC_035087.1	42017731	.	G	A	.	.	MAF_USDA=5.294
NC_035087.1	42017756	.	C	G	.	.	MAF_INRAE=20.886;MAF_USDA=12.941
NC_035087.1	42017775	.	C	T	.	.	MAF_INRAE=20.886;MAF_USDA=11.176
NC_035087.1	42017780	.	C	T	.	.	MAF_INRAE=20.886;MAF_USDA=11.176
NC_035087.1	42017791	.	C	T	.	.	MAF_USDA=1.639
NC_035087.1	42017874	.	C	A	.	.	MAF_INRAE=20.886;MAF_USDA=12.353
NC_035087.1	42017916	.	T	G	.	.	MAF_INRAE=20.886;MAF_USDA=11.31
NC_035087.1	42017923	.	C	T	.	.	MAF_INRAE=45.57;MAF_USDA=5.294
NC_035087.1	42017942	.	G	C	.	.	MAF_INRAE=5.263
NC_035087.1	42017984	.	G	T	.	.	MAF_INRAE=40.506;MAF_USDA=39.412
NC_035087.1	42018027	.	A	C	.	.	MAF_INRAE=19.62;MAF_USDA=14.118
NC_035087.1	42018053	.	T	C	.	.	MAF_USDA=32.941
NC_035087.1	42018061	.	G	C	.	.	MAF_INRAE=20.253;MAF_USDA=10.119
NC_035087.1	42018069	.	C	T	.	.	MAF_INRAE=6.962;MAF_USDA=6.25
NC_035087.1	42018089	.	C	T	.	.	MAF_INRAE=20.886;MAF_USDA=9.524
NC_035087.1	42018149	.	A	G	.	.	MAF_INRAE=20.253;MAF_USDA=9.524
NC_035087.1	42018181	.	A	T	.	.	MAF_USDA=4.167
NC_035087.1	42018206	.	G	A	.	.	MAF_INRAE=18.987;MAF_USDA=10.588
NC_035087.1	42018235	.	G	A	.	.	MAF_USDA=4.918
NC_035087.1	42018276	.	A	C	.	.	MAF_INRAE=18.354
NC_035087.1	42018307	.	C	T	.	.	MAF_INRAE=47.368;MAF_USDA=42.262
NC_035087.1	42018318	.	T	C	.	.	MAF_INRAE=14.167;MAF_USDA=5.294
NC_035087.1	42018341	.	A	G	.	.	MAF_INRAE=17.089;MAF_USDA=8.197
NC_035087.1	42018372	.	T	C	.	.	MAF_USDA=1.667
NC_035087.1	42018396	.	G	C	.	.	MAF_USDA=10.417
NC_035087.1	42018409	.	T	A	.	.	MAF_INRAE=15.19;MAF_USDA=6.78
NC_035087.1	42018422	.	G	A	.	.	MAF_INRAE=15.19;MAF_USDA=8.929
NC_035087.1	42018427	.	T	G	.	.	MAF_INRAE=39.241;MAF_USDA=39.583
NC_035087.1	42018489	.	C	T	.	.	MAF_INRAE=18.987;MAF_USDA=9.412
NC_035087.1	42018509	.	C	T	.	.	MAF_INRAE=19.62;MAF_USDA=9.412
NC_035087.1	42018555	.	C	T	.	.	MAF_INRAE=18.354;MAF_USDA=5.294
NC_035087.1	42018564	.	C	A	.	.	MAF_INRAE=12.5
NC_035087.1	42018568	.	T	G	.	.	MAF_INRAE=19.62;MAF_USDA=10.588
NC_035087.1	42018578	.	G	A	.	.	MAF_USDA=1.639
NC_035087.1	42018580	.	A	G	.	.	MAF_USDA=2.083
NC_035087.1	42018581	.	C	T	.	.	MAF_INRAE=19.62;MAF_USDA=10.0
NC_035087.1	42018612	.	C	T	.	.	MAF_INRAE=46.203;MAF_USDA=2.083
NC_035087.1	42018645	.	C	T	.	.	MAF_INRAE=19.62;MAF_USDA=6.522
NC_035087.1	42018737	.	T	A	.	.	MAF_INRAE=44.937
NC_035087.1	42018769	.	A	T	.	.	MAF_INRAE=29.167
NC_035087.1	42018777	.	C	T	.	.	MAF_INRAE=8.228;MAF_USDA=8.235
NC_035087.1	42018778	.	A	G	.	.	MAF_INRAE=16.667;MAF_USDA=11.765
NC_035087.1	42018789	.	C	T	.	.	MAF_INRAE=29.747;MAF_USDA=14.286
NC_035087.1	42018809	.	T	G	.	.	MAF_INRAE=17.722;MAF_USDA=4.918
NC_035087.1	42018811	.	A	C	.	.	MAF_USDA=2.5
NC_035087.1	42018831	.	T	A	.	.	MAF_INRAE=16.667;MAF_USDA=16.393
NC_035087.1	42018838	.	A	T	.	.	MAF_INRAE=18.987;MAF_USDA=10.0
NC_035087.1	42018841	.	A	T	.	.	MAF_INRAE=16.667;MAF_USDA=10.0
NC_035087.1	42018934	.	T	C	.	.	MAF_USDA=18.852
NC_035087.1	42019058	.	T	G	.	.	MAF_INRAE=33.544;MAF_USDA=30.588
NC_035087.1	42019059	.	A	T	.	.	MAF_INRAE=5.263
NC_035087.1	42019094	.	A	T	.	.	MAF_INRAE=20.253;MAF_USDA=11.765
NC_035087.1	42019099	.	T	C	.	.	MAF_USDA=2.459
NC_035087.1	42019111	.	A	T	.	.	MAF_INRAE=11.392;MAF_USDA=44.118
NC_035087.1	42019115	.	C	G	.	.	MAF_INRAE=16.667;MAF_USDA=11.176
NC_035087.1	42019136	.	T	C	.	.	MAF_INRAE=20.253;MAF_USDA=10.588
NC_035087.1	42019207	.	A	C	.	.	MAF_USDA=1.639
NC_035087.1	42019209	.	T	C	.	.	MAF_USDA=2.459
NC_035087.1	42019214	.	A	G	.	.	MAF_INRAE=45.57;MAF_USDA=9.836
NC_035087.1	42019224	.	A	G	.	.	MAF_INRAE=18.987;MAF_USDA=5.882
NC_035087.1	42019228	.	T	A	.	.	MAF_INRAE=16.667;MAF_USDA=10.588
NC_035087.1	42019275	.	C	T	.	.	MAF_INRAE=11.392;MAF_USDA=12.353
NC_035087.1	42019283	.	T	C	.	.	MAF_USDA=5.294
NC_035087.1	42019300	.	G	A	.	.	MAF_INRAE=20.253;MAF_USDA=10.588
NC_035087.1	42019406	.	C	G	.	.	MAF_INRAE=5.263
NC_035087.1	42019417	.	G	T	.	.	MAF_INRAE=33.544;MAF_USDA=24.118
NC_035087.1	42019453	.	G	T	.	.	MAF_INRAE=9.494;MAF_USDA=11.176
NC_035087.1	42019470	.	T	C	.	.	MAF_USDA=11.176
NC_035087.1	42019472	.	A	T	.	.	MAF_USDA=4.167
NC_035087.1	42019490	.	G	T	.	.	MAF_INRAE=20.253;MAF_USDA=10.588
NC_035087.1	42019496	.	A	G	.	.	MAF_INRAE=20.253;MAF_USDA=10.588
NC_035087.1	42019565	.	T	C	.	.	MAF_INRAE=20.253;MAF_USDA=12.353
NC_035087.1	42019570	.	T	A	.	.	MAF_USDA=1.639
NC_035087.1	42019572	.	C	A	.	.	MAF_INRAE=20.253;MAF_USDA=11.765
NC_035087.1	42019654	.	A	C	.	.	MAF_INRAE=20.253;MAF_USDA=10.588
NC_035087.1	42019691	.	G	T	.	.	MAF_INRAE=19.62;MAF_USDA=10.588
NC_035087.1	42019697	.	T	A	.	.	MAF_INRAE=19.62;MAF_USDA=10.588
NC_035087.1	42019732	.	A	G	.	.	MAF_USDA=18.235
NC_035087.1	42019791	.	A	C	.	.	MAF_INRAE=20.253;MAF_USDA=10.588
NC_035087.1	42019796	.	C	G	.	.	MAF_INRAE=20.886;MAF_USDA=11.176
NC_035087.1	42019801	.	C	T	.	.	MAF_INRAE=19.62;MAF_USDA=5.294
NC_035087.1	42019844	.	T	C	.	.	MAF_INRAE=20.253;MAF_USDA=11.176
NC_035087.1	42019851	.	C	A	.	.	MAF_USDA=1.639
NC_035087.1	42019856	.	A	T	.	.	MAF_INRAE=20.253;MAF_USDA=11.176
NC_035087.1	42019888	.	T	A	.	.	MAF_INRAE=20.253;MAF_USDA=11.765
NC_035087.1	42019901	.	G	C	.	.	MAF_USDA=1.639
NC_035087.1	42019941	.	T	G	.	.	MAF_USDA=3.333
NC_035087.1	42019957	.	A	C	.	.	MAF_USDA=1.667
NC_035087.1	42020016	.	A	C	.	.	MAF_USDA=4.098
NC_035087.1	42020025	.	T	C	.	.	MAF_USDA=4.167
NC_035087.1	42020036	.	G	C	.	.	MAF_USDA=6.471
NC_035087.1	42020078	.	A	G	.	.	MAF_INRAE=20.253;MAF_USDA=11.765
NC_035087.1	42020093	.	A	G	.	.	MAF_INRAE=20.253;MAF_USDA=10.588
NC_035087.1	42020110	.	A	G	.	.	MAF_INRAE=20.253;MAF_USDA=10.714
NC_035087.1	42020111	.	T	C	.	.	MAF_INRAE=16.667;MAF_USDA=11.31
NC_035087.1	42020234	.	A	G	.	.	MAF_USDA=1.639
NC_035087.1	42020252	.	C	G	.	.	MAF_INRAE=20.253;MAF_USDA=11.765
NC_035087.1	42020278	.	C	A	.	.	MAF_INRAE=20.253;MAF_USDA=10.588
NC_035087.1	42020293	.	A	G	.	.	MAF_INRAE=20.253;MAF_USDA=10.588
NC_035087.1	42020310	.	G	A	.	.	MAF_INRAE=20.253;MAF_USDA=10.588
NC_035087.1	42020357	.	C	G	.	.	MAF_USDA=3.279
NC_035087.1	42020374	.	T	C	.	.	MAF_INRAE=24.051;MAF_USDA=17.059
NC_035087.1	42020380	.	T	C	.	.	MAF_INRAE=19.62;MAF_USDA=10.588
NC_035087.1	42020424	.	T	C	.	.	MAF_USDA=10.0
NC_035087.1	42020425	.	G	A	.	.	MAF_USDA=1.639
NC_035087.1	42020436	.	T	C	.	.	MAF_USDA=4.098
NC_035087.1	42020453	.	T	A	.	.	MAF_USDA=4.918
NC_035087.1	42020488	.	C	A	.	.	MAF_USDA=7.377
NC_035087.1	42020495	.	T	G	.	.	MAF_USDA=6.557
NC_035087.1	42020498	.	T	G	.	.	MAF_USDA=6.557
NC_035087.1	42020499	.	C	T	.	.	MAF_USDA=5.738
NC_035087.1	42020506	.	C	T	.	.	MAF_USDA=6.557
NC_035087.1	42020507	.	A	T	.	.	MAF_USDA=9.016
NC_035087.1	42020523	.	C	A	.	.	MAF_USDA=7.377
NC_035087.1	42020526	.	C	A	.	.	MAF_USDA=4.098
NC_035087.1	42020536	.	C	T	.	.	MAF_USDA=10.0
NC_035087.1	42020550	.	G	T	.	.	MAF_INRAE=16.667;MAF_USDA=6.25
NC_035087.1	42020563	.	T	C	.	.	MAF_INRAE=1.667
NC_035087.1	42020580	.	G	A	.	.	MAF_USDA=4.167
NC_035087.1	42020587	.	A	G	.	.	MAF_INRAE=1.667
NC_035087.1	42020592	.	A	T	.	.	MAF_INRAE=1.667
NC_035087.1	42020622	.	C	T	.	.	MAF_INRAE=44.937;MAF_USDA=6.471
NC_035087.1	42020645	.	G	A	.	.	MAF_USDA=3.279
NC_035087.1	42020679	.	T	A	.	.	MAF_USDA=1.639
NC_035087.1	42020704	.	A	T	.	.	MAF_INRAE=2.632;MAF_USDA=10.0
NC_035087.1	42020706	.	A	G	.	.	MAF_INRAE=26.667;MAF_USDA=36.471
NC_035087.1	42020714	.	A	C	.	.	MAF_INRAE=20.253;MAF_USDA=10.588
NC_035087.1	42020725	.	T	C	.	.	MAF_INRAE=16.667;MAF_USDA=6.25
NC_035087.1	42020753	.	T	A	.	.	MAF_INRAE=26.667;MAF_USDA=35.417
NC_035087.1	42020754	.	A	T	.	.	MAF_INRAE=26.667;MAF_USDA=35.417
NC_035087.1	42020766	.	T	C	.	.	MAF_INRAE=44.167;MAF_USDA=29.412
NC_035087.1	42020780	.	T	G	.	.	MAF_USDA=8.824
NC_035087.1	42020803	.	G	T	.	.	MAF_USDA=11.765
NC_035087.1	42020819	.	G	A	.	.	MAF_INRAE=19.62;MAF_USDA=10.588
NC_035087.1	42020857	.	C	G	.	.	MAF_INRAE=1.667
NC_035087.1	42020889	.	T	G	.	.	MAF_USDA=3.279
NC_035087.1	42020917	.	C	T	.	.	MAF_INRAE=5.263
NC_035087.1	42020976	.	G	A	.	.	MAF_USDA=1.639
NC_035087.1	42021019	.	G	A	.	.	MAF_INRAE=3.333;MAF_USDA=2.976
NC_035087.1	42021044	.	T	C	.	.	MAF_INRAE=18.333;MAF_USDA=35.119
NC_035087.1	42021066	.	C	A	.	.	MAF_USDA=12.5
NC_035087.1	42021072	.	T	C	.	.	MAF_INRAE=10.127;MAF_USDA=14.881
NC_035087.1	42021133	.	C	A	.	.	MAF_USDA=1.639
NC_035087.1	42021180	.	A	C	.	.	MAF_USDA=13.115
NC_035087.1	42021252	.	C	T	.	.	MAF_INRAE=30.38;MAF_USDA=10.588
NC_035087.1	42021260	.	T	G	.	.	MAF_INRAE=24.051;MAF_USDA=40.588
NC_035087.1	42021273	.	C	T	.	.	MAF_USDA=1.639
NC_035087.1	42021308	.	G	A	.	.	MAF_INRAE=24.051;MAF_USDA=38.824
NC_035087.1	42021325	.	A	C	.	.	MAF_INRAE=11.392;MAF_USDA=29.412
NC_035087.1	42021338	.	C	T	.	.	MAF_USDA=4.918
NC_035087.1	42021341	.	T	A	.	.	MAF_USDA=4.098
NC_035087.1	42021349	.	A	G	.	.	MAF_USDA=9.016
NC_035087.1	42021354	.	C	A	.	.	MAF_INRAE=21.053;MAF_USDA=8.333
NC_035087.1	42021359	.	A	G	.	.	MAF_USDA=1.639
NC_035087.1	42021403	.	T	C	.	.	MAF_INRAE=10.127;MAF_USDA=18.235
NC_035087.1	42021412	.	A	G	.	.	MAF_USDA=6.557
NC_035087.1	42021432	.	G	T	.	.	MAF_USDA=11.475
NC_035087.1	42021437	.	G	C	.	.	MAF_INRAE=6.667;MAF_USDA=14.706
NC_035087.1	42021464	.	C	T	.	.	MAF_INRAE=10.833
NC_035087.1	42021470	.	G	A	.	.	MAF_INRAE=29.114;MAF_USDA=5.882
NC_035087.1	42021505	.	G	A	.	.	MAF_INRAE=24.051;MAF_USDA=40.0
NC_035087.1	42021514	.	C	A	.	.	MAF_INRAE=18.333
NC_035087.1	42021528	.	G	T	.	.	MAF_USDA=10.588
NC_035087.1	42021534	.	A	G	.	.	MAF_USDA=4.706
NC_035087.1	42021547	.	C	T	.	.	MAF_INRAE=18.333;MAF_USDA=45.882
NC_035087.1	42021611	.	G	A	.	.	MAF_INRAE=18.333;MAF_USDA=35.417
NC_035087.1	42021666	.	T	A	.	.	MAF_INRAE=10.127;MAF_USDA=10.119
NC_035087.1	42021693	.	A	T	.	.	MAF_INRAE=44.937;MAF_USDA=19.412
NC_035087.1	42021789	.	C	A	.	.	MAF_INRAE=10.127;MAF_USDA=13.529
NC_035087.1	42021809	.	T	C	.	.	MAF_INRAE=9.494;MAF_USDA=4.118
NC_035087.1	42021824	.	A	T	.	.	MAF_INRAE=10.127;MAF_USDA=14.706
NC_035087.1	42021853	.	G	A	.	.	MAF_USDA=1.639
NC_035087.1	42021886	.	G	A	.	.	MAF_USDA=6.25
NC_035087.1	42021953	.	T	G	.	.	MAF_USDA=6.25
NC_035087.1	42022031	.	A	T	.	.	MAF_INRAE=10.127;MAF_USDA=14.706
NC_035087.1	42022034	.	G	A	.	.	MAF_INRAE=32.5;MAF_USDA=37.647
NC_035087.1	42022093	.	C	T	.	.	MAF_INRAE=9.494;MAF_USDA=14.706
NC_035087.1	42022094	.	G	A	.	.	MAF_INRAE=11.667
NC_035087.1	42022259	.	T	C	.	.	MAF_USDA=1.639
NC_035087.1	42022338	.	G	T	.	.	MAF_INRAE=16.456;MAF_USDA=14.118
NC_035087.1	42022350	.	C	A	.	.	MAF_USDA=14.706
NC_035087.1	42022384	.	C	G	.	.	MAF_INRAE=32.5
NC_035087.1	42022387	.	T	A	.	.	MAF_USDA=10.417
NC_035087.1	42022388	.	A	G	.	.	MAF_USDA=10.417
NC_035087.1	42022501	.	T	C	.	.	MAF_USDA=8.197
NC_035087.1	42022508	.	G	A	.	.	MAF_INRAE=21.667;MAF_USDA=45.882
NC_035087.1	42022544	.	T	C	.	.	MAF_USDA=13.934
NC_035087.1	42022654	.	G	A	.	.	MAF_USDA=7.377
NC_035087.1	42022677	.	G	A	.	.	MAF_INRAE=5.0;MAF_USDA=4.118
NC_035087.1	42022678	.	C	T	.	.	MAF_USDA=4.098
NC_035087.1	42022693	.	G	A	.	.	MAF_USDA=4.918
NC_035087.1	42022694	.	A	C	.	.	MAF_USDA=1.639
NC_035087.1	42022776	.	G	A	.	.	MAF_INRAE=9.494;MAF_USDA=5.294
NC_035087.1	42022785	.	T	C	.	.	MAF_USDA=4.098
NC_035087.1	42022789	.	T	C	.	.	MAF_INRAE=37.975;MAF_USDA=41.176
NC_035087.1	42022816	.	A	T	.	.	MAF_USDA=1.639
NC_035087.1	42022850	.	A	T	.	.	MAF_USDA=1.639
NC_035087.1	42022882	.	G	A	.	.	MAF_USDA=4.167
NC_035087.1	42022958	.	A	G	.	.	MAF_USDA=1.639
NC_035087.1	42022982	.	G	A	.	.	MAF_USDA=9.016
NC_035087.1	42023015	.	T	A	.	.	MAF_USDA=4.167
NC_035087.1	42023016	.	C	T	.	.	MAF_USDA=9.016
NC_035087.1	42023036	.	A	C	.	.	MAF_INRAE=6.962;MAF_USDA=5.882
NC_035087.1	42023138	.	C	T	.	.	MAF_INRAE=45.57;MAF_USDA=7.647
NC_035087.1	42023170	.	A	G	.	.	MAF_USDA=4.167
NC_035087.1	42023201	.	A	C	.	.	MAF_USDA=3.279
NC_035087.1	42023212	.	A	G	.	.	MAF_INRAE=13.291;MAF_USDA=10.656
NC_035087.1	42023223	.	T	G	.	.	MAF_INRAE=4.167;MAF_USDA=4.098
NC_035087.1	42023278	.	C	A	.	.	MAF_USDA=6.25
NC_035087.1	42023306	.	C	T	.	.	MAF_INRAE=6.962;MAF_USDA=5.294
NC_035087.1	42023307	.	T	C	.	.	MAF_INRAE=13.291;MAF_USDA=32.353
NC_035087.1	42023309	.	C	A	.	.	MAF_INRAE=9.494;MAF_USDA=4.706
NC_035087.1	42023321	.	T	C	.	.	MAF_USDA=4.167
NC_035087.1	42023368	.	G	T	.	.	MAF_USDA=1.765
NC_035087.1	42023374	.	C	A	.	.	MAF_USDA=4.167
NC_035087.1	42023382	.	A	T	.	.	MAF_USDA=4.167
NC_035087.1	42023386	.	G	A	.	.	MAF_USDA=4.167
NC_035087.1	42023387	.	T	C	.	.	MAF_USDA=4.167
NC_035087.1	42023399	.	G	T	.	.	MAF_USDA=1.667
NC_035087.1	42023419	.	G	A	.	.	MAF_USDA=1.807
NC_035087.1	42023421	.	T	C	.	.	MAF_INRAE=45.57;MAF_USDA=2.542
NC_035087.1	42023453	.	C	T	.	.	MAF_USDA=1.667
NC_035087.1	42023476	.	A	C	.	.	MAF_USDA=4.167
NC_035087.1	42023478	.	C	G	.	.	MAF_INRAE=22.785;MAF_USDA=43.452
NC_035087.1	42023507	.	A	G	.	.	MAF_INRAE=22.785;MAF_USDA=43.452
NC_035087.1	42023607	.	T	A	.	.	MAF_INRAE=43.038;MAF_USDA=10.714
NC_035087.1	42023636	.	G	A	.	.	MAF_INRAE=43.671;MAF_USDA=10.714
NC_035087.1	42023645	.	G	T	.	.	MAF_INRAE=43.671;MAF_USDA=11.31
NC_035087.1	42023675	.	A	G	.	.	MAF_USDA=1.639
NC_035087.1	42023685	.	A	C	.	.	MAF_INRAE=5.696;MAF_USDA=2.941
NC_035087.1	42023732	.	C	T	.	.	MAF_USDA=6.25
NC_035087.1	42023741	.	A	T	.	.	MAF_USDA=5.738
NC_035087.1	42023787	.	G	A	.	.	MAF_USDA=4.167
NC_035087.1	42023846	.	G	A	.	.	MAF_USDA=2.941
NC_035087.1	42023847	.	A	T	.	.	MAF_USDA=4.118
NC_035087.1	42023858	.	C	T	.	.	MAF_USDA=4.167
NC_035087.1	42023871	.	C	G	.	.	MAF_USDA=2.459
NC_035087.1	42023873	.	A	T	.	.	MAF_USDA=4.167
NC_035087.1	42023880	.	T	G	.	.	MAF_USDA=7.059
NC_035087.1	42023952	.	C	T	.	.	MAF_INRAE=21.519;MAF_USDA=47.647
NC_035087.1	42023961	.	C	A	.	.	MAF_INRAE=20.886;MAF_USDA=48.235
NC_035087.1	42023979	.	C	A	.	.	MAF_USDA=5.294
NC_035087.1	42024036	.	T	C	.	.	MAF_USDA=1.639
NC_035087.1	42024038	.	C	A	.	.	MAF_INRAE=27.215;MAF_USDA=47.059
NC_035087.1	42024105	.	C	T	.	.	MAF_USDA=4.167
NC_035087.1	42024111	.	A	T	.	.	MAF_INRAE=5.833;MAF_USDA=4.118
NC_035087.1	42024133	.	G	T	.	.	MAF_USDA=5.882
NC_035087.1	42024186	.	T	G	.	.	MAF_USDA=3.614
NC_035087.1	42024226	.	A	G	.	.	MAF_USDA=32.609
NC_035087.1	42024285	.	A	G	.	.	MAF_USDA=4.167
NC_035087.1	42024304	.	A	G	.	.	MAF_USDA=4.167
NC_035087.1	42024371	.	C	T	.	.	MAF_USDA=7.647
NC_035087.1	42024429	.	C	T	.	.	MAF_USDA=1.639
NC_035087.1	42024454	.	T	G	.	.	MAF_INRAE=27.215;MAF_USDA=45.882
NC_035087.1	42024529	.	G	C	.	.	MAF_USDA=4.167
NC_035087.1	42024535	.	T	C	.	.	MAF_USDA=4.167
NC_035087.1	42024546	.	T	G	.	.	MAF_INRAE=27.215;MAF_USDA=45.882
NC_035087.1	42024586	.	G	T	.	.	MAF_USDA=4.167
NC_035087.1	42024600	.	G	T	.	.	MAF_USDA=12.941
NC_035087.1	42024625	.	A	C	.	.	MAF_INRAE=9.494;MAF_USDA=21.765
NC_035087.1	42024629	.	G	T	.	.	MAF_USDA=1.639
NC_035087.1	42024643	.	C	T	.	.	MAF_INRAE=3.333;MAF_USDA=2.941
NC_035087.1	42024691	.	T	A	.	.	MAF_USDA=18.824
NC_035087.1	42024694	.	T	C	.	.	MAF_USDA=4.167
NC_035087.1	42024701	.	T	C	.	.	MAF_USDA=2.459
NC_035087.1	42024706	.	T	C	.	.	MAF_USDA=4.167
NC_035087.1	42024745	.	G	A	.	.	MAF_INRAE=10.759;MAF_USDA=9.412
NC_035087.1	42024782	.	G	A	.	.	MAF_USDA=37.5
NC_035087.1	42024945	.	A	C	.	.	MAF_USDA=2.353
NC_035087.1	42025025	.	C	T	.	.	MAF_USDA=12.941
NC_035087.1	42025098	.	T	C	.	.	MAF_INRAE=10.127;MAF_USDA=25.294
NC_035087.1	42025374	.	T	A	.	.	MAF_USDA=11.765
NC_035087.1	42025394	.	T	C	.	.	MAF_USDA=9.016
NC_035087.1	42025467	.	A	C	.	.	MAF_INRAE=36.709
NC_035087.1	42025513	.	G	T	.	.	MAF_USDA=1.639
NC_035087.1	42025656	.	C	T	.	.	MAF_USDA=1.639
NC_035087.1	42025674	.	G	A	.	.	MAF_USDA=1.639
NC_035087.1	42025683	.	A	T	.	.	MAF_USDA=3.529
NC_035087.1	42025688	.	T	G	.	.	MAF_USDA=5.882
NC_035087.1	42025790	.	A	C,T	.	.	MAF_INRAE=10.526;MAF_USDA=6.25
NC_035087.1	42025798	.	T	C	.	.	MAF_USDA=1.639
NC_035087.1	42025850	.	T	A	.	.	MAF_USDA=1.639
NC_035087.1	42025855	.	G	A	.	.	MAF_USDA=7.059
NC_035087.1	42025866	.	G	A	.	.	MAF_USDA=1.639
NC_035087.1	42025918	.	G	T	.	.	MAF_USDA=7.377
NC_035087.1	42025945	.	G	C	.	.	MAF_INRAE=36.076;MAF_USDA=38.235
NC_035087.1	42025989	.	G	A	.	.	MAF_USDA=1.639
NC_035087.1	42026055	.	G	A	.	.	MAF_INRAE=34.81;MAF_USDA=48.824
NC_035087.1	42026072	.	T	C	.	.	MAF_USDA=1.639
NC_035087.1	42026124	.	C	A	.	.	MAF_INRAE=4.43;MAF_USDA=4.167
NC_035087.1	42026197	.	G	A	.	.	MAF_USDA=7.647
NC_035087.1	42026339	.	C	T	.	.	MAF_USDA=4.706
NC_035087.1	42026401	.	T	G	.	.	MAF_INRAE=13.924;MAF_USDA=11.765
NC_035087.1	42026408	.	T	C	.	.	MAF_USDA=4.098
NC_035087.1	42026427	.	G	T	.	.	MAF_INRAE=12.658;MAF_USDA=7.059
NC_035087.1	42026478	.	T	A	.	.	MAF_USDA=1.639
NC_035087.1	42026483	.	A	G	.	.	MAF_USDA=2.459
NC_035087.1	42026509	.	C	T	.	.	MAF_INRAE=39.241;MAF_USDA=48.214
NC_035087.1	42026521	.	G	T	.	.	MAF_USDA=1.667
NC_035087.1	42026681	.	G	A	.	.	MAF_USDA=10.0
NC_035087.1	42026715	.	T	C	.	.	MAF_USDA=1.639
NC_035087.1	42026748	.	A	C	.	.	MAF_USDA=3.279
NC_035087.1	42026753	.	T	G	.	.	MAF_INRAE=15.789;MAF_USDA=24.118
NC_035087.1	42026859	.	T	G	.	.	MAF_INRAE=15.789;MAF_USDA=1.639
NC_035087.1	42026985	.	C	A	.	.	MAF_USDA=1.639
NC_035087.1	42027053	.	C	T	.	.	MAF_INRAE=5.263
NC_035087.1	42027079	.	C	A	.	.	MAF_USDA=10.0
NC_035087.1	42027082	.	A	C	.	.	MAF_INRAE=10.833;MAF_USDA=31.176
NC_035087.1	42027126	.	G	T	.	.	MAF_INRAE=4.167;MAF_USDA=2.459
NC_035087.1	42027210	.	C	T	.	.	MAF_INRAE=5.0;MAF_USDA=4.706
NC_035087.1	42027292	.	G	A	.	.	MAF_USDA=1.667
NC_035087.1	42027326	.	A	G	.	.	MAF_USDA=1.667
NC_035087.1	42027352	.	G	C	.	.	MAF_USDA=5.833
NC_035087.1	42027363	.	C	T	.	.	MAF_USDA=8.197
NC_035087.1	42027367	.	G	A	.	.	MAF_INRAE=10.759;MAF_USDA=1.639
NC_035087.1	42027389	.	T	C	.	.	MAF_INRAE=18.354;MAF_USDA=46.471
NC_035087.1	42027432	.	C	A	.	.	MAF_USDA=6.557
NC_035087.1	42027433	.	G	A	.	.	MAF_INRAE=10.127
NC_035087.1	42027455	.	T	C	.	.	MAF_INRAE=12.658;MAF_USDA=15.294
NC_035087.1	42027511	.	A	T	.	.	MAF_USDA=11.765
NC_035087.1	42027514	.	A	T	.	.	MAF_INRAE=10.759;MAF_USDA=12.941
NC_035087.1	42027540	.	C	A	.	.	MAF_USDA=3.279
NC_035087.1	42027606	.	G	A	.	.	MAF_USDA=1.639
NC_035087.1	42027632	.	A	C	.	.	MAF_USDA=11.31
NC_035087.1	42027751	.	A	T	.	.	MAF_INRAE=10.759;MAF_USDA=39.412
NC_035087.1	42027996	.	G	C	.	.	MAF_INRAE=12.658;MAF_USDA=15.882
NC_035087.1	42028062	.	G	A	.	.	MAF_INRAE=10.759
NC_035087.1	42028081	.	A	C	.	.	MAF_INRAE=22.152
NC_035087.1	42028086	.	T	A	.	.	MAF_INRAE=15.789;MAF_USDA=30.588
NC_035087.1	42028135	.	T	G	.	.	MAF_USDA=1.639
NC_035087.1	42028145	.	A	T	.	.	MAF_INRAE=15.789;MAF_USDA=3.279
NC_035087.1	42028186	.	C	A	.	.	MAF_USDA=1.639
NC_035087.1	42028209	.	T	C	.	.	MAF_USDA=1.639
NC_035087.1	42028259	.	G	T	.	.	MAF_USDA=5.833
NC_035087.1	42028269	.	C	T	.	.	MAF_INRAE=15.789;MAF_USDA=3.333
NC_035087.1	42028316	.	T	G	.	.	MAF_USDA=6.557
NC_035087.1	42028325	.	C	A	.	.	MAF_INRAE=10.759
NC_035087.1	42028338	.	G	C	.	.	MAF_INRAE=15.19;MAF_USDA=14.583
NC_035087.1	42028412	.	T	C	.	.	MAF_INRAE=14.557;MAF_USDA=35.294
NC_035087.1	42028520	.	T	A	.	.	MAF_INRAE=15.19;MAF_USDA=37.059
NC_035087.1	42028522	.	C	A	.	.	MAF_INRAE=11.667;MAF_USDA=37.059
NC_035087.1	42028532	.	A	G	.	.	MAF_INRAE=15.19;MAF_USDA=37.059
NC_035087.1	42028534	.	G	C	.	.	MAF_INRAE=11.667;MAF_USDA=37.059
NC_035087.1	42028536	.	A	G	.	.	MAF_INRAE=11.667;MAF_USDA=35.882
NC_035087.1	42028541	.	C	A	.	.	MAF_INRAE=5.696;MAF_USDA=7.059
NC_035087.1	42028560	.	A	G	.	.	MAF_INRAE=15.19
NC_035087.1	42028662	.	C	T	.	.	MAF_USDA=4.918
NC_035087.1	42028667	.	G	A	.	.	MAF_USDA=5.738
NC_035087.1	42028675	.	G	A	.	.	MAF_USDA=5.738
NC_035087.1	42028727	.	T	G	.	.	MAF_USDA=2.459
NC_035087.1	42028779	.	T	C	.	.	MAF_USDA=9.167
NC_035087.1	42028782	.	C	A	.	.	MAF_USDA=1.667
NC_035087.1	42028817	.	T	G	.	.	MAF_INRAE=5.696;MAF_USDA=3.529
NC_035087.1	42028877	.	A	T	.	.	MAF_INRAE=15.19;MAF_USDA=32.353
NC_035087.1	42029004	.	T	A	.	.	MAF_USDA=6.557
NC_035087.1	42029023	.	A	G	.	.	MAF_INRAE=15.789;MAF_USDA=1.639
NC_035087.1	42029060	.	T	G	.	.	MAF_USDA=6.557
NC_035087.1	42029098	.	C	T	.	.	MAF_USDA=1.639
NC_035087.1	42029124	.	A	T	.	.	MAF_INRAE=22.152;MAF_USDA=7.647
NC_035087.1	42029129	.	C	A	.	.	MAF_INRAE=22.152;MAF_USDA=8.235
NC_035087.1	42029164	.	A	C	.	.	MAF_INRAE=15.19;MAF_USDA=27.647
NC_035087.1	42029233	.	T	A	.	.	MAF_USDA=2.459
NC_035087.1	42029254	.	C	A	.	.	MAF_INRAE=10.759;MAF_USDA=18.824
NC_035087.1	42029259	.	T	A	.	.	MAF_INRAE=10.759;MAF_USDA=18.824
NC_035087.1	42029311	.	T	G	.	.	MAF_USDA=1.639
NC_035087.1	42029314	.	C	G	.	.	MAF_USDA=9.016
NC_035087.1	42029377	.	C	A	.	.	MAF_INRAE=18.987;MAF_USDA=28.235
NC_035087.1	42029447	.	T	A	.	.	MAF_USDA=3.279
NC_035087.1	42029449	.	G	A	.	.	MAF_INRAE=11.392;MAF_USDA=9.412
NC_035087.1	42029505	.	T	A	.	.	MAF_USDA=2.459
NC_035087.1	42029598	.	G	C	.	.	MAF_USDA=1.639
NC_035087.1	42029621	.	G	A	.	.	MAF_USDA=1.639
NC_035087.1	42029886	.	G	A	.	.	MAF_USDA=50.0
NC_035087.1	42029949	.	A	G	.	.	MAF_USDA=8.475
NC_035087.1	42030100	.	A	G	.	.	MAF_USDA=2.083
NC_035087.1	42030170	.	G	T	.	.	MAF_INRAE=49.167
NC_035087.1	42030173	.	G	T	.	.	MAF_INRAE=15.833;MAF_USDA=22.917
NC_035087.1	42030185	.	A	T	.	.	MAF_INRAE=2.5;MAF_USDA=4.167
NC_035087.1	42030288	.	C	T	.	.	MAF_INRAE=5.263
NC_035087.1	42030468	.	A	C	.	.	MAF_USDA=10.714
NC_035087.1	42030660	.	A	G	.	.	MAF_USDA=9.322
NC_035087.1	42030705	.	A	T	.	.	MAF_USDA=9.167
NC_035087.1	42030740	.	C	T	.	.	MAF_USDA=8.333
NC_035087.1	42030778	.	C	A	.	.	MAF_INRAE=19.62;MAF_USDA=30.357
NC_035087.1	42030780	.	A	T	.	.	MAF_INRAE=50.0;MAF_USDA=3.39
NC_035087.1	42030795	.	T	G	.	.	MAF_INRAE=15.789
NC_035087.1	42030826	.	C	T	.	.	MAF_USDA=1.667
NC_035087.1	42030902	.	C	G	.	.	MAF_USDA=27.083
NC_035087.1	42030942	.	T	A	.	.	MAF_USDA=12.5
NC_035087.1	42031387	.	G	C	.	.	MAF_USDA=14.583
NC_035087.1	42031530	.	G	A	.	.	MAF_INRAE=15.789;MAF_USDA=20.588
NC_035087.1	42031533	.	A	G	.	.	MAF_INRAE=22.152;MAF_USDA=8.235
NC_035087.1	42031582	.	G	C	.	.	MAF_INRAE=7.595;MAF_USDA=34.118
NC_035087.1	42031603	.	A	T	.	.	MAF_USDA=1.639
NC_035087.1	42031619	.	A	C	.	.	MAF_INRAE=8.228;MAF_USDA=35.882
NC_035087.1	42031623	.	G	A	.	.	MAF_INRAE=8.228;MAF_USDA=31.765
NC_035087.1	42031751	.	G	A	.	.	MAF_INRAE=5.833
NC_035087.1	42031752	.	C	A	.	.	MAF_USDA=22.917
NC_035087.1	42031753	.	T	A	.	.	MAF_USDA=22.917
NC_035087.1	42031886	.	A	G	.	.	MAF_INRAE=7.595;MAF_USDA=30.0
NC_035087.1	42031893	.	A	G	.	.	MAF_INRAE=4.167;MAF_USDA=5.882
NC_035087.1	42032017	.	G	A	.	.	MAF_USDA=4.098
NC_035087.1	42032018	.	T	A	.	.	MAF_USDA=4.918
NC_035087.1	42032019	.	T	A	.	.	MAF_INRAE=2.5;MAF_USDA=4.167
NC_035087.1	42032122	.	G	A	.	.	MAF_INRAE=12.658;MAF_USDA=15.294
NC_035087.1	42032129	.	T	G	.	.	MAF_USDA=6.557
NC_035087.1	42032182	.	C	T	.	.	MAF_INRAE=10.759
NC_035087.1	42032183	.	T	G	.	.	MAF_INRAE=32.5
NC_035087.1	42032192	.	A	C	.	.	MAF_INRAE=10.759;MAF_USDA=2.459
NC_035087.1	42032195	.	T	G	.	.	MAF_INRAE=27.848;MAF_USDA=34.118
NC_035087.1	42032231	.	C	A	.	.	MAF_INRAE=21.519;MAF_USDA=8.235
NC_035087.1	42032272	.	T	C	.	.	MAF_INRAE=46.203;MAF_USDA=31.176
NC_035087.1	42032301	.	T	G	.	.	MAF_USDA=4.098
NC_035087.1	42032315	.	T	C	.	.	MAF_INRAE=50.0;MAF_USDA=12.941
NC_035087.1	42032325	.	T	A	.	.	MAF_USDA=4.167
NC_035087.1	42032329	.	A	G	.	.	MAF_USDA=15.882
NC_035087.1	42032344	.	G	A	.	.	MAF_INRAE=46.203;MAF_USDA=31.176
NC_035087.1	42032350	.	A	T	.	.	MAF_INRAE=12.658;MAF_USDA=15.294
NC_035087.1	42032373	.	C	T	.	.	MAF_INRAE=4.43;MAF_USDA=4.167
NC_035087.1	42032429	.	A	C	.	.	MAF_USDA=2.459
NC_035087.1	42032503	.	A	G	.	.	MAF_INRAE=50.0;MAF_USDA=12.941
NC_035087.1	42032513	.	T	C	.	.	MAF_USDA=2.459
NC_035087.1	42032514	.	A	G	.	.	MAF_INRAE=22.152;MAF_USDA=8.235
NC_035087.1	42032524	.	T	A	.	.	MAF_INRAE=46.203;MAF_USDA=27.059
NC_035087.1	42032540	.	A	C	.	.	MAF_INRAE=46.203;MAF_USDA=34.118
NC_035087.1	42032541	.	A	T	.	.	MAF_INRAE=44.167;MAF_USDA=34.118
NC_035087.1	42032575	.	A	G	.	.	MAF_USDA=2.459
NC_035087.1	42032628	.	T	G	.	.	MAF_INRAE=10.127
NC_035087.1	42032682	.	G	A	.	.	MAF_INRAE=1.667
NC_035087.1	42032691	.	C	T	.	.	MAF_USDA=3.279
NC_035087.1	42032753	.	C	T	.	.	MAF_INRAE=5.0;MAF_USDA=9.412
NC_035087.1	42032770	.	C	A	.	.	MAF_USDA=1.639
NC_035087.1	42032798	.	C	T	.	.	MAF_USDA=4.167
NC_035087.1	42032807	.	C	A	.	.	MAF_USDA=1.639
NC_035087.1	42032837	.	C	T	.	.	MAF_USDA=1.639
NC_035087.1	42032849	.	A	T	.	.	MAF_USDA=17.059
NC_035087.1	42032891	.	T	C	.	.	MAF_USDA=17.059
NC_035087.1	42032892	.	A	T	.	.	MAF_INRAE=46.203;MAF_USDA=32.941
NC_035087.1	42032982	.	A	T	.	.	MAF_USDA=16.471
NC_035087.1	42032999	.	C	G	.	.	MAF_INRAE=12.658;MAF_USDA=16.471
NC_035087.1	42033021	.	G	A	.	.	MAF_INRAE=45.57;MAF_USDA=33.529
NC_035087.1	42033024	.	A	C	.	.	MAF_INRAE=43.333;MAF_USDA=27.059
NC_035087.1	42033025	.	C	G	.	.	MAF_USDA=2.459
NC_035087.1	42033034	.	T	G	.	.	MAF_USDA=39.412
NC_035087.1	42033086	.	T	C	.	.	MAF_INRAE=50.0;MAF_USDA=13.529
NC_035087.1	42033089	.	T	C	.	.	MAF_INRAE=44.167;MAF_USDA=13.529
NC_035087.1	42033158	.	C	A	.	.	MAF_INRAE=45.57;MAF_USDA=3.279
NC_035087.1	42033162	.	G	T	.	.	MAF_INRAE=44.167;MAF_USDA=13.529
NC_035087.1	42033273	.	C	T	.	.	MAF_USDA=2.459
NC_035087.1	42033338	.	T	G	.	.	MAF_USDA=1.639
NC_035087.1	42033346	.	C	T	.	.	MAF_INRAE=4.43;MAF_USDA=4.167
NC_035087.1	42033393	.	T	A	.	.	MAF_USDA=40.588
NC_035087.1	42033479	.	C	T	.	.	MAF_INRAE=4.43;MAF_USDA=4.167
NC_035087.1	42033673	.	C	A	.	.	MAF_INRAE=46.203;MAF_USDA=26.471
NC_035087.1	42033691	.	G	T	.	.	MAF_INRAE=4.43;MAF_USDA=4.167
NC_035087.1	42033693	.	G	A	.	.	MAF_USDA=7.377
NC_035087.1	42033715	.	G	A	.	.	MAF_INRAE=46.203;MAF_USDA=33.529
NC_035087.1	42033740	.	T	C	.	.	MAF_USDA=1.639
NC_035087.1	42033799	.	T	C	.	.	MAF_USDA=40.0
NC_035087.1	42033838	.	G	A	.	.	MAF_INRAE=22.152;MAF_USDA=8.235
NC_035087.1	42033844	.	G	T	.	.	MAF_INRAE=46.203
NC_035087.1	42033867	.	A	G	.	.	MAF_USDA=40.588
NC_035087.1	42033905	.	C	T	.	.	MAF_USDA=4.918
NC_035087.1	42033906	.	G	C	.	.	MAF_INRAE=49.367;MAF_USDA=14.118
NC_035087.1	42033968	.	A	C	.	.	MAF_INRAE=46.203;MAF_USDA=33.529
NC_035087.1	42034002	.	C	G	.	.	MAF_USDA=2.459
NC_035087.1	42034023	.	C	T	.	.	MAF_USDA=2.459
NC_035087.1	42034043	.	A	G	.	.	MAF_USDA=2.459
NC_035087.1	42034058	.	T	C	.	.	MAF_USDA=1.639
NC_035087.1	42034098	.	T	A	.	.	MAF_INRAE=49.167
NC_035087.1	42034099	.	G	T	.	.	MAF_INRAE=49.167
NC_035087.1	42034110	.	T	A	.	.	MAF_INRAE=49.167
NC_035087.1	42034120	.	A	C	.	.	MAF_INRAE=49.167
NC_035087.1	42034121	.	T	A	.	.	MAF_INRAE=49.167
NC_035087.1	42034188	.	A	G	.	.	MAF_USDA=38.235
NC_035087.1	42034195	.	C	A	.	.	MAF_USDA=1.639
NC_035087.1	42034220	.	G	A	.	.	MAF_INRAE=46.203;MAF_USDA=34.706
NC_035087.1	42034242	.	A	C	.	.	MAF_INRAE=46.203;MAF_USDA=34.118
NC_035087.1	42034259	.	G	A	.	.	MAF_INRAE=46.835;MAF_USDA=34.118
NC_035087.1	42034319	.	A	C	.	.	MAF_USDA=38.235
NC_035087.1	42034375	.	A	G	.	.	MAF_USDA=6.471
NC_035087.1	42034606	.	C	G	.	.	MAF_INRAE=4.167;MAF_USDA=3.279
NC_035087.1	42034661	.	T	A	.	.	MAF_USDA=6.548
NC_035087.1	42034663	.	T	C	.	.	MAF_INRAE=50.0;MAF_USDA=47.619
NC_035087.1	42034785	.	T	G	.	.	MAF_INRAE=12.658;MAF_USDA=15.882
NC_035087.1	42034850	.	G	A	.	.	MAF_INRAE=48.734;MAF_USDA=14.118
NC_035087.1	42034970	.	G	C	.	.	MAF_INRAE=5.833;MAF_USDA=11.176
NC_035087.1	42035010	.	G	A	.	.	MAF_INRAE=46.203;MAF_USDA=27.059
NC_035087.1	42035073	.	T	G	.	.	MAF_INRAE=12.658;MAF_USDA=30.588
NC_035087.1	42035098	.	C	T	.	.	MAF_INRAE=22.152;MAF_USDA=8.824
NC_035087.1	42035106	.	G	A	.	.	MAF_USDA=1.639
NC_035087.1	42035180	.	G	A	.	.	MAF_INRAE=41.772;MAF_USDA=18.235
NC_035087.1	42035189	.	C	A	.	.	MAF_USDA=5.882
NC_035087.1	42035268	.	A	T	.	.	MAF_INRAE=5.833;MAF_USDA=44.706
NC_035087.1	42035276	.	A	T	.	.	MAF_USDA=5.294
NC_035087.1	42035283	.	G	T	.	.	MAF_INRAE=15.789;MAF_USDA=13.529
NC_035087.1	42035288	.	A	G	.	.	MAF_INRAE=50.0;MAF_USDA=2.459
NC_035087.1	42035336	.	C	T	.	.	MAF_INRAE=5.0;MAF_USDA=8.235
NC_035087.1	42035361	.	C	G	.	.	MAF_USDA=2.353
NC_035087.1	42035408	.	A	T	.	.	MAF_INRAE=15.789;MAF_USDA=14.118
NC_035087.1	42035454	.	C	T	.	.	MAF_INRAE=21.519;MAF_USDA=7.647
NC_035087.1	42035477	.	C	T	.	.	MAF_INRAE=21.519;MAF_USDA=7.647
NC_035087.1	42035511	.	C	G	.	.	MAF_INRAE=45.57;MAF_USDA=3.279
NC_035087.1	42035512	.	G	A	.	.	MAF_INRAE=5.0;MAF_USDA=11.176
NC_035087.1	42035530	.	C	T	.	.	MAF_USDA=4.167
NC_035087.1	42035582	.	G	A	.	.	MAF_INRAE=45.57;MAF_USDA=3.279
NC_035087.1	42035603	.	C	A	.	.	MAF_INRAE=50.0;MAF_USDA=47.059
NC_035087.1	42035608	.	A	T	.	.	MAF_INRAE=45.57;MAF_USDA=3.279
NC_035087.1	42035615	.	G	A	.	.	MAF_USDA=7.059
NC_035087.1	42035636	.	A	T	.	.	MAF_USDA=2.353
NC_035087.1	42035668	.	A	G	.	.	MAF_USDA=3.279
NC_035087.1	42035686	.	G	A	.	.	MAF_USDA=12.353
NC_035087.1	42035710	.	G	T	.	.	MAF_USDA=22.917
NC_035087.1	42035712	.	A	T	.	.	MAF_USDA=2.381
NC_035087.1	42035754	.	C	A	.	.	MAF_USDA=2.459
NC_035087.1	42035757	.	T	C	.	.	MAF_USDA=4.098
NC_035087.1	42035834	.	C	A	.	.	MAF_INRAE=15.789;MAF_USDA=11.176
NC_035087.1	42035846	.	C	A	.	.	MAF_INRAE=5.0;MAF_USDA=20.0
NC_035087.1	42035868	.	A	T	.	.	MAF_USDA=1.639
NC_035087.1	42035870	.	C	A	.	.	MAF_USDA=2.459
NC_035087.1	42035908	.	A	C	.	.	MAF_USDA=31.25
NC_035087.1	42035944	.	A	C	.	.	MAF_INRAE=22.5;MAF_USDA=40.588
NC_035087.1	42035951	.	T	C	.	.	MAF_USDA=14.754
NC_035087.1	42035959	.	A	G	.	.	MAF_USDA=33.333
NC_035087.1	42035960	.	C	A	.	.	MAF_USDA=10.417
NC_035087.1	42035974	.	A	G	.	.	MAF_USDA=9.016
NC_035087.1	42035980	.	C	T	.	.	MAF_USDA=1.639
NC_035087.1	42035987	.	A	T	.	.	MAF_USDA=8.197
NC_035087.1	42035989	.	A	T	.	.	MAF_INRAE=22.5;MAF_USDA=19.672
NC_035087.1	42035991	.	A	T	.	.	MAF_INRAE=10.0
NC_035087.1	42036011	.	T	G	.	.	MAF_INRAE=22.5;MAF_USDA=18.235
NC_035087.1	42036037	.	C	G	.	.	MAF_USDA=7.377
NC_035087.1	42036056	.	C	T	.	.	MAF_USDA=11.765
NC_035087.1	42036079	.	G	C	.	.	MAF_USDA=1.639
NC_035087.1	42036092	.	C	G	.	.	MAF_USDA=1.639
NC_035087.1	42036095	.	A	C	.	.	MAF_USDA=1.639
NC_035087.1	42036114	.	T	C	.	.	MAF_USDA=4.918
NC_035087.1	42036159	.	C	T	.	.	MAF_INRAE=25.316;MAF_USDA=18.824
NC_035087.1	42036166	.	T	G	.	.	MAF_INRAE=3.333;MAF_USDA=3.529
NC_035087.1	42036178	.	A	T	.	.	MAF_USDA=1.176
NC_035087.1	42036191	.	C	T	.	.	MAF_INRAE=50.0;MAF_USDA=45.882
NC_035087.1	42036200	.	C	A	.	.	MAF_INRAE=24.051;MAF_USDA=31.176
NC_035087.1	42036285	.	C	T	.	.	MAF_INRAE=5.833;MAF_USDA=47.917
NC_035087.1	42036299	.	C	T	.	.	MAF_INRAE=12.658;MAF_USDA=15.882
NC_035087.1	42036340	.	C	A	.	.	MAF_INRAE=25.949;MAF_USDA=21.176
NC_035087.1	42036351	.	G	A	.	.	MAF_INRAE=15.789;MAF_USDA=14.706
NC_035087.1	42036359	.	T	C	.	.	MAF_USDA=6.25
NC_035087.1	42036373	.	G	C	.	.	MAF_USDA=4.918
NC_035087.1	42036394	.	A	T	.	.	MAF_INRAE=24.051;MAF_USDA=30.0
NC_035087.1	42036402	.	G	A	.	.	MAF_INRAE=5.0;MAF_USDA=5.294
NC_035087.1	42036435	.	T	A	.	.	MAF_INRAE=25.949;MAF_USDA=21.176
NC_035087.1	42036442	.	T	A	.	.	MAF_INRAE=15.789;MAF_USDA=13.529
NC_035087.1	42036521	.	G	A	.	.	MAF_INRAE=45.57;MAF_USDA=3.279
NC_035087.1	42036525	.	T	C	.	.	MAF_INRAE=5.0;MAF_USDA=27.647
NC_035087.1	42036535	.	C	T	.	.	MAF_INRAE=45.57;MAF_USDA=3.279
NC_035087.1	42036611	.	T	G	.	.	MAF_INRAE=5.833;MAF_USDA=45.294
NC_035087.1	42036634	.	G	T	.	.	MAF_INRAE=5.0;MAF_USDA=8.824
NC_035087.1	42036641	.	T	C	.	.	MAF_USDA=11.765
NC_035087.1	42036642	.	C	T	.	.	MAF_INRAE=10.833
NC_035087.1	42036678	.	C	T	.	.	MAF_INRAE=15.789;MAF_USDA=3.279
NC_035087.1	42036713	.	A	G	.	.	MAF_INRAE=24.051;MAF_USDA=32.941
NC_035087.1	42036790	.	G	T	.	.	MAF_USDA=15.882
NC_035087.1	42036815	.	G	A	.	.	MAF_INRAE=10.759
NC_035087.1	42036888	.	G	A	.	.	MAF_INRAE=15.19;MAF_USDA=3.529
NC_035087.1	42036890	.	T	G	.	.	MAF_INRAE=21.667;MAF_USDA=30.588
NC_035087.1	42037037	.	A	G	.	.	MAF_INRAE=24.051;MAF_USDA=30.588
NC_035087.1	42037056	.	T	G	.	.	MAF_USDA=16.471
NC_035087.1	42037171	.	A	C	.	.	MAF_INRAE=24.051;MAF_USDA=31.765
NC_035087.1	42037210	.	G	T	.	.	MAF_INRAE=25.949;MAF_USDA=20.588
NC_035087.1	42037211	.	T	C	.	.	MAF_USDA=1.639
NC_035087.1	42037281	.	C	T	.	.	MAF_INRAE=10.759
NC_035087.1	42037291	.	C	T	.	.	MAF_USDA=3.333
NC_035087.1	42037368	.	T	C	.	.	MAF_USDA=1.639
NC_035087.1	42037390	.	G	T	.	.	MAF_INRAE=49.367;MAF_USDA=47.059
NC_035087.1	42037413	.	G	T	.	.	MAF_INRAE=22.152;MAF_USDA=8.235
NC_035087.1	42037414	.	T	C	.	.	MAF_INRAE=22.5;MAF_USDA=8.235
NC_035087.1	42037467	.	G	A	.	.	MAF_INRAE=12.658;MAF_USDA=15.882
NC_035087.1	42037490	.	C	T	.	.	MAF_INRAE=15.789;MAF_USDA=12.941
NC_035087.1	42037495	.	G	T	.	.	MAF_USDA=6.557
NC_035087.1	42037517	.	T	A	.	.	MAF_INRAE=22.152;MAF_USDA=8.235
NC_035087.1	42037573	.	G	C	.	.	MAF_INRAE=15.789;MAF_USDA=12.941
NC_035087.1	42037582	.	G	A	.	.	MAF_INRAE=26.582;MAF_USDA=20.588
NC_035087.1	42037675	.	G	T	.	.	MAF_INRAE=10.526
NC_035087.1	42037764	.	T	G	.	.	MAF_USDA=16.471
NC_035087.1	42037783	.	T	C	.	.	MAF_INRAE=15.789;MAF_USDA=12.941
NC_035087.1	42037801	.	T	G	.	.	MAF_INRAE=15.789;MAF_USDA=12.353
NC_035087.1	42037937	.	C	A	.	.	MAF_USDA=4.918
NC_035087.1	42037938	.	C	A	.	.	MAF_USDA=4.167
NC_035087.1	42037971	.	C	T	.	.	MAF_INRAE=15.789;MAF_USDA=12.353
NC_035087.1	42037981	.	T	G	.	.	MAF_INRAE=25.316;MAF_USDA=22.353
NC_035087.1	42037982	.	T	C	.	.	MAF_INRAE=21.667;MAF_USDA=22.353
NC_035087.1	42038024	.	G	T	.	.	MAF_USDA=1.639
NC_035087.1	42038025	.	A	G	.	.	MAF_INRAE=15.789;MAF_USDA=13.529
NC_035087.1	42038033	.	C	T	.	.	MAF_INRAE=22.152;MAF_USDA=8.824
NC_035087.1	42038043	.	G	T	.	.	MAF_USDA=6.557
NC_035087.1	42038101	.	C	T	.	.	MAF_INRAE=15.789;MAF_USDA=12.941
NC_035087.1	42038111	.	A	C	.	.	MAF_INRAE=15.789;MAF_USDA=13.529
NC_035087.1	42038120	.	A	C	.	.	MAF_USDA=1.639
NC_035087.1	42038164	.	C	T	.	.	MAF_INRAE=10.759
NC_035087.1	42038230	.	T	C	.	.	MAF_INRAE=24.051;MAF_USDA=30.588
NC_035087.1	42038261	.	A	T	.	.	MAF_USDA=10.588
NC_035087.1	42038283	.	G	A	.	.	MAF_USDA=7.647
NC_035087.1	42038301	.	G	C	.	.	MAF_USDA=9.016
NC_035087.1	42038319	.	C	T	.	.	MAF_INRAE=15.789;MAF_USDA=12.353
NC_035087.1	42038334	.	G	A	.	.	MAF_INRAE=25.949;MAF_USDA=21.176
NC_035087.1	42038376	.	T	C	.	.	MAF_INRAE=15.789;MAF_USDA=13.529
NC_035087.1	42038393	.	C	T	.	.	MAF_INRAE=15.789;MAF_USDA=13.529
NC_035087.1	42038401	.	A	G	.	.	MAF_USDA=6.557
NC_035087.1	42038410	.	T	C	.	.	MAF_INRAE=15.789;MAF_USDA=13.529
NC_035087.1	42038493	.	G	A	.	.	MAF_USDA=3.279
NC_035087.1	42038494	.	A	T	.	.	MAF_USDA=1.639
NC_035087.1	42038631	.	A	T	.	.	MAF_USDA=1.639
NC_035087.1	42038686	.	T	G	.	.	MAF_USDA=6.471
NC_035087.1	42038767	.	A	C	.	.	MAF_INRAE=50.0;MAF_USDA=45.882
NC_035087.1	42038796	.	C	A	.	.	MAF_INRAE=24.051;MAF_USDA=33.529
NC_035087.1	42038802	.	C	A	.	.	MAF_INRAE=22.152;MAF_USDA=8.235
NC_035087.1	42038803	.	T	C	.	.	MAF_INRAE=10.526
NC_035087.1	42038809	.	T	G	.	.	MAF_USDA=1.639
NC_035087.1	42038832	.	G	T	.	.	MAF_INRAE=15.789;MAF_USDA=12.353
NC_035087.1	42038916	.	T	C	.	.	MAF_INRAE=10.526
NC_035087.1	42038920	.	T	C	.	.	MAF_INRAE=24.684;MAF_USDA=32.353
NC_035087.1	42038922	.	G	T	.	.	MAF_INRAE=49.167;MAF_USDA=3.279
NC_035087.1	42038925	.	A	C	.	.	MAF_USDA=2.459
NC_035087.1	42038944	.	A	C	.	.	MAF_INRAE=24.684;MAF_USDA=31.176
NC_035087.1	42038952	.	C	A	.	.	MAF_INRAE=24.684;MAF_USDA=30.588
NC_035087.1	42038961	.	T	A	.	.	MAF_INRAE=48.734;MAF_USDA=47.647
NC_035087.1	42038975	.	A	C	.	.	MAF_INRAE=26.582;MAF_USDA=21.176
NC_035087.1	42038991	.	A	T	.	.	MAF_INRAE=5.833;MAF_USDA=44.706
NC_035087.1	42039001	.	C	A	.	.	MAF_USDA=21.176
NC_035087.1	42039080	.	C	T	.	.	MAF_INRAE=12.658;MAF_USDA=15.294
NC_035087.1	42039081	.	G	A	.	.	MAF_USDA=3.279
NC_035087.1	42039083	.	G	A	.	.	MAF_INRAE=45.57;MAF_USDA=4.098
NC_035087.1	42039096	.	T	C	.	.	MAF_USDA=12.941
NC_035087.1	42039128	.	G	A	.	.	MAF_USDA=9.016
NC_035087.1	42039192	.	C	T	.	.	MAF_USDA=1.667
NC_035087.1	42039215	.	A	C	.	.	MAF_INRAE=15.789;MAF_USDA=1.639
NC_035087.1	42039231	.	A	C	.	.	MAF_INRAE=45.57;MAF_USDA=3.279
NC_035087.1	42039251	.	A	C	.	.	MAF_INRAE=46.203;MAF_USDA=40.0
NC_035087.1	42039297	.	G	T	.	.	MAF_INRAE=41.772;MAF_USDA=17.647
NC_035087.1	42039311	.	C	T	.	.	MAF_USDA=1.639
NC_035087.1	42039325	.	T	G	.	.	MAF_INRAE=46.203;MAF_USDA=40.0
NC_035087.1	42039336	.	G	A	.	.	MAF_USDA=1.639
NC_035087.1	42039355	.	A	G	.	.	MAF_USDA=4.918
NC_035087.1	42039362	.	C	A	.	.	MAF_INRAE=50.0
NC_035087.1	42039384	.	A	T	.	.	MAF_INRAE=15.789;MAF_USDA=12.353
NC_035087.1	42039473	.	A	G	.	.	MAF_USDA=14.754
NC_035087.1	42039481	.	G	A	.	.	MAF_USDA=14.754
NC_035087.1	42039487	.	T	G	.	.	MAF_USDA=13.934
NC_035087.1	42039510	.	C	A	.	.	MAF_USDA=16.393
NC_035087.1	42039512	.	T	G	.	.	MAF_USDA=16.393
NC_035087.1	42039555	.	A	G	.	.	MAF_USDA=15.882
NC_035087.1	42039590	.	T	C	.	.	MAF_USDA=9.016
NC_035087.1	42039596	.	G	A	.	.	MAF_USDA=13.934
NC_035087.1	42039599	.	A	G	.	.	MAF_USDA=13.934
NC_035087.1	42039603	.	A	G	.	.	MAF_INRAE=43.333;MAF_USDA=44.706
NC_035087.1	42039609	.	T	A	.	.	MAF_USDA=15.574
NC_035087.1	42039636	.	G	A	.	.	MAF_INRAE=45.57;MAF_USDA=3.279
NC_035087.1	42039642	.	C	G	.	.	MAF_INRAE=10.759
NC_035087.1	42039666	.	C	G	.	.	MAF_USDA=41.667
NC_035087.1	42039688	.	G	A	.	.	MAF_INRAE=44.167;MAF_USDA=41.667
NC_035087.1	42039700	.	C	T	.	.	MAF_INRAE=46.203;MAF_USDA=41.176
NC_035087.1	42039783	.	A	G	.	.	MAF_USDA=5.738
NC_035087.1	42039794	.	A	C	.	.	MAF_USDA=1.639
NC_035087.1	42039836	.	C	T	.	.	MAF_INRAE=5.696;MAF_USDA=3.529
NC_035087.1	42039844	.	A	C	.	.	MAF_USDA=11.765
NC_035087.1	42039884	.	T	G	.	.	MAF_INRAE=50.0;MAF_USDA=15.882
NC_035087.1	42039896	.	C	T	.	.	MAF_INRAE=45.57;MAF_USDA=3.279
NC_035087.1	42039903	.	G	A	.	.	MAF_USDA=3.279
NC_035087.1	42039909	.	AAAATG	AAAATT	.	.	MAF_USDA=14.583
NC_035087.1	42039914	.	G	T	.	.	MAF_INRAE=21.053
NC_035087.1	42039939	.	T	G	.	.	MAF_INRAE=45.57;MAF_USDA=3.279
NC_035087.1	42039967	.	T	C	.	.	MAF_INRAE=15.789;MAF_USDA=16.667
NC_035087.1	42039975	.	G	C	.	.	MAF_INRAE=45.57
NC_035087.1	42040006	.	A	T	.	.	MAF_INRAE=3.333;MAF_USDA=3.529
NC_035087.1	42040069	.	C	A	.	.	MAF_USDA=2.459
NC_035087.1	42040085	.	A	G	.	.	MAF_INRAE=15.789;MAF_USDA=12.941
NC_035087.1	42040110	.	C	T	.	.	MAF_INRAE=50.0;MAF_USDA=46.471
NC_035087.1	42040140	.	A	C	.	.	MAF_INRAE=15.789;MAF_USDA=13.529
NC_035087.1	42040186	.	C	T	.	.	MAF_INRAE=45.0
NC_035087.1	42040195	.	C	T	.	.	MAF_INRAE=46.203;MAF_USDA=38.824
NC_035087.1	42040196	.	G	A	.	.	MAF_INRAE=10.526
NC_035087.1	42040203	.	G	A	.	.	MAF_INRAE=10.759
NC_035087.1	42040220	.	C	G	.	.	MAF_INRAE=45.57;MAF_USDA=38.824
NC_035087.1	42040230	.	G	A	.	.	MAF_INRAE=45.57;MAF_USDA=37.059
NC_035087.1	42040241	.	C	T	.	.	MAF_INRAE=15.789;MAF_USDA=14.118
NC_035087.1	42040277	.	C	G	.	.	MAF_INRAE=5.833
NC_035087.1	42040279	.	C	G	.	.	MAF_USDA=12.5
NC_035087.1	42040281	.	G	T	.	.	MAF_USDA=12.5
NC_035087.1	42040282	.	C	G	.	.	MAF_USDA=12.5
NC_035087.1	42040283	.	C	A	.	.	MAF_USDA=12.5
NC_035087.1	42040345	.	G	T	.	.	MAF_INRAE=5.263
NC_035087.1	42040415	.	C	G	.	.	MAF_INRAE=45.57;MAF_USDA=3.279
NC_035087.1	42040416	.	C	T	.	.	MAF_USDA=1.639
NC_035087.1	42040707	.	C	T	.	.	MAF_INRAE=44.937
NC_035087.1	42040736	.	A	T	.	.	MAF_INRAE=45.57;MAF_USDA=38.235
NC_035087.1	42040759	.	A	G	.	.	MAF_USDA=1.639
NC_035087.1	42040807	.	T	C	.	.	MAF_INRAE=10.759
NC_035087.1	42040808	.	A	C	.	.	MAF_INRAE=15.789;MAF_USDA=14.118
NC_035087.1	42040833	.	G	A	.	.	MAF_INRAE=48.101;MAF_USDA=44.706
NC_035087.1	42040886	.	G	A	.	.	MAF_INRAE=15.789;MAF_USDA=15.294
NC_035087.1	42040904	.	G	T	.	.	MAF_INRAE=5.0;MAF_USDA=41.667
NC_035087.1	42040932	.	A	T	.	.	MAF_INRAE=15.789;MAF_USDA=14.706
NC_035087.1	42040951	.	G	A	.	.	MAF_INRAE=48.101;MAF_USDA=44.706
NC_035087.1	42041000	.	G	A	.	.	MAF_INRAE=46.203;MAF_USDA=4.918
NC_035087.1	42041005	.	C	T	.	.	MAF_USDA=1.639
NC_035087.1	42041013	.	A	G	.	.	MAF_USDA=1.639
NC_035087.1	42041027	.	C	T	.	.	MAF_USDA=6.471
NC_035087.1	42041048	.	G	A	.	.	MAF_USDA=1.639
NC_035087.1	42041216	.	T	C	.	.	MAF_INRAE=45.57;MAF_USDA=39.412
NC_035087.1	42041236	.	G	A	.	.	MAF_USDA=1.639
NC_035087.1	42041253	.	G	A	.	.	MAF_USDA=34.706
NC_035087.1	42041255	.	G	A	.	.	MAF_USDA=3.279
NC_035087.1	42041268	.	A	T	.	.	MAF_INRAE=7.595;MAF_USDA=21.765
NC_035087.1	42041284	.	T	A	.	.	MAF_INRAE=46.203;MAF_USDA=4.098
NC_035087.1	42041285	.	T	A	.	.	MAF_INRAE=44.167;MAF_USDA=24.706
NC_035087.1	42041317	.	G	A	.	.	MAF_INRAE=44.937
NC_035087.1	42041328	.	T	G	.	.	MAF_INRAE=46.203;MAF_USDA=39.583
NC_035087.1	42041335	.	T	A	.	.	MAF_USDA=2.083
NC_035087.1	42041372	.	A	G	.	.	MAF_USDA=4.167
NC_035087.1	42041374	.	C	A	.	.	MAF_USDA=31.765
NC_035087.1	42041382	.	T	A	.	.	MAF_INRAE=6.667;MAF_USDA=39.583
NC_035087.1	42041479	.	A	C	.	.	MAF_USDA=1.639
NC_035087.1	42041497	.	C	A	.	.	MAF_INRAE=22.152;MAF_USDA=8.235
NC_035087.1	42041530	.	A	T	.	.	MAF_USDA=40.0
NC_035087.1	42041613	.	C	A	.	.	MAF_USDA=10.656
NC_035087.1	42041621	.	G	T	.	.	MAF_INRAE=5.0;MAF_USDA=21.765
NC_035087.1	42041622	.	A	C	.	.	MAF_INRAE=5.0;MAF_USDA=22.941
NC_035087.1	42041649	.	T	C	.	.	MAF_INRAE=8.228;MAF_USDA=42.941
NC_035087.1	42041675	.	T	G	.	.	MAF_INRAE=7.595;MAF_USDA=22.941
NC_035087.1	42041726	.	C	T	.	.	MAF_INRAE=7.595;MAF_USDA=22.941
NC_035087.1	42041755	.	C	G	.	.	MAF_INRAE=21.519;MAF_USDA=8.824
NC_035087.1	42041765	.	C	T	.	.	MAF_USDA=4.167
NC_035087.1	42041798	.	G	A	.	.	MAF_INRAE=1.667;MAF_USDA=27.647
NC_035087.1	42041829	.	T	G	.	.	MAF_USDA=13.529
NC_035087.1	42041843	.	G	A	.	.	MAF_USDA=25.882
NC_035087.1	42041877	.	A	G	.	.	MAF_USDA=2.459
NC_035087.1	42041887	.	G	T	.	.	MAF_USDA=4.918
NC_035087.1	42041950	.	G	T	.	.	MAF_USDA=7.647
NC_035087.1	42041956	.	C	T	.	.	MAF_INRAE=15.823;MAF_USDA=44.118
NC_035087.1	42041992	.	G	A	.	.	MAF_INRAE=4.167;MAF_USDA=1.639
NC_035087.1	42042006	.	C	G	.	.	MAF_USDA=15.294
NC_035087.1	42042041	.	C	T	.	.	MAF_USDA=1.639
NC_035087.1	42042047	.	G	C	.	.	MAF_INRAE=10.759
NC_035087.1	42042126	.	C	T	.	.	MAF_USDA=4.918
NC_035087.1	42042138	.	A	G	.	.	MAF_INRAE=4.167;MAF_USDA=1.639
NC_035087.1	42042141	.	C	G	.	.	MAF_INRAE=15.823;MAF_USDA=44.706
NC_035087.1	42042187	.	C	A	.	.	MAF_USDA=1.639
NC_035087.1	42042249	.	T	A	.	.	MAF_USDA=31.765
NC_035087.1	42042324	.	G	A	.	.	MAF_INRAE=14.557;MAF_USDA=23.529
NC_035087.1	42042370	.	C	A	.	.	MAF_USDA=11.765
NC_035087.1	42042371	.	C	G	.	.	MAF_USDA=11.765
NC_035087.1	42042372	.	C	G	.	.	MAF_USDA=4.918
NC_035087.1	42042427	.	T	C	.	.	MAF_INRAE=1.667;MAF_USDA=31.765
NC_035087.1	42042451	.	A	T	.	.	MAF_USDA=4.918
NC_035087.1	42042515	.	T	C	.	.	MAF_INRAE=15.823;MAF_USDA=43.529
NC_035087.1	42042540	.	C	T	.	.	MAF_USDA=6.557
NC_035087.1	42042561	.	C	T	.	.	MAF_INRAE=15.789;MAF_USDA=2.083
NC_035087.1	42042576	.	T	A	.	.	MAF_INRAE=15.19;MAF_USDA=43.529
NC_035087.1	42042605	.	G	A	.	.	MAF_INRAE=13.924;MAF_USDA=19.643
NC_035087.1	42042660	.	T	C	.	.	MAF_INRAE=15.823;MAF_USDA=43.529
NC_035087.1	42042700	.	C	T	.	.	MAF_USDA=32.353
NC_035087.1	42042748	.	A	T	.	.	MAF_INRAE=22.152;MAF_USDA=8.235
NC_035087.1	42043015	.	G	C	.	.	MAF_USDA=4.167
NC_035087.1	42043087	.	T	C	.	.	MAF_USDA=5.738
NC_035087.1	42043104	.	T	A	.	.	MAF_USDA=41.667
NC_035087.1	42043131	.	T	C	.	.	MAF_USDA=30.588
NC_035087.1	42043141	.	T	C	.	.	MAF_USDA=1.639
NC_035087.1	42043162	.	A	G	.	.	MAF_USDA=1.639
NC_035087.1	42043204	.	C	T	.	.	MAF_USDA=4.918
NC_035087.1	42043232	.	G	A	.	.	MAF_INRAE=15.19;MAF_USDA=32.353
NC_035087.1	42043251	.	G	A	.	.	MAF_INRAE=6.962;MAF_USDA=1.639
NC_035087.1	42043288	.	C	A	.	.	MAF_INRAE=17.089;MAF_USDA=21.176
NC_035087.1	42043304	.	C	A	.	.	MAF_INRAE=12.658;MAF_USDA=15.882
NC_035087.1	42043384	.	C	A	.	.	MAF_INRAE=5.0;MAF_USDA=23.529
NC_035087.1	42043531	.	T	C	.	.	MAF_INRAE=5.0;MAF_USDA=5.294
NC_035087.1	42043558	.	C	A	.	.	MAF_USDA=1.176
NC_035087.1	42043651	.	T	A	.	.	MAF_USDA=11.765
NC_035087.1	42043730	.	T	C	.	.	MAF_INRAE=15.789;MAF_USDA=14.706
NC_035087.1	42043740	.	A	G	.	.	MAF_INRAE=15.823;MAF_USDA=49.412
NC_035087.1	42043763	.	T	G	.	.	MAF_USDA=1.639
NC_035087.1	42043827	.	C	T	.	.	MAF_INRAE=5.263
NC_035087.1	42043855	.	G	A	.	.	MAF_INRAE=44.937;MAF_USDA=22.131
NC_035087.1	42043863	.	T	G	.	.	MAF_INRAE=41.772;MAF_USDA=37.647
NC_035087.1	42043899	.	T	A	.	.	MAF_USDA=11.905
NC_035087.1	42043900	.	C	T	.	.	MAF_USDA=15.476
NC_035087.1	42043902	.	C	A	.	.	MAF_USDA=3.333
NC_035087.1	42043903	.	A	C	.	.	MAF_USDA=1.667
NC_035087.1	42043913	.	C	T	.	.	MAF_USDA=3.279
NC_035087.1	42043923	.	A	C	.	.	MAF_INRAE=47.368;MAF_USDA=38.235
NC_035087.1	42043929	.	A	G	.	.	MAF_INRAE=15.789;MAF_USDA=2.083
NC_035087.1	42043955	.	A	G	.	.	MAF_USDA=11.176
NC_035087.1	42043979	.	G	C	.	.	MAF_USDA=9.016
NC_035087.1	42043980	.	G	C	.	.	MAF_USDA=9.016
NC_035087.1	42043987	.	A	C	.	.	MAF_INRAE=15.19;MAF_USDA=44.118
NC_035087.1	42043988	.	A	C	.	.	MAF_USDA=1.639
NC_035087.1	42044069	.	C	T	.	.	MAF_INRAE=10.833
NC_035087.1	42044129	.	G	T	.	.	MAF_INRAE=45.57;MAF_USDA=1.639
NC_035087.1	42044159	.	A	C	.	.	MAF_USDA=18.852
NC_035087.1	42044161	.	A	C	.	.	MAF_INRAE=13.924
NC_035087.1	42044186	.	T	A	.	.	MAF_USDA=37.5
NC_035087.1	42044187	.	A	T	.	.	MAF_USDA=6.25
NC_035087.1	42044212	.	G	A	.	.	MAF_INRAE=5.0;MAF_USDA=5.882
NC_035087.1	42044275	.	A	T	.	.	MAF_INRAE=15.789;MAF_USDA=30.588
NC_035087.1	42044311	.	T	A	.	.	MAF_USDA=1.639
NC_035087.1	42044320	.	G	A	.	.	MAF_USDA=1.639
NC_035087.1	42044337	.	C	G	.	.	MAF_INRAE=14.557;MAF_USDA=35.882
NC_035087.1	42044427	.	A	T	.	.	MAF_USDA=1.639
NC_035087.1	42044459	.	A	C	.	.	MAF_USDA=1.667
NC_035087.1	42044466	.	A	G	.	.	MAF_USDA=3.333
NC_035087.1	42044474	.	A	T	.	.	MAF_INRAE=15.789;MAF_USDA=30.952
NC_035087.1	42044489	.	G	A	.	.	MAF_USDA=1.639
NC_035087.1	42044538	.	A	G	.	.	MAF_INRAE=15.789;MAF_USDA=31.176
NC_035087.1	42044542	.	A	T	.	.	MAF_USDA=18.235
NC_035087.1	42044575	.	T	G	.	.	MAF_USDA=11.765
NC_035087.1	42044595	.	T	C	.	.	MAF_USDA=9.016
NC_035087.1	42044597	.	C	A	.	.	MAF_USDA=20.492
NC_035087.1	42044645	.	T	G	.	.	MAF_INRAE=10.759;MAF_USDA=8.197
NC_035087.1	42044663	.	G	A	.	.	MAF_USDA=4.167
NC_035087.1	42044715	.	G	A	.	.	MAF_INRAE=14.557;MAF_USDA=36.471
NC_035087.1	42044749	.	G	T	.	.	MAF_INRAE=10.759;MAF_USDA=1.639
NC_035087.1	42044771	.	T	A	.	.	MAF_INRAE=15.789;MAF_USDA=16.471
NC_035087.1	42044788	.	A	C	.	.	MAF_USDA=7.647
NC_035087.1	42044909	.	T	G	.	.	MAF_INRAE=15.789;MAF_USDA=2.083
NC_035087.1	42044966	.	T	A	.	.	MAF_INRAE=15.789;MAF_USDA=28.235
NC_035087.1	42045042	.	T	C	.	.	MAF_INRAE=39.873;MAF_USDA=48.824
NC_035087.1	42045122	.	G	A	.	.	MAF_USDA=1.639
NC_035087.1	42045175	.	G	C	.	.	MAF_INRAE=4.167;MAF_USDA=3.279
NC_035087.1	42045194	.	C	T	.	.	MAF_INRAE=15.789;MAF_USDA=30.588
NC_035087.1	42045250	.	A	C	.	.	MAF_INRAE=10.759
NC_035087.1	42045270	.	C	A	.	.	MAF_INRAE=15.789;MAF_USDA=16.471
NC_035087.1	42045336	.	G	T	.	.	MAF_USDA=1.639
NC_035087.1	42045367	.	C	G	.	.	MAF_USDA=1.639
NC_035087.1	42045391	.	G	T	.	.	MAF_INRAE=20.886;MAF_USDA=6.471
NC_035087.1	42045402	.	T	A	.	.	MAF_USDA=1.639
NC_035087.1	42045420	.	T	G	.	.	MAF_USDA=1.639
NC_035087.1	42045437	.	C	A	.	.	MAF_USDA=19.672
NC_035087.1	42045458	.	T	G	.	.	MAF_USDA=11.765
NC_035087.1	42045465	.	G	A	.	.	MAF_INRAE=10.759;MAF_USDA=8.197
NC_035087.1	42045503	.	A	G	.	.	MAF_USDA=1.639
NC_035087.1	42045521	.	C	A	.	.	MAF_USDA=1.639
NC_035087.1	42045535	.	A	G	.	.	MAF_INRAE=15.789;MAF_USDA=16.471
NC_035087.1	42045549	.	G	A	.	.	MAF_INRAE=42.105;MAF_USDA=48.235
NC_035087.1	42045599	.	C	A	.	.	MAF_USDA=4.706
NC_035087.1	42045626	.	A	G	.	.	MAF_INRAE=15.789;MAF_USDA=32.738
NC_035087.1	42051087	.	T	G	.	.	MAF_USDA=2.083
NC_035087.1	42051203	.	G	A	.	.	MAF_INRAE=15.789;MAF_USDA=2.083
NC_035087.1	42051228	.	A	C	.	.	MAF_INRAE=15.789;MAF_USDA=2.083
NC_035087.1	42051273	.	G	A	.	.	MAF_INRAE=10.759
NC_035087.1	42051318	.	G	A	.	.	MAF_USDA=37.5
NC_035087.1	42051408	.	C	T	.	.	MAF_USDA=18.033
NC_035087.1	42051473	.	T	C	.	.	MAF_INRAE=10.759
NC_035087.1	42051497	.	C	T	.	.	MAF_INRAE=10.759;MAF_USDA=7.377
NC_035087.1	42051510	.	C	T	.	.	MAF_USDA=9.016
NC_035087.1	42051511	.	G	A	.	.	MAF_INRAE=46.203;MAF_USDA=2.459
NC_035087.1	42051579	.	A	C	.	.	MAF_USDA=1.667
NC_035087.1	42051661	.	T	G	.	.	MAF_USDA=2.083
NC_035087.1	42051665	.	C	G	.	.	MAF_USDA=2.083
NC_035087.1	42051711	.	A	T	.	.	MAF_USDA=37.5
NC_035087.1	42051925	.	A	C	.	.	MAF_INRAE=5.0;MAF_USDA=3.529
NC_035087.1	42051931	.	A	T	.	.	MAF_INRAE=15.789;MAF_USDA=17.059
NC_035087.1	42052082	.	C	A	.	.	MAF_USDA=16.071
NC_035087.1	42052092	.	C	A	.	.	MAF_USDA=33.333
NC_035087.1	42052102	.	T	A	.	.	MAF_USDA=2.083
NC_035087.1	42052847	.	C	A	.	.	MAF_INRAE=5.0;MAF_USDA=4.706
NC_035087.1	42052872	.	C	T	.	.	MAF_USDA=1.639
NC_035087.1	42052888	.	A	C	.	.	MAF_INRAE=46.203;MAF_USDA=2.459
NC_035087.1	42052909	.	C	T	.	.	MAF_INRAE=14.557;MAF_USDA=35.294
NC_035087.1	42052918	.	C	A	.	.	MAF_INRAE=15.789;MAF_USDA=30.588
NC_035087.1	42052974	.	A	G	.	.	MAF_INRAE=15.789;MAF_USDA=13.529
NC_035087.1	42053022	.	T	C	.	.	MAF_INRAE=15.789;MAF_USDA=20.588
NC_035087.1	42053064	.	C	T	.	.	MAF_USDA=20.492
NC_035087.1	42053097	.	A	C	.	.	MAF_INRAE=45.57;MAF_USDA=2.459
NC_035087.1	42053113	.	A	C	.	.	MAF_INRAE=45.57;MAF_USDA=13.529
NC_035087.1	42053143	.	T	C	.	.	MAF_INRAE=15.789;MAF_USDA=16.471
NC_035087.1	42053149	.	A	C	.	.	MAF_INRAE=14.557;MAF_USDA=35.882
NC_035087.1	42053158	.	C	A	.	.	MAF_USDA=2.459
NC_035087.1	42053185	.	T	A	.	.	MAF_USDA=2.459
NC_035087.1	42053187	.	A	G	.	.	MAF_USDA=2.459
NC_035087.1	42053237	.	T	A	.	.	MAF_INRAE=14.557;MAF_USDA=36.471
NC_035087.1	42053253	.	G	A	.	.	MAF_INRAE=10.759;MAF_USDA=8.197
NC_035087.1	42053298	.	C	A	.	.	MAF_INRAE=5.0;MAF_USDA=7.059
NC_035087.1	42053318	.	T	A	.	.	MAF_INRAE=14.557;MAF_USDA=38.69
NC_035087.1	42053417	.	G	A	.	.	MAF_INRAE=15.789;MAF_USDA=17.857
NC_035087.1	42053468	.	C	A	.	.	MAF_USDA=19.672
NC_035087.1	42053482	.	T	A	.	.	MAF_USDA=19.672
NC_035087.1	42053512	.	A	G	.	.	MAF_INRAE=10.759;MAF_USDA=8.197
NC_035087.1	42053541	.	G	A	.	.	MAF_INRAE=14.557;MAF_USDA=37.059
NC_035087.1	42053556	.	G	T	.	.	MAF_USDA=6.557
NC_035087.1	42053569	.	C	A	.	.	MAF_INRAE=46.203;MAF_USDA=33.529
NC_035087.1	42053577	.	A	T	.	.	MAF_USDA=3.279
NC_035087.1	42053606	.	C	A	.	.	MAF_USDA=20.0
NC_035087.1	42053615	.	T	A	.	.	MAF_USDA=16.071
NC_035087.1	42053629	.	G	T	.	.	MAF_INRAE=15.789;MAF_USDA=16.667
NC_035087.1	42053678	.	C	T	.	.	MAF_USDA=11.31
NC_035087.1	42053699	.	G	T	.	.	MAF_USDA=16.071
NC_035087.1	42053716	.	G	T	.	.	MAF_USDA=4.167
NC_035087.1	42053753	.	C	A	.	.	MAF_USDA=19.167
NC_035087.1	42053797	.	G	A	.	.	MAF_USDA=20.492
NC_035087.1	42053876	.	G	A	.	.	MAF_INRAE=45.57;MAF_USDA=13.934
NC_035087.1	42053927	.	G	A	.	.	MAF_INRAE=10.759;MAF_USDA=8.197
NC_035087.1	42053963	.	C	A	.	.	MAF_INRAE=12.658;MAF_USDA=17.059
NC_035087.1	42053969	.	T	A	.	.	MAF_USDA=10.0
NC_035087.1	42054024	.	C	A	.	.	MAF_INRAE=10.759;MAF_USDA=8.197
NC_035087.1	42054057	.	A	T	.	.	MAF_INRAE=15.789;MAF_USDA=13.529
NC_035087.1	42054076	.	C	T	.	.	MAF_INRAE=10.759;MAF_USDA=8.197
NC_035087.1	42054267	.	A	C	.	.	MAF_INRAE=34.177;MAF_USDA=24.118
NC_035087.1	42054268	.	G	C	.	.	MAF_USDA=3.279
NC_035087.1	42054295	.	G	A	.	.	MAF_INRAE=34.177;MAF_USDA=25.294
NC_035087.1	42054323	.	G	T	.	.	MAF_INRAE=3.333;MAF_USDA=3.529
NC_035087.1	42054337	.	T	C	.	.	MAF_USDA=11.765
NC_035087.1	42054342	.	G	A	.	.	MAF_USDA=9.412
NC_035087.1	42054355	.	G	A	.	.	MAF_INRAE=34.81;MAF_USDA=25.882
NC_035087.1	42054362	.	G	A	.	.	MAF_INRAE=10.759
NC_035087.1	42054477	.	T	G	.	.	MAF_USDA=3.279
NC_035087.1	42054550	.	C	T	.	.	MAF_USDA=11.475
NC_035087.1	42054569	.	G	T	.	.	MAF_USDA=1.667
NC_035087.1	42054577	.	A	G	.	.	MAF_INRAE=10.759;MAF_USDA=16.667
NC_035087.1	42054645	.	T	G	.	.	MAF_USDA=3.448
NC_035087.1	42054665	.	T	G	.	.	MAF_USDA=38.889
NC_035087.1	42054666	.	A	T	.	.	MAF_USDA=6.79
NC_035087.1	42054707	.	C	A	.	.	MAF_USDA=12.295
NC_035087.1	42054726	.	C	T	.	.	MAF_INRAE=34.177;MAF_USDA=35.294
NC_035087.1	42054766	.	T	C	.	.	MAF_USDA=3.279
NC_035087.1	42054882	.	T	G	.	.	MAF_USDA=38.235
NC_035087.1	42054908	.	G	A	.	.	MAF_USDA=6.471
NC_035087.1	42054928	.	T	C	.	.	MAF_INRAE=15.789
NC_035087.1	42054931	.	A	C	.	.	MAF_USDA=2.083
NC_035087.1	42054969	.	G	C	.	.	MAF_INRAE=4.167;MAF_USDA=1.639
NC_035087.1	42055013	.	T	G	.	.	MAF_USDA=6.557
NC_035087.1	42055019	.	T	A	.	.	MAF_USDA=14.118
NC_035087.1	42055032	.	T	G	.	.	MAF_INRAE=46.203;MAF_USDA=2.459
NC_035087.1	42055078	.	G	T	.	.	MAF_USDA=2.459
NC_035087.1	42055108	.	C	T	.	.	MAF_USDA=2.459
NC_035087.1	42055109	.	A	G	.	.	MAF_USDA=2.459
NC_035087.1	42055119	.	A	G	.	.	MAF_USDA=17.647
NC_035087.1	42055180	.	G	C	.	.	MAF_USDA=4.918
NC_035087.1	42055259	.	G	T	.	.	MAF_USDA=4.918
NC_035087.1	42055267	.	A	C	.	.	MAF_USDA=1.639
NC_035087.1	42055322	.	C	T	.	.	MAF_USDA=1.639
NC_035087.1	42055353	.	C	T	.	.	MAF_INRAE=25.949;MAF_USDA=25.294
NC_035087.1	42055355	.	A	T	.	.	MAF_INRAE=12.5;MAF_USDA=11.176
NC_035087.1	42055429	.	G	A	.	.	MAF_USDA=4.098
NC_035087.1	42055495	.	T	C	.	.	MAF_INRAE=15.789;MAF_USDA=11.176
NC_035087.1	42055509	.	C	A	.	.	MAF_USDA=7.377
NC_035087.1	42055570	.	T	A	.	.	MAF_INRAE=3.333;MAF_USDA=2.941
NC_035087.1	42055700	.	C	A	.	.	MAF_INRAE=15.789
NC_035087.1	42055706	.	G	T	.	.	MAF_INRAE=5.696;MAF_USDA=4.118
NC_035087.1	42055748	.	C	T	.	.	MAF_USDA=2.381
NC_035087.1	42055786	.	T	C	.	.	MAF_INRAE=36.709;MAF_USDA=47.059
NC_035087.1	42055855	.	C	G	.	.	MAF_INRAE=12.025;MAF_USDA=28.235
NC_035087.1	42055858	.	G	A	.	.	MAF_USDA=1.639
NC_035087.1	42055935	.	G	A	.	.	MAF_INRAE=12.025;MAF_USDA=28.235
NC_035087.1	42055960	.	C	T	.	.	MAF_INRAE=36.709;MAF_USDA=46.471
NC_035087.1	42055985	.	C	T	.	.	MAF_USDA=18.824
NC_035087.1	42055997	.	G	C	.	.	MAF_INRAE=10.759;MAF_USDA=9.016
NC_035087.1	42056022	.	C	T	.	.	MAF_USDA=3.279
NC_035087.1	42056041	.	T	C	.	.	MAF_INRAE=36.709;MAF_USDA=27.647
NC_035087.1	42056092	.	C	G	.	.	MAF_INRAE=36.709;MAF_USDA=47.059
NC_035087.1	42056096	.	A	C	.	.	MAF_USDA=28.235
NC_035087.1	42056100	.	G	T	.	.	MAF_USDA=30.0
NC_035087.1	42056113	.	A	T	.	.	MAF_INRAE=15.789;MAF_USDA=2.083
NC_035087.1	42056191	.	A	T	.	.	MAF_INRAE=45.57;MAF_USDA=2.459
NC_035087.1	42056208	.	A	T	.	.	MAF_INRAE=12.025;MAF_USDA=28.235
NC_035087.1	42056211	.	G	A	.	.	MAF_USDA=33.333
NC_035087.1	42056252	.	G	A	.	.	MAF_USDA=1.639
NC_035087.1	42056290	.	C	T	.	.	MAF_INRAE=15.19;MAF_USDA=14.118
NC_035087.1	42056301	.	C	T	.	.	MAF_USDA=1.639
NC_035087.1	42056361	.	C	A	.	.	MAF_INRAE=11.667;MAF_USDA=11.176
NC_035087.1	42056392	.	G	A	.	.	MAF_USDA=4.167
NC_035087.1	42056443	.	A	G	.	.	MAF_USDA=1.639
NC_035087.1	42056522	.	C	A	.	.	MAF_USDA=2.174
NC_035087.1	42056539	.	C	A	.	.	MAF_USDA=8.696
NC_035087.1	42056554	.	G	A	.	.	MAF_USDA=1.639
NC_035087.1	42056563	.	A	T	.	.	MAF_USDA=4.167
NC_035087.1	42056586	.	C	T	.	.	MAF_INRAE=5.263;MAF_USDA=4.098
NC_035087.1	42056621	.	T	A	.	.	MAF_USDA=4.706
NC_035087.1	42056650	.	A	T	.	.	MAF_USDA=8.197
NC_035087.1	42056679	.	C	A	.	.	MAF_USDA=2.459
NC_035087.1	42056690	.	C	T	.	.	MAF_USDA=1.639
NC_035087.1	42056714	.	G	A	.	.	MAF_INRAE=45.57;MAF_USDA=2.459
NC_035087.1	42056717	.	G	A	.	.	MAF_INRAE=15.19;MAF_USDA=12.941
NC_035087.1	42056722	.	A	G	.	.	MAF_USDA=18.824
NC_035087.1	42056748	.	T	C	.	.	MAF_INRAE=15.789;MAF_USDA=11.176
NC_035087.1	42056765	.	T	A	.	.	MAF_INRAE=13.291;MAF_USDA=8.824
NC_035087.1	42056785	.	A	T	.	.	MAF_INRAE=13.291;MAF_USDA=7.647
NC_035087.1	42056787	.	A	T	.	.	MAF_USDA=4.098
NC_035087.1	42056834	.	G	A	.	.	MAF_INRAE=10.759
NC_035087.1	42056851	.	G	A	.	.	MAF_INRAE=5.696;MAF_USDA=3.529
NC_035087.1	42056895	.	T	G	.	.	MAF_INRAE=24.684;MAF_USDA=25.0
NC_035087.1	42056941	.	G	C	.	.	MAF_USDA=8.333
NC_035087.1	42056942	.	G	C	.	.	MAF_USDA=8.333
NC_035087.1	42056944	.	C	T	.	.	MAF_INRAE=45.57;MAF_USDA=2.459
NC_035087.1	42056950	.	T	C	.	.	MAF_USDA=4.098
NC_035087.1	42056965	.	C	T	.	.	MAF_INRAE=15.19;MAF_USDA=12.941
NC_035087.1	42056991	.	C	T	.	.	MAF_INRAE=15.19;MAF_USDA=12.941
NC_035087.1	42057006	.	T	C	.	.	MAF_USDA=4.098
NC_035087.1	42057007	.	G	T	.	.	MAF_INRAE=10.759
NC_035087.1	42057021	.	G	A	.	.	MAF_USDA=5.294
NC_035087.1	42057027	.	A	G	.	.	MAF_INRAE=5.696;MAF_USDA=5.294
NC_035087.1	42057035	.	G	A	.	.	MAF_INRAE=10.759
NC_035087.1	42057044	.	C	T	.	.	MAF_INRAE=12.025;MAF_USDA=27.647
NC_035087.1	42057056	.	G	A	.	.	MAF_INRAE=5.0;MAF_USDA=3.529
NC_035087.1	42057063	.	C	T	.	.	MAF_INRAE=36.709;MAF_USDA=45.882
NC_035087.1	42057132	.	G	T	.	.	MAF_INRAE=24.051;MAF_USDA=25.882
NC_035087.1	42057134	.	A	G	.	.	MAF_USDA=4.918
NC_035087.1	42057175	.	G	A	.	.	MAF_USDA=11.176
NC_035087.1	42057181	.	T	C	.	.	MAF_INRAE=36.709;MAF_USDA=25.882
NC_035087.1	42057270	.	A	G	.	.	MAF_INRAE=36.709;MAF_USDA=45.882
NC_035087.1	42057275	.	T	C	.	.	MAF_INRAE=12.5;MAF_USDA=7.647
NC_035087.1	42057406	.	G	A	.	.	MAF_INRAE=11.667;MAF_USDA=11.176
NC_035087.1	42057417	.	C	T	.	.	MAF_INRAE=15.19;MAF_USDA=14.118
NC_035087.1	42057438	.	G	A	.	.	MAF_INRAE=5.263
NC_035087.1	42057482	.	C	A	.	.	MAF_INRAE=15.19;MAF_USDA=14.118
NC_035087.1	42057500	.	C	T	.	.	MAF_USDA=18.824
NC_035087.1	42057674	.	C	A	.	.	MAF_INRAE=24.684;MAF_USDA=24.118
NC_035087.1	42057676	.	G	C	.	.	MAF_INRAE=12.025;MAF_USDA=27.059
NC_035087.1	42057679	.	A	G	.	.	MAF_USDA=18.824
NC_035087.1	42057686	.	C	T	.	.	MAF_INRAE=15.19;MAF_USDA=12.353
NC_035087.1	42057735	.	T	A	.	.	MAF_INRAE=5.263;MAF_USDA=37.5
NC_035087.1	42057753	.	G	A	.	.	MAF_INRAE=15.789;MAF_USDA=1.639
NC_035087.1	42057849	.	C	A	.	.	MAF_USDA=2.083
NC_035087.1	42057906	.	A	G	.	.	MAF_INRAE=50.0
NC_035087.1	42057925	.	A	T	.	.	MAF_USDA=37.5
NC_035087.1	42057973	.	G	T	.	.	MAF_USDA=3.279
NC_035087.1	42057975	.	G	T	.	.	MAF_INRAE=5.263;MAF_USDA=37.5
NC_035087.1	42058018	.	T	C	.	.	MAF_USDA=5.882
NC_035087.1	42058066	.	T	A	.	.	MAF_USDA=1.639
NC_035087.1	42058114	.	C	T	.	.	MAF_INRAE=13.291;MAF_USDA=8.824
NC_035087.1	42058127	.	G	A	.	.	MAF_INRAE=5.696;MAF_USDA=3.529
NC_035087.1	42058157	.	T	C	.	.	MAF_INRAE=12.025;MAF_USDA=28.824
NC_035087.1	42058158	.	G	A	.	.	MAF_USDA=1.639
NC_035087.1	42058276	.	A	T	.	.	MAF_USDA=3.279
NC_035087.1	42058288	.	G	A	.	.	MAF_INRAE=12.025;MAF_USDA=39.583
NC_035087.1	42058306	.	G	C	.	.	MAF_USDA=2.459
NC_035087.1	42058329	.	G	T	.	.	MAF_USDA=5.294
NC_035087.1	42058376	.	C	G	.	.	MAF_INRAE=15.789;MAF_USDA=11.31
NC_035087.1	42058379	.	G	T	.	.	MAF_USDA=4.762
NC_035087.1	42058385	.	C	A	.	.	MAF_INRAE=15.19;MAF_USDA=14.286
NC_035087.1	42058391	.	C	T	.	.	MAF_INRAE=36.709;MAF_USDA=47.647
NC_035087.1	42058403	.	C	T	.	.	MAF_INRAE=10.759
NC_035087.1	42058492	.	T	C	.	.	MAF_USDA=4.167
NC_035087.1	42058518	.	T	G	.	.	MAF_INRAE=36.709;MAF_USDA=46.471
NC_035087.1	42058545	.	C	G	.	.	MAF_INRAE=5.263;MAF_USDA=21.765
NC_035087.1	42058594	.	G	A	.	.	MAF_INRAE=15.823;MAF_USDA=14.118
NC_035087.1	42058700	.	G	T	.	.	MAF_INRAE=10.0;MAF_USDA=12.941
NC_035087.1	42058722	.	C	T	.	.	MAF_USDA=2.459
NC_035087.1	42058746	.	A	C	.	.	MAF_USDA=1.639
NC_035087.1	42058779	.	T	A	.	.	MAF_INRAE=5.696;MAF_USDA=3.529
NC_035087.1	42058822	.	G	T	.	.	MAF_INRAE=10.759
NC_035087.1	42058844	.	T	C	.	.	MAF_INRAE=12.025;MAF_USDA=37.5
NC_035087.1	42058938	.	G	A	.	.	MAF_USDA=1.639
NC_035087.1	42059013	.	G	T	.	.	MAF_USDA=1.639
NC_035087.1	42059024	.	C	T	.	.	MAF_INRAE=15.0;MAF_USDA=12.5
NC_035087.1	42059041	.	G	A	.	.	MAF_USDA=6.557
NC_035087.1	42059075	.	T	A	.	.	MAF_INRAE=31.579;MAF_USDA=2.459
NC_035087.1	42059078	.	G	A	.	.	MAF_INRAE=12.025;MAF_USDA=27.647
NC_035087.1	42059123	.	G	A	.	.	MAF_INRAE=5.263;MAF_USDA=2.459
NC_035087.1	42059165	.	G	C	.	.	MAF_USDA=3.279
NC_035087.1	42059253	.	G	A	.	.	MAF_INRAE=15.19;MAF_USDA=13.529
NC_035087.1	42059291	.	A	G	.	.	MAF_INRAE=12.5;MAF_USDA=11.31
NC_035087.1	42059322	.	T	G	.	.	MAF_INRAE=36.709;MAF_USDA=46.471
NC_035087.1	42059344	.	G	A	.	.	MAF_INRAE=21.053;MAF_USDA=7.647
NC_035087.1	42059355	.	G	A	.	.	MAF_INRAE=45.57;MAF_USDA=1.639
NC_035087.1	42059503	.	A	G	.	.	MAF_USDA=18.824
NC_035087.1	42059581	.	C	T	.	.	MAF_INRAE=12.025;MAF_USDA=25.882
NC_035087.1	42059600	.	G	A	.	.	MAF_INRAE=15.19;MAF_USDA=14.118
NC_035087.1	42059626	.	G	A	.	.	MAF_USDA=1.639
NC_035087.1	42059636	.	A	G	.	.	MAF_INRAE=4.43;MAF_USDA=4.167
NC_035087.1	42059697	.	A	T	.	.	MAF_INRAE=15.789;MAF_USDA=8.197
NC_035087.1	42059944	.	G	T	.	.	MAF_INRAE=12.5
NC_035087.1	42059954	.	T	C	.	.	MAF_INRAE=45.0
NC_035087.1	42060060	.	A	G	.	.	MAF_INRAE=17.5
NC_035087.1	42060106	.	G	A	.	.	MAF_INRAE=17.5
NC_035087.1	42060192	.	G	A	.	.	MAF_INRAE=45.0
NC_035087.1	42060226	.	G	A	.	.	MAF_INRAE=12.5
NC_035087.1	42060235	.	T	C	.	.	MAF_INRAE=17.5
NC_035087.1	42060239	.	G	A	.	.	MAF_INRAE=30.833
NC_035087.1	42060241	.	A	C	.	.	MAF_INRAE=30.833
NC_035087.1	42060282	.	T	C	.	.	MAF_INRAE=31.667
NC_035087.1	42060430	.	G	T	.	.	MAF_INRAE=17.089
NC_035087.1	42060476	.	C	T	.	.	MAF_INRAE=17.089
NC_035087.1	42060539	.	C	A	.	.	MAF_INRAE=13.333
NC_035087.1	42060636	.	T	G	.	.	MAF_INRAE=17.5
NC_035087.1	42060670	.	T	G	.	.	MAF_INRAE=30.0
NC_035087.1	42060750	.	T	C	.	.	MAF_INRAE=31.667
NC_035087.1	42060831	.	T	C	.	.	MAF_INRAE=17.5
NC_035087.1	42060841	.	C	A	.	.	MAF_INRAE=14.167
NC_035087.1	42060910	.	G	A	.	.	MAF_INRAE=5.833
NC_035087.1	42061033	.	G	A	.	.	MAF_INRAE=8.228
NC_035087.1	42061111	.	G	T	.	.	MAF_INRAE=14.167;MAF_USDA=22.353
NC_035087.1	42061140	.	C	T	.	.	MAF_INRAE=12.5;MAF_USDA=7.647
NC_035087.1	42061191	.	T	A	.	.	MAF_USDA=3.279
NC_035087.1	42061245	.	T	A	.	.	MAF_USDA=7.059
NC_035087.1	42061268	.	C	T	.	.	MAF_INRAE=5.0;MAF_USDA=3.529
NC_035087.1	42061269	.	A	G	.	.	MAF_INRAE=5.0;MAF_USDA=3.529
NC_035087.1	42061291	.	G	T	.	.	MAF_INRAE=2.532;MAF_USDA=4.098
NC_035087.1	42061297	.	T	C	.	.	MAF_INRAE=2.532;MAF_USDA=4.918
NC_035087.1	42061310	.	C	A	.	.	MAF_INRAE=15.19;MAF_USDA=23.529
NC_035087.1	42061334	.	A	G	.	.	MAF_INRAE=15.19;MAF_USDA=22.353
NC_035087.1	42061341	.	T	A	.	.	MAF_INRAE=13.291;MAF_USDA=8.235
NC_035087.1	42061369	.	T	A	.	.	MAF_INRAE=45.57;MAF_USDA=4.098
NC_035087.1	42061371	.	A	T	.	.	MAF_USDA=6.557
NC_035087.1	42061375	.	C	A	.	.	MAF_USDA=1.639
NC_035087.1	42061392	.	A	G	.	.	MAF_INRAE=5.0;MAF_USDA=4.118
NC_035087.1	42061411	.	C	T	.	.	MAF_INRAE=12.5
NC_035087.1	42061416	.	T	A	.	.	MAF_INRAE=15.19;MAF_USDA=13.529
NC_035087.1	42061475	.	T	A	.	.	MAF_INRAE=15.823;MAF_USDA=14.118
NC_035087.1	42061581	.	C	T	.	.	MAF_INRAE=5.0;MAF_USDA=4.918
NC_035087.1	42061648	.	C	T	.	.	MAF_INRAE=7.595
NC_035087.1	42061665	.	G	T	.	.	MAF_INRAE=21.519;MAF_USDA=36.066
NC_035087.1	42061691	.	C	G	.	.	MAF_INRAE=10.759
NC_035087.1	42061701	.	C	T	.	.	MAF_INRAE=17.722
NC_035087.1	42061757	.	A	T	.	.	MAF_INRAE=43.671;MAF_USDA=15.882
NC_035087.1	42061820	.	T	A	.	.	MAF_INRAE=29.114;MAF_USDA=21.176
NC_035087.1	42061879	.	T	C	.	.	MAF_USDA=16.471
NC_035087.1	42061997	.	A	T	.	.	MAF_INRAE=21.519;MAF_USDA=37.5
NC_035087.1	42062013	.	C	T	.	.	MAF_INRAE=21.519;MAF_USDA=38.235
NC_035087.1	42062075	.	C	T	.	.	MAF_INRAE=21.519;MAF_USDA=36.471
NC_035087.1	42062191	.	G	A	.	.	MAF_INRAE=13.291;MAF_USDA=18.824
NC_035087.1	42062250	.	T	A	.	.	MAF_USDA=1.639
NC_035087.1	42062261	.	G	T	.	.	MAF_USDA=1.639
NC_035087.1	42062313	.	G	A	.	.	MAF_INRAE=5.696;MAF_USDA=13.529
NC_035087.1	42062327	.	G	A	.	.	MAF_INRAE=11.667
NC_035087.1	42062341	.	C	T	.	.	MAF_INRAE=40.506;MAF_USDA=16.471
NC_035087.1	42062357	.	C	T	.	.	MAF_USDA=11.765
NC_035087.1	42062362	.	T	C	.	.	MAF_INRAE=15.789
NC_035087.1	42062417	.	A	T	.	.	MAF_INRAE=4.167;MAF_USDA=1.639
NC_035087.1	42062443	.	C	A	.	.	MAF_INRAE=45.57
NC_035087.1	42062580	.	C	T	.	.	MAF_USDA=9.412
NC_035087.1	42062597	.	C	T	.	.	MAF_USDA=3.279
NC_035087.1	42062687	.	C	T	.	.	MAF_USDA=5.882
NC_035087.1	42062692	.	C	A	.	.	MAF_INRAE=39.873;MAF_USDA=16.471
NC_035087.1	42062778	.	G	T	.	.	MAF_USDA=3.279
NC_035087.1	42063032	.	A	G	.	.	MAF_INRAE=35.443;MAF_USDA=48.824
NC_035087.1	42063059	.	G	A	.	.	MAF_INRAE=18.987;MAF_USDA=31.176
NC_035087.1	42063063	.	C	G	.	.	MAF_INRAE=5.696;MAF_USDA=3.529
NC_035087.1	42063076	.	C	T	.	.	MAF_USDA=7.647
NC_035087.1	42063116	.	C	T	.	.	MAF_INRAE=5.263;MAF_USDA=4.098
NC_035087.1	42063146	.	G	A	.	.	MAF_INRAE=14.557;MAF_USDA=36.471
NC_035087.1	42063209	.	G	A	.	.	MAF_INRAE=15.19;MAF_USDA=13.529
NC_035087.1	42063277	.	G	T	.	.	MAF_USDA=5.738
NC_035087.1	42063331	.	G	A	.	.	MAF_INRAE=7.595;MAF_USDA=2.459
NC_035087.1	42063451	.	G	A	.	.	MAF_INRAE=7.595;MAF_USDA=3.279
NC_035087.1	42063474	.	T	A	.	.	MAF_USDA=7.059
NC_035087.1	42063580	.	G	A	.	.	MAF_USDA=1.639
NC_035087.1	42063686	.	T	C	.	.	MAF_INRAE=37.342;MAF_USDA=27.439
NC_035087.1	42063691	.	C	A	.	.	MAF_USDA=4.31
NC_035087.1	42063792	.	A	T	.	.	MAF_INRAE=17.089;MAF_USDA=32.941
NC_035087.1	42063795	.	A	C	.	.	MAF_USDA=7.647
NC_035087.1	42063881	.	C	A	.	.	MAF_USDA=1.667
NC_035087.1	42063895	.	T	A	.	.	MAF_USDA=1.786
NC_035087.1	42064003	.	A	T	.	.	MAF_USDA=11.667
NC_035087.1	42064007	.	G	A	.	.	MAF_USDA=1.667
NC_035087.1	42064037	.	T	G	.	.	MAF_INRAE=36.076;MAF_USDA=37.647
NC_035087.1	42064091	.	G	A	.	.	MAF_USDA=3.279
NC_035087.1	42064107	.	T	C	.	.	MAF_USDA=50.0
NC_035087.1	42064117	.	C	T	.	.	MAF_USDA=1.639
NC_035087.1	42064131	.	T	C	.	.	MAF_USDA=21.765
NC_035087.1	42064152	.	T	C	.	.	MAF_USDA=1.639
NC_035087.1	42064168	.	C	T	.	.	MAF_INRAE=15.789;MAF_USDA=22.353
NC_035087.1	42064319	.	C	T	.	.	MAF_USDA=7.647
NC_035087.1	42064326	.	C	T	.	.	MAF_USDA=13.529
NC_035087.1	42064334	.	G	A	.	.	MAF_USDA=1.639
NC_035087.1	42064389	.	G	C	.	.	MAF_USDA=1.639
NC_035087.1	42064416	.	C	T	.	.	MAF_INRAE=21.053;MAF_USDA=44.706
NC_035087.1	42064433	.	G	A	.	.	MAF_INRAE=5.263;MAF_USDA=3.279
NC_035087.1	42064444	.	T	A	.	.	MAF_USDA=7.647
NC_035087.1	42064474	.	G	C	.	.	MAF_USDA=1.639
NC_035087.1	42064579	.	C	A	.	.	MAF_INRAE=16.456;MAF_USDA=40.0
NC_035087.1	42064632	.	T	C	.	.	MAF_INRAE=34.177;MAF_USDA=36.066
NC_035087.1	42064730	.	T	G	.	.	MAF_INRAE=34.177;MAF_USDA=35.246
NC_035087.1	42064743	.	T	A	.	.	MAF_INRAE=7.595;MAF_USDA=3.279
NC_035087.1	42064753	.	T	G	.	.	MAF_INRAE=16.456;MAF_USDA=13.529
NC_035087.1	42064852	.	A	G	.	.	MAF_INRAE=45.57;MAF_USDA=2.459
NC_035087.1	42064919	.	G	A	.	.	MAF_USDA=1.639
NC_035087.1	42065033	.	C	T	.	.	MAF_INRAE=17.089;MAF_USDA=39.412
NC_035087.1	42065103	.	C	A	.	.	MAF_USDA=3.279
NC_035087.1	42065156	.	T	C	.	.	MAF_INRAE=34.177;MAF_USDA=36.066
NC_035087.1	42065211	.	C	A	.	.	MAF_USDA=1.667
NC_035087.1	42065217	.	C	G	.	.	MAF_INRAE=17.722;MAF_USDA=39.881
NC_035087.1	42065218	.	T	A	.	.	MAF_INRAE=45.57;MAF_USDA=12.5
NC_035087.1	42065293	.	T	C	.	.	MAF_USDA=7.647
NC_035087.1	42065341	.	C	T	.	.	MAF_INRAE=5.263;MAF_USDA=18.824
NC_035087.1	42065349	.	A	G	.	.	MAF_INRAE=15.823;MAF_USDA=12.941
NC_035087.1	42065452	.	A	G	.	.	MAF_INRAE=5.263;MAF_USDA=4.098
NC_035087.1	42065594	.	C	T	.	.	MAF_INRAE=12.5
NC_035087.1	42065652	.	G	A	.	.	MAF_INRAE=4.43;MAF_USDA=4.167
NC_035087.1	42065699	.	C	T	.	.	MAF_USDA=2.353
NC_035087.1	42065843	.	C	A	.	.	MAF_INRAE=44.304;MAF_USDA=1.639
NC_035087.1	42065848	.	T	G	.	.	MAF_INRAE=15.789;MAF_USDA=1.639
NC_035087.1	42065857	.	A	T	.	.	MAF_USDA=7.647
NC_035087.1	42065869	.	C	A	.	.	MAF_INRAE=44.937;MAF_USDA=12.295
NC_035087.1	42065881	.	C	T	.	.	MAF_USDA=1.639
NC_035087.1	42065889	.	T	C	.	.	MAF_INRAE=44.937;MAF_USDA=12.295
NC_035087.1	42067554	.	A	G	.	.	MAF_USDA=16.667
NC_035087.1	42067569	.	C	T	.	.	MAF_INRAE=10.759
NC_035087.1	42067573	.	A	C	.	.	MAF_INRAE=25.0;MAF_USDA=26.271
NC_035087.1	42067672	.	A	G	.	.	MAF_USDA=2.586
NC_035087.1	42067771	.	A	C	.	.	MAF_USDA=4.819
NC_035087.1	42067893	.	A	C	.	.	MAF_USDA=6.897
NC_035087.1	42068123	.	T	C	.	.	MAF_USDA=5.085
NC_035087.1	42068134	.	C	T	.	.	MAF_USDA=1.695
NC_035087.1	42068164	.	A	C	.	.	MAF_INRAE=45.57;MAF_USDA=13.559
NC_035087.1	42068181	.	C	T	.	.	MAF_INRAE=34.177;MAF_USDA=23.276
NC_035087.1	42068190	.	G	A	.	.	MAF_USDA=2.542
NC_035087.1	42068198	.	C	T	.	.	MAF_INRAE=4.43;MAF_USDA=4.167
NC_035087.1	42068318	.	C	G	.	.	MAF_INRAE=15.789;MAF_USDA=1.639
NC_035087.1	42068331	.	A	G	.	.	MAF_USDA=1.639
NC_035087.1	42068487	.	G	A	.	.	MAF_INRAE=34.177;MAF_USDA=33.529
NC_035087.1	42068516	.	T	C	.	.	MAF_INRAE=10.759;MAF_USDA=5.738
NC_035087.1	42068616	.	A	T	.	.	MAF_INRAE=32.911;MAF_USDA=33.529
NC_035087.1	42068639	.	T	C	.	.	MAF_USDA=5.738
NC_035087.1	42068640	.	C	T	.	.	MAF_USDA=5.738
NC_035087.1	42068653	.	T	A	.	.	MAF_INRAE=10.759
NC_035087.1	42068675	.	G	T	.	.	MAF_USDA=1.639
NC_035087.1	42068683	.	T	G	.	.	MAF_USDA=3.279
NC_035087.1	42068782	.	C	A	.	.	MAF_INRAE=15.789;MAF_USDA=15.294
NC_035087.1	42068830	.	C	A	.	.	MAF_USDA=9.412
NC_035087.1	42068966	.	A	C	.	.	MAF_INRAE=33.544;MAF_USDA=35.882
NC_035087.1	42069098	.	C	T	.	.	MAF_INRAE=50.0;MAF_USDA=8.824
NC_035087.1	42069112	.	G	T	.	.	MAF_INRAE=11.392;MAF_USDA=10.656
NC_035087.1	42069153	.	A	G	.	.	MAF_INRAE=5.263;MAF_USDA=4.098
NC_035087.1	42069159	.	A	G	.	.	MAF_INRAE=4.43;MAF_USDA=4.167
NC_035087.1	42069247	.	A	T	.	.	MAF_INRAE=47.5
NC_035087.1	42069268	.	C	T	.	.	MAF_INRAE=5.263;MAF_USDA=6.557
NC_035087.1	42069308	.	A	T	.	.	MAF_INRAE=11.392;MAF_USDA=16.393
NC_035087.1	42069348	.	A	T	.	.	MAF_USDA=1.639
NC_035087.1	42069435	.	G	T	.	.	MAF_INRAE=10.759;MAF_USDA=15.294
NC_035087.1	42069477	.	G	T	.	.	MAF_INRAE=45.57;MAF_USDA=9.836
NC_035087.1	42069488	.	C	T	.	.	MAF_INRAE=15.823;MAF_USDA=22.353
NC_035087.1	42069504	.	C	A	.	.	MAF_INRAE=5.696;MAF_USDA=12.941
NC_035087.1	42069518	.	C	T	.	.	MAF_USDA=11.765
NC_035087.1	42069537	.	T	C	.	.	MAF_INRAE=11.392;MAF_USDA=17.213
NC_035087.1	42069565	.	G	T	.	.	MAF_INRAE=22.152;MAF_USDA=46.471
NC_035087.1	42069577	.	C	T	.	.	MAF_INRAE=11.392;MAF_USDA=41.765
NC_035087.1	42069625	.	A	G	.	.	MAF_USDA=45.833
NC_035087.1	42069656	.	T	C	.	.	MAF_INRAE=27.848;MAF_USDA=45.882
NC_035087.1	42069755	.	A	T	.	.	MAF_INRAE=10.759;MAF_USDA=6.557
NC_035087.1	42069804	.	A	G	.	.	MAF_USDA=25.882
NC_035087.1	42069845	.	C	T	.	.	MAF_INRAE=10.127;MAF_USDA=14.754
NC_035087.1	42069953	.	A	T	.	.	MAF_USDA=7.647
NC_035087.1	42069966	.	A	C	.	.	MAF_USDA=6.557
NC_035087.1	42069986	.	G	T	.	.	MAF_USDA=2.459
NC_035087.1	42070009	.	C	T	.	.	MAF_INRAE=15.823;MAF_USDA=19.412
NC_035087.1	42070101	.	G	A	.	.	MAF_INRAE=10.127;MAF_USDA=13.529
NC_035087.1	42070137	.	C	T	.	.	MAF_INRAE=4.43;MAF_USDA=2.459
NC_035087.1	42070421	.	T	A	.	.	MAF_INRAE=15.789;MAF_USDA=1.639
NC_035087.1	42070431	.	T	C	.	.	MAF_INRAE=18.987;MAF_USDA=49.412
NC_035087.1	42070450	.	A	G	.	.	MAF_INRAE=4.43;MAF_USDA=7.647
NC_035087.1	42070458	.	T	C	.	.	MAF_USDA=4.098
NC_035087.1	42070464	.	G	A	.	.	MAF_INRAE=12.5;MAF_USDA=8.235
NC_035087.1	42070494	.	C	T	.	.	MAF_INRAE=10.0;MAF_USDA=16.471
NC_035087.1	42070495	.	G	A	.	.	MAF_INRAE=43.671
NC_035087.1	42070515	.	G	C	.	.	MAF_USDA=9.016
NC_035087.1	42070570	.	C	T	.	.	MAF_INRAE=5.063;MAF_USDA=6.471
NC_035087.1	42070950	.	C	A	.	.	MAF_USDA=8.333
NC_035087.1	42071453	.	A	G	.	.	MAF_USDA=8.197
NC_035087.1	42071469	.	A	G	.	.	MAF_USDA=8.197
NC_035087.1	42071483	.	G	T	.	.	MAF_USDA=4.118
NC_035087.1	42071513	.	A	T	.	.	MAF_USDA=4.098
NC_035087.1	42071531	.	G	T	.	.	MAF_USDA=8.197
NC_035087.1	42071533	.	T	C	.	.	MAF_USDA=5.294
NC_035087.1	42071608	.	G	A	.	.	MAF_USDA=4.098
NC_035087.1	42071627	.	C	T	.	.	MAF_INRAE=5.696;MAF_USDA=3.529
NC_035087.1	42071701	.	A	T	.	.	MAF_USDA=8.197
NC_035087.1	42071748	.	C	T	.	.	MAF_USDA=1.639
NC_035087.1	42071978	.	A	G	.	.	MAF_INRAE=32.911;MAF_USDA=31.765
NC_035087.1	42071992	.	A	G	.	.	MAF_INRAE=4.43;MAF_USDA=7.059
NC_035087.1	42072070	.	G	C	.	.	MAF_INRAE=5.263;MAF_USDA=4.098
NC_035087.1	42072084	.	A	G	.	.	MAF_INRAE=34.81;MAF_USDA=27.059
NC_035087.1	42072148	.	C	A	.	.	MAF_USDA=4.918
NC_035087.1	42072159	.	C	A	.	.	MAF_USDA=1.639
NC_035087.1	42072182	.	C	G	.	.	MAF_USDA=4.918
NC_035087.1	42072222	.	C	T	.	.	MAF_USDA=4.918
NC_035087.1	42072243	.	C	T	.	.	MAF_INRAE=7.5;MAF_USDA=12.353
NC_035087.1	42072257	.	G	A	.	.	MAF_USDA=3.279
NC_035087.1	42072266	.	C	T	.	.	MAF_INRAE=8.333;MAF_USDA=11.765
NC_035087.1	42072293	.	C	T	.	.	MAF_INRAE=5.263;MAF_USDA=4.098
NC_035087.1	42072300	.	G	A	.	.	MAF_INRAE=4.43;MAF_USDA=4.167
NC_035087.1	42072356	.	A	C	.	.	MAF_INRAE=3.797;MAF_USDA=4.167
NC_035087.1	42072541	.	A	C	.	.	MAF_USDA=31.25
NC_035087.1	42072553	.	G	T	.	.	MAF_USDA=22.289
NC_035087.1	42072562	.	C	T	.	.	MAF_USDA=1.724
NC_035087.1	42072590	.	T	G	.	.	MAF_USDA=18.75
NC_035087.1	42072597	.	G	A	.	.	MAF_USDA=3.448
NC_035087.1	42072634	.	T	C	.	.	MAF_INRAE=47.368;MAF_USDA=28.235
NC_035087.1	42072661	.	C	T	.	.	MAF_INRAE=5.263;MAF_USDA=8.197
NC_035087.1	42072698	.	T	A	.	.	MAF_INRAE=25.949;MAF_USDA=21.429
NC_035087.1	42072699	.	T	A	.	.	MAF_USDA=47.024
NC_035087.1	42072707	.	A	G	.	.	MAF_INRAE=10.526
NC_035087.1	42072726	.	A	G	.	.	MAF_INRAE=5.263;MAF_USDA=7.377
NC_035087.1	42072727	.	A	T	.	.	MAF_USDA=7.377
NC_035087.1	42072734	.	C	T	.	.	MAF_USDA=2.353
NC_035087.1	42072781	.	G	A	.	.	MAF_INRAE=5.263;MAF_USDA=9.016
NC_035087.1	42072858	.	G	A	.	.	MAF_USDA=1.639
NC_035087.1	42072900	.	A	G	.	.	MAF_INRAE=5.263;MAF_USDA=9.016
NC_035087.1	42072945	.	G	T	.	.	MAF_USDA=2.459
NC_035087.1	42072958	.	C	T	.	.	MAF_INRAE=5.263;MAF_USDA=8.197
NC_035087.1	42072961	.	T	G	.	.	MAF_USDA=1.639
NC_035087.1	42072964	.	T	A	.	.	MAF_USDA=2.459
NC_035087.1	42072967	.	C	G	.	.	MAF_USDA=4.167
NC_035087.1	42073001	.	T	A	.	.	MAF_INRAE=14.557;MAF_USDA=11.176
NC_035087.1	42073077	.	G	A	.	.	MAF_INRAE=44.937;MAF_USDA=4.918
NC_035087.1	42073184	.	C	T	.	.	MAF_INRAE=4.43;MAF_USDA=2.459
NC_035087.1	42073252	.	G	A	.	.	MAF_INRAE=4.167;MAF_USDA=8.235
NC_035087.1	42073275	.	T	C	.	.	MAF_USDA=3.333
NC_035087.1	42073421	.	C	G	.	.	MAF_INRAE=5.696;MAF_USDA=10.588
NC_035087.1	42073435	.	G	A	.	.	MAF_INRAE=4.43;MAF_USDA=1.765
NC_035087.1	42073563	.	G	T	.	.	MAF_USDA=4.706
NC_035087.1	42073603	.	A	T	.	.	MAF_USDA=3.279
NC_035087.1	42073712	.	A	G	.	.	MAF_INRAE=43.671;MAF_USDA=2.459
NC_035087.1	42073747	.	G	A	.	.	MAF_USDA=5.738
NC_035087.1	42073800	.	A	T	.	.	MAF_INRAE=43.671;MAF_USDA=13.529
NC_035087.1	42073822	.	A	G	.	.	MAF_INRAE=12.5;MAF_USDA=7.647
NC_035087.1	42073869	.	G	T	.	.	MAF_USDA=1.639
NC_035087.1	42073879	.	A	G	.	.	MAF_INRAE=12.5;MAF_USDA=7.647
NC_035087.1	42073997	.	T	G	.	.	MAF_USDA=3.279
NC_035087.1	42074003	.	T	C	.	.	MAF_USDA=7.647
NC_035087.1	42074048	.	C	T	.	.	MAF_USDA=5.294
NC_035087.1	42074106	.	A	C	.	.	MAF_INRAE=5.263
NC_035087.1	42074267	.	G	A	.	.	MAF_INRAE=12.5;MAF_USDA=7.647
NC_035087.1	42074327	.	A	T	.	.	MAF_USDA=1.639
NC_035087.1	42074417	.	G	T	.	.	MAF_USDA=1.639
NC_035087.1	42074521	.	C	T	.	.	MAF_USDA=1.639
NC_035087.1	42074605	.	A	C	.	.	MAF_USDA=1.639
NC_035087.1	42074689	.	A	T	.	.	MAF_INRAE=5.0;MAF_USDA=3.529
NC_035087.1	42074720	.	T	C	.	.	MAF_USDA=2.459
NC_035087.1	42074756	.	T	A	.	.	MAF_INRAE=5.263;MAF_USDA=4.918
NC_035087.1	42074762	.	C	A	.	.	MAF_USDA=2.459
NC_035087.1	42074918	.	A	G	.	.	MAF_INRAE=5.263;MAF_USDA=4.918
NC_035087.1	42074929	.	T	C	.	.	MAF_INRAE=6.962;MAF_USDA=13.115
NC_035087.1	42074933	.	C	T	.	.	MAF_USDA=4.918
NC_035087.1	42074979	.	A	G	.	.	MAF_USDA=1.639
NC_035087.1	42074989	.	C	T	.	.	MAF_INRAE=41.139;MAF_USDA=31.765
NC_035087.1	42075057	.	A	C	.	.	MAF_USDA=1.176
NC_035087.1	42075178	.	C	A	.	.	MAF_INRAE=3.333;MAF_USDA=4.098
NC_035087.1	42075179	.	C	A	.	.	MAF_INRAE=3.333;MAF_USDA=4.098
NC_035087.1	42075318	.	C	T	.	.	MAF_USDA=3.279
NC_035087.1	42075413	.	T	G	.	.	MAF_INRAE=31.646;MAF_USDA=24.118
NC_035087.1	42075436	.	G	C	.	.	MAF_INRAE=7.595;MAF_USDA=5.882
NC_035087.1	42075504	.	C	T	.	.	MAF_USDA=2.353
NC_035087.1	42075575	.	T	G	.	.	MAF_USDA=18.452
NC_035087.1	42075651	.	T	C	.	.	MAF_INRAE=27.215;MAF_USDA=48.81
NC_035087.1	42075675	.	T	C	.	.	MAF_INRAE=44.304;MAF_USDA=35.882
NC_035087.1	42075718	.	T	G	.	.	MAF_INRAE=34.177;MAF_USDA=36.471
NC_035087.1	42075740	.	T	A	.	.	MAF_USDA=29.167
NC_035087.1	42075760	.	G	C	.	.	MAF_USDA=29.762
NC_035087.1	42075763	.	C	G	.	.	MAF_USDA=3.333
NC_035087.1	42075787	.	G	A	.	.	MAF_INRAE=12.5
NC_035087.1	42075856	.	G	T	.	.	MAF_USDA=2.5
NC_035087.1	42075858	.	C	T	.	.	MAF_INRAE=11.667
NC_035087.1	42075859	.	C	A	.	.	MAF_INRAE=11.667
NC_035087.1	42075976	.	G	A	.	.	MAF_INRAE=34.177;MAF_USDA=37.5
NC_035087.1	42076126	.	T	C	.	.	MAF_INRAE=5.263;MAF_USDA=12.295
NC_035087.1	42076149	.	C	A	.	.	MAF_INRAE=4.43;MAF_USDA=4.167
NC_035087.1	42076209	.	T	C	.	.	MAF_USDA=6.557
NC_035087.1	42076270	.	T	C	.	.	MAF_USDA=2.459
NC_035087.1	42076385	.	G	T	.	.	MAF_INRAE=5.263;MAF_USDA=13.934
NC_035087.1	42076390	.	G	A	.	.	MAF_INRAE=5.263;MAF_USDA=11.475
NC_035087.1	42076399	.	G	T	.	.	MAF_USDA=5.738
NC_035087.1	42076424	.	A	G	.	.	MAF_USDA=1.639
NC_035087.1	42076536	.	C	T	.	.	MAF_INRAE=5.263;MAF_USDA=4.918
NC_035087.1	42076682	.	T	A	.	.	MAF_INRAE=4.43;MAF_USDA=2.459
NC_035087.1	42077038	.	C	A	.	.	MAF_INRAE=5.263;MAF_USDA=13.115
NC_035087.1	42077050	.	G	A	.	.	MAF_USDA=3.279
NC_035087.1	42077092	.	T	A	.	.	MAF_INRAE=5.263;MAF_USDA=12.295
NC_035087.1	42077116	.	G	A	.	.	MAF_USDA=2.459
NC_035087.1	42077156	.	T	G	.	.	MAF_USDA=3.279
NC_035087.1	42077165	.	T	C	.	.	MAF_USDA=1.639
NC_035087.1	42077177	.	A	G	.	.	MAF_USDA=1.639
NC_035087.1	42077220	.	G	T	.	.	MAF_INRAE=5.063;MAF_USDA=17.647
NC_035087.1	42077253	.	T	A	.	.	MAF_INRAE=5.063;MAF_USDA=17.059
NC_035087.1	42077282	.	T	G	.	.	MAF_USDA=1.639
NC_035087.1	42077311	.	G	A	.	.	MAF_INRAE=25.949;MAF_USDA=40.0
NC_035087.1	42077328	.	C	A	.	.	MAF_USDA=1.639
NC_035087.1	42077343	.	A	T	.	.	MAF_INRAE=25.949;MAF_USDA=49.412
NC_035087.1	42077344	.	T	A	.	.	MAF_INRAE=24.167;MAF_USDA=49.412
NC_035087.1	42077347	.	G	T	.	.	MAF_USDA=8.824
NC_035087.1	42077376	.	A	G	.	.	MAF_USDA=8.824
NC_035087.1	42077410	.	T	A	.	.	MAF_USDA=6.557
NC_035087.1	42077454	.	C	T	.	.	MAF_USDA=4.918
NC_035087.1	42077543	.	C	T	.	.	MAF_USDA=4.098
NC_035087.1	42077670	.	A	G	.	.	MAF_USDA=2.459
NC_035087.1	42077767	.	C	G	.	.	MAF_USDA=7.377
NC_035087.1	42077989	.	C	A	.	.	MAF_USDA=1.639
NC_035087.1	42078039	.	C	T	.	.	MAF_USDA=6.471
NC_035087.1	42078095	.	C	T	.	.	MAF_USDA=6.471
NC_035087.1	42078151	.	C	G	.	.	MAF_INRAE=5.263;MAF_USDA=4.098
NC_035087.1	42078163	.	A	G	.	.	MAF_USDA=14.754
NC_035087.1	42078165	.	T	C	.	.	MAF_INRAE=18.987;MAF_USDA=5.882
NC_035087.1	42078182	.	C	A	.	.	MAF_USDA=7.377
NC_035087.1	42078243	.	T	G	.	.	MAF_USDA=4.706
NC_035087.1	42078245	.	A	C	.	.	MAF_USDA=6.557
NC_035087.1	42078418	.	T	C	.	.	MAF_INRAE=25.949
NC_035087.1	42078488	.	A	C	.	.	MAF_USDA=1.639
NC_035087.1	42078670	.	G	C	.	.	MAF_USDA=6.471
NC_035087.1	42078723	.	C	T	.	.	MAF_USDA=8.235
NC_035087.1	42079041	.	G	A	.	.	MAF_USDA=13.115
NC_035087.1	42079191	.	G	A	.	.	MAF_USDA=4.706
NC_035087.1	42079279	.	A	T	.	.	MAF_USDA=3.333
NC_035087.1	42079299	.	C	G	.	.	MAF_USDA=1.667
NC_035087.1	42079308	.	G	T	.	.	MAF_USDA=5.357
NC_035087.1	42079372	.	T	C	.	.	MAF_INRAE=46.203
NC_035087.1	42079395	.	T	A	.	.	MAF_USDA=6.471
NC_035087.1	42079521	.	G	A	.	.	MAF_USDA=1.639
NC_035087.1	42079576	.	C	T	.	.	MAF_INRAE=46.203;MAF_USDA=17.647
NC_035087.1	42079693	.	A	T	.	.	MAF_INRAE=5.263;MAF_USDA=2.459
NC_035087.1	42079699	.	A	G	.	.	MAF_USDA=13.934
NC_035087.1	42079770	.	A	T	.	.	MAF_USDA=1.639
NC_035087.1	42079780	.	C	A	.	.	MAF_USDA=1.639
NC_035087.1	42079804	.	C	A	.	.	MAF_USDA=6.557
NC_035087.1	42079854	.	T	C	.	.	MAF_USDA=1.639
NC_035087.1	42079895	.	A	G	.	.	MAF_USDA=4.706
NC_035087.1	42079978	.	A	G	.	.	MAF_USDA=4.706
NC_035087.1	42079981	.	A	G	.	.	MAF_INRAE=15.789;MAF_USDA=1.639
NC_035087.1	42079984	.	G	A	.	.	MAF_INRAE=5.263;MAF_USDA=4.098
NC_035087.1	42080005	.	G	A	.	.	MAF_USDA=1.639
NC_035087.1	42080194	.	T	C	.	.	MAF_USDA=2.459
NC_035087.1	42080225	.	G	A	.	.	MAF_INRAE=3.333;MAF_USDA=4.098
NC_035087.1	42080226	.	C	T	.	.	MAF_INRAE=6.962;MAF_USDA=1.639
NC_035087.1	42080232	.	A	T	.	.	MAF_USDA=1.639
NC_035087.1	42080277	.	C	T	.	.	MAF_USDA=2.459
NC_035087.1	42080397	.	A	C	.	.	MAF_INRAE=50.0;MAF_USDA=11.176
NC_035087.1	42080411	.	G	A	.	.	MAF_INRAE=50.0;MAF_USDA=12.941
NC_035087.1	42080437	.	C	A	.	.	MAF_USDA=1.639
NC_035087.1	42080549	.	G	A	.	.	MAF_INRAE=50.0;MAF_USDA=25.882
NC_035087.1	42080687	.	C	A	.	.	MAF_USDA=4.098
NC_035087.1	42080816	.	A	G	.	.	MAF_INRAE=18.987;MAF_USDA=7.647
NC_035087.1	42080818	.	C	T	.	.	MAF_USDA=21.176
NC_035087.1	42080849	.	G	T	.	.	MAF_USDA=2.459
NC_035087.1	42080894	.	C	A	.	.	MAF_USDA=37.5
NC_035087.1	42080895	.	C	A	.	.	MAF_USDA=35.417
NC_035087.1	42080898	.	G	A	.	.	MAF_USDA=35.417
NC_035087.1	42080900	.	G	T	.	.	MAF_USDA=35.417
NC_035087.1	42080909	.	C	A	.	.	MAF_INRAE=6.962;MAF_USDA=19.412
NC_035087.1	42081128	.	T	C	.	.	MAF_USDA=1.639
NC_035087.1	42081143	.	G	T	.	.	MAF_USDA=1.639
NC_035087.1	42081177	.	C	T	.	.	MAF_USDA=1.639
NC_035087.1	42081340	.	T	A	.	.	MAF_INRAE=10.759
NC_035087.1	42081353	.	A	G	.	.	MAF_INRAE=50.0;MAF_USDA=17.059
NC_035087.1	42081356	.	T	A	.	.	MAF_USDA=9.016
NC_035087.1	42081372	.	C	T	.	.	MAF_USDA=2.459
NC_035087.1	42081439	.	T	A	.	.	MAF_USDA=9.836
NC_035087.1	42081466	.	G	A	.	.	MAF_INRAE=7.595;MAF_USDA=33.529
NC_035087.1	42081468	.	G	T	.	.	MAF_INRAE=45.833;MAF_USDA=13.529
NC_035087.1	42081683	.	C	T	.	.	MAF_USDA=5.882
NC_035087.1	42081703	.	A	G	.	.	MAF_INRAE=5.263;MAF_USDA=4.098
NC_035087.1	42081706	.	G	T	.	.	MAF_INRAE=41.667;MAF_USDA=43.529
NC_035087.1	42081729	.	A	T	.	.	MAF_USDA=5.882
NC_035087.1	42081815	.	T	C	.	.	MAF_USDA=1.765
NC_035087.1	42081849	.	C	T	.	.	MAF_USDA=1.765
NC_035087.1	42081868	.	A	T	.	.	MAF_INRAE=18.987;MAF_USDA=7.647
NC_035087.1	42081968	.	A	G	.	.	MAF_USDA=38.824
NC_035087.1	42081969	.	T	A	.	.	MAF_USDA=4.098
NC_035087.1	42081970	.	G	C	.	.	MAF_USDA=4.098
NC_035087.1	42082117	.	T	C	.	.	MAF_INRAE=22.785
NC_035087.1	42082267	.	A	G	.	.	MAF_INRAE=22.785;MAF_USDA=44.118
NC_035087.1	42082312	.	A	T	.	.	MAF_USDA=6.557
NC_035087.1	42082485	.	T	C	.	.	MAF_INRAE=41.667;MAF_USDA=18.235
NC_035087.1	42082610	.	G	A	.	.	MAF_USDA=6.471
NC_035087.1	42082731	.	C	T	.	.	MAF_USDA=2.459
NC_035087.1	42082868	.	A	G	.	.	MAF_INRAE=22.785;MAF_USDA=41.765
NC_035087.1	42082910	.	T	G	.	.	MAF_USDA=6.471
NC_035087.1	42082997	.	A	C	.	.	MAF_INRAE=22.785;MAF_USDA=41.765
NC_035087.1	42083041	.	G	A	.	.	MAF_USDA=1.639
NC_035087.1	42083049	.	T	C	.	.	MAF_INRAE=22.785;MAF_USDA=45.294
NC_035087.1	42083082	.	C	A	.	.	MAF_INRAE=3.333;MAF_USDA=3.529
NC_035087.1	42083124	.	C	G	.	.	MAF_USDA=1.765
NC_035087.1	42083125	.	T	C	.	.	MAF_USDA=1.765
NC_035087.1	42083256	.	T	G	.	.	MAF_INRAE=22.785;MAF_USDA=42.941
NC_035087.1	42083290	.	A	C	.	.	MAF_USDA=2.353
NC_035087.1	42083320	.	T	A	.	.	MAF_USDA=6.557
NC_035087.1	42083338	.	G	A	.	.	MAF_USDA=1.639
NC_035087.1	42083365	.	A	G	.	.	MAF_USDA=1.765
NC_035087.1	42083371	.	G	T	.	.	MAF_INRAE=45.57;MAF_USDA=3.279
NC_035087.1	42083545	.	G	T	.	.	MAF_USDA=2.941
NC_035087.1	42083646	.	C	A	.	.	MAF_USDA=3.333
NC_035087.1	42083650	.	T	C	.	.	MAF_USDA=4.167
NC_035087.1	42083832	.	T	C	.	.	MAF_USDA=1.765
NC_035087.1	42083842	.	G	T	.	.	MAF_USDA=2.083
NC_035087.1	42083857	.	A	G	.	.	MAF_INRAE=22.785;MAF_USDA=45.294
NC_035087.1	42083879	.	A	C	.	.	MAF_USDA=6.557
NC_035087.1	42083891	.	A	C	.	.	MAF_INRAE=15.789;MAF_USDA=37.059
NC_035087.1	42083902	.	C	T	.	.	MAF_USDA=1.765
NC_035087.1	42083928	.	C	G	.	.	MAF_USDA=1.765
NC_035087.1	42084009	.	C	G	.	.	MAF_USDA=4.098
NC_035087.1	42084021	.	T	G	.	.	MAF_INRAE=50.0;MAF_USDA=14.118
NC_035087.1	42084038	.	G	T	.	.	MAF_INRAE=50.0;MAF_USDA=14.118
NC_035087.1	42084044	.	C	A	.	.	MAF_USDA=1.765
NC_035087.1	42084082	.	A	G	.	.	MAF_INRAE=23.418;MAF_USDA=44.706
NC_035087.1	42084087	.	A	G	.	.	MAF_USDA=6.557
NC_035087.1	42084188	.	G	T	.	.	MAF_INRAE=19.62;MAF_USDA=15.882
NC_035087.1	42084200	.	T	C	.	.	MAF_USDA=1.765
NC_035087.1	42084266	.	G	A	.	.	MAF_USDA=2.353
NC_035087.1	42084276	.	C	T	.	.	MAF_USDA=2.353
NC_035087.1	42084283	.	A	G	.	.	MAF_USDA=2.459
NC_035087.1	42084291	.	G	A	.	.	MAF_USDA=2.353
NC_035087.1	42084309	.	G	C	.	.	MAF_USDA=1.639
NC_035087.1	42084310	.	A	C	.	.	MAF_USDA=1.765
NC_035087.1	42084314	.	G	A	.	.	MAF_USDA=1.639
NC_035087.1	42084373	.	C	T	.	.	MAF_USDA=1.765
NC_035087.1	42084393	.	C	T	.	.	MAF_USDA=14.583
NC_035087.1	42084450	.	T	A	.	.	MAF_USDA=1.639
NC_035087.1	42084460	.	ATG	ATT	.	.	MAF_USDA=41.667
NC_035087.1	42084462	.	G	T	.	.	MAF_INRAE=15.789;MAF_USDA=23.77
NC_035087.1	42084497	.	A	G	.	.	MAF_INRAE=50.0;MAF_USDA=14.118
NC_035087.1	42084505	.	A	C	.	.	MAF_USDA=1.765
NC_035087.1	42084520	.	G	A	.	.	MAF_USDA=1.639
NC_035087.1	42084551	.	A	C	.	.	MAF_USDA=2.5
NC_035087.1	42084607	.	A	G	.	.	MAF_INRAE=20.0
NC_035087.1	42084696	.	A	C	.	.	MAF_INRAE=23.418;MAF_USDA=25.0
NC_035087.1	42084697	.	T	G	.	.	MAF_USDA=2.353
NC_035087.1	42084739	.	C	T	.	.	MAF_USDA=2.353
NC_035087.1	42084757	.	C	T	.	.	MAF_USDA=2.353
NC_035087.1	42084775	.	T	C	.	.	MAF_USDA=2.941
NC_035087.1	42084869	.	G	A	.	.	MAF_USDA=2.353
NC_035087.1	42084901	.	C	T	.	.	MAF_USDA=2.941
NC_035087.1	42084904	.	C	A	.	.	MAF_USDA=1.765
NC_035087.1	42084927	.	T	C	.	.	MAF_INRAE=22.785;MAF_USDA=29.167
NC_035087.1	42084933	.	A	C	.	.	MAF_USDA=1.765
NC_035087.1	42084991	.	A	G	.	.	MAF_USDA=5.294
NC_035087.1	42085017	.	C	A	.	.	MAF_USDA=1.765
NC_035087.1	42085068	.	C	T	.	.	MAF_USDA=3.279
NC_035087.1	42085080	.	T	C	.	.	MAF_USDA=1.639
NC_035087.1	42085127	.	A	C	.	.	MAF_USDA=2.083
NC_035087.1	42085145	.	G	A	.	.	MAF_INRAE=6.962;MAF_USDA=7.647
NC_035087.1	42085157	.	G	T	.	.	MAF_INRAE=18.987;MAF_USDA=7.059
NC_035087.1	42085194	.	A	C	.	.	MAF_USDA=2.353
NC_035087.1	42085223	.	G	C	.	.	MAF_USDA=7.377
NC_035087.1	42085276	.	C	T	.	.	MAF_USDA=1.765
NC_035087.1	42085277	.	T	G	.	.	MAF_USDA=1.765
NC_035087.1	42085278	.	C	A	.	.	MAF_INRAE=19.62;MAF_USDA=16.471
NC_035087.1	42085280	.	G	T	.	.	MAF_INRAE=20.833;MAF_USDA=16.471
NC_035087.1	42085295	.	C	T	.	.	MAF_INRAE=22.785;MAF_USDA=44.706
NC_035087.1	42085312	.	G	T	.	.	MAF_INRAE=50.0;MAF_USDA=12.941
NC_035087.1	42085322	.	C	A	.	.	MAF_INRAE=22.785;MAF_USDA=44.706
NC_035087.1	42085381	.	A	T	.	.	MAF_INRAE=39.241;MAF_USDA=27.083
NC_035087.1	42085382	.	T	A	.	.	MAF_USDA=2.083
NC_035087.1	42085390	.	T	A	.	.	MAF_INRAE=8.228;MAF_USDA=10.417
NC_035087.1	42085391	.	A	T	.	.	MAF_USDA=2.083
NC_035087.1	42085392	.	A	C	.	.	MAF_USDA=1.639
NC_035087.1	42085426	.	A	G	.	.	MAF_USDA=1.639
NC_035087.1	42085427	.	C	G	.	.	MAF_USDA=1.765
NC_035087.1	42085545	.	G	T	.	.	MAF_USDA=1.765
NC_035087.1	42085623	.	A	T	.	.	MAF_USDA=1.765
NC_035087.1	42085629	.	A	T	.	.	MAF_INRAE=19.62;MAF_USDA=17.059
NC_035087.1	42085763	.	T	C	.	.	MAF_USDA=1.765
NC_035087.1	42085781	.	T	C	.	.	MAF_USDA=1.765
NC_035087.1	42085800	.	G	T	.	.	MAF_USDA=1.765
NC_035087.1	42085807	.	T	G	.	.	MAF_USDA=1.765
NC_035087.1	42085815	.	C	T	.	.	MAF_USDA=2.941
NC_035087.1	42085899	.	G	T	.	.	MAF_USDA=2.083
NC_035087.1	42085903	.	G	A	.	.	MAF_INRAE=19.62;MAF_USDA=12.5
NC_035087.1	42085904	.	T	C	.	.	MAF_USDA=39.583
NC_035087.1	42085998	.	G	A	.	.	MAF_INRAE=18.987;MAF_USDA=14.118
NC_035087.1	42086018	.	G	A	.	.	MAF_INRAE=43.038;MAF_USDA=20.588
NC_035087.1	42086056	.	A	T	.	.	MAF_USDA=1.765
NC_035087.1	42086114	.	T	G	.	.	MAF_USDA=1.765
NC_035087.1	42086138	.	T	C	.	.	MAF_INRAE=24.051;MAF_USDA=42.941
NC_035087.1	42086207	.	T	C	.	.	MAF_USDA=1.765
NC_035087.1	42086273	.	A	T	.	.	MAF_INRAE=23.418;MAF_USDA=36.471
NC_035087.1	42086281	.	A	C	.	.	MAF_USDA=3.279
NC_035087.1	42086297	.	G	A	.	.	MAF_USDA=1.765
NC_035087.1	42086346	.	A	T	.	.	MAF_USDA=2.353
NC_035087.1	42086370	.	T	A	.	.	MAF_USDA=1.765
NC_035087.1	42086443	.	G	A	.	.	MAF_USDA=1.765
NC_035087.1	42086502	.	T	C	.	.	MAF_USDA=2.941
NC_035087.1	42086517	.	A	C	.	.	MAF_INRAE=19.62;MAF_USDA=18.824
NC_035087.1	42086522	.	A	G	.	.	MAF_INRAE=44.937;MAF_USDA=3.279
NC_035087.1	42086526	.	A	C	.	.	MAF_USDA=6.471
NC_035087.1	42086594	.	A	T	.	.	MAF_USDA=3.279
NC_035087.1	42086603	.	G	A	.	.	MAF_INRAE=5.696;MAF_USDA=9.016
NC_035087.1	42086631	.	A	C	.	.	MAF_USDA=3.529
NC_035087.1	42086664	.	C	A	.	.	MAF_USDA=1.765
NC_035087.1	42086704	.	A	G	.	.	MAF_USDA=2.083
NC_035087.1	42086737	.	G	T	.	.	MAF_USDA=5.738
NC_035087.1	42086756	.	C	A	.	.	MAF_USDA=1.765
NC_035087.1	42086769	.	C	T	.	.	MAF_USDA=1.765
NC_035087.1	42086784	.	C	A	.	.	MAF_INRAE=18.987;MAF_USDA=7.647
NC_035087.1	42086939	.	C	A	.	.	MAF_USDA=7.059
NC_035087.1	42086951	.	C	G	.	.	MAF_USDA=2.083
NC_035087.1	42086955	.	T	C	.	.	MAF_INRAE=18.354;MAF_USDA=15.882
NC_035087.1	42087064	.	T	G	.	.	MAF_USDA=2.459
NC_035087.1	42087098	.	T	G	.	.	MAF_USDA=6.557
NC_035087.1	42087099	.	T	C	.	.	MAF_USDA=6.557
NC_035087.1	42087142	.	G	T	.	.	MAF_USDA=14.706
NC_035087.1	42087270	.	G	T	.	.	MAF_USDA=2.459
NC_035087.1	42087281	.	C	A	.	.	MAF_INRAE=43.038;MAF_USDA=19.412
NC_035087.1	42087299	.	G	A	.	.	MAF_USDA=2.353
NC_035087.1	42087533	.	A	T	.	.	MAF_USDA=5.357
NC_035087.1	42087561	.	C	A	.	.	MAF_USDA=2.353
NC_035087.1	42087708	.	A	G	.	.	MAF_INRAE=15.823;MAF_USDA=10.714
NC_035087.1	42087763	.	T	G	.	.	MAF_USDA=2.459
NC_035087.1	42087829	.	T	A	.	.	MAF_INRAE=43.038;MAF_USDA=27.059
NC_035087.1	42087832	.	G	T	.	.	MAF_USDA=2.459
NC_035087.1	42087970	.	A	G	.	.	MAF_INRAE=8.228;MAF_USDA=6.471
NC_035087.1	42087983	.	G	A	.	.	MAF_INRAE=15.789;MAF_USDA=27.647
NC_035087.1	42087986	.	C	T	.	.	MAF_INRAE=25.0;MAF_USDA=43.529
NC_035087.1	42088003	.	C	A	.	.	MAF_USDA=6.557
NC_035087.1	42088017	.	A	C	.	.	MAF_INRAE=18.987;MAF_USDA=7.647
NC_035087.1	42088098	.	C	T	.	.	MAF_INRAE=15.823;MAF_USDA=10.0
NC_035087.1	42088116	.	A	C	.	.	MAF_INRAE=15.789;MAF_USDA=28.235
NC_035087.1	42088147	.	C	G	.	.	MAF_INRAE=26.582;MAF_USDA=45.882
NC_035087.1	42088148	.	T	G	.	.	MAF_USDA=1.639
NC_035087.1	42088188	.	G	A	.	.	MAF_INRAE=5.263;MAF_USDA=4.098
NC_035087.1	42088247	.	A	C	.	.	MAF_USDA=6.557
NC_035087.1	42088250	.	A	T	.	.	MAF_USDA=1.765
NC_035087.1	42088276	.	T	C	.	.	MAF_USDA=11.176
NC_035087.1	42088364	.	C	T	.	.	MAF_USDA=5.738
NC_035087.1	42088373	.	A	C	.	.	MAF_USDA=1.639
NC_035087.1	42088448	.	G	A	.	.	MAF_INRAE=22.152;MAF_USDA=15.294
NC_035087.1	42088449	.	C	G	.	.	MAF_INRAE=24.167;MAF_USDA=15.294
NC_035087.1	42088452	.	A	G	.	.	MAF_USDA=5.738
NC_035087.1	42088455	.	C	G	.	.	MAF_USDA=1.765
NC_035087.1	42088504	.	G	C	.	.	MAF_USDA=1.765
NC_035087.1	42088542	.	A	C	.	.	MAF_INRAE=42.405;MAF_USDA=42.353
NC_035087.1	42088560	.	A	G	.	.	MAF_INRAE=15.789;MAF_USDA=28.824
NC_035087.1	42088592	.	C	A	.	.	MAF_USDA=2.353
NC_035087.1	42088597	.	C	A	.	.	MAF_INRAE=5.263;MAF_USDA=3.279
NC_035087.1	42088631	.	A	C	.	.	MAF_USDA=1.765
NC_035087.1	42088658	.	C	T	.	.	MAF_USDA=1.765
NC_035087.1	42088673	.	C	T	.	.	MAF_INRAE=22.152;MAF_USDA=15.882
NC_035087.1	42088824	.	T	A	.	.	MAF_USDA=1.765
NC_035087.1	42088835	.	T	A	.	.	MAF_INRAE=22.152;MAF_USDA=15.294
NC_035087.1	42088862	.	C	T	.	.	MAF_USDA=1.765
NC_035087.1	42088947	.	T	G	.	.	MAF_USDA=2.459
NC_035087.1	42088948	.	G	T	.	.	MAF_USDA=2.459
NC_035087.1	42088960	.	T	G	.	.	MAF_INRAE=15.789;MAF_USDA=28.824
NC_035087.1	42088965	.	C	G	.	.	MAF_USDA=2.459
NC_035087.1	42088979	.	C	A	.	.	MAF_USDA=2.459
NC_035087.1	42089027	.	C	T	.	.	MAF_USDA=5.738
NC_035087.1	42089060	.	G	A	.	.	MAF_INRAE=18.987;MAF_USDA=7.647
NC_035087.1	42089090	.	T	C	.	.	MAF_INRAE=23.418;MAF_USDA=20.588
NC_035087.1	42089119	.	T	A	.	.	MAF_USDA=13.934
NC_035087.1	42089219	.	T	C	.	.	MAF_INRAE=27.215;MAF_USDA=41.765
NC_035087.1	42089260	.	C	A	.	.	MAF_INRAE=15.789;MAF_USDA=29.412
NC_035087.1	42089309	.	G	A	.	.	MAF_INRAE=27.215;MAF_USDA=48.235
NC_035087.1	42089337	.	C	T	.	.	MAF_INRAE=27.215;MAF_USDA=50.0
NC_035087.1	42089355	.	C	A	.	.	MAF_USDA=5.738
NC_035087.1	42089378	.	A	T	.	.	MAF_INRAE=44.937;MAF_USDA=2.459
NC_035087.1	42089388	.	C	T	.	.	MAF_INRAE=5.833;MAF_USDA=8.824
NC_035087.1	42089426	.	G	C	.	.	MAF_USDA=13.934
NC_035087.1	42089431	.	G	T	.	.	MAF_INRAE=4.43;MAF_USDA=4.167
NC_035087.1	42089443	.	C	G	.	.	MAF_INRAE=23.418;MAF_USDA=20.0
NC_035087.1	42089502	.	A	T	.	.	MAF_INRAE=27.215;MAF_USDA=48.824
NC_035087.1	42089503	.	T	G	.	.	MAF_INRAE=25.833;MAF_USDA=49.412
NC_035087.1	42089538	.	T	G	.	.	MAF_INRAE=27.215;MAF_USDA=48.824
NC_035087.1	42089571	.	T	A	.	.	MAF_USDA=1.639
NC_035087.1	42089598	.	T	C	.	.	MAF_USDA=1.639
NC_035087.1	42089604	.	C	G	.	.	MAF_USDA=1.765
NC_035087.1	42089633	.	C	T	.	.	MAF_INRAE=5.833
NC_035087.1	42089634	.	C	T	.	.	MAF_INRAE=5.696;MAF_USDA=3.529
NC_035087.1	42089649	.	A	G	.	.	MAF_USDA=1.765
NC_035087.1	42089747	.	G	T	.	.	MAF_USDA=1.765
NC_035087.1	42089771	.	C	T	.	.	MAF_INRAE=27.215;MAF_USDA=47.647
NC_035087.1	42089825	.	C	A	.	.	MAF_INRAE=43.038;MAF_USDA=27.647
NC_035087.1	42089877	.	A	G	.	.	MAF_USDA=1.639
NC_035087.1	42089943	.	G	T	.	.	MAF_USDA=5.952
NC_035087.1	42090084	.	C	A	.	.	MAF_INRAE=12.5
NC_035087.1	42090148	.	G	A	.	.	MAF_INRAE=18.987;MAF_USDA=7.647
NC_035087.1	42090176	.	T	C	.	.	MAF_INRAE=15.789;MAF_USDA=37.5
NC_035087.1	42090210	.	T	A	.	.	MAF_INRAE=15.789;MAF_USDA=28.824
NC_035087.1	42090228	.	G	A	.	.	MAF_USDA=1.765
NC_035087.1	42090236	.	A	T	.	.	MAF_USDA=1.765
NC_035087.1	42090245	.	C	A	.	.	MAF_INRAE=15.823;MAF_USDA=9.412
NC_035087.1	42090314	.	A	T	.	.	MAF_INRAE=15.789;MAF_USDA=29.412
NC_035087.1	42090499	.	C	T	.	.	MAF_INRAE=6.962;MAF_USDA=1.639
NC_035087.1	42090586	.	T	A	.	.	MAF_INRAE=11.392;MAF_USDA=13.115
NC_035087.1	42090669	.	A	T	.	.	MAF_INRAE=15.789;MAF_USDA=17.5
NC_035087.1	42090683	.	C	G	.	.	MAF_INRAE=11.392;MAF_USDA=30.357
NC_035087.1	42090732	.	T	C	.	.	MAF_INRAE=25.949;MAF_USDA=33.333
NC_035087.1	42090746	.	T	G	.	.	MAF_INRAE=5.263;MAF_USDA=6.25
NC_035087.1	42090771	.	G	T	.	.	MAF_INRAE=15.789;MAF_USDA=14.167
NC_035087.1	42090865	.	T	G	.	.	MAF_INRAE=5.0;MAF_USDA=5.952
NC_035087.1	42090924	.	G	T	.	.	MAF_INRAE=8.228;MAF_USDA=6.471
NC_035087.1	42090959	.	G	C	.	.	MAF_INRAE=7.595;MAF_USDA=45.294
NC_035087.1	42090978	.	G	A	.	.	MAF_USDA=1.765
NC_035087.1	42090993	.	T	C	.	.	MAF_INRAE=10.759;MAF_USDA=14.754
NC_035087.1	42091016	.	A	G	.	.	MAF_INRAE=6.962;MAF_USDA=42.623
NC_035087.1	42091023	.	T	G	.	.	MAF_USDA=2.353
NC_035087.1	42091102	.	G	T	.	.	MAF_USDA=1.667
NC_035087.1	42091115	.	G	A	.	.	MAF_INRAE=18.354;MAF_USDA=36.905
NC_035087.1	42091126	.	G	A	.	.	MAF_INRAE=33.544;MAF_USDA=26.471
NC_035087.1	42091165	.	G	C	.	.	MAF_INRAE=18.987;MAF_USDA=45.294
NC_035087.1	42091172	.	A	G	.	.	MAF_USDA=1.639
NC_035087.1	42091296	.	C	T	.	.	MAF_INRAE=9.167;MAF_USDA=12.5
NC_035087.1	42091440	.	G	A	.	.	MAF_USDA=2.459
NC_035087.1	42091491	.	C	T	.	.	MAF_INRAE=11.392;MAF_USDA=14.754
NC_035087.1	42091537	.	C	T	.	.	MAF_USDA=3.279
NC_035087.1	42091598	.	C	A	.	.	MAF_INRAE=12.5
NC_035087.1	42091650	.	C	A	.	.	MAF_INRAE=12.5
NC_035087.1	42091759	.	C	T	.	.	MAF_INRAE=11.392;MAF_USDA=12.941
NC_035087.1	42091785	.	G	A	.	.	MAF_INRAE=15.19;MAF_USDA=17.059
NC_035087.1	42092022	.	T	A	.	.	MAF_USDA=4.167
NC_035087.1	42092028	.	A	G	.	.	MAF_INRAE=15.19;MAF_USDA=16.471
NC_035087.1	42092082	.	C	A	.	.	MAF_USDA=2.459
NC_035087.1	42092134	.	A	G	.	.	MAF_INRAE=15.823;MAF_USDA=17.059
NC_035087.1	42092180	.	T	G	.	.	MAF_USDA=15.882
NC_035087.1	42092183	.	C	A	.	.	MAF_INRAE=15.19;MAF_USDA=17.059
NC_035087.1	42092214	.	C	T	.	.	MAF_INRAE=43.671;MAF_USDA=2.459
NC_035087.1	42092219	.	A	C	.	.	MAF_INRAE=15.19;MAF_USDA=17.059
NC_035087.1	42092235	.	A	G	.	.	MAF_INRAE=35.443;MAF_USDA=17.059
NC_035087.1	42092273	.	C	T	.	.	MAF_INRAE=10.759;MAF_USDA=12.353
NC_035087.1	42092324	.	T	C	.	.	MAF_INRAE=15.19;MAF_USDA=18.235
NC_035087.1	42092427	.	G	C	.	.	MAF_USDA=16.471
NC_035087.1	42092489	.	A	G	.	.	MAF_INRAE=15.19;MAF_USDA=17.059
NC_035087.1	42092645	.	G	A	.	.	MAF_USDA=7.377
NC_035087.1	42092697	.	T	G	.	.	MAF_USDA=9.836
NC_035087.1	42092724	.	T	A	.	.	MAF_USDA=3.279
NC_035087.1	42093044	.	G	T	.	.	MAF_INRAE=11.392;MAF_USDA=39.412
NC_035087.1	42093275	.	G	A	.	.	MAF_INRAE=11.392;MAF_USDA=39.412
NC_035087.1	42093622	.	G	A	.	.	MAF_USDA=2.459
NC_035087.1	42093694	.	C	A	.	.	MAF_USDA=6.557
NC_035087.1	42093743	.	C	T	.	.	MAF_USDA=7.647
NC_035087.1	42093858	.	G	A	.	.	MAF_USDA=2.941
NC_035087.1	42093940	.	T	A	.	.	MAF_USDA=6.557
NC_035087.1	42093997	.	G	A	.	.	MAF_USDA=11.176
NC_035087.1	42094028	.	G	T	.	.	MAF_USDA=27.647
NC_035087.1	42094167	.	G	T	.	.	MAF_USDA=3.279
NC_035087.1	42094204	.	C	G	.	.	MAF_USDA=1.639
NC_035087.1	42094212	.	T	C	.	.	MAF_INRAE=26.582;MAF_USDA=19.412
NC_035087.1	42094250	.	G	A	.	.	MAF_USDA=9.016
NC_035087.1	42094256	.	G	T	.	.	MAF_INRAE=25.949;MAF_USDA=20.0
NC_035087.1	42094510	.	C	T	.	.	MAF_INRAE=11.392;MAF_USDA=17.262
NC_035087.1	42094558	.	G	C	.	.	MAF_INRAE=8.228;MAF_USDA=10.0
NC_035087.1	42094629	.	C	T	.	.	MAF_INRAE=8.228;MAF_USDA=10.0
NC_035087.1	42094645	.	G	T	.	.	MAF_USDA=1.639
NC_035087.1	42094852	.	C	A	.	.	MAF_USDA=1.639
NC_035087.1	42094872	.	A	C	.	.	MAF_USDA=2.459
NC_035087.1	42094896	.	G	T	.	.	MAF_INRAE=12.025;MAF_USDA=25.294
NC_035087.1	42094911	.	A	C	.	.	MAF_USDA=2.459
NC_035087.1	42094956	.	C	T	.	.	MAF_USDA=7.377
NC_035087.1	42094957	.	G	A	.	.	MAF_USDA=21.765
NC_035087.1	42095055	.	A	T	.	.	MAF_USDA=3.279
NC_035087.1	42095070	.	T	G	.	.	MAF_INRAE=11.392;MAF_USDA=27.647
NC_035087.1	42095292	.	G	T	.	.	MAF_USDA=5.738
NC_035087.1	42095313	.	G	A	.	.	MAF_USDA=1.639
NC_035087.1	42095436	.	T	G	.	.	MAF_INRAE=13.924;MAF_USDA=16.471
NC_035087.1	42095454	.	T	G	.	.	MAF_USDA=1.639
NC_035087.1	42095499	.	T	A	.	.	MAF_INRAE=29.747;MAF_USDA=48.235
NC_035087.1	42095618	.	C	A	.	.	MAF_INRAE=12.025;MAF_USDA=4.118
NC_035087.1	42095639	.	C	T	.	.	MAF_USDA=1.639
NC_035087.1	42095672	.	C	T	.	.	MAF_USDA=1.639
NC_035087.1	42095756	.	A	G	.	.	MAF_INRAE=11.392;MAF_USDA=12.941
NC_035087.1	42095800	.	G	A	.	.	MAF_INRAE=11.392;MAF_USDA=12.941
NC_035087.1	42095847	.	C	A	.	.	MAF_INRAE=5.263;MAF_USDA=3.529
NC_035087.1	42095988	.	T	C	.	.	MAF_INRAE=20.886;MAF_USDA=15.882
NC_035087.1	42095995	.	A	G	.	.	MAF_INRAE=1.667
NC_035087.1	42096015	.	T	A	.	.	MAF_INRAE=13.333;MAF_USDA=4.167
NC_035087.1	42096019	.	C	A	.	.	MAF_INRAE=13.333;MAF_USDA=4.167
NC_035087.1	42096020	.	C	T	.	.	MAF_INRAE=10.833;MAF_USDA=16.471
NC_035087.1	42096021	.	G	A	.	.	MAF_INRAE=13.333;MAF_USDA=6.25
NC_035087.1	42096024	.	C	G	.	.	MAF_INRAE=13.333;MAF_USDA=4.167
NC_035087.1	42096027	.	T	C	.	.	MAF_INRAE=13.333
NC_035087.1	42096029	.	T	G	.	.	MAF_INRAE=13.333;MAF_USDA=4.167
NC_035087.1	42096037	.	G	A	.	.	MAF_INRAE=13.333;MAF_USDA=4.167
NC_035087.1	42096049	.	G	T	.	.	MAF_INRAE=5.0;MAF_USDA=3.529
NC_035087.1	42096190	.	G	A	.	.	MAF_INRAE=44.304;MAF_USDA=1.639
NC_035087.1	42096246	.	G	T	.	.	MAF_INRAE=29.747;MAF_USDA=32.941
NC_035087.1	42096405	.	C	T	.	.	MAF_INRAE=13.924;MAF_USDA=15.294
NC_035087.1	42096456	.	G	T	.	.	MAF_USDA=1.639
NC_035087.1	42096495	.	A	C	.	.	MAF_USDA=1.639
NC_035087.1	42096604	.	A	G	.	.	MAF_INRAE=5.696;MAF_USDA=3.529
NC_035087.1	42096685	.	A	G	.	.	MAF_USDA=1.639
NC_035087.1	42096829	.	T	C	.	.	MAF_USDA=5.738
NC_035087.1	42096870	.	G	T	.	.	MAF_INRAE=28.481;MAF_USDA=36.471
NC_035087.1	42096899	.	AG	AA	.	.	MAF_USDA=22.917
NC_035087.1	42096900	.	G	A	.	.	MAF_USDA=8.197
NC_035087.1	42097205	.	C	T	.	.	MAF_INRAE=13.333;MAF_USDA=4.706
NC_035087.1	42097237	.	G	C	.	.	MAF_USDA=21.765
NC_035087.1	42097251	.	A	G	.	.	MAF_INRAE=13.333;MAF_USDA=4.706
NC_035087.1	42097267	.	A	C	.	.	MAF_INRAE=14.557;MAF_USDA=13.529
NC_035087.1	42097345	.	G	C	.	.	MAF_INRAE=9.167
NC_035087.1	42097346	.	G	A	.	.	MAF_INRAE=12.658;MAF_USDA=8.333
NC_035087.1	42097404	.	C	T	.	.	MAF_INRAE=14.557;MAF_USDA=15.294
NC_035087.1	42097440	.	G	T	.	.	MAF_USDA=2.459
NC_035087.1	42097504	.	G	A	.	.	MAF_USDA=3.529
NC_035087.1	42097537	.	A	G	.	.	MAF_USDA=2.459
NC_035087.1	42097555	.	G	A	.	.	MAF_USDA=5.833
NC_035087.1	42097680	.	C	T	.	.	MAF_INRAE=5.263;MAF_USDA=18.235
NC_035087.1	42097704	.	C	A	.	.	MAF_USDA=1.639
NC_035087.1	42097709	.	G	A	.	.	MAF_INRAE=5.696;MAF_USDA=3.529
NC_035087.1	42097807	.	C	A	.	.	MAF_INRAE=5.0;MAF_USDA=4.118
NC_035087.1	42097881	.	A	G	.	.	MAF_INRAE=14.557;MAF_USDA=15.294
NC_035087.1	42098043	.	A	G	.	.	MAF_INRAE=3.333;MAF_USDA=5.738
NC_035087.1	42098082	.	C	T	.	.	MAF_USDA=4.918
NC_035087.1	42098151	.	C	T	.	.	MAF_USDA=9.016
NC_035087.1	42098268	.	C	T	.	.	MAF_INRAE=5.263;MAF_USDA=4.118
NC_035087.1	42098478	.	C	T	.	.	MAF_USDA=7.5
NC_035087.1	42098507	.	G	T	.	.	MAF_USDA=5.738
NC_035087.1	42098544	.	C	A	.	.	MAF_INRAE=3.333;MAF_USDA=4.098
NC_035087.1	42098546	.	T	A	.	.	MAF_INRAE=3.333;MAF_USDA=4.098
NC_035087.1	42098688	.	C	T	.	.	MAF_INRAE=9.494;MAF_USDA=24.706
NC_035087.1	42098698	.	A	T	.	.	MAF_USDA=1.639
NC_035087.1	42098841	.	C	T	.	.	MAF_INRAE=11.392;MAF_USDA=3.529
NC_035087.1	42098872	.	A	C	.	.	MAF_USDA=2.459
NC_035087.1	42098891	.	A	T	.	.	MAF_INRAE=4.43;MAF_USDA=2.459
NC_035087.1	42098971	.	C	T	.	.	MAF_USDA=5.738
NC_035087.1	42099130	.	A	T	.	.	MAF_INRAE=48.101;MAF_USDA=14.118
NC_035087.1	42099134	.	T	A	.	.	MAF_INRAE=10.759;MAF_USDA=37.647
NC_035087.1	42099187	.	G	T	.	.	MAF_INRAE=5.696;MAF_USDA=3.529
NC_035087.1	42099207	.	A	G	.	.	MAF_INRAE=32.278;MAF_USDA=22.353
NC_035087.1	42099277	.	C	G	.	.	MAF_USDA=13.115
NC_035087.1	42099404	.	A	C	.	.	MAF_USDA=8.197
NC_035087.1	42099459	.	T	A	.	.	MAF_INRAE=4.167;MAF_USDA=5.882
NC_035087.1	42099758	.	G	A	.	.	MAF_INRAE=6.962;MAF_USDA=20.0
NC_035087.1	42099826	.	C	T	.	.	MAF_USDA=5.0
NC_035087.1	42099865	.	A	G	.	.	MAF_USDA=1.639
NC_035087.1	42099966	.	T	C	.	.	MAF_INRAE=16.456;MAF_USDA=32.353
NC_035087.1	42099999	.	G	T	.	.	MAF_INRAE=1.667;MAF_USDA=4.706
NC_035087.1	42100012	.	C	A	.	.	MAF_INRAE=1.667
NC_035087.1	42100078	.	C	T	.	.	MAF_INRAE=23.418;MAF_USDA=41.667
NC_035087.1	42100103	.	C	T	.	.	MAF_INRAE=21.667
NC_035087.1	42100140	.	G	T	.	.	MAF_USDA=8.197
NC_035087.1	42100152	.	C	A	.	.	MAF_USDA=1.639
NC_035087.1	42100155	.	C	G	.	.	MAF_USDA=1.639
NC_035087.1	42100196	.	C	A	.	.	MAF_USDA=5.738
NC_035087.1	42100226	.	C	T	.	.	MAF_INRAE=5.263;MAF_USDA=18.235
NC_035087.1	42100245	.	C	T	.	.	MAF_INRAE=20.833
NC_035087.1	42100311	.	TGCTGGCGCTGCAGTACAGCG	TGCTGGCGCTGCAGTACAGCA	.	.	MAF_USDA=43.75
NC_035087.1	42100331	.	G	A	.	.	MAF_INRAE=5.263;MAF_USDA=8.197
NC_035087.1	42100412	.	G	A	.	.	MAF_USDA=1.639
NC_035087.1	42100528	.	C	A	.	.	MAF_INRAE=20.0
NC_035087.1	42100585	.	A	T	.	.	MAF_USDA=4.098
NC_035087.1	42100592	.	A	C	.	.	MAF_INRAE=12.5
NC_035087.1	42100640	.	G	A	.	.	MAF_INRAE=5.263;MAF_USDA=17.647
NC_035087.1	42100709	.	G	A	.	.	MAF_USDA=1.639
NC_035087.1	42100710	.	G	A	.	.	MAF_USDA=2.459
NC_035087.1	42100761	.	G	A	.	.	MAF_USDA=2.459
NC_035087.1	42100809	.	G	A	.	.	MAF_USDA=4.918
NC_035087.1	42100981	.	C	T	.	.	MAF_INRAE=4.167
NC_035087.1	42100992	.	C	G	.	.	MAF_INRAE=5.263;MAF_USDA=17.262
NC_035087.1	42101102	.	G	T	.	.	MAF_USDA=1.765
NC_035087.1	42101115	.	C	A	.	.	MAF_USDA=5.738
NC_035087.1	42101154	.	T	G	.	.	MAF_USDA=1.639
NC_035087.1	42101202	.	A	T	.	.	MAF_INRAE=24.684;MAF_USDA=36.471
NC_035087.1	42101372	.	C	T	.	.	MAF_USDA=8.824
NC_035087.1	42101684	.	A	G	.	.	MAF_INRAE=6.962;MAF_USDA=2.459
NC_035087.1	42101742	.	T	A	.	.	MAF_USDA=4.167
NC_035087.1	42101769	.	G	A	.	.	MAF_USDA=1.176
NC_035087.1	42101836	.	C	G	.	.	MAF_USDA=2.941
NC_035087.1	42101881	.	A	C	.	.	MAF_INRAE=1.667;MAF_USDA=6.557
NC_035087.1	42101925	.	G	A	.	.	MAF_USDA=5.738
NC_035087.1	42101948	.	T	A	.	.	MAF_INRAE=1.667;MAF_USDA=4.918
NC_035087.1	42102029	.	A	G	.	.	MAF_INRAE=5.696;MAF_USDA=5.294
NC_035087.1	42102088	.	C	T	.	.	MAF_USDA=1.639
NC_035087.1	42102092	.	G	T	.	.	MAF_INRAE=5.263
NC_035087.1	42102200	.	T	G	.	.	MAF_USDA=1.639
NC_035087.1	42102215	.	G	A	.	.	MAF_INRAE=5.263;MAF_USDA=32.353
NC_035087.1	42102249	.	C	T	.	.	MAF_INRAE=24.051;MAF_USDA=35.882
NC_035087.1	42102363	.	G	A	.	.	MAF_USDA=3.279
NC_035087.1	42102459	.	A	G	.	.	MAF_INRAE=3.333;MAF_USDA=3.529
NC_035087.1	42102488	.	G	T	.	.	MAF_USDA=2.459
NC_035087.1	42102490	.	T	G	.	.	MAF_INRAE=12.658;MAF_USDA=8.333
NC_035087.1	42102628	.	G	A	.	.	MAF_USDA=2.459
NC_035087.1	42102629	.	C	T	.	.	MAF_USDA=2.459
NC_035087.1	42102641	.	G	A	.	.	MAF_USDA=2.459
NC_035087.1	42102691	.	G	A	.	.	MAF_USDA=2.459
NC_035087.1	42102736	.	C	A	.	.	MAF_USDA=1.639
NC_035087.1	42102873	.	T	C	.	.	MAF_USDA=13.529
NC_035087.1	42102969	.	T	A	.	.	MAF_USDA=13.529
NC_035087.1	42103000	.	G	A	.	.	MAF_INRAE=6.962;MAF_USDA=1.639
NC_035087.1	42103093	.	A	C	.	.	MAF_INRAE=12.5
NC_035087.1	42103123	.	A	C	.	.	MAF_USDA=2.459
NC_035087.1	42103175	.	C	A	.	.	MAF_USDA=2.459
NC_035087.1	42103176	.	A	G	.	.	MAF_USDA=5.738
NC_035087.1	42103179	.	G	T	.	.	MAF_INRAE=6.962;MAF_USDA=40.0
NC_035087.1	42103203	.	T	C	.	.	MAF_USDA=13.529
NC_035087.1	42103525	.	G	T	.	.	MAF_USDA=3.333
NC_035087.1	42103619	.	G	C	.	.	MAF_INRAE=4.167;MAF_USDA=3.529
NC_035087.1	42103793	.	A	C	.	.	MAF_INRAE=6.962;MAF_USDA=41.667
NC_035087.1	42103845	.	T	C	.	.	MAF_INRAE=20.0
NC_035087.1	42103917	.	A	G	.	.	MAF_USDA=1.639
NC_035087.1	42103930	.	A	G	.	.	MAF_INRAE=5.263;MAF_USDA=6.25
NC_035087.1	42103984	.	C	A	.	.	MAF_INRAE=5.263;MAF_USDA=6.25
NC_035087.1	42104030	.	A	C	.	.	MAF_INRAE=5.263
NC_035087.1	42104394	.	A	G	.	.	MAF_USDA=2.459
NC_035087.1	42104401	.	A	C	.	.	MAF_INRAE=6.962;MAF_USDA=40.588
NC_035087.1	42104451	.	C	G	.	.	MAF_USDA=1.639
NC_035087.1	42104467	.	T	C	.	.	MAF_USDA=9.016
NC_035087.1	42104503	.	C	G	.	.	MAF_USDA=3.279
NC_035087.1	42104567	.	C	T	.	.	MAF_INRAE=1.667
NC_035087.1	42104625	.	T	G	.	.	MAF_USDA=1.639
NC_035087.1	42104659	.	T	C	.	.	MAF_USDA=1.639
NC_035087.1	42104668	.	G	T	.	.	MAF_USDA=1.639
NC_035087.1	42104669	.	C	T	.	.	MAF_USDA=1.639
NC_035087.1	42104820	.	G	T	.	.	MAF_USDA=1.639
NC_035087.1	42104887	.	A	G	.	.	MAF_USDA=1.639
NC_035087.1	42104947	.	C	T	.	.	MAF_USDA=3.279
NC_035087.1	42104949	.	A	G	.	.	MAF_USDA=3.279
NC_035087.1	42105591	.	C	A	.	.	MAF_USDA=5.833
NC_035087.1	42105615	.	T	C	.	.	MAF_USDA=16.867
NC_035087.1	42105627	.	C	T	.	.	MAF_USDA=5.0
NC_035087.1	42105633	.	G	A	.	.	MAF_USDA=8.333
NC_035087.1	42105654	.	G	T	.	.	MAF_INRAE=5.263;MAF_USDA=4.118
NC_035087.1	42105689	.	T	G	.	.	MAF_INRAE=6.962;MAF_USDA=1.765
NC_035087.1	42105901	.	C	T	.	.	MAF_INRAE=5.0;MAF_USDA=3.529
NC_035087.1	42106026	.	A	G	.	.	MAF_USDA=3.279
NC_035087.1	42106055	.	T	C	.	.	MAF_USDA=2.459
NC_035087.1	42106056	.	A	T	.	.	MAF_USDA=2.459
NC_035087.1	42106083	.	C	G	.	.	MAF_USDA=2.459
NC_035087.1	42106098	.	A	G	.	.	MAF_USDA=1.639
NC_035087.1	42106147	.	G	A	.	.	MAF_USDA=2.459
NC_035087.1	42106191	.	G	A	.	.	MAF_USDA=2.459
NC_035087.1	42106282	.	G	A	.	.	MAF_USDA=4.098
NC_035087.1	42106318	.	A	C	.	.	MAF_USDA=5.738
NC_035087.1	42106380	.	C	T	.	.	MAF_USDA=1.639
NC_035087.1	42106608	.	C	T	.	.	MAF_USDA=1.639
NC_035087.1	42106681	.	C	T	.	.	MAF_INRAE=28.333;MAF_USDA=37.647
NC_035087.1	42106714	.	C	T	.	.	MAF_INRAE=8.228;MAF_USDA=40.588
NC_035087.1	42106734	.	A	C	.	.	MAF_USDA=1.639
NC_035087.1	42106735	.	G	A	.	.	MAF_INRAE=5.696;MAF_USDA=4.118
NC_035087.1	42106760	.	A	T	.	.	MAF_INRAE=2.532;MAF_USDA=45.294
NC_035087.1	42106767	.	T	G	.	.	MAF_USDA=1.639
NC_035087.1	42106782	.	G	A	.	.	MAF_USDA=37.5
NC_035087.1	42106813	.	C	A	.	.	MAF_INRAE=5.696;MAF_USDA=15.882
NC_035087.1	42106816	.	C	G	.	.	MAF_USDA=2.459
NC_035087.1	42106894	.	T	C	.	.	MAF_USDA=2.459
NC_035087.1	42107075	.	A	G	.	.	MAF_USDA=2.083
NC_035087.1	42107160	.	C	A	.	.	MAF_INRAE=8.333
NC_035087.1	42107187	.	C	G	.	.	MAF_USDA=4.918
NC_035087.1	42107194	.	A	T	.	.	MAF_USDA=2.459
NC_035087.1	42107195	.	T	G	.	.	MAF_USDA=2.459
NC_035087.1	42107207	.	C	T,A	.	.	MAF_INRAE=11.667;MAF_USDA=2.459
NC_035087.1	42107294	.	A	C	.	.	MAF_USDA=3.279
NC_035087.1	42107301	.	A	C	.	.	MAF_USDA=1.639
NC_035087.1	42107330	.	T	G	.	.	MAF_INRAE=2.532;MAF_USDA=35.882
NC_035087.1	42107334	.	G	A	.	.	MAF_INRAE=5.833;MAF_USDA=8.824
NC_035087.1	42107359	.	C	T	.	.	MAF_INRAE=5.696;MAF_USDA=5.882
NC_035087.1	42107360	.	G	T	.	.	MAF_INRAE=5.263;MAF_USDA=4.706
NC_035087.1	42107384	.	G	A	.	.	MAF_INRAE=5.696;MAF_USDA=5.294
NC_035087.1	42107459	.	A	C	.	.	MAF_USDA=14.754
NC_035087.1	42107514	.	T	A	.	.	MAF_USDA=1.639
NC_035087.1	42107522	.	G	T	.	.	MAF_INRAE=8.228;MAF_USDA=40.0
NC_035087.1	42107523	.	G	T	.	.	MAF_USDA=1.639
NC_035087.1	42107584	.	C	T	.	.	MAF_INRAE=5.696;MAF_USDA=5.294
NC_035087.1	42107686	.	G	A	.	.	MAF_USDA=2.459
NC_035087.1	42107785	.	G	T	.	.	MAF_USDA=15.294
NC_035087.1	42107789	.	G	A	.	.	MAF_USDA=3.279
NC_035087.1	42107820	.	G	T	.	.	MAF_INRAE=5.696;MAF_USDA=5.294
NC_035087.1	42107925	.	C	G	.	.	MAF_USDA=2.459
NC_035087.1	42108035	.	A	G	.	.	MAF_USDA=1.176
NC_035087.1	42108056	.	T	C	.	.	MAF_USDA=2.353
NC_035087.1	42108100	.	G	T	.	.	MAF_USDA=2.459
NC_035087.1	42108118	.	G	T	.	.	MAF_INRAE=1.667
NC_035087.1	42108121	.	T	G	.	.	MAF_INRAE=1.667
NC_035087.1	42108176	.	G	A	.	.	MAF_USDA=3.279
NC_035087.1	42108217	.	T	G	.	.	MAF_USDA=3.279
NC_035087.1	42108222	.	T	C	.	.	MAF_INRAE=5.263;MAF_USDA=49.412
NC_035087.1	42108296	.	T	G	.	.	MAF_INRAE=5.263;MAF_USDA=50.0
NC_035087.1	42108322	.	G	A	.	.	MAF_INRAE=5.263;MAF_USDA=34.118
NC_035087.1	42108341	.	A	G	.	.	MAF_INRAE=5.263;MAF_USDA=47.059
NC_035087.1	42108348	.	T	G	.	.	MAF_INRAE=5.263;MAF_USDA=45.882
NC_035087.1	42108350	.	G	C	.	.	MAF_USDA=47.647
NC_035087.1	42108393	.	T	C	.	.	MAF_USDA=3.529
NC_035087.1	42108402	.	G	A	.	.	MAF_USDA=2.459
NC_035087.1	42108418	.	T	A	.	.	MAF_USDA=1.639
NC_035087.1	42108435	.	C	T	.	.	MAF_USDA=8.333
NC_035087.1	42108464	.	C	T	.	.	MAF_USDA=3.279
NC_035087.1	42108469	.	T	A	.	.	MAF_INRAE=5.696
NC_035087.1	42108546	.	T	A	.	.	MAF_INRAE=22.785;MAF_USDA=29.167
NC_035087.1	42108579	.	A	T	.	.	MAF_INRAE=5.696;MAF_USDA=3.529
NC_035087.1	42108656	.	C	A	.	.	MAF_INRAE=47.468;MAF_USDA=4.706
NC_035087.1	42108668	.	T	C	.	.	MAF_INRAE=1.667
NC_035087.1	42108737	.	G	T	.	.	MAF_USDA=12.295
NC_035087.1	42108766	.	C	T	.	.	MAF_INRAE=13.333;MAF_USDA=41.765
NC_035087.1	42108806	.	G	T	.	.	MAF_USDA=2.459
NC_035087.1	42108841	.	T	C	.	.	MAF_USDA=12.353
NC_035087.1	42108870	.	A	G	.	.	MAF_USDA=1.639
NC_035087.1	42108956	.	C	T	.	.	MAF_INRAE=29.747;MAF_USDA=25.294
NC_035087.1	42109046	.	G	A	.	.	MAF_INRAE=24.167;MAF_USDA=26.471
NC_035087.1	42109144	.	A	G	.	.	MAF_INRAE=29.747
NC_035087.1	42109151	.	C	T	.	.	MAF_USDA=32.353
NC_035087.1	42109182	.	G	C	.	.	MAF_USDA=38.235
NC_035087.1	42109203	.	A	C	.	.	MAF_INRAE=5.263
NC_035087.1	42109253	.	A	C	.	.	MAF_INRAE=12.5;MAF_USDA=7.377
NC_035087.1	42109333	.	C	A	.	.	MAF_USDA=42.941
NC_035087.1	42109373	.	C	A	.	.	MAF_INRAE=44.304;MAF_USDA=16.471
NC_035087.1	42109386	.	C	T	.	.	MAF_USDA=3.279
NC_035087.1	42109404	.	C	T	.	.	MAF_USDA=43.452
NC_035087.1	42109424	.	C	T	.	.	MAF_USDA=33.529
NC_035087.1	42109455	.	G	T	.	.	MAF_USDA=1.765
NC_035087.1	42109523	.	A	G	.	.	MAF_USDA=2.459
NC_035087.1	42109637	.	A	G	.	.	MAF_INRAE=45.57;MAF_USDA=17.647
NC_035087.1	42109643	.	A	C	.	.	MAF_INRAE=45.57;MAF_USDA=17.059
NC_035087.1	42109644	.	C	T	.	.	MAF_INRAE=45.0;MAF_USDA=17.647
NC_035087.1	42109698	.	T	C	.	.	MAF_USDA=2.5
NC_035087.1	42109699	.	A	G	.	.	MAF_USDA=2.459
NC_035087.1	42109870	.	T	C	.	.	MAF_INRAE=6.962;MAF_USDA=1.639
NC_035087.1	42109909	.	A	G	.	.	MAF_USDA=4.167
NC_035087.1	42109920	.	A	T	.	.	MAF_USDA=4.167
NC_035087.1	42109937	.	A	G	.	.	MAF_INRAE=12.5;MAF_USDA=2.459
NC_035087.1	42109968	.	G	A	.	.	MAF_USDA=2.459
NC_035087.1	42110056	.	T	C	.	.	MAF_INRAE=20.886;MAF_USDA=24.706
NC_035087.1	42110060	.	G	A	.	.	MAF_INRAE=12.5;MAF_USDA=9.016
NC_035087.1	42110189	.	T	C	.	.	MAF_INRAE=32.278;MAF_USDA=28.235
NC_035087.1	42110246	.	A	C	.	.	MAF_INRAE=12.025;MAF_USDA=8.333
NC_035087.1	42110275	.	C	T	.	.	MAF_INRAE=12.5;MAF_USDA=5.833
NC_035087.1	42110282	.	A	C	.	.	MAF_USDA=1.667
NC_035087.1	42110284	.	G	A	.	.	MAF_INRAE=28.481;MAF_USDA=26.786
NC_035087.1	42110366	.	T	A	.	.	MAF_INRAE=29.114;MAF_USDA=25.882
NC_035087.1	42110378	.	A	G	.	.	MAF_INRAE=5.263;MAF_USDA=6.25
NC_035087.1	42110439	.	T	G	.	.	MAF_USDA=2.5
NC_035087.1	42110509	.	G	T	.	.	MAF_USDA=3.279
NC_035087.1	42110565	.	C	T	.	.	MAF_INRAE=5.0;MAF_USDA=7.377
NC_035087.1	42110587	.	A	T	.	.	MAF_INRAE=3.333;MAF_USDA=2.941
NC_035087.1	42110603	.	T	G	.	.	MAF_USDA=3.279
NC_035087.1	42110707	.	C	A	.	.	MAF_INRAE=6.962;MAF_USDA=1.667
NC_035087.1	42110781	.	C	A	.	.	MAF_INRAE=50.0;MAF_USDA=9.412
NC_035087.1	42110801	.	G	A	.	.	MAF_USDA=1.639
NC_035087.1	42110828	.	G	T	.	.	MAF_USDA=1.639
NC_035087.1	42110860	.	T	G	.	.	MAF_INRAE=31.646;MAF_USDA=24.118
NC_035087.1	42110909	.	G	A	.	.	MAF_INRAE=8.333
NC_035087.1	42110914	.	C	A	.	.	MAF_USDA=5.738
NC_035087.1	42110972	.	T	A	.	.	MAF_USDA=4.918
NC_035087.1	42111052	.	A	C	.	.	MAF_INRAE=12.5;MAF_USDA=1.639
NC_035087.1	42111092	.	G	T	.	.	MAF_USDA=3.279
NC_035087.1	42111118	.	C	A	.	.	MAF_INRAE=5.0;MAF_USDA=3.529
NC_035087.1	42111149	.	G	A	.	.	MAF_USDA=5.738
NC_035087.1	42111296	.	C	T	.	.	MAF_INRAE=17.089;MAF_USDA=20.0
NC_035087.1	42111325	.	G	A	.	.	MAF_USDA=1.639
NC_035087.1	42111517	.	C	A	.	.	MAF_INRAE=22.152;MAF_USDA=16.667
NC_035087.1	42111627	.	A	G	.	.	MAF_USDA=1.639
NC_035087.1	42111653	.	C	A	.	.	MAF_USDA=10.588
NC_035087.1	42111789	.	C	T	.	.	MAF_USDA=4.098
NC_035087.1	42111803	.	C	A	.	.	MAF_INRAE=45.57;MAF_USDA=3.279
NC_035087.1	42111815	.	C	T	.	.	MAF_USDA=2.459
NC_035087.1	42111902	.	T	A	.	.	MAF_USDA=2.353
NC_035087.1	42111948	.	C	T	.	.	MAF_INRAE=8.333
NC_035087.1	42111958	.	G	C	.	.	MAF_USDA=2.459
NC_035087.1	42112078	.	G	T	.	.	MAF_USDA=2.083
NC_035087.1	42112105	.	T	C	.	.	MAF_USDA=2.459
NC_035087.1	42112194	.	A	T	.	.	MAF_INRAE=42.105;MAF_USDA=22.941
NC_035087.1	42112384	.	A	G	.	.	MAF_INRAE=48.101;MAF_USDA=5.882
NC_035087.1	42112387	.	A	T	.	.	MAF_INRAE=48.333;MAF_USDA=1.639
NC_035087.1	42112407	.	C	T	.	.	MAF_INRAE=5.696;MAF_USDA=3.529
NC_035087.1	42112409	.	A	G	.	.	MAF_USDA=1.639
NC_035087.1	42112425	.	G	A	.	.	MAF_INRAE=29.114;MAF_USDA=15.882
NC_035087.1	42112433	.	G	C	.	.	MAF_INRAE=29.114;MAF_USDA=27.059
NC_035087.1	42112571	.	T	C	.	.	MAF_INRAE=28.481;MAF_USDA=27.059
NC_035087.1	42112584	.	T	A	.	.	MAF_INRAE=5.263;MAF_USDA=6.25
NC_035087.1	42112585	.	G	T	.	.	MAF_USDA=6.25
NC_035087.1	42112594	.	T	C	.	.	MAF_INRAE=27.5;MAF_USDA=41.176
NC_035087.1	42112629	.	A	C	.	.	MAF_USDA=2.459
NC_035087.1	42112636	.	G	A	.	.	MAF_INRAE=28.481;MAF_USDA=27.059
NC_035087.1	42112720	.	C	T	.	.	MAF_INRAE=48.101;MAF_USDA=5.882
NC_035087.1	42112725	.	G	A	.	.	MAF_INRAE=6.962;MAF_USDA=1.639
NC_035087.1	42112753	.	T	A	.	.	MAF_USDA=8.824
NC_035087.1	42112840	.	A	T	.	.	MAF_INRAE=28.481;MAF_USDA=27.647
NC_035087.1	42112847	.	C	A	.	.	MAF_USDA=4.167
NC_035087.1	42112879	.	C	T	.	.	MAF_INRAE=5.263
NC_035087.1	42112948	.	T	C	.	.	MAF_USDA=10.588
NC_035087.1	42112951	.	A	T	.	.	MAF_USDA=3.279
NC_035087.1	42112957	.	T	G	.	.	MAF_USDA=4.098
NC_035087.1	42112990	.	G	A	.	.	MAF_USDA=3.279
NC_035087.1	42112998	.	T	C	.	.	MAF_INRAE=1.667
NC_035087.1	42113071	.	C	G	.	.	MAF_INRAE=29.114;MAF_USDA=27.059
NC_035087.1	42113072	.	T	C	.	.	MAF_USDA=9.016
NC_035087.1	42113075	.	G	T	.	.	MAF_INRAE=20.0;MAF_USDA=27.059
NC_035087.1	42113081	.	C	A	.	.	MAF_USDA=5.738
NC_035087.1	42113092	.	G	A	.	.	MAF_INRAE=29.114;MAF_USDA=27.059
NC_035087.1	42113098	.	G	A	.	.	MAF_INRAE=6.962;MAF_USDA=1.639
NC_035087.1	42113102	.	C	A	.	.	MAF_INRAE=20.0;MAF_USDA=37.5
NC_035087.1	42113287	.	T	A	.	.	MAF_USDA=9.639
NC_035087.1	42113289	.	G	C	.	.	MAF_USDA=28.235
NC_035087.1	42113298	.	G	T	.	.	MAF_INRAE=42.105;MAF_USDA=11.176
NC_035087.1	42113345	.	C	T	.	.	MAF_INRAE=42.105;MAF_USDA=12.941
NC_035087.1	42113409	.	G	T	.	.	MAF_USDA=3.279
NC_035087.1	42113410	.	T	A	.	.	MAF_USDA=3.279
NC_035087.1	42113434	.	G	A	.	.	MAF_USDA=1.765
NC_035087.1	42113439	.	A	G	.	.	MAF_INRAE=27.5;MAF_USDA=42.353
NC_035087.1	42113478	.	C	A	.	.	MAF_INRAE=5.263;MAF_USDA=6.25
NC_035087.1	42113666	.	C	T	.	.	MAF_USDA=18.235
NC_035087.1	42113828	.	G	T	.	.	MAF_INRAE=49.367;MAF_USDA=13.529
NC_035087.1	42113829	.	A	T	.	.	MAF_INRAE=3.333;MAF_USDA=2.941
NC_035087.1	42113884	.	C	A	.	.	MAF_USDA=4.918
NC_035087.1	42113979	.	T	C	.	.	MAF_USDA=2.459
NC_035087.1	42113981	.	C	A	.	.	MAF_USDA=2.459
NC_035087.1	42114024	.	G	A	.	.	MAF_USDA=6.471
NC_035087.1	42114030	.	T	C	.	.	MAF_USDA=1.765
NC_035087.1	42114071	.	C	A	.	.	MAF_USDA=2.459
NC_035087.1	42114180	.	G	T	.	.	MAF_INRAE=29.114;MAF_USDA=27.059
NC_035087.1	42114290	.	T	A	.	.	MAF_USDA=1.639
NC_035087.1	42114301	.	A	C	.	.	MAF_INRAE=29.114;MAF_USDA=27.059
NC_035087.1	42114326	.	G	A	.	.	MAF_USDA=4.098
NC_035087.1	42114335	.	A	G	.	.	MAF_INRAE=39.241;MAF_USDA=42.941
NC_035087.1	42114341	.	A	C	.	.	MAF_INRAE=5.263
NC_035087.1	42114452	.	C	T	.	.	MAF_INRAE=29.114;MAF_USDA=15.294
NC_035087.1	42114456	.	C	T	.	.	MAF_USDA=10.588
NC_035087.1	42114697	.	A	T	.	.	MAF_INRAE=28.481;MAF_USDA=28.824
NC_035087.1	42114741	.	A	T	.	.	MAF_INRAE=18.354;MAF_USDA=5.882
NC_035087.1	42114800	.	C	G	.	.	MAF_INRAE=5.263
NC_035087.1	42114808	.	T	A	.	.	MAF_INRAE=46.835;MAF_USDA=7.059
NC_035087.1	42114896	.	T	G	.	.	MAF_INRAE=29.747;MAF_USDA=46.471
NC_035087.1	42114899	.	A	G	.	.	MAF_USDA=3.279
NC_035087.1	42114903	.	A	G	.	.	MAF_INRAE=29.747;MAF_USDA=41.765
NC_035087.1	42114906	.	C	A	.	.	MAF_USDA=24.118
NC_035087.1	42114913	.	T	C	.	.	MAF_INRAE=1.667
NC_035087.1	42114954	.	C	T	.	.	MAF_INRAE=12.5
NC_035087.1	42114991	.	C	A	.	.	MAF_USDA=35.882
NC_035087.1	42114993	.	T	A	.	.	MAF_USDA=2.459
NC_035087.1	42114996	.	A	T	.	.	MAF_INRAE=14.167;MAF_USDA=13.934
NC_035087.1	42115010	.	C	A	.	.	MAF_INRAE=28.481;MAF_USDA=16.471
NC_035087.1	42115017	.	G	T,A	.	.	MAF_INRAE=1.667;MAF_USDA=2.459
NC_035087.1	42115027	.	T	A	.	.	MAF_INRAE=40.506;MAF_USDA=42.941
NC_035087.1	42115037	.	A	T	.	.	MAF_INRAE=28.481;MAF_USDA=16.471
NC_035087.1	42115057	.	C	A	.	.	MAF_USDA=2.459
NC_035087.1	42115060	.	A	G	.	.	MAF_INRAE=28.481;MAF_USDA=27.059
NC_035087.1	42115195	.	C	T	.	.	MAF_INRAE=5.263;MAF_USDA=6.25
NC_035087.1	42115207	.	A	C	.	.	MAF_USDA=4.918
NC_035087.1	42115304	.	C	T	.	.	MAF_USDA=39.583
NC_035087.1	42115318	.	A	G	.	.	MAF_USDA=28.261
NC_035087.1	42116387	.	T	A	.	.	MAF_USDA=2.083
NC_035087.1	42116658	.	C	T	.	.	MAF_INRAE=10.759;MAF_USDA=32.353
NC_035087.1	42116687	.	C	T	.	.	MAF_USDA=22.917
NC_035087.1	42116704	.	G	T	.	.	MAF_USDA=25.0
NC_035087.1	42116747	.	G	A	.	.	MAF_INRAE=13.333;MAF_USDA=8.235
NC_035087.1	42116770	.	C	T	.	.	MAF_INRAE=1.667;MAF_USDA=1.639
NC_035087.1	42116793	.	T	A	.	.	MAF_USDA=1.639
NC_035087.1	42116815	.	G	A	.	.	MAF_USDA=21.176
NC_035087.1	42116834	.	T	G	.	.	MAF_INRAE=5.833;MAF_USDA=27.059
NC_035087.1	42116840	.	A	G	.	.	MAF_USDA=1.639
NC_035087.1	42116843	.	T	G	.	.	MAF_USDA=9.836
NC_035087.1	42116849	.	C	G	.	.	MAF_USDA=6.471
NC_035087.1	42116858	.	A	G	.	.	MAF_INRAE=6.962;MAF_USDA=1.667
NC_035087.1	42116868	.	TA	TT	.	.	MAF_USDA=37.5
NC_035087.1	42116869	.	A	T	.	.	MAF_USDA=28.689
NC_035087.1	42116871	.	T	A	.	.	MAF_INRAE=5.263;MAF_USDA=6.25
NC_035087.1	42116872	.	A	T	.	.	MAF_INRAE=1.667;MAF_USDA=21.176
NC_035087.1	42116892	.	C	T	.	.	MAF_USDA=17.059
NC_035087.1	42116911	.	G	A	.	.	MAF_USDA=2.353
NC_035087.1	42116955	.	T	G	.	.	MAF_USDA=20.0
NC_035087.1	42117287	.	G	A	.	.	MAF_INRAE=10.759;MAF_USDA=17.857
NC_035087.1	42117323	.	A	T	.	.	MAF_INRAE=3.333;MAF_USDA=5.0
NC_035087.1	42117346	.	G	T	.	.	MAF_INRAE=5.0;MAF_USDA=11.667
NC_035087.1	42117347	.	G	T	.	.	MAF_INRAE=5.0;MAF_USDA=11.667
NC_035087.1	42117353	.	C	T	.	.	MAF_USDA=1.667
NC_035087.1	42117368	.	A	G	.	.	MAF_USDA=5.0
NC_035087.1	42117395	.	G	A	.	.	MAF_USDA=4.118
NC_035087.1	42117404	.	T	A	.	.	MAF_USDA=4.167
NC_035087.1	42117417	.	A	C	.	.	MAF_INRAE=15.833;MAF_USDA=16.667
NC_035087.1	42117546	.	G	T	.	.	MAF_USDA=4.918
NC_035087.1	42117559	.	C	T	.	.	MAF_INRAE=4.167;MAF_USDA=1.639
NC_035087.1	42117625	.	C	A	.	.	MAF_INRAE=30.38;MAF_USDA=44.706
NC_035087.1	42117679	.	T	C	.	.	MAF_USDA=2.459
NC_035087.1	42117730	.	G	A	.	.	MAF_USDA=1.639
NC_035087.1	42117738	.	C	A	.	.	MAF_USDA=3.279
NC_035087.1	42117752	.	G	T	.	.	MAF_INRAE=1.667
NC_035087.1	42117806	.	C	T	.	.	MAF_USDA=6.25
NC_035087.1	42117909	.	G	C	.	.	MAF_INRAE=32.911;MAF_USDA=46.471
NC_035087.1	42117917	.	C	T	.	.	MAF_USDA=2.459
NC_035087.1	42117967	.	A	C	.	.	MAF_USDA=1.765
NC_035087.1	42117968	.	G	T	.	.	MAF_USDA=1.765
NC_035087.1	42117969	.	G	T	.	.	MAF_USDA=1.765
NC_035087.1	42118089	.	G	T	.	.	MAF_INRAE=15.19;MAF_USDA=20.833
NC_035087.1	42118171	.	G	A	.	.	MAF_USDA=2.083
NC_035087.1	42118201	.	C	A	.	.	MAF_INRAE=7.595;MAF_USDA=6.471
NC_035087.1	42118238	.	G	T	.	.	MAF_INRAE=13.291;MAF_USDA=2.083
NC_035087.1	42118242	.	C	G	.	.	MAF_INRAE=1.667;MAF_USDA=3.279
NC_035087.1	42118276	.	T	C	.	.	MAF_USDA=4.098
NC_035087.1	42118317	.	A	T	.	.	MAF_USDA=2.459
NC_035087.1	42118341	.	C	T	.	.	MAF_USDA=2.459
NC_035087.1	42118342	.	G	A	.	.	MAF_INRAE=14.557;MAF_USDA=15.882
NC_035087.1	42118411	.	C	A	.	.	MAF_INRAE=17.722;MAF_USDA=6.471
NC_035087.1	42118434	.	C	T	.	.	MAF_USDA=11.765
NC_035087.1	42118512	.	A	T	.	.	MAF_USDA=17.059
NC_035087.1	42118552	.	A	T	.	.	MAF_INRAE=44.304;MAF_USDA=1.639
NC_035087.1	42118589	.	C	T	.	.	MAF_USDA=6.25
NC_035087.1	42118697	.	C	T	.	.	MAF_INRAE=15.19;MAF_USDA=20.588
NC_035087.1	42118701	.	G	A	.	.	MAF_USDA=6.25
NC_035087.1	42118706	.	C	T	.	.	MAF_INRAE=7.595;MAF_USDA=7.059
NC_035087.1	42118773	.	C	A	.	.	MAF_INRAE=14.557;MAF_USDA=14.118
NC_035087.1	42118783	.	A	G	.	.	MAF_INRAE=18.354;MAF_USDA=6.471
NC_035087.1	42118857	.	A	C	.	.	MAF_INRAE=15.19;MAF_USDA=20.588
NC_035087.1	42118861	.	C	T	.	.	MAF_USDA=1.639
NC_035087.1	42118894	.	C	G	.	.	MAF_USDA=1.639
NC_035087.1	42118947	.	G	A	.	.	MAF_USDA=4.918
NC_035087.1	42119011	.	T	G	.	.	MAF_USDA=1.765
NC_035087.1	42119337	.	C	A	.	.	MAF_USDA=5.738
NC_035087.1	42119365	.	A	T	.	.	MAF_USDA=3.279
NC_035087.1	42119370	.	G	T	.	.	MAF_USDA=6.25
NC_035087.1	42119440	.	T	C	.	.	MAF_INRAE=15.19;MAF_USDA=35.882
NC_035087.1	42119557	.	G	C	.	.	MAF_INRAE=13.291;MAF_USDA=16.471
NC_035087.1	42119608	.	A	G	.	.	MAF_USDA=4.918
NC_035087.1	42119615	.	G	A	.	.	MAF_USDA=2.083
NC_035087.1	42119710	.	C	T	.	.	MAF_INRAE=3.333;MAF_USDA=3.529
NC_035087.1	42119722	.	T	A	.	.	MAF_USDA=6.25
NC_035087.1	42119732	.	A	G	.	.	MAF_INRAE=16.456;MAF_USDA=42.941
NC_035087.1	42119767	.	C	A	.	.	MAF_USDA=1.639
NC_035087.1	42119772	.	A	C	.	.	MAF_INRAE=16.456;MAF_USDA=42.941
NC_035087.1	42119837	.	G	A	.	.	MAF_USDA=4.918
NC_035087.1	42119868	.	C	T	.	.	MAF_INRAE=44.937;MAF_USDA=4.098
NC_035087.1	42119908	.	T	C	.	.	MAF_USDA=15.294
NC_035087.1	42119926	.	C	T	.	.	MAF_USDA=4.706
NC_035087.1	42119990	.	T	G	.	.	MAF_INRAE=45.57;MAF_USDA=5.833
NC_035087.1	42119993	.	C	A	.	.	MAF_INRAE=41.139;MAF_USDA=34.524
NC_035087.1	42120004	.	T	A	.	.	MAF_INRAE=6.962;MAF_USDA=4.098
NC_035087.1	42120010	.	C	A	.	.	MAF_USDA=2.941
NC_035087.1	42120036	.	T	A	.	.	MAF_USDA=1.639
NC_035087.1	42120037	.	A	C	.	.	MAF_USDA=1.639
NC_035087.1	42120049	.	C	A	.	.	MAF_USDA=4.918
NC_035087.1	42120125	.	T	A	.	.	MAF_USDA=4.167
NC_035087.1	42120188	.	G	T	.	.	MAF_USDA=4.918
NC_035087.1	42120216	.	T	G	.	.	MAF_INRAE=44.937;MAF_USDA=4.098
NC_035087.1	42120269	.	C	T	.	.	MAF_USDA=5.738
NC_035087.1	42120317	.	C	G	.	.	MAF_USDA=4.918
NC_035087.1	42120342	.	G	A	.	.	MAF_INRAE=10.759;MAF_USDA=7.059
NC_035087.1	42120385	.	C	A	.	.	MAF_INRAE=5.263;MAF_USDA=1.639
NC_035087.1	42120450	.	G	A	.	.	MAF_USDA=5.738
NC_035087.1	42120472	.	T	A	.	.	MAF_USDA=1.639
NC_035087.1	42120588	.	A	T	.	.	MAF_USDA=1.639
NC_035087.1	42120605	.	C	T	.	.	MAF_INRAE=44.304;MAF_USDA=1.639
NC_035087.1	42120632	.	T	C	.	.	MAF_INRAE=19.62;MAF_USDA=48.235
NC_035087.1	42120640	.	T	C	.	.	MAF_USDA=6.25
NC_035087.1	42120808	.	T	G	.	.	MAF_USDA=3.279
NC_035087.1	42120853	.	C	T	.	.	MAF_USDA=3.279
NC_035087.1	42120859	.	G	A	.	.	MAF_INRAE=44.937;MAF_USDA=4.098
NC_035087.1	42120890	.	T	G	.	.	MAF_USDA=3.279
NC_035087.1	42121033	.	T	G	.	.	MAF_USDA=2.083
NC_035087.1	42121074	.	G	A	.	.	MAF_USDA=6.25
NC_035087.1	42121077	.	A	G	.	.	MAF_USDA=18.235
NC_035087.1	42121111	.	C	A	.	.	MAF_INRAE=45.57;MAF_USDA=3.279
NC_035087.1	42121123	.	G	T	.	.	MAF_INRAE=45.57
NC_035087.1	42121197	.	G	A	.	.	MAF_USDA=6.25
NC_035087.1	42121200	.	G	A	.	.	MAF_INRAE=5.0;MAF_USDA=3.529
NC_035087.1	42121279	.	C	T	.	.	MAF_USDA=4.098
NC_035087.1	42121291	.	G	A	.	.	MAF_INRAE=5.696;MAF_USDA=3.529
NC_035087.1	42121314	.	C	T	.	.	MAF_INRAE=18.354;MAF_USDA=16.667
NC_035087.1	42121329	.	G	A	.	.	MAF_INRAE=1.667
NC_035087.1	42121332	.	G	A	.	.	MAF_INRAE=1.667
NC_035087.1	42121344	.	G	A	.	.	MAF_USDA=1.639
NC_035087.1	42121422	.	G	C	.	.	MAF_USDA=2.459
NC_035087.1	42121444	.	A	T	.	.	MAF_USDA=1.176
NC_035087.1	42121538	.	C	T	.	.	MAF_USDA=4.098
NC_035087.1	42121597	.	G	T	.	.	MAF_USDA=2.459
NC_035087.1	42121617	.	G	C	.	.	MAF_INRAE=11.392;MAF_USDA=8.235
NC_035087.1	42121727	.	C	T	.	.	MAF_USDA=1.765
NC_035087.1	42121729	.	C	T	.	.	MAF_INRAE=14.167;MAF_USDA=19.412
NC_035087.1	42121733	.	C	G	.	.	MAF_USDA=4.918
NC_035087.1	42121802	.	T	G	.	.	MAF_INRAE=10.526;MAF_USDA=14.706
NC_035087.1	42121803	.	T	G	.	.	MAF_USDA=46.471
NC_035087.1	42121804	.	T	G	.	.	MAF_INRAE=50.0;MAF_USDA=2.083
NC_035087.1	42121816	.	T	A	.	.	MAF_USDA=14.118
NC_035087.1	42121916	.	G	A	.	.	MAF_USDA=2.083
NC_035087.1	42122050	.	G	A	.	.	MAF_USDA=21.176
NC_035087.1	42122057	.	A	T	.	.	MAF_USDA=2.083
NC_035087.1	42122111	.	C	A	.	.	MAF_USDA=24.706
NC_035087.1	42122114	.	T	C	.	.	MAF_INRAE=32.911;MAF_USDA=32.353
NC_035087.1	42122115	.	G	A	.	.	MAF_USDA=5.738
NC_035087.1	42122234	.	T	G	.	.	MAF_USDA=4.918
NC_035087.1	42122253	.	C	T	.	.	MAF_USDA=1.639
NC_035087.1	42122286	.	C	G	.	.	MAF_USDA=5.738
NC_035087.1	42122308	.	G	A	.	.	MAF_INRAE=5.263
NC_035087.1	42122402	.	C	T	.	.	MAF_INRAE=45.57
NC_035087.1	42122489	.	G	T	.	.	MAF_INRAE=8.333
NC_035087.1	42122528	.	C	T	.	.	MAF_INRAE=5.263
NC_035087.1	42122537	.	C	T	.	.	MAF_INRAE=12.658
NC_035087.1	42122965	.	G	A	.	.	MAF_USDA=6.522
NC_035087.1	42123019	.	T	A	.	.	MAF_USDA=9.091
NC_035087.1	42123730	.	G	A	.	.	MAF_USDA=21.176
NC_035087.1	42123762	.	G	T	.	.	MAF_INRAE=13.291;MAF_USDA=20.0
NC_035087.1	42123765	.	T	C	.	.	MAF_USDA=6.25
NC_035087.1	42123791	.	G	T	.	.	MAF_INRAE=10.759;MAF_USDA=18.235
NC_035087.1	42123863	.	C	T	.	.	MAF_USDA=4.098
NC_035087.1	42123992	.	G	A	.	.	MAF_USDA=1.639
NC_035087.1	42124053	.	T	G	.	.	MAF_USDA=1.639
NC_035087.1	42124151	.	C	T	.	.	MAF_USDA=3.279
NC_035087.1	42124232	.	G	C	.	.	MAF_INRAE=45.57
NC_035087.1	42124282	.	C	A	.	.	MAF_INRAE=45.57;MAF_USDA=3.279
NC_035087.1	42124307	.	G	A	.	.	MAF_USDA=2.459
NC_035087.1	42124404	.	T	A	.	.	MAF_USDA=3.279
NC_035087.1	42124535	.	G	A	.	.	MAF_INRAE=13.291;MAF_USDA=16.471
NC_035087.1	42124546	.	C	A	.	.	MAF_INRAE=18.354;MAF_USDA=7.647
NC_035087.1	42124659	.	T	C	.	.	MAF_INRAE=8.333;MAF_USDA=6.557
NC_035087.1	42124679	.	T	C	.	.	MAF_USDA=7.377
NC_035087.1	42124759	.	T	G	.	.	MAF_USDA=18.824
NC_035087.1	42124922	.	T	A	.	.	MAF_INRAE=45.57;MAF_USDA=3.279
NC_035087.1	42124933	.	A	T	.	.	MAF_USDA=16.471
NC_035087.1	42124954	.	C	T	.	.	MAF_INRAE=44.304
NC_035087.1	42124997	.	T	G	.	.	MAF_USDA=1.765
NC_035087.1	42125088	.	C	T	.	.	MAF_INRAE=1.667
NC_035087.1	42125091	.	T	C	.	.	MAF_INRAE=5.0;MAF_USDA=3.529
NC_035087.1	42125092	.	T	G	.	.	MAF_USDA=2.083
NC_035087.1	42125133	.	T	A	.	.	MAF_INRAE=45.57;MAF_USDA=1.639
NC_035087.1	42125159	.	T	C	.	.	MAF_USDA=2.459
NC_035087.1	42125290	.	A	C	.	.	MAF_INRAE=42.405;MAF_USDA=43.75
NC_035087.1	42125291	.	A	C	.	.	MAF_INRAE=10.0
NC_035087.1	42125314	.	C	A	.	.	MAF_USDA=4.918
NC_035087.1	42125385	.	T	G	.	.	MAF_USDA=4.118
NC_035087.1	42125390	.	A	C	.	.	MAF_INRAE=29.114;MAF_USDA=36.471
NC_035087.1	42125395	.	G	C	.	.	MAF_INRAE=14.557;MAF_USDA=11.765
NC_035087.1	42125458	.	C	T	.	.	MAF_USDA=1.639
NC_035087.1	42125481	.	G	A	.	.	MAF_USDA=6.25
NC_035087.1	42125538	.	G	A	.	.	MAF_INRAE=1.667;MAF_USDA=43.75
NC_035087.1	42125586	.	C	T	.	.	MAF_USDA=2.459
NC_035087.1	42125613	.	T	C	.	.	MAF_USDA=2.459
NC_035087.1	42125669	.	A	C	.	.	MAF_USDA=1.765
NC_035087.1	42125956	.	G	A	.	.	MAF_USDA=2.459
NC_035087.1	42125986	.	C	T	.	.	MAF_INRAE=3.333;MAF_USDA=2.941
NC_035087.1	42126011	.	T	G	.	.	MAF_INRAE=12.658;MAF_USDA=7.647
NC_035087.1	42126087	.	G	T	.	.	MAF_USDA=3.529
NC_035087.1	42126176	.	A	T	.	.	MAF_USDA=1.639
NC_035087.1	42126194	.	G	T	.	.	MAF_INRAE=44.304;MAF_USDA=14.118
NC_035087.1	42126284	.	A	G	.	.	MAF_USDA=8.824
NC_035087.1	42126358	.	G	A	.	.	MAF_INRAE=5.0;MAF_USDA=3.529
NC_035087.1	42126451	.	T	C	.	.	MAF_USDA=4.167
NC_035087.1	42126559	.	T	C	.	.	MAF_INRAE=6.962;MAF_USDA=1.639
NC_035087.1	42126721	.	A	C	.	.	MAF_USDA=21.176
NC_035087.1	42126761	.	G	A	.	.	MAF_USDA=4.098
NC_035087.1	42126767	.	T	A	.	.	MAF_USDA=8.824
NC_035087.1	42126768	.	A	T	.	.	MAF_USDA=8.235
NC_035087.1	42126779	.	G	A	.	.	MAF_INRAE=49.367;MAF_USDA=7.377
NC_035087.1	42126818	.	C	T	.	.	MAF_USDA=24.118
NC_035087.1	42126837	.	A	T	.	.	MAF_USDA=4.098
NC_035087.1	42126924	.	G	A	.	.	MAF_USDA=1.639
NC_035087.1	42126925	.	G	T	.	.	MAF_USDA=1.639
NC_035087.1	42126973	.	A	C	.	.	MAF_INRAE=48.734;MAF_USDA=10.119
NC_035087.1	42127086	.	T	C	.	.	MAF_USDA=1.639
NC_035087.1	42127100	.	G	A	.	.	MAF_INRAE=24.051;MAF_USDA=22.353
NC_035087.1	42127133	.	A	G	.	.	MAF_USDA=9.016
NC_035087.1	42127138	.	A	G	.	.	MAF_USDA=4.167
NC_035087.1	42127162	.	A	G	.	.	MAF_USDA=29.412
NC_035087.1	42127187	.	G	T	.	.	MAF_INRAE=4.167;MAF_USDA=1.639
NC_035087.1	42127201	.	T	G	.	.	MAF_INRAE=5.263;MAF_USDA=10.656
NC_035087.1	42127204	.	C	T	.	.	MAF_USDA=4.167
NC_035087.1	42127258	.	A	C	.	.	MAF_INRAE=48.734;MAF_USDA=14.706
NC_035087.1	42127262	.	G	A	.	.	MAF_INRAE=48.734;MAF_USDA=7.059
NC_035087.1	42127272	.	G	T	.	.	MAF_USDA=1.639
NC_035087.1	42127308	.	A	G	.	.	MAF_USDA=4.098
NC_035087.1	42127317	.	T	C	.	.	MAF_USDA=1.639
NC_035087.1	42127343	.	T	G	.	.	MAF_INRAE=3.333;MAF_USDA=5.294
NC_035087.1	42127374	.	T	A	.	.	MAF_USDA=8.235
NC_035087.1	42127420	.	T	A	.	.	MAF_USDA=3.279
NC_035087.1	42127473	.	G	A	.	.	MAF_USDA=6.25
NC_035087.1	42127475	.	C	T	.	.	MAF_USDA=12.353
NC_035087.1	42127508	.	T	C	.	.	MAF_INRAE=3.333;MAF_USDA=3.279
NC_035087.1	42127555	.	G	A	.	.	MAF_USDA=6.25
NC_035087.1	42127561	.	T	A	.	.	MAF_USDA=1.639
NC_035087.1	42127581	.	T	G	.	.	MAF_USDA=2.459
NC_035087.1	42127605	.	G	A	.	.	MAF_INRAE=1.667
NC_035087.1	42127664	.	C	G	.	.	MAF_INRAE=44.304;MAF_USDA=1.639
NC_035087.1	42127696	.	G	T	.	.	MAF_USDA=3.279
NC_035087.1	42127774	.	C	T	.	.	MAF_USDA=3.279
NC_035087.1	42127854	.	T	C	.	.	MAF_USDA=1.639
NC_035087.1	42127860	.	A	T	.	.	MAF_USDA=8.824
NC_035087.1	42127867	.	T	C	.	.	MAF_INRAE=27.848;MAF_USDA=34.118
NC_035087.1	42127910	.	A	T	.	.	MAF_USDA=3.279
NC_035087.1	42127931	.	G	T	.	.	MAF_INRAE=5.696;MAF_USDA=3.529
NC_035087.1	42127962	.	T	G	.	.	MAF_USDA=6.25
NC_035087.1	42128016	.	T	A	.	.	MAF_USDA=14.118
NC_035087.1	42128129	.	T	C	.	.	MAF_USDA=2.353
NC_035087.1	42128149	.	T	C	.	.	MAF_USDA=1.639
NC_035087.1	42128204	.	T	A	.	.	MAF_INRAE=8.333;MAF_USDA=4.918
NC_035087.1	42128281	.	C	A	.	.	MAF_INRAE=10.759;MAF_USDA=11.905
NC_035087.1	42128282	.	C	A	.	.	MAF_INRAE=3.333;MAF_USDA=4.706
NC_035087.1	42128311	.	G	T	.	.	MAF_INRAE=12.658;MAF_USDA=10.588
NC_035087.1	42128318	.	A	G	.	.	MAF_INRAE=24.051;MAF_USDA=29.412
NC_035087.1	42128463	.	C	T	.	.	MAF_INRAE=5.263
NC_035087.1	42128464	.	G	A	.	.	MAF_USDA=2.459
NC_035087.1	42128468	.	G	A	.	.	MAF_INRAE=5.0;MAF_USDA=3.529
NC_035087.1	42128513	.	A	G	.	.	MAF_INRAE=20.253;MAF_USDA=30.588
NC_035087.1	42128580	.	A	T	.	.	MAF_INRAE=14.167;MAF_USDA=10.0
NC_035087.1	42128702	.	G	T	.	.	MAF_INRAE=14.167;MAF_USDA=8.824
NC_035087.1	42128716	.	T	A	.	.	MAF_USDA=1.639
NC_035087.1	42128720	.	G	A	.	.	MAF_USDA=2.083
NC_035087.1	42128738	.	C	A	.	.	MAF_USDA=1.639
NC_035087.1	42128795	.	T	C	.	.	MAF_INRAE=5.696;MAF_USDA=4.706
NC_035087.1	42128823	.	T	A	.	.	MAF_INRAE=12.658;MAF_USDA=10.588
NC_035087.1	42128907	.	G	A	.	.	MAF_USDA=4.918
NC_035087.1	42129032	.	G	A	.	.	MAF_USDA=4.918
NC_035087.1	42129137	.	A	T	.	.	MAF_USDA=1.639
NC_035087.1	42129224	.	T	A	.	.	MAF_INRAE=12.5;MAF_USDA=8.824
NC_035087.1	42129286	.	T	C	.	.	MAF_USDA=9.016
NC_035087.1	42129331	.	C	A	.	.	MAF_INRAE=42.405;MAF_USDA=17.647
NC_035087.1	42129396	.	G	T	.	.	MAF_INRAE=42.105
NC_035087.1	42129397	.	T	G	.	.	MAF_INRAE=5.263
NC_035087.1	42129411	.	G	A	.	.	MAF_INRAE=5.696;MAF_USDA=7.059
NC_035087.1	42129421	.	A	G	.	.	MAF_INRAE=10.833;MAF_USDA=7.647
NC_035087.1	42129647	.	G	A	.	.	MAF_USDA=3.279
NC_035087.1	42129759	.	G	A	.	.	MAF_USDA=1.639
NC_035087.1	42129777	.	G	A	.	.	MAF_INRAE=11.667;MAF_USDA=9.412
NC_035087.1	42129806	.	G	T	.	.	MAF_USDA=2.459
NC_035087.1	42129821	.	C	T	.	.	MAF_INRAE=12.5;MAF_USDA=11.475
NC_035087.1	42129856	.	A	G	.	.	MAF_INRAE=12.5;MAF_USDA=10.656
NC_035087.1	42129942	.	T	A	.	.	MAF_INRAE=5.696;MAF_USDA=3.529
NC_035087.1	42129962	.	A	T	.	.	MAF_INRAE=22.152;MAF_USDA=11.176
NC_035087.1	42130138	.	G	A	.	.	MAF_INRAE=42.405;MAF_USDA=18.824
NC_035087.1	42130157	.	C	T	.	.	MAF_INRAE=5.0;MAF_USDA=4.167
NC_035087.1	42130180	.	T	G	.	.	MAF_USDA=37.5
NC_035087.1	42130181	.	T	A	.	.	MAF_USDA=4.167
NC_035087.1	42130182	.	T	A	.	.	MAF_USDA=6.25
NC_035087.1	42130183	.	T	A	.	.	MAF_INRAE=21.053;MAF_USDA=35.417
NC_035087.1	42130193	.	C	A	.	.	MAF_INRAE=1.667
NC_035087.1	42130195	.	G	A	.	.	MAF_INRAE=1.667
NC_035087.1	42130259	.	C	T	.	.	MAF_INRAE=12.5;MAF_USDA=9.016
NC_035087.1	42130294	.	T	G	.	.	MAF_INRAE=10.759;MAF_USDA=39.412
NC_035087.1	42130302	.	T	C	.	.	MAF_INRAE=11.667;MAF_USDA=7.377
NC_035087.1	42130332	.	G	A	.	.	MAF_INRAE=7.5;MAF_USDA=1.695
NC_035087.1	42131100	.	C	A	.	.	MAF_USDA=1.639
NC_035087.1	42131144	.	G	A	.	.	MAF_USDA=3.279
NC_035087.1	42131159	.	A	T	.	.	MAF_INRAE=12.5;MAF_USDA=7.059
NC_035087.1	42131186	.	G	A	.	.	MAF_USDA=6.557
NC_035087.1	42131188	.	T	C	.	.	MAF_USDA=6.557
NC_035087.1	42131236	.	T	C	.	.	MAF_INRAE=39.873;MAF_USDA=32.099
NC_035087.1	42131270	.	G	A	.	.	MAF_USDA=2.459
NC_035087.1	42131368	.	G	A	.	.	MAF_INRAE=10.833;MAF_USDA=10.656
NC_035087.1	42131437	.	A	G	.	.	MAF_INRAE=12.5;MAF_USDA=10.976
NC_035087.1	42131450	.	T	G	.	.	MAF_USDA=4.098
NC_035087.1	42131492	.	G	A	.	.	MAF_USDA=2.459
NC_035087.1	42131501	.	G	T	.	.	MAF_INRAE=42.405;MAF_USDA=20.588
NC_035087.1	42131517	.	G	A	.	.	MAF_INRAE=22.152;MAF_USDA=11.176
NC_035087.1	42131545	.	C	A	.	.	MAF_USDA=16.471
NC_035087.1	42131615	.	C	T	.	.	MAF_USDA=3.529
NC_035087.1	42131887	.	C	G	.	.	MAF_USDA=2.459
NC_035087.1	42131922	.	C	T	.	.	MAF_USDA=4.706
NC_035087.1	42131991	.	A	G	.	.	MAF_INRAE=12.5;MAF_USDA=9.836
NC_035087.1	42132104	.	G	T	.	.	MAF_USDA=1.639
NC_035087.1	42132126	.	G	A	.	.	MAF_USDA=2.353
NC_035087.1	42132144	.	T	A	.	.	MAF_INRAE=11.667;MAF_USDA=5.882
NC_035087.1	42132190	.	A	G	.	.	MAF_USDA=2.459
NC_035087.1	42132198	.	C	T	.	.	MAF_USDA=3.279
NC_035087.1	42132234	.	G	T	.	.	MAF_INRAE=5.263;MAF_USDA=9.412
NC_035087.1	42132266	.	G	A	.	.	MAF_USDA=8.333
NC_035087.1	42132460	.	G	A	.	.	MAF_INRAE=1.667
NC_035087.1	42132475	.	G	T	.	.	MAF_USDA=4.918
NC_035087.1	42132479	.	G	A	.	.	MAF_INRAE=12.5;MAF_USDA=8.235
NC_035087.1	42132503	.	G	A	.	.	MAF_INRAE=6.329;MAF_USDA=14.118
NC_035087.1	42132571	.	G	T	.	.	MAF_INRAE=12.5;MAF_USDA=9.412
NC_035087.1	42132712	.	T	A	.	.	MAF_USDA=2.353
NC_035087.1	42132746	.	T	A	.	.	MAF_INRAE=5.263
NC_035087.1	42132759	.	C	T	.	.	MAF_USDA=4.918
NC_035087.1	42132785	.	T	A	.	.	MAF_USDA=1.639
NC_035087.1	42133044	.	G	A	.	.	MAF_USDA=3.279
NC_035087.1	42133075	.	C	T	.	.	MAF_USDA=1.639
NC_035087.1	42133126	.	G	A	.	.	MAF_INRAE=8.333;MAF_USDA=1.639
NC_035087.1	42133208	.	A	G	.	.	MAF_INRAE=41.139;MAF_USDA=28.824
NC_035087.1	42133223	.	C	T	.	.	MAF_INRAE=41.139;MAF_USDA=31.176
NC_035087.1	42133645	.	T	C	.	.	MAF_INRAE=12.5;MAF_USDA=11.475
NC_035087.1	42133658	.	A	G	.	.	MAF_INRAE=12.5;MAF_USDA=10.656
NC_035087.1	42133676	.	C	A	.	.	MAF_INRAE=41.139;MAF_USDA=28.824
NC_035087.1	42133689	.	G	T	.	.	MAF_USDA=2.459
NC_035087.1	42133718	.	G	A	.	.	MAF_INRAE=12.5;MAF_USDA=10.656
NC_035087.1	42133766	.	T	G	.	.	MAF_INRAE=12.5;MAF_USDA=9.836
NC_035087.1	42133790	.	T	G	.	.	MAF_USDA=4.098
NC_035087.1	42133795	.	A	C	.	.	MAF_USDA=5.738
NC_035087.1	42133812	.	G	A	.	.	MAF_INRAE=17.5;MAF_USDA=17.647
NC_035087.1	42133832	.	C	G	.	.	MAF_INRAE=41.139;MAF_USDA=29.412
NC_035087.1	42133844	.	G	T	.	.	MAF_INRAE=17.5;MAF_USDA=17.857
NC_035087.1	42133859	.	A	C	.	.	MAF_INRAE=11.667;MAF_USDA=7.377
NC_035087.1	42133998	.	T	A	.	.	MAF_USDA=15.882
NC_035087.1	42134041	.	G	T	.	.	MAF_INRAE=17.5;MAF_USDA=18.235
NC_035087.1	42134163	.	T	A	.	.	MAF_INRAE=22.152;MAF_USDA=8.824
NC_035087.1	42134306	.	C	T	.	.	MAF_USDA=2.459
NC_035087.1	42134321	.	G	C	.	.	MAF_INRAE=4.167;MAF_USDA=6.25
NC_035087.1	42134350	.	G	T	.	.	MAF_INRAE=17.5;MAF_USDA=20.0
NC_035087.1	42134351	.	G	T	.	.	MAF_INRAE=17.5;MAF_USDA=20.0
NC_035087.1	42134405	.	CC	CA	.	.	MAF_USDA=10.417
NC_035087.1	42134406	.	C	A	.	.	MAF_INRAE=5.696;MAF_USDA=13.934
NC_035087.1	42134414	.	A	G	.	.	MAF_INRAE=17.5;MAF_USDA=20.588
NC_035087.1	42134474	.	G	A	.	.	MAF_USDA=1.639
NC_035087.1	42134554	.	C	T	.	.	MAF_INRAE=18.333;MAF_USDA=17.647
NC_035087.1	42134559	.	C	T	.	.	MAF_USDA=1.639
NC_035087.1	42134561	.	T	C	.	.	MAF_USDA=1.639
NC_035087.1	42134634	.	C	T	.	.	MAF_INRAE=3.333;MAF_USDA=3.529
NC_035087.1	42134635	.	G	A	.	.	MAF_INRAE=5.063;MAF_USDA=8.235
NC_035087.1	42134690	.	G	A	.	.	MAF_INRAE=3.333;MAF_USDA=2.941
NC_035087.1	42134704	.	G	A	.	.	MAF_INRAE=5.696;MAF_USDA=3.529
NC_035087.1	42134848	.	G	T	.	.	MAF_USDA=4.706
NC_035087.1	42135021	.	T	G	.	.	MAF_INRAE=18.987;MAF_USDA=18.75
NC_035087.1	42135076	.	G	T	.	.	MAF_INRAE=5.833;MAF_USDA=8.333
NC_035087.1	42135108	.	C	A	.	.	MAF_USDA=15.294
NC_035087.1	42135155	.	A	T	.	.	MAF_INRAE=17.5;MAF_USDA=17.059
NC_035087.1	42135165	.	T	A	.	.	MAF_INRAE=17.5;MAF_USDA=17.059
NC_035087.1	42135208	.	C	T	.	.	MAF_USDA=2.459
NC_035087.1	42135210	.	T	C	.	.	MAF_INRAE=11.667;MAF_USDA=5.294
NC_035087.1	42135213	.	C	A	.	.	MAF_INRAE=41.139;MAF_USDA=30.0
NC_035087.1	42135263	.	A	C	.	.	MAF_INRAE=27.848;MAF_USDA=45.294
NC_035087.1	42135337	.	A	T	.	.	MAF_INRAE=5.696;MAF_USDA=11.905
NC_035087.1	42135338	.	G	T	.	.	MAF_INRAE=5.833;MAF_USDA=11.905
NC_035087.1	42135375	.	C	G	.	.	MAF_INRAE=17.5;MAF_USDA=17.059
NC_035087.1	42135388	.	A	G	.	.	MAF_INRAE=27.848;MAF_USDA=46.471
NC_035087.1	42135399	.	A	G	.	.	MAF_USDA=6.557
NC_035087.1	42135554	.	C	T	.	.	MAF_USDA=2.459
NC_035087.1	42135598	.	C	T	.	.	MAF_INRAE=5.0;MAF_USDA=4.118
NC_035087.1	42135611	.	C	T	.	.	MAF_INRAE=22.152;MAF_USDA=5.294
NC_035087.1	42135655	.	C	T	.	.	MAF_INRAE=3.333;MAF_USDA=4.118
NC_035087.1	42135717	.	G	T	.	.	MAF_INRAE=3.333;MAF_USDA=2.083
NC_035087.1	42135720	.	A	G	.	.	MAF_INRAE=6.962;MAF_USDA=1.639
NC_035087.1	42135906	.	G	A	.	.	MAF_INRAE=12.5;MAF_USDA=47.059
NC_035087.1	42135948	.	G	A	.	.	MAF_INRAE=5.263;MAF_USDA=8.824
NC_035087.1	42135971	.	G	T	.	.	MAF_USDA=2.459
NC_035087.1	42136071	.	C	G	.	.	MAF_INRAE=12.5;MAF_USDA=30.0
NC_035087.1	42136081	.	C	T	.	.	MAF_INRAE=23.418;MAF_USDA=36.471
NC_035087.1	42136082	.	C	T	.	.	MAF_INRAE=12.5;MAF_USDA=19.412
NC_035087.1	42136168	.	C	T	.	.	MAF_USDA=1.667
NC_035087.1	42136221	.	A	G	.	.	MAF_USDA=4.098
NC_035087.1	42136225	.	G	A	.	.	MAF_USDA=1.639
NC_035087.1	42136226	.	A	G	.	.	MAF_INRAE=12.5;MAF_USDA=21.176
NC_035087.1	42136349	.	T	C	.	.	MAF_INRAE=12.5;MAF_USDA=10.0
NC_035087.1	42136507	.	C	T	.	.	MAF_USDA=2.459
NC_035087.1	42136518	.	G	T	.	.	MAF_USDA=2.459
NC_035087.1	42136540	.	C	T	.	.	MAF_INRAE=12.5;MAF_USDA=8.824
NC_035087.1	42136736	.	A	G	.	.	MAF_INRAE=44.304;MAF_USDA=37.5
NC_035087.1	42136793	.	A	T	.	.	MAF_USDA=2.459
NC_035087.1	42136865	.	A	T	.	.	MAF_INRAE=9.167;MAF_USDA=7.377
NC_035087.1	42137146	.	T	C	.	.	MAF_USDA=10.656
NC_035087.1	42137152	.	C	A	.	.	MAF_USDA=2.083
NC_035087.1	42137244	.	G	T	.	.	MAF_INRAE=43.671;MAF_USDA=16.471
NC_035087.1	42137247	.	T	A	.	.	MAF_INRAE=9.167;MAF_USDA=17.059
NC_035087.1	42137275	.	G	A	.	.	MAF_USDA=16.471
NC_035087.1	42137342	.	C	A	.	.	MAF_INRAE=8.333;MAF_USDA=3.279
NC_035087.1	42137345	.	C	T	.	.	MAF_INRAE=44.937;MAF_USDA=16.471
NC_035087.1	42137639	.	G	T	.	.	MAF_INRAE=44.304;MAF_USDA=3.279
NC_035087.1	42137648	.	T	G	.	.	MAF_USDA=1.639
NC_035087.1	42137720	.	G	T	.	.	MAF_INRAE=13.333;MAF_USDA=9.836
NC_035087.1	42137887	.	T	A	.	.	MAF_USDA=1.639
NC_035087.1	42137925	.	C	G	.	.	MAF_INRAE=36.842
NC_035087.1	42137942	.	T	G	.	.	MAF_USDA=2.353
NC_035087.1	42137953	.	A	G	.	.	MAF_INRAE=23.418;MAF_USDA=30.0
NC_035087.1	42138409	.	C	G	.	.	MAF_USDA=9.016
NC_035087.1	42138417	.	A	T	.	.	MAF_USDA=7.059
NC_035087.1	42138418	.	G	A	.	.	MAF_USDA=7.059
NC_035087.1	42138421	.	A	T	.	.	MAF_INRAE=8.333;MAF_USDA=1.639
NC_035087.1	42138441	.	T	G	.	.	MAF_USDA=37.5
NC_035087.1	42138442	.	A	C	.	.	MAF_USDA=37.5
NC_035087.1	42138449	.	G	C	.	.	MAF_INRAE=8.333
NC_035087.1	42138514	.	A	G	.	.	MAF_USDA=7.059
NC_035087.1	42138596	.	T	G	.	.	MAF_USDA=4.098
NC_035087.1	42138612	.	T	C	.	.	MAF_USDA=3.333
NC_035087.1	42138874	.	T	G	.	.	MAF_USDA=8.235
NC_035087.1	42138965	.	G	T	.	.	MAF_USDA=1.639
NC_035087.1	42139044	.	G	T	.	.	MAF_INRAE=4.43
NC_035087.1	42139070	.	C	T	.	.	MAF_INRAE=5.263;MAF_USDA=2.353
NC_035087.1	42139083	.	A	C	.	.	MAF_INRAE=4.43
NC_035087.1	42139102	.	C	T	.	.	MAF_USDA=7.377
NC_035087.1	42139206	.	G	A	.	.	MAF_INRAE=12.025;MAF_USDA=9.412
NC_035087.1	42139309	.	G	A	.	.	MAF_INRAE=12.025;MAF_USDA=8.235
NC_035087.1	42139421	.	G	A	.	.	MAF_INRAE=8.228
NC_035087.1	42139493	.	T	A	.	.	MAF_USDA=3.279
NC_035087.1	42139789	.	C	G	.	.	MAF_USDA=1.639
NC_035087.1	42139885	.	G	A	.	.	MAF_USDA=1.639
NC_035087.1	42139905	.	T	A	.	.	MAF_INRAE=5.263;MAF_USDA=2.353
NC_035087.1	42139946	.	G	C	.	.	MAF_USDA=4.098
NC_035087.1	42139979	.	G	T	.	.	MAF_USDA=14.118
NC_035087.1	42140117	.	T	A	.	.	MAF_INRAE=3.333;MAF_USDA=3.529
NC_035087.1	42140163	.	T	C	.	.	MAF_INRAE=32.278;MAF_USDA=37.059
NC_035087.1	42140226	.	C	T	.	.	MAF_USDA=7.647
NC_035087.1	42140353	.	G	A	.	.	MAF_INRAE=17.722;MAF_USDA=37.647
NC_035087.1	42140408	.	T	G	.	.	MAF_INRAE=8.228;MAF_USDA=13.115
NC_035087.1	42140416	.	T	C	.	.	MAF_USDA=1.639
NC_035087.1	42140439	.	T	G	.	.	MAF_INRAE=8.333;MAF_USDA=15.882
NC_035087.1	42140556	.	C	T	.	.	MAF_USDA=12.941
NC_035087.1	42140558	.	C	T	.	.	MAF_USDA=6.25
NC_035087.1	42140559	.	C	T	.	.	MAF_USDA=6.25
NC_035087.1	42140562	.	G	A	.	.	MAF_INRAE=33.544;MAF_USDA=32.353
NC_035087.1	42140626	.	A	C	.	.	MAF_INRAE=21.519;MAF_USDA=44.118
NC_035087.1	42140658	.	G	A	.	.	MAF_USDA=3.279
NC_035087.1	42140695	.	T	C	.	.	MAF_INRAE=5.063;MAF_USDA=24.706
NC_035087.1	42140702	.	G	C	.	.	MAF_USDA=2.459
NC_035087.1	42140776	.	C	A	.	.	MAF_USDA=1.639
NC_035087.1	42140845	.	G	A	.	.	MAF_INRAE=9.494;MAF_USDA=11.176
NC_035087.1	42140878	.	A	G	.	.	MAF_INRAE=7.595;MAF_USDA=26.471
NC_035087.1	42140889	.	G	A	.	.	MAF_INRAE=5.063;MAF_USDA=20.588
NC_035087.1	42140922	.	G	A	.	.	MAF_USDA=13.529
NC_035087.1	42140983	.	A	C	.	.	MAF_INRAE=14.557;MAF_USDA=11.31
NC_035087.1	42141000	.	A	C	.	.	MAF_INRAE=15.823;MAF_USDA=45.294
NC_035087.1	42141077	.	A	G	.	.	MAF_USDA=5.738
NC_035087.1	42141102	.	T	A	.	.	MAF_INRAE=8.228;MAF_USDA=21.176
NC_035087.1	42141140	.	G	A	.	.	MAF_INRAE=5.063;MAF_USDA=26.471
NC_035087.1	42141177	.	A	C	.	.	MAF_INRAE=5.263;MAF_USDA=2.353
NC_035087.1	42141199	.	T	A	.	.	MAF_INRAE=12.658;MAF_USDA=31.176
NC_035087.1	42141333	.	C	T	.	.	MAF_USDA=7.059
NC_035087.1	42141362	.	G	A	.	.	MAF_USDA=7.647
NC_035087.1	42141411	.	T	C	.	.	MAF_USDA=5.738
NC_035087.1	42141476	.	C	A	.	.	MAF_INRAE=4.43;MAF_USDA=7.647
NC_035087.1	42141477	.	T	A	.	.	MAF_INRAE=5.0;MAF_USDA=7.647
NC_035087.1	42141478	.	C	A	.	.	MAF_INRAE=5.0;MAF_USDA=7.647
NC_035087.1	42141521	.	G	A	.	.	MAF_INRAE=6.962;MAF_USDA=1.639
NC_035087.1	42141523	.	T	A	.	.	MAF_USDA=14.706
NC_035087.1	42141538	.	A	G	.	.	MAF_USDA=14.706
NC_035087.1	42141573	.	G	A	.	.	MAF_INRAE=5.0
NC_035087.1	42141574	.	A	G	.	.	MAF_INRAE=5.0
NC_035087.1	42141639	.	C	A	.	.	MAF_INRAE=8.333;MAF_USDA=3.279
NC_035087.1	42141687	.	A	C	.	.	MAF_USDA=1.639
NC_035087.1	42141741	.	T	A	.	.	MAF_INRAE=30.38;MAF_USDA=47.917
NC_035087.1	42141768	.	T	C	.	.	MAF_INRAE=8.228;MAF_USDA=12.941
NC_035087.1	42141787	.	C	G	.	.	MAF_INRAE=8.333;MAF_USDA=3.279
NC_035087.1	42141839	.	T	G	.	.	MAF_INRAE=15.19;MAF_USDA=42.941
NC_035087.1	42141843	.	C	T	.	.	MAF_USDA=12.941
NC_035087.1	42142070	.	G	A	.	.	MAF_USDA=3.279
NC_035087.1	42142104	.	A	G	.	.	MAF_USDA=3.279
NC_035087.1	42142114	.	G	T	.	.	MAF_INRAE=41.772;MAF_USDA=48.235
NC_035087.1	42142122	.	T	A	.	.	MAF_USDA=1.639
NC_035087.1	42142163	.	T	G	.	.	MAF_USDA=1.639
NC_035087.1	42142170	.	T	A	.	.	MAF_USDA=3.279
NC_035087.1	42142230	.	C	T	.	.	MAF_USDA=22.619
NC_035087.1	42142479	.	G	A	.	.	MAF_INRAE=5.063;MAF_USDA=17.059
NC_035087.1	42142539	.	C	A	.	.	MAF_INRAE=8.228;MAF_USDA=14.706
NC_035087.1	42142540	.	A	C	.	.	MAF_INRAE=44.304;MAF_USDA=10.0
NC_035087.1	42142543	.	T	G	.	.	MAF_INRAE=4.167;MAF_USDA=2.459
NC_035087.1	42142593	.	G	A	.	.	MAF_INRAE=8.333;MAF_USDA=1.639
NC_035087.1	42142619	.	A	G	.	.	MAF_INRAE=5.263;MAF_USDA=1.639
NC_035087.1	42142640	.	C	T	.	.	MAF_USDA=7.059
NC_035087.1	42142740	.	C	T	.	.	MAF_INRAE=6.962;MAF_USDA=1.639
NC_035087.1	42142836	.	G	A	.	.	MAF_USDA=6.557
NC_035087.1	42142903	.	C	A	.	.	MAF_INRAE=32.278;MAF_USDA=24.118
NC_035087.1	42142923	.	A	T	.	.	MAF_USDA=14.754
NC_035087.1	42143005	.	A	C	.	.	MAF_INRAE=3.333;MAF_USDA=18.824
NC_035087.1	42143213	.	G	A	.	.	MAF_INRAE=43.038;MAF_USDA=9.412
NC_035087.1	42143219	.	T	C	.	.	MAF_USDA=3.279
NC_035087.1	42143243	.	G	A	.	.	MAF_USDA=3.279
NC_035087.1	42143275	.	C	T	.	.	MAF_USDA=4.098
NC_035087.1	42143297	.	G	A	.	.	MAF_USDA=2.459
NC_035087.1	42143308	.	C	T	.	.	MAF_USDA=3.279
NC_035087.1	42143313	.	C	T	.	.	MAF_USDA=1.639
NC_035087.1	42143338	.	T	A	.	.	MAF_USDA=2.459
NC_035087.1	42143387	.	T	A	.	.	MAF_USDA=2.459
NC_035087.1	42143430	.	T	C	.	.	MAF_USDA=2.459
NC_035087.1	42143453	.	A	G	.	.	MAF_INRAE=5.696;MAF_USDA=5.294
NC_035087.1	42143458	.	C	T	.	.	MAF_INRAE=6.962;MAF_USDA=2.459
NC_035087.1	42143572	.	C	G	.	.	MAF_USDA=1.639
NC_035087.1	42143590	.	A	C	.	.	MAF_INRAE=37.975;MAF_USDA=31.176
NC_035087.1	42143600	.	C	T	.	.	MAF_INRAE=32.278;MAF_USDA=16.667
NC_035087.1	42143640	.	G	T	.	.	MAF_USDA=4.098
NC_035087.1	42143644	.	C	T	.	.	MAF_INRAE=5.263
NC_035087.1	42143665	.	G	A	.	.	MAF_INRAE=39.241;MAF_USDA=28.235
NC_035087.1	42143672	.	T	A	.	.	MAF_INRAE=5.696;MAF_USDA=7.059
NC_035087.1	42143722	.	A	T	.	.	MAF_INRAE=5.696;MAF_USDA=7.059
NC_035087.1	42143775	.	A	C	.	.	MAF_USDA=3.333
NC_035087.1	42143786	.	G	A	.	.	MAF_INRAE=1.667;MAF_USDA=3.279
NC_035087.1	42143890	.	G	T	.	.	MAF_USDA=3.279
NC_035087.1	42143956	.	G	A	.	.	MAF_USDA=2.459
NC_035087.1	42144024	.	G	A	.	.	MAF_INRAE=22.152;MAF_USDA=8.333
NC_035087.1	42144125	.	C	T	.	.	MAF_INRAE=31.646;MAF_USDA=8.824
NC_035087.1	42144191	.	C	A	.	.	MAF_USDA=16.471
NC_035087.1	42144195	.	A	C	.	.	MAF_USDA=10.417
NC_035087.1	42144222	.	C	T	.	.	MAF_USDA=10.417
NC_035087.1	42144430	.	C	T	.	.	MAF_INRAE=12.5
NC_035087.1	42144478	.	C	G	.	.	MAF_INRAE=5.063;MAF_USDA=10.0
NC_035087.1	42144509	.	A	T	.	.	MAF_USDA=10.656
NC_035087.1	42144516	.	G	A	.	.	MAF_INRAE=32.911;MAF_USDA=15.294
NC_035087.1	42144542	.	C	G	.	.	MAF_INRAE=44.167;MAF_USDA=12.353
NC_035087.1	42144560	.	C	T	.	.	MAF_USDA=1.639
NC_035087.1	42144631	.	A	C	.	.	MAF_INRAE=49.367;MAF_USDA=11.765
NC_035087.1	42144684	.	A	C	.	.	MAF_INRAE=2.5;MAF_USDA=32.738
NC_035087.1	42144715	.	G	C	.	.	MAF_USDA=1.667
NC_035087.1	42144811	.	G	A	.	.	MAF_INRAE=5.0;MAF_USDA=7.5
NC_035087.1	42144813	.	C	T	.	.	MAF_INRAE=5.0;MAF_USDA=10.833
NC_035087.1	42144843	.	C	A	.	.	MAF_USDA=3.333
NC_035087.1	42144922	.	T	A	.	.	MAF_USDA=1.639
NC_035087.1	42144936	.	G	A	.	.	MAF_INRAE=48.734;MAF_USDA=11.765
NC_035087.1	42144963	.	G	A	.	.	MAF_USDA=1.639
NC_035087.1	42145104	.	G	A	.	.	MAF_INRAE=49.367;MAF_USDA=11.765
NC_035087.1	42145165	.	C	G	.	.	MAF_USDA=4.098
NC_035087.1	42145223	.	T	A	.	.	MAF_INRAE=5.833
NC_035087.1	42145235	.	A	T	.	.	MAF_INRAE=21.519;MAF_USDA=8.333
NC_035087.1	42145249	.	C	T	.	.	MAF_INRAE=44.304;MAF_USDA=1.639
NC_035087.1	42145251	.	C	A	.	.	MAF_USDA=1.639
NC_035087.1	42145265	.	A	C	.	.	MAF_USDA=15.294
NC_035087.1	42145298	.	A	T	.	.	MAF_INRAE=5.0
NC_035087.1	42145302	.	T	C	.	.	MAF_INRAE=3.333;MAF_USDA=18.235
NC_035087.1	42145303	.	C	T	.	.	MAF_INRAE=3.333;MAF_USDA=18.824
NC_035087.1	42145394	.	G	A	.	.	MAF_USDA=1.639
NC_035087.1	42145511	.	G	C	.	.	MAF_USDA=2.459
NC_035087.1	42145593	.	T	C	.	.	MAF_INRAE=5.833;MAF_USDA=36.471
NC_035087.1	42145601	.	A	T	.	.	MAF_INRAE=50.0;MAF_USDA=13.529
NC_035087.1	42145616	.	T	C	.	.	MAF_INRAE=50.0;MAF_USDA=13.529
NC_035087.1	42145652	.	G	A	.	.	MAF_INRAE=8.333;MAF_USDA=1.639
NC_035087.1	42145848	.	A	T	.	.	MAF_USDA=17.647
NC_035087.1	42145849	.	A	T	.	.	MAF_INRAE=11.667;MAF_USDA=45.882
NC_035087.1	42145850	.	A	T	.	.	MAF_INRAE=37.5;MAF_USDA=31.176
NC_035087.1	42145851	.	A	T	.	.	MAF_USDA=7.059
NC_035087.1	42145925	.	G	A	.	.	MAF_USDA=8.197
NC_035087.1	42146000	.	A	C	.	.	MAF_INRAE=5.263;MAF_USDA=8.824
NC_035087.1	42146075	.	G	T	.	.	MAF_USDA=7.738
NC_035087.1	42146111	.	G	A	.	.	MAF_INRAE=5.0;MAF_USDA=39.583
NC_035087.1	42146204	.	A	G	.	.	MAF_USDA=10.87
NC_035087.1	42146233	.	T	A	.	.	MAF_USDA=10.87
NC_035087.1	42146501	.	G	C	.	.	MAF_INRAE=19.167
NC_035087.1	42146503	.	G	A	.	.	MAF_INRAE=20.0
NC_035087.1	42146505	.	C	A	.	.	MAF_INRAE=21.667
NC_035087.1	42146536	.	G	T	.	.	MAF_INRAE=25.833
NC_035087.1	42146631	.	A	T	.	.	MAF_USDA=6.557
NC_035087.1	42146638	.	C	T	.	.	MAF_INRAE=49.367;MAF_USDA=13.529
NC_035087.1	42146650	.	T	C	.	.	MAF_INRAE=49.367;MAF_USDA=13.529
NC_035087.1	42146700	.	G	A	.	.	MAF_INRAE=48.101;MAF_USDA=12.941
NC_035087.1	42146709	.	C	T	.	.	MAF_INRAE=5.263;MAF_USDA=9.412
NC_035087.1	42146718	.	C	T	.	.	MAF_INRAE=2.5;MAF_USDA=19.412
NC_035087.1	42146726	.	G	T	.	.	MAF_INRAE=48.734;MAF_USDA=12.941
NC_035087.1	42146776	.	G	A	.	.	MAF_USDA=1.639
NC_035087.1	42146822	.	G	A	.	.	MAF_INRAE=5.696;MAF_USDA=4.118
NC_035087.1	42146833	.	G	A	.	.	MAF_INRAE=49.367;MAF_USDA=12.941
NC_035087.1	42146843	.	C	T	.	.	MAF_USDA=8.197
NC_035087.1	42146852	.	G	A	.	.	MAF_USDA=3.279
NC_035087.1	42146910	.	T	A	.	.	MAF_USDA=4.706
NC_035087.1	42146999	.	C	A	.	.	MAF_INRAE=31.667;MAF_USDA=28.235
NC_035087.1	42147052	.	G	A	.	.	MAF_USDA=8.333
NC_035087.1	42147065	.	T	C	.	.	MAF_USDA=6.557
NC_035087.1	42147075	.	C	A	.	.	MAF_USDA=5.738
NC_035087.1	42147109	.	G	A	.	.	MAF_USDA=4.098
NC_035087.1	42147140	.	G	C	.	.	MAF_USDA=3.279
NC_035087.1	42147161	.	C	T	.	.	MAF_USDA=2.459
NC_035087.1	42147164	.	A	C	.	.	MAF_USDA=9.836
NC_035087.1	42147166	.	C	A	.	.	MAF_USDA=3.279
NC_035087.1	42147169	.	C	T	.	.	MAF_INRAE=5.263;MAF_USDA=9.412
NC_035087.1	42147173	.	T	C	.	.	MAF_USDA=4.918
NC_035087.1	42147200	.	T	A	.	.	MAF_USDA=5.738
NC_035087.1	42147205	.	A	G	.	.	MAF_USDA=4.918
NC_035087.1	42147213	.	G	T	.	.	MAF_INRAE=11.667;MAF_USDA=37.647
NC_035087.1	42147220	.	A	C	.	.	MAF_USDA=6.557
NC_035087.1	42147223	.	C	A	.	.	MAF_USDA=6.557
NC_035087.1	42147243	.	G	A	.	.	MAF_USDA=11.475
NC_035087.1	42147256	.	A	G	.	.	MAF_USDA=6.557
NC_035087.1	42147267	.	C	G	.	.	MAF_USDA=10.656
NC_035087.1	42147270	.	T	C	.	.	MAF_USDA=6.557
NC_035087.1	42147310	.	G	T	.	.	MAF_USDA=5.738
NC_035087.1	42147320	.	C	A	.	.	MAF_USDA=8.197
NC_035087.1	42147322	.	G	C	.	.	MAF_INRAE=8.333
NC_035087.1	42147356	.	T	A	.	.	MAF_INRAE=43.333
NC_035087.1	42147363	.	A	T	.	.	MAF_USDA=10.417
NC_035087.1	42147391	.	A	T	.	.	MAF_USDA=25.0
NC_035087.1	42147400	.	T	G	.	.	MAF_USDA=7.647
NC_035087.1	42147475	.	A	G	.	.	MAF_USDA=5.738
NC_035087.1	42147505	.	G	A	.	.	MAF_USDA=3.279
NC_035087.1	42147579	.	A	C	.	.	MAF_USDA=1.639
NC_035087.1	42147637	.	T	C	.	.	MAF_INRAE=12.025;MAF_USDA=41.765
NC_035087.1	42147683	.	T	A	.	.	MAF_USDA=1.639
NC_035087.1	42147801	.	G	A	.	.	MAF_INRAE=12.025;MAF_USDA=41.176
NC_035087.1	42147803	.	A	C	.	.	MAF_INRAE=5.263
NC_035087.1	42147866	.	C	A	.	.	MAF_INRAE=5.696;MAF_USDA=5.882
NC_035087.1	42147870	.	GCTGTACAATGACCAT	GCTGTACAATGACCAC	.	.	MAF_USDA=27.083
NC_035087.1	42147885	.	T	C	.	.	MAF_INRAE=3.333
NC_035087.1	42147887	.	A	G	.	.	MAF_USDA=2.083
NC_035087.1	42148056	.	T	A	.	.	MAF_INRAE=5.263;MAF_USDA=3.529
NC_035087.1	42148084	.	A	C	.	.	MAF_USDA=9.412
NC_035087.1	42148110	.	T	G	.	.	MAF_INRAE=10.526;MAF_USDA=41.765
NC_035087.1	42148111	.	A	C	.	.	MAF_USDA=1.639
NC_035087.1	42148114	.	C	A	.	.	MAF_USDA=37.705
NC_035087.1	42148115	.	A	T	.	.	MAF_USDA=31.176
NC_035087.1	42148243	.	A	G	.	.	MAF_USDA=14.706
NC_035087.1	42148278	.	T	C	.	.	MAF_INRAE=15.823;MAF_USDA=42.353
NC_035087.1	42148303	.	T	G	.	.	MAF_INRAE=8.228;MAF_USDA=30.0
NC_035087.1	42148630	.	C	A	.	.	MAF_USDA=1.639
NC_035087.1	42148755	.	A	C	.	.	MAF_USDA=1.639
NC_035087.1	42148850	.	C	A	.	.	MAF_USDA=3.279
NC_035087.1	42148860	.	C	T	.	.	MAF_INRAE=25.949;MAF_USDA=34.706
NC_035087.1	42149047	.	A	T	.	.	MAF_INRAE=19.62;MAF_USDA=15.294
NC_035087.1	42149310	.	C	T	.	.	MAF_INRAE=10.833;MAF_USDA=41.765
NC_035087.1	42149349	.	C	T	.	.	MAF_INRAE=8.333;MAF_USDA=3.279
NC_035087.1	42149366	.	A	T	.	.	MAF_INRAE=8.333;MAF_USDA=4.098
NC_035087.1	42149458	.	T	A	.	.	MAF_USDA=12.353
NC_035087.1	42149464	.	T	A	.	.	MAF_INRAE=18.333;MAF_USDA=42.353
NC_035087.1	42149492	.	T	C	.	.	MAF_USDA=8.333
NC_035087.1	42149591	.	T	A	.	.	MAF_USDA=8.333
NC_035087.1	42149637	.	G	A	.	.	MAF_USDA=13.636
NC_035087.1	42150124	.	T	A	.	.	MAF_USDA=4.167
NC_035087.1	42150246	.	C	T	.	.	MAF_INRAE=17.722;MAF_USDA=22.941
NC_035087.1	42150669	.	C	G	.	.	MAF_INRAE=37.342;MAF_USDA=44.706
NC_035087.1	42150677	.	T	C	.	.	MAF_USDA=1.639
NC_035087.1	42150777	.	G	C	.	.	MAF_INRAE=43.671;MAF_USDA=4.918
NC_035087.1	42150782	.	C	T	.	.	MAF_INRAE=5.696;MAF_USDA=2.976
NC_035087.1	42150797	.	C	T	.	.	MAF_USDA=3.279
NC_035087.1	42150800	.	C	A	.	.	MAF_USDA=1.639
NC_035087.1	42150872	.	C	A	.	.	MAF_USDA=8.197
NC_035087.1	42150887	.	T	G	.	.	MAF_USDA=4.918
NC_035087.1	42150893	.	A	T	.	.	MAF_USDA=9.836
NC_035087.1	42150899	.	C	T	.	.	MAF_INRAE=18.987;MAF_USDA=28.824
NC_035087.1	42150908	.	C	T	.	.	MAF_USDA=3.279
NC_035087.1	42150945	.	T	A	.	.	MAF_INRAE=1.667;MAF_USDA=11.176
NC_035087.1	42150960	.	C	T	.	.	MAF_USDA=2.459
NC_035087.1	42151047	.	T	C	.	.	MAF_USDA=1.639
NC_035087.1	42151067	.	T	G	.	.	MAF_INRAE=31.013;MAF_USDA=48.824
NC_035087.1	42151142	.	G	T	.	.	MAF_USDA=7.059
NC_035087.1	42151292	.	A	G	.	.	MAF_USDA=2.459
NC_035087.1	42151301	.	A	G	.	.	MAF_USDA=2.459
NC_035087.1	42151327	.	T	C	.	.	MAF_INRAE=7.5;MAF_USDA=5.738
NC_035087.1	42151348	.	C	T	.	.	MAF_USDA=21.176
NC_035087.1	42151540	.	A	C	.	.	MAF_INRAE=5.263
NC_035087.1	42151569	.	G	A	.	.	MAF_INRAE=4.167;MAF_USDA=1.639
NC_035087.1	42151733	.	G	A	.	.	MAF_INRAE=3.333;MAF_USDA=2.941
NC_035087.1	42151746	.	A	T	.	.	MAF_USDA=8.197
NC_035087.1	42151840	.	C	A	.	.	MAF_INRAE=12.658;MAF_USDA=8.333
NC_035087.1	42151850	.	T	G	.	.	MAF_INRAE=43.671;MAF_USDA=50.0
NC_035087.1	42151881	.	G	T	.	.	MAF_INRAE=5.696;MAF_USDA=8.333
NC_035087.1	42151973	.	C	T	.	.	MAF_INRAE=8.228;MAF_USDA=4.167
NC_035087.1	42152028	.	C	A	.	.	MAF_USDA=1.639
NC_035087.1	42152072	.	G	A	.	.	MAF_USDA=19.672
NC_035087.1	42152127	.	C	A	.	.	MAF_INRAE=3.333;MAF_USDA=3.529
NC_035087.1	42152359	.	A	G	.	.	MAF_USDA=8.824
NC_035087.1	42152397	.	C	A	.	.	MAF_USDA=4.918
NC_035087.1	42152439	.	A	G	.	.	MAF_USDA=2.459
NC_035087.1	42152447	.	T	C	.	.	MAF_INRAE=3.333;MAF_USDA=7.377
NC_035087.1	42152710	.	A	C	.	.	MAF_INRAE=24.684;MAF_USDA=24.706
NC_035087.1	42152756	.	C	T	.	.	MAF_INRAE=8.333
NC_035087.1	42152874	.	C	T	.	.	MAF_INRAE=7.5;MAF_USDA=10.0
NC_035087.1	42152910	.	G	T	.	.	MAF_INRAE=44.304;MAF_USDA=2.459
NC_035087.1	42152953	.	T	A	.	.	MAF_USDA=4.918
NC_035087.1	42152987	.	T	A	.	.	MAF_USDA=6.557
NC_035087.1	42153026	.	T	C	.	.	MAF_INRAE=24.684;MAF_USDA=23.529
NC_035087.1	42153116	.	C	A	.	.	MAF_INRAE=24.684;MAF_USDA=24.118
NC_035087.1	42153175	.	C	A	.	.	MAF_INRAE=12.658;MAF_USDA=2.941
NC_035087.1	42153211	.	G	A	.	.	MAF_INRAE=44.304;MAF_USDA=1.639
NC_035087.1	42153320	.	C	G	.	.	MAF_INRAE=18.354;MAF_USDA=34.118
NC_035087.1	42153399	.	G	A	.	.	MAF_INRAE=50.0;MAF_USDA=17.059
NC_035087.1	42153434	.	T	C	.	.	MAF_USDA=1.639
NC_035087.1	42153468	.	T	A	.	.	MAF_USDA=7.377
NC_035087.1	42153547	.	T	G	.	.	MAF_USDA=1.639
NC_035087.1	42153572	.	T	C	.	.	MAF_INRAE=30.38;MAF_USDA=48.235
NC_035087.1	42153689	.	A	T	.	.	MAF_USDA=1.639
NC_035087.1	42153708	.	T	G	.	.	MAF_INRAE=24.684;MAF_USDA=17.647
NC_035087.1	42153716	.	A	T	.	.	MAF_INRAE=6.962;MAF_USDA=1.639
NC_035087.1	42153773	.	G	A	.	.	MAF_USDA=10.0
NC_035087.1	42153843	.	G	T	.	.	MAF_USDA=10.0
NC_035087.1	42154019	.	T	C	.	.	MAF_INRAE=10.759
NC_035087.1	42154042	.	T	G	.	.	MAF_USDA=2.459
NC_035087.1	42154047	.	T	C	.	.	MAF_INRAE=18.354;MAF_USDA=30.0
NC_035087.1	42154053	.	C	T	.	.	MAF_USDA=1.639
NC_035087.1	42154199	.	G	T	.	.	MAF_INRAE=43.038;MAF_USDA=41.765
NC_035087.1	42154435	.	T	G	.	.	MAF_INRAE=49.367;MAF_USDA=18.824
NC_035087.1	42154533	.	G	C	.	.	MAF_INRAE=8.333;MAF_USDA=22.941
NC_035087.1	42154542	.	G	A	.	.	MAF_USDA=1.639
NC_035087.1	42154547	.	C	G	.	.	MAF_USDA=1.639
NC_035087.1	42154591	.	T	C	.	.	MAF_INRAE=17.722;MAF_USDA=31.176
NC_035087.1	42154618	.	C	G	.	.	MAF_USDA=17.647
NC_035087.1	42154699	.	G	A	.	.	MAF_INRAE=12.658;MAF_USDA=13.529
NC_035087.1	42154721	.	G	A	.	.	MAF_USDA=7.377
NC_035087.1	42154854	.	A	G	.	.	MAF_USDA=1.639
NC_035087.1	42154868	.	G	T	.	.	MAF_INRAE=8.333;MAF_USDA=22.353
NC_035087.1	42154912	.	T	C	.	.	MAF_INRAE=12.658;MAF_USDA=4.118
NC_035087.1	42154975	.	G	C	.	.	MAF_INRAE=43.038;MAF_USDA=41.765
NC_035087.1	42154993	.	A	T	.	.	MAF_INRAE=5.0;MAF_USDA=3.529
NC_035087.1	42155054	.	G	C	.	.	MAF_USDA=1.639
NC_035087.1	42155198	.	G	T	.	.	MAF_INRAE=49.367;MAF_USDA=20.588
NC_035087.1	42155242	.	A	G	.	.	MAF_INRAE=44.304;MAF_USDA=1.639
NC_035087.1	42155260	.	A	G	.	.	MAF_INRAE=49.367;MAF_USDA=20.0
NC_035087.1	42155304	.	G	A	.	.	MAF_INRAE=8.333;MAF_USDA=3.279
NC_035087.1	42155335	.	A	T	.	.	MAF_INRAE=8.333;MAF_USDA=2.459
NC_035087.1	42155337	.	T	G	.	.	MAF_INRAE=8.333;MAF_USDA=2.459
NC_035087.1	42155362	.	G	A	.	.	MAF_USDA=1.639
NC_035087.1	42155414	.	A	C	.	.	MAF_USDA=3.279
NC_035087.1	42155460	.	T	A	.	.	MAF_USDA=5.738
NC_035087.1	42155469	.	T	G	.	.	MAF_INRAE=12.658;MAF_USDA=8.333
NC_035087.1	42155513	.	C	A	.	.	MAF_INRAE=23.418;MAF_USDA=10.417
NC_035087.1	42155514	.	G	A	.	.	MAF_INRAE=44.304
NC_035087.1	42155531	.	C	T	.	.	MAF_INRAE=1.667;MAF_USDA=13.095
NC_035087.1	42155537	.	G	A	.	.	MAF_INRAE=49.367;MAF_USDA=19.643
NC_035087.1	42155543	.	G	C	.	.	MAF_USDA=2.459
NC_035087.1	42155640	.	G	A	.	.	MAF_INRAE=1.667;MAF_USDA=12.941
NC_035087.1	42155665	.	C	T	.	.	MAF_USDA=2.941
NC_035087.1	42155685	.	C	A	.	.	MAF_INRAE=22.785;MAF_USDA=17.059
NC_035087.1	42155743	.	T	G	.	.	MAF_INRAE=12.5;MAF_USDA=16.471
NC_035087.1	42155815	.	C	A	.	.	MAF_USDA=20.833
NC_035087.1	42155920	.	C	A	.	.	MAF_USDA=9.091
NC_035087.1	42156761	.	T	A	.	.	MAF_USDA=1.639
NC_035087.1	42156767	.	A	T	.	.	MAF_INRAE=5.263
NC_035087.1	42156770	.	A	T	.	.	MAF_USDA=20.492
NC_035087.1	42156809	.	T	C	.	.	MAF_USDA=3.279
NC_035087.1	42156818	.	C	A	.	.	MAF_USDA=1.639
NC_035087.1	42156830	.	T	A	.	.	MAF_USDA=1.639
NC_035087.1	42156852	.	G	A	.	.	MAF_INRAE=18.354;MAF_USDA=30.0
NC_035087.1	42156870	.	T	C	.	.	MAF_INRAE=23.418;MAF_USDA=21.176
NC_035087.1	42156892	.	C	A	.	.	MAF_INRAE=18.354;MAF_USDA=29.167
NC_035087.1	42156905	.	C	A	.	.	MAF_USDA=1.667
NC_035087.1	42156918	.	C	T	.	.	MAF_INRAE=44.304;MAF_USDA=6.548
NC_035087.1	42156961	.	C	G	.	.	MAF_USDA=1.639
NC_035087.1	42156987	.	C	G	.	.	MAF_INRAE=50.0;MAF_USDA=21.176
NC_035087.1	42156989	.	T	C	.	.	MAF_INRAE=22.785;MAF_USDA=20.588
NC_035087.1	42156995	.	A	T	.	.	MAF_INRAE=8.333
NC_035087.1	42157030	.	G	T	.	.	MAF_INRAE=41.772;MAF_USDA=49.412
NC_035087.1	42157053	.	A	G	.	.	MAF_INRAE=6.667;MAF_USDA=3.333
NC_035087.1	42157112	.	A	T	.	.	MAF_INRAE=1.667
NC_035087.1	42157115	.	A	T	.	.	MAF_INRAE=42.105
NC_035087.1	42157124	.	A	T	.	.	MAF_INRAE=18.354
NC_035087.1	42157126	.	G	C	.	.	MAF_INRAE=7.5
NC_035087.1	42157143	.	A	T	.	.	MAF_INRAE=7.5;MAF_USDA=3.279
NC_035087.1	42157176	.	T	C	.	.	MAF_INRAE=48.101;MAF_USDA=20.588
NC_035087.1	42157183	.	G	T	.	.	MAF_USDA=4.167
NC_035087.1	42157276	.	G	A	.	.	MAF_INRAE=41.139;MAF_USDA=48.235
NC_035087.1	42157293	.	T	A	.	.	MAF_INRAE=17.089;MAF_USDA=27.976
NC_035087.1	42157383	.	A	C	.	.	MAF_INRAE=38.608;MAF_USDA=47.647
NC_035087.1	42157442	.	T	C	.	.	MAF_USDA=1.639
NC_035087.1	42157468	.	G	T	.	.	MAF_INRAE=5.0;MAF_USDA=8.197
NC_035087.1	42157555	.	C	A	.	.	MAF_USDA=20.0
NC_035087.1	42158096	.	T	C	.	.	MAF_INRAE=15.19;MAF_USDA=28.824
NC_035087.1	42158120	.	A	T	.	.	MAF_USDA=1.667
NC_035087.1	42158194	.	G	A	.	.	MAF_INRAE=39.241;MAF_USDA=49.412
NC_035087.1	42158197	.	C	A	.	.	MAF_USDA=2.459
NC_035087.1	42158208	.	A	G	.	.	MAF_INRAE=12.658;MAF_USDA=2.941
NC_035087.1	42158226	.	C	A	.	.	MAF_USDA=2.083
NC_035087.1	42158246	.	T	A	.	.	MAF_INRAE=3.333;MAF_USDA=4.118
NC_035087.1	42158247	.	A	T	.	.	MAF_INRAE=17.722;MAF_USDA=42.941
NC_035087.1	42158248	.	A	C,T	.	.	MAF_INRAE=12.5;MAF_USDA=3.279
NC_035087.1	42158366	.	T	G	.	.	MAF_INRAE=15.19;MAF_USDA=27.647
NC_035087.1	42158414	.	A	G	.	.	MAF_USDA=13.115
NC_035087.1	42158417	.	C	A	.	.	MAF_INRAE=38.608;MAF_USDA=48.824
NC_035087.1	42158487	.	G	A	.	.	MAF_USDA=2.459
NC_035087.1	42158525	.	A	G	.	.	MAF_USDA=1.639
NC_035087.1	42158617	.	T	G	.	.	MAF_USDA=1.639
NC_035087.1	42158639	.	C	T	.	.	MAF_INRAE=9.167
NC_035087.1	42158671	.	T	C	.	.	MAF_USDA=2.459
NC_035087.1	42158690	.	T	C	.	.	MAF_INRAE=46.835;MAF_USDA=20.588
NC_035087.1	42158715	.	C	A	.	.	MAF_INRAE=38.608;MAF_USDA=49.412
NC_035087.1	42158723	.	C	T	.	.	MAF_INRAE=10.759
NC_035087.1	42158764	.	C	T	.	.	MAF_INRAE=15.19;MAF_USDA=28.824
NC_035087.1	42158781	.	T	C	.	.	MAF_USDA=1.639
NC_035087.1	42158821	.	G	A	.	.	MAF_INRAE=31.646;MAF_USDA=49.412
NC_035087.1	42158825	.	T	G	.	.	MAF_INRAE=11.667;MAF_USDA=28.824
NC_035087.1	42158859	.	C	T	.	.	MAF_USDA=1.639
NC_035087.1	42158888	.	G	A	.	.	MAF_USDA=1.639
NC_035087.1	42158981	.	C	A	.	.	MAF_USDA=1.639
NC_035087.1	42159041	.	C	T	.	.	MAF_USDA=2.459
NC_035087.1	42159053	.	G	C	.	.	MAF_INRAE=15.19;MAF_USDA=27.647
NC_035087.1	42159058	.	T	C	.	.	MAF_USDA=1.639
NC_035087.1	42159212	.	G	T	.	.	MAF_INRAE=47.468;MAF_USDA=22.941
NC_035087.1	42159283	.	G	A	.	.	MAF_INRAE=46.203;MAF_USDA=1.639
NC_035087.1	42159340	.	A	T	.	.	MAF_INRAE=15.19;MAF_USDA=28.824
NC_035087.1	42159347	.	G	A	.	.	MAF_INRAE=15.19;MAF_USDA=28.824
NC_035087.1	42159388	.	G	A	.	.	MAF_INRAE=1.667;MAF_USDA=10.0
NC_035087.1	42159403	.	A	C	.	.	MAF_INRAE=15.19;MAF_USDA=28.824
NC_035087.1	42159413	.	G	A	.	.	MAF_INRAE=3.333;MAF_USDA=2.941
NC_035087.1	42159521	.	A	G	.	.	MAF_INRAE=15.19;MAF_USDA=29.412
NC_035087.1	42159530	.	A	G	.	.	MAF_INRAE=15.19;MAF_USDA=30.0
NC_035087.1	42159560	.	C	T	.	.	MAF_INRAE=5.263
NC_035087.1	42159587	.	C	T	.	.	MAF_USDA=10.588
NC_035087.1	42159665	.	C	T	.	.	MAF_INRAE=46.835;MAF_USDA=23.77
NC_035087.1	42159670	.	G	C	.	.	MAF_INRAE=15.19;MAF_USDA=15.574
NC_035087.1	42159674	.	C	T	.	.	MAF_INRAE=40.0;MAF_USDA=23.77
NC_035087.1	42159684	.	A	C	.	.	MAF_INRAE=46.835;MAF_USDA=20.588
NC_035087.1	42159699	.	G	C	.	.	MAF_USDA=10.0
NC_035087.1	42159750	.	G	C	.	.	MAF_INRAE=46.835;MAF_USDA=12.5
NC_035087.1	42159773	.	C	T	.	.	MAF_INRAE=15.19;MAF_USDA=28.235
NC_035087.1	42159774	.	G	A	.	.	MAF_USDA=4.098
NC_035087.1	42159791	.	G	A	.	.	MAF_USDA=8.333
NC_035087.1	42159847	.	G	A	.	.	MAF_INRAE=9.167;MAF_USDA=2.459
NC_035087.1	42160033	.	G	C	.	.	MAF_INRAE=47.468
NC_035087.1	42160174	.	C	T	.	.	MAF_USDA=1.639
NC_035087.1	42160178	.	T	C	.	.	MAF_INRAE=26.316;MAF_USDA=28.235
NC_035087.1	42160196	.	T	A	.	.	MAF_INRAE=26.316;MAF_USDA=28.235
NC_035087.1	42160211	.	C	A	.	.	MAF_USDA=37.5
NC_035087.1	42160247	.	A	G	.	.	MAF_INRAE=26.316;MAF_USDA=29.412
NC_035087.1	42160303	.	G	A	.	.	MAF_INRAE=31.579;MAF_USDA=1.639
NC_035087.1	42160326	.	T	C	.	.	MAF_INRAE=26.316;MAF_USDA=28.235
NC_035087.1	42160328	.	C	A	.	.	MAF_USDA=28.235
NC_035087.1	42160330	.	C	T	.	.	MAF_USDA=28.235
NC_035087.1	42160441	.	A	G	.	.	MAF_USDA=12.353
NC_035087.1	42160442	.	A	C	.	.	MAF_USDA=12.353
NC_035087.1	42160471	.	A	C	.	.	MAF_INRAE=36.842;MAF_USDA=8.333
NC_035087.1	42160631	.	G	A	.	.	MAF_INRAE=31.579;MAF_USDA=21.176
NC_035087.1	42160636	.	C	T	.	.	MAF_USDA=3.529
NC_035087.1	42160750	.	C	T	.	.	MAF_USDA=3.279
NC_035087.1	42160752	.	A	C	.	.	MAF_USDA=3.279
NC_035087.1	42160764	.	T	A	.	.	MAF_USDA=3.279
NC_035087.1	42160775	.	G	A	.	.	MAF_USDA=6.557
NC_035087.1	42160837	.	C	A	.	.	MAF_USDA=1.639
NC_035087.1	42160880	.	C	T	.	.	MAF_USDA=3.279
NC_035087.1	42160945	.	G	A	.	.	MAF_USDA=1.639
NC_035087.1	42161044	.	C	T	.	.	MAF_USDA=4.706
NC_035087.1	42161062	.	C	T	.	.	MAF_INRAE=36.842;MAF_USDA=8.333
NC_035087.1	42161097	.	C	A	.	.	MAF_USDA=6.557
NC_035087.1	42161102	.	T	C	.	.	MAF_INRAE=26.316;MAF_USDA=28.824
NC_035087.1	42161133	.	A	C	.	.	MAF_USDA=12.5
NC_035087.1	42161134	.	A	T	.	.	MAF_USDA=10.417
NC_035087.1	42161465	.	G	T	.	.	MAF_INRAE=42.105;MAF_USDA=35.294
NC_035087.1	42161514	.	T	C	.	.	MAF_INRAE=26.316;MAF_USDA=27.647
NC_035087.1	42161525	.	G	C	.	.	MAF_USDA=10.588
NC_035087.1	42161530	.	T	A	.	.	MAF_INRAE=42.105;MAF_USDA=21.176
NC_035087.1	42161548	.	C	T	.	.	MAF_INRAE=42.105;MAF_USDA=48.235
NC_035087.1	42161572	.	C	T	.	.	MAF_USDA=1.639
NC_035087.1	42161627	.	C	T	.	.	MAF_USDA=12.353
NC_035087.1	42161628	.	G	A	.	.	MAF_USDA=12.353
NC_035087.1	42161641	.	T	C	.	.	MAF_USDA=10.0
NC_035087.1	42161710	.	G	A	.	.	MAF_USDA=9.412
NC_035087.1	42161760	.	G	A	.	.	MAF_USDA=1.639
NC_035087.1	42161790	.	T	A	.	.	MAF_USDA=5.738
NC_035087.1	42161830	.	T	C	.	.	MAF_USDA=1.639
NC_035087.1	42161876	.	C	T	.	.	MAF_USDA=1.639
NC_035087.1	42161965	.	C	G	.	.	MAF_INRAE=1.667
NC_035087.1	42162001	.	A	G	.	.	MAF_INRAE=1.667;MAF_USDA=11.475
NC_035087.1	42162039	.	G	A	.	.	MAF_USDA=5.833
NC_035087.1	42162058	.	A	C	.	.	MAF_USDA=11.475
NC_035087.1	42162081	.	A	T	.	.	MAF_USDA=12.295
NC_035087.1	42162130	.	G	A	.	.	MAF_USDA=2.459
NC_035087.1	42162132	.	C	T	.	.	MAF_USDA=10.656
NC_035087.1	42162133	.	G	A	.	.	MAF_USDA=42.941
NC_035087.1	42162151	.	G	A	.	.	MAF_USDA=1.639
NC_035087.1	42162157	.	T	G	.	.	MAF_INRAE=8.333
NC_035087.1	42162160	.	G	A	.	.	MAF_INRAE=8.333;MAF_USDA=13.529
NC_035087.1	42162178	.	G	T	.	.	MAF_INRAE=9.167;MAF_USDA=8.235
NC_035087.1	42162256	.	G	A	.	.	MAF_INRAE=26.316;MAF_USDA=31.765
NC_035087.1	42162291	.	G	A	.	.	MAF_INRAE=36.842;MAF_USDA=4.118
NC_035087.1	42162335	.	C	A	.	.	MAF_INRAE=31.579;MAF_USDA=12.5
NC_035087.1	42162403	.	C	T	.	.	MAF_USDA=1.639
NC_035087.1	42162404	.	G	A	.	.	MAF_INRAE=31.579;MAF_USDA=21.176
NC_035087.1	42162413	.	G	T	.	.	MAF_USDA=5.738
NC_035087.1	42162416	.	A	T	.	.	MAF_USDA=1.639
NC_035087.1	42162475	.	G	A	.	.	MAF_USDA=15.294
NC_035087.1	42162559	.	G	A	.	.	MAF_USDA=4.098
NC_035087.1	42162560	.	T	A	.	.	MAF_USDA=3.529
NC_035087.1	42162583	.	C	T	.	.	MAF_INRAE=36.842;MAF_USDA=3.529
NC_035087.1	42162603	.	T	G	.	.	MAF_USDA=3.529
NC_035087.1	42162606	.	T	C	.	.	MAF_INRAE=31.579;MAF_USDA=21.176
NC_035087.1	42162630	.	C	T	.	.	MAF_USDA=2.459
NC_035087.1	42162751	.	T	A	.	.	MAF_INRAE=42.105;MAF_USDA=21.765
NC_035087.1	42162754	.	G	A	.	.	MAF_USDA=4.098
NC_035087.1	42162763	.	T	C	.	.	MAF_USDA=1.639
NC_035087.1	42162764	.	C	T	.	.	MAF_INRAE=42.105;MAF_USDA=22.353
NC_035087.1	42162786	.	C	T	.	.	MAF_USDA=1.639
NC_035087.1	42162789	.	G	A	.	.	MAF_USDA=1.639
NC_035087.1	42162866	.	T	C	.	.	MAF_INRAE=26.316;MAF_USDA=28.235
NC_035087.1	42162895	.	G	A	.	.	MAF_INRAE=36.842;MAF_USDA=2.941
NC_035087.1	42162937	.	T	G	.	.	MAF_USDA=10.0
NC_035087.1	42162974	.	G	C	.	.	MAF_INRAE=26.316;MAF_USDA=43.75
NC_035087.1	42162982	.	T	G	.	.	MAF_INRAE=42.105;MAF_USDA=10.417
NC_035087.1	42162999	.	C	T	.	.	MAF_INRAE=26.316;MAF_USDA=28.313
NC_035087.1	42163005	.	T	C	.	.	MAF_INRAE=26.316;MAF_USDA=29.518
NC_035087.1	42163047	.	G	A	.	.	MAF_USDA=2.5
NC_035087.1	42163055	.	G	T	.	.	MAF_USDA=20.0
NC_035087.1	42163068	.	A	C	.	.	MAF_INRAE=26.316;MAF_USDA=28.571
NC_035087.1	42163084	.	C	T	.	.	MAF_USDA=1.667
NC_035087.1	42163097	.	A	C	.	.	MAF_INRAE=26.316;MAF_USDA=27.381
NC_035087.1	42163100	.	C	T	.	.	MAF_USDA=21.429
NC_035087.1	42163107	.	A	G	.	.	MAF_USDA=11.905
NC_035087.1	42163109	.	T	A	.	.	MAF_INRAE=26.316;MAF_USDA=27.381
NC_035087.1	42163157	.	C	T	.	.	MAF_USDA=1.667
NC_035087.1	42163177	.	C	T	.	.	MAF_INRAE=26.316;MAF_USDA=29.167
NC_035087.1	42163242	.	T	C	.	.	MAF_INRAE=26.316;MAF_USDA=29.412
NC_035087.1	42163275	.	G	C	.	.	MAF_USDA=9.412
NC_035087.1	42163535	.	A	G	.	.	MAF_INRAE=26.316;MAF_USDA=28.235
NC_035087.1	42163556	.	C	T	.	.	MAF_INRAE=43.038;MAF_USDA=19.412
NC_035087.1	42163586	.	T	G	.	.	MAF_INRAE=26.316;MAF_USDA=25.882
NC_035087.1	42163598	.	G	A	.	.	MAF_INRAE=3.333
NC_035087.1	42163600	.	A	G	.	.	MAF_INRAE=3.333
NC_035087.1	42163643	.	C	T	.	.	MAF_USDA=1.639
NC_035087.1	42163649	.	A	G	.	.	MAF_INRAE=4.167
NC_035087.1	42163659	.	G	A	.	.	MAF_INRAE=3.333
NC_035087.1	42163671	.	C	T	.	.	MAF_INRAE=4.167
NC_035087.1	42163675	.	G	T	.	.	MAF_INRAE=4.167
NC_035087.1	42163697	.	T	C	.	.	MAF_INRAE=4.167
NC_035087.1	42163700	.	C	A	.	.	MAF_USDA=3.333
NC_035087.1	42163701	.	A	T	.	.	MAF_INRAE=8.333
NC_035087.1	42163725	.	C	A	.	.	MAF_USDA=2.459
NC_035087.1	42163728	.	G	T	.	.	MAF_USDA=2.459
NC_035087.1	42163731	.	C	T	.	.	MAF_USDA=3.279
NC_035087.1	42163735	.	T	C	.	.	MAF_USDA=26.471
NC_035087.1	42163747	.	A	C	.	.	MAF_USDA=2.459
NC_035087.1	42163764	.	T	C	.	.	MAF_USDA=20.833
NC_035087.1	42163769	.	G	A	.	.	MAF_USDA=2.459
NC_035087.1	42163775	.	T	C	.	.	MAF_USDA=24.118
NC_035087.1	42163788	.	C	T	.	.	MAF_USDA=15.882
NC_035087.1	42163801	.	C	T	.	.	MAF_INRAE=41.667
NC_035087.1	42163809	.	G	A	.	.	MAF_USDA=7.377
NC_035087.1	42163830	.	C	T	.	.	MAF_INRAE=9.167
NC_035087.1	42163836	.	G	A	.	.	MAF_USDA=5.294
NC_035087.1	42163853	.	G	A	.	.	MAF_USDA=10.417
NC_035087.1	42163856	.	C	T	.	.	MAF_USDA=3.279
NC_035087.1	42163857	.	G	A	.	.	MAF_INRAE=10.0
NC_035087.1	42163870	.	G	A	.	.	MAF_INRAE=8.333
NC_035087.1	42163879	.	C	A	.	.	MAF_USDA=1.639
NC_035087.1	42163883	.	A	G	.	.	MAF_INRAE=8.333
NC_035087.1	42163894	.	C	A	.	.	MAF_INRAE=8.333
NC_035087.1	42163896	.	G	A	.	.	MAF_INRAE=9.167
NC_035087.1	42163903	.	G	T	.	.	MAF_INRAE=8.333
NC_035087.1	42163910	.	G	T	.	.	MAF_INRAE=8.333
NC_035087.1	42163916	.	G	A	.	.	MAF_INRAE=7.5;MAF_USDA=13.934
NC_035087.1	42163921	.	G	A	.	.	MAF_INRAE=4.167
NC_035087.1	42163929	.	T	C	.	.	MAF_USDA=18.235
NC_035087.1	42163947	.	T	C	.	.	MAF_INRAE=2.5;MAF_USDA=17.213
NC_035087.1	42164050	.	T	C	.	.	MAF_INRAE=25.833
NC_035087.1	42164075	.	G	A	.	.	MAF_INRAE=22.5;MAF_USDA=13.934
NC_035087.1	42164077	.	T	G	.	.	MAF_INRAE=22.5;MAF_USDA=12.295
NC_035087.1	42164093	.	C	A	.	.	MAF_USDA=9.016
NC_035087.1	42164122	.	C	G	.	.	MAF_INRAE=20.833
NC_035087.1	42164130	.	C	T	.	.	MAF_INRAE=21.667
NC_035087.1	42164143	.	A	G	.	.	MAF_INRAE=14.167;MAF_USDA=16.667
NC_035087.1	42164150	.	A	G	.	.	MAF_INRAE=13.333
NC_035087.1	42164152	.	C	T	.	.	MAF_USDA=2.459
NC_035087.1	42164179	.	C	T	.	.	MAF_INRAE=5.0
NC_035087.1	42164181	.	A	C	.	.	MAF_INRAE=12.025
NC_035087.1	42164184	.	C	T	.	.	MAF_INRAE=1.667;MAF_USDA=13.095
NC_035087.1	42164188	.	A	G	.	.	MAF_USDA=11.31
NC_035087.1	42164196	.	T	G	.	.	MAF_INRAE=7.5
NC_035087.1	42164198	.	C	A	.	.	MAF_INRAE=8.333
NC_035087.1	42164200	.	T	A	.	.	MAF_USDA=1.639
NC_035087.1	42164225	.	T	A	.	.	MAF_INRAE=7.5
NC_035087.1	42164229	.	T	G	.	.	MAF_INRAE=2.5
NC_035087.1	42164273	.	C	T	.	.	MAF_INRAE=3.333
NC_035087.1	42164278	.	C	T	.	.	MAF_INRAE=4.167
NC_035087.1	42164286	.	C	T	.	.	MAF_INRAE=4.167
NC_035087.1	42164314	.	G	A	.	.	MAF_INRAE=42.105;MAF_USDA=34.524
NC_035087.1	42164412	.	G	A	.	.	MAF_USDA=3.333
NC_035087.1	42164515	.	T	G	.	.	MAF_INRAE=5.263
NC_035087.1	42164518	.	A	G	.	.	MAF_USDA=28.824
NC_035087.1	42164604	.	A	G	.	.	MAF_INRAE=5.0
NC_035087.1	42164630	.	C	A	.	.	MAF_INRAE=5.833;MAF_USDA=3.279
NC_035087.1	42164671	.	A	G	.	.	MAF_INRAE=8.333;MAF_USDA=3.279
NC_035087.1	42164817	.	G	A	.	.	MAF_USDA=1.639
NC_035087.1	42164830	.	T	C	.	.	MAF_INRAE=15.19;MAF_USDA=28.235
NC_035087.1	42164894	.	T	A	.	.	MAF_USDA=2.459
NC_035087.1	42164900	.	G	T	.	.	MAF_INRAE=15.19;MAF_USDA=27.647
NC_035087.1	42164968	.	C	G	.	.	MAF_INRAE=15.19;MAF_USDA=27.647
NC_035087.1	42165006	.	C	A	.	.	MAF_USDA=1.639
NC_035087.1	42165011	.	A	T	.	.	MAF_INRAE=1.667;MAF_USDA=12.353
NC_035087.1	42165012	.	T	C	.	.	MAF_INRAE=1.667;MAF_USDA=11.765
NC_035087.1	42165014	.	A	C	.	.	MAF_INRAE=31.646;MAF_USDA=48.824
NC_035087.1	42165151	.	T	C	.	.	MAF_INRAE=1.667;MAF_USDA=13.529
NC_035087.1	42165171	.	A	T	.	.	MAF_USDA=7.377
NC_035087.1	42165229	.	T	A	.	.	MAF_INRAE=14.557;MAF_USDA=27.647
NC_035087.1	42165326	.	G	A	.	.	MAF_INRAE=46.203;MAF_USDA=23.77
NC_035087.1	42165379	.	T	C	.	.	MAF_USDA=12.941
NC_035087.1	42165393	.	G	A	.	.	MAF_INRAE=26.316;MAF_USDA=28.824
NC_035087.1	42165409	.	C	A	.	.	MAF_INRAE=26.316;MAF_USDA=27.647
NC_035087.1	42165445	.	A	G	.	.	MAF_INRAE=31.579;MAF_USDA=19.412
NC_035087.1	42165583	.	C	G	.	.	MAF_USDA=19.88
NC_035087.1	42166636	.	A	G	.	.	MAF_INRAE=26.316;MAF_USDA=27.711
NC_035087.1	42166642	.	C	A	.	.	MAF_INRAE=26.316;MAF_USDA=43.75
NC_035087.1	42166693	.	A	T	.	.	MAF_INRAE=26.316;MAF_USDA=27.381
NC_035087.1	42166716	.	C	T	.	.	MAF_INRAE=26.316;MAF_USDA=27.976
NC_035087.1	42166748	.	C	T	.	.	MAF_INRAE=42.105;MAF_USDA=37.5
NC_035087.1	42166938	.	G	A	.	.	MAF_INRAE=26.316;MAF_USDA=26.786
NC_035087.1	42166988	.	C	T	.	.	MAF_USDA=2.5
NC_035087.1	42167002	.	A	T	.	.	MAF_INRAE=36.842;MAF_USDA=2.976
NC_035087.1	42167173	.	G	T	.	.	MAF_INRAE=12.5
NC_035087.1	42167447	.	C	T	.	.	MAF_INRAE=14.557;MAF_USDA=28.235
NC_035087.1	42167566	.	T	C	.	.	MAF_INRAE=47.468;MAF_USDA=20.0
NC_035087.1	42167603	.	T	C	.	.	MAF_INRAE=9.167;MAF_USDA=3.279
NC_035087.1	42167633	.	G	A	.	.	MAF_INRAE=26.316;MAF_USDA=28.235
NC_035087.1	42167647	.	A	G	.	.	MAF_USDA=4.918
NC_035087.1	42167650	.	G	A	.	.	MAF_USDA=8.197
NC_035087.1	42167782	.	C	T	.	.	MAF_INRAE=12.658;MAF_USDA=4.118
NC_035087.1	42167810	.	C	G	.	.	MAF_INRAE=31.579;MAF_USDA=12.5
NC_035087.1	42167853	.	C	G	.	.	MAF_INRAE=10.759
NC_035087.1	42167863	.	A	G	.	.	MAF_INRAE=15.19;MAF_USDA=28.235
NC_035087.1	42167868	.	T	C	.	.	MAF_INRAE=15.19;MAF_USDA=30.0
NC_035087.1	42167877	.	C	T	.	.	MAF_USDA=1.639
NC_035087.1	42168025	.	T	C	.	.	MAF_INRAE=10.759
NC_035087.1	42168058	.	G	A	.	.	MAF_USDA=1.639
NC_035087.1	42168063	.	A	G	.	.	MAF_INRAE=1.667;MAF_USDA=11.765
NC_035087.1	42168119	.	T	C	.	.	MAF_INRAE=1.667;MAF_USDA=10.0
NC_035087.1	42168145	.	C	A	.	.	MAF_INRAE=5.0;MAF_USDA=1.639
NC_035087.1	42168146	.	T	G	.	.	MAF_INRAE=5.0;MAF_USDA=1.639
NC_035087.1	42168239	.	G	T	.	.	MAF_USDA=3.529
NC_035087.1	42168415	.	T	C	.	.	MAF_INRAE=7.595;MAF_USDA=1.639
NC_035087.1	42168431	.	C	T	.	.	MAF_USDA=2.459
NC_035087.1	42168643	.	A	G	.	.	MAF_INRAE=15.19;MAF_USDA=30.0
NC_035087.1	42168651	.	C	T	.	.	MAF_INRAE=12.5
NC_035087.1	42168715	.	G	A	.	.	MAF_USDA=1.639
NC_035087.1	42168767	.	G	T	.	.	MAF_USDA=2.459
NC_035087.1	42168779	.	G	T	.	.	MAF_USDA=6.557
NC_035087.1	42168804	.	C	A	.	.	MAF_USDA=3.529
NC_035087.1	42168841	.	A	C	.	.	MAF_INRAE=15.19;MAF_USDA=27.647
NC_035087.1	42168866	.	A	T	.	.	MAF_INRAE=15.19;MAF_USDA=28.235
NC_035087.1	42168870	.	C	T	.	.	MAF_USDA=4.706
NC_035087.1	42168886	.	A	G	.	.	MAF_INRAE=3.333;MAF_USDA=3.529
NC_035087.1	42168930	.	A	C	.	.	MAF_INRAE=1.667;MAF_USDA=3.279
NC_035087.1	42168944	.	T	C	.	.	MAF_USDA=1.639
NC_035087.1	42169002	.	T	G	.	.	MAF_USDA=13.934
NC_035087.1	42169014	.	G	A	.	.	MAF_USDA=3.529
NC_035087.1	42169017	.	C	T	.	.	MAF_USDA=27.381
NC_035087.1	42169055	.	G	A	.	.	MAF_INRAE=48.734;MAF_USDA=22.353
NC_035087.1	42169077	.	A	G	.	.	MAF_USDA=8.197
NC_035087.1	42169125	.	T	C	.	.	MAF_USDA=2.459
NC_035087.1	42169183	.	G	A	.	.	MAF_INRAE=31.646;MAF_USDA=48.235
NC_035087.1	42169295	.	A	C	.	.	MAF_USDA=1.639
NC_035087.1	42169330	.	A	C	.	.	MAF_INRAE=1.667;MAF_USDA=10.588
NC_035087.1	42169348	.	A	G	.	.	MAF_USDA=12.941
NC_035087.1	42169352	.	G	A	.	.	MAF_USDA=12.353
NC_035087.1	42169360	.	G	A	.	.	MAF_USDA=3.279
NC_035087.1	42169367	.	C	T	.	.	MAF_INRAE=17.722;MAF_USDA=3.279
NC_035087.1	42169445	.	A	C	.	.	MAF_INRAE=3.333;MAF_USDA=3.529
NC_035087.1	42169450	.	A	C	.	.	MAF_USDA=1.639
NC_035087.1	42169533	.	T	C	.	.	MAF_INRAE=31.646;MAF_USDA=49.412
NC_035087.1	42169534	.	G	A	.	.	MAF_USDA=2.083
NC_035087.1	42169588	.	T	G	.	.	MAF_USDA=1.639
NC_035087.1	42169650	.	C	A	.	.	MAF_USDA=2.083
NC_035087.1	42169748	.	C	A	.	.	MAF_USDA=1.639
NC_035087.1	42169812	.	T	C	.	.	MAF_INRAE=46.835;MAF_USDA=20.588
NC_035087.1	42169859	.	G	A	.	.	MAF_INRAE=31.646;MAF_USDA=31.25
NC_035087.1	42169864	.	C	G	.	.	MAF_USDA=3.279
NC_035087.1	42169868	.	G	A	.	.	MAF_INRAE=15.19;MAF_USDA=28.235
NC_035087.1	42169889	.	C	T	.	.	MAF_INRAE=46.835;MAF_USDA=20.588
NC_035087.1	42169947	.	C	A	.	.	MAF_USDA=1.639
NC_035087.1	42169965	.	C	A	.	.	MAF_USDA=1.639
NC_035087.1	42169986	.	A	C	.	.	MAF_USDA=8.929
NC_035087.1	42170006	.	C	T	.	.	MAF_USDA=4.098
NC_035087.1	42170007	.	G	A	.	.	MAF_USDA=1.667
NC_035087.1	42170086	.	T	C	.	.	MAF_INRAE=24.051;MAF_USDA=45.238
NC_035087.1	42170124	.	T	C	.	.	MAF_USDA=18.75
NC_035087.1	42170130	.	T	C	.	.	MAF_USDA=18.75
NC_035087.1	42170132	.	A	T	.	.	MAF_USDA=20.833
NC_035087.1	42170176	.	C	A	.	.	MAF_INRAE=5.263
NC_035087.1	42170181	.	C	A	.	.	MAF_INRAE=5.263
NC_035087.1	42170190	.	C	A	.	.	MAF_INRAE=5.263;MAF_USDA=1.639
NC_035087.1	42170231	.	T	G	.	.	MAF_USDA=4.167
NC_035087.1	42170236	.	C	A	.	.	MAF_USDA=4.167
NC_035087.1	42170244	.	C	T	.	.	MAF_INRAE=28.333;MAF_USDA=29.167
NC_035087.1	42170245	.	A	G	.	.	MAF_INRAE=13.333;MAF_USDA=41.667
NC_035087.1	42170324	.	G	A	.	.	MAF_INRAE=22.152;MAF_USDA=40.476
NC_035087.1	42170395	.	T	C	.	.	MAF_INRAE=18.333;MAF_USDA=20.588
NC_035087.1	42170401	.	C	T	.	.	MAF_INRAE=18.333;MAF_USDA=19.412
NC_035087.1	42170425	.	G	A	.	.	MAF_USDA=2.459
NC_035087.1	42170451	.	A	T	.	.	MAF_USDA=8.197
NC_035087.1	42170468	.	A	G	.	.	MAF_INRAE=17.722;MAF_USDA=28.235
NC_035087.1	42170469	.	C	G	.	.	MAF_USDA=15.882
NC_035087.1	42170494	.	G	A	.	.	MAF_INRAE=27.215;MAF_USDA=49.398
NC_035087.1	42170507	.	A	G	.	.	MAF_INRAE=17.722;MAF_USDA=38.235
NC_035087.1	42170509	.	G	A	.	.	MAF_INRAE=20.0;MAF_USDA=34.118
NC_035087.1	42170568	.	C	T	.	.	MAF_INRAE=8.333
NC_035087.1	42170601	.	A	G	.	.	MAF_INRAE=46.835;MAF_USDA=21.765
NC_035087.1	42170699	.	T	G	.	.	MAF_INRAE=31.646
NC_035087.1	42170722	.	G	A	.	.	MAF_INRAE=13.924;MAF_USDA=16.471
NC_035087.1	42170745	.	G	A	.	.	MAF_USDA=1.639
NC_035087.1	42170809	.	C	T	.	.	MAF_USDA=4.118
NC_035087.1	42170830	.	G	A	.	.	MAF_INRAE=18.987;MAF_USDA=14.706
NC_035087.1	42170838	.	T	C	.	.	MAF_INRAE=17.722;MAF_USDA=3.279
NC_035087.1	42170852	.	A	C	.	.	MAF_USDA=1.639
NC_035087.1	42170899	.	G	A	.	.	MAF_USDA=9.836
NC_035087.1	42171028	.	C	G	.	.	MAF_INRAE=13.924;MAF_USDA=15.294
NC_035087.1	42171029	.	A	T	.	.	MAF_INRAE=6.667;MAF_USDA=15.882
NC_035087.1	42171054	.	G	A	.	.	MAF_INRAE=1.667;MAF_USDA=3.279
NC_035087.1	42171063	.	G	T	.	.	MAF_INRAE=13.924;MAF_USDA=16.471
NC_035087.1	42171086	.	C	T	.	.	MAF_INRAE=1.667;MAF_USDA=10.0
NC_035087.1	42171191	.	T	C	.	.	MAF_INRAE=27.5;MAF_USDA=31.25
NC_035087.1	42171236	.	T	A	.	.	MAF_INRAE=2.5;MAF_USDA=2.083
NC_035087.1	42171353	.	T	C	.	.	MAF_INRAE=50.0;MAF_USDA=12.5
NC_035087.1	42171368	.	C	T	.	.	MAF_INRAE=11.667
NC_035087.1	42171381	.	G	A	.	.	MAF_USDA=9.016
NC_035087.1	42171432	.	G	T	.	.	MAF_INRAE=15.19;MAF_USDA=29.412
NC_035087.1	42171438	.	C	G	.	.	MAF_INRAE=47.468;MAF_USDA=20.0
NC_035087.1	42171446	.	C	T	.	.	MAF_INRAE=32.278;MAF_USDA=49.412
NC_035087.1	42171476	.	A	T	.	.	MAF_USDA=1.639
NC_035087.1	42171480	.	T	A	.	.	MAF_INRAE=34.177;MAF_USDA=48.824
NC_035087.1	42171542	.	G	T	.	.	MAF_USDA=1.639
NC_035087.1	42171892	.	T	A	.	.	MAF_INRAE=13.291;MAF_USDA=16.471
NC_035087.1	42171894	.	G	T	.	.	MAF_INRAE=6.667;MAF_USDA=16.471
NC_035087.1	42171952	.	G	A	.	.	MAF_INRAE=12.658;MAF_USDA=8.333
NC_035087.1	42171963	.	A	T	.	.	MAF_USDA=2.459
NC_035087.1	42171966	.	G	A	.	.	MAF_INRAE=15.823;MAF_USDA=28.824
NC_035087.1	42172097	.	A	G	.	.	MAF_USDA=2.459
NC_035087.1	42172169	.	G	A	.	.	MAF_USDA=1.639
NC_035087.1	42172205	.	C	T	.	.	MAF_USDA=2.459
NC_035087.1	42172222	.	C	T	.	.	MAF_USDA=2.353
NC_035087.1	42172249	.	G	A	.	.	MAF_INRAE=13.924;MAF_USDA=16.471
NC_035087.1	42172309	.	T	C	.	.	MAF_USDA=1.639
NC_035087.1	42172365	.	G	A	.	.	MAF_USDA=1.639
NC_035087.1	42172366	.	T	G	.	.	MAF_USDA=11.475
NC_035087.1	42172379	.	A	T	.	.	MAF_USDA=1.639
NC_035087.1	42172387	.	G	A	.	.	MAF_INRAE=46.835;MAF_USDA=10.417
NC_035087.1	42172393	.	G	A	.	.	MAF_USDA=12.5
NC_035087.1	42172511	.	T	G	.	.	MAF_USDA=7.738
NC_035087.1	42172563	.	C	A	.	.	MAF_USDA=14.754
NC_035087.1	42172631	.	G	T	.	.	MAF_INRAE=9.167;MAF_USDA=1.639
NC_035087.1	42172632	.	T	A	.	.	MAF_INRAE=9.167;MAF_USDA=1.639
NC_035087.1	42172713	.	C	T	.	.	MAF_USDA=1.639
NC_035087.1	42172714	.	G	A	.	.	MAF_INRAE=9.167
NC_035087.1	42172747	.	C	T	.	.	MAF_INRAE=46.835;MAF_USDA=20.0
NC_035087.1	42172786	.	A	G	.	.	MAF_INRAE=15.823;MAF_USDA=29.412
NC_035087.1	42172914	.	T	G	.	.	MAF_INRAE=17.722;MAF_USDA=3.279
NC_035087.1	42173169	.	T	A	.	.	MAF_USDA=1.639
NC_035087.1	42173297	.	C	T	.	.	MAF_USDA=4.918
NC_035087.1	42173455	.	C	T	.	.	MAF_INRAE=5.0;MAF_USDA=1.639
NC_035087.1	42173506	.	G	A	.	.	MAF_INRAE=12.5
NC_035087.1	42173532	.	A	G	.	.	MAF_USDA=1.639
NC_035087.1	42173578	.	T	C	.	.	MAF_USDA=14.754
NC_035087.1	42173668	.	T	A	.	.	MAF_USDA=4.706
NC_035087.1	42173669	.	A	T	.	.	MAF_USDA=4.706
NC_035087.1	42173696	.	G	C	.	.	MAF_INRAE=16.456;MAF_USDA=47.647
NC_035087.1	42173702	.	G	C	.	.	MAF_USDA=5.738
NC_035087.1	42173796	.	C	T	.	.	MAF_USDA=4.118
NC_035087.1	42173855	.	A	G	.	.	MAF_USDA=10.656
NC_035087.1	42173865	.	T	G	.	.	MAF_USDA=1.639
NC_035087.1	42173992	.	G	A	.	.	MAF_INRAE=49.367;MAF_USDA=10.417
NC_035087.1	42174053	.	C	T	.	.	MAF_USDA=1.639
NC_035087.1	42174205	.	C	T	.	.	MAF_USDA=1.639
NC_035087.1	42174218	.	G	A	.	.	MAF_USDA=3.279
NC_035087.1	42174312	.	T	G	.	.	MAF_USDA=2.459
NC_035087.1	42174434	.	T	C	.	.	MAF_INRAE=5.0
NC_035087.1	42174526	.	T	A	.	.	MAF_USDA=1.639
NC_035087.1	42174529	.	C	T	.	.	MAF_INRAE=7.595;MAF_USDA=1.639
NC_035087.1	42174542	.	C	T	.	.	MAF_USDA=1.639
NC_035087.1	42174543	.	G	A	.	.	MAF_INRAE=13.924;MAF_USDA=18.824
NC_035087.1	42174663	.	G	T	.	.	MAF_INRAE=15.19;MAF_USDA=27.647
NC_035087.1	42174688	.	C	T	.	.	MAF_USDA=1.639
NC_035087.1	42174690	.	T	A	.	.	MAF_INRAE=20.253;MAF_USDA=42.353
NC_035087.1	42174852	.	A	T	.	.	MAF_INRAE=15.19;MAF_USDA=28.824
NC_035087.1	42174964	.	C	G	.	.	MAF_USDA=3.279
NC_035087.1	42174966	.	A	C	.	.	MAF_INRAE=7.595;MAF_USDA=1.639
NC_035087.1	42175042	.	C	T	.	.	MAF_INRAE=46.203
NC_035087.1	42175046	.	C	A	.	.	MAF_USDA=1.639
NC_035087.1	42175087	.	A	T	.	.	MAF_USDA=6.25
NC_035087.1	42175089	.	A	C	.	.	MAF_INRAE=10.0;MAF_USDA=31.25
NC_035087.1	42175177	.	A	C	.	.	MAF_USDA=13.934
NC_035087.1	42175181	.	A	G	.	.	MAF_USDA=5.738
NC_035087.1	42175206	.	G	A	.	.	MAF_INRAE=29.114;MAF_USDA=19.412
NC_035087.1	42175407	.	G	A	.	.	MAF_INRAE=6.329;MAF_USDA=4.118
NC_035087.1	42175578	.	T	C	.	.	MAF_USDA=7.059
NC_035087.1	42175605	.	C	A	.	.	MAF_INRAE=1.667;MAF_USDA=10.0
NC_035087.1	42175610	.	G	C	.	.	MAF_USDA=1.639
NC_035087.1	42175643	.	C	T	.	.	MAF_INRAE=13.924;MAF_USDA=16.471
NC_035087.1	42175762	.	T	A	.	.	MAF_USDA=1.639
NC_035087.1	42175782	.	G	T	.	.	MAF_INRAE=17.722;MAF_USDA=3.279
NC_035087.1	42175802	.	G	T	.	.	MAF_INRAE=29.114;MAF_USDA=22.353
NC_035087.1	42175813	.	T	C	.	.	MAF_INRAE=15.19;MAF_USDA=28.824
NC_035087.1	42175835	.	T	A	.	.	MAF_INRAE=15.19;MAF_USDA=29.412
NC_035087.1	42175896	.	C	A	.	.	MAF_INRAE=5.0;MAF_USDA=7.377
NC_035087.1	42175903	.	C	A	.	.	MAF_INRAE=5.263
NC_035087.1	42175969	.	G	T	.	.	MAF_USDA=1.639
NC_035087.1	42176001	.	C	A	.	.	MAF_INRAE=5.0;MAF_USDA=1.639
NC_035087.1	42176005	.	A	C	.	.	MAF_INRAE=13.924;MAF_USDA=16.471
NC_035087.1	42176021	.	G	T	.	.	MAF_USDA=2.459
NC_035087.1	42176024	.	G	A	.	.	MAF_INRAE=5.263
NC_035087.1	42176121	.	A	G	.	.	MAF_USDA=9.412
NC_035087.1	42176128	.	G	T	.	.	MAF_INRAE=36.667;MAF_USDA=12.5
NC_035087.1	42176129	.	A	T	.	.	MAF_INRAE=36.667;MAF_USDA=20.0
NC_035087.1	42176185	.	C	T	.	.	MAF_INRAE=15.0;MAF_USDA=22.941
NC_035087.1	42176319	.	A	G	.	.	MAF_INRAE=21.667;MAF_USDA=3.279
NC_035087.1	42176326	.	C	T	.	.	MAF_INRAE=15.833;MAF_USDA=22.024
NC_035087.1	42176375	.	C	T	.	.	MAF_USDA=3.279
NC_035087.1	42176440	.	C	A	.	.	MAF_INRAE=49.167;MAF_USDA=2.459
NC_035087.1	42176516	.	G	A	.	.	MAF_USDA=1.639
NC_035087.1	42176610	.	A	G	.	.	MAF_INRAE=15.0;MAF_USDA=21.429
NC_035087.1	42176803	.	T	A	.	.	MAF_INRAE=17.089;MAF_USDA=2.459
NC_035087.1	42176910	.	G	T	.	.	MAF_INRAE=29.114;MAF_USDA=12.5
NC_035087.1	42176943	.	T	C	.	.	MAF_INRAE=5.0;MAF_USDA=7.377
NC_035087.1	42176987	.	G	A	.	.	MAF_INRAE=16.456;MAF_USDA=3.279
NC_035087.1	42177028	.	C	T	.	.	MAF_USDA=5.882
NC_035087.1	42177098	.	G	T	.	.	MAF_INRAE=14.557;MAF_USDA=30.588
NC_035087.1	42177144	.	T	C	.	.	MAF_USDA=1.639
NC_035087.1	42177199	.	C	T	.	.	MAF_INRAE=11.667
NC_035087.1	42177349	.	C	A	.	.	MAF_INRAE=5.263;MAF_USDA=1.639
NC_035087.1	42177385	.	C	T	.	.	MAF_USDA=7.647
NC_035087.1	42177481	.	G	A	.	.	MAF_USDA=3.279
NC_035087.1	42177576	.	T	G	.	.	MAF_INRAE=15.19;MAF_USDA=3.279
NC_035087.1	42177596	.	G	A	.	.	MAF_USDA=2.083
NC_035087.1	42177621	.	C	T	.	.	MAF_USDA=2.459
NC_035087.1	42177623	.	C	G	.	.	MAF_INRAE=5.263;MAF_USDA=1.639
NC_035087.1	42177779	.	T	C	.	.	MAF_INRAE=12.658;MAF_USDA=8.333
NC_035087.1	42177836	.	T	A	.	.	MAF_INRAE=16.456;MAF_USDA=3.279
NC_035087.1	42177856	.	G	A	.	.	MAF_INRAE=13.291;MAF_USDA=17.647
NC_035087.1	42177870	.	C	A	.	.	MAF_USDA=4.167
NC_035087.1	42177884	.	T	C	.	.	MAF_INRAE=2.5;MAF_USDA=4.098
NC_035087.1	42177903	.	G	T	.	.	MAF_INRAE=2.5;MAF_USDA=3.529
NC_035087.1	42177982	.	A	G	.	.	MAF_INRAE=12.658;MAF_USDA=16.471
NC_035087.1	42177983	.	C	G	.	.	MAF_INRAE=4.167;MAF_USDA=8.333
NC_035087.1	42178035	.	G	A	.	.	MAF_INRAE=27.215;MAF_USDA=22.941
NC_035087.1	42178090	.	T	C	.	.	MAF_USDA=13.934
NC_035087.1	42178227	.	G	T	.	.	MAF_INRAE=31.667;MAF_USDA=1.639
NC_035087.1	42178274	.	T	G	.	.	MAF_USDA=3.279
NC_035087.1	42178285	.	C	T	.	.	MAF_INRAE=3.333;MAF_USDA=3.279
NC_035087.1	42178337	.	G	C	.	.	MAF_USDA=3.279
NC_035087.1	42178484	.	T	G	.	.	MAF_INRAE=46.203;MAF_USDA=19.412
NC_035087.1	42178485	.	T	C	.	.	MAF_INRAE=39.167;MAF_USDA=19.412
NC_035087.1	42178489	.	T	C	.	.	MAF_INRAE=18.333;MAF_USDA=21.765
NC_035087.1	42178712	.	G	A	.	.	MAF_USDA=1.639
NC_035087.1	42178724	.	A	C	.	.	MAF_USDA=1.639
NC_035087.1	42178768	.	C	A	.	.	MAF_USDA=1.639
NC_035087.1	42178772	.	C	A	.	.	MAF_INRAE=5.263
NC_035087.1	42178805	.	G	C	.	.	MAF_INRAE=40.506;MAF_USDA=19.412
NC_035087.1	42178978	.	G	C	.	.	MAF_USDA=1.639
NC_035087.1	42179168	.	C	A	.	.	MAF_INRAE=17.089;MAF_USDA=2.941
NC_035087.1	42179189	.	A	T	.	.	MAF_USDA=4.918
NC_035087.1	42179247	.	T	A	.	.	MAF_INRAE=46.203;MAF_USDA=20.0
NC_035087.1	42179248	.	A	G	.	.	MAF_USDA=1.639
NC_035087.1	42179250	.	A	T	.	.	MAF_INRAE=39.167;MAF_USDA=20.0
NC_035087.1	42179325	.	T	C	.	.	MAF_INRAE=15.823;MAF_USDA=3.279
NC_035087.1	42179336	.	C	T	.	.	MAF_INRAE=33.333;MAF_USDA=1.639
NC_035087.1	42179420	.	T	C	.	.	MAF_USDA=11.176
NC_035087.1	42179558	.	C	A	.	.	MAF_USDA=6.25
NC_035087.1	42179599	.	A	C	.	.	MAF_INRAE=1.667;MAF_USDA=10.0
NC_035087.1	42179680	.	G	A	.	.	MAF_INRAE=43.671;MAF_USDA=20.0
NC_035087.1	42179706	.	G	A	.	.	MAF_USDA=1.639
NC_035087.1	42179936	.	G	A	.	.	MAF_USDA=13.529
NC_035087.1	42179975	.	C	T	.	.	MAF_USDA=7.059
NC_035087.1	42179979	.	C	T	.	.	MAF_USDA=2.459
NC_035087.1	42180001	.	T	C	.	.	MAF_USDA=6.557
NC_035087.1	42180115	.	T	A	.	.	MAF_INRAE=22.152;MAF_USDA=25.882
NC_035087.1	42180146	.	A	T	.	.	MAF_USDA=12.353
NC_035087.1	42180161	.	T	C	.	.	MAF_INRAE=46.835;MAF_USDA=20.0
NC_035087.1	42180198	.	A	T	.	.	MAF_INRAE=16.456;MAF_USDA=2.459
NC_035087.1	42180203	.	G	T	.	.	MAF_USDA=1.639
NC_035087.1	42180271	.	C	T	.	.	MAF_USDA=32.353
NC_035087.1	42180277	.	T	G	.	.	MAF_INRAE=16.456;MAF_USDA=2.459
NC_035087.1	42180285	.	T	G	.	.	MAF_INRAE=1.667;MAF_USDA=3.279
NC_035087.1	42180289	.	C	T	.	.	MAF_USDA=2.459
NC_035087.1	42180334	.	G	A	.	.	MAF_USDA=14.407
NC_035087.1	42180461	.	C	T	.	.	MAF_USDA=1.639
NC_035087.1	42180511	.	C	T	.	.	MAF_INRAE=27.215;MAF_USDA=21.765
NC_035087.1	42180543	.	T	C	.	.	MAF_INRAE=15.823;MAF_USDA=2.459
NC_035087.1	42180566	.	T	A	.	.	MAF_USDA=14.754
NC_035087.1	42180727	.	G	A	.	.	MAF_INRAE=46.203;MAF_USDA=18.824
NC_035087.1	42180728	.	C	A	.	.	MAF_INRAE=39.167;MAF_USDA=18.824
NC_035087.1	42180735	.	T	G	.	.	MAF_INRAE=27.848;MAF_USDA=29.412
NC_035087.1	42180742	.	A	G	.	.	MAF_INRAE=29.114;MAF_USDA=22.353
NC_035087.1	42180818	.	C	T	.	.	MAF_USDA=2.353
NC_035087.1	42180825	.	T	C	.	.	MAF_USDA=4.098
NC_035087.1	42180850	.	A	C	.	.	MAF_USDA=2.459
NC_035087.1	42180874	.	T	C	.	.	MAF_USDA=6.557
NC_035087.1	42180904	.	C	T	.	.	MAF_USDA=4.098
NC_035087.1	42180914	.	C	T	.	.	MAF_INRAE=2.632
NC_035087.1	42180920	.	G	C	.	.	MAF_USDA=5.738
NC_035087.1	42180921	.	T	A	.	.	MAF_USDA=4.918
NC_035087.1	42180957	.	T	C	.	.	MAF_INRAE=1.667
NC_035087.1	42180967	.	T	C	.	.	MAF_INRAE=1.667
NC_035087.1	42180968	.	C	A	.	.	MAF_USDA=6.471
NC_035087.1	42181002	.	A	G	.	.	MAF_INRAE=1.667
NC_035087.1	42181011	.	T	G	.	.	MAF_INRAE=1.667
NC_035087.1	42181027	.	A	T	.	.	MAF_INRAE=2.5
NC_035087.1	42181035	.	C	G	.	.	MAF_INRAE=2.5
NC_035087.1	42181056	.	T	A	.	.	MAF_INRAE=17.722;MAF_USDA=3.279
NC_035087.1	42181164	.	A	G	.	.	MAF_USDA=1.639
NC_035087.1	42181166	.	C	T	.	.	MAF_INRAE=46.203;MAF_USDA=1.639
NC_035087.1	42181208	.	G	A	.	.	MAF_USDA=12.295
NC_035087.1	42181331	.	G	A	.	.	MAF_INRAE=5.263
NC_035087.1	42181370	.	A	G	.	.	MAF_INRAE=46.835;MAF_USDA=19.277
NC_035087.1	42181430	.	C	T	.	.	MAF_USDA=14.754
NC_035087.1	42181566	.	G	A	.	.	MAF_INRAE=9.167;MAF_USDA=3.279
NC_035087.1	42181577	.	C	T	.	.	MAF_USDA=3.279
NC_035087.1	42181589	.	C	T	.	.	MAF_INRAE=8.228;MAF_USDA=4.167
NC_035087.1	42181596	.	A	C	.	.	MAF_INRAE=5.696;MAF_USDA=4.118
NC_035087.1	42181889	.	G	T	.	.	MAF_INRAE=48.101;MAF_USDA=20.588
NC_035087.1	42182133	.	G	A	.	.	MAF_USDA=4.098
NC_035087.1	42182268	.	G	T	.	.	MAF_INRAE=1.667;MAF_USDA=14.706
NC_035087.1	42182351	.	T	C	.	.	MAF_INRAE=5.263;MAF_USDA=3.279
NC_035087.1	42182375	.	T	C	.	.	MAF_INRAE=5.263;MAF_USDA=3.279
NC_035087.1	42182448	.	C	A	.	.	MAF_INRAE=31.579;MAF_USDA=2.459
NC_035087.1	42182473	.	A	G	.	.	MAF_USDA=11.176
NC_035087.1	42182481	.	C	T	.	.	MAF_INRAE=17.722;MAF_USDA=3.279
NC_035087.1	42182521	.	A	T	.	.	MAF_USDA=4.706
NC_035087.1	42182654	.	T	G	.	.	MAF_USDA=2.459
NC_035087.1	42182735	.	C	A	.	.	MAF_INRAE=36.842;MAF_USDA=8.333
NC_035087.1	42182821	.	A	T	.	.	MAF_INRAE=5.263
NC_035087.1	42182832	.	G	A	.	.	MAF_USDA=5.738
NC_035087.1	42182839	.	T	A	.	.	MAF_INRAE=17.722;MAF_USDA=3.279
NC_035087.1	42183109	.	G	A	.	.	MAF_INRAE=47.468;MAF_USDA=19.412
NC_035087.1	42183136	.	A	G	.	.	MAF_INRAE=17.089;MAF_USDA=3.279
NC_035087.1	42183160	.	A	T	.	.	MAF_INRAE=46.203;MAF_USDA=4.098
NC_035087.1	42183166	.	T	G	.	.	MAF_USDA=2.459
NC_035087.1	42183204	.	A	T	.	.	MAF_INRAE=7.595;MAF_USDA=1.639
NC_035087.1	42183212	.	G	T	.	.	MAF_USDA=2.459
NC_035087.1	42183319	.	G	A	.	.	MAF_USDA=7.647
NC_035087.1	42183391	.	T	C	.	.	MAF_INRAE=1.667;MAF_USDA=10.0
NC_035087.1	42183486	.	A	C	.	.	MAF_USDA=1.639
NC_035087.1	42183548	.	G	T	.	.	MAF_USDA=1.639
NC_035087.1	42183592	.	C	G	.	.	MAF_INRAE=12.658;MAF_USDA=8.333
NC_035087.1	42183610	.	T	C	.	.	MAF_INRAE=17.722;MAF_USDA=3.279
NC_035087.1	42183722	.	C	T	.	.	MAF_USDA=7.059
NC_035087.1	42183842	.	A	G	.	.	MAF_INRAE=46.835;MAF_USDA=20.0
NC_035087.1	42183861	.	C	T	.	.	MAF_INRAE=17.722;MAF_USDA=3.279
NC_035087.1	42183934	.	A	G	.	.	MAF_INRAE=29.114;MAF_USDA=22.353
NC_035087.1	42184018	.	C	A	.	.	MAF_USDA=3.571
NC_035087.1	42184145	.	C	A	.	.	MAF_USDA=2.542
NC_035087.1	42184147	.	T	A	.	.	MAF_USDA=2.5
NC_035087.1	42184760	.	C	T	.	.	MAF_USDA=2.5
NC_035087.1	42184773	.	A	G	.	.	MAF_USDA=2.5
NC_035087.1	42184798	.	T	G	.	.	MAF_USDA=15.574
NC_035087.1	42184892	.	A	T	.	.	MAF_INRAE=44.937;MAF_USDA=6.471
NC_035087.1	42184957	.	C	T	.	.	MAF_USDA=1.639
NC_035087.1	42184969	.	C	T	.	.	MAF_INRAE=8.861;MAF_USDA=5.294
NC_035087.1	42184995	.	A	C	.	.	MAF_INRAE=17.722;MAF_USDA=3.279
NC_035087.1	42185062	.	A	G	.	.	MAF_USDA=1.639
NC_035087.1	42185091	.	T	G	.	.	MAF_USDA=6.557
NC_035087.1	42185125	.	C	T	.	.	MAF_USDA=2.459
NC_035087.1	42185159	.	C	T	.	.	MAF_USDA=3.279
NC_035087.1	42185327	.	C	T	.	.	MAF_USDA=12.295
NC_035087.1	42185342	.	A	C	.	.	MAF_USDA=12.295
NC_035087.1	42185415	.	C	T	.	.	MAF_USDA=4.918
NC_035087.1	42185630	.	G	T	.	.	MAF_USDA=1.639
NC_035087.1	42185917	.	T	G	.	.	MAF_USDA=3.279
NC_035087.1	42186029	.	G	A	.	.	MAF_USDA=1.639
NC_035087.1	42186234	.	C	A	.	.	MAF_INRAE=18.354;MAF_USDA=5.833
NC_035087.1	42186243	.	G	T	.	.	MAF_INRAE=22.5
NC_035087.1	42186343	.	C	A	.	.	MAF_INRAE=5.696;MAF_USDA=3.529
NC_035087.1	42186452	.	C	A	.	.	MAF_INRAE=5.696;MAF_USDA=3.571
NC_035087.1	42186483	.	T	G	.	.	MAF_INRAE=12.658;MAF_USDA=8.333
NC_035087.1	42186497	.	G	T	.	.	MAF_USDA=7.647
NC_035087.1	42186584	.	C	A	.	.	MAF_USDA=3.529
NC_035087.1	42186615	.	T	C	.	.	MAF_USDA=6.25
NC_035087.1	42186617	.	G	T	.	.	MAF_INRAE=47.468;MAF_USDA=23.529
NC_035087.1	42186772	.	T	A	.	.	MAF_INRAE=18.354;MAF_USDA=10.656
NC_035087.1	42186823	.	A	C	.	.	MAF_USDA=23.529
NC_035087.1	42186827	.	A	C	.	.	MAF_USDA=23.529
NC_035087.1	42186837	.	T	C	.	.	MAF_INRAE=47.468;MAF_USDA=25.882
NC_035087.1	42187007	.	A	C	.	.	MAF_USDA=1.639
NC_035087.1	42187009	.	C	T	.	.	MAF_INRAE=30.38;MAF_USDA=8.235
NC_035087.1	42187010	.	A	T	.	.	MAF_INRAE=26.667;MAF_USDA=8.235
NC_035087.1	42187023	.	A	G	.	.	MAF_USDA=13.934
NC_035087.1	42187046	.	A	G	.	.	MAF_INRAE=1.667;MAF_USDA=9.016
NC_035087.1	42187063	.	G	T	.	.	MAF_INRAE=1.667;MAF_USDA=9.016
NC_035087.1	42187064	.	G	T	.	.	MAF_INRAE=1.667;MAF_USDA=9.016
NC_035087.1	42187089	.	A	G	.	.	MAF_USDA=1.639
NC_035087.1	42187130	.	T	C	.	.	MAF_USDA=1.639
NC_035087.1	42187156	.	G	A	.	.	MAF_USDA=1.639
NC_035087.1	42187196	.	C	T	.	.	MAF_INRAE=18.987;MAF_USDA=3.529
NC_035087.1	42187217	.	C	T	.	.	MAF_INRAE=30.38;MAF_USDA=10.0
NC_035087.1	42187331	.	C	T	.	.	MAF_USDA=1.639
NC_035087.1	42187503	.	G	A	.	.	MAF_USDA=1.639
NC_035087.1	42187521	.	G	A	.	.	MAF_INRAE=5.0;MAF_USDA=4.118
NC_035087.1	42187540	.	G	A	.	.	MAF_INRAE=29.747;MAF_USDA=8.929
NC_035087.1	42187553	.	A	G	.	.	MAF_INRAE=18.354;MAF_USDA=20.833
NC_035087.1	42187626	.	T	C	.	.	MAF_INRAE=6.962;MAF_USDA=1.667
NC_035087.1	42187702	.	G	A	.	.	MAF_INRAE=3.333;MAF_USDA=2.083
NC_035087.1	42187729	.	T	G	.	.	MAF_INRAE=29.747;MAF_USDA=9.524
NC_035087.1	42187766	.	T	C	.	.	MAF_INRAE=50.0;MAF_USDA=25.0
NC_035087.1	42187771	.	G	A	.	.	MAF_USDA=1.667
NC_035087.1	42187782	.	T	A	.	.	MAF_USDA=1.667
NC_035087.1	42187791	.	A	C	.	.	MAF_USDA=1.667
NC_035087.1	42187804	.	G	A	.	.	MAF_USDA=1.667
NC_035087.1	42187814	.	A	G	.	.	MAF_USDA=8.333
NC_035087.1	42187843	.	G	A	.	.	MAF_INRAE=3.333;MAF_USDA=3.571
NC_035087.1	42187874	.	G	A	.	.	MAF_USDA=2.381
NC_035087.1	42187929	.	G	T	.	.	MAF_INRAE=5.696;MAF_USDA=3.571
NC_035087.1	42187933	.	A	G	.	.	MAF_USDA=15.833
NC_035087.1	42187937	.	G	T	.	.	MAF_INRAE=7.5;MAF_USDA=2.5
NC_035087.1	42187995	.	C	T	.	.	MAF_INRAE=30.38;MAF_USDA=8.929
NC_035087.1	42188159	.	G	T	.	.	MAF_USDA=1.667
NC_035087.1	42188170	.	A	G	.	.	MAF_INRAE=8.333
NC_035087.1	42188194	.	C	A	.	.	MAF_USDA=1.667
NC_035087.1	42188316	.	G	A	.	.	MAF_INRAE=15.19;MAF_USDA=10.588
NC_035087.1	42188354	.	C	T	.	.	MAF_USDA=1.639
NC_035087.1	42188380	.	A	T	.	.	MAF_USDA=2.459
NC_035087.1	42188411	.	G	A	.	.	MAF_INRAE=12.5;MAF_USDA=1.639
NC_035087.1	42188440	.	C	T	.	.	MAF_USDA=1.639
NC_035087.1	42188564	.	G	A	.	.	MAF_INRAE=3.333;MAF_USDA=5.882
NC_035087.1	42188601	.	A	T	.	.	MAF_USDA=2.459
NC_035087.1	42188634	.	G	T	.	.	MAF_USDA=1.639
NC_035087.1	42188847	.	C	T	.	.	MAF_INRAE=1.667;MAF_USDA=7.5
NC_035087.1	42189012	.	T	C	.	.	MAF_INRAE=30.38;MAF_USDA=8.235
NC_035087.1	42189116	.	A	G	.	.	MAF_USDA=3.279
NC_035087.1	42189145	.	G	A	.	.	MAF_USDA=2.459
NC_035087.1	42189279	.	G	A	.	.	MAF_INRAE=5.696;MAF_USDA=8.333
NC_035087.1	42189413	.	A	G	.	.	MAF_INRAE=10.759;MAF_USDA=2.459
NC_035087.1	42189443	.	G	T	.	.	MAF_USDA=1.639
NC_035087.1	42189482	.	A	G	.	.	MAF_INRAE=1.667
NC_035087.1	42189517	.	G	A	.	.	MAF_USDA=1.639
NC_035087.1	42189532	.	C	T	.	.	MAF_USDA=3.279
NC_035087.1	42189550	.	C	A	.	.	MAF_INRAE=46.203;MAF_USDA=21.765
NC_035087.1	42189551	.	C	G	.	.	MAF_INRAE=49.167;MAF_USDA=21.765
NC_035087.1	42189558	.	A	T	.	.	MAF_INRAE=1.667;MAF_USDA=7.377
NC_035087.1	42189615	.	A	G	.	.	MAF_USDA=6.557
NC_035087.1	42189647	.	T	C	.	.	MAF_USDA=5.833
NC_035087.1	42189681	.	A	G	.	.	MAF_INRAE=31.579;MAF_USDA=1.667
NC_035087.1	42189743	.	A	T	.	.	MAF_INRAE=36.842;MAF_USDA=8.333
NC_035087.1	42189829	.	A	G	.	.	MAF_USDA=37.5
NC_035087.1	42189841	.	C	T	.	.	MAF_USDA=8.696
NC_035087.1	42190398	.	C	G	.	.	MAF_USDA=25.0
NC_035087.1	42190402	.	T	G	.	.	MAF_USDA=14.407
NC_035087.1	42190416	.	T	A	.	.	MAF_USDA=2.083
NC_035087.1	42190481	.	G	A	.	.	MAF_USDA=5.0
NC_035087.1	42190557	.	C	T	.	.	MAF_USDA=6.557
NC_035087.1	42190572	.	C	G	.	.	MAF_USDA=2.459
NC_035087.1	42190759	.	A	T	.	.	MAF_INRAE=5.263;MAF_USDA=1.639
NC_035087.1	42190821	.	T	G	.	.	MAF_INRAE=18.987;MAF_USDA=3.529
NC_035087.1	42190824	.	G	T	.	.	MAF_USDA=2.459
NC_035087.1	42190827	.	C	A	.	.	MAF_USDA=1.639
NC_035087.1	42190840	.	A	T	.	.	MAF_USDA=19.412
NC_035087.1	42190862	.	G	A	.	.	MAF_INRAE=5.696;MAF_USDA=3.529
NC_035087.1	42190923	.	A	G	.	.	MAF_USDA=3.279
NC_035087.1	42191088	.	G	A	.	.	MAF_INRAE=1.667;MAF_USDA=6.557
NC_035087.1	42191107	.	G	A	.	.	MAF_USDA=7.647
NC_035087.1	42191270	.	G	A	.	.	MAF_USDA=8.235
NC_035087.1	42191414	.	G	A	.	.	MAF_USDA=5.738
NC_035087.1	42191420	.	C	T	.	.	MAF_USDA=2.459
NC_035087.1	42191468	.	A	T	.	.	MAF_USDA=2.459
NC_035087.1	42191523	.	C	A	.	.	MAF_USDA=1.639
NC_035087.1	42191581	.	G	A	.	.	MAF_USDA=2.459
NC_035087.1	42191603	.	G	T	.	.	MAF_INRAE=46.835;MAF_USDA=22.353
NC_035087.1	42191774	.	C	T	.	.	MAF_INRAE=22.785;MAF_USDA=38.824
NC_035087.1	42191791	.	C	T	.	.	MAF_INRAE=1.667;MAF_USDA=6.667
NC_035087.1	42191808	.	C	T	.	.	MAF_INRAE=1.667;MAF_USDA=6.557
NC_035087.1	42191809	.	G	A	.	.	MAF_INRAE=44.304;MAF_USDA=7.647
NC_035087.1	42191840	.	G	A	.	.	MAF_INRAE=5.263;MAF_USDA=1.639
NC_035087.1	42191856	.	C	T	.	.	MAF_INRAE=20.0;MAF_USDA=21.176
NC_035087.1	42191857	.	G	A	.	.	MAF_INRAE=20.0;MAF_USDA=21.176
NC_035087.1	42191866	.	G	A	.	.	MAF_USDA=2.459
NC_035087.1	42191913	.	G	A	.	.	MAF_USDA=2.459
NC_035087.1	42191925	.	T	G	.	.	MAF_INRAE=48.101;MAF_USDA=28.235
NC_035087.1	42191927	.	G	A	.	.	MAF_INRAE=29.114;MAF_USDA=10.0
NC_035087.1	42192069	.	C	T	.	.	MAF_USDA=1.639
NC_035087.1	42192077	.	C	T	.	.	MAF_INRAE=1.667;MAF_USDA=12.5
NC_035087.1	42192103	.	C	T	.	.	MAF_USDA=1.639
NC_035087.1	42192150	.	T	C	.	.	MAF_INRAE=1.667;MAF_USDA=7.377
NC_035087.1	42192158	.	A	C	.	.	MAF_INRAE=1.667;MAF_USDA=8.197
NC_035087.1	42192318	.	A	C	.	.	MAF_INRAE=29.114;MAF_USDA=9.412
NC_035087.1	42192391	.	G	A	.	.	MAF_USDA=19.672
NC_035087.1	42192399	.	A	C	.	.	MAF_INRAE=1.667;MAF_USDA=7.377
NC_035087.1	42192501	.	G	T	.	.	MAF_USDA=2.459
NC_035087.1	42192554	.	A	C	.	.	MAF_INRAE=3.333;MAF_USDA=3.529
NC_035087.1	42192711	.	G	A	.	.	MAF_USDA=2.459
NC_035087.1	42192743	.	C	T	.	.	MAF_INRAE=5.696;MAF_USDA=3.529
NC_035087.1	42192836	.	A	G	.	.	MAF_INRAE=1.667;MAF_USDA=6.557
NC_035087.1	42192893	.	C	T	.	.	MAF_INRAE=12.5
NC_035087.1	42192937	.	G	A	.	.	MAF_INRAE=1.667;MAF_USDA=7.377
NC_035087.1	42193091	.	C	A	.	.	MAF_USDA=1.639
NC_035087.1	42193226	.	C	T	.	.	MAF_USDA=2.459
NC_035087.1	42193274	.	A	G	.	.	MAF_USDA=1.639
NC_035087.1	42193342	.	A	T	.	.	MAF_USDA=2.941
NC_035087.1	42193345	.	A	T	.	.	MAF_USDA=1.639
NC_035087.1	42193394	.	G	A	.	.	MAF_USDA=1.667
NC_035087.1	42193410	.	G	A	.	.	MAF_INRAE=1.667;MAF_USDA=6.667
NC_035087.1	42193430	.	G	A	.	.	MAF_INRAE=12.5;MAF_USDA=1.667
NC_035087.1	42193439	.	T	G	.	.	MAF_USDA=1.667
NC_035087.1	42193535	.	A	G	.	.	MAF_INRAE=46.203;MAF_USDA=21.765
NC_035087.1	42193551	.	A	T	.	.	MAF_USDA=1.639
NC_035087.1	42193569	.	C	A	.	.	MAF_INRAE=4.167;MAF_USDA=1.639
NC_035087.1	42193609	.	C	G	.	.	MAF_INRAE=1.667;MAF_USDA=8.197
NC_035087.1	42193728	.	A	G	.	.	MAF_INRAE=21.519;MAF_USDA=38.235
NC_035087.1	42193773	.	C	T	.	.	MAF_INRAE=30.38;MAF_USDA=8.235
NC_035087.1	42193774	.	C	A	.	.	MAF_INRAE=26.667;MAF_USDA=8.235
NC_035087.1	42193898	.	C	T	.	.	MAF_INRAE=15.823;MAF_USDA=17.647
NC_035087.1	42193996	.	C	T	.	.	MAF_INRAE=44.304;MAF_USDA=1.639
NC_035087.1	42194027	.	G	T	.	.	MAF_USDA=1.639
NC_035087.1	42194183	.	C	T	.	.	MAF_USDA=2.459
NC_035087.1	42194228	.	A	T	.	.	MAF_INRAE=20.886;MAF_USDA=21.765
NC_035087.1	42194239	.	C	T	.	.	MAF_USDA=1.639
NC_035087.1	42194376	.	C	A	.	.	MAF_USDA=2.459
NC_035087.1	42194438	.	G	C	.	.	MAF_INRAE=5.696;MAF_USDA=3.529
NC_035087.1	42194568	.	T	C	.	.	MAF_USDA=4.098
NC_035087.1	42194589	.	G	A	.	.	MAF_INRAE=46.835
NC_035087.1	42194613	.	G	A	.	.	MAF_USDA=2.459
NC_035087.1	42194657	.	T	G	.	.	MAF_INRAE=1.667;MAF_USDA=7.377
NC_035087.1	42194743	.	T	A	.	.	MAF_USDA=6.25
NC_035087.1	42194770	.	G	A	.	.	MAF_USDA=2.459
NC_035087.1	42194857	.	G	A	.	.	MAF_USDA=2.459
NC_035087.1	42194875	.	A	G	.	.	MAF_USDA=22.353
NC_035087.1	42194898	.	C	T	.	.	MAF_USDA=1.639
NC_035087.1	42194904	.	T	C	.	.	MAF_USDA=2.459
NC_035087.1	42194960	.	C	G	.	.	MAF_USDA=3.279
NC_035087.1	42194994	.	T	C	.	.	MAF_INRAE=48.101;MAF_USDA=27.647
NC_035087.1	42195077	.	T	C	.	.	MAF_USDA=8.197
NC_035087.1	42195209	.	G	C	.	.	MAF_INRAE=18.987;MAF_USDA=3.529
NC_035087.1	42195276	.	G	T	.	.	MAF_USDA=2.459
NC_035087.1	42195412	.	A	G	.	.	MAF_INRAE=4.167;MAF_USDA=2.459
NC_035087.1	42195442	.	C	T	.	.	MAF_USDA=14.118
NC_035087.1	42195537	.	A	T	.	.	MAF_INRAE=6.962;MAF_USDA=1.639
NC_035087.1	42195641	.	C	A	.	.	MAF_USDA=1.639
NC_035087.1	42195705	.	T	C	.	.	MAF_USDA=1.639
NC_035087.1	42195786	.	G	C	.	.	MAF_USDA=2.083
NC_035087.1	42195795	.	T	C	.	.	MAF_INRAE=1.667;MAF_USDA=9.016
NC_035087.1	42195805	.	C	A	.	.	MAF_INRAE=1.667;MAF_USDA=8.197
NC_035087.1	42195834	.	G	T	.	.	MAF_INRAE=5.0;MAF_USDA=3.529
NC_035087.1	42195933	.	C	A	.	.	MAF_USDA=8.197
NC_035087.1	42195979	.	A	G	.	.	MAF_INRAE=1.667;MAF_USDA=8.197
NC_035087.1	42196110	.	G	A	.	.	MAF_USDA=2.083
NC_035087.1	42196113	.	G	A	.	.	MAF_USDA=6.557
NC_035087.1	42196226	.	G	C	.	.	MAF_INRAE=1.667;MAF_USDA=7.377
NC_035087.1	42196243	.	T	G	.	.	MAF_INRAE=48.101;MAF_USDA=27.059
NC_035087.1	42196251	.	A	C	.	.	MAF_USDA=12.295
NC_035087.1	42196253	.	T	A	.	.	MAF_INRAE=48.333;MAF_USDA=20.0
NC_035087.1	42196342	.	G	A	.	.	MAF_USDA=7.377
NC_035087.1	42196344	.	G	A	.	.	MAF_INRAE=1.667;MAF_USDA=10.656
NC_035087.1	42196480	.	C	T	.	.	MAF_USDA=6.25
NC_035087.1	42196499	.	G	A	.	.	MAF_INRAE=6.962
NC_035087.1	42196510	.	G	C	.	.	MAF_USDA=7.377
NC_035087.1	42196557	.	G	T	.	.	MAF_USDA=28.824
NC_035087.1	42196558	.	C	A	.	.	MAF_USDA=27.647
NC_035087.1	42196570	.	T	C	.	.	MAF_USDA=1.639
NC_035087.1	42196581	.	A	C	.	.	MAF_INRAE=5.0;MAF_USDA=4.118
NC_035087.1	42196672	.	A	G	.	.	MAF_INRAE=1.667;MAF_USDA=37.5
NC_035087.1	42196678	.	T	C	.	.	MAF_INRAE=1.667;MAF_USDA=7.377
NC_035087.1	42196711	.	C	T	.	.	MAF_USDA=1.667
NC_035087.1	42196931	.	G	A	.	.	MAF_INRAE=1.667;MAF_USDA=7.377
NC_035087.1	42196939	.	T	C	.	.	MAF_INRAE=1.667;MAF_USDA=7.377
NC_035087.1	42196943	.	T	C	.	.	MAF_INRAE=22.152;MAF_USDA=25.294
NC_035087.1	42196984	.	G	C	.	.	MAF_INRAE=42.105;MAF_USDA=7.059
NC_035087.1	42197015	.	G	A	.	.	MAF_USDA=4.706
NC_035087.1	42197044	.	T	G	.	.	MAF_INRAE=5.696;MAF_USDA=4.706
NC_035087.1	42197060	.	G	T	.	.	MAF_INRAE=1.667;MAF_USDA=8.197
NC_035087.1	42197160	.	A	G	.	.	MAF_INRAE=3.333;MAF_USDA=4.098
NC_035087.1	42197185	.	T	G	.	.	MAF_INRAE=46.203;MAF_USDA=17.647
NC_035087.1	42197207	.	C	T	.	.	MAF_INRAE=1.667;MAF_USDA=8.197
NC_035087.1	42197211	.	C	T	.	.	MAF_INRAE=5.0;MAF_USDA=6.471
NC_035087.1	42197214	.	G	A	.	.	MAF_USDA=1.639
NC_035087.1	42197215	.	C	A	.	.	MAF_USDA=1.639
NC_035087.1	42197273	.	T	C	.	.	MAF_INRAE=48.101;MAF_USDA=24.118
NC_035087.1	42197298	.	C	A	.	.	MAF_INRAE=22.152;MAF_USDA=24.706
NC_035087.1	42197342	.	T	G	.	.	MAF_INRAE=12.658;MAF_USDA=3.529
NC_035087.1	42197347	.	G	T	.	.	MAF_USDA=20.492
NC_035087.1	42197555	.	G	A	.	.	MAF_INRAE=15.789;MAF_USDA=2.459
NC_035087.1	42197581	.	A	G	.	.	MAF_USDA=1.639
NC_035087.1	42197585	.	T	C	.	.	MAF_INRAE=1.667;MAF_USDA=7.377
NC_035087.1	42197629	.	T	A	.	.	MAF_USDA=1.176
NC_035087.1	42197660	.	T	A	.	.	MAF_USDA=2.459
NC_035087.1	42197700	.	G	A	.	.	MAF_INRAE=1.667;MAF_USDA=7.377
NC_035087.1	42197704	.	T	C	.	.	MAF_INRAE=22.152;MAF_USDA=25.294
NC_035087.1	42197705	.	C	T	.	.	MAF_USDA=2.459
NC_035087.1	42197709	.	C	A	.	.	MAF_INRAE=1.667;MAF_USDA=7.377
NC_035087.1	42197738	.	T	G	.	.	MAF_INRAE=3.333;MAF_USDA=2.941
NC_035087.1	42197747	.	T	G	.	.	MAF_INRAE=1.667;MAF_USDA=8.197
NC_035087.1	42197767	.	C	A	.	.	MAF_USDA=8.235
NC_035087.1	42197768	.	G	A	.	.	MAF_USDA=1.639
NC_035087.1	42197772	.	G	T	.	.	MAF_USDA=3.279
NC_035087.1	42197819	.	T	G	.	.	MAF_INRAE=5.696;MAF_USDA=4.706
NC_035087.1	42197820	.	C	T	.	.	MAF_USDA=2.459
NC_035087.1	42197875	.	A	G	.	.	MAF_INRAE=46.203;MAF_USDA=17.647
NC_035087.1	42197900	.	T	C	.	.	MAF_USDA=2.459
NC_035087.1	42197964	.	T	C	.	.	MAF_INRAE=29.747;MAF_USDA=5.882
NC_035087.1	42197986	.	A	T	.	.	MAF_USDA=1.639
NC_035087.1	42197995	.	G	A	.	.	MAF_USDA=22.951
NC_035087.1	42198027	.	GAAA	GAAC	.	.	MAF_USDA=8.333
NC_035087.1	42198030	.	A	C	.	.	MAF_INRAE=29.747
NC_035087.1	42198075	.	A	G	.	.	MAF_INRAE=1.667;MAF_USDA=25.595
NC_035087.1	42198121	.	G	A	.	.	MAF_USDA=4.167
NC_035087.1	42198125	.	C	T	.	.	MAF_USDA=1.639
NC_035087.1	42198182	.	T	C	.	.	MAF_INRAE=36.842
NC_035087.1	42198224	.	T	G	.	.	MAF_INRAE=44.937
NC_035087.1	42198300	.	T	C	.	.	MAF_USDA=4.098
NC_035087.1	42198328	.	A	G	.	.	MAF_INRAE=22.152;MAF_USDA=24.706
NC_035087.1	42198329	.	T	G	.	.	MAF_INRAE=20.833;MAF_USDA=24.706
NC_035087.1	42198332	.	A	T	.	.	MAF_USDA=7.647
NC_035087.1	42198333	.	C	T	.	.	MAF_USDA=7.647
NC_035087.1	42198382	.	C	A	.	.	MAF_USDA=9.016
NC_035087.1	42198386	.	C	G	.	.	MAF_USDA=1.639
NC_035087.1	42198424	.	G	A	.	.	MAF_INRAE=1.667;MAF_USDA=10.656
NC_035087.1	42198530	.	C	T	.	.	MAF_USDA=2.459
NC_035087.1	42198531	.	C	A	.	.	MAF_USDA=2.459
NC_035087.1	42198548	.	G	A	.	.	MAF_USDA=4.118
NC_035087.1	42198565	.	A	G	.	.	MAF_INRAE=5.0;MAF_USDA=6.471
NC_035087.1	42198589	.	A	T	.	.	MAF_USDA=2.083
NC_035087.1	42198596	.	G	T	.	.	MAF_INRAE=1.667;MAF_USDA=7.377
NC_035087.1	42198696	.	C	A	.	.	MAF_USDA=1.765
NC_035087.1	42198758	.	T	C	.	.	MAF_INRAE=29.747;MAF_USDA=5.882
NC_035087.1	42198850	.	C	T	.	.	MAF_USDA=4.098
NC_035087.1	42198901	.	A	T	.	.	MAF_INRAE=1.667;MAF_USDA=8.197
NC_035087.1	42198916	.	C	A	.	.	MAF_USDA=2.459
NC_035087.1	42198929	.	G	A	.	.	MAF_INRAE=29.114;MAF_USDA=6.471
NC_035087.1	42199108	.	T	C	.	.	MAF_USDA=1.176
NC_035087.1	42199221	.	C	A	.	.	MAF_USDA=1.639
NC_035087.1	42199232	.	C	A	.	.	MAF_USDA=2.459
NC_035087.1	42199301	.	G	A	.	.	MAF_USDA=21.311
NC_035087.1	42199389	.	G	A	.	.	MAF_INRAE=26.316;MAF_USDA=25.882
NC_035087.1	42199487	.	C	T	.	.	MAF_USDA=7.377
NC_035087.1	42199555	.	T	G	.	.	MAF_INRAE=1.667;MAF_USDA=7.377
NC_035087.1	42199564	.	G	C	.	.	MAF_INRAE=20.253;MAF_USDA=22.353
NC_035087.1	42199601	.	A	G	.	.	MAF_INRAE=6.962;MAF_USDA=1.639
NC_035087.1	42199667	.	T	G	.	.	MAF_USDA=1.639
NC_035087.1	42199735	.	C	G	.	.	MAF_INRAE=5.0;MAF_USDA=6.471
NC_035087.1	42199752	.	G	A	.	.	MAF_INRAE=5.263
NC_035087.1	42199807	.	C	T	.	.	MAF_INRAE=48.101;MAF_USDA=23.529
NC_035087.1	42199901	.	G	A	.	.	MAF_USDA=2.459
NC_035087.1	42199909	.	C	A	.	.	MAF_USDA=7.647
NC_035087.1	42200049	.	A	T	.	.	MAF_INRAE=1.667;MAF_USDA=7.377
NC_035087.1	42200114	.	G	A	.	.	MAF_INRAE=5.0;MAF_USDA=5.294
NC_035087.1	42200335	.	G	T	.	.	MAF_USDA=4.098
NC_035087.1	42200350	.	G	A	.	.	MAF_USDA=2.459
NC_035087.1	42200361	.	T	C	.	.	MAF_USDA=2.459
NC_035087.1	42200409	.	G	C	.	.	MAF_USDA=2.083
NC_035087.1	42200431	.	A	G	.	.	MAF_INRAE=29.114;MAF_USDA=49.412
NC_035087.1	42200506	.	T	C	.	.	MAF_USDA=8.197
NC_035087.1	42200641	.	A	C	.	.	MAF_INRAE=47.468;MAF_USDA=17.647
NC_035087.1	42200727	.	G	A	.	.	MAF_INRAE=1.667;MAF_USDA=8.197
NC_035087.1	42200804	.	A	C	.	.	MAF_INRAE=46.203;MAF_USDA=18.235
NC_035087.1	42200861	.	T	G	.	.	MAF_USDA=1.639
NC_035087.1	42200926	.	T	G	.	.	MAF_INRAE=1.667;MAF_USDA=8.197
NC_035087.1	42201069	.	T	G	.	.	MAF_INRAE=4.167;MAF_USDA=1.639
NC_035087.1	42201194	.	G	T	.	.	MAF_INRAE=44.304
NC_035087.1	42201332	.	G	A	.	.	MAF_INRAE=3.333;MAF_USDA=2.381
NC_035087.1	42201343	.	A	T	.	.	MAF_INRAE=22.785;MAF_USDA=28.235
NC_035087.1	42201378	.	A	C	.	.	MAF_USDA=28.235
NC_035087.1	42201379	.	A	T	.	.	MAF_USDA=1.639
NC_035087.1	42201380	.	A	T	.	.	MAF_USDA=32.941
NC_035087.1	42201381	.	A	T	.	.	MAF_USDA=25.0
NC_035087.1	42201382	.	A	C,T	.	.	MAF_INRAE=22.5;MAF_USDA=42.941
NC_035087.1	42201383	.	A	T	.	.	MAF_USDA=45.833
NC_035087.1	42201384	.	T	A	.	.	MAF_INRAE=24.051
NC_035087.1	42201385	.	T	A	.	.	MAF_INRAE=22.5;MAF_USDA=14.583
NC_035087.1	42201386	.	T	A	.	.	MAF_INRAE=15.833;MAF_USDA=5.294
NC_035087.1	42201414	.	A	T	.	.	MAF_INRAE=32.278;MAF_USDA=9.412
NC_035087.1	42201501	.	A	G	.	.	MAF_INRAE=4.43
NC_035087.1	42201506	.	G	A	.	.	MAF_INRAE=5.263
NC_035087.1	42201565	.	T	A	.	.	MAF_USDA=2.459
NC_035087.1	42201660	.	A	G	.	.	MAF_USDA=1.639
NC_035087.1	42201760	.	A	T	.	.	MAF_INRAE=31.646;MAF_USDA=8.235
NC_035087.1	42201876	.	T	C	.	.	MAF_INRAE=1.667;MAF_USDA=7.059
NC_035087.1	42202067	.	T	G	.	.	MAF_INRAE=32.278;MAF_USDA=9.412
NC_035087.1	42202156	.	T	C	.	.	MAF_USDA=3.279
NC_035087.1	42202171	.	A	G	.	.	MAF_USDA=27.647
NC_035087.1	42202204	.	A	T	.	.	MAF_USDA=27.059
NC_035087.1	42202565	.	T	A	.	.	MAF_USDA=28.235
NC_035087.1	42202590	.	T	A	.	.	MAF_USDA=1.639
NC_035087.1	42202640	.	G	T	.	.	MAF_INRAE=32.278;MAF_USDA=9.412
NC_035087.1	42202764	.	C	T	.	.	MAF_USDA=2.083
NC_035087.1	42202797	.	C	T	.	.	MAF_USDA=1.639
NC_035087.1	42203093	.	A	G	.	.	MAF_INRAE=1.667;MAF_USDA=7.377
NC_035087.1	42203219	.	A	G	.	.	MAF_INRAE=3.333;MAF_USDA=3.529
NC_035087.1	42203247	.	A	G	.	.	MAF_USDA=2.459
NC_035087.1	42203257	.	G	A	.	.	MAF_USDA=1.639
NC_035087.1	42203293	.	G	A	.	.	MAF_INRAE=45.57;MAF_USDA=20.588
NC_035087.1	42203505	.	G	T	.	.	MAF_USDA=1.639
NC_035087.1	42203522	.	G	T	.	.	MAF_USDA=4.167
NC_035087.1	42203525	.	C	A	.	.	MAF_USDA=40.0
NC_035087.1	42203564	.	C	T	.	.	MAF_USDA=2.083
NC_035087.1	42203565	.	G	A	.	.	MAF_USDA=13.529
NC_035087.1	42203568	.	G	A	.	.	MAF_INRAE=12.025;MAF_USDA=8.333
NC_035087.1	42203614	.	C	T	.	.	MAF_USDA=12.941
NC_035087.1	42203621	.	A	G	.	.	MAF_INRAE=45.57;MAF_USDA=20.0
NC_035087.1	42203673	.	A	G	.	.	MAF_USDA=1.639
NC_035087.1	42203684	.	A	T	.	.	MAF_INRAE=44.937;MAF_USDA=1.639
NC_035087.1	42203714	.	C	T	.	.	MAF_INRAE=45.57;MAF_USDA=7.059
NC_035087.1	42203736	.	A	T	.	.	MAF_INRAE=6.962;MAF_USDA=1.639
NC_035087.1	42203746	.	G	A	.	.	MAF_INRAE=1.667;MAF_USDA=7.377
NC_035087.1	42203748	.	G	A	.	.	MAF_INRAE=32.278;MAF_USDA=9.412
NC_035087.1	42203791	.	G	A	.	.	MAF_USDA=2.459
NC_035087.1	42203800	.	T	C	.	.	MAF_INRAE=22.152;MAF_USDA=24.118
NC_035087.1	42203824	.	G	A	.	.	MAF_INRAE=5.0;MAF_USDA=4.118
NC_035087.1	42203856	.	A	C	.	.	MAF_INRAE=31.646;MAF_USDA=9.412
NC_035087.1	42203861	.	G	A	.	.	MAF_INRAE=5.263;MAF_USDA=1.639
NC_035087.1	42203892	.	G	T	.	.	MAF_INRAE=5.0;MAF_USDA=3.529
NC_035087.1	42203992	.	C	T	.	.	MAF_INRAE=5.263;MAF_USDA=4.918
NC_035087.1	42204000	.	A	G	.	.	MAF_INRAE=1.667
NC_035087.1	42204095	.	G	C	.	.	MAF_INRAE=1.667;MAF_USDA=5.0
NC_035087.1	42204109	.	T	C	.	.	MAF_INRAE=45.57;MAF_USDA=18.235
NC_035087.1	42204129	.	T	C	.	.	MAF_INRAE=1.667
NC_035087.1	42204160	.	T	C	.	.	MAF_INRAE=44.304;MAF_USDA=1.639
NC_035087.1	42204212	.	T	A	.	.	MAF_INRAE=45.57;MAF_USDA=19.412
NC_035087.1	42204294	.	T	G	.	.	MAF_USDA=29.412
NC_035087.1	42204467	.	C	T	.	.	MAF_INRAE=5.0;MAF_USDA=4.706
NC_035087.1	42204508	.	G	A	.	.	MAF_INRAE=31.646;MAF_USDA=26.471
NC_035087.1	42204549	.	C	A	.	.	MAF_INRAE=22.785;MAF_USDA=8.824
NC_035087.1	42204644	.	C	T	.	.	MAF_INRAE=8.333
NC_035087.1	42204665	.	C	T	.	.	MAF_USDA=6.25
NC_035087.1	42204886	.	G	T	.	.	MAF_INRAE=5.833;MAF_USDA=17.647
NC_035087.1	42205097	.	A	G	.	.	MAF_INRAE=49.367;MAF_USDA=30.0
NC_035087.1	42205104	.	C	T	.	.	MAF_USDA=1.639
NC_035087.1	42205160	.	T	A	.	.	MAF_USDA=2.083
NC_035087.1	42205285	.	C	T	.	.	MAF_INRAE=22.785;MAF_USDA=9.412
NC_035087.1	42205295	.	T	C	.	.	MAF_INRAE=5.833;MAF_USDA=5.882
NC_035087.1	42205345	.	A	G	.	.	MAF_INRAE=48.734;MAF_USDA=11.176
NC_035087.1	42205420	.	T	C	.	.	MAF_INRAE=48.734;MAF_USDA=11.176
NC_035087.1	42205516	.	G	A	.	.	MAF_USDA=14.118
NC_035087.1	42205671	.	G	A	.	.	MAF_USDA=1.639
NC_035087.1	42205809	.	A	T	.	.	MAF_USDA=18.75
NC_035087.1	42205871	.	G	A	.	.	MAF_INRAE=1.667;MAF_USDA=7.377
NC_035087.1	42206142	.	A	C	.	.	MAF_USDA=1.639
NC_035087.1	42206234	.	A	G	.	.	MAF_USDA=3.279
NC_035087.1	42206235	.	C	T	.	.	MAF_USDA=1.639
NC_035087.1	42206242	.	C	T	.	.	MAF_INRAE=5.833;MAF_USDA=5.882
NC_035087.1	42206269	.	T	C	.	.	MAF_INRAE=26.582;MAF_USDA=18.824
NC_035087.1	42206317	.	T	C	.	.	MAF_USDA=1.639
NC_035087.1	42206401	.	A	G	.	.	MAF_INRAE=50.0;MAF_USDA=41.176
NC_035087.1	42206473	.	C	T	.	.	MAF_USDA=8.824
NC_035087.1	42206524	.	C	T	.	.	MAF_USDA=9.412
NC_035087.1	42206546	.	C	T	.	.	MAF_USDA=1.639
NC_035087.1	42206549	.	T	G	.	.	MAF_USDA=1.639
NC_035087.1	42206611	.	A	T	.	.	MAF_INRAE=5.263
NC_035087.1	42206666	.	C	A	.	.	MAF_USDA=6.25
NC_035087.1	42206680	.	C	T	.	.	MAF_USDA=1.639
NC_035087.1	42206716	.	T	C	.	.	MAF_INRAE=3.333;MAF_USDA=3.529
NC_035087.1	42206762	.	C	A	.	.	MAF_INRAE=5.263;MAF_USDA=1.639
NC_035087.1	42206849	.	G	A	.	.	MAF_USDA=4.918
NC_035087.1	42206964	.	C	T	.	.	MAF_USDA=2.459
NC_035087.1	42207069	.	T	G	.	.	MAF_USDA=2.459
NC_035087.1	42207248	.	G	A	.	.	MAF_INRAE=22.785;MAF_USDA=9.412
NC_035087.1	42207542	.	C	T	.	.	MAF_INRAE=3.333
NC_035087.1	42207573	.	C	A	.	.	MAF_USDA=1.639
NC_035087.1	42207643	.	C	T	.	.	MAF_USDA=1.667
NC_035087.1	42207906	.	C	T	.	.	MAF_INRAE=22.785;MAF_USDA=17.647
NC_035087.1	42207913	.	G	T	.	.	MAF_USDA=1.639
NC_035087.1	42207925	.	A	G	.	.	MAF_USDA=3.279
NC_035087.1	42208088	.	T	C	.	.	MAF_INRAE=27.215;MAF_USDA=19.412
NC_035087.1	42208388	.	C	T	.	.	MAF_USDA=1.639
NC_035087.1	42208400	.	G	A	.	.	MAF_INRAE=1.667;MAF_USDA=7.377
NC_035087.1	42208677	.	C	T	.	.	MAF_USDA=8.824
NC_035087.1	42208702	.	C	A	.	.	MAF_USDA=1.639
NC_035087.1	42208731	.	G	A	.	.	MAF_USDA=1.639
NC_035087.1	42208781	.	G	T	.	.	MAF_INRAE=31.013;MAF_USDA=25.294
NC_035087.1	42208803	.	T	G	.	.	MAF_INRAE=1.667;MAF_USDA=6.557
NC_035087.1	42209062	.	G	A	.	.	MAF_INRAE=8.228;MAF_USDA=12.295
NC_035087.1	42209343	.	T	C	.	.	MAF_INRAE=27.215;MAF_USDA=19.412
NC_035087.1	42209361	.	A	C	.	.	MAF_INRAE=1.667;MAF_USDA=6.557
NC_035087.1	42209373	.	T	A	.	.	MAF_INRAE=1.667;MAF_USDA=8.197
NC_035087.1	42209424	.	T	C	.	.	MAF_USDA=4.167
NC_035087.1	42209435	.	T	C	.	.	MAF_INRAE=26.582;MAF_USDA=19.412
NC_035087.1	42209436	.	C	T	.	.	MAF_INRAE=26.667;MAF_USDA=19.412
NC_035087.1	42209437	.	G	A	.	.	MAF_INRAE=4.167;MAF_USDA=1.639
NC_035087.1	42209448	.	T	A	.	.	MAF_USDA=1.639
NC_035087.1	42209462	.	G	T	.	.	MAF_USDA=3.529
NC_035087.1	42209482	.	T	C	.	.	MAF_USDA=2.459
NC_035087.1	42209492	.	G	T	.	.	MAF_INRAE=26.316;MAF_USDA=19.412
NC_035087.1	42209550	.	C	T	.	.	MAF_INRAE=42.105;MAF_USDA=9.412
NC_035087.1	42209576	.	T	C	.	.	MAF_INRAE=48.101;MAF_USDA=18.824
NC_035087.1	42209587	.	G	T	.	.	MAF_USDA=2.083
NC_035087.1	42209614	.	T	C	.	.	MAF_USDA=10.417
NC_035087.1	42209663	.	G	T	.	.	MAF_USDA=14.118
NC_035087.1	42209670	.	A	G	.	.	MAF_USDA=1.639
NC_035087.1	42209755	.	T	A	.	.	MAF_INRAE=15.19;MAF_USDA=4.268
NC_035087.1	42209787	.	G	A	.	.	MAF_USDA=1.724
NC_035087.1	42209803	.	C	A	.	.	MAF_USDA=2.083
NC_035087.1	42209817	.	C	T	.	.	MAF_USDA=14.024
NC_035087.1	42209902	.	T	G	.	.	MAF_USDA=16.102
NC_035087.1	42209920	.	G	T	.	.	MAF_INRAE=5.263;MAF_USDA=3.39
NC_035087.1	42209974	.	A	C	.	.	MAF_USDA=12.712
NC_035087.1	42210139	.	C	T	.	.	MAF_USDA=3.448
NC_035087.1	42210161	.	G	C	.	.	MAF_INRAE=1.667
NC_035087.1	42210208	.	A	G	.	.	MAF_INRAE=15.823;MAF_USDA=12.048
NC_035087.1	42210313	.	T	A	.	.	MAF_USDA=2.542
NC_035087.1	42210346	.	T	A	.	.	MAF_USDA=2.542
NC_035087.1	42210466	.	G	A	.	.	MAF_USDA=6.522
NC_035087.1	42210502	.	T	A	.	.	MAF_USDA=6.25
NC_035087.1	42210504	.	T	A	.	.	MAF_USDA=4.167
NC_035087.1	42210666	.	T	C	.	.	MAF_USDA=18.103
NC_035087.1	42210689	.	T	C	.	.	MAF_INRAE=6.667;MAF_USDA=4.878
NC_035087.1	42210697	.	A	T	.	.	MAF_INRAE=4.167;MAF_USDA=5.488
NC_035087.1	42210772	.	C	A	.	.	MAF_USDA=43.373
NC_035087.1	42210783	.	C	G	.	.	MAF_INRAE=27.215;MAF_USDA=17.857
NC_035087.1	42210858	.	T	C	.	.	MAF_USDA=7.647
NC_035087.1	42210867	.	C	T	.	.	MAF_USDA=1.639
NC_035087.1	42210915	.	T	G	.	.	MAF_USDA=1.639
NC_035087.1	42210959	.	C	T	.	.	MAF_USDA=7.647
NC_035087.1	42210970	.	G	T	.	.	MAF_INRAE=8.333;MAF_USDA=2.5
NC_035087.1	42210990	.	G	A	.	.	MAF_INRAE=27.215;MAF_USDA=19.048
NC_035087.1	42211064	.	G	A	.	.	MAF_USDA=2.459
NC_035087.1	42211074	.	A	G	.	.	MAF_USDA=1.639
NC_035087.1	42211134	.	G	A	.	.	MAF_INRAE=26.582;MAF_USDA=37.5
NC_035087.1	42211236	.	A	C	.	.	MAF_INRAE=1.667
NC_035087.1	42211265	.	C	T	.	.	MAF_USDA=1.639
NC_035087.1	42211458	.	T	A	.	.	MAF_USDA=2.459
NC_035087.1	42211677	.	C	T	.	.	MAF_INRAE=8.228;MAF_USDA=10.656
NC_035087.1	42211690	.	C	A	.	.	MAF_INRAE=27.215;MAF_USDA=19.412
NC_035087.1	42211748	.	G	A	.	.	MAF_INRAE=7.5
NC_035087.1	42211822	.	A	C	.	.	MAF_USDA=2.459
NC_035087.1	42211832	.	G	T	.	.	MAF_INRAE=1.667
NC_035087.1	42211902	.	G	A	.	.	MAF_INRAE=8.333;MAF_USDA=2.459
NC_035087.1	42212255	.	A	T	.	.	MAF_USDA=2.459
NC_035087.1	42212282	.	A	G	.	.	MAF_INRAE=43.038;MAF_USDA=30.0
NC_035087.1	42212299	.	C	G	.	.	MAF_USDA=1.639
NC_035087.1	42212418	.	C	G	.	.	MAF_INRAE=43.671;MAF_USDA=28.235
NC_035087.1	42212507	.	C	A	.	.	MAF_INRAE=43.671;MAF_USDA=31.176
NC_035087.1	42212614	.	A	C	.	.	MAF_INRAE=26.582;MAF_USDA=18.824
NC_035087.1	42212817	.	G	A	.	.	MAF_INRAE=8.333;MAF_USDA=2.459
NC_035087.1	42212864	.	A	C	.	.	MAF_USDA=1.639
NC_035087.1	42212887	.	A	T	.	.	MAF_USDA=1.639
NC_035087.1	42212917	.	G	A	.	.	MAF_USDA=6.25
NC_035087.1	42212991	.	T	C	.	.	MAF_INRAE=41.772;MAF_USDA=31.176
NC_035087.1	42213013	.	C	A	.	.	MAF_INRAE=5.0;MAF_USDA=7.647
NC_035087.1	42213060	.	G	A	.	.	MAF_USDA=2.353
NC_035087.1	42213072	.	A	C	.	.	MAF_INRAE=49.367;MAF_USDA=18.235
NC_035087.1	42213172	.	C	T	.	.	MAF_USDA=6.557
NC_035087.1	42213284	.	G	T	.	.	MAF_INRAE=27.215;MAF_USDA=10.417
NC_035087.1	42213286	.	G	A	.	.	MAF_INRAE=27.5;MAF_USDA=16.667
NC_035087.1	42213350	.	G	A	.	.	MAF_INRAE=27.215;MAF_USDA=10.417
NC_035087.1	42213523	.	G	A	.	.	MAF_INRAE=14.557;MAF_USDA=45.294
NC_035087.1	42213562	.	C	G	.	.	MAF_USDA=2.542
NC_035087.1	42213589	.	T	G	.	.	MAF_USDA=11.017
NC_035087.1	42213605	.	A	T	.	.	MAF_USDA=11.017
NC_035087.1	42213720	.	T	C	.	.	MAF_USDA=1.695
NC_035087.1	42213748	.	C	A	.	.	MAF_INRAE=17.722;MAF_USDA=10.0
NC_035087.1	42213777	.	C	A	.	.	MAF_USDA=2.083
NC_035087.1	42213815	.	C	T	.	.	MAF_USDA=1.639
NC_035087.1	42213838	.	G	A	.	.	MAF_INRAE=16.456;MAF_USDA=10.0
NC_035087.1	42213887	.	G	A	.	.	MAF_USDA=6.25
NC_035087.1	42214001	.	C	T	.	.	MAF_USDA=1.639
NC_035087.1	42214116	.	A	C	.	.	MAF_INRAE=10.0;MAF_USDA=47.059
NC_035087.1	42214182	.	A	T	.	.	MAF_USDA=1.639
NC_035087.1	42214266	.	C	T	.	.	MAF_INRAE=18.333;MAF_USDA=4.706
NC_035087.1	42214290	.	C	A	.	.	MAF_INRAE=12.5
NC_035087.1	42214342	.	A	G	.	.	MAF_USDA=3.279
NC_035087.1	42214400	.	A	C	.	.	MAF_INRAE=1.667;MAF_USDA=4.918
NC_035087.1	42214484	.	C	A	.	.	MAF_INRAE=15.19;MAF_USDA=4.706
NC_035087.1	42214589	.	G	A	.	.	MAF_INRAE=16.456;MAF_USDA=9.412
NC_035087.1	42214605	.	A	G	.	.	MAF_INRAE=31.013;MAF_USDA=32.353
NC_035087.1	42214622	.	C	G	.	.	MAF_INRAE=48.734;MAF_USDA=17.059
NC_035087.1	42214624	.	C	T	.	.	MAF_INRAE=6.962;MAF_USDA=4.098
NC_035087.1	42214761	.	A	G	.	.	MAF_USDA=2.941
NC_035087.1	42214813	.	T	C	.	.	MAF_INRAE=31.013;MAF_USDA=32.941
NC_035087.1	42214835	.	G	A	.	.	MAF_INRAE=5.263;MAF_USDA=1.639
NC_035087.1	42214849	.	T	G	.	.	MAF_INRAE=16.456;MAF_USDA=8.824
NC_035087.1	42214894	.	C	T	.	.	MAF_INRAE=16.456;MAF_USDA=8.824
NC_035087.1	42214994	.	G	A	.	.	MAF_INRAE=8.333;MAF_USDA=4.098
NC_035087.1	42215005	.	G	T	.	.	MAF_USDA=1.639
NC_035087.1	42215040	.	C	T	.	.	MAF_INRAE=12.658;MAF_USDA=3.529
NC_035087.1	42215058	.	G	T	.	.	MAF_USDA=6.471
NC_035087.1	42215109	.	C	T	.	.	MAF_INRAE=5.263;MAF_USDA=9.016
NC_035087.1	42215145	.	C	A	.	.	MAF_USDA=1.639
NC_035087.1	42215146	.	C	T	.	.	MAF_INRAE=20.253;MAF_USDA=17.059
NC_035087.1	42215168	.	C	T	.	.	MAF_INRAE=16.456;MAF_USDA=29.412
NC_035087.1	42215169	.	G	A	.	.	MAF_INRAE=5.063;MAF_USDA=12.353
NC_035087.1	42215235	.	A	C	.	.	MAF_INRAE=16.456;MAF_USDA=8.824
NC_035087.1	42215334	.	C	A	.	.	MAF_INRAE=6.962;MAF_USDA=5.738
NC_035087.1	42215365	.	G	A	.	.	MAF_INRAE=49.367;MAF_USDA=17.647
NC_035087.1	42215391	.	C	T	.	.	MAF_INRAE=16.456;MAF_USDA=8.824
NC_035087.1	42215412	.	G	C	.	.	MAF_INRAE=6.962;MAF_USDA=5.738
NC_035087.1	42215496	.	C	T	.	.	MAF_INRAE=16.456;MAF_USDA=8.824
NC_035087.1	42215544	.	C	T	.	.	MAF_INRAE=44.304;MAF_USDA=4.118
NC_035087.1	42215549	.	T	C	.	.	MAF_INRAE=1.667;MAF_USDA=49.412
NC_035087.1	42215563	.	G	A	.	.	MAF_INRAE=1.667;MAF_USDA=50.0
NC_035087.1	42215587	.	G	C	.	.	MAF_INRAE=16.456;MAF_USDA=8.824
NC_035087.1	42215682	.	T	G	.	.	MAF_INRAE=1.667;MAF_USDA=5.738
NC_035087.1	42215741	.	A	C	.	.	MAF_USDA=1.639
NC_035087.1	42215755	.	G	A	.	.	MAF_USDA=1.695
NC_035087.1	42215832	.	A	C	.	.	MAF_INRAE=8.333;MAF_USDA=4.098
NC_035087.1	42215836	.	G	A	.	.	MAF_INRAE=48.101;MAF_USDA=18.235
NC_035087.1	42215904	.	G	A	.	.	MAF_USDA=8.333
NC_035087.1	42215925	.	C	A	.	.	MAF_USDA=1.639
NC_035087.1	42215932	.	A	G	.	.	MAF_USDA=17.5
NC_035087.1	42215941	.	T	C	.	.	MAF_INRAE=16.456;MAF_USDA=7.143
NC_035087.1	42215945	.	T	A	.	.	MAF_INRAE=8.333;MAF_USDA=7.143
NC_035087.1	42215947	.	A	T	.	.	MAF_INRAE=8.333;MAF_USDA=7.143
NC_035087.1	42215958	.	A	C	.	.	MAF_INRAE=48.101;MAF_USDA=17.647
NC_035087.1	42215962	.	A	G	.	.	MAF_INRAE=45.833;MAF_USDA=17.059
NC_035087.1	42215963	.	G	C	.	.	MAF_INRAE=8.333;MAF_USDA=4.098
NC_035087.1	42215966	.	G	A	.	.	MAF_USDA=1.639
NC_035087.1	42215967	.	T	G	.	.	MAF_USDA=1.639
NC_035087.1	42215980	.	T	C	.	.	MAF_INRAE=48.101;MAF_USDA=17.647
NC_035087.1	42216050	.	C	T	.	.	MAF_INRAE=1.667;MAF_USDA=5.0
NC_035087.1	42216105	.	G	A	.	.	MAF_INRAE=20.253;MAF_USDA=16.471
NC_035087.1	42216124	.	A	C	.	.	MAF_INRAE=6.962;MAF_USDA=5.738
NC_035087.1	42216128	.	A	C	.	.	MAF_USDA=2.459
NC_035087.1	42216157	.	A	C	.	.	MAF_USDA=4.918
NC_035087.1	42216191	.	A	T	.	.	MAF_USDA=3.279
NC_035087.1	42216202	.	C	T	.	.	MAF_INRAE=20.886;MAF_USDA=13.529
NC_035087.1	42216262	.	A	C	.	.	MAF_INRAE=1.667;MAF_USDA=5.738
NC_035087.1	42216335	.	A	T	.	.	MAF_INRAE=49.367;MAF_USDA=17.647
NC_035087.1	42216502	.	G	A	.	.	MAF_USDA=8.197
NC_035087.1	42216508	.	A	T	.	.	MAF_INRAE=1.667;MAF_USDA=39.583
NC_035087.1	42216602	.	A	G	.	.	MAF_INRAE=16.456;MAF_USDA=9.412
NC_035087.1	42216656	.	G	A	.	.	MAF_INRAE=15.823;MAF_USDA=8.235
NC_035087.1	42216697	.	G	A	.	.	MAF_INRAE=31.013;MAF_USDA=34.118
NC_035087.1	42216729	.	C	A	.	.	MAF_INRAE=16.456;MAF_USDA=8.824
NC_035087.1	42216730	.	T	G	.	.	MAF_INRAE=8.333;MAF_USDA=8.824
NC_035087.1	42216770	.	C	T	.	.	MAF_INRAE=48.734;MAF_USDA=17.647
NC_035087.1	42216775	.	T	A	.	.	MAF_USDA=1.639
NC_035087.1	42216845	.	A	T	.	.	MAF_INRAE=46.835;MAF_USDA=29.412
NC_035087.1	42216888	.	G	A	.	.	MAF_USDA=2.083
NC_035087.1	42216928	.	C	T	.	.	MAF_INRAE=16.456;MAF_USDA=8.824
NC_035087.1	42216953	.	G	T	.	.	MAF_INRAE=3.333;MAF_USDA=3.529
NC_035087.1	42216978	.	A	C	.	.	MAF_USDA=1.639
NC_035087.1	42217056	.	C	T	.	.	MAF_USDA=2.459
NC_035087.1	42217135	.	T	A	.	.	MAF_INRAE=16.456;MAF_USDA=8.824
NC_035087.1	42217229	.	G	T	.	.	MAF_USDA=30.0
NC_035087.1	42217271	.	C	A	.	.	MAF_USDA=1.639
NC_035087.1	42217302	.	A	G	.	.	MAF_INRAE=16.456;MAF_USDA=8.824
NC_035087.1	42217312	.	A	T	.	.	MAF_USDA=16.471
NC_035087.1	42217323	.	A	T	.	.	MAF_USDA=30.0
NC_035087.1	42217344	.	T	C	.	.	MAF_INRAE=16.456;MAF_USDA=8.235
NC_035087.1	42217403	.	C	T	.	.	MAF_INRAE=16.456;MAF_USDA=8.824
NC_035087.1	42217418	.	A	T	.	.	MAF_INRAE=16.456;MAF_USDA=8.824
NC_035087.1	42217496	.	C	T	.	.	MAF_INRAE=1.667;MAF_USDA=48.235
NC_035087.1	42217598	.	T	C	.	.	MAF_INRAE=15.823;MAF_USDA=8.824
NC_035087.1	42217674	.	A	T	.	.	MAF_USDA=1.639
NC_035087.1	42217701	.	C	A	.	.	MAF_USDA=3.279
NC_035087.1	42217783	.	G	A	.	.	MAF_USDA=3.279
NC_035087.1	42217838	.	T	G	.	.	MAF_INRAE=15.823;MAF_USDA=8.824
NC_035087.1	42217870	.	C	A	.	.	MAF_INRAE=6.962;MAF_USDA=5.738
NC_035087.1	42217909	.	G	A	.	.	MAF_INRAE=8.333
NC_035087.1	42217987	.	A	T	.	.	MAF_INRAE=31.646;MAF_USDA=33.529
NC_035087.1	42218024	.	C	T	.	.	MAF_INRAE=5.0;MAF_USDA=10.588
NC_035087.1	42218086	.	G	C	.	.	MAF_INRAE=17.089;MAF_USDA=8.824
NC_035087.1	42218115	.	C	T	.	.	MAF_INRAE=1.667;MAF_USDA=4.918
NC_035087.1	42218116	.	G	A	.	.	MAF_INRAE=31.013;MAF_USDA=32.941
NC_035087.1	42218201	.	G	T	.	.	MAF_USDA=1.639
NC_035087.1	42218216	.	C	T	.	.	MAF_USDA=18.852
NC_035087.1	42218238	.	G	A	.	.	MAF_INRAE=3.333;MAF_USDA=2.941
NC_035087.1	42218251	.	G	A	.	.	MAF_INRAE=46.667;MAF_USDA=17.647
NC_035087.1	42218257	.	T	C	.	.	MAF_USDA=2.459
NC_035087.1	42218307	.	T	A	.	.	MAF_INRAE=8.333;MAF_USDA=4.098
NC_035087.1	42218360	.	T	C	.	.	MAF_INRAE=16.456;MAF_USDA=10.417
NC_035087.1	42218441	.	C	T	.	.	MAF_INRAE=20.253;MAF_USDA=15.294
NC_035087.1	42218448	.	T	C	.	.	MAF_INRAE=7.5
NC_035087.1	42218527	.	A	T	.	.	MAF_USDA=18.333
NC_035087.1	42218579	.	C	A	.	.	MAF_INRAE=6.962;MAF_USDA=5.738
NC_035087.1	42218616	.	C	T	.	.	MAF_INRAE=6.962;MAF_USDA=5.738
NC_035087.1	42218735	.	A	G	.	.	MAF_USDA=2.459
NC_035087.1	42218828	.	G	T	.	.	MAF_INRAE=2.5;MAF_USDA=3.279
NC_035087.1	42219019	.	T	C	.	.	MAF_USDA=45.294
NC_035087.1	42219058	.	T	G	.	.	MAF_INRAE=5.263;MAF_USDA=1.639
NC_035087.1	42219084	.	G	T	.	.	MAF_USDA=2.459
NC_035087.1	42219091	.	T	C	.	.	MAF_INRAE=8.333;MAF_USDA=2.459
NC_035087.1	42219105	.	C	T	.	.	MAF_INRAE=6.962;MAF_USDA=5.738
NC_035087.1	42219113	.	T	C	.	.	MAF_INRAE=8.333;MAF_USDA=2.459
NC_035087.1	42219116	.	T	C	.	.	MAF_USDA=45.882
NC_035087.1	42219146	.	T	C	.	.	MAF_USDA=1.639
NC_035087.1	42219164	.	G	T	.	.	MAF_USDA=1.639
NC_035087.1	42219170	.	C	T	.	.	MAF_INRAE=8.333;MAF_USDA=2.459
NC_035087.1	42219266	.	C	A	.	.	MAF_INRAE=8.333
NC_035087.1	42219269	.	T	C	.	.	MAF_USDA=3.279
NC_035087.1	42219274	.	A	G	.	.	MAF_INRAE=12.658;MAF_USDA=2.941
NC_035087.1	42219279	.	G	A	.	.	MAF_INRAE=1.667;MAF_USDA=4.918
NC_035087.1	42219319	.	G	T	.	.	MAF_USDA=1.639
NC_035087.1	42219320	.	G	C	.	.	MAF_USDA=6.25
NC_035087.1	42219324	.	T	A	.	.	MAF_USDA=1.639
NC_035087.1	42219444	.	C	T	.	.	MAF_USDA=2.459
NC_035087.1	42219514	.	A	G	.	.	MAF_USDA=2.459
NC_035087.1	42219524	.	G	A	.	.	MAF_USDA=16.393
NC_035087.1	42219618	.	C	A	.	.	MAF_USDA=1.639
NC_035087.1	42219670	.	A	T	.	.	MAF_INRAE=18.987
NC_035087.1	42219682	.	G	A	.	.	MAF_INRAE=18.987;MAF_USDA=40.0
NC_035087.1	42219725	.	A	C	.	.	MAF_INRAE=9.167;MAF_USDA=9.412
NC_035087.1	42219737	.	C	G	.	.	MAF_INRAE=8.861;MAF_USDA=8.235
NC_035087.1	42219801	.	A	G	.	.	MAF_INRAE=16.456;MAF_USDA=7.143
NC_035087.1	42219819	.	T	G	.	.	MAF_INRAE=43.671;MAF_USDA=1.667
NC_035087.1	42219820	.	T	C	.	.	MAF_USDA=2.5
NC_035087.1	42219821	.	G	A	.	.	MAF_USDA=2.5
NC_035087.1	42219823	.	A	T	.	.	MAF_USDA=1.667
NC_035087.1	42219853	.	T	A	.	.	MAF_INRAE=3.333;MAF_USDA=3.571
NC_035087.1	42219871	.	G	T	.	.	MAF_INRAE=3.333;MAF_USDA=4.167
NC_035087.1	42219909	.	G	T	.	.	MAF_INRAE=30.38;MAF_USDA=11.905
NC_035087.1	42219963	.	C	A	.	.	MAF_INRAE=5.063;MAF_USDA=47.619
NC_035087.1	42220106	.	G	A	.	.	MAF_INRAE=16.456;MAF_USDA=36.905
NC_035087.1	42220109	.	C	A	.	.	MAF_INRAE=5.833;MAF_USDA=6.25
NC_035087.1	42220114	.	G	A	.	.	MAF_INRAE=5.833;MAF_USDA=6.25
NC_035087.1	42220116	.	C	A	.	.	MAF_INRAE=5.833;MAF_USDA=8.333
NC_035087.1	42220216	.	G	A	.	.	MAF_INRAE=12.5
NC_035087.1	42220218	.	A	G	.	.	MAF_INRAE=8.228;MAF_USDA=8.197
NC_035087.1	42220252	.	T	A	.	.	MAF_INRAE=22.152;MAF_USDA=12.353
NC_035087.1	42220344	.	G	A	.	.	MAF_USDA=4.918
NC_035087.1	42220387	.	C	T	.	.	MAF_USDA=14.118
NC_035087.1	42220442	.	A	C	.	.	MAF_USDA=2.353
NC_035087.1	42220466	.	G	C	.	.	MAF_INRAE=17.089;MAF_USDA=29.412
NC_035087.1	42220467	.	C	T	.	.	MAF_INRAE=15.833;MAF_USDA=29.412
NC_035087.1	42220483	.	C	T	.	.	MAF_INRAE=47.468;MAF_USDA=3.279
NC_035087.1	42220635	.	G	T	.	.	MAF_INRAE=17.089;MAF_USDA=30.0
NC_035087.1	42220723	.	G	A	.	.	MAF_USDA=6.25
NC_035087.1	42220763	.	C	A	.	.	MAF_INRAE=3.333
NC_035087.1	42220839	.	G	C	.	.	MAF_USDA=2.459
NC_035087.1	42220931	.	T	G	.	.	MAF_INRAE=15.19;MAF_USDA=22.353
NC_035087.1	42220977	.	T	G	.	.	MAF_INRAE=16.456;MAF_USDA=29.412
NC_035087.1	42221030	.	C	T	.	.	MAF_INRAE=17.089;MAF_USDA=29.412
NC_035087.1	42221063	.	G	C	.	.	MAF_INRAE=17.089;MAF_USDA=28.824
NC_035087.1	42221107	.	C	G	.	.	MAF_INRAE=1.667;MAF_USDA=6.471
NC_035087.1	42221233	.	G	A	.	.	MAF_USDA=24.118
NC_035087.1	42221264	.	C	T	.	.	MAF_USDA=2.083
NC_035087.1	42221297	.	C	T	.	.	MAF_INRAE=3.333;MAF_USDA=4.706
NC_035087.1	42221298	.	G	A	.	.	MAF_INRAE=1.667;MAF_USDA=8.235
NC_035087.1	42221336	.	A	T	.	.	MAF_USDA=28.235
NC_035087.1	42221338	.	C	T	.	.	MAF_USDA=29.412
NC_035087.1	42221339	.	G	A	.	.	MAF_INRAE=5.263
NC_035087.1	42221345	.	A	C	.	.	MAF_INRAE=4.167;MAF_USDA=1.639
NC_035087.1	42221386	.	T	C	.	.	MAF_INRAE=5.0;MAF_USDA=48.824
NC_035087.1	42221402	.	C	A	.	.	MAF_USDA=29.167
NC_035087.1	42221437	.	A	G	.	.	MAF_USDA=50.0
NC_035087.1	42221450	.	A	T	.	.	MAF_USDA=14.706
NC_035087.1	42221499	.	C	T	.	.	MAF_USDA=28.824
NC_035087.1	42222156	.	G	A	.	.	MAF_USDA=1.639
NC_035087.1	42222188	.	G	A	.	.	MAF_INRAE=17.089;MAF_USDA=28.235
NC_035087.1	42222423	.	C	T	.	.	MAF_INRAE=5.0;MAF_USDA=5.882
NC_035087.1	42222465	.	G	A	.	.	MAF_USDA=9.016
NC_035087.1	42222572	.	A	T	.	.	MAF_INRAE=24.684;MAF_USDA=12.5
NC_035087.1	42222626	.	C	T	.	.	MAF_INRAE=17.089;MAF_USDA=29.412
NC_035087.1	42222693	.	G	A	.	.	MAF_INRAE=44.304;MAF_USDA=1.639
NC_035087.1	42222772	.	G	A	.	.	MAF_INRAE=4.167;MAF_USDA=10.588
NC_035087.1	42222797	.	A	G	.	.	MAF_INRAE=5.063;MAF_USDA=50.0
NC_035087.1	42222847	.	G	A	.	.	MAF_INRAE=17.089;MAF_USDA=28.824
NC_035087.1	42222880	.	T	C	.	.	MAF_INRAE=5.696;MAF_USDA=2.941
NC_035087.1	42222894	.	A	T	.	.	MAF_USDA=14.118
NC_035087.1	42222912	.	C	T	.	.	MAF_INRAE=17.089;MAF_USDA=30.0
NC_035087.1	42223000	.	A	G	.	.	MAF_INRAE=24.684;MAF_USDA=14.118
NC_035087.1	42223045	.	G	A	.	.	MAF_USDA=22.941
NC_035087.1	42223111	.	T	C	.	.	MAF_USDA=1.639
NC_035087.1	42223133	.	A	T	.	.	MAF_INRAE=7.595;MAF_USDA=43.529
NC_035087.1	42223134	.	G	A	.	.	MAF_INRAE=8.333;MAF_USDA=43.529
NC_035087.1	42223389	.	G	C	.	.	MAF_INRAE=5.696;MAF_USDA=48.824
NC_035087.1	42223393	.	A	G	.	.	MAF_INRAE=15.833;MAF_USDA=30.588
NC_035087.1	42223524	.	C	G	.	.	MAF_USDA=1.639
NC_035087.1	42223625	.	C	A	.	.	MAF_INRAE=15.823;MAF_USDA=22.353
NC_035087.1	42223659	.	T	A	.	.	MAF_USDA=2.083
NC_035087.1	42223727	.	T	C	.	.	MAF_INRAE=5.0;MAF_USDA=3.529
NC_035087.1	42223757	.	G	A	.	.	MAF_USDA=4.167
NC_035087.1	42223761	.	G	A	.	.	MAF_INRAE=17.089;MAF_USDA=29.412
NC_035087.1	42223768	.	A	T	.	.	MAF_INRAE=2.5;MAF_USDA=8.235
NC_035087.1	42223822	.	T	G	.	.	MAF_INRAE=6.962;MAF_USDA=4.918
NC_035087.1	42223859	.	T	C	.	.	MAF_USDA=2.083
NC_035087.1	42223860	.	T	A	.	.	MAF_INRAE=25.316;MAF_USDA=13.529
NC_035087.1	42223900	.	C	A	.	.	MAF_USDA=8.197
NC_035087.1	42223908	.	C	T	.	.	MAF_INRAE=17.089;MAF_USDA=28.571
NC_035087.1	42223963	.	G	T	.	.	MAF_USDA=1.639
NC_035087.1	42223993	.	G	C	.	.	MAF_USDA=2.459
NC_035087.1	42224036	.	C	A	.	.	MAF_INRAE=16.456;MAF_USDA=27.647
NC_035087.1	42224048	.	C	T	.	.	MAF_INRAE=16.456;MAF_USDA=29.412
NC_035087.1	42224077	.	G	A	.	.	MAF_USDA=4.098
NC_035087.1	42224138	.	G	A	.	.	MAF_INRAE=3.333;MAF_USDA=7.647
NC_035087.1	42224159	.	T	G	.	.	MAF_USDA=2.459
NC_035087.1	42224300	.	T	G	.	.	MAF_INRAE=43.671;MAF_USDA=1.639
NC_035087.1	42224348	.	C	A	.	.	MAF_USDA=3.279
NC_035087.1	42224411	.	T	G	.	.	MAF_INRAE=5.263;MAF_USDA=4.706
NC_035087.1	42224538	.	A	T	.	.	MAF_INRAE=47.468;MAF_USDA=3.279
NC_035087.1	42224545	.	T	A	.	.	MAF_INRAE=19.62;MAF_USDA=40.0
NC_035087.1	42224557	.	G	A	.	.	MAF_USDA=7.647
NC_035087.1	42224581	.	T	A	.	.	MAF_USDA=8.333
NC_035087.1	42224733	.	T	G	.	.	MAF_INRAE=21.053;MAF_USDA=26.471
NC_035087.1	42224780	.	C	A	.	.	MAF_USDA=5.882
NC_035087.1	42224872	.	C	T	.	.	MAF_INRAE=12.658;MAF_USDA=33.333
NC_035087.1	42224886	.	T	G	.	.	MAF_USDA=5.738
NC_035087.1	42224887	.	T	A	.	.	MAF_USDA=4.918
NC_035087.1	42224890	.	C	A	.	.	MAF_INRAE=4.167
NC_035087.1	42224935	.	A	G	.	.	MAF_USDA=9.836
NC_035087.1	42224975	.	G	A	.	.	MAF_INRAE=27.215;MAF_USDA=7.647
NC_035087.1	42224983	.	C	A	.	.	MAF_INRAE=3.333;MAF_USDA=4.098
NC_035087.1	42225025	.	G	T	.	.	MAF_INRAE=12.658;MAF_USDA=3.529
NC_035087.1	42225034	.	T	G	.	.	MAF_USDA=22.353
NC_035087.1	42225035	.	A	G	.	.	MAF_USDA=18.235
NC_035087.1	42225165	.	A	T	.	.	MAF_USDA=4.545
NC_035087.1	42225259	.	G	A	.	.	MAF_INRAE=2.5
NC_035087.1	42225306	.	G	A	.	.	MAF_INRAE=2.5
NC_035087.1	42225318	.	G	A	.	.	MAF_INRAE=3.333;MAF_USDA=8.333
NC_035087.1	42225332	.	G	A	.	.	MAF_USDA=1.639
NC_035087.1	42225429	.	C	G	.	.	MAF_INRAE=18.354;MAF_USDA=10.588
NC_035087.1	42225510	.	G	T	.	.	MAF_INRAE=48.734;MAF_USDA=2.5
NC_035087.1	42225533	.	T	C	.	.	MAF_INRAE=48.734;MAF_USDA=1.667
NC_035087.1	42225546	.	C	T	.	.	MAF_USDA=1.639
NC_035087.1	42225674	.	G	A	.	.	MAF_INRAE=3.333;MAF_USDA=7.059
NC_035087.1	42225732	.	A	C	.	.	MAF_USDA=3.448
NC_035087.1	42225750	.	A	C	.	.	MAF_USDA=12.5
NC_035087.1	42225755	.	T	G	.	.	MAF_USDA=2.459
NC_035087.1	42225770	.	A	G	.	.	MAF_INRAE=5.696;MAF_USDA=48.824
NC_035087.1	42225784	.	C	A	.	.	MAF_USDA=4.098
NC_035087.1	42225811	.	A	G	.	.	MAF_INRAE=17.722;MAF_USDA=38.824
NC_035087.1	42225907	.	A	G	.	.	MAF_INRAE=5.0;MAF_USDA=3.529
NC_035087.1	42225971	.	C	G	.	.	MAF_USDA=1.639
NC_035087.1	42225987	.	A	G	.	.	MAF_INRAE=9.494;MAF_USDA=19.412
NC_035087.1	42226104	.	C	T	.	.	MAF_USDA=1.639
NC_035087.1	42226110	.	C	T	.	.	MAF_INRAE=5.263
NC_035087.1	42226132	.	G	T	.	.	MAF_INRAE=3.333;MAF_USDA=7.059
NC_035087.1	42226135	.	G	C	.	.	MAF_INRAE=10.127;MAF_USDA=20.588
NC_035087.1	42226165	.	A	T	.	.	MAF_USDA=2.083
NC_035087.1	42226320	.	T	A	.	.	MAF_USDA=7.647
NC_035087.1	42226324	.	G	T	.	.	MAF_INRAE=46.203;MAF_USDA=3.279
NC_035087.1	42226356	.	A	C	.	.	MAF_INRAE=10.759;MAF_USDA=29.412
NC_035087.1	42226394	.	G	C	.	.	MAF_INRAE=11.392;MAF_USDA=30.0
NC_035087.1	42226430	.	A	G	.	.	MAF_INRAE=8.333;MAF_USDA=8.235
NC_035087.1	42226435	.	T	C	.	.	MAF_USDA=2.459
NC_035087.1	42226460	.	A	G	.	.	MAF_INRAE=16.456;MAF_USDA=31.176
NC_035087.1	42226536	.	G	T	.	.	MAF_INRAE=12.658;MAF_USDA=4.118
NC_035087.1	42226562	.	G	A	.	.	MAF_USDA=8.824
NC_035087.1	42226572	.	G	T	.	.	MAF_INRAE=10.759;MAF_USDA=28.824
NC_035087.1	42226610	.	C	A	.	.	MAF_USDA=7.059
NC_035087.1	42226636	.	C	A	.	.	MAF_INRAE=46.203;MAF_USDA=3.279
NC_035087.1	42226646	.	G	C	.	.	MAF_INRAE=8.861;MAF_USDA=11.176
NC_035087.1	42226649	.	T	G	.	.	MAF_USDA=2.459
NC_035087.1	42226680	.	T	G	.	.	MAF_USDA=3.279
NC_035087.1	42226756	.	C	A	.	.	MAF_USDA=4.918
NC_035087.1	42226779	.	T	A	.	.	MAF_USDA=3.279
NC_035087.1	42226789	.	C	A	.	.	MAF_INRAE=27.215;MAF_USDA=7.647
NC_035087.1	42226847	.	A	T	.	.	MAF_INRAE=3.333;MAF_USDA=5.294
NC_035087.1	42226969	.	G	A	.	.	MAF_INRAE=7.595;MAF_USDA=47.917
NC_035087.1	42226998	.	T	G	.	.	MAF_INRAE=8.333
NC_035087.1	42227002	.	C	T	.	.	MAF_INRAE=8.333
NC_035087.1	42227012	.	A	C	.	.	MAF_USDA=47.917
NC_035087.1	42227108	.	A	G	.	.	MAF_INRAE=3.333
NC_035087.1	42227125	.	T	A	.	.	MAF_INRAE=5.063;MAF_USDA=47.647
NC_035087.1	42227176	.	C	T	.	.	MAF_USDA=3.279
NC_035087.1	42227263	.	T	C	.	.	MAF_USDA=4.098
NC_035087.1	42227281	.	A	C	.	.	MAF_INRAE=49.367;MAF_USDA=1.639
NC_035087.1	42227323	.	G	A	.	.	MAF_USDA=2.083
NC_035087.1	42227423	.	C	A	.	.	MAF_INRAE=5.063;MAF_USDA=49.412
NC_035087.1	42227460	.	G	C	.	.	MAF_INRAE=5.696;MAF_USDA=50.0
NC_035087.1	42227567	.	G	C	.	.	MAF_USDA=2.459
NC_035087.1	42227613	.	C	G	.	.	MAF_INRAE=43.671;MAF_USDA=1.639
NC_035087.1	42227674	.	C	A	.	.	MAF_USDA=1.639
NC_035087.1	42227751	.	A	C	.	.	MAF_USDA=14.118
NC_035087.1	42227778	.	T	A	.	.	MAF_INRAE=9.167
NC_035087.1	42227781	.	C	A	.	.	MAF_USDA=37.5
NC_035087.1	42227836	.	T	G	.	.	MAF_USDA=1.667
NC_035087.1	42227894	.	C	A	.	.	MAF_USDA=1.639
NC_035087.1	42227916	.	G	C	.	.	MAF_USDA=1.639
NC_035087.1	42228017	.	C	A	.	.	MAF_USDA=8.197
NC_035087.1	42228092	.	T	A	.	.	MAF_USDA=7.647
NC_035087.1	42228147	.	G	A	.	.	MAF_USDA=24.706
NC_035087.1	42228148	.	T	A	.	.	MAF_USDA=24.706
NC_035087.1	42228183	.	G	A	.	.	MAF_INRAE=27.848;MAF_USDA=7.647
NC_035087.1	42228195	.	T	A	.	.	MAF_USDA=12.941
NC_035087.1	42228238	.	A	G	.	.	MAF_USDA=12.941
NC_035087.1	42228308	.	G	A	.	.	MAF_INRAE=3.333;MAF_USDA=6.471
NC_035087.1	42228321	.	T	A	.	.	MAF_USDA=2.083
NC_035087.1	42228397	.	T	C	.	.	MAF_USDA=4.098
NC_035087.1	42228430	.	G	T	.	.	MAF_USDA=4.167
NC_035087.1	42228441	.	T	C	.	.	MAF_INRAE=5.0;MAF_USDA=24.706
NC_035087.1	42228516	.	G	A	.	.	MAF_INRAE=18.354;MAF_USDA=20.492
NC_035087.1	42228555	.	C	A	.	.	MAF_USDA=14.118
NC_035087.1	42228659	.	C	T	.	.	MAF_INRAE=1.667
NC_035087.1	42228674	.	G	A	.	.	MAF_USDA=1.639
NC_035087.1	42228789	.	A	C	.	.	MAF_USDA=1.639
NC_035087.1	42228806	.	T	A	.	.	MAF_USDA=3.333
NC_035087.1	42228814	.	G	T	.	.	MAF_INRAE=4.167;MAF_USDA=1.667
NC_035087.1	42228832	.	C	T	.	.	MAF_USDA=1.667
NC_035087.1	42228850	.	A	C	.	.	MAF_USDA=3.333
NC_035087.1	42228861	.	A	G	.	.	MAF_USDA=2.5
NC_035087.1	42228936	.	T	C	.	.	MAF_USDA=4.098
NC_035087.1	42228982	.	T	A	.	.	MAF_INRAE=21.519;MAF_USDA=36.471
NC_035087.1	42228988	.	G	T	.	.	MAF_INRAE=4.167;MAF_USDA=1.639
NC_035087.1	42229056	.	T	A	.	.	MAF_USDA=4.706
NC_035087.1	42229161	.	G	A	.	.	MAF_USDA=47.647
NC_035087.1	42229172	.	C	A	.	.	MAF_USDA=2.459
NC_035087.1	42229199	.	A	G	.	.	MAF_USDA=2.976
NC_035087.1	42229591	.	A	T	.	.	MAF_USDA=2.941
NC_035087.1	42229676	.	A	C	.	.	MAF_USDA=26.19
NC_035087.1	42229703	.	G	A	.	.	MAF_INRAE=3.333;MAF_USDA=5.882
NC_035087.1	42229739	.	C	T	.	.	MAF_INRAE=31.579;MAF_USDA=2.941
NC_035087.1	42229751	.	A	C	.	.	MAF_INRAE=15.833;MAF_USDA=24.118
NC_035087.1	42229832	.	G	A	.	.	MAF_INRAE=13.291;MAF_USDA=4.118
NC_035087.1	42229849	.	T	G	.	.	MAF_USDA=2.941
NC_035087.1	42229862	.	G	T	.	.	MAF_INRAE=27.848;MAF_USDA=7.647
NC_035087.1	42229874	.	A	T	.	.	MAF_USDA=12.941
NC_035087.1	42230051	.	A	G	.	.	MAF_USDA=25.882
NC_035087.1	42230060	.	A	G	.	.	MAF_INRAE=4.167;MAF_USDA=3.529
NC_035087.1	42230155	.	A	G	.	.	MAF_INRAE=44.937;MAF_USDA=2.941
NC_035087.1	42230171	.	C	T	.	.	MAF_USDA=5.882
NC_035087.1	42231047	.	G	A	.	.	MAF_USDA=10.843
NC_035087.1	42231076	.	G	T	.	.	MAF_USDA=1.695
NC_035087.1	42231102	.	A	C	.	.	MAF_USDA=26.23
NC_035087.1	42231117	.	G	A	.	.	MAF_USDA=11.475
NC_035087.1	42231128	.	T	G	.	.	MAF_USDA=8.333
NC_035087.1	42231139	.	C	A	.	.	MAF_USDA=12.295
NC_035087.1	42231143	.	G	A	.	.	MAF_USDA=13.115
NC_035087.1	42231163	.	C	T	.	.	MAF_USDA=7.647
NC_035087.1	42231171	.	A	T	.	.	MAF_INRAE=1.667
NC_035087.1	42231200	.	T	C	.	.	MAF_USDA=3.279
NC_035087.1	42231203	.	G	A	.	.	MAF_USDA=11.475
NC_035087.1	42231213	.	C	T	.	.	MAF_USDA=4.098
NC_035087.1	42231217	.	G	A	.	.	MAF_INRAE=7.895
NC_035087.1	42231244	.	G	A	.	.	MAF_USDA=6.25
NC_035087.1	42231254	.	C	A	.	.	MAF_USDA=9.412
NC_035087.1	42231255	.	G	A	.	.	MAF_USDA=1.639
NC_035087.1	42231293	.	C	T	.	.	MAF_USDA=9.016
NC_035087.1	42231297	.	T	A	.	.	MAF_USDA=1.639
NC_035087.1	42231303	.	T	A	.	.	MAF_USDA=19.412
NC_035087.1	42231313	.	G	A	.	.	MAF_USDA=5.738
NC_035087.1	42231340	.	G	T	.	.	MAF_INRAE=3.333;MAF_USDA=9.412
NC_035087.1	42231364	.	G	A	.	.	MAF_INRAE=43.671;MAF_USDA=2.941
NC_035087.1	42231453	.	C	T	.	.	MAF_USDA=1.639
NC_035087.1	42231466	.	A	G	.	.	MAF_INRAE=44.937;MAF_USDA=2.459
NC_035087.1	42231524	.	T	C	.	.	MAF_INRAE=9.167
NC_035087.1	42231532	.	G	C	.	.	MAF_INRAE=3.333
NC_035087.1	42231618	.	G	T	.	.	MAF_USDA=2.459
NC_035087.1	42231634	.	A	T	.	.	MAF_USDA=12.941
NC_035087.1	42231696	.	A	C	.	.	MAF_USDA=2.459
NC_035087.1	42231697	.	A	T	.	.	MAF_USDA=2.459
NC_035087.1	42231698	.	A	C	.	.	MAF_USDA=2.459
NC_035087.1	42231707	.	C	A	.	.	MAF_USDA=13.529
NC_035087.1	42231732	.	G	A	.	.	MAF_USDA=24.706
NC_035087.1	42231745	.	G	C	.	.	MAF_USDA=1.639
NC_035087.1	42231816	.	T	G	.	.	MAF_USDA=1.639
NC_035087.1	42231831	.	C	T	.	.	MAF_USDA=1.639
NC_035087.1	42231872	.	A	G	.	.	MAF_INRAE=49.167;MAF_USDA=2.353
NC_035087.1	42231951	.	C	T	.	.	MAF_INRAE=42.405;MAF_USDA=15.294
NC_035087.1	42232017	.	C	T	.	.	MAF_INRAE=44.937;MAF_USDA=2.941
NC_035087.1	42232057	.	T	C	.	.	MAF_USDA=12.941
NC_035087.1	42232144	.	A	G	.	.	MAF_USDA=11.475
NC_035087.1	42232362	.	C	T	.	.	MAF_INRAE=44.937;MAF_USDA=2.941
NC_035087.1	42232410	.	C	T	.	.	MAF_INRAE=3.333;MAF_USDA=8.235
NC_035087.1	42232499	.	G	C	.	.	MAF_INRAE=5.0;MAF_USDA=16.471
NC_035087.1	42232533	.	A	T	.	.	MAF_USDA=4.167
NC_035087.1	42232558	.	T	A	.	.	MAF_USDA=2.5
NC_035087.1	42232596	.	C	T	.	.	MAF_USDA=8.333
NC_035087.1	42232655	.	C	A	.	.	MAF_USDA=5.488
NC_035087.1	42232669	.	C	A	.	.	MAF_USDA=7.317
NC_035087.1	42232751	.	G	T	.	.	MAF_USDA=4.167
NC_035087.1	42232953	.	G	A	.	.	MAF_USDA=14.458
NC_035087.1	42233072	.	G	T	.	.	MAF_USDA=2.542
NC_035087.1	42233175	.	C	T	.	.	MAF_INRAE=5.0
NC_035087.1	42233246	.	T	A	.	.	MAF_USDA=1.639
NC_035087.1	42233285	.	G	A	.	.	MAF_INRAE=18.987;MAF_USDA=20.492
NC_035087.1	42233403	.	C	G	.	.	MAF_USDA=2.459
NC_035087.1	42233442	.	T	C	.	.	MAF_USDA=27.083
NC_035087.1	42233492	.	T	C	.	.	MAF_INRAE=5.0;MAF_USDA=47.917
NC_035087.1	42233564	.	A	C	.	.	MAF_USDA=24.706
NC_035087.1	42233593	.	C	T	.	.	MAF_INRAE=27.215;MAF_USDA=7.059
NC_035087.1	42233600	.	C	T	.	.	MAF_INRAE=5.696;MAF_USDA=4.118
NC_035087.1	42233651	.	C	T	.	.	MAF_USDA=1.639
NC_035087.1	42233680	.	C	A	.	.	MAF_USDA=1.639
NC_035087.1	42233686	.	C	T	.	.	MAF_USDA=1.639
NC_035087.1	42233701	.	T	A	.	.	MAF_USDA=1.639
NC_035087.1	42233735	.	G	A	.	.	MAF_INRAE=18.987;MAF_USDA=18.852
NC_035087.1	42233772	.	C	T	.	.	MAF_INRAE=3.333;MAF_USDA=2.941
NC_035087.1	42233938	.	C	T	.	.	MAF_INRAE=5.696;MAF_USDA=4.118
NC_035087.1	42234023	.	T	C	.	.	MAF_INRAE=5.063;MAF_USDA=8.333
NC_035087.1	42234026	.	T	G	.	.	MAF_INRAE=5.263
NC_035087.1	42234146	.	T	C	.	.	MAF_INRAE=27.848;MAF_USDA=7.738
NC_035087.1	42234158	.	A	G	.	.	MAF_USDA=2.083
NC_035087.1	42234163	.	C	G	.	.	MAF_INRAE=5.263;MAF_USDA=3.529
NC_035087.1	42234164	.	A	C	.	.	MAF_USDA=3.529
NC_035087.1	42234176	.	T	C	.	.	MAF_USDA=6.25
NC_035087.1	42234192	.	A	G	.	.	MAF_INRAE=5.696;MAF_USDA=3.529
NC_035087.1	42234235	.	G	A	.	.	MAF_USDA=1.639
NC_035087.1	42234249	.	C	G	.	.	MAF_USDA=23.529
NC_035087.1	42234263	.	A	C	.	.	MAF_INRAE=5.063;MAF_USDA=47.059
NC_035087.1	42234303	.	C	A	.	.	MAF_USDA=7.059
NC_035087.1	42234307	.	G	A	.	.	MAF_USDA=4.167
NC_035087.1	42234381	.	C	A	.	.	MAF_INRAE=22.5;MAF_USDA=5.882
NC_035087.1	42234382	.	C	A	.	.	MAF_INRAE=22.5;MAF_USDA=7.059
NC_035087.1	42234383	.	G	T	.	.	MAF_USDA=3.279
NC_035087.1	42234459	.	C	T	.	.	MAF_INRAE=12.5
NC_035087.1	42234520	.	C	T	.	.	MAF_INRAE=4.43
NC_035087.1	42234569	.	A	C	.	.	MAF_INRAE=17.722;MAF_USDA=13.115
NC_035087.1	42234588	.	A	C	.	.	MAF_INRAE=5.0
NC_035087.1	42234595	.	G	T	.	.	MAF_INRAE=43.038;MAF_USDA=10.0
NC_035087.1	42234703	.	G	T	.	.	MAF_USDA=3.529
NC_035087.1	42234772	.	A	T	.	.	MAF_INRAE=5.696;MAF_USDA=2.941
NC_035087.1	42234778	.	A	G	.	.	MAF_INRAE=18.987;MAF_USDA=18.824
NC_035087.1	42234786	.	G	T	.	.	MAF_INRAE=44.937;MAF_USDA=2.941
NC_035087.1	42234789	.	C	T	.	.	MAF_INRAE=48.333;MAF_USDA=1.639
NC_035087.1	42234840	.	C	T	.	.	MAF_INRAE=5.263;MAF_USDA=1.639
NC_035087.1	42234891	.	G	A	.	.	MAF_USDA=1.639
NC_035087.1	42234902	.	A	T	.	.	MAF_INRAE=12.5;MAF_USDA=4.098
NC_035087.1	42234952	.	A	T	.	.	MAF_USDA=4.098
NC_035087.1	42234961	.	G	T	.	.	MAF_USDA=6.557
NC_035087.1	42234999	.	A	C	.	.	MAF_USDA=2.459
NC_035087.1	42235287	.	G	A	.	.	MAF_INRAE=44.937;MAF_USDA=5.882
NC_035087.1	42235288	.	G	A	.	.	MAF_INRAE=49.167;MAF_USDA=4.118
NC_035087.1	42235472	.	A	G	.	.	MAF_INRAE=5.063;MAF_USDA=47.059
NC_035087.1	42235476	.	C	A	.	.	MAF_INRAE=23.333;MAF_USDA=31.176
NC_035087.1	42235506	.	C	T	.	.	MAF_USDA=2.083
NC_035087.1	42235546	.	C	T	.	.	MAF_INRAE=5.063;MAF_USDA=45.882
NC_035087.1	42235566	.	A	C	.	.	MAF_INRAE=4.167;MAF_USDA=47.059
NC_035087.1	42235581	.	A	T	.	.	MAF_USDA=2.459
NC_035087.1	42235626	.	C	A	.	.	MAF_USDA=1.639
NC_035087.1	42235673	.	G	A	.	.	MAF_USDA=1.639
NC_035087.1	42235763	.	T	C	.	.	MAF_USDA=7.647
NC_035087.1	42235845	.	T	C	.	.	MAF_USDA=2.459
NC_035087.1	42235870	.	G	T	.	.	MAF_USDA=2.941
NC_035087.1	42235904	.	G	T	.	.	MAF_INRAE=4.167;MAF_USDA=15.294
NC_035087.1	42235978	.	A	T	.	.	MAF_USDA=3.279
NC_035087.1	42235981	.	G	T	.	.	MAF_USDA=1.639
NC_035087.1	42236054	.	A	G	.	.	MAF_USDA=28.824
NC_035087.1	42236131	.	G	T	.	.	MAF_USDA=1.639
NC_035087.1	42236136	.	G	T	.	.	MAF_USDA=1.639
NC_035087.1	42236137	.	G	T	.	.	MAF_USDA=6.557
NC_035087.1	42236161	.	C	A	.	.	MAF_INRAE=3.333;MAF_USDA=3.529
NC_035087.1	42236170	.	A	G	.	.	MAF_INRAE=3.333;MAF_USDA=3.529
NC_035087.1	42236248	.	C	A	.	.	MAF_INRAE=13.924;MAF_USDA=7.377
NC_035087.1	42236265	.	G	A	.	.	MAF_INRAE=4.167;MAF_USDA=14.706
NC_035087.1	42236310	.	C	T	.	.	MAF_INRAE=5.263;MAF_USDA=1.639
NC_035087.1	42236322	.	C	T	.	.	MAF_INRAE=12.658;MAF_USDA=4.118
NC_035087.1	42236359	.	A	C	.	.	MAF_INRAE=3.333;MAF_USDA=4.098
NC_035087.1	42236409	.	C	A	.	.	MAF_INRAE=5.263
NC_035087.1	42236418	.	A	T	.	.	MAF_USDA=4.918
NC_035087.1	42236471	.	C	A	.	.	MAF_INRAE=4.167;MAF_USDA=16.071
NC_035087.1	42236505	.	C	A	.	.	MAF_INRAE=5.063;MAF_USDA=9.412
NC_035087.1	42236512	.	C	A	.	.	MAF_INRAE=19.62;MAF_USDA=7.647
NC_035087.1	42236535	.	T	C	.	.	MAF_USDA=2.5
NC_035087.1	42236560	.	T	C	.	.	MAF_USDA=5.0
NC_035087.1	42236589	.	G	T	.	.	MAF_INRAE=2.5;MAF_USDA=26.786
NC_035087.1	42236647	.	G	A	.	.	MAF_USDA=14.286
NC_035087.1	42236654	.	G	T	.	.	MAF_USDA=2.976
NC_035087.1	42236713	.	T	C	.	.	MAF_USDA=4.918
NC_035087.1	42236744	.	A	C	.	.	MAF_INRAE=4.167;MAF_USDA=20.588
NC_035087.1	42236757	.	G	T	.	.	MAF_USDA=27.059
NC_035087.1	42236761	.	A	C	.	.	MAF_USDA=28.824
NC_035087.1	42236799	.	A	G	.	.	MAF_USDA=2.459
NC_035087.1	42236820	.	G	A	.	.	MAF_INRAE=37.342;MAF_USDA=20.0
NC_035087.1	42236837	.	G	T	.	.	MAF_INRAE=19.62;MAF_USDA=7.647
NC_035087.1	42236861	.	G	A	.	.	MAF_USDA=3.279
NC_035087.1	42236862	.	C	A	.	.	MAF_USDA=3.279
NC_035087.1	42236870	.	G	A	.	.	MAF_USDA=1.639
NC_035087.1	42236892	.	G	A	.	.	MAF_USDA=1.639
NC_035087.1	42236941	.	G	T	.	.	MAF_INRAE=5.063;MAF_USDA=43.529
NC_035087.1	42236969	.	T	G	.	.	MAF_INRAE=5.063;MAF_USDA=39.412
NC_035087.1	42237046	.	T	A	.	.	MAF_USDA=4.918
NC_035087.1	42237178	.	C	T	.	.	MAF_USDA=2.459
NC_035087.1	42237231	.	G	T	.	.	MAF_INRAE=5.063;MAF_USDA=39.412
NC_035087.1	42237392	.	G	A	.	.	MAF_INRAE=5.263
NC_035087.1	42237474	.	G	A	.	.	MAF_INRAE=12.5;MAF_USDA=3.529
NC_035087.1	42237683	.	T	G	.	.	MAF_INRAE=5.263
NC_035087.1	42237699	.	G	T	.	.	MAF_USDA=1.639
NC_035087.1	42237772	.	G	A	.	.	MAF_USDA=3.279
NC_035087.1	42237778	.	G	A	.	.	MAF_INRAE=8.333
NC_035087.1	42237820	.	A	C	.	.	MAF_INRAE=3.165;MAF_USDA=40.588
NC_035087.1	42237825	.	G	C	.	.	MAF_USDA=2.459
NC_035087.1	42237883	.	T	G	.	.	MAF_INRAE=5.263
NC_035087.1	42237933	.	C	T	.	.	MAF_INRAE=2.532;MAF_USDA=38.235
NC_035087.1	42237953	.	G	C	.	.	MAF_INRAE=3.333;MAF_USDA=2.941
NC_035087.1	42237964	.	A	C	.	.	MAF_USDA=2.459
NC_035087.1	42238009	.	A	G	.	.	MAF_INRAE=5.063;MAF_USDA=38.235
NC_035087.1	42238073	.	T	C	.	.	MAF_USDA=16.667
NC_035087.1	42238074	.	A	T	.	.	MAF_USDA=32.53
NC_035087.1	42238075	.	T	A	.	.	MAF_USDA=16.667
NC_035087.1	42238184	.	G	A	.	.	MAF_INRAE=15.789
NC_035087.1	42238233	.	A	G	.	.	MAF_INRAE=6.962;MAF_USDA=3.571
NC_035087.1	42238333	.	G	A	.	.	MAF_USDA=4.167
NC_035087.1	42238356	.	G	C	.	.	MAF_INRAE=20.253;MAF_USDA=7.738
NC_035087.1	42238395	.	C	T	.	.	MAF_INRAE=5.063;MAF_USDA=42.353
NC_035087.1	42238548	.	A	C	.	.	MAF_INRAE=5.063;MAF_USDA=48.214
NC_035087.1	42238600	.	C	T	.	.	MAF_INRAE=19.62;MAF_USDA=7.647
NC_035087.1	42238661	.	C	T	.	.	MAF_USDA=2.353
NC_035087.1	42238696	.	C	A	.	.	MAF_INRAE=16.667;MAF_USDA=30.0
NC_035087.1	42238729	.	G	A	.	.	MAF_USDA=1.639
NC_035087.1	42238735	.	G	T	.	.	MAF_USDA=5.738
NC_035087.1	42238818	.	C	T	.	.	MAF_USDA=4.098
NC_035087.1	42238884	.	C	G	.	.	MAF_INRAE=5.696;MAF_USDA=40.588
NC_035087.1	42238986	.	T	C	.	.	MAF_INRAE=5.063;MAF_USDA=40.588
NC_035087.1	42239041	.	C	T	.	.	MAF_INRAE=6.962;MAF_USDA=4.118
NC_035087.1	42239048	.	G	A	.	.	MAF_INRAE=10.833;MAF_USDA=3.529
NC_035087.1	42239051	.	C	A	.	.	MAF_INRAE=10.833;MAF_USDA=2.941
NC_035087.1	42239112	.	C	T	.	.	MAF_INRAE=12.658;MAF_USDA=4.118
NC_035087.1	42239150	.	G	A	.	.	MAF_USDA=4.098
NC_035087.1	42239156	.	A	G	.	.	MAF_INRAE=5.696;MAF_USDA=41.176
NC_035087.1	42239175	.	A	T	.	.	MAF_USDA=1.639
NC_035087.1	42239177	.	C	A	.	.	MAF_USDA=1.639
NC_035087.1	42239231	.	T	C	.	.	MAF_INRAE=5.063;MAF_USDA=40.0
NC_035087.1	42239238	.	T	C	.	.	MAF_USDA=12.353
NC_035087.1	42239285	.	G	T	.	.	MAF_USDA=2.941
NC_035087.1	42239286	.	C	T	.	.	MAF_USDA=2.941
NC_035087.1	42239428	.	ACAT	ACAG	.	.	MAF_USDA=20.833
NC_035087.1	42239466	.	GATGCA	GATGCG	.	.	MAF_USDA=47.917
NC_035087.1	42239471	.	A	G	.	.	MAF_INRAE=5.063
NC_035087.1	42239587	.	C	A	.	.	MAF_INRAE=5.063;MAF_USDA=40.0
NC_035087.1	42239633	.	T	A	.	.	MAF_INRAE=5.0;MAF_USDA=5.882
NC_035087.1	42239634	.	A	T	.	.	MAF_USDA=7.059
NC_035087.1	42239723	.	T	G	.	.	MAF_INRAE=37.975;MAF_USDA=35.882
NC_035087.1	42239729	.	C	A	.	.	MAF_INRAE=5.696;MAF_USDA=45.833
NC_035087.1	42239806	.	G	A	.	.	MAF_INRAE=5.263
NC_035087.1	42239862	.	C	A	.	.	MAF_USDA=1.639
NC_035087.1	42239899	.	C	T	.	.	MAF_USDA=3.279
NC_035087.1	42239965	.	C	T	.	.	MAF_USDA=4.167
NC_035087.1	42240039	.	G	A	.	.	MAF_USDA=4.167
NC_035087.1	42240114	.	G	T	.	.	MAF_USDA=1.639
NC_035087.1	42240115	.	C	T	.	.	MAF_USDA=4.098
NC_035087.1	42240122	.	A	G	.	.	MAF_INRAE=34.177;MAF_USDA=44.706
NC_035087.1	42240133	.	A	C	.	.	MAF_INRAE=13.291;MAF_USDA=6.557
NC_035087.1	42240142	.	G	C	.	.	MAF_USDA=16.471
NC_035087.1	42240268	.	T	C	.	.	MAF_INRAE=5.063;MAF_USDA=45.833
NC_035087.1	42240279	.	C	T	.	.	MAF_USDA=14.118
NC_035087.1	42240324	.	T	C	.	.	MAF_USDA=1.667
NC_035087.1	42240375	.	A	G	.	.	MAF_INRAE=5.063;MAF_USDA=40.588
NC_035087.1	42240396	.	A	G	.	.	MAF_INRAE=5.063;MAF_USDA=40.588
NC_035087.1	42240420	.	C	T	.	.	MAF_USDA=1.639
NC_035087.1	42240431	.	G	A	.	.	MAF_USDA=7.059
NC_035087.1	42240518	.	C	T	.	.	MAF_USDA=3.279
NC_035087.1	42240528	.	G	C	.	.	MAF_USDA=1.639
NC_035087.1	42240617	.	G	A	.	.	MAF_USDA=3.279
NC_035087.1	42240624	.	G	A	.	.	MAF_USDA=4.098
NC_035087.1	42240640	.	T	C	.	.	MAF_INRAE=37.342;MAF_USDA=34.706
NC_035087.1	42240660	.	C	T	.	.	MAF_USDA=11.765
NC_035087.1	42240708	.	C	T	.	.	MAF_INRAE=5.063;MAF_USDA=40.0
NC_035087.1	42240720	.	G	A	.	.	MAF_USDA=1.639
NC_035087.1	42240823	.	C	T	.	.	MAF_INRAE=5.063;MAF_USDA=40.588
NC_035087.1	42240899	.	T	A	.	.	MAF_USDA=1.639
NC_035087.1	42240903	.	G	T	.	.	MAF_INRAE=5.0;MAF_USDA=6.471
NC_035087.1	42240942	.	C	A	.	.	MAF_USDA=2.941
NC_035087.1	42240958	.	C	A	.	.	MAF_USDA=20.833
NC_035087.1	42240984	.	G	C	.	.	MAF_USDA=4.167
NC_035087.1	42240994	.	T	A	.	.	MAF_INRAE=5.696;MAF_USDA=36.885
NC_035087.1	42241000	.	C	G	.	.	MAF_USDA=4.918
NC_035087.1	42241029	.	G	C	.	.	MAF_INRAE=5.696;MAF_USDA=36.885
NC_035087.1	42241061	.	C	T	.	.	MAF_USDA=6.25
NC_035087.1	42241063	.	C	T	.	.	MAF_USDA=5.833
NC_035087.1	42241131	.	G	A	.	.	MAF_USDA=2.976
NC_035087.1	42241155	.	G	T	.	.	MAF_USDA=2.459
NC_035087.1	42241249	.	A	C	.	.	MAF_USDA=38.554
NC_035087.1	42241298	.	A	T	.	.	MAF_USDA=12.5
NC_035087.1	42241436	.	T	C	.	.	MAF_USDA=47.917
NC_035087.1	42241512	.	T	C	.	.	MAF_USDA=18.75
NC_035087.1	42241514	.	C	T	.	.	MAF_USDA=22.917
NC_035087.1	42241572	.	T	G	.	.	MAF_USDA=6.25
NC_035087.1	42241703	.	G	A	.	.	MAF_USDA=5.932
NC_035087.1	42241750	.	G	A	.	.	MAF_USDA=20.833
NC_035087.1	42241803	.	C	G	.	.	MAF_INRAE=42.105;MAF_USDA=7.738
NC_035087.1	42241844	.	C	T	.	.	MAF_USDA=17.262
NC_035087.1	42242546	.	C	T	.	.	MAF_USDA=2.941
NC_035087.1	42242581	.	C	T	.	.	MAF_USDA=1.639
NC_035087.1	42242615	.	C	G	.	.	MAF_INRAE=50.0
NC_035087.1	42242658	.	T	C	.	.	MAF_USDA=10.588
NC_035087.1	42242673	.	T	A	.	.	MAF_INRAE=2.5
NC_035087.1	42242675	.	T	A	.	.	MAF_INRAE=2.5
NC_035087.1	42242690	.	C	A	.	.	MAF_INRAE=29.114;MAF_USDA=7.059
NC_035087.1	42242750	.	A	T	.	.	MAF_USDA=3.333
NC_035087.1	42242761	.	T	A	.	.	MAF_INRAE=5.063;MAF_USDA=41.667
NC_035087.1	42242826	.	G	A	.	.	MAF_USDA=2.5
NC_035087.1	42242890	.	C	T	.	.	MAF_USDA=4.167
NC_035087.1	42242921	.	G	A	.	.	MAF_INRAE=15.823;MAF_USDA=2.941
NC_035087.1	42242945	.	G	A	.	.	MAF_INRAE=5.833
NC_035087.1	42242966	.	T	A	.	.	MAF_INRAE=3.333
NC_035087.1	42242983	.	C	T	.	.	MAF_INRAE=3.333
NC_035087.1	42243047	.	C	T	.	.	MAF_USDA=11.905
NC_035087.1	42243062	.	A	T	.	.	MAF_USDA=1.667
NC_035087.1	42243111	.	C	A	.	.	MAF_INRAE=3.333;MAF_USDA=3.571
NC_035087.1	42243334	.	C	T	.	.	MAF_INRAE=42.405;MAF_USDA=14.754
NC_035087.1	42243339	.	G	T	.	.	MAF_INRAE=14.167
NC_035087.1	42243370	.	T	C	.	.	MAF_INRAE=25.0;MAF_USDA=7.647
NC_035087.1	42243391	.	T	G	.	.	MAF_INRAE=25.0;MAF_USDA=7.647
NC_035087.1	42243393	.	A	G	.	.	MAF_INRAE=1.667
NC_035087.1	42243397	.	A	G	.	.	MAF_INRAE=1.667
NC_035087.1	42243424	.	C	T	.	.	MAF_USDA=4.918
NC_035087.1	42243448	.	G	A	.	.	MAF_USDA=5.738
NC_035087.1	42243484	.	T	G	.	.	MAF_USDA=10.656
NC_035087.1	42243495	.	G	C	.	.	MAF_USDA=16.667
NC_035087.1	42243608	.	A	C	.	.	MAF_USDA=2.5
NC_035087.1	42243615	.	T	A	.	.	MAF_USDA=24.405
NC_035087.1	42243618	.	C	T	.	.	MAF_INRAE=5.833
NC_035087.1	42243643	.	T	A	.	.	MAF_INRAE=7.5
NC_035087.1	42243648	.	T	G	.	.	MAF_USDA=2.941
NC_035087.1	42243686	.	G	T	.	.	MAF_USDA=2.941
NC_035087.1	42243687	.	T	C	.	.	MAF_INRAE=5.063;MAF_USDA=41.176
NC_035087.1	42243705	.	G	T	.	.	MAF_INRAE=39.241;MAF_USDA=35.294
NC_035087.1	42243732	.	C	T	.	.	MAF_INRAE=5.063;MAF_USDA=47.647
NC_035087.1	42243738	.	T	G	.	.	MAF_INRAE=15.0;MAF_USDA=4.167
NC_035087.1	42243752	.	T	C	.	.	MAF_INRAE=5.063;MAF_USDA=45.294
NC_035087.1	42243821	.	T	C	.	.	MAF_INRAE=34.167
NC_035087.1	42243848	.	G	A	.	.	MAF_USDA=10.0
NC_035087.1	42243870	.	G	A	.	.	MAF_INRAE=5.263;MAF_USDA=1.639
NC_035087.1	42243871	.	C	T	.	.	MAF_INRAE=7.5;MAF_USDA=47.917
NC_035087.1	42243889	.	C	A	.	.	MAF_INRAE=5.063;MAF_USDA=12.5
NC_035087.1	42243917	.	A	G	.	.	MAF_INRAE=20.0
NC_035087.1	42244044	.	G	T	.	.	MAF_INRAE=29.114;MAF_USDA=8.333
NC_035087.1	42244045	.	G	T	.	.	MAF_INRAE=25.0;MAF_USDA=8.929
NC_035087.1	42244128	.	A	C	.	.	MAF_USDA=5.0
NC_035087.1	42244138	.	C	A	.	.	MAF_USDA=6.25
NC_035087.1	42244220	.	T	C	.	.	MAF_INRAE=5.063;MAF_USDA=41.667
NC_035087.1	42244266	.	T	G	.	.	MAF_INRAE=8.228
NC_035087.1	42244273	.	T	G	.	.	MAF_INRAE=5.063;MAF_USDA=47.917
NC_035087.1	42244306	.	A	G	.	.	MAF_INRAE=5.063;MAF_USDA=41.667
NC_035087.1	42244345	.	A	G	.	.	MAF_INRAE=5.063;MAF_USDA=41.667
NC_035087.1	42244347	.	T	A	.	.	MAF_INRAE=5.0;MAF_USDA=41.667
NC_035087.1	42244437	.	G	C	.	.	MAF_INRAE=5.063;MAF_USDA=41.667
NC_035087.1	42244471	.	C	G	.	.	MAF_INRAE=29.114;MAF_USDA=8.929
NC_035087.1	42244550	.	G	A	.	.	MAF_INRAE=5.696;MAF_USDA=3.529
NC_035087.1	42244563	.	G	A	.	.	MAF_INRAE=37.975;MAF_USDA=35.882
NC_035087.1	42244567	.	C	T	.	.	MAF_USDA=2.941
NC_035087.1	42244586	.	C	A	.	.	MAF_INRAE=38.608;MAF_USDA=38.69
NC_035087.1	42244626	.	A	G	.	.	MAF_USDA=25.595
NC_035087.1	42244632	.	C	A	.	.	MAF_INRAE=29.114;MAF_USDA=8.929
NC_035087.1	42244636	.	A	C	.	.	MAF_INRAE=4.167;MAF_USDA=6.548
NC_035087.1	42244643	.	A	T	.	.	MAF_USDA=8.333
NC_035087.1	42244644	.	G	C	.	.	MAF_INRAE=37.342;MAF_USDA=24.405
NC_035087.1	42244703	.	T	C	.	.	MAF_INRAE=37.342
NC_035087.1	42244772	.	A	C	.	.	MAF_INRAE=5.063;MAF_USDA=41.667
NC_035087.1	42244774	.	A	G	.	.	MAF_INRAE=5.263
NC_035087.1	42244942	.	A	T	.	.	MAF_USDA=5.738
NC_035087.1	42245002	.	C	A	.	.	MAF_INRAE=5.063;MAF_USDA=41.667
NC_035087.1	42245010	.	C	A	.	.	MAF_USDA=3.333
NC_035087.1	42245018	.	G	A	.	.	MAF_USDA=6.667
NC_035087.1	42245060	.	G	A	.	.	MAF_USDA=1.667
NC_035087.1	42245081	.	G	C	.	.	MAF_USDA=47.917
NC_035087.1	42245119	.	T	C	.	.	MAF_INRAE=5.063;MAF_USDA=41.667
NC_035087.1	42245133	.	A	G	.	.	MAF_INRAE=5.063;MAF_USDA=42.857
NC_035087.1	42245153	.	A	T	.	.	MAF_USDA=2.5
NC_035087.1	42245171	.	A	C	.	.	MAF_INRAE=5.063;MAF_USDA=41.667
NC_035087.1	42245309	.	A	G	.	.	MAF_INRAE=5.063;MAF_USDA=42.262
NC_035087.1	42245356	.	C	G	.	.	MAF_INRAE=5.063;MAF_USDA=41.071
NC_035087.1	42245404	.	A	C	.	.	MAF_INRAE=4.167;MAF_USDA=6.548
NC_035087.1	42245425	.	T	C	.	.	MAF_USDA=2.5
NC_035087.1	42245449	.	T	A	.	.	MAF_USDA=9.524
NC_035087.1	42245463	.	G	T	.	.	MAF_INRAE=5.0;MAF_USDA=7.143
NC_035087.1	42245505	.	T	C	.	.	MAF_INRAE=5.063;MAF_USDA=42.857
NC_035087.1	42245506	.	G	A	.	.	MAF_USDA=1.667
NC_035087.1	42245511	.	G	T	.	.	MAF_INRAE=5.063;MAF_USDA=41.667
NC_035087.1	42245516	.	C	T	.	.	MAF_INRAE=37.342;MAF_USDA=39.286
NC_035087.1	42245523	.	A	T	.	.	MAF_INRAE=5.0;MAF_USDA=5.952
NC_035087.1	42245547	.	A	G	.	.	MAF_INRAE=3.333;MAF_USDA=3.39
NC_035087.1	42245570	.	G	T	.	.	MAF_USDA=6.25
NC_035087.1	42245574	.	G	A	.	.	MAF_INRAE=38.608;MAF_USDA=37.952
NC_035087.1	42245602	.	A	T	.	.	MAF_INRAE=5.696;MAF_USDA=41.667
NC_035087.1	42245642	.	A	G	.	.	MAF_INRAE=5.696;MAF_USDA=41.071
NC_035087.1	42245658	.	A	G	.	.	MAF_INRAE=5.063;MAF_USDA=8.333
NC_035087.1	42245677	.	G	A	.	.	MAF_INRAE=5.063;MAF_USDA=41.667
NC_035087.1	42245775	.	C	A	.	.	MAF_USDA=2.083
NC_035087.1	42245841	.	T	C	.	.	MAF_USDA=1.786
NC_035087.1	42246213	.	G	A	.	.	MAF_INRAE=36.709;MAF_USDA=24.405
NC_035087.1	42246254	.	G	A	.	.	MAF_INRAE=5.833;MAF_USDA=7.738
NC_035087.1	42246291	.	C	A	.	.	MAF_INRAE=3.333;MAF_USDA=5.952
NC_035087.1	42246306	.	A	G	.	.	MAF_INRAE=5.063;MAF_USDA=41.071
NC_035087.1	42246342	.	G	A	.	.	MAF_USDA=4.237
NC_035087.1	42246382	.	G	T	.	.	MAF_INRAE=5.696;MAF_USDA=40.476
NC_035087.1	42246499	.	G	A	.	.	MAF_INRAE=5.063;MAF_USDA=40.476
NC_035087.1	42246613	.	A	G	.	.	MAF_INRAE=5.696;MAF_USDA=41.071
NC_035087.1	42246659	.	G	C	.	.	MAF_INRAE=5.063
NC_035087.1	42246674	.	C	A	.	.	MAF_INRAE=4.167;MAF_USDA=6.548
NC_035087.1	42246730	.	C	G	.	.	MAF_INRAE=37.975;MAF_USDA=18.452
NC_035087.1	42246764	.	A	C	.	.	MAF_USDA=5.932
NC_035087.1	42246784	.	T	C	.	.	MAF_INRAE=5.063;MAF_USDA=41.667
NC_035087.1	42246790	.	G	C	.	.	MAF_USDA=2.976
NC_035087.1	42246826	.	C	T	.	.	MAF_INRAE=5.063;MAF_USDA=41.667
NC_035087.1	42246827	.	A	G	.	.	MAF_INRAE=5.0;MAF_USDA=41.667
NC_035087.1	42246849	.	T	C	.	.	MAF_INRAE=37.342;MAF_USDA=18.675
NC_035087.1	42246934	.	C	T	.	.	MAF_USDA=2.5
NC_035087.1	42247046	.	C	T	.	.	MAF_INRAE=5.063;MAF_USDA=41.071
NC_035087.1	42247072	.	T	C	.	.	MAF_INRAE=4.167;MAF_USDA=5.952
NC_035087.1	42247078	.	A	T	.	.	MAF_INRAE=4.167;MAF_USDA=5.952
NC_035087.1	42247121	.	G	A	.	.	MAF_USDA=2.459
NC_035087.1	42247172	.	T	A	.	.	MAF_USDA=4.918
NC_035087.1	42247221	.	T	A	.	.	MAF_USDA=8.235
NC_035087.1	42247264	.	G	A	.	.	MAF_INRAE=28.481;MAF_USDA=8.235
NC_035087.1	42247283	.	T	C	.	.	MAF_INRAE=6.329;MAF_USDA=47.917
NC_035087.1	42247289	.	A	G	.	.	MAF_INRAE=12.658;MAF_USDA=4.118
NC_035087.1	42247437	.	A	G	.	.	MAF_USDA=4.706
NC_035087.1	42247477	.	T	G	.	.	MAF_USDA=8.824
NC_035087.1	42247613	.	C	A	.	.	MAF_INRAE=1.667
NC_035087.1	42247654	.	G	C	.	.	MAF_USDA=4.098
NC_035087.1	42247669	.	C	G	.	.	MAF_INRAE=37.342;MAF_USDA=41.765
NC_035087.1	42247792	.	G	T	.	.	MAF_USDA=5.738
NC_035087.1	42247815	.	C	T	.	.	MAF_USDA=4.918
NC_035087.1	42247835	.	C	G	.	.	MAF_USDA=5.738
NC_035087.1	42247868	.	A	T	.	.	MAF_INRAE=29.114;MAF_USDA=7.647
NC_035087.1	42247869	.	T	A	.	.	MAF_INRAE=25.0;MAF_USDA=7.647
NC_035087.1	42247879	.	T	G	.	.	MAF_USDA=5.738
NC_035087.1	42247936	.	G	A	.	.	MAF_USDA=46.471
NC_035087.1	42248028	.	T	G	.	.	MAF_USDA=4.098
NC_035087.1	42248062	.	G	A	.	.	MAF_USDA=2.941
NC_035087.1	42248113	.	T	A	.	.	MAF_INRAE=3.333;MAF_USDA=3.279
NC_035087.1	42248133	.	G	A	.	.	MAF_INRAE=5.063;MAF_USDA=42.262
NC_035087.1	42248141	.	G	A	.	.	MAF_INRAE=5.063;MAF_USDA=41.667
NC_035087.1	42248159	.	G	T	.	.	MAF_USDA=5.738
NC_035087.1	42248181	.	T	C	.	.	MAF_INRAE=5.063;MAF_USDA=40.588
NC_035087.1	42248261	.	G	A	.	.	MAF_INRAE=42.105;MAF_USDA=7.647
NC_035087.1	42248275	.	T	C	.	.	MAF_USDA=7.647
NC_035087.1	42248390	.	G	T	.	.	MAF_INRAE=38.608;MAF_USDA=20.588
NC_035087.1	42248427	.	C	T	.	.	MAF_USDA=1.639
NC_035087.1	42248433	.	T	A	.	.	MAF_USDA=4.918
NC_035087.1	42248506	.	G	A	.	.	MAF_INRAE=29.114;MAF_USDA=7.647
NC_035087.1	42248540	.	T	A	.	.	MAF_USDA=1.639
NC_035087.1	42248620	.	C	T	.	.	MAF_USDA=2.459
NC_035087.1	42248751	.	G	A	.	.	MAF_INRAE=37.342;MAF_USDA=36.471
NC_035087.1	42248753	.	A	G	.	.	MAF_USDA=2.459
NC_035087.1	42248786	.	G	A	.	.	MAF_INRAE=3.333;MAF_USDA=2.941
NC_035087.1	42248854	.	C	T	.	.	MAF_USDA=3.279
NC_035087.1	42248860	.	T	C	.	.	MAF_INRAE=13.291;MAF_USDA=4.918
NC_035087.1	42248907	.	C	T	.	.	MAF_USDA=4.167
NC_035087.1	42248916	.	C	T	.	.	MAF_INRAE=37.342;MAF_USDA=23.529
NC_035087.1	42248926	.	G	T	.	.	MAF_INRAE=12.658;MAF_USDA=4.118
NC_035087.1	42248997	.	C	A	.	.	MAF_USDA=2.459
NC_035087.1	42249025	.	T	C	.	.	MAF_INRAE=29.114;MAF_USDA=7.647
NC_035087.1	42249101	.	T	A	.	.	MAF_USDA=2.941
NC_035087.1	42249232	.	C	G	.	.	MAF_INRAE=5.063;MAF_USDA=42.262
NC_035087.1	42249257	.	C	T	.	.	MAF_INRAE=32.278;MAF_USDA=12.941
NC_035087.1	42249306	.	T	A	.	.	MAF_USDA=2.083
NC_035087.1	42249328	.	G	A	.	.	MAF_USDA=4.918
NC_035087.1	42249405	.	A	G	.	.	MAF_USDA=1.765
NC_035087.1	42249416	.	A	T	.	.	MAF_USDA=1.765
NC_035087.1	42249451	.	A	C	.	.	MAF_INRAE=5.063;MAF_USDA=12.941
NC_035087.1	42249472	.	T	A	.	.	MAF_USDA=1.639
NC_035087.1	42249506	.	C	T	.	.	MAF_INRAE=17.089;MAF_USDA=3.529
NC_035087.1	42249522	.	C	A	.	.	MAF_INRAE=37.342;MAF_USDA=25.882
NC_035087.1	42249551	.	T	A	.	.	MAF_INRAE=5.063;MAF_USDA=45.294
NC_035087.1	42249588	.	C	G	.	.	MAF_USDA=6.557
NC_035087.1	42249635	.	T	A	.	.	MAF_USDA=2.459
NC_035087.1	42249741	.	G	T	.	.	MAF_INRAE=29.114;MAF_USDA=8.235
NC_035087.1	42249755	.	C	T	.	.	MAF_USDA=4.167
NC_035087.1	42249783	.	C	T	.	.	MAF_INRAE=29.114;MAF_USDA=7.647
NC_035087.1	42249940	.	G	A	.	.	MAF_INRAE=5.0;MAF_USDA=5.882
NC_035087.1	42250008	.	G	C	.	.	MAF_USDA=3.279
NC_035087.1	42250080	.	T	C	.	.	MAF_INRAE=4.167;MAF_USDA=12.941
NC_035087.1	42250108	.	T	C	.	.	MAF_USDA=5.738
NC_035087.1	42250133	.	A	G	.	.	MAF_USDA=1.639
NC_035087.1	42250254	.	G	A	.	.	MAF_INRAE=5.0;MAF_USDA=5.882
NC_035087.1	42250266	.	G	A	.	.	MAF_INRAE=3.333;MAF_USDA=2.941
NC_035087.1	42250342	.	A	G	.	.	MAF_INRAE=37.975;MAF_USDA=20.0
NC_035087.1	42250359	.	T	A	.	.	MAF_INRAE=37.975;MAF_USDA=20.0
NC_035087.1	42250362	.	A	G	.	.	MAF_INRAE=29.747;MAF_USDA=29.412
NC_035087.1	42250393	.	A	G	.	.	MAF_INRAE=29.114;MAF_USDA=7.059
NC_035087.1	42250415	.	C	T	.	.	MAF_USDA=4.098
NC_035087.1	42250421	.	T	C	.	.	MAF_INRAE=5.696;MAF_USDA=49.412
NC_035087.1	42250435	.	T	G	.	.	MAF_INRAE=29.747;MAF_USDA=14.118
NC_035087.1	42250449	.	T	A	.	.	MAF_INRAE=8.228;MAF_USDA=47.059
NC_035087.1	42250549	.	G	A	.	.	MAF_INRAE=5.696;MAF_USDA=5.294
NC_035087.1	42250550	.	G	A	.	.	MAF_USDA=2.459
NC_035087.1	42250594	.	T	C	.	.	MAF_USDA=4.098
NC_035087.1	42250597	.	C	T	.	.	MAF_INRAE=3.333;MAF_USDA=2.083
NC_035087.1	42250618	.	G	T	.	.	MAF_USDA=2.941
NC_035087.1	42250634	.	C	G	.	.	MAF_USDA=4.098
NC_035087.1	42250705	.	C	T	.	.	MAF_INRAE=32.278;MAF_USDA=11.176
NC_035087.1	42250712	.	C	G	.	.	MAF_USDA=3.529
NC_035087.1	42250727	.	C	A	.	.	MAF_INRAE=5.063;MAF_USDA=45.294
NC_035087.1	42250740	.	G	C	.	.	MAF_USDA=26.471
NC_035087.1	42250757	.	T	G	.	.	MAF_USDA=3.529
NC_035087.1	42250762	.	A	G	.	.	MAF_INRAE=29.114;MAF_USDA=7.059
NC_035087.1	42250782	.	G	T	.	.	MAF_INRAE=29.114;MAF_USDA=7.059
NC_035087.1	42250783	.	G	C	.	.	MAF_INRAE=20.0;MAF_USDA=3.529
NC_035087.1	42250938	.	T	G	.	.	MAF_USDA=4.098
NC_035087.1	42250945	.	C	A	.	.	MAF_USDA=3.279
NC_035087.1	42250959	.	A	C	.	.	MAF_USDA=3.279
NC_035087.1	42250961	.	T	A	.	.	MAF_USDA=2.459
NC_035087.1	42250982	.	G	A	.	.	MAF_USDA=4.706
NC_035087.1	42251020	.	C	G	.	.	MAF_USDA=1.639
NC_035087.1	42251102	.	C	A	.	.	MAF_INRAE=5.063;MAF_USDA=43.529
NC_035087.1	42251186	.	T	G	.	.	MAF_INRAE=36.709;MAF_USDA=44.706
NC_035087.1	42251330	.	C	T	.	.	MAF_INRAE=3.333;MAF_USDA=3.529
NC_035087.1	42251412	.	C	T	.	.	MAF_USDA=3.279
NC_035087.1	42251496	.	G	T	.	.	MAF_INRAE=8.228;MAF_USDA=41.765
NC_035087.1	42251499	.	A	T	.	.	MAF_INRAE=9.167;MAF_USDA=41.765
NC_035087.1	42251500	.	A	C	.	.	MAF_INRAE=9.167;MAF_USDA=41.765
NC_035087.1	42251511	.	G	A	.	.	MAF_USDA=1.639
NC_035087.1	42251662	.	T	C	.	.	MAF_USDA=4.098
NC_035087.1	42251667	.	T	G	.	.	MAF_INRAE=37.342;MAF_USDA=34.118
NC_035087.1	42251684	.	A	T	.	.	MAF_USDA=1.639
NC_035087.1	42251694	.	C	T	.	.	MAF_INRAE=4.167;MAF_USDA=8.197
NC_035087.1	42251754	.	T	G	.	.	MAF_INRAE=47.368;MAF_USDA=38.235
NC_035087.1	42251799	.	C	T	.	.	MAF_USDA=6.557
NC_035087.1	42251976	.	C	A	.	.	MAF_INRAE=5.263;MAF_USDA=1.639
NC_035087.1	42252042	.	C	A	.	.	MAF_USDA=2.459
NC_035087.1	42252094	.	A	T	.	.	MAF_USDA=1.639
NC_035087.1	42252196	.	T	G	.	.	MAF_INRAE=5.0;MAF_USDA=41.765
NC_035087.1	42252197	.	T	A	.	.	MAF_INRAE=5.0;MAF_USDA=42.941
NC_035087.1	42252209	.	G	A	.	.	MAF_INRAE=3.333;MAF_USDA=2.941
NC_035087.1	42252238	.	T	C	.	.	MAF_INRAE=31.646;MAF_USDA=10.588
NC_035087.1	42252332	.	G	A	.	.	MAF_USDA=4.098
NC_035087.1	42252533	.	G	T	.	.	MAF_INRAE=37.342;MAF_USDA=14.118
NC_035087.1	42252590	.	C	A	.	.	MAF_USDA=13.115
NC_035087.1	42252602	.	G	A	.	.	MAF_USDA=2.459
NC_035087.1	42252667	.	A	G	.	.	MAF_INRAE=4.167;MAF_USDA=17.647
NC_035087.1	42252747	.	G	T	.	.	MAF_USDA=4.167
NC_035087.1	42252856	.	T	G	.	.	MAF_USDA=14.118
NC_035087.1	42252889	.	G	A	.	.	MAF_USDA=1.639
NC_035087.1	42252947	.	C	T	.	.	MAF_INRAE=5.063;MAF_USDA=28.824
NC_035087.1	42253005	.	A	T	.	.	MAF_INRAE=13.291;MAF_USDA=1.639
NC_035087.1	42253182	.	G	A	.	.	MAF_USDA=6.557
NC_035087.1	42253234	.	C	G	.	.	MAF_INRAE=5.833;MAF_USDA=5.294
NC_035087.1	42253277	.	A	G	.	.	MAF_USDA=1.639
NC_035087.1	42253281	.	C	T	.	.	MAF_USDA=16.471
NC_035087.1	42253305	.	C	T	.	.	MAF_INRAE=5.063;MAF_USDA=49.412
NC_035087.1	42253562	.	A	G	.	.	MAF_USDA=16.471
NC_035087.1	42253615	.	G	A	.	.	MAF_INRAE=34.177;MAF_USDA=21.765
NC_035087.1	42253681	.	T	A	.	.	MAF_INRAE=29.114;MAF_USDA=7.647
NC_035087.1	42253688	.	C	T	.	.	MAF_USDA=6.557
NC_035087.1	42253735	.	G	A	.	.	MAF_USDA=1.765
NC_035087.1	42253736	.	G	A	.	.	MAF_INRAE=29.114;MAF_USDA=7.647
NC_035087.1	42253748	.	C	T	.	.	MAF_USDA=7.377
NC_035087.1	42253803	.	C	A	.	.	MAF_INRAE=3.333;MAF_USDA=8.235
NC_035087.1	42253852	.	A	C	.	.	MAF_INRAE=5.063;MAF_USDA=34.706
NC_035087.1	42253857	.	G	T	.	.	MAF_USDA=1.639
NC_035087.1	42253864	.	G	T	.	.	MAF_USDA=4.918
NC_035087.1	42253881	.	T	G	.	.	MAF_USDA=4.918
NC_035087.1	42253903	.	G	C	.	.	MAF_USDA=14.118
NC_035087.1	42253912	.	A	G	.	.	MAF_USDA=12.941
NC_035087.1	42253932	.	C	A	.	.	MAF_INRAE=28.481;MAF_USDA=10.0
NC_035087.1	42254094	.	C	T	.	.	MAF_USDA=1.639
NC_035087.1	42254097	.	A	C	.	.	MAF_USDA=1.639
NC_035087.1	42254151	.	C	G	.	.	MAF_INRAE=13.291;MAF_USDA=1.639
NC_035087.1	42254153	.	C	T	.	.	MAF_USDA=12.353
NC_035087.1	42254239	.	C	G	.	.	MAF_USDA=1.639
NC_035087.1	42254252	.	T	C	.	.	MAF_USDA=1.639
NC_035087.1	42254255	.	C	A	.	.	MAF_INRAE=4.167;MAF_USDA=4.918
NC_035087.1	42254266	.	G	T	.	.	MAF_INRAE=5.063;MAF_USDA=34.706
NC_035087.1	42254309	.	T	C	.	.	MAF_USDA=2.459
NC_035087.1	42254321	.	A	G	.	.	MAF_INRAE=4.167;MAF_USDA=8.824
NC_035087.1	42254330	.	T	A	.	.	MAF_USDA=1.639
NC_035087.1	42254386	.	C	A	.	.	MAF_INRAE=29.114;MAF_USDA=27.059
NC_035087.1	42254414	.	G	T	.	.	MAF_INRAE=37.342;MAF_USDA=18.235
NC_035087.1	42254449	.	G	A	.	.	MAF_USDA=12.941
NC_035087.1	42254451	.	T	G	.	.	MAF_INRAE=41.139;MAF_USDA=9.836
NC_035087.1	42254569	.	G	A	.	.	MAF_USDA=4.098
NC_035087.1	42254648	.	A	C	.	.	MAF_INRAE=37.342;MAF_USDA=17.059
NC_035087.1	42254732	.	A	G	.	.	MAF_USDA=3.279
NC_035087.1	42254827	.	C	T	.	.	MAF_INRAE=8.228;MAF_USDA=38.824
NC_035087.1	42254866	.	G	A	.	.	MAF_USDA=17.059
NC_035087.1	42254877	.	A	G	.	.	MAF_INRAE=3.333;MAF_USDA=3.279
NC_035087.1	42254907	.	T	G	.	.	MAF_INRAE=31.646;MAF_USDA=29.508
NC_035087.1	42254908	.	G	A	.	.	MAF_INRAE=28.333;MAF_USDA=30.328
NC_035087.1	42254944	.	T	A	.	.	MAF_INRAE=36.709;MAF_USDA=17.059
NC_035087.1	42254983	.	A	G	.	.	MAF_INRAE=4.167;MAF_USDA=7.647
NC_035087.1	42255037	.	C	T	.	.	MAF_INRAE=3.333;MAF_USDA=7.059
NC_035087.1	42255038	.	A	C	.	.	MAF_USDA=2.459
NC_035087.1	42255059	.	G	A	.	.	MAF_INRAE=5.063;MAF_USDA=36.905
NC_035087.1	42255069	.	C	G	.	.	MAF_INRAE=5.063;MAF_USDA=37.5
NC_035087.1	42255114	.	C	T	.	.	MAF_INRAE=42.105;MAF_USDA=41.667
NC_035087.1	42255124	.	T	G	.	.	MAF_USDA=18.75
NC_035087.1	42256626	.	G	T	.	.	MAF_USDA=2.459
NC_035087.1	42256685	.	A	C	.	.	MAF_INRAE=4.167;MAF_USDA=7.5
NC_035087.1	42256689	.	T	A	.	.	MAF_INRAE=4.167;MAF_USDA=7.5
NC_035087.1	42256716	.	A	C	.	.	MAF_INRAE=5.063;MAF_USDA=45.833
NC_035087.1	42256742	.	A	G	.	.	MAF_INRAE=29.114;MAF_USDA=4.167
NC_035087.1	42256762	.	G	T	.	.	MAF_INRAE=5.696;MAF_USDA=2.5
NC_035087.1	42256793	.	G	T	.	.	MAF_INRAE=5.263;MAF_USDA=6.667
NC_035087.1	42256826	.	C	T	.	.	MAF_USDA=10.0
NC_035087.1	42256917	.	A	C	.	.	MAF_INRAE=37.342;MAF_USDA=14.118
NC_035087.1	42256929	.	T	G	.	.	MAF_USDA=4.706
NC_035087.1	42256962	.	A	C	.	.	MAF_USDA=15.882
NC_035087.1	42256967	.	A	G	.	.	MAF_USDA=1.639
NC_035087.1	42256972	.	T	A	.	.	MAF_USDA=3.279
NC_035087.1	42257000	.	A	T	.	.	MAF_USDA=1.639
NC_035087.1	42257013	.	C	T	.	.	MAF_INRAE=4.167;MAF_USDA=5.952
NC_035087.1	42257017	.	A	C	.	.	MAF_INRAE=4.167;MAF_USDA=5.952
NC_035087.1	42257061	.	A	C	.	.	MAF_USDA=16.471
NC_035087.1	42257091	.	A	C	.	.	MAF_USDA=12.353
NC_035087.1	42257097	.	T	A	.	.	MAF_INRAE=4.167;MAF_USDA=8.824
NC_035087.1	42257111	.	T	A	.	.	MAF_INRAE=4.167;MAF_USDA=9.412
NC_035087.1	42257242	.	C	A	.	.	MAF_USDA=2.459
NC_035087.1	42257267	.	T	G	.	.	MAF_USDA=1.639
NC_035087.1	42257325	.	G	C	.	.	MAF_USDA=4.098
NC_035087.1	42257341	.	A	C	.	.	MAF_INRAE=29.114;MAF_USDA=7.647
NC_035087.1	42257400	.	A	C	.	.	MAF_USDA=28.916
NC_035087.1	42257443	.	C	A	.	.	MAF_USDA=39.024
NC_035087.1	42257507	.	T	G	.	.	MAF_USDA=39.024
NC_035087.1	42257530	.	G	A	.	.	MAF_USDA=13.415
NC_035087.1	42257550	.	G	A	.	.	MAF_USDA=35.714
NC_035087.1	42257607	.	A	T	.	.	MAF_USDA=1.639
NC_035087.1	42257621	.	G	A	.	.	MAF_USDA=1.639
NC_035087.1	42257644	.	G	A	.	.	MAF_USDA=13.69
NC_035087.1	42257648	.	G	A	.	.	MAF_INRAE=5.696;MAF_USDA=33.929
NC_035087.1	42257649	.	T	C	.	.	MAF_INRAE=34.167;MAF_USDA=35.714
NC_035087.1	42257659	.	C	T	.	.	MAF_USDA=13.69
NC_035087.1	42257729	.	T	G	.	.	MAF_INRAE=5.263;MAF_USDA=12.295
NC_035087.1	42257766	.	T	C	.	.	MAF_INRAE=5.063;MAF_USDA=35.294
NC_035087.1	42257767	.	A	C	.	.	MAF_INRAE=5.0;MAF_USDA=35.294
NC_035087.1	42259314	.	G	T	.	.	MAF_USDA=15.294
NC_035087.1	42259344	.	G	A	.	.	MAF_USDA=15.294
NC_035087.1	42259357	.	G	A	.	.	MAF_USDA=5.882
NC_035087.1	42259368	.	G	A	.	.	MAF_USDA=4.918
NC_035087.1	42259369	.	C	T	.	.	MAF_USDA=3.529
NC_035087.1	42259468	.	C	T	.	.	MAF_USDA=2.459
NC_035087.1	42259491	.	G	T	.	.	MAF_INRAE=5.263
NC_035087.1	42259753	.	C	T	.	.	MAF_INRAE=15.19;MAF_USDA=11.765
NC_035087.1	42259951	.	C	A	.	.	MAF_USDA=2.459
NC_035087.1	42260002	.	C	A	.	.	MAF_USDA=3.279
NC_035087.1	42260092	.	G	A	.	.	MAF_INRAE=37.975;MAF_USDA=13.934
NC_035087.1	42260132	.	A	T	.	.	MAF_USDA=2.459
NC_035087.1	42260152	.	A	C	.	.	MAF_USDA=4.918
NC_035087.1	42260153	.	C	T	.	.	MAF_USDA=5.738
NC_035087.1	42260176	.	T	G	.	.	MAF_USDA=3.279
NC_035087.1	42260251	.	T	G	.	.	MAF_INRAE=7.5
NC_035087.1	42260265	.	C	T	.	.	MAF_USDA=2.459
NC_035087.1	42260281	.	G	T	.	.	MAF_INRAE=9.494;MAF_USDA=31.765
NC_035087.1	42260321	.	C	A	.	.	MAF_USDA=3.279
NC_035087.1	42260340	.	A	G	.	.	MAF_INRAE=5.063;MAF_USDA=48.81
NC_035087.1	42260379	.	A	T	.	.	MAF_INRAE=8.861;MAF_USDA=32.353
NC_035087.1	42260433	.	A	C	.	.	MAF_INRAE=6.329;MAF_USDA=40.588
NC_035087.1	42260470	.	A	G	.	.	MAF_USDA=8.824
NC_035087.1	42260567	.	A	C	.	.	MAF_INRAE=47.468;MAF_USDA=9.836
NC_035087.1	42260663	.	A	C	.	.	MAF_USDA=5.738
NC_035087.1	42260735	.	G	T	.	.	MAF_INRAE=6.962;MAF_USDA=40.0
NC_035087.1	42260760	.	T	C	.	.	MAF_INRAE=21.519;MAF_USDA=11.765
NC_035087.1	42260764	.	G	C	.	.	MAF_INRAE=4.167;MAF_USDA=1.639
NC_035087.1	42260805	.	C	T	.	.	MAF_INRAE=6.329
NC_035087.1	42260820	.	G	T	.	.	MAF_INRAE=6.329;MAF_USDA=38.824
NC_035087.1	42260907	.	AAATAAAAAGTA	AAATAAAAAGTT	.	.	MAF_USDA=39.583
NC_035087.1	42260918	.	A	T	.	.	MAF_INRAE=18.987;MAF_USDA=28.689
NC_035087.1	42260961	.	G	A	.	.	MAF_USDA=4.918
NC_035087.1	42260972	.	A	G	.	.	MAF_INRAE=12.658;MAF_USDA=3.529
NC_035087.1	42260981	.	G	C	.	.	MAF_USDA=2.459
NC_035087.1	42261048	.	C	T	.	.	MAF_USDA=4.098
NC_035087.1	42261074	.	G	A	.	.	MAF_USDA=3.279
NC_035087.1	42261129	.	T	G	.	.	MAF_INRAE=5.263
NC_035087.1	42261154	.	A	G	.	.	MAF_USDA=6.557
NC_035087.1	42261220	.	T	A	.	.	MAF_USDA=1.639
NC_035087.1	42261298	.	C	T	.	.	MAF_INRAE=4.167;MAF_USDA=4.098
NC_035087.1	42261412	.	C	T	.	.	MAF_INRAE=16.456;MAF_USDA=3.571
NC_035087.1	42261452	.	G	T	.	.	MAF_INRAE=8.861;MAF_USDA=36.471
NC_035087.1	42261460	.	G	A	.	.	MAF_INRAE=12.5;MAF_USDA=4.098
NC_035087.1	42261495	.	C	T	.	.	MAF_USDA=1.639
NC_035087.1	42261502	.	A	C	.	.	MAF_INRAE=6.329;MAF_USDA=40.0
NC_035087.1	42261599	.	A	C	.	.	MAF_INRAE=6.329;MAF_USDA=39.286
NC_035087.1	42261652	.	C	T	.	.	MAF_INRAE=6.329;MAF_USDA=40.588
NC_035087.1	42261657	.	C	A	.	.	MAF_USDA=3.529
NC_035087.1	42261683	.	A	G	.	.	MAF_USDA=3.529
NC_035087.1	42261726	.	G	T	.	.	MAF_USDA=1.639
NC_035087.1	42261736	.	G	T	.	.	MAF_INRAE=3.333;MAF_USDA=3.529
NC_035087.1	42261741	.	C	T	.	.	MAF_INRAE=3.333;MAF_USDA=4.118
NC_035087.1	42261810	.	T	A	.	.	MAF_USDA=1.639
NC_035087.1	42261869	.	G	T	.	.	MAF_INRAE=21.519;MAF_USDA=32.941
NC_035087.1	42261966	.	A	G	.	.	MAF_INRAE=6.329;MAF_USDA=39.412
NC_035087.1	42261967	.	C	A	.	.	MAF_INRAE=6.667;MAF_USDA=40.588
NC_035087.1	42261991	.	G	A	.	.	MAF_INRAE=36.842;MAF_USDA=2.941
NC_035087.1	42262082	.	G	A	.	.	MAF_USDA=1.639
NC_035087.1	42262103	.	A	G	.	.	MAF_INRAE=6.329;MAF_USDA=40.588
NC_035087.1	42262179	.	G	A	.	.	MAF_INRAE=3.333;MAF_USDA=4.706
NC_035087.1	42262228	.	T	A	.	.	MAF_INRAE=6.329;MAF_USDA=40.0
NC_035087.1	42262305	.	C	T	.	.	MAF_INRAE=8.861;MAF_USDA=35.882
NC_035087.1	42262317	.	C	T	.	.	MAF_USDA=5.294
NC_035087.1	42262362	.	C	T	.	.	MAF_INRAE=5.696;MAF_USDA=4.118
NC_035087.1	42262428	.	C	T	.	.	MAF_USDA=1.639
NC_035087.1	42262657	.	G	A	.	.	MAF_USDA=1.639
NC_035087.1	42262723	.	A	G	.	.	MAF_INRAE=8.333
NC_035087.1	42262799	.	C	G	.	.	MAF_INRAE=5.263;MAF_USDA=13.115
NC_035087.1	42262856	.	G	C	.	.	MAF_INRAE=6.329;MAF_USDA=45.294
NC_035087.1	42262857	.	T	C	.	.	MAF_INRAE=6.667;MAF_USDA=45.294
NC_035087.1	42262889	.	G	T	.	.	MAF_INRAE=1.667;MAF_USDA=14.118
NC_035087.1	42262924	.	G	A	.	.	MAF_USDA=4.918
NC_035087.1	42263027	.	C	T	.	.	MAF_USDA=1.639
NC_035087.1	42263110	.	T	A	.	.	MAF_USDA=4.918
NC_035087.1	42263187	.	T	A	.	.	MAF_USDA=4.098
NC_035087.1	42263212	.	A	G	.	.	MAF_INRAE=5.263
NC_035087.1	42263272	.	A	G	.	.	MAF_INRAE=5.263;MAF_USDA=9.016
NC_035087.1	42263273	.	C	T	.	.	MAF_INRAE=6.667;MAF_USDA=40.588
NC_035087.1	42263285	.	G	T	.	.	MAF_USDA=1.639
NC_035087.1	42263292	.	A	C	.	.	MAF_USDA=3.279
NC_035087.1	42263296	.	T	G	.	.	MAF_USDA=2.083
NC_035087.1	42263307	.	T	A	.	.	MAF_INRAE=4.167;MAF_USDA=4.098
NC_035087.1	42263316	.	G	T	.	.	MAF_INRAE=6.329;MAF_USDA=41.765
NC_035087.1	42263342	.	C	A	.	.	MAF_INRAE=6.329;MAF_USDA=40.588
NC_035087.1	42263348	.	G	C	.	.	MAF_INRAE=6.329;MAF_USDA=40.588
NC_035087.1	42263392	.	C	T	.	.	MAF_INRAE=6.962;MAF_USDA=3.279
NC_035087.1	42263437	.	T	C	.	.	MAF_INRAE=1.667;MAF_USDA=17.059
NC_035087.1	42263451	.	A	T	.	.	MAF_USDA=4.918
NC_035087.1	42263490	.	T	C	.	.	MAF_USDA=2.459
NC_035087.1	42263492	.	G	A	.	.	MAF_INRAE=8.333
NC_035087.1	42263545	.	C	T	.	.	MAF_USDA=4.118
NC_035087.1	42263549	.	C	T	.	.	MAF_INRAE=5.696;MAF_USDA=39.412
NC_035087.1	42263561	.	C	A	.	.	MAF_USDA=7.377
NC_035087.1	42263634	.	G	A	.	.	MAF_INRAE=6.962;MAF_USDA=1.639
NC_035087.1	42263687	.	C	A	.	.	MAF_USDA=2.459
NC_035087.1	42263689	.	G	A	.	.	MAF_INRAE=2.5;MAF_USDA=4.118
NC_035087.1	42263761	.	C	T	.	.	MAF_INRAE=8.861;MAF_USDA=34.706
NC_035087.1	42263794	.	T	A	.	.	MAF_USDA=14.706
NC_035087.1	42263858	.	T	A	.	.	MAF_INRAE=3.333;MAF_USDA=3.529
NC_035087.1	42263927	.	C	T	.	.	MAF_INRAE=6.329;MAF_USDA=40.0
NC_035087.1	42263997	.	C	T	.	.	MAF_INRAE=3.333;MAF_USDA=4.098
NC_035087.1	42264014	.	T	G	.	.	MAF_INRAE=5.263;MAF_USDA=13.115
NC_035087.1	42264119	.	G	A	.	.	MAF_USDA=2.459
NC_035087.1	42264198	.	C	T	.	.	MAF_INRAE=6.329;MAF_USDA=40.588
NC_035087.1	42264202	.	G	T	.	.	MAF_USDA=4.918
NC_035087.1	42264500	.	G	T	.	.	MAF_INRAE=16.456;MAF_USDA=3.529
NC_035087.1	42264522	.	G	A	.	.	MAF_INRAE=6.962;MAF_USDA=41.176
NC_035087.1	42264679	.	G	T	.	.	MAF_INRAE=12.658;MAF_USDA=3.529
NC_035087.1	42264751	.	G	T	.	.	MAF_USDA=4.098
NC_035087.1	42264754	.	A	C	.	.	MAF_USDA=4.098
NC_035087.1	42264790	.	A	C	.	.	MAF_USDA=1.639
NC_035087.1	42264806	.	A	C	.	.	MAF_INRAE=3.333;MAF_USDA=3.529
NC_035087.1	42264892	.	T	C	.	.	MAF_USDA=2.459
NC_035087.1	42264927	.	C	A	.	.	MAF_USDA=1.639
NC_035087.1	42264953	.	G	T	.	.	MAF_USDA=1.639
NC_035087.1	42265047	.	C	T	.	.	MAF_USDA=1.639
NC_035087.1	42265054	.	C	A	.	.	MAF_INRAE=3.333;MAF_USDA=3.529
NC_035087.1	42265120	.	C	A	.	.	MAF_USDA=1.639
NC_035087.1	42265157	.	C	T	.	.	MAF_USDA=38.235
NC_035087.1	42265177	.	C	A	.	.	MAF_INRAE=6.329;MAF_USDA=40.588
NC_035087.1	42265178	.	C	A	.	.	MAF_INRAE=6.667;MAF_USDA=40.588
NC_035087.1	42265182	.	C	G	.	.	MAF_USDA=2.941
NC_035087.1	42265238	.	G	C	.	.	MAF_INRAE=6.329;MAF_USDA=40.588
NC_035087.1	42265378	.	T	G	.	.	MAF_INRAE=5.263;MAF_USDA=13.115
NC_035087.1	42265389	.	C	T	.	.	MAF_USDA=14.706
NC_035087.1	42265398	.	G	C	.	.	MAF_USDA=4.098
NC_035087.1	42265511	.	C	T	.	.	MAF_INRAE=12.658;MAF_USDA=8.333
NC_035087.1	42265512	.	G	A	.	.	MAF_INRAE=4.167;MAF_USDA=4.098
NC_035087.1	42265541	.	T	C	.	.	MAF_INRAE=8.861;MAF_USDA=35.294
NC_035087.1	42265604	.	A	G	.	.	MAF_INRAE=4.167;MAF_USDA=4.098
NC_035087.1	42265606	.	A	C	.	.	MAF_USDA=3.279
NC_035087.1	42265611	.	C	A	.	.	MAF_INRAE=6.329;MAF_USDA=41.176
NC_035087.1	42265622	.	A	T	.	.	MAF_USDA=4.098
NC_035087.1	42265689	.	G	A	.	.	MAF_INRAE=6.962;MAF_USDA=40.476
NC_035087.1	42265715	.	T	A	.	.	MAF_INRAE=16.456;MAF_USDA=3.571
NC_035087.1	42265786	.	T	A	.	.	MAF_USDA=3.333
NC_035087.1	42265832	.	T	C	.	.	MAF_INRAE=5.0;MAF_USDA=3.529
NC_035087.1	42265835	.	A	T	.	.	MAF_INRAE=6.329;MAF_USDA=41.176
NC_035087.1	42265865	.	T	G	.	.	MAF_USDA=4.167
NC_035087.1	42265866	.	A	T	.	.	MAF_INRAE=5.263
NC_035087.1	42265921	.	G	A	.	.	MAF_USDA=45.833
NC_035087.1	42265953	.	T	C	.	.	MAF_USDA=32.353
NC_035087.1	42266009	.	T	G	.	.	MAF_USDA=2.941
NC_035087.1	42266024	.	A	G	.	.	MAF_USDA=8.333
NC_035087.1	42266111	.	C	T	.	.	MAF_USDA=1.639
NC_035087.1	42266241	.	G	A	.	.	MAF_USDA=1.639
NC_035087.1	42266359	.	C	A	.	.	MAF_INRAE=3.333;MAF_USDA=4.098
NC_035087.1	42266370	.	C	T	.	.	MAF_USDA=6.25
NC_035087.1	42266487	.	C	A	.	.	MAF_USDA=39.583
NC_035087.1	42266538	.	C	T	.	.	MAF_USDA=3.571
NC_035087.1	42266693	.	T	G	.	.	MAF_INRAE=36.842;MAF_USDA=8.235
NC_035087.1	42266695	.	C	A	.	.	MAF_USDA=8.235
NC_035087.1	42266697	.	C	T	.	.	MAF_INRAE=7.5;MAF_USDA=8.235
NC_035087.1	42266729	.	G	A	.	.	MAF_USDA=3.279
NC_035087.1	42266782	.	T	G	.	.	MAF_INRAE=5.696;MAF_USDA=40.0
NC_035087.1	42266788	.	C	G	.	.	MAF_USDA=4.167
NC_035087.1	42266861	.	G	A	.	.	MAF_INRAE=15.823;MAF_USDA=7.647
NC_035087.1	42266874	.	G	A	.	.	MAF_USDA=1.639
NC_035087.1	42266902	.	T	G	.	.	MAF_USDA=6.557
NC_035087.1	42266913	.	C	T	.	.	MAF_USDA=14.118
NC_035087.1	42266932	.	T	C	.	.	MAF_USDA=14.118
NC_035087.1	42266968	.	G	C	.	.	MAF_INRAE=21.519;MAF_USDA=34.118
NC_035087.1	42266982	.	T	A	.	.	MAF_INRAE=6.329;MAF_USDA=39.583
NC_035087.1	42266983	.	G	A	.	.	MAF_INRAE=6.667;MAF_USDA=39.583
NC_035087.1	42266993	.	A	T	.	.	MAF_INRAE=21.519
NC_035087.1	42267027	.	T	C	.	.	MAF_INRAE=6.329;MAF_USDA=41.765
NC_035087.1	42267169	.	C	T	.	.	MAF_INRAE=3.165;MAF_USDA=46.471
NC_035087.1	42267243	.	A	T	.	.	MAF_USDA=13.529
NC_035087.1	42267245	.	G	T	.	.	MAF_INRAE=5.263
NC_035087.1	42267271	.	T	C	.	.	MAF_INRAE=5.263;MAF_USDA=12.295
NC_035087.1	42267380	.	C	G	.	.	MAF_INRAE=6.329;MAF_USDA=41.765
NC_035087.1	42267393	.	C	T	.	.	MAF_INRAE=6.329;MAF_USDA=42.941
NC_035087.1	42267458	.	C	T	.	.	MAF_USDA=2.083
NC_035087.1	42267479	.	G	A	.	.	MAF_INRAE=5.696;MAF_USDA=3.529
NC_035087.1	42267527	.	C	T	.	.	MAF_USDA=1.639
NC_035087.1	42267537	.	C	A	.	.	MAF_USDA=2.459
NC_035087.1	42267539	.	A	C	.	.	MAF_USDA=1.639
NC_035087.1	42267598	.	C	T	.	.	MAF_USDA=2.941
NC_035087.1	42267678	.	G	T	.	.	MAF_INRAE=12.658;MAF_USDA=8.333
NC_035087.1	42267690	.	A	C	.	.	MAF_USDA=6.25
NC_035087.1	42267750	.	A	G	.	.	MAF_USDA=4.167
NC_035087.1	42267757	.	T	C	.	.	MAF_USDA=7.647
NC_035087.1	42267770	.	C	T	.	.	MAF_INRAE=15.19;MAF_USDA=6.471
NC_035087.1	42267810	.	A	C	.	.	MAF_INRAE=16.456;MAF_USDA=3.529
NC_035087.1	42267834	.	G	A	.	.	MAF_USDA=4.918
NC_035087.1	42267960	.	C	T	.	.	MAF_INRAE=6.329;MAF_USDA=41.176
NC_035087.1	42268005	.	A	G	.	.	MAF_USDA=1.639
NC_035087.1	42268082	.	C	A	.	.	MAF_USDA=2.459
NC_035087.1	42268137	.	T	C	.	.	MAF_USDA=1.667
NC_035087.1	42268145	.	T	C	.	.	MAF_INRAE=6.962;MAF_USDA=41.667
NC_035087.1	42268240	.	A	G	.	.	MAF_INRAE=21.519;MAF_USDA=34.118
NC_035087.1	42268267	.	C	A	.	.	MAF_INRAE=6.962;MAF_USDA=1.639
NC_035087.1	42268273	.	A	G	.	.	MAF_INRAE=6.962;MAF_USDA=1.639
NC_035087.1	42268282	.	C	T	.	.	MAF_USDA=13.529
NC_035087.1	42268394	.	G	T	.	.	MAF_INRAE=15.19;MAF_USDA=8.235
NC_035087.1	42268412	.	G	A	.	.	MAF_INRAE=3.333;MAF_USDA=2.941
NC_035087.1	42268444	.	T	C	.	.	MAF_INRAE=6.329;MAF_USDA=40.588
NC_035087.1	42268527	.	G	A	.	.	MAF_INRAE=12.658;MAF_USDA=3.529
NC_035087.1	42268622	.	T	C	.	.	MAF_INRAE=6.329;MAF_USDA=41.176
NC_035087.1	42268765	.	G	A	.	.	MAF_INRAE=5.263;MAF_USDA=3.279
NC_035087.1	42268810	.	A	G	.	.	MAF_INRAE=6.329;MAF_USDA=41.176
NC_035087.1	42268822	.	G	A	.	.	MAF_USDA=14.118
NC_035087.1	42268847	.	T	C	.	.	MAF_INRAE=15.19
NC_035087.1	42268865	.	T	C	.	.	MAF_USDA=2.459
NC_035087.1	42268941	.	T	C	.	.	MAF_INRAE=6.329;MAF_USDA=41.765
NC_035087.1	42268962	.	A	T	.	.	MAF_INRAE=6.329;MAF_USDA=41.765
NC_035087.1	42268963	.	A	C	.	.	MAF_USDA=4.118
NC_035087.1	42269005	.	G	T	.	.	MAF_USDA=4.098
NC_035087.1	42269012	.	G	T	.	.	MAF_INRAE=5.263
NC_035087.1	42269298	.	G	A	.	.	MAF_USDA=4.918
NC_035087.1	42269389	.	T	C	.	.	MAF_INRAE=6.329;MAF_USDA=41.765
NC_035087.1	42269431	.	C	A	.	.	MAF_INRAE=1.667;MAF_USDA=14.706
NC_035087.1	42269438	.	A	G	.	.	MAF_INRAE=5.063;MAF_USDA=38.235
NC_035087.1	42269454	.	T	A	.	.	MAF_INRAE=6.329;MAF_USDA=42.353
NC_035087.1	42269484	.	A	T	.	.	MAF_INRAE=15.19;MAF_USDA=7.059
NC_035087.1	42269540	.	G	A	.	.	MAF_INRAE=6.329;MAF_USDA=41.176
NC_035087.1	42269576	.	A	G	.	.	MAF_INRAE=6.329;MAF_USDA=41.176
NC_035087.1	42269577	.	T	C	.	.	MAF_USDA=3.279
NC_035087.1	42269579	.	C	A	.	.	MAF_INRAE=1.667;MAF_USDA=21.176
NC_035087.1	42269659	.	C	T	.	.	MAF_INRAE=6.329;MAF_USDA=41.765
NC_035087.1	42269667	.	T	C	.	.	MAF_INRAE=6.329;MAF_USDA=39.583
NC_035087.1	42269671	.	T	C	.	.	MAF_INRAE=6.667;MAF_USDA=39.583
NC_035087.1	42269804	.	C	G,A	.	.	MAF_INRAE=5.263;MAF_USDA=4.918
NC_035087.1	42269819	.	A	T	.	.	MAF_USDA=2.459
NC_035087.1	42269857	.	T	C	.	.	MAF_INRAE=5.263;MAF_USDA=13.934
NC_035087.1	42269866	.	C	G	.	.	MAF_USDA=2.459
NC_035087.1	42269902	.	G	T	.	.	MAF_USDA=1.639
NC_035087.1	42269951	.	T	G	.	.	MAF_INRAE=6.329;MAF_USDA=41.176
NC_035087.1	42270065	.	G	T	.	.	MAF_USDA=4.167
NC_035087.1	42270303	.	CAAAAAAC	CAAAAAAA	.	.	MAF_USDA=32.609
NC_035087.1	42270310	.	C	A	.	.	MAF_USDA=38.525
NC_035087.1	42270311	.	C	A	.	.	MAF_USDA=38.69
NC_035087.1	42270313	.	A	T	.	.	MAF_USDA=3.279
NC_035087.1	42270330	.	G	A	.	.	MAF_USDA=1.639
NC_035087.1	42270494	.	T	G	.	.	MAF_INRAE=5.263
NC_035087.1	42270498	.	A	C	.	.	MAF_INRAE=5.833;MAF_USDA=34.524
NC_035087.1	42270529	.	A	C	.	.	MAF_USDA=1.667
NC_035087.1	42270660	.	C	T	.	.	MAF_INRAE=6.329;MAF_USDA=41.765
NC_035087.1	42270696	.	G	T	.	.	MAF_USDA=1.639
NC_035087.1	42270721	.	T	G	.	.	MAF_INRAE=3.333;MAF_USDA=3.529
NC_035087.1	42270732	.	T	C	.	.	MAF_INRAE=15.19;MAF_USDA=7.647
NC_035087.1	42270786	.	T	C	.	.	MAF_INRAE=15.19
NC_035087.1	42270791	.	T	A	.	.	MAF_INRAE=44.304
NC_035087.1	42270792	.	T	A	.	.	MAF_INRAE=48.333
NC_035087.1	42270854	.	G	T	.	.	MAF_INRAE=14.557
NC_035087.1	42271030	.	G	A	.	.	MAF_USDA=2.459
NC_035087.1	42271034	.	G	A	.	.	MAF_USDA=14.118
NC_035087.1	42271088	.	A	T	.	.	MAF_USDA=2.5
NC_035087.1	42271090	.	T	G	.	.	MAF_USDA=2.5
NC_035087.1	42271377	.	G	C	.	.	MAF_INRAE=9.167
NC_035087.1	42271379	.	G	C	.	.	MAF_INRAE=7.5
NC_035087.1	42271381	.	G	C	.	.	MAF_INRAE=6.667
NC_035087.1	42271385	.	G	C	.	.	MAF_INRAE=4.167
NC_035087.1	42271494	.	A	G	.	.	MAF_USDA=9.412
NC_035087.1	42271499	.	T	A	.	.	MAF_USDA=8.333
NC_035087.1	42271571	.	C	A	.	.	MAF_USDA=7.377
NC_035087.1	42271606	.	G	A	.	.	MAF_USDA=4.167
NC_035087.1	42271648	.	C	A	.	.	MAF_INRAE=3.333;MAF_USDA=3.529
NC_035087.1	42271683	.	C	A	.	.	MAF_INRAE=21.519;MAF_USDA=28.824
NC_035087.1	42271698	.	G	A	.	.	MAF_INRAE=3.333;MAF_USDA=3.529
NC_035087.1	42271722	.	G	T	.	.	MAF_USDA=13.529
NC_035087.1	42271752	.	C	A	.	.	MAF_INRAE=5.0;MAF_USDA=6.471
NC_035087.1	42271753	.	A	T	.	.	MAF_INRAE=34.211
NC_035087.1	42271760	.	T	G	.	.	MAF_INRAE=14.557;MAF_USDA=11.765
NC_035087.1	42271843	.	C	T	.	.	MAF_USDA=6.25
NC_035087.1	42271874	.	T	G	.	.	MAF_INRAE=16.456;MAF_USDA=25.882
NC_035087.1	42271967	.	G	T	.	.	MAF_INRAE=47.468
NC_035087.1	42271979	.	A	T	.	.	MAF_INRAE=5.263;MAF_USDA=17.213
NC_035087.1	42271991	.	G	A	.	.	MAF_USDA=4.098
NC_035087.1	42272000	.	C	A	.	.	MAF_USDA=4.918
NC_035087.1	42272233	.	T	G	.	.	MAF_USDA=2.459
NC_035087.1	42272256	.	G	A	.	.	MAF_USDA=2.459
NC_035087.1	42272283	.	T	A	.	.	MAF_INRAE=7.595;MAF_USDA=30.952
NC_035087.1	42272284	.	A	T	.	.	MAF_USDA=1.667
NC_035087.1	42272347	.	T	A	.	.	MAF_USDA=9.016
NC_035087.1	42272349	.	A	C	.	.	MAF_USDA=2.459
NC_035087.1	42272515	.	G	C	.	.	MAF_USDA=1.176
NC_035087.1	42272534	.	T	A	.	.	MAF_INRAE=28.481;MAF_USDA=15.294
NC_035087.1	42272585	.	T	C	.	.	MAF_USDA=4.098
NC_035087.1	42272586	.	G	A	.	.	MAF_USDA=1.639
NC_035087.1	42272587	.	A	G	.	.	MAF_INRAE=3.333;MAF_USDA=2.941
NC_035087.1	42272628	.	C	A	.	.	MAF_USDA=15.294
NC_035087.1	42272663	.	C	A	.	.	MAF_INRAE=3.333;MAF_USDA=4.706
NC_035087.1	42272696	.	G	A	.	.	MAF_USDA=5.738
NC_035087.1	42272721	.	T	A	.	.	MAF_INRAE=8.228;MAF_USDA=4.167
NC_035087.1	42272805	.	T	G	.	.	MAF_USDA=1.639
NC_035087.1	42272869	.	C	T	.	.	MAF_USDA=17.059
NC_035087.1	42273036	.	A	G	.	.	MAF_USDA=1.639
NC_035087.1	42273115	.	G	T	.	.	MAF_USDA=9.036
NC_035087.1	42273122	.	A	C	.	.	MAF_USDA=29.167
NC_035087.1	42273206	.	C	A	.	.	MAF_USDA=1.639
NC_035087.1	42273311	.	A	T	.	.	MAF_USDA=2.459
NC_035087.1	42273398	.	G	A	.	.	MAF_INRAE=8.333
NC_035087.1	42273417	.	G	C	.	.	MAF_USDA=20.0
NC_035087.1	42273467	.	G	T	.	.	MAF_USDA=3.279
NC_035087.1	42273517	.	T	G	.	.	MAF_USDA=4.098
NC_035087.1	42273522	.	G	A	.	.	MAF_INRAE=5.263;MAF_USDA=3.279
NC_035087.1	42273531	.	G	A	.	.	MAF_USDA=15.294
NC_035087.1	42273618	.	C	T	.	.	MAF_USDA=1.639
NC_035087.1	42273655	.	T	C	.	.	MAF_INRAE=25.316;MAF_USDA=30.0
NC_035087.1	42273740	.	A	T	.	.	MAF_INRAE=12.658;MAF_USDA=3.529
NC_035087.1	42273769	.	G	A	.	.	MAF_USDA=11.765
NC_035087.1	42273857	.	C	T	.	.	MAF_USDA=2.459
NC_035087.1	42273880	.	A	C	.	.	MAF_USDA=3.279
NC_035087.1	42273898	.	G	A	.	.	MAF_USDA=3.279
NC_035087.1	42273945	.	C	T	.	.	MAF_USDA=2.459
NC_035087.1	42273982	.	C	T	.	.	MAF_INRAE=5.263
NC_035087.1	42274026	.	T	C	.	.	MAF_USDA=2.459
NC_035087.1	42274031	.	C	T	.	.	MAF_USDA=3.279
NC_035087.1	42274075	.	G	C	.	.	MAF_INRAE=12.658;MAF_USDA=2.941
NC_035087.1	42274087	.	G	A	.	.	MAF_INRAE=10.0;MAF_USDA=38.235
NC_035087.1	42274127	.	G	A	.	.	MAF_USDA=2.459
NC_035087.1	42274199	.	T	C	.	.	MAF_INRAE=25.316;MAF_USDA=27.647
NC_035087.1	42274388	.	G	T	.	.	MAF_USDA=6.25
NC_035087.1	42274401	.	C	G	.	.	MAF_INRAE=5.0;MAF_USDA=5.882
NC_035087.1	42274456	.	C	T	.	.	MAF_USDA=1.639
NC_035087.1	42274540	.	G	A	.	.	MAF_INRAE=25.949;MAF_USDA=39.583
NC_035087.1	42274545	.	A	G	.	.	MAF_USDA=1.639
NC_035087.1	42274620	.	T	C	.	.	MAF_USDA=16.667
NC_035087.1	42274650	.	A	G	.	.	MAF_INRAE=5.833;MAF_USDA=5.357
NC_035087.1	42274689	.	A	G	.	.	MAF_INRAE=14.167
NC_035087.1	42274815	.	C	T	.	.	MAF_USDA=14.706
NC_035087.1	42274938	.	G	T	.	.	MAF_INRAE=10.0;MAF_USDA=37.059
NC_035087.1	42274979	.	C	T	.	.	MAF_INRAE=47.468;MAF_USDA=17.213
NC_035087.1	42275118	.	C	A	.	.	MAF_USDA=4.098
NC_035087.1	42275140	.	A	G	.	.	MAF_INRAE=12.658;MAF_USDA=3.529
NC_035087.1	42275149	.	G	T	.	.	MAF_USDA=4.918
NC_035087.1	42275171	.	G	A	.	.	MAF_USDA=18.75
NC_035087.1	42275188	.	T	A	.	.	MAF_USDA=1.639
NC_035087.1	42275207	.	A	T	.	.	MAF_INRAE=3.333;MAF_USDA=3.529
NC_035087.1	42275212	.	C	A	.	.	MAF_INRAE=15.19;MAF_USDA=7.059
NC_035087.1	42275219	.	G	T	.	.	MAF_USDA=2.459
NC_035087.1	42275243	.	G	T	.	.	MAF_USDA=3.279
NC_035087.1	42275304	.	G	A	.	.	MAF_INRAE=9.167;MAF_USDA=8.824
NC_035087.1	42275350	.	C	T	.	.	MAF_USDA=1.639
NC_035087.1	42275438	.	G	A	.	.	MAF_USDA=1.639
NC_035087.1	42275455	.	A	C	.	.	MAF_INRAE=27.215
NC_035087.1	42275506	.	C	A	.	.	MAF_INRAE=15.19;MAF_USDA=8.824
NC_035087.1	42275526	.	A	G	.	.	MAF_USDA=4.167
NC_035087.1	42275535	.	A	G	.	.	MAF_USDA=1.639
NC_035087.1	42275538	.	T	G	.	.	MAF_USDA=1.639
NC_035087.1	42275582	.	T	C	.	.	MAF_INRAE=47.468;MAF_USDA=17.213
NC_035087.1	42275583	.	G	A	.	.	MAF_INRAE=47.5;MAF_USDA=17.213
NC_035087.1	42275606	.	C	T	.	.	MAF_INRAE=47.468;MAF_USDA=16.393
NC_035087.1	42275626	.	T	C	.	.	MAF_INRAE=47.468;MAF_USDA=18.852
NC_035087.1	42275748	.	T	C	.	.	MAF_INRAE=47.468;MAF_USDA=18.852
NC_035087.1	42275749	.	C	T	.	.	MAF_INRAE=20.0;MAF_USDA=3.529
NC_035087.1	42275750	.	G	A	.	.	MAF_INRAE=48.333;MAF_USDA=9.836
NC_035087.1	42275776	.	C	T	.	.	MAF_INRAE=46.835;MAF_USDA=17.213
NC_035087.1	42275813	.	A	C	.	.	MAF_USDA=2.459
NC_035087.1	42275837	.	A	C	.	.	MAF_INRAE=5.263
NC_035087.1	42275848	.	T	G	.	.	MAF_INRAE=47.468
NC_035087.1	42275849	.	G	A	.	.	MAF_USDA=1.639
NC_035087.1	42275989	.	G	A	.	.	MAF_USDA=4.167
NC_035087.1	42276012	.	A	G	.	.	MAF_USDA=2.083
NC_035087.1	42276014	.	A	G	.	.	MAF_USDA=4.167
NC_035087.1	42276052	.	G	T	.	.	MAF_USDA=1.639
NC_035087.1	42276177	.	A	G	.	.	MAF_INRAE=26.582;MAF_USDA=19.643
NC_035087.1	42276239	.	T	A	.	.	MAF_INRAE=15.19;MAF_USDA=5.882
NC_035087.1	42276269	.	A	C	.	.	MAF_INRAE=47.468;MAF_USDA=16.393
NC_035087.1	42276307	.	C	G	.	.	MAF_INRAE=44.937;MAF_USDA=13.115
NC_035087.1	42276338	.	C	T	.	.	MAF_USDA=40.588
NC_035087.1	42276531	.	T	C	.	.	MAF_INRAE=15.19;MAF_USDA=7.059
NC_035087.1	42276548	.	A	G	.	.	MAF_INRAE=33.544;MAF_USDA=20.0
NC_035087.1	42276680	.	A	T	.	.	MAF_USDA=2.459
NC_035087.1	42276746	.	G	T	.	.	MAF_INRAE=48.101;MAF_USDA=15.574
NC_035087.1	42276779	.	C	A	.	.	MAF_INRAE=5.263
NC_035087.1	42276784	.	G	A	.	.	MAF_INRAE=5.263;MAF_USDA=3.529
NC_035087.1	42276848	.	T	C	.	.	MAF_INRAE=41.139;MAF_USDA=18.235
NC_035087.1	42276853	.	C	G	.	.	MAF_INRAE=48.101;MAF_USDA=17.213
NC_035087.1	42276904	.	C	T	.	.	MAF_USDA=1.639
NC_035087.1	42276908	.	T	C	.	.	MAF_INRAE=5.263
NC_035087.1	42276934	.	T	C	.	.	MAF_INRAE=24.051;MAF_USDA=28.235
NC_035087.1	42276950	.	G	A	.	.	MAF_USDA=2.459
NC_035087.1	42276966	.	T	C	.	.	MAF_USDA=3.279
NC_035087.1	42276968	.	C	A	.	.	MAF_USDA=3.279
NC_035087.1	42276995	.	C	T	.	.	MAF_INRAE=29.114;MAF_USDA=23.529
NC_035087.1	42276996	.	G	A	.	.	MAF_INRAE=8.333;MAF_USDA=7.059
NC_035087.1	42277049	.	G	A	.	.	MAF_INRAE=9.167;MAF_USDA=7.647
NC_035087.1	42277092	.	C	T	.	.	MAF_INRAE=25.949;MAF_USDA=28.824
NC_035087.1	42277113	.	C	T	.	.	MAF_INRAE=5.263;MAF_USDA=1.639
NC_035087.1	42277215	.	C	T	.	.	MAF_INRAE=16.456;MAF_USDA=4.118
NC_035087.1	42277233	.	G	A	.	.	MAF_INRAE=5.696;MAF_USDA=3.529
NC_035087.1	42277271	.	C	T	.	.	MAF_USDA=1.639
NC_035087.1	42277275	.	G	A	.	.	MAF_USDA=2.459
NC_035087.1	42277343	.	G	A	.	.	MAF_INRAE=5.263;MAF_USDA=1.639
NC_035087.1	42277392	.	G	A	.	.	MAF_INRAE=48.101;MAF_USDA=15.574
NC_035087.1	42277400	.	A	G	.	.	MAF_INRAE=48.101;MAF_USDA=15.574
NC_035087.1	42277654	.	G	A	.	.	MAF_USDA=4.118
NC_035087.1	42277681	.	A	G	.	.	MAF_INRAE=15.19;MAF_USDA=6.471
NC_035087.1	42277687	.	A	C	.	.	MAF_USDA=8.824
NC_035087.1	42277698	.	T	C	.	.	MAF_INRAE=46.835;MAF_USDA=17.213
NC_035087.1	42277700	.	A	T	.	.	MAF_USDA=2.459
NC_035087.1	42277722	.	C	T	.	.	MAF_INRAE=24.051;MAF_USDA=27.647
NC_035087.1	42277741	.	A	G	.	.	MAF_USDA=1.176
NC_035087.1	42277778	.	C	T	.	.	MAF_USDA=8.824
NC_035087.1	42277842	.	C	T	.	.	MAF_INRAE=3.333;MAF_USDA=3.529
NC_035087.1	42277848	.	G	A	.	.	MAF_INRAE=11.667;MAF_USDA=4.118
NC_035087.1	42277935	.	C	A	.	.	MAF_USDA=1.639
NC_035087.1	42278016	.	T	G	.	.	MAF_INRAE=15.19;MAF_USDA=7.059
NC_035087.1	42278023	.	T	A	.	.	MAF_USDA=2.353
NC_035087.1	42278064	.	G	A	.	.	MAF_INRAE=17.722;MAF_USDA=20.0
NC_035087.1	42278087	.	C	A	.	.	MAF_USDA=2.083
NC_035087.1	42278120	.	G	T	.	.	MAF_INRAE=45.57;MAF_USDA=15.574
NC_035087.1	42278170	.	A	C	.	.	MAF_INRAE=9.167;MAF_USDA=12.941
NC_035087.1	42278206	.	T	A	.	.	MAF_INRAE=15.19;MAF_USDA=7.059
NC_035087.1	42278335	.	T	C	.	.	MAF_USDA=2.459
NC_035087.1	42278387	.	C	A	.	.	MAF_USDA=4.706
NC_035087.1	42278391	.	G	C	.	.	MAF_USDA=2.459
NC_035087.1	42278414	.	T	G,A	.	.	MAF_INRAE=42.105
NC_035087.1	42278501	.	T	G	.	.	MAF_INRAE=4.167;MAF_USDA=4.098
NC_035087.1	42278520	.	A	C	.	.	MAF_INRAE=16.456;MAF_USDA=7.647
NC_035087.1	42278576	.	A	T	.	.	MAF_USDA=2.459
NC_035087.1	42278578	.	T	A	.	.	MAF_INRAE=16.456;MAF_USDA=7.647
NC_035087.1	42278591	.	T	G	.	.	MAF_USDA=2.083
NC_035087.1	42278623	.	C	A	.	.	MAF_INRAE=46.835;MAF_USDA=13.529
NC_035087.1	42278641	.	A	T	.	.	MAF_USDA=2.353
NC_035087.1	42278644	.	G	A	.	.	MAF_INRAE=5.0;MAF_USDA=5.882
NC_035087.1	42278732	.	T	C	.	.	MAF_INRAE=4.167;MAF_USDA=5.882
NC_035087.1	42278832	.	C	A	.	.	MAF_INRAE=5.696;MAF_USDA=10.588
NC_035087.1	42278893	.	G	C	.	.	MAF_INRAE=6.962;MAF_USDA=1.639
NC_035087.1	42278917	.	C	T	.	.	MAF_USDA=5.294
NC_035087.1	42278971	.	C	T	.	.	MAF_INRAE=12.5;MAF_USDA=2.353
NC_035087.1	42279006	.	T	G	.	.	MAF_USDA=3.279
NC_035087.1	42279044	.	G	T	.	.	MAF_INRAE=9.494;MAF_USDA=7.647
NC_035087.1	42279049	.	G	T	.	.	MAF_INRAE=9.494;MAF_USDA=7.647
NC_035087.1	42279123	.	C	A	.	.	MAF_USDA=2.459
NC_035087.1	42279127	.	A	G	.	.	MAF_INRAE=9.494;MAF_USDA=7.647
NC_035087.1	42279268	.	A	G	.	.	MAF_USDA=2.083
NC_035087.1	42279324	.	A	C	.	.	MAF_INRAE=5.0;MAF_USDA=5.882
NC_035087.1	42279330	.	A	T	.	.	MAF_INRAE=5.263
NC_035087.1	42279368	.	C	A	.	.	MAF_INRAE=43.671;MAF_USDA=15.882
NC_035087.1	42279375	.	T	C	.	.	MAF_INRAE=4.43;MAF_USDA=4.167
NC_035087.1	42279387	.	G	A	.	.	MAF_INRAE=6.962;MAF_USDA=4.118
NC_035087.1	42279397	.	G	A	.	.	MAF_USDA=3.279
NC_035087.1	42279462	.	T	C	.	.	MAF_USDA=1.639
NC_035087.1	42279463	.	T	A	.	.	MAF_USDA=1.639
NC_035087.1	42279469	.	C	A	.	.	MAF_USDA=4.098
NC_035087.1	42279516	.	T	C	.	.	MAF_INRAE=8.333
NC_035087.1	42279574	.	T	C	.	.	MAF_INRAE=9.494;MAF_USDA=7.738
NC_035087.1	42279595	.	C	T	.	.	MAF_INRAE=1.667
NC_035087.1	42279686	.	C	T	.	.	MAF_INRAE=8.861;MAF_USDA=8.235
NC_035087.1	42279688	.	G	T	.	.	MAF_INRAE=4.167;MAF_USDA=5.882
NC_035087.1	42279792	.	C	G	.	.	MAF_USDA=2.459
NC_035087.1	42279826	.	A	G	.	.	MAF_INRAE=5.0;MAF_USDA=5.882
NC_035087.1	42279856	.	T	G	.	.	MAF_INRAE=8.861;MAF_USDA=10.417
NC_035087.1	42279910	.	A	G	.	.	MAF_INRAE=8.861;MAF_USDA=7.647
NC_035087.1	42280008	.	C	A	.	.	MAF_USDA=18.033
NC_035087.1	42280090	.	G	A	.	.	MAF_INRAE=5.696;MAF_USDA=8.333
NC_035087.1	42280113	.	C	T	.	.	MAF_USDA=1.639
NC_035087.1	42280247	.	T	C	.	.	MAF_USDA=28.235
NC_035087.1	42280279	.	A	G	.	.	MAF_INRAE=5.0;MAF_USDA=5.882
NC_035087.1	42280287	.	G	A	.	.	MAF_INRAE=5.0;MAF_USDA=8.333
NC_035087.1	42280308	.	T	A	.	.	MAF_INRAE=13.291;MAF_USDA=7.647
NC_035087.1	42280309	.	C	G	.	.	MAF_INRAE=13.291;MAF_USDA=6.471
NC_035087.1	42280310	.	G	T	.	.	MAF_USDA=16.393
NC_035087.1	42280316	.	T	G	.	.	MAF_INRAE=32.278;MAF_USDA=25.882
NC_035087.1	42280342	.	A	G	.	.	MAF_USDA=8.197
NC_035087.1	42280391	.	C	A	.	.	MAF_INRAE=45.57;MAF_USDA=18.033
NC_035087.1	42280425	.	C	A	.	.	MAF_INRAE=45.57;MAF_USDA=17.213
NC_035087.1	42280448	.	T	C	.	.	MAF_INRAE=13.291;MAF_USDA=10.0
NC_035087.1	42280481	.	G	C	.	.	MAF_USDA=4.706
NC_035087.1	42280495	.	T	A	.	.	MAF_INRAE=5.0;MAF_USDA=5.882
NC_035087.1	42280502	.	A	G	.	.	MAF_INRAE=12.5;MAF_USDA=2.083
NC_035087.1	42280616	.	C	T	.	.	MAF_INRAE=45.57;MAF_USDA=18.033
NC_035087.1	42280687	.	G	T	.	.	MAF_USDA=8.197
NC_035087.1	42280711	.	C	T	.	.	MAF_INRAE=8.861;MAF_USDA=8.235
NC_035087.1	42280729	.	C	T	.	.	MAF_INRAE=8.861;MAF_USDA=8.824
NC_035087.1	42280756	.	T	A	.	.	MAF_USDA=7.647
NC_035087.1	42280787	.	A	T	.	.	MAF_USDA=2.459
NC_035087.1	42280807	.	G	A	.	.	MAF_INRAE=9.494;MAF_USDA=8.235
NC_035087.1	42280987	.	T	G	.	.	MAF_INRAE=32.911;MAF_USDA=27.059
NC_035087.1	42281038	.	T	C	.	.	MAF_USDA=5.294
NC_035087.1	42281080	.	C	T	.	.	MAF_INRAE=13.291;MAF_USDA=6.471
NC_035087.1	42281138	.	G	T	.	.	MAF_USDA=5.738
NC_035087.1	42281259	.	T	C	.	.	MAF_USDA=2.459
NC_035087.1	42281345	.	G	A	.	.	MAF_INRAE=41.772;MAF_USDA=8.333
NC_035087.1	42281406	.	C	G	.	.	MAF_USDA=1.639
NC_035087.1	42281413	.	G	A	.	.	MAF_USDA=4.118
NC_035087.1	42281425	.	G	A	.	.	MAF_INRAE=4.167;MAF_USDA=2.459
NC_035087.1	42281455	.	G	T	.	.	MAF_USDA=13.934
NC_035087.1	42281533	.	T	C	.	.	MAF_INRAE=9.494;MAF_USDA=7.647
NC_035087.1	42281546	.	G	T	.	.	MAF_USDA=13.934
NC_035087.1	42281722	.	A	G	.	.	MAF_INRAE=36.076;MAF_USDA=20.0
NC_035087.1	42281773	.	C	T	.	.	MAF_USDA=1.667
NC_035087.1	42281789	.	G	A	.	.	MAF_INRAE=9.167;MAF_USDA=4.167
NC_035087.1	42281829	.	A	G	.	.	MAF_INRAE=12.5;MAF_USDA=2.353
NC_035087.1	42281912	.	T	G	.	.	MAF_INRAE=13.291;MAF_USDA=9.412
NC_035087.1	42281913	.	G	T	.	.	MAF_USDA=21.311
NC_035087.1	42282013	.	C	G	.	.	MAF_USDA=1.639
NC_035087.1	42282091	.	G	A	.	.	MAF_USDA=10.417
NC_035087.1	42282092	.	G	C	.	.	MAF_USDA=10.417
NC_035087.1	42282171	.	G	T	.	.	MAF_USDA=7.647
NC_035087.1	42282201	.	G	A	.	.	MAF_USDA=1.639
NC_035087.1	42282276	.	G	A	.	.	MAF_USDA=13.934
NC_035087.1	42282307	.	T	G	.	.	MAF_INRAE=5.0;MAF_USDA=5.882
NC_035087.1	42282360	.	A	G	.	.	MAF_USDA=3.279
NC_035087.1	42282366	.	G	A	.	.	MAF_INRAE=45.57;MAF_USDA=18.033
NC_035087.1	42282367	.	C	A	.	.	MAF_INRAE=34.167;MAF_USDA=21.176
NC_035087.1	42282382	.	A	C	.	.	MAF_INRAE=45.57;MAF_USDA=18.033
NC_035087.1	42282404	.	A	T	.	.	MAF_USDA=7.647
NC_035087.1	42282529	.	C	T	.	.	MAF_INRAE=45.57;MAF_USDA=18.033
NC_035087.1	42282685	.	G	A	.	.	MAF_USDA=7.647
NC_035087.1	42282688	.	G	A	.	.	MAF_INRAE=17.5;MAF_USDA=8.235
NC_035087.1	42282719	.	A	G	.	.	MAF_INRAE=9.494;MAF_USDA=8.235
NC_035087.1	42282721	.	G	A	.	.	MAF_USDA=2.083
NC_035087.1	42282724	.	T	A	.	.	MAF_INRAE=47.468;MAF_USDA=13.934
NC_035087.1	42282786	.	A	T	.	.	MAF_INRAE=47.468;MAF_USDA=13.934
NC_035087.1	42282885	.	T	C	.	.	MAF_USDA=7.647
NC_035087.1	42282930	.	A	G	.	.	MAF_INRAE=5.696;MAF_USDA=8.333
NC_035087.1	42282940	.	A	G	.	.	MAF_INRAE=9.494;MAF_USDA=11.765
NC_035087.1	42283001	.	T	G	.	.	MAF_INRAE=46.203;MAF_USDA=18.033
NC_035087.1	42283062	.	A	G	.	.	MAF_USDA=20.492
NC_035087.1	42283105	.	G	A	.	.	MAF_INRAE=36.076;MAF_USDA=21.765
NC_035087.1	42283218	.	T	G	.	.	MAF_INRAE=13.291;MAF_USDA=6.471
NC_035087.1	42283233	.	A	G	.	.	MAF_USDA=1.639
NC_035087.1	42283274	.	C	G	.	.	MAF_USDA=7.647
NC_035087.1	42283294	.	C	T	.	.	MAF_USDA=4.918
NC_035087.1	42283399	.	G	A	.	.	MAF_INRAE=9.494;MAF_USDA=7.059
NC_035087.1	42283422	.	C	A	.	.	MAF_INRAE=33.544;MAF_USDA=18.824
NC_035087.1	42283446	.	A	T	.	.	MAF_INRAE=8.228;MAF_USDA=30.0
NC_035087.1	42283465	.	G	T	.	.	MAF_INRAE=12.025;MAF_USDA=48.235
NC_035087.1	42283495	.	G	A	.	.	MAF_USDA=1.639
NC_035087.1	42283551	.	G	A	.	.	MAF_INRAE=11.667
NC_035087.1	42283599	.	C	T	.	.	MAF_INRAE=1.667
NC_035087.1	42283610	.	G	A	.	.	MAF_USDA=2.459
NC_035087.1	42283622	.	A	G	.	.	MAF_INRAE=1.667;MAF_USDA=7.059
NC_035087.1	42283717	.	A	T	.	.	MAF_USDA=2.459
NC_035087.1	42283755	.	C	T	.	.	MAF_USDA=2.459
NC_035087.1	42283776	.	G	T	.	.	MAF_USDA=1.639
NC_035087.1	42283834	.	C	A	.	.	MAF_USDA=21.311
NC_035087.1	42283903	.	A	G	.	.	MAF_INRAE=13.333;MAF_USDA=10.0
NC_035087.1	42283954	.	T	C	.	.	MAF_INRAE=8.861;MAF_USDA=28.824
NC_035087.1	42284001	.	T	C	.	.	MAF_USDA=1.639
NC_035087.1	42284121	.	T	G	.	.	MAF_INRAE=3.333;MAF_USDA=4.098
NC_035087.1	42284132	.	A	G	.	.	MAF_USDA=4.918
NC_035087.1	42284288	.	G	C	.	.	MAF_INRAE=1.667
NC_035087.1	42284394	.	C	T	.	.	MAF_USDA=5.172
NC_035087.1	42284404	.	C	A	.	.	MAF_USDA=4.878
NC_035087.1	42284464	.	A	G	.	.	MAF_USDA=1.695
NC_035087.1	42284493	.	A	G	.	.	MAF_USDA=4.237
NC_035087.1	42284499	.	G	T	.	.	MAF_USDA=6.627
NC_035087.1	42284521	.	T	G	.	.	MAF_USDA=21.687
NC_035087.1	42284535	.	C	T	.	.	MAF_USDA=9.756
NC_035087.1	42284607	.	C	T	.	.	MAF_USDA=5.932
NC_035087.1	42284762	.	C	A	.	.	MAF_USDA=3.279
NC_035087.1	42284773	.	A	T	.	.	MAF_USDA=2.353
NC_035087.1	42284794	.	A	G	.	.	MAF_INRAE=1.667;MAF_USDA=11.475
NC_035087.1	42284845	.	C	T	.	.	MAF_USDA=4.706
NC_035087.1	42284913	.	C	G	.	.	MAF_INRAE=9.494;MAF_USDA=8.235
NC_035087.1	42285068	.	C	G	.	.	MAF_USDA=4.918
NC_035087.1	42285072	.	G	A	.	.	MAF_USDA=1.639
NC_035087.1	42285082	.	C	A	.	.	MAF_USDA=7.647
NC_035087.1	42285084	.	T	C	.	.	MAF_INRAE=46.203;MAF_USDA=16.393
NC_035087.1	42285154	.	A	T	.	.	MAF_USDA=7.317
NC_035087.1	42285320	.	C	T	.	.	MAF_INRAE=5.0;MAF_USDA=21.951
NC_035087.1	42285406	.	C	T	.	.	MAF_USDA=6.034
NC_035087.1	42285416	.	C	T	.	.	MAF_INRAE=1.667
NC_035087.1	42285593	.	G	A	.	.	MAF_USDA=1.724
NC_035087.1	42285604	.	G	A	.	.	MAF_USDA=8.537
NC_035087.1	42285609	.	T	C	.	.	MAF_INRAE=10.833;MAF_USDA=8.537
NC_035087.1	42285639	.	C	T	.	.	MAF_USDA=8.696
NC_035087.1	42285683	.	G	T	.	.	MAF_INRAE=1.667
NC_035087.1	42285852	.	A	T	.	.	MAF_USDA=4.918
NC_035087.1	42285886	.	T	G	.	.	MAF_INRAE=11.392;MAF_USDA=48.235
NC_035087.1	42285928	.	G	A	.	.	MAF_INRAE=5.696;MAF_USDA=3.529
NC_035087.1	42285931	.	G	A	.	.	MAF_USDA=7.647
NC_035087.1	42286001	.	C	G	.	.	MAF_INRAE=5.0;MAF_USDA=10.417
NC_035087.1	42286014	.	A	T	.	.	MAF_INRAE=22.152;MAF_USDA=18.235
NC_035087.1	42286025	.	G	A	.	.	MAF_INRAE=8.861;MAF_USDA=8.235
NC_035087.1	42286081	.	G	C	.	.	MAF_USDA=7.059
NC_035087.1	42286093	.	T	G	.	.	MAF_INRAE=5.696;MAF_USDA=3.529
NC_035087.1	42286115	.	C	T	.	.	MAF_INRAE=5.0;MAF_USDA=22.353
NC_035087.1	42286148	.	G	A	.	.	MAF_INRAE=9.494;MAF_USDA=8.235
NC_035087.1	42286293	.	C	A	.	.	MAF_INRAE=12.025;MAF_USDA=48.235
NC_035087.1	42286302	.	C	T	.	.	MAF_USDA=2.941
NC_035087.1	42286376	.	A	T	.	.	MAF_INRAE=8.228
NC_035087.1	42286378	.	C	T	.	.	MAF_INRAE=9.167
NC_035087.1	42286394	.	C	T	.	.	MAF_INRAE=45.57;MAF_USDA=16.393
NC_035087.1	42286415	.	C	T	.	.	MAF_USDA=9.412
NC_035087.1	42286567	.	A	T	.	.	MAF_INRAE=45.57;MAF_USDA=16.393
NC_035087.1	42286585	.	G	A	.	.	MAF_INRAE=12.025;MAF_USDA=49.412
NC_035087.1	42286592	.	A	T	.	.	MAF_INRAE=45.57;MAF_USDA=16.393
NC_035087.1	42286626	.	G	T	.	.	MAF_INRAE=22.785;MAF_USDA=30.588
NC_035087.1	42286654	.	C	A	.	.	MAF_INRAE=12.025;MAF_USDA=48.824
NC_035087.1	42286762	.	G	A	.	.	MAF_USDA=1.639
NC_035087.1	42286863	.	A	C	.	.	MAF_USDA=7.647
NC_035087.1	42286929	.	G	A	.	.	MAF_INRAE=9.494;MAF_USDA=7.647
NC_035087.1	42286942	.	C	T	.	.	MAF_USDA=7.647
NC_035087.1	42286984	.	C	T	.	.	MAF_USDA=8.235
NC_035087.1	42287048	.	C	G	.	.	MAF_INRAE=15.0;MAF_USDA=18.75
NC_035087.1	42287061	.	C	T	.	.	MAF_INRAE=15.0;MAF_USDA=11.176
NC_035087.1	42287135	.	G	A	.	.	MAF_INRAE=13.291;MAF_USDA=5.294
NC_035087.1	42287229	.	T	A	.	.	MAF_INRAE=15.0;MAF_USDA=10.0
NC_035087.1	42287287	.	A	C	.	.	MAF_INRAE=47.468;MAF_USDA=13.934
NC_035087.1	42287298	.	T	A	.	.	MAF_INRAE=6.962;MAF_USDA=4.762
NC_035087.1	42287329	.	C	T	.	.	MAF_INRAE=27.215;MAF_USDA=16.071
NC_035087.1	42287335	.	T	G	.	.	MAF_INRAE=12.025;MAF_USDA=48.214
NC_035087.1	42287338	.	A	C	.	.	MAF_INRAE=15.0
NC_035087.1	42287339	.	A	T	.	.	MAF_INRAE=14.167;MAF_USDA=48.214
NC_035087.1	42287403	.	T	C	.	.	MAF_USDA=7.647
NC_035087.1	42287422	.	G	A	.	.	MAF_INRAE=45.57;MAF_USDA=17.213
NC_035087.1	42287475	.	G	C	.	.	MAF_INRAE=1.667
NC_035087.1	42287630	.	C	T	.	.	MAF_USDA=2.353
NC_035087.1	42287667	.	C	T	.	.	MAF_INRAE=13.291;MAF_USDA=10.0
NC_035087.1	42287813	.	A	C	.	.	MAF_USDA=3.279
NC_035087.1	42287816	.	T	A	.	.	MAF_INRAE=5.0;MAF_USDA=5.882
NC_035087.1	42287843	.	A	G	.	.	MAF_INRAE=6.962;MAF_USDA=3.279
NC_035087.1	42287915	.	T	G	.	.	MAF_INRAE=13.333;MAF_USDA=48.235
NC_035087.1	42287918	.	C	A	.	.	MAF_INRAE=8.333;MAF_USDA=27.059
NC_035087.1	42287952	.	C	A	.	.	MAF_INRAE=13.291;MAF_USDA=5.738
NC_035087.1	42288025	.	A	G	.	.	MAF_INRAE=45.57;MAF_USDA=17.213
NC_035087.1	42288048	.	T	G	.	.	MAF_USDA=4.118
NC_035087.1	42288166	.	C	T	.	.	MAF_INRAE=13.291;MAF_USDA=8.235
NC_035087.1	42288190	.	C	T	.	.	MAF_USDA=12.5
NC_035087.1	42288369	.	G	T	.	.	MAF_INRAE=5.263;MAF_USDA=4.167
NC_035087.1	42288393	.	A	G	.	.	MAF_USDA=39.583
NC_035087.1	42288443	.	C	A	.	.	MAF_INRAE=12.658;MAF_USDA=43.75
NC_035087.1	42288526	.	A	C	.	.	MAF_USDA=8.333
NC_035087.1	42288528	.	A	C	.	.	MAF_USDA=8.333
NC_035087.1	42288573	.	G	T	.	.	MAF_USDA=8.333
NC_035087.1	42288574	.	T	A	.	.	MAF_USDA=10.417
NC_035087.1	42288702	.	A	G	.	.	MAF_INRAE=1.667
NC_035087.1	42288792	.	C	A	.	.	MAF_INRAE=6.962;MAF_USDA=8.333
NC_035087.1	42288796	.	G	T	.	.	MAF_INRAE=12.5;MAF_USDA=39.583
NC_035087.1	42288820	.	G	A	.	.	MAF_INRAE=46.835
NC_035087.1	42289011	.	C	T	.	.	MAF_USDA=2.459
NC_035087.1	42289015	.	G	A	.	.	MAF_USDA=2.459
NC_035087.1	42289066	.	C	A	.	.	MAF_INRAE=9.494;MAF_USDA=7.059
NC_035087.1	42289070	.	C	A	.	.	MAF_USDA=1.639
NC_035087.1	42289102	.	G	T	.	.	MAF_INRAE=13.291;MAF_USDA=11.765
NC_035087.1	42289150	.	G	A	.	.	MAF_INRAE=13.291;MAF_USDA=8.235
NC_035087.1	42289163	.	G	C	.	.	MAF_INRAE=9.494;MAF_USDA=7.647
NC_035087.1	42289232	.	G	T	.	.	MAF_INRAE=38.608;MAF_USDA=23.529
NC_035087.1	42289233	.	G	T	.	.	MAF_INRAE=30.833;MAF_USDA=28.824
NC_035087.1	42289236	.	C	T	.	.	MAF_USDA=1.639
NC_035087.1	42289274	.	C	T	.	.	MAF_USDA=3.279
NC_035087.1	42289315	.	G	T	.	.	MAF_INRAE=1.667
NC_035087.1	42289417	.	G	A	.	.	MAF_USDA=1.639
NC_035087.1	42289449	.	T	G	.	.	MAF_INRAE=1.667
NC_035087.1	42289452	.	G	A	.	.	MAF_INRAE=7.595;MAF_USDA=6.471
NC_035087.1	42289455	.	A	T	.	.	MAF_INRAE=1.667
NC_035087.1	42289490	.	C	T	.	.	MAF_INRAE=2.632;MAF_USDA=3.333
NC_035087.1	42289661	.	G	A	.	.	MAF_USDA=25.0
NC_035087.1	42289666	.	A	G	.	.	MAF_INRAE=10.833
NC_035087.1	42289694	.	C	T	.	.	MAF_USDA=2.459
NC_035087.1	42289695	.	G	T	.	.	MAF_USDA=2.459
NC_035087.1	42289760	.	G	A	.	.	MAF_INRAE=12.025
NC_035087.1	42289822	.	G	A	.	.	MAF_INRAE=9.494;MAF_USDA=5.882
NC_035087.1	42289858	.	T	A	.	.	MAF_INRAE=9.494;MAF_USDA=7.059
NC_035087.1	42289859	.	G	A	.	.	MAF_USDA=1.639
NC_035087.1	42289884	.	A	G	.	.	MAF_INRAE=17.5;MAF_USDA=50.0
NC_035087.1	42290032	.	C	T	.	.	MAF_INRAE=4.167;MAF_USDA=21.176
NC_035087.1	42290057	.	G	A	.	.	MAF_INRAE=9.494;MAF_USDA=7.059
NC_035087.1	42290091	.	G	A	.	.	MAF_INRAE=12.025;MAF_USDA=6.471
NC_035087.1	42290196	.	T	G	.	.	MAF_INRAE=25.949;MAF_USDA=18.824
NC_035087.1	42290221	.	A	C	.	.	MAF_USDA=1.639
NC_035087.1	42290225	.	C	A	.	.	MAF_USDA=5.738
NC_035087.1	42290247	.	G	C	.	.	MAF_INRAE=5.263;MAF_USDA=2.353
NC_035087.1	42290248	.	G	A	.	.	MAF_USDA=4.098
NC_035087.1	42290318	.	C	T	.	.	MAF_INRAE=12.658;MAF_USDA=8.333
NC_035087.1	42290403	.	A	G	.	.	MAF_INRAE=24.051;MAF_USDA=40.588
NC_035087.1	42290482	.	G	A	.	.	MAF_INRAE=6.962;MAF_USDA=4.118
NC_035087.1	42290530	.	A	G	.	.	MAF_INRAE=22.152;MAF_USDA=15.294
NC_035087.1	42290539	.	G	T	.	.	MAF_USDA=2.353
NC_035087.1	42290573	.	G	C	.	.	MAF_INRAE=13.291;MAF_USDA=6.471
NC_035087.1	42290597	.	G	A	.	.	MAF_INRAE=13.291;MAF_USDA=7.059
NC_035087.1	42290605	.	C	T	.	.	MAF_USDA=4.706
NC_035087.1	42290628	.	C	A	.	.	MAF_USDA=8.333
NC_035087.1	42290653	.	C	T	.	.	MAF_INRAE=6.962;MAF_USDA=3.279
NC_035087.1	42290697	.	C	G	.	.	MAF_INRAE=3.333;MAF_USDA=3.333
NC_035087.1	42290718	.	T	C	.	.	MAF_INRAE=19.167;MAF_USDA=39.286
NC_035087.1	42290737	.	T	G	.	.	MAF_USDA=36.585
NC_035087.1	42290743	.	C	T	.	.	MAF_USDA=4.268
NC_035087.1	42290763	.	T	G	.	.	MAF_USDA=26.829
NC_035087.1	42290808	.	T	G	.	.	MAF_INRAE=36.842;MAF_USDA=8.235
NC_035087.1	42290828	.	T	G	.	.	MAF_INRAE=13.924;MAF_USDA=18.675
NC_035087.1	42290831	.	G	A	.	.	MAF_USDA=1.639
NC_035087.1	42290833	.	G	A	.	.	MAF_INRAE=37.342;MAF_USDA=22.941
NC_035087.1	42290861	.	T	A	.	.	MAF_USDA=1.639
NC_035087.1	42290889	.	C	A	.	.	MAF_USDA=1.639
NC_035087.1	42290897	.	A	C	.	.	MAF_INRAE=1.667
NC_035087.1	42290934	.	T	C	.	.	MAF_INRAE=36.076;MAF_USDA=32.941
NC_035087.1	42291023	.	T	A	.	.	MAF_USDA=6.25
NC_035087.1	42291050	.	C	A	.	.	MAF_INRAE=9.494;MAF_USDA=22.353
NC_035087.1	42291064	.	A	T	.	.	MAF_INRAE=9.494;MAF_USDA=6.471
NC_035087.1	42291149	.	C	A	.	.	MAF_INRAE=8.861;MAF_USDA=7.647
NC_035087.1	42291231	.	A	G	.	.	MAF_INRAE=20.253;MAF_USDA=35.882
NC_035087.1	42291335	.	G	A	.	.	MAF_USDA=7.059
NC_035087.1	42291378	.	T	A	.	.	MAF_INRAE=5.0;MAF_USDA=22.353
NC_035087.1	42291413	.	A	C	.	.	MAF_USDA=8.824
NC_035087.1	42291443	.	G	A	.	.	MAF_USDA=1.639
NC_035087.1	42291509	.	A	G	.	.	MAF_USDA=1.639
NC_035087.1	42291517	.	G	A	.	.	MAF_INRAE=37.975;MAF_USDA=23.529
NC_035087.1	42291518	.	C	A	.	.	MAF_INRAE=35.0;MAF_USDA=24.118
NC_035087.1	42291615	.	T	C	.	.	MAF_INRAE=3.797;MAF_USDA=6.557
NC_035087.1	42291822	.	C	T	.	.	MAF_INRAE=42.405
NC_035087.1	42291923	.	C	A	.	.	MAF_INRAE=1.667
NC_035087.1	42291960	.	G	T	.	.	MAF_USDA=7.377
NC_035087.1	42292018	.	G	A	.	.	MAF_INRAE=37.342;MAF_USDA=23.529
NC_035087.1	42292083	.	A	C	.	.	MAF_USDA=1.639
NC_035087.1	42292104	.	A	T	.	.	MAF_INRAE=3.797;MAF_USDA=5.294
NC_035087.1	42292120	.	A	G	.	.	MAF_INRAE=1.667
NC_035087.1	42292320	.	G	A	.	.	MAF_INRAE=5.696;MAF_USDA=3.529
NC_035087.1	42292396	.	G	T	.	.	MAF_INRAE=5.0;MAF_USDA=22.353
NC_035087.1	42292667	.	G	A	.	.	MAF_INRAE=12.658;MAF_USDA=5.294
NC_035087.1	42292714	.	T	G	.	.	MAF_USDA=1.639
NC_035087.1	42292721	.	A	G	.	.	MAF_INRAE=24.051;MAF_USDA=38.824
NC_035087.1	42292722	.	A	C	.	.	MAF_INRAE=28.333;MAF_USDA=38.824
NC_035087.1	42292812	.	A	G	.	.	MAF_INRAE=25.316;MAF_USDA=38.824
NC_035087.1	42292837	.	G	A	.	.	MAF_INRAE=8.333
NC_035087.1	42292853	.	A	G	.	.	MAF_INRAE=12.5;MAF_USDA=30.588
NC_035087.1	42292864	.	G	T	.	.	MAF_INRAE=12.5
NC_035087.1	42292929	.	C	T	.	.	MAF_USDA=2.083
NC_035087.1	42292953	.	T	C	.	.	MAF_INRAE=5.696;MAF_USDA=17.059
NC_035087.1	42292956	.	T	C	.	.	MAF_USDA=15.882
NC_035087.1	42292982	.	C	T	.	.	MAF_INRAE=6.962;MAF_USDA=10.0
NC_035087.1	42293136	.	A	G	.	.	MAF_INRAE=8.861;MAF_USDA=25.294
NC_035087.1	42293141	.	T	C	.	.	MAF_INRAE=5.263
NC_035087.1	42293155	.	T	A	.	.	MAF_USDA=2.459
NC_035087.1	42293156	.	A	T	.	.	MAF_INRAE=36.709;MAF_USDA=35.294
NC_035087.1	42293157	.	A	T	.	.	MAF_INRAE=48.333;MAF_USDA=12.295
NC_035087.1	42293533	.	A	G	.	.	MAF_INRAE=24.051;MAF_USDA=39.412
NC_035087.1	42293714	.	T	C	.	.	MAF_USDA=2.459
NC_035087.1	42293763	.	T	C	.	.	MAF_USDA=5.882
NC_035087.1	42293814	.	T	C	.	.	MAF_USDA=2.459
NC_035087.1	42293892	.	A	G	.	.	MAF_INRAE=24.684;MAF_USDA=39.412
NC_035087.1	42293901	.	C	A	.	.	MAF_INRAE=39.241;MAF_USDA=22.353
NC_035087.1	42293947	.	C	T	.	.	MAF_INRAE=24.051;MAF_USDA=38.235
NC_035087.1	42293976	.	T	C	.	.	MAF_INRAE=24.051;MAF_USDA=39.412
NC_035087.1	42294081	.	C	G	.	.	MAF_USDA=11.176
NC_035087.1	42294085	.	C	A	.	.	MAF_USDA=6.471
NC_035087.1	42294091	.	A	G	.	.	MAF_INRAE=5.0;MAF_USDA=4.706
NC_035087.1	42294116	.	G	T	.	.	MAF_USDA=5.294
NC_035087.1	42294126	.	C	T	.	.	MAF_USDA=2.083
NC_035087.1	42294133	.	A	T	.	.	MAF_USDA=6.557
NC_035087.1	42294142	.	C	A	.	.	MAF_USDA=4.098
NC_035087.1	42294149	.	G	T	.	.	MAF_USDA=4.918
NC_035087.1	42294171	.	A	C	.	.	MAF_INRAE=1.667
NC_035087.1	42294180	.	C	T	.	.	MAF_USDA=7.143
NC_035087.1	42294260	.	T	A	.	.	MAF_INRAE=22.152;MAF_USDA=42.353
NC_035087.1	42294268	.	A	G	.	.	MAF_INRAE=3.333;MAF_USDA=4.098
NC_035087.1	42294303	.	A	C	.	.	MAF_INRAE=13.333;MAF_USDA=27.647
NC_035087.1	42294330	.	T	G	.	.	MAF_INRAE=1.667
NC_035087.1	42294411	.	T	G	.	.	MAF_INRAE=21.519;MAF_USDA=41.176
NC_035087.1	42294535	.	G	A	.	.	MAF_INRAE=22.785;MAF_USDA=42.941
NC_035087.1	42294552	.	A	C	.	.	MAF_INRAE=10.526;MAF_USDA=40.588
NC_035087.1	42296271	.	C	T	.	.	MAF_USDA=9.322
NC_035087.1	42296477	.	G	A	.	.	MAF_INRAE=21.519;MAF_USDA=42.353
NC_035087.1	42296505	.	G	A	.	.	MAF_INRAE=21.519;MAF_USDA=42.941
NC_035087.1	42296518	.	A	C	.	.	MAF_INRAE=25.0;MAF_USDA=43.75
NC_035087.1	42296573	.	T	C	.	.	MAF_INRAE=20.253;MAF_USDA=43.529
NC_035087.1	42296623	.	G	A	.	.	MAF_INRAE=21.519;MAF_USDA=42.941
NC_035087.1	42296784	.	T	C	.	.	MAF_INRAE=22.785;MAF_USDA=42.941
NC_035087.1	42296791	.	C	T	.	.	MAF_USDA=1.639
NC_035087.1	42296806	.	C	T	.	.	MAF_USDA=2.459
NC_035087.1	42296854	.	G	A	.	.	MAF_USDA=1.639
NC_035087.1	42296892	.	G	T	.	.	MAF_INRAE=21.519;MAF_USDA=42.941
NC_035087.1	42296944	.	A	G	.	.	MAF_INRAE=21.519;MAF_USDA=43.529
NC_035087.1	42297004	.	G	A	.	.	MAF_INRAE=21.519;MAF_USDA=43.529
NC_035087.1	42297026	.	A	C	.	.	MAF_INRAE=22.152;MAF_USDA=43.529
NC_035087.1	42297027	.	T	C	.	.	MAF_INRAE=25.833;MAF_USDA=43.529
NC_035087.1	42297099	.	A	G	.	.	MAF_INRAE=6.962;MAF_USDA=2.459
NC_035087.1	42297138	.	A	G	.	.	MAF_INRAE=22.152;MAF_USDA=43.75
NC_035087.1	42297269	.	T	C	.	.	MAF_INRAE=21.519;MAF_USDA=41.667
NC_035087.1	42297300	.	A	T	.	.	MAF_INRAE=21.519;MAF_USDA=42.353
NC_035087.1	42297308	.	T	C	.	.	MAF_INRAE=5.696;MAF_USDA=17.647
NC_035087.1	42297371	.	C	A	.	.	MAF_INRAE=22.152;MAF_USDA=43.529
NC_035087.1	42297373	.	T	G	.	.	MAF_INRAE=25.833;MAF_USDA=43.529
NC_035087.1	42297401	.	C	T	.	.	MAF_INRAE=6.962;MAF_USDA=2.459
NC_035087.1	42297443	.	T	A	.	.	MAF_INRAE=5.263
NC_035087.1	42297459	.	T	C	.	.	MAF_INRAE=5.263;MAF_USDA=2.353
NC_035087.1	42297525	.	G	A	.	.	MAF_USDA=3.279
NC_035087.1	42297594	.	T	C	.	.	MAF_INRAE=12.658;MAF_USDA=3.529
NC_035087.1	42297660	.	G	A	.	.	MAF_USDA=1.639
NC_035087.1	42297673	.	A	G	.	.	MAF_USDA=1.639
NC_035087.1	42297728	.	A	G	.	.	MAF_USDA=1.639
NC_035087.1	42297798	.	G	T	.	.	MAF_INRAE=37.975;MAF_USDA=24.59
NC_035087.1	42297854	.	A	G	.	.	MAF_INRAE=12.5;MAF_USDA=19.672
NC_035087.1	42297869	.	G	T	.	.	MAF_USDA=1.639
NC_035087.1	42297898	.	T	C	.	.	MAF_INRAE=22.152;MAF_USDA=42.941
NC_035087.1	42297922	.	G	A	.	.	MAF_INRAE=36.709;MAF_USDA=25.294
NC_035087.1	42298010	.	C	T	.	.	MAF_INRAE=5.263
NC_035087.1	42298058	.	A	G	.	.	MAF_USDA=1.639
NC_035087.1	42298062	.	A	G	.	.	MAF_USDA=1.639
NC_035087.1	42298118	.	G	T	.	.	MAF_INRAE=37.342;MAF_USDA=24.706
NC_035087.1	42298199	.	C	A	.	.	MAF_INRAE=6.962;MAF_USDA=2.459
NC_035087.1	42298302	.	A	C	.	.	MAF_INRAE=5.263
NC_035087.1	42298306	.	T	C	.	.	MAF_INRAE=21.519;MAF_USDA=41.176
NC_035087.1	42298590	.	A	T	.	.	MAF_INRAE=20.253;MAF_USDA=44.118
NC_035087.1	42298591	.	A	T	.	.	MAF_INRAE=37.5;MAF_USDA=23.529
NC_035087.1	42298616	.	A	G	.	.	MAF_INRAE=5.0;MAF_USDA=5.882
NC_035087.1	42298885	.	T	G	.	.	MAF_USDA=2.459
NC_035087.1	42298988	.	G	A	.	.	MAF_USDA=1.639
NC_035087.1	42299025	.	G	T	.	.	MAF_INRAE=10.526;MAF_USDA=41.765
NC_035087.1	42299039	.	G	A	.	.	MAF_INRAE=12.658;MAF_USDA=12.941
NC_035087.1	42299171	.	T	C	.	.	MAF_INRAE=3.333;MAF_USDA=4.098
NC_035087.1	42299222	.	T	A	.	.	MAF_INRAE=26.667
NC_035087.1	42299382	.	C	T	.	.	MAF_INRAE=5.263;MAF_USDA=2.459
NC_035087.1	42299383	.	G	A	.	.	MAF_USDA=9.016
NC_035087.1	42299414	.	A	C	.	.	MAF_INRAE=11.667
NC_035087.1	42299418	.	A	C	.	.	MAF_INRAE=10.0
NC_035087.1	42299511	.	C	T	.	.	MAF_USDA=3.279
NC_035087.1	42299516	.	C	T	.	.	MAF_USDA=1.639
NC_035087.1	42299549	.	G	T	.	.	MAF_INRAE=3.333;MAF_USDA=2.353
NC_035087.1	42299597	.	G	A	.	.	MAF_USDA=1.639
NC_035087.1	42299607	.	G	T	.	.	MAF_INRAE=17.5;MAF_USDA=18.235
NC_035087.1	42299661	.	T	C	.	.	MAF_INRAE=21.519;MAF_USDA=43.529
NC_035087.1	42299728	.	A	C	.	.	MAF_INRAE=37.342;MAF_USDA=24.706
NC_035087.1	42299831	.	G	A	.	.	MAF_INRAE=12.658;MAF_USDA=12.941
NC_035087.1	42299871	.	C	G	.	.	MAF_INRAE=5.696
NC_035087.1	42299913	.	T	C	.	.	MAF_INRAE=3.333;MAF_USDA=3.279
NC_035087.1	42299934	.	A	G	.	.	MAF_INRAE=15.19;MAF_USDA=17.059
NC_035087.1	42299954	.	T	C	.	.	MAF_INRAE=18.333;MAF_USDA=18.824
NC_035087.1	42299960	.	T	G	.	.	MAF_INRAE=3.333;MAF_USDA=3.529
NC_035087.1	42299966	.	G	C	.	.	MAF_INRAE=35.443;MAF_USDA=28.824
NC_035087.1	42300005	.	G	A	.	.	MAF_INRAE=12.658;MAF_USDA=12.353
NC_035087.1	42300014	.	A	C	.	.	MAF_USDA=1.639
NC_035087.1	42300023	.	T	C	.	.	MAF_INRAE=12.658;MAF_USDA=14.118
NC_035087.1	42300216	.	G	C	.	.	MAF_USDA=2.941
NC_035087.1	42300361	.	T	C	.	.	MAF_USDA=1.639
NC_035087.1	42300381	.	G	T	.	.	MAF_INRAE=3.333;MAF_USDA=2.941
NC_035087.1	42300384	.	C	T	.	.	MAF_INRAE=5.263
NC_035087.1	42300416	.	T	C	.	.	MAF_INRAE=3.333;MAF_USDA=2.941
NC_035087.1	42300423	.	A	G	.	.	MAF_INRAE=5.833;MAF_USDA=8.333
NC_035087.1	42300591	.	T	A	.	.	MAF_INRAE=34.81;MAF_USDA=28.824
NC_035087.1	42300638	.	A	C	.	.	MAF_USDA=17.059
NC_035087.1	42300642	.	A	G	.	.	MAF_USDA=2.459
NC_035087.1	42300654	.	A	G	.	.	MAF_USDA=4.918
NC_035087.1	42300696	.	A	G	.	.	MAF_INRAE=13.291;MAF_USDA=16.667
NC_035087.1	42300714	.	G	A	.	.	MAF_INRAE=21.519;MAF_USDA=42.941
NC_035087.1	42300747	.	G	A	.	.	MAF_INRAE=21.519;MAF_USDA=42.941
NC_035087.1	42300856	.	A	C	.	.	MAF_INRAE=20.886;MAF_USDA=42.941
NC_035087.1	42300915	.	C	A	.	.	MAF_INRAE=5.263
NC_035087.1	42300934	.	C	T	.	.	MAF_INRAE=3.333;MAF_USDA=3.279
NC_035087.1	42300938	.	T	C	.	.	MAF_USDA=1.639
NC_035087.1	42300955	.	C	G	.	.	MAF_INRAE=12.025
NC_035087.1	42300960	.	G	T	.	.	MAF_USDA=4.918
NC_035087.1	42301034	.	A	T	.	.	MAF_INRAE=2.5;MAF_USDA=4.098
NC_035087.1	42301050	.	C	A	.	.	MAF_INRAE=34.177;MAF_USDA=28.235
NC_035087.1	42301061	.	G	T	.	.	MAF_INRAE=12.658;MAF_USDA=11.765
NC_035087.1	42301147	.	T	A	.	.	MAF_INRAE=6.962;MAF_USDA=5.738
NC_035087.1	42301212	.	C	T	.	.	MAF_USDA=6.25
NC_035087.1	42301289	.	C	G	.	.	MAF_INRAE=12.5
NC_035087.1	42301369	.	C	G	.	.	MAF_INRAE=22.785;MAF_USDA=42.941
NC_035087.1	42301390	.	T	C	.	.	MAF_INRAE=22.152;MAF_USDA=42.941
NC_035087.1	42301435	.	C	A	.	.	MAF_USDA=3.279
NC_035087.1	42301488	.	T	G	.	.	MAF_INRAE=10.526;MAF_USDA=42.353
NC_035087.1	42301497	.	A	C	.	.	MAF_USDA=5.738
NC_035087.1	42301531	.	G	T	.	.	MAF_USDA=6.548
NC_035087.1	42301588	.	C	A	.	.	MAF_INRAE=10.526;MAF_USDA=41.765
NC_035087.1	42301595	.	G	A	.	.	MAF_INRAE=10.526;MAF_USDA=40.588
NC_035087.1	42301615	.	T	G	.	.	MAF_USDA=24.706
NC_035087.1	42301678	.	C	A	.	.	MAF_INRAE=17.5;MAF_USDA=18.235
NC_035087.1	42301680	.	G	T	.	.	MAF_INRAE=5.0;MAF_USDA=5.294
NC_035087.1	42301757	.	C	A	.	.	MAF_INRAE=22.152;MAF_USDA=42.941
NC_035087.1	42301805	.	G	T	.	.	MAF_INRAE=1.667
NC_035087.1	42301812	.	C	G	.	.	MAF_INRAE=21.519;MAF_USDA=43.529
NC_035087.1	42301860	.	T	C	.	.	MAF_INRAE=21.519;MAF_USDA=42.941
NC_035087.1	42301987	.	G	T	.	.	MAF_USDA=1.639
NC_035087.1	42302084	.	C	A	.	.	MAF_INRAE=37.342;MAF_USDA=26.471
NC_035087.1	42302089	.	A	C	.	.	MAF_INRAE=37.342;MAF_USDA=25.294
NC_035087.1	42302093	.	A	G	.	.	MAF_INRAE=34.167;MAF_USDA=25.294
NC_035087.1	42302162	.	G	A	.	.	MAF_INRAE=1.667
NC_035087.1	42302198	.	G	A	.	.	MAF_USDA=1.639
NC_035087.1	42302212	.	G	T	.	.	MAF_USDA=1.639
NC_035087.1	42302300	.	A	G	.	.	MAF_USDA=2.083
NC_035087.1	42302306	.	A	G	.	.	MAF_INRAE=22.152;MAF_USDA=43.529
NC_035087.1	42302311	.	C	G	.	.	MAF_USDA=1.639
NC_035087.1	42302356	.	A	T	.	.	MAF_INRAE=22.152;MAF_USDA=43.529
NC_035087.1	42302358	.	C	A	.	.	MAF_INRAE=5.0;MAF_USDA=5.882
NC_035087.1	42302399	.	A	G	.	.	MAF_INRAE=12.658;MAF_USDA=12.353
NC_035087.1	42302528	.	T	A	.	.	MAF_INRAE=21.519;MAF_USDA=42.941
NC_035087.1	42302593	.	A	C	.	.	MAF_USDA=2.083
NC_035087.1	42302635	.	T	G	.	.	MAF_INRAE=34.81;MAF_USDA=27.647
NC_035087.1	42302664	.	G	T	.	.	MAF_INRAE=5.263
NC_035087.1	42302709	.	A	G	.	.	MAF_INRAE=21.519;MAF_USDA=46.471
NC_035087.1	42302737	.	T	G	.	.	MAF_USDA=1.639
NC_035087.1	42302744	.	T	G	.	.	MAF_INRAE=5.263;MAF_USDA=1.639
NC_035087.1	42302771	.	A	T	.	.	MAF_INRAE=20.253;MAF_USDA=45.882
NC_035087.1	42302827	.	A	G	.	.	MAF_INRAE=21.519;MAF_USDA=45.294
NC_035087.1	42302892	.	G	C	.	.	MAF_USDA=1.639
NC_035087.1	42302915	.	C	T	.	.	MAF_INRAE=21.519;MAF_USDA=45.294
NC_035087.1	42302924	.	A	G	.	.	MAF_INRAE=21.519;MAF_USDA=45.294
NC_035087.1	42302938	.	G	A	.	.	MAF_USDA=2.353
NC_035087.1	42302963	.	G	T	.	.	MAF_INRAE=1.667
NC_035087.1	42303001	.	G	T	.	.	MAF_INRAE=34.177;MAF_USDA=28.824
NC_035087.1	42303196	.	G	C	.	.	MAF_INRAE=21.519;MAF_USDA=45.294
NC_035087.1	42303274	.	G	A	.	.	MAF_INRAE=12.658;MAF_USDA=3.529
NC_035087.1	42303275	.	C	A	.	.	MAF_INRAE=5.0;MAF_USDA=3.529
NC_035087.1	42303292	.	A	T	.	.	MAF_INRAE=4.167
NC_035087.1	42303527	.	C	A	.	.	MAF_INRAE=44.304;MAF_USDA=4.918
NC_035087.1	42303600	.	G	A	.	.	MAF_USDA=1.667
NC_035087.1	42303662	.	C	T	.	.	MAF_INRAE=34.81;MAF_USDA=28.571
NC_035087.1	42303667	.	G	A	.	.	MAF_USDA=1.639
NC_035087.1	42303740	.	T	C	.	.	MAF_INRAE=20.253;MAF_USDA=44.643
NC_035087.1	42303792	.	G	A	.	.	MAF_USDA=7.647
NC_035087.1	42304009	.	C	A	.	.	MAF_USDA=1.639
NC_035087.1	42304023	.	C	T	.	.	MAF_USDA=1.639
NC_035087.1	42304036	.	C	A	.	.	MAF_USDA=39.583
NC_035087.1	42304190	.	G	A	.	.	MAF_INRAE=3.333;MAF_USDA=4.098
NC_035087.1	42304237	.	T	A	.	.	MAF_INRAE=5.263
NC_035087.1	42304255	.	C	T	.	.	MAF_USDA=2.459
NC_035087.1	42304289	.	C	G	.	.	MAF_INRAE=17.5;MAF_USDA=19.412
NC_035087.1	42304309	.	T	C	.	.	MAF_INRAE=5.263
NC_035087.1	42304334	.	C	T	.	.	MAF_INRAE=2.5;MAF_USDA=4.098
NC_035087.1	42304363	.	G	A	.	.	MAF_INRAE=8.333
NC_035087.1	42304475	.	T	G	.	.	MAF_INRAE=5.0;MAF_USDA=5.952
NC_035087.1	42304551	.	C	T	.	.	MAF_INRAE=6.962;MAF_USDA=17.647
NC_035087.1	42304662	.	C	T	.	.	MAF_INRAE=34.177;MAF_USDA=30.0
NC_035087.1	42304682	.	A	G	.	.	MAF_INRAE=21.519;MAF_USDA=44.118
NC_035087.1	42304729	.	T	C	.	.	MAF_INRAE=5.063;MAF_USDA=8.333
NC_035087.1	42304814	.	A	G	.	.	MAF_INRAE=12.5
NC_035087.1	42304820	.	G	C	.	.	MAF_INRAE=34.177;MAF_USDA=30.0
NC_035087.1	42304897	.	G	C	.	.	MAF_INRAE=21.519;MAF_USDA=45.882
NC_035087.1	42304922	.	T	A	.	.	MAF_USDA=1.639
NC_035087.1	42304923	.	T	C	.	.	MAF_INRAE=24.684;MAF_USDA=44.706
NC_035087.1	42304931	.	A	G	.	.	MAF_INRAE=21.519;MAF_USDA=43.529
NC_035087.1	42305199	.	C	T	.	.	MAF_USDA=2.976
NC_035087.1	42305238	.	T	G	.	.	MAF_USDA=43.75
NC_035087.1	42305265	.	C	A	.	.	MAF_INRAE=12.658;MAF_USDA=4.118
NC_035087.1	42305353	.	A	T	.	.	MAF_INRAE=5.263
NC_035087.1	42305368	.	C	A	.	.	MAF_USDA=1.639
NC_035087.1	42305376	.	T	G	.	.	MAF_INRAE=5.263
NC_035087.1	42305381	.	A	C	.	.	MAF_USDA=38.824
NC_035087.1	42305463	.	G	T	.	.	MAF_INRAE=34.211;MAF_USDA=7.143
NC_035087.1	42305479	.	G	A	.	.	MAF_INRAE=29.167;MAF_USDA=38.235
NC_035087.1	42305513	.	A	T	.	.	MAF_USDA=3.279
NC_035087.1	42305554	.	A	T	.	.	MAF_USDA=2.459
NC_035087.1	42305560	.	G	T	.	.	MAF_INRAE=5.263
NC_035087.1	42305573	.	A	C	.	.	MAF_USDA=3.279
NC_035087.1	42305577	.	G	T	.	.	MAF_INRAE=5.263
NC_035087.1	42305616	.	T	C	.	.	MAF_USDA=2.459
NC_035087.1	42305622	.	A	T	.	.	MAF_INRAE=21.519;MAF_USDA=44.118
NC_035087.1	42305654	.	A	T	.	.	MAF_USDA=2.381
NC_035087.1	42305732	.	T	C	.	.	MAF_USDA=6.557
NC_035087.1	42305783	.	C	G	.	.	MAF_USDA=2.459
NC_035087.1	42305848	.	T	C	.	.	MAF_USDA=6.25
NC_035087.1	42305867	.	G	T	.	.	MAF_INRAE=12.658;MAF_USDA=4.118
NC_035087.1	42305904	.	G	A	.	.	MAF_INRAE=5.263
NC_035087.1	42305986	.	A	G	.	.	MAF_USDA=2.459
NC_035087.1	42306074	.	T	G	.	.	MAF_INRAE=20.253;MAF_USDA=45.882
NC_035087.1	42306084	.	G	A	.	.	MAF_INRAE=12.658;MAF_USDA=14.706
NC_035087.1	42306114	.	G	A	.	.	MAF_INRAE=5.263
NC_035087.1	42306119	.	T	G	.	.	MAF_INRAE=34.177;MAF_USDA=29.412
NC_035087.1	42306126	.	A	T	.	.	MAF_INRAE=34.177;MAF_USDA=29.412
NC_035087.1	42306161	.	T	C	.	.	MAF_INRAE=3.333;MAF_USDA=2.941
NC_035087.1	42306178	.	A	C	.	.	MAF_INRAE=5.0;MAF_USDA=5.882
NC_035087.1	42306211	.	G	C	.	.	MAF_INRAE=12.658;MAF_USDA=3.529
NC_035087.1	42306246	.	G	T	.	.	MAF_INRAE=17.5;MAF_USDA=18.824
NC_035087.1	42306294	.	G	C	.	.	MAF_USDA=1.639
NC_035087.1	42306310	.	C	T	.	.	MAF_INRAE=12.658;MAF_USDA=14.118
NC_035087.1	42306319	.	A	G	.	.	MAF_USDA=6.25
NC_035087.1	42306324	.	G	A	.	.	MAF_USDA=4.706
NC_035087.1	42306336	.	T	G	.	.	MAF_USDA=4.706
NC_035087.1	42306337	.	T	A	.	.	MAF_USDA=4.706
NC_035087.1	42306370	.	T	C	.	.	MAF_INRAE=1.667
NC_035087.1	42306445	.	T	A	.	.	MAF_INRAE=30.833
NC_035087.1	42306447	.	G	A	.	.	MAF_INRAE=30.833;MAF_USDA=27.083
NC_035087.1	42306451	.	A	T	.	.	MAF_INRAE=5.263
NC_035087.1	42306541	.	A	C	.	.	MAF_INRAE=1.667
NC_035087.1	42306561	.	G	A	.	.	MAF_USDA=2.083
NC_035087.1	42306606	.	G	A	.	.	MAF_USDA=3.279
NC_035087.1	42306610	.	G	T	.	.	MAF_USDA=1.639
NC_035087.1	42306629	.	A	G	.	.	MAF_USDA=4.706
NC_035087.1	42306816	.	T	C	.	.	MAF_USDA=1.639
NC_035087.1	42306837	.	G	T	.	.	MAF_INRAE=17.5;MAF_USDA=18.824
NC_035087.1	42306902	.	C	T	.	.	MAF_INRAE=12.658;MAF_USDA=14.706
NC_035087.1	42306944	.	T	C	.	.	MAF_INRAE=15.789;MAF_USDA=1.639
NC_035087.1	42306960	.	C	A	.	.	MAF_USDA=15.294
NC_035087.1	42307059	.	C	A	.	.	MAF_INRAE=25.0;MAF_USDA=43.75
NC_035087.1	42307063	.	C	T	.	.	MAF_INRAE=4.167
NC_035087.1	42307092	.	T	C	.	.	MAF_INRAE=5.263;MAF_USDA=2.353
NC_035087.1	42307174	.	G	A	.	.	MAF_INRAE=12.5
NC_035087.1	42307193	.	T	G	.	.	MAF_INRAE=21.519;MAF_USDA=45.294
NC_035087.1	42307198	.	A	T	.	.	MAF_USDA=2.459
NC_035087.1	42307256	.	G	A	.	.	MAF_INRAE=4.167;MAF_USDA=1.639
NC_035087.1	42307278	.	G	A	.	.	MAF_INRAE=36.709
NC_035087.1	42307335	.	A	G	.	.	MAF_INRAE=1.667
NC_035087.1	42307349	.	G	A	.	.	MAF_USDA=1.639
NC_035087.1	42307393	.	C	A	.	.	MAF_INRAE=12.658;MAF_USDA=14.706
NC_035087.1	42307507	.	G	A	.	.	MAF_INRAE=12.658;MAF_USDA=14.118
NC_035087.1	42307598	.	G	A	.	.	MAF_INRAE=6.962;MAF_USDA=17.647
NC_035087.1	42307655	.	A	T	.	.	MAF_INRAE=34.177;MAF_USDA=29.412
NC_035087.1	42307687	.	G	T	.	.	MAF_INRAE=21.519;MAF_USDA=45.294
NC_035087.1	42307725	.	T	G	.	.	MAF_INRAE=21.519;MAF_USDA=45.294
NC_035087.1	42307734	.	G	A	.	.	MAF_INRAE=34.177;MAF_USDA=28.824
NC_035087.1	42307757	.	C	T	.	.	MAF_INRAE=3.333;MAF_USDA=2.941
NC_035087.1	42307789	.	A	T	.	.	MAF_USDA=1.639
NC_035087.1	42307814	.	G	T	.	.	MAF_INRAE=12.658;MAF_USDA=13.529
NC_035087.1	42307868	.	C	T	.	.	MAF_USDA=1.639
NC_035087.1	42307906	.	T	C	.	.	MAF_INRAE=21.519;MAF_USDA=44.643
NC_035087.1	42307933	.	C	T	.	.	MAF_INRAE=5.263
NC_035087.1	42307942	.	G	C	.	.	MAF_INRAE=6.962;MAF_USDA=17.647
NC_035087.1	42307945	.	C	T	.	.	MAF_INRAE=12.658;MAF_USDA=13.529
NC_035087.1	42307955	.	A	G	.	.	MAF_INRAE=20.886;MAF_USDA=43.529
NC_035087.1	42308038	.	G	A	.	.	MAF_INRAE=9.167
NC_035087.1	42308092	.	G	A	.	.	MAF_INRAE=34.177;MAF_USDA=28.824
NC_035087.1	42308146	.	G	A	.	.	MAF_USDA=6.557
NC_035087.1	42308152	.	C	T	.	.	MAF_USDA=1.639
NC_035087.1	42308161	.	C	T	.	.	MAF_INRAE=10.0;MAF_USDA=2.459
NC_035087.1	42308377	.	C	T	.	.	MAF_USDA=1.639
NC_035087.1	42308403	.	C	T	.	.	MAF_USDA=9.016
NC_035087.1	42308430	.	C	T	.	.	MAF_INRAE=5.696;MAF_USDA=5.294
NC_035087.1	42308470	.	T	G	.	.	MAF_INRAE=21.519;MAF_USDA=45.882
NC_035087.1	42308521	.	A	G	.	.	MAF_USDA=16.471
NC_035087.1	42308536	.	G	T	.	.	MAF_USDA=2.459
NC_035087.1	42308580	.	G	A	.	.	MAF_USDA=1.639
NC_035087.1	42308604	.	A	C	.	.	MAF_INRAE=21.519;MAF_USDA=45.294
NC_035087.1	42308688	.	T	C	.	.	MAF_INRAE=21.519;MAF_USDA=45.882
NC_035087.1	42308756	.	C	A	.	.	MAF_INRAE=21.519;MAF_USDA=45.882
NC_035087.1	42308758	.	G	A	.	.	MAF_USDA=1.639
NC_035087.1	42308790	.	T	G	.	.	MAF_INRAE=21.519;MAF_USDA=45.294
NC_035087.1	42308814	.	C	A	.	.	MAF_INRAE=5.263
NC_035087.1	42308845	.	G	T	.	.	MAF_INRAE=21.519;MAF_USDA=44.706
NC_035087.1	42308912	.	G	T	.	.	MAF_USDA=2.353
NC_035087.1	42308947	.	G	T	.	.	MAF_INRAE=34.81;MAF_USDA=28.235
NC_035087.1	42309046	.	G	T	.	.	MAF_INRAE=22.785;MAF_USDA=44.118
NC_035087.1	42309136	.	CG	CT	.	.	MAF_USDA=27.083
NC_035087.1	42309137	.	G	T	.	.	MAF_INRAE=47.368
NC_035087.1	42309138	.	G	T	.	.	MAF_INRAE=30.833;MAF_USDA=26.471
NC_035087.1	42309140	.	C	T	.	.	MAF_INRAE=2.5
NC_035087.1	42309157	.	C	T	.	.	MAF_INRAE=17.5;MAF_USDA=18.824
NC_035087.1	42309171	.	G	A	.	.	MAF_INRAE=5.263
NC_035087.1	42309239	.	C	T	.	.	MAF_USDA=2.459
NC_035087.1	42309241	.	C	T	.	.	MAF_USDA=2.459
NC_035087.1	42309247	.	C	A	.	.	MAF_INRAE=21.519;MAF_USDA=42.353
NC_035087.1	42309288	.	G	A	.	.	MAF_INRAE=36.709;MAF_USDA=25.882
NC_035087.1	42309430	.	A	C	.	.	MAF_USDA=3.279
NC_035087.1	42309472	.	C	T	.	.	MAF_USDA=6.25
NC_035087.1	42309481	.	T	C	.	.	MAF_INRAE=10.526
NC_035087.1	42309523	.	C	T	.	.	MAF_INRAE=5.263;MAF_USDA=2.353
NC_035087.1	42309617	.	C	T	.	.	MAF_USDA=1.639
NC_035087.1	42309618	.	G	A	.	.	MAF_USDA=3.279
NC_035087.1	42309657	.	A	G	.	.	MAF_INRAE=21.519;MAF_USDA=45.882
NC_035087.1	42309750	.	T	C	.	.	MAF_INRAE=21.519;MAF_USDA=45.294
NC_035087.1	42309794	.	T	A	.	.	MAF_USDA=2.459
NC_035087.1	42309802	.	A	C	.	.	MAF_INRAE=6.962;MAF_USDA=17.647
NC_035087.1	42309855	.	A	C	.	.	MAF_INRAE=2.5
NC_035087.1	42309859	.	A	C	.	.	MAF_INRAE=2.5
NC_035087.1	42309931	.	A	G	.	.	MAF_USDA=29.167
NC_035087.1	42309962	.	G	C	.	.	MAF_USDA=8.333
NC_035087.1	42310022	.	A	T	.	.	MAF_USDA=29.167
NC_035087.1	42310027	.	G	A	.	.	MAF_USDA=18.75
NC_035087.1	42310098	.	T	C	.	.	MAF_USDA=18.75
NC_035087.1	42310099	.	G	A	.	.	MAF_USDA=22.917
NC_035087.1	42310104	.	T	C	.	.	MAF_USDA=33.333
NC_035087.1	42310167	.	G	A	.	.	MAF_USDA=33.333
NC_035087.1	42310218	.	A	G	.	.	MAF_INRAE=1.667
NC_035087.1	42310252	.	C	T	.	.	MAF_INRAE=2.5
NC_035087.1	42310262	.	A	G	.	.	MAF_INRAE=30.0
NC_035087.1	42310274	.	G	T	.	.	MAF_INRAE=2.5
NC_035087.1	42310288	.	A	G	.	.	MAF_INRAE=3.333
NC_035087.1	42310295	.	T	A	.	.	MAF_INRAE=1.667
NC_035087.1	42310338	.	C	A	.	.	MAF_INRAE=1.667
NC_035087.1	42310347	.	G	T	.	.	MAF_INRAE=5.696;MAF_USDA=3.529
NC_035087.1	42310348	.	G	T	.	.	MAF_INRAE=5.833;MAF_USDA=3.529
NC_035087.1	42310428	.	G	A	.	.	MAF_USDA=2.459
NC_035087.1	42310503	.	T	C	.	.	MAF_INRAE=21.519;MAF_USDA=44.706
NC_035087.1	42310525	.	G	A	.	.	MAF_USDA=2.459
NC_035087.1	42310567	.	G	T	.	.	MAF_USDA=10.0
NC_035087.1	42310577	.	C	T	.	.	MAF_USDA=8.333
NC_035087.1	42310592	.	A	T	.	.	MAF_INRAE=7.5
NC_035087.1	42310609	.	G	A	.	.	MAF_USDA=3.529
NC_035087.1	42310639	.	C	T	.	.	MAF_USDA=15.574
NC_035087.1	42310748	.	T	C	.	.	MAF_USDA=46.386
NC_035087.1	42310771	.	G	T	.	.	MAF_USDA=1.667
NC_035087.1	42310797	.	T	A	.	.	MAF_USDA=8.434
NC_035087.1	42310800	.	T	A	.	.	MAF_USDA=1.695
NC_035087.1	42310861	.	G	A	.	.	MAF_USDA=3.333
NC_035087.1	42310865	.	T	A	.	.	MAF_INRAE=14.557;MAF_USDA=8.824
NC_035087.1	42310872	.	A	G	.	.	MAF_USDA=1.639
NC_035087.1	42310916	.	T	A	.	.	MAF_INRAE=15.0;MAF_USDA=13.934
NC_035087.1	42310936	.	C	A	.	.	MAF_INRAE=11.392;MAF_USDA=42.353
NC_035087.1	42310950	.	C	T	.	.	MAF_USDA=6.25
NC_035087.1	42311030	.	A	G	.	.	MAF_INRAE=15.19;MAF_USDA=8.235
NC_035087.1	42311068	.	T	A	.	.	MAF_INRAE=25.833;MAF_USDA=43.75
NC_035087.1	42311107	.	G	T	.	.	MAF_INRAE=14.167
NC_035087.1	42311118	.	A	C	.	.	MAF_INRAE=14.167;MAF_USDA=2.083
NC_035087.1	42311167	.	T	C	.	.	MAF_USDA=1.639
NC_035087.1	42311208	.	C	A	.	.	MAF_USDA=14.754
NC_035087.1	42311212	.	A	G	.	.	MAF_INRAE=14.167;MAF_USDA=13.115
NC_035087.1	42311221	.	G	T	.	.	MAF_USDA=3.279
NC_035087.1	42311287	.	C	T	.	.	MAF_INRAE=10.127;MAF_USDA=24.118
NC_035087.1	42311340	.	C	A	.	.	MAF_INRAE=1.667
NC_035087.1	42311402	.	A	G	.	.	MAF_INRAE=9.494;MAF_USDA=25.294
NC_035087.1	42311499	.	T	G	.	.	MAF_INRAE=20.886;MAF_USDA=45.082
NC_035087.1	42311559	.	C	T	.	.	MAF_INRAE=18.987;MAF_USDA=36.471
NC_035087.1	42311591	.	G	T	.	.	MAF_INRAE=10.759;MAF_USDA=16.667
NC_035087.1	42311615	.	G	T	.	.	MAF_INRAE=15.19;MAF_USDA=9.016
NC_035087.1	42311626	.	T	A	.	.	MAF_USDA=9.412
NC_035087.1	42311635	.	G	A	.	.	MAF_INRAE=25.0;MAF_USDA=16.667
NC_035087.1	42311656	.	A	G	.	.	MAF_USDA=2.459
NC_035087.1	42311667	.	A	T	.	.	MAF_INRAE=6.962;MAF_USDA=2.459
NC_035087.1	42311708	.	T	G	.	.	MAF_INRAE=14.167;MAF_USDA=14.754
NC_035087.1	42311746	.	C	A	.	.	MAF_INRAE=9.494;MAF_USDA=25.294
NC_035087.1	42311772	.	A	G	.	.	MAF_INRAE=14.167;MAF_USDA=13.115
NC_035087.1	42311775	.	G	T	.	.	MAF_INRAE=21.519;MAF_USDA=16.667
NC_035087.1	42311793	.	G	T	.	.	MAF_INRAE=15.19;MAF_USDA=9.412
NC_035087.1	42311794	.	A	G	.	.	MAF_INRAE=21.519;MAF_USDA=36.471
NC_035087.1	42311895	.	T	G	.	.	MAF_USDA=14.583
NC_035087.1	42311896	.	C	T	.	.	MAF_USDA=16.667
NC_035087.1	42311972	.	A	G	.	.	MAF_USDA=20.238
NC_035087.1	42312023	.	C	A	.	.	MAF_INRAE=5.0;MAF_USDA=8.333
NC_035087.1	42312026	.	G	A	.	.	MAF_INRAE=5.0;MAF_USDA=5.357
NC_035087.1	42312032	.	C	G	.	.	MAF_USDA=18.452
NC_035087.1	42315131	.	C	A	.	.	MAF_USDA=1.639
NC_035087.1	42315198	.	C	A	.	.	MAF_INRAE=35.443;MAF_USDA=46.386
NC_035087.1	42315297	.	C	A	.	.	MAF_INRAE=1.667
NC_035087.1	42315307	.	G	A	.	.	MAF_INRAE=5.0;MAF_USDA=5.882
NC_035087.1	42315403	.	C	T	.	.	MAF_USDA=2.459
NC_035087.1	42315448	.	G	A	.	.	MAF_INRAE=5.263
NC_035087.1	42315473	.	G	T	.	.	MAF_INRAE=3.333;MAF_USDA=12.353
NC_035087.1	42315474	.	T	G	.	.	MAF_INRAE=3.333;MAF_USDA=4.706
NC_035087.1	42315519	.	T	C	.	.	MAF_INRAE=29.114;MAF_USDA=20.588
NC_035087.1	42315558	.	C	G	.	.	MAF_INRAE=31.013;MAF_USDA=44.706
NC_035087.1	42315594	.	A	C	.	.	MAF_USDA=8.235
NC_035087.1	42315623	.	C	T	.	.	MAF_INRAE=28.481;MAF_USDA=25.294
NC_035087.1	42315667	.	T	C	.	.	MAF_INRAE=9.167
NC_035087.1	42315890	.	C	T	.	.	MAF_INRAE=5.263
NC_035087.1	42315982	.	A	T	.	.	MAF_INRAE=17.722;MAF_USDA=13.529
NC_035087.1	42316190	.	T	A	.	.	MAF_INRAE=17.722;MAF_USDA=12.941
NC_035087.1	42316217	.	T	C	.	.	MAF_USDA=7.647
NC_035087.1	42316255	.	G	T	.	.	MAF_USDA=27.059
NC_035087.1	42316272	.	A	G	.	.	MAF_USDA=2.459
NC_035087.1	42316280	.	C	A	.	.	MAF_INRAE=17.722;MAF_USDA=13.529
NC_035087.1	42316360	.	T	A	.	.	MAF_INRAE=17.722;MAF_USDA=14.118
NC_035087.1	42316455	.	C	T	.	.	MAF_INRAE=3.333;MAF_USDA=12.941
NC_035087.1	42316721	.	C	G	.	.	MAF_INRAE=6.962;MAF_USDA=2.459
NC_035087.1	42316858	.	G	T	.	.	MAF_USDA=1.639
NC_035087.1	42316888	.	A	G	.	.	MAF_INRAE=3.333;MAF_USDA=4.706
NC_035087.1	42316952	.	C	T	.	.	MAF_USDA=1.639
NC_035087.1	42317015	.	C	T	.	.	MAF_INRAE=5.263;MAF_USDA=1.639
NC_035087.1	42317016	.	G	C	.	.	MAF_USDA=7.647
NC_035087.1	42317141	.	T	G	.	.	MAF_INRAE=20.253;MAF_USDA=50.0
NC_035087.1	42317148	.	A	T	.	.	MAF_INRAE=16.456;MAF_USDA=47.917
NC_035087.1	42317230	.	T	C	.	.	MAF_INRAE=34.177;MAF_USDA=41.765
NC_035087.1	42317318	.	G	T	.	.	MAF_USDA=2.459
NC_035087.1	42317435	.	T	A	.	.	MAF_INRAE=36.709;MAF_USDA=27.059
NC_035087.1	42317444	.	A	G	.	.	MAF_INRAE=34.81;MAF_USDA=41.176
NC_035087.1	42317523	.	C	T	.	.	MAF_USDA=3.279
NC_035087.1	42317677	.	G	T	.	.	MAF_INRAE=33.544;MAF_USDA=41.176
NC_035087.1	42317730	.	G	C	.	.	MAF_INRAE=5.696;MAF_USDA=17.647
NC_035087.1	42317793	.	G	A	.	.	MAF_INRAE=34.81;MAF_USDA=41.176
NC_035087.1	42317960	.	G	A	.	.	MAF_INRAE=34.177;MAF_USDA=41.176
NC_035087.1	42318022	.	G	A	.	.	MAF_USDA=2.459
NC_035087.1	42318080	.	G	T	.	.	MAF_INRAE=46.203;MAF_USDA=11.31
NC_035087.1	42318107	.	C	A	.	.	MAF_INRAE=35.443;MAF_USDA=41.765
NC_035087.1	42318144	.	G	A	.	.	MAF_INRAE=39.241;MAF_USDA=30.588
NC_035087.1	42318190	.	G	A	.	.	MAF_INRAE=17.5;MAF_USDA=4.706
NC_035087.1	42318223	.	T	G	.	.	MAF_INRAE=37.342;MAF_USDA=26.471
NC_035087.1	42318234	.	G	A	.	.	MAF_USDA=2.459
NC_035087.1	42318309	.	C	T	.	.	MAF_USDA=6.557
NC_035087.1	42318375	.	T	C	.	.	MAF_USDA=1.667
NC_035087.1	42318386	.	C	G	.	.	MAF_USDA=1.667
NC_035087.1	42318431	.	T	G	.	.	MAF_USDA=41.525
NC_035087.1	42318935	.	T	A	.	.	MAF_INRAE=15.789;MAF_USDA=10.588
NC_035087.1	42319043	.	G	A	.	.	MAF_INRAE=12.5;MAF_USDA=6.557
NC_035087.1	42319083	.	C	T	.	.	MAF_INRAE=12.025;MAF_USDA=11.765
NC_035087.1	42319135	.	C	T	.	.	MAF_INRAE=4.167;MAF_USDA=13.934
NC_035087.1	42319248	.	A	G	.	.	MAF_USDA=5.738
NC_035087.1	42319278	.	C	A	.	.	MAF_USDA=1.639
NC_035087.1	42319317	.	G	C	.	.	MAF_INRAE=40.506;MAF_USDA=31.176
NC_035087.1	42319368	.	G	T	.	.	MAF_USDA=1.639
NC_035087.1	42319453	.	C	T	.	.	MAF_INRAE=44.304;MAF_USDA=11.475
NC_035087.1	42319459	.	C	A	.	.	MAF_USDA=1.639
NC_035087.1	42319483	.	C	T	.	.	MAF_INRAE=46.203;MAF_USDA=11.765
NC_035087.1	42319490	.	A	C	.	.	MAF_INRAE=46.203;MAF_USDA=12.941
NC_035087.1	42319532	.	A	G	.	.	MAF_INRAE=43.671;MAF_USDA=4.918
NC_035087.1	42319543	.	G	A	.	.	MAF_INRAE=6.667;MAF_USDA=3.529
NC_035087.1	42319588	.	T	G	.	.	MAF_USDA=1.639
NC_035087.1	42319646	.	A	G	.	.	MAF_INRAE=41.139;MAF_USDA=39.412
NC_035087.1	42319657	.	C	A	.	.	MAF_INRAE=46.203;MAF_USDA=12.353
NC_035087.1	42319658	.	G	A	.	.	MAF_USDA=1.639
NC_035087.1	42319666	.	A	C	.	.	MAF_INRAE=39.873;MAF_USDA=40.0
NC_035087.1	42319684	.	C	T	.	.	MAF_INRAE=18.354;MAF_USDA=10.0
NC_035087.1	42319805	.	G	A	.	.	MAF_INRAE=46.835;MAF_USDA=11.176
NC_035087.1	42319848	.	C	G	.	.	MAF_USDA=1.639
NC_035087.1	42319889	.	A	G	.	.	MAF_USDA=5.738
NC_035087.1	42319906	.	A	G	.	.	MAF_USDA=1.639
NC_035087.1	42319969	.	A	C	.	.	MAF_USDA=5.882
NC_035087.1	42320013	.	G	T	.	.	MAF_USDA=2.083
NC_035087.1	42320014	.	T	C	.	.	MAF_USDA=1.639
NC_035087.1	42320053	.	G	A	.	.	MAF_INRAE=41.139;MAF_USDA=40.476
NC_035087.1	42320208	.	G	A	.	.	MAF_INRAE=31.579;MAF_USDA=2.083
NC_035087.1	42320242	.	G	T	.	.	MAF_INRAE=5.696;MAF_USDA=5.294
NC_035087.1	42320399	.	G	A	.	.	MAF_USDA=39.286
NC_035087.1	42320410	.	T	C	.	.	MAF_INRAE=36.842;MAF_USDA=39.412
NC_035087.1	42320506	.	G	A	.	.	MAF_INRAE=5.0;MAF_USDA=2.941
NC_035087.1	42320526	.	G	A	.	.	MAF_INRAE=12.025;MAF_USDA=27.059
NC_035087.1	42320608	.	G	A	.	.	MAF_INRAE=31.579;MAF_USDA=11.765
NC_035087.1	42320632	.	C	T	.	.	MAF_INRAE=41.772;MAF_USDA=7.377
NC_035087.1	42320758	.	C	A	.	.	MAF_INRAE=5.0;MAF_USDA=2.941
NC_035087.1	42320776	.	G	A	.	.	MAF_INRAE=41.772;MAF_USDA=40.588
NC_035087.1	42320902	.	C	A	.	.	MAF_INRAE=41.139;MAF_USDA=40.588
NC_035087.1	42320908	.	G	C	.	.	MAF_USDA=1.639
NC_035087.1	42320955	.	G	C	.	.	MAF_INRAE=45.57;MAF_USDA=12.941
NC_035087.1	42320995	.	C	T	.	.	MAF_INRAE=12.025;MAF_USDA=21.765
NC_035087.1	42321066	.	A	G	.	.	MAF_USDA=1.639
NC_035087.1	42321086	.	T	C	.	.	MAF_INRAE=12.658;MAF_USDA=3.529
NC_035087.1	42321135	.	T	G	.	.	MAF_USDA=1.639
NC_035087.1	42321193	.	T	G	.	.	MAF_INRAE=46.835;MAF_USDA=11.765
NC_035087.1	42321213	.	G	A	.	.	MAF_USDA=2.459
NC_035087.1	42321245	.	A	T	.	.	MAF_INRAE=18.354;MAF_USDA=5.952
NC_035087.1	42321279	.	C	T	.	.	MAF_USDA=1.639
NC_035087.1	42321305	.	T	G	.	.	MAF_USDA=4.167
NC_035087.1	42321390	.	T	C	.	.	MAF_INRAE=12.025;MAF_USDA=27.647
NC_035087.1	42321457	.	T	C	.	.	MAF_INRAE=12.025;MAF_USDA=27.647
NC_035087.1	42321485	.	C	A	.	.	MAF_INRAE=47.468;MAF_USDA=12.941
NC_035087.1	42321573	.	T	G	.	.	MAF_INRAE=43.671;MAF_USDA=27.059
NC_035087.1	42321701	.	G	A	.	.	MAF_USDA=2.459
NC_035087.1	42321800	.	A	G	.	.	MAF_USDA=1.639
NC_035087.1	42321803	.	A	G	.	.	MAF_INRAE=38.608;MAF_USDA=40.984
NC_035087.1	42321854	.	G	C	.	.	MAF_INRAE=44.304;MAF_USDA=7.377
NC_035087.1	42321910	.	A	T	.	.	MAF_USDA=1.639
NC_035087.1	42321941	.	C	T	.	.	MAF_INRAE=5.263;MAF_USDA=5.882
NC_035087.1	42321961	.	G	A	.	.	MAF_INRAE=39.873;MAF_USDA=41.176
NC_035087.1	42322030	.	T	G	.	.	MAF_INRAE=46.203;MAF_USDA=11.765
NC_035087.1	42322121	.	C	T	.	.	MAF_INRAE=40.506;MAF_USDA=42.353
NC_035087.1	42322134	.	G	A	.	.	MAF_USDA=8.235
NC_035087.1	42322144	.	C	A	.	.	MAF_INRAE=5.263;MAF_USDA=26.471
NC_035087.1	42322226	.	C	T	.	.	MAF_INRAE=5.263;MAF_USDA=4.321
NC_035087.1	42322375	.	T	G	.	.	MAF_USDA=1.639
NC_035087.1	42322387	.	T	C	.	.	MAF_INRAE=6.962;MAF_USDA=9.016
NC_035087.1	42322392	.	T	A	.	.	MAF_USDA=13.934
NC_035087.1	42322501	.	G	T	.	.	MAF_INRAE=6.962;MAF_USDA=8.197
NC_035087.1	42322575	.	A	G	.	.	MAF_USDA=24.39
NC_035087.1	42322595	.	T	G	.	.	MAF_USDA=1.724
NC_035087.1	42322600	.	C	A	.	.	MAF_USDA=1.724
NC_035087.1	42322665	.	T	G	.	.	MAF_USDA=5.294
NC_035087.1	42322685	.	C	G	.	.	MAF_INRAE=5.0;MAF_USDA=2.941
NC_035087.1	42322734	.	T	G	.	.	MAF_INRAE=10.833;MAF_USDA=6.557
NC_035087.1	42323003	.	A	C	.	.	MAF_USDA=13.934
NC_035087.1	42323040	.	C	T	.	.	MAF_INRAE=21.519;MAF_USDA=48.824
NC_035087.1	42323072	.	A	C	.	.	MAF_USDA=3.279
NC_035087.1	42323112	.	T	C	.	.	MAF_USDA=18.293
NC_035087.1	42323183	.	T	A	.	.	MAF_USDA=18.235
NC_035087.1	42323212	.	A	C	.	.	MAF_INRAE=38.608;MAF_USDA=18.235
NC_035087.1	42323217	.	C	G	.	.	MAF_INRAE=10.127;MAF_USDA=19.412
NC_035087.1	42323265	.	G	A	.	.	MAF_INRAE=4.43;MAF_USDA=11.765
NC_035087.1	42323343	.	C	T	.	.	MAF_USDA=1.639
NC_035087.1	42323358	.	T	A	.	.	MAF_INRAE=28.481;MAF_USDA=44.706
NC_035087.1	42323373	.	C	G	.	.	MAF_USDA=4.118
NC_035087.1	42323378	.	A	T	.	.	MAF_USDA=2.459
NC_035087.1	42323455	.	G	A	.	.	MAF_INRAE=11.392;MAF_USDA=19.412
NC_035087.1	42323477	.	G	A	.	.	MAF_INRAE=6.667;MAF_USDA=4.706
NC_035087.1	42323499	.	C	T	.	.	MAF_USDA=6.471
NC_035087.1	42323548	.	T	A	.	.	MAF_INRAE=44.167
NC_035087.1	42323549	.	T	A	.	.	MAF_USDA=8.333
NC_035087.1	42323551	.	T	A	.	.	MAF_INRAE=3.333;MAF_USDA=2.353
NC_035087.1	42323596	.	G	A	.	.	MAF_USDA=1.639
NC_035087.1	42323602	.	G	A	.	.	MAF_INRAE=38.608;MAF_USDA=18.235
NC_035087.1	42323701	.	C	G	.	.	MAF_USDA=4.706
NC_035087.1	42323724	.	G	A	.	.	MAF_USDA=2.459
NC_035087.1	42323772	.	C	A	.	.	MAF_USDA=6.471
NC_035087.1	42323834	.	T	A	.	.	MAF_INRAE=39.873;MAF_USDA=17.059
NC_035087.1	42323936	.	G	A	.	.	MAF_INRAE=5.696;MAF_USDA=4.118
NC_035087.1	42324106	.	G	A	.	.	MAF_INRAE=28.481;MAF_USDA=46.471
NC_035087.1	42324218	.	G	A	.	.	MAF_INRAE=47.468;MAF_USDA=12.941
NC_035087.1	42324332	.	G	T	.	.	MAF_INRAE=44.937;MAF_USDA=13.115
NC_035087.1	42324338	.	C	T	.	.	MAF_USDA=1.639
NC_035087.1	42324340	.	T	C	.	.	MAF_USDA=5.294
NC_035087.1	42324399	.	T	C	.	.	MAF_INRAE=6.962;MAF_USDA=2.459
NC_035087.1	42324409	.	C	T	.	.	MAF_INRAE=12.5;MAF_USDA=9.016
NC_035087.1	42324431	.	G	A	.	.	MAF_INRAE=5.263
NC_035087.1	42324460	.	A	G	.	.	MAF_INRAE=5.696;MAF_USDA=5.294
NC_035087.1	42324463	.	G	A	.	.	MAF_INRAE=4.43;MAF_USDA=3.279
NC_035087.1	42324722	.	G	T	.	.	MAF_INRAE=39.873;MAF_USDA=17.059
NC_035087.1	42324727	.	T	C	.	.	MAF_USDA=1.639
NC_035087.1	42324746	.	C	T	.	.	MAF_INRAE=39.873;MAF_USDA=21.176
NC_035087.1	42324751	.	A	C	.	.	MAF_USDA=2.459
NC_035087.1	42324781	.	A	C	.	.	MAF_INRAE=12.5;MAF_USDA=6.557
NC_035087.1	42324811	.	A	T	.	.	MAF_USDA=2.459
NC_035087.1	42324814	.	G	C	.	.	MAF_INRAE=5.263
NC_035087.1	42324830	.	G	A	.	.	MAF_INRAE=12.025;MAF_USDA=8.333
NC_035087.1	42324864	.	A	C	.	.	MAF_INRAE=2.632;MAF_USDA=4.118
NC_035087.1	42324866	.	A	T	.	.	MAF_USDA=1.639
NC_035087.1	42324874	.	A	C	.	.	MAF_INRAE=42.5
NC_035087.1	42324878	.	C	G	.	.	MAF_USDA=9.836
NC_035087.1	42324881	.	C	A	.	.	MAF_USDA=1.639
NC_035087.1	42324949	.	G	A	.	.	MAF_INRAE=42.5;MAF_USDA=16.667
NC_035087.1	42325055	.	G	T	.	.	MAF_INRAE=2.5;MAF_USDA=2.941
NC_035087.1	42325107	.	C	T	.	.	MAF_INRAE=44.937
NC_035087.1	42325122	.	C	T	.	.	MAF_USDA=4.918
NC_035087.1	42325214	.	T	C	.	.	MAF_INRAE=12.5;MAF_USDA=8.235
NC_035087.1	42325276	.	G	A	.	.	MAF_INRAE=5.0;MAF_USDA=3.529
NC_035087.1	42325283	.	C	T	.	.	MAF_USDA=2.459
NC_035087.1	42325299	.	C	A	.	.	MAF_INRAE=47.368;MAF_USDA=35.714
NC_035087.1	42325323	.	T	C	.	.	MAF_USDA=5.357
NC_035087.1	42325328	.	T	C	.	.	MAF_USDA=12.5
NC_035087.1	42325378	.	G	T	.	.	MAF_INRAE=5.263;MAF_USDA=6.25
NC_035087.1	42325497	.	C	A	.	.	MAF_USDA=20.482
NC_035087.1	42325729	.	G	T	.	.	MAF_USDA=7.377
NC_035087.1	42325807	.	A	T	.	.	MAF_USDA=5.738
NC_035087.1	42325966	.	A	T	.	.	MAF_USDA=4.118
NC_035087.1	42325987	.	T	C	.	.	MAF_INRAE=28.481;MAF_USDA=35.882
NC_035087.1	42325990	.	C	T	.	.	MAF_INRAE=13.333;MAF_USDA=19.412
NC_035087.1	42325998	.	C	T	.	.	MAF_INRAE=44.937;MAF_USDA=13.115
NC_035087.1	42326001	.	A	G	.	.	MAF_INRAE=12.658;MAF_USDA=8.333
NC_035087.1	42326064	.	A	G	.	.	MAF_USDA=2.459
NC_035087.1	42326086	.	T	G	.	.	MAF_USDA=4.118
NC_035087.1	42326173	.	T	C	.	.	MAF_USDA=8.333
NC_035087.1	42326188	.	G	A	.	.	MAF_INRAE=29.114;MAF_USDA=35.417
NC_035087.1	42326192	.	G	T	.	.	MAF_USDA=8.333
NC_035087.1	42326214	.	C	G	.	.	MAF_INRAE=9.167;MAF_USDA=4.118
NC_035087.1	42326236	.	A	T	.	.	MAF_INRAE=5.696;MAF_USDA=3.529
NC_035087.1	42326240	.	C	A	.	.	MAF_INRAE=29.167;MAF_USDA=49.412
NC_035087.1	42326263	.	G	C	.	.	MAF_USDA=3.279
NC_035087.1	42326274	.	C	T	.	.	MAF_USDA=10.417
NC_035087.1	42326280	.	C	A	.	.	MAF_INRAE=6.667;MAF_USDA=8.333
NC_035087.1	42326303	.	G	A	.	.	MAF_USDA=7.377
NC_035087.1	42326337	.	G	A	.	.	MAF_INRAE=6.329
NC_035087.1	42326418	.	A	G	.	.	MAF_USDA=2.459
NC_035087.1	42326478	.	C	T	.	.	MAF_USDA=4.918
NC_035087.1	42326483	.	C	T	.	.	MAF_USDA=2.459
NC_035087.1	42326533	.	A	G	.	.	MAF_USDA=1.639
NC_035087.1	42326588	.	G	A	.	.	MAF_USDA=2.459
NC_035087.1	42326689	.	T	C	.	.	MAF_USDA=5.294
NC_035087.1	42326749	.	A	C	.	.	MAF_USDA=4.118
NC_035087.1	42326789	.	G	C	.	.	MAF_INRAE=4.43;MAF_USDA=3.279
NC_035087.1	42326942	.	G	A	.	.	MAF_INRAE=40.506;MAF_USDA=17.059
NC_035087.1	42326966	.	C	A	.	.	MAF_USDA=1.639
NC_035087.1	42326971	.	T	C	.	.	MAF_USDA=8.197
NC_035087.1	42326985	.	G	A	.	.	MAF_USDA=4.098
NC_035087.1	42327161	.	T	C	.	.	MAF_INRAE=11.392;MAF_USDA=19.412
NC_035087.1	42327240	.	T	A	.	.	MAF_INRAE=3.333;MAF_USDA=3.279
NC_035087.1	42327258	.	A	C	.	.	MAF_INRAE=12.658;MAF_USDA=10.417
NC_035087.1	42327272	.	A	T	.	.	MAF_INRAE=40.506;MAF_USDA=14.706
NC_035087.1	42327290	.	C	A	.	.	MAF_USDA=8.197
NC_035087.1	42327291	.	A	C	.	.	MAF_USDA=7.377
NC_035087.1	42327296	.	C	T	.	.	MAF_USDA=8.197
NC_035087.1	42327298	.	G	A	.	.	MAF_USDA=4.918
NC_035087.1	42327321	.	A	G	.	.	MAF_USDA=8.197
NC_035087.1	42327323	.	A	G	.	.	MAF_USDA=10.588
NC_035087.1	42327324	.	T	G	.	.	MAF_USDA=10.0
NC_035087.1	42327381	.	C	T	.	.	MAF_USDA=7.377
NC_035087.1	42327385	.	G	T	.	.	MAF_USDA=4.706
NC_035087.1	42327387	.	T	G	.	.	MAF_INRAE=1.667
NC_035087.1	42327392	.	T	G	.	.	MAF_USDA=8.197
NC_035087.1	42327411	.	C	T	.	.	MAF_INRAE=1.667
NC_035087.1	42327448	.	T	G	.	.	MAF_USDA=14.118
NC_035087.1	42327510	.	T	G	.	.	MAF_USDA=1.639
NC_035087.1	42327541	.	T	A	.	.	MAF_INRAE=41.139;MAF_USDA=16.471
NC_035087.1	42327571	.	T	A	.	.	MAF_INRAE=12.658;MAF_USDA=2.941
NC_035087.1	42327620	.	C	A	.	.	MAF_INRAE=28.481;MAF_USDA=44.118
NC_035087.1	42327671	.	G	A	.	.	MAF_INRAE=28.481;MAF_USDA=42.941
NC_035087.1	42327694	.	A	G	.	.	MAF_INRAE=5.696;MAF_USDA=3.529
NC_035087.1	42327707	.	T	G	.	.	MAF_USDA=4.118
NC_035087.1	42327712	.	A	G	.	.	MAF_USDA=3.279
NC_035087.1	42327719	.	T	C	.	.	MAF_INRAE=28.481;MAF_USDA=37.059
NC_035087.1	42327732	.	G	A	.	.	MAF_INRAE=28.481;MAF_USDA=36.471
NC_035087.1	42327740	.	T	G	.	.	MAF_USDA=4.118
NC_035087.1	42327829	.	C	A	.	.	MAF_USDA=1.639
NC_035087.1	42327845	.	A	C	.	.	MAF_USDA=17.647
NC_035087.1	42327853	.	C	T	.	.	MAF_INRAE=28.481;MAF_USDA=37.059
NC_035087.1	42327993	.	T	C	.	.	MAF_USDA=1.639
NC_035087.1	42328322	.	C	A	.	.	MAF_INRAE=28.481;MAF_USDA=44.706
NC_035087.1	42328327	.	A	G	.	.	MAF_INRAE=28.481;MAF_USDA=45.882
NC_035087.1	42328345	.	G	A	.	.	MAF_USDA=2.459
NC_035087.1	42328373	.	G	A	.	.	MAF_INRAE=4.167;MAF_USDA=3.279
NC_035087.1	42328378	.	G	C	.	.	MAF_USDA=2.941
NC_035087.1	42328393	.	A	C	.	.	MAF_INRAE=1.667
NC_035087.1	42328394	.	G	T	.	.	MAF_INRAE=1.667
NC_035087.1	42328398	.	C	T	.	.	MAF_INRAE=1.667
NC_035087.1	42328404	.	A	C	.	.	MAF_INRAE=1.667
NC_035087.1	42328408	.	T	C	.	.	MAF_USDA=3.333
NC_035087.1	42328410	.	G	A	.	.	MAF_INRAE=46.835;MAF_USDA=7.377
NC_035087.1	42328448	.	G	A	.	.	MAF_USDA=3.279
NC_035087.1	42328524	.	G	A	.	.	MAF_USDA=16.471
NC_035087.1	42328616	.	G	A	.	.	MAF_INRAE=44.937;MAF_USDA=13.934
NC_035087.1	42328980	.	T	C	.	.	MAF_USDA=1.639
NC_035087.1	42329050	.	A	C	.	.	MAF_INRAE=6.962;MAF_USDA=9.836
NC_035087.1	42329064	.	A	G	.	.	MAF_USDA=2.459
NC_035087.1	42329141	.	C	A	.	.	MAF_USDA=1.639
NC_035087.1	42329167	.	G	T	.	.	MAF_INRAE=12.5;MAF_USDA=6.557
NC_035087.1	42329173	.	T	G	.	.	MAF_INRAE=5.696;MAF_USDA=4.706
NC_035087.1	42329181	.	T	C	.	.	MAF_INRAE=5.696;MAF_USDA=4.706
NC_035087.1	42329184	.	T	C	.	.	MAF_INRAE=5.833;MAF_USDA=5.294
NC_035087.1	42329214	.	G	A	.	.	MAF_USDA=3.279
NC_035087.1	42329236	.	C	T	.	.	MAF_USDA=12.295
NC_035087.1	42329279	.	T	C	.	.	MAF_USDA=5.882
NC_035087.1	42329287	.	G	T	.	.	MAF_USDA=3.279
NC_035087.1	42329352	.	C	G	.	.	MAF_USDA=4.118
NC_035087.1	42329359	.	C	A	.	.	MAF_USDA=7.647
NC_035087.1	42329405	.	T	G	.	.	MAF_INRAE=3.333;MAF_USDA=1.639
NC_035087.1	42329452	.	C	T	.	.	MAF_USDA=1.639
NC_035087.1	42329640	.	G	T	.	.	MAF_USDA=4.706
NC_035087.1	42329782	.	T	A	.	.	MAF_USDA=4.118
NC_035087.1	42329819	.	A	T	.	.	MAF_USDA=1.639
NC_035087.1	42329951	.	T	C	.	.	MAF_INRAE=23.418;MAF_USDA=48.824
NC_035087.1	42329977	.	T	C	.	.	MAF_INRAE=5.696;MAF_USDA=3.529
NC_035087.1	42329982	.	G	A	.	.	MAF_USDA=4.098
NC_035087.1	42329998	.	C	A	.	.	MAF_USDA=2.459
NC_035087.1	42330027	.	C	T	.	.	MAF_INRAE=39.873;MAF_USDA=16.471
NC_035087.1	42330042	.	A	G	.	.	MAF_INRAE=11.392;MAF_USDA=19.412
NC_035087.1	42330103	.	T	C	.	.	MAF_USDA=13.115
NC_035087.1	42330229	.	C	A	.	.	MAF_INRAE=28.481;MAF_USDA=43.529
NC_035087.1	42330343	.	G	T	.	.	MAF_INRAE=40.506;MAF_USDA=17.647
NC_035087.1	42330359	.	T	A	.	.	MAF_INRAE=11.392;MAF_USDA=19.412
NC_035087.1	42330435	.	G	A	.	.	MAF_INRAE=28.481;MAF_USDA=37.647
NC_035087.1	42330436	.	G	A	.	.	MAF_USDA=1.639
NC_035087.1	42330438	.	G	A	.	.	MAF_INRAE=5.0;MAF_USDA=3.529
NC_035087.1	42330486	.	G	A	.	.	MAF_INRAE=39.873;MAF_USDA=17.647
NC_035087.1	42330593	.	G	T	.	.	MAF_INRAE=28.481;MAF_USDA=37.059
NC_035087.1	42330630	.	C	T	.	.	MAF_INRAE=8.333
NC_035087.1	42330668	.	G	A	.	.	MAF_USDA=1.639
NC_035087.1	42330758	.	G	A	.	.	MAF_INRAE=18.354;MAF_USDA=21.176
NC_035087.1	42330861	.	C	T	.	.	MAF_INRAE=4.43;MAF_USDA=14.706
NC_035087.1	42330966	.	C	G	.	.	MAF_USDA=2.459
NC_035087.1	42331033	.	A	G	.	.	MAF_INRAE=12.658;MAF_USDA=8.333
NC_035087.1	42331245	.	A	G	.	.	MAF_INRAE=15.823;MAF_USDA=48.235
NC_035087.1	42331287	.	A	T	.	.	MAF_INRAE=17.089;MAF_USDA=33.333
NC_035087.1	42331308	.	G	C	.	.	MAF_USDA=3.279
NC_035087.1	42331356	.	A	G	.	.	MAF_INRAE=19.167
NC_035087.1	42331374	.	G	T	.	.	MAF_USDA=1.639
NC_035087.1	42331586	.	T	G	.	.	MAF_INRAE=4.167;MAF_USDA=1.639
NC_035087.1	42331596	.	C	G	.	.	MAF_INRAE=48.101;MAF_USDA=16.471
NC_035087.1	42331606	.	G	T	.	.	MAF_USDA=1.639
NC_035087.1	42331614	.	A	C	.	.	MAF_INRAE=43.038;MAF_USDA=38.235
NC_035087.1	42331762	.	T	C	.	.	MAF_USDA=2.459
NC_035087.1	42331864	.	A	C	.	.	MAF_USDA=1.639
NC_035087.1	42331916	.	T	C	.	.	MAF_USDA=2.459
NC_035087.1	42331981	.	T	C	.	.	MAF_INRAE=11.667;MAF_USDA=9.836
NC_035087.1	42332033	.	G	A	.	.	MAF_USDA=1.639
NC_035087.1	42332046	.	T	G	.	.	MAF_USDA=2.459
NC_035087.1	42332059	.	C	A	.	.	MAF_INRAE=13.924;MAF_USDA=6.557
NC_035087.1	42332072	.	T	C	.	.	MAF_INRAE=42.405;MAF_USDA=39.412
NC_035087.1	42332089	.	C	T	.	.	MAF_USDA=2.459
NC_035087.1	42332164	.	G	A	.	.	MAF_USDA=2.459
NC_035087.1	42332314	.	G	A	.	.	MAF_INRAE=4.167;MAF_USDA=13.529
NC_035087.1	42332324	.	A	G	.	.	MAF_INRAE=4.167;MAF_USDA=13.529
NC_035087.1	42332329	.	C	T	.	.	MAF_INRAE=4.167;MAF_USDA=12.941
NC_035087.1	42332384	.	G	T	.	.	MAF_USDA=3.279
NC_035087.1	42332393	.	T	A	.	.	MAF_USDA=2.459
NC_035087.1	42332468	.	G	A	.	.	MAF_INRAE=15.789;MAF_USDA=6.667
NC_035087.1	42332490	.	T	G	.	.	MAF_INRAE=27.5;MAF_USDA=39.583
NC_035087.1	42332493	.	G	T	.	.	MAF_USDA=4.167
NC_035087.1	42332501	.	T	G	.	.	MAF_USDA=2.5
NC_035087.1	42332505	.	G	A	.	.	MAF_INRAE=42.105;MAF_USDA=25.0
NC_035087.1	42332548	.	T	G	.	.	MAF_USDA=3.279
NC_035087.1	42332557	.	T	C	.	.	MAF_INRAE=3.333;MAF_USDA=15.294
NC_035087.1	42332619	.	C	A	.	.	MAF_INRAE=3.333;MAF_USDA=12.941
NC_035087.1	42332658	.	A	T	.	.	MAF_USDA=1.639
NC_035087.1	42332672	.	A	T	.	.	MAF_USDA=3.279
NC_035087.1	42332720	.	A	G	.	.	MAF_USDA=7.647
NC_035087.1	42332725	.	G	T	.	.	MAF_USDA=2.459
NC_035087.1	42332762	.	G	T	.	.	MAF_INRAE=1.667;MAF_USDA=12.941
NC_035087.1	42332763	.	C	A	.	.	MAF_INRAE=1.667;MAF_USDA=13.529
NC_035087.1	42332805	.	T	A	.	.	MAF_USDA=1.695
NC_035087.1	42332901	.	G	A	.	.	MAF_USDA=3.614
NC_035087.1	42332902	.	C	A	.	.	MAF_INRAE=4.167;MAF_USDA=13.095
NC_035087.1	42333036	.	C	T	.	.	MAF_USDA=7.059
NC_035087.1	42333038	.	T	A	.	.	MAF_USDA=7.059
NC_035087.1	42333049	.	T	A	.	.	MAF_INRAE=5.0;MAF_USDA=10.588
NC_035087.1	42333092	.	A	C	.	.	MAF_INRAE=5.0;MAF_USDA=11.765
NC_035087.1	42333323	.	A	G	.	.	MAF_USDA=5.738
NC_035087.1	42333395	.	A	G	.	.	MAF_INRAE=17.722;MAF_USDA=12.941
NC_035087.1	42333429	.	A	G	.	.	MAF_INRAE=4.167;MAF_USDA=2.353
NC_035087.1	42333434	.	A	G	.	.	MAF_INRAE=5.0;MAF_USDA=11.176
NC_035087.1	42333459	.	G	A	.	.	MAF_USDA=2.459
NC_035087.1	42333465	.	C	A	.	.	MAF_INRAE=45.57;MAF_USDA=27.059
NC_035087.1	42333551	.	T	A	.	.	MAF_INRAE=17.722;MAF_USDA=7.647
NC_035087.1	42333571	.	C	A	.	.	MAF_INRAE=45.57;MAF_USDA=21.176
NC_035087.1	42333626	.	T	G	.	.	MAF_INRAE=24.051;MAF_USDA=48.235
NC_035087.1	42333631	.	G	T	.	.	MAF_USDA=2.459
NC_035087.1	42333647	.	C	A	.	.	MAF_INRAE=5.0;MAF_USDA=11.765
NC_035087.1	42333649	.	A	C	.	.	MAF_USDA=2.459
NC_035087.1	42333650	.	A	C	.	.	MAF_USDA=7.647
NC_035087.1	42333664	.	T	G	.	.	MAF_INRAE=46.835;MAF_USDA=10.656
NC_035087.1	42333736	.	C	T	.	.	MAF_INRAE=8.333;MAF_USDA=3.279
NC_035087.1	42333844	.	C	A	.	.	MAF_USDA=1.639
NC_035087.1	42333849	.	G	C	.	.	MAF_USDA=5.738
NC_035087.1	42333873	.	C	T	.	.	MAF_USDA=4.918
NC_035087.1	42333888	.	T	A	.	.	MAF_INRAE=41.772;MAF_USDA=38.824
NC_035087.1	42333909	.	C	T	.	.	MAF_USDA=17.059
NC_035087.1	42333911	.	G	C	.	.	MAF_INRAE=5.263;MAF_USDA=4.098
NC_035087.1	42334078	.	G	A	.	.	MAF_INRAE=5.263;MAF_USDA=3.279
NC_035087.1	42334132	.	T	A	.	.	MAF_USDA=31.765
NC_035087.1	42334175	.	A	C	.	.	MAF_INRAE=41.772;MAF_USDA=38.235
NC_035087.1	42334180	.	C	A	.	.	MAF_INRAE=24.051;MAF_USDA=47.059
NC_035087.1	42334185	.	C	A	.	.	MAF_INRAE=46.203;MAF_USDA=13.934
NC_035087.1	42334218	.	A	T	.	.	MAF_USDA=3.529
NC_035087.1	42334275	.	C	A	.	.	MAF_USDA=8.333
NC_035087.1	42334319	.	G	A	.	.	MAF_INRAE=46.203;MAF_USDA=10.0
NC_035087.1	42334357	.	G	A	.	.	MAF_INRAE=5.0;MAF_USDA=12.353
NC_035087.1	42334364	.	T	C	.	.	MAF_INRAE=17.722;MAF_USDA=7.059
NC_035087.1	42334429	.	G	A	.	.	MAF_INRAE=4.167;MAF_USDA=9.412
NC_035087.1	42334496	.	G	A	.	.	MAF_USDA=3.279
NC_035087.1	42334498	.	G	A	.	.	MAF_USDA=8.333
NC_035087.1	42334569	.	C	A	.	.	MAF_INRAE=45.57;MAF_USDA=26.471
NC_035087.1	42334680	.	G	A	.	.	MAF_INRAE=5.696;MAF_USDA=5.882
NC_035087.1	42334703	.	G	A	.	.	MAF_INRAE=41.772;MAF_USDA=33.529
NC_035087.1	42334799	.	G	A	.	.	MAF_INRAE=46.835;MAF_USDA=25.294
NC_035087.1	42334872	.	C	T	.	.	MAF_USDA=5.738
NC_035087.1	42334937	.	T	G	.	.	MAF_USDA=14.881
NC_035087.1	42335079	.	A	T	.	.	MAF_INRAE=41.772;MAF_USDA=36.905
NC_035087.1	42335098	.	G	T	.	.	MAF_USDA=2.5
NC_035087.1	42335115	.	T	C	.	.	MAF_INRAE=45.57;MAF_USDA=25.0
NC_035087.1	42335134	.	C	T	.	.	MAF_USDA=6.667
NC_035087.1	42335135	.	A	C	.	.	MAF_USDA=1.667
NC_035087.1	42335234	.	C	T	.	.	MAF_INRAE=42.105;MAF_USDA=25.0
NC_035087.1	42336036	.	T	C	.	.	MAF_USDA=5.172
NC_035087.1	42336053	.	T	G	.	.	MAF_USDA=18.75
NC_035087.1	42336066	.	C	T	.	.	MAF_USDA=4.237
NC_035087.1	42336134	.	T	G	.	.	MAF_USDA=3.39
NC_035087.1	42336163	.	G	A	.	.	MAF_USDA=6.707
NC_035087.1	42336243	.	T	A	.	.	MAF_INRAE=6.667;MAF_USDA=17.284
NC_035087.1	42336424	.	T	A	.	.	MAF_USDA=28.049
NC_035087.1	42336434	.	T	G	.	.	MAF_USDA=4.268
NC_035087.1	42336470	.	C	T	.	.	MAF_INRAE=6.667;MAF_USDA=4.217
NC_035087.1	42336494	.	G	A	.	.	MAF_INRAE=25.0;MAF_USDA=44.578
NC_035087.1	42336499	.	T	C	.	.	MAF_USDA=1.667
NC_035087.1	42336729	.	G	A	.	.	MAF_INRAE=12.5;MAF_USDA=5.882
NC_035087.1	42336818	.	T	A	.	.	MAF_INRAE=12.5;MAF_USDA=2.459
NC_035087.1	42336819	.	C	A	.	.	MAF_INRAE=13.291;MAF_USDA=5.738
NC_035087.1	42336870	.	G	C	.	.	MAF_USDA=10.588
NC_035087.1	42336891	.	C	A	.	.	MAF_INRAE=5.696;MAF_USDA=4.706
NC_035087.1	42336926	.	C	T	.	.	MAF_INRAE=4.167;MAF_USDA=2.353
NC_035087.1	42336970	.	C	T	.	.	MAF_INRAE=17.089;MAF_USDA=7.647
NC_035087.1	42336990	.	T	A	.	.	MAF_INRAE=13.291;MAF_USDA=5.738
NC_035087.1	42336995	.	T	C	.	.	MAF_INRAE=12.5;MAF_USDA=7.377
NC_035087.1	42337029	.	C	A	.	.	MAF_USDA=3.279
NC_035087.1	42337064	.	A	G	.	.	MAF_INRAE=21.519;MAF_USDA=20.588
NC_035087.1	42337069	.	A	G	.	.	MAF_INRAE=32.278;MAF_USDA=28.824
NC_035087.1	42337077	.	G	A	.	.	MAF_USDA=2.459
NC_035087.1	42337080	.	G	T	.	.	MAF_INRAE=46.203;MAF_USDA=16.393
NC_035087.1	42337086	.	A	T	.	.	MAF_INRAE=32.278;MAF_USDA=28.235
NC_035087.1	42337215	.	C	A	.	.	MAF_INRAE=5.0;MAF_USDA=12.941
NC_035087.1	42337224	.	T	A	.	.	MAF_INRAE=21.519;MAF_USDA=21.176
NC_035087.1	42337271	.	G	A	.	.	MAF_INRAE=5.0;MAF_USDA=13.529
NC_035087.1	42337306	.	G	T	.	.	MAF_INRAE=13.291;MAF_USDA=4.918
NC_035087.1	42337330	.	T	C	.	.	MAF_INRAE=12.5;MAF_USDA=46.471
NC_035087.1	42337367	.	G	C	.	.	MAF_USDA=5.738
NC_035087.1	42337369	.	G	A	.	.	MAF_INRAE=5.0;MAF_USDA=11.176
NC_035087.1	42337372	.	G	T	.	.	MAF_INRAE=17.722;MAF_USDA=7.647
NC_035087.1	42337445	.	T	C	.	.	MAF_INRAE=32.278;MAF_USDA=26.471
NC_035087.1	42337630	.	A	C	.	.	MAF_USDA=2.459
NC_035087.1	42337789	.	A	G	.	.	MAF_INRAE=12.658;MAF_USDA=4.918
NC_035087.1	42337898	.	T	C	.	.	MAF_USDA=8.824
NC_035087.1	42337905	.	T	G	.	.	MAF_USDA=1.639
NC_035087.1	42338000	.	C	T	.	.	MAF_USDA=18.235
NC_035087.1	42338092	.	C	T	.	.	MAF_INRAE=14.557;MAF_USDA=18.824
NC_035087.1	42338203	.	A	G	.	.	MAF_INRAE=37.975;MAF_USDA=20.588
NC_035087.1	42338252	.	T	C	.	.	MAF_INRAE=29.114;MAF_USDA=37.059
NC_035087.1	42338336	.	C	A	.	.	MAF_USDA=2.459
NC_035087.1	42338382	.	G	C	.	.	MAF_INRAE=17.722;MAF_USDA=9.412
NC_035087.1	42338387	.	A	G	.	.	MAF_INRAE=5.263
NC_035087.1	42338415	.	T	G	.	.	MAF_USDA=1.639
NC_035087.1	42338423	.	A	G	.	.	MAF_INRAE=7.5;MAF_USDA=3.279
NC_035087.1	42338443	.	G	T	.	.	MAF_USDA=2.459
NC_035087.1	42338455	.	C	G	.	.	MAF_INRAE=4.167;MAF_USDA=4.167
NC_035087.1	42338465	.	T	A	.	.	MAF_INRAE=17.722;MAF_USDA=9.412
NC_035087.1	42338487	.	T	A	.	.	MAF_INRAE=44.304;MAF_USDA=32.941
NC_035087.1	42338490	.	T	G	.	.	MAF_INRAE=49.167;MAF_USDA=15.574
NC_035087.1	42338519	.	A	T	.	.	MAF_INRAE=35.0
NC_035087.1	42338527	.	A	T	.	.	MAF_INRAE=35.0
NC_035087.1	42338639	.	A	T	.	.	MAF_INRAE=44.937
NC_035087.1	42338647	.	A	T	.	.	MAF_INRAE=12.5;MAF_USDA=49.405
NC_035087.1	42338662	.	G	A	.	.	MAF_INRAE=5.696;MAF_USDA=8.235
NC_035087.1	42338663	.	A	T	.	.	MAF_INRAE=40.506;MAF_USDA=30.0
NC_035087.1	42338695	.	A	T	.	.	MAF_INRAE=12.5;MAF_USDA=39.583
NC_035087.1	42338716	.	A	G	.	.	MAF_USDA=1.639
NC_035087.1	42338838	.	G	A	.	.	MAF_INRAE=5.263;MAF_USDA=2.459
NC_035087.1	42338915	.	A	T	.	.	MAF_INRAE=15.823;MAF_USDA=7.059
NC_035087.1	42338920	.	C	A	.	.	MAF_USDA=1.639
NC_035087.1	42339022	.	A	G	.	.	MAF_INRAE=17.722;MAF_USDA=14.706
NC_035087.1	42339090	.	C	T	.	.	MAF_INRAE=46.203;MAF_USDA=13.934
NC_035087.1	42339092	.	G	T	.	.	MAF_USDA=5.294
NC_035087.1	42339094	.	C	A	.	.	MAF_USDA=2.459
NC_035087.1	42339138	.	C	A	.	.	MAF_INRAE=8.333;MAF_USDA=3.279
NC_035087.1	42339160	.	C	A	.	.	MAF_INRAE=9.494
NC_035087.1	42339300	.	G	A	.	.	MAF_USDA=4.918
NC_035087.1	42339409	.	G	A	.	.	MAF_USDA=2.459
NC_035087.1	42339410	.	A	T	.	.	MAF_USDA=2.459
NC_035087.1	42339536	.	G	T	.	.	MAF_USDA=5.738
NC_035087.1	42339586	.	C	T	.	.	MAF_USDA=12.941
NC_035087.1	42339661	.	T	G	.	.	MAF_USDA=14.706
NC_035087.1	42339675	.	G	T	.	.	MAF_USDA=2.459
NC_035087.1	42339722	.	A	G	.	.	MAF_USDA=1.639
NC_035087.1	42339723	.	T	A	.	.	MAF_USDA=8.235
NC_035087.1	42339726	.	G	A	.	.	MAF_INRAE=42.105;MAF_USDA=4.706
NC_035087.1	42339738	.	C	T	.	.	MAF_INRAE=12.5;MAF_USDA=8.235
NC_035087.1	42339739	.	A	T	.	.	MAF_INRAE=12.5;MAF_USDA=8.235
NC_035087.1	42339769	.	C	A	.	.	MAF_USDA=1.639
NC_035087.1	42339792	.	T	G	.	.	MAF_INRAE=6.962;MAF_USDA=1.639
NC_035087.1	42339845	.	A	T	.	.	MAF_USDA=20.588
NC_035087.1	42339847	.	A	C	.	.	MAF_INRAE=29.167;MAF_USDA=25.882
NC_035087.1	42340001	.	G	C	.	.	MAF_USDA=27.647
NC_035087.1	42340110	.	G	A	.	.	MAF_USDA=2.459
NC_035087.1	42340146	.	C	A	.	.	MAF_INRAE=8.333
NC_035087.1	42340155	.	T	C	.	.	MAF_USDA=4.918
NC_035087.1	42340183	.	C	T	.	.	MAF_USDA=20.0
NC_035087.1	42340363	.	C	T	.	.	MAF_INRAE=8.228
NC_035087.1	42340551	.	T	G	.	.	MAF_USDA=17.262
NC_035087.1	42340558	.	G	A	.	.	MAF_USDA=2.459
NC_035087.1	42340606	.	C	A	.	.	MAF_USDA=20.0
NC_035087.1	42340665	.	C	G	.	.	MAF_INRAE=46.835;MAF_USDA=18.75
NC_035087.1	42340692	.	A	C	.	.	MAF_INRAE=18.354;MAF_USDA=15.882
NC_035087.1	42340822	.	C	A	.	.	MAF_USDA=18.824
NC_035087.1	42340882	.	C	A	.	.	MAF_INRAE=13.924;MAF_USDA=2.941
NC_035087.1	42340942	.	T	G	.	.	MAF_USDA=37.5
NC_035087.1	42340944	.	G	A	.	.	MAF_USDA=19.412
NC_035087.1	42341013	.	T	C	.	.	MAF_INRAE=8.333
NC_035087.1	42341042	.	C	T	.	.	MAF_USDA=2.459
NC_035087.1	42341121	.	G	C	.	.	MAF_USDA=8.197
NC_035087.1	42341125	.	T	C	.	.	MAF_USDA=19.412
NC_035087.1	42341200	.	C	T	.	.	MAF_USDA=1.639
NC_035087.1	42341248	.	G	T	.	.	MAF_USDA=4.918
NC_035087.1	42341251	.	T	G	.	.	MAF_INRAE=13.333;MAF_USDA=7.059
NC_035087.1	42341271	.	A	G	.	.	MAF_USDA=19.643
NC_035087.1	42341282	.	A	T	.	.	MAF_USDA=2.5
NC_035087.1	42341492	.	T	G	.	.	MAF_USDA=1.667
NC_035087.1	42341511	.	C	T	.	.	MAF_USDA=20.238
NC_035087.1	42341591	.	T	C	.	.	MAF_INRAE=29.747;MAF_USDA=49.412
NC_035087.1	42341739	.	C	G	.	.	MAF_INRAE=18.354;MAF_USDA=16.471
NC_035087.1	42341808	.	G	A	.	.	MAF_USDA=2.459
NC_035087.1	42341814	.	T	G	.	.	MAF_INRAE=13.333;MAF_USDA=5.882
NC_035087.1	42341860	.	A	T	.	.	MAF_INRAE=18.987;MAF_USDA=16.471
NC_035087.1	42341903	.	A	G	.	.	MAF_INRAE=18.987;MAF_USDA=16.471
NC_035087.1	42341966	.	C	T	.	.	MAF_USDA=2.459
NC_035087.1	42342002	.	G	C	.	.	MAF_USDA=1.639
NC_035087.1	42342035	.	C	T	.	.	MAF_USDA=4.918
NC_035087.1	42342089	.	T	A	.	.	MAF_USDA=5.882
NC_035087.1	42342412	.	G	T	.	.	MAF_USDA=4.098
NC_035087.1	42342413	.	G	A	.	.	MAF_USDA=4.098
NC_035087.1	42342539	.	G	A	.	.	MAF_USDA=2.459
NC_035087.1	42342542	.	C	T	.	.	MAF_USDA=4.918
NC_035087.1	42342560	.	G	C	.	.	MAF_USDA=1.667
NC_035087.1	42342645	.	G	A	.	.	MAF_INRAE=18.354;MAF_USDA=14.706
NC_035087.1	42342649	.	C	T	.	.	MAF_INRAE=10.833;MAF_USDA=16.471
NC_035087.1	42342660	.	G	T	.	.	MAF_USDA=2.459
NC_035087.1	42342683	.	C	T	.	.	MAF_USDA=2.459
NC_035087.1	42342692	.	G	T	.	.	MAF_USDA=1.639
NC_035087.1	42342710	.	C	A	.	.	MAF_USDA=2.459
NC_035087.1	42342741	.	A	T	.	.	MAF_USDA=1.639
NC_035087.1	42342742	.	C	T	.	.	MAF_USDA=1.639
NC_035087.1	42342797	.	T	A	.	.	MAF_USDA=1.639
NC_035087.1	42342821	.	C	G	.	.	MAF_USDA=5.738
NC_035087.1	42342855	.	C	T	.	.	MAF_USDA=4.918
NC_035087.1	42342917	.	A	G	.	.	MAF_USDA=3.279
NC_035087.1	42342960	.	T	A	.	.	MAF_USDA=18.235
NC_035087.1	42342980	.	A	T	.	.	MAF_USDA=1.176
NC_035087.1	42342984	.	A	C	.	.	MAF_INRAE=8.228;MAF_USDA=10.588
NC_035087.1	42343023	.	C	T	.	.	MAF_USDA=1.639
NC_035087.1	42343188	.	C	T	.	.	MAF_USDA=2.459
NC_035087.1	42343191	.	G	T	.	.	MAF_USDA=2.459
NC_035087.1	42343211	.	A	T	.	.	MAF_USDA=5.738
NC_035087.1	42343215	.	A	C	.	.	MAF_INRAE=18.987;MAF_USDA=40.0
NC_035087.1	42343360	.	C	T	.	.	MAF_INRAE=18.987;MAF_USDA=14.706
NC_035087.1	42343376	.	A	G	.	.	MAF_INRAE=18.987;MAF_USDA=20.588
NC_035087.1	42343407	.	C	T	.	.	MAF_USDA=2.459
NC_035087.1	42343482	.	A	C	.	.	MAF_INRAE=14.167;MAF_USDA=7.059
NC_035087.1	42343504	.	T	C	.	.	MAF_USDA=2.459
NC_035087.1	42343543	.	A	C	.	.	MAF_USDA=2.459
NC_035087.1	42343608	.	T	C	.	.	MAF_INRAE=6.962;MAF_USDA=2.459
NC_035087.1	42343613	.	C	T	.	.	MAF_USDA=13.529
NC_035087.1	42343736	.	G	T	.	.	MAF_USDA=18.824
NC_035087.1	42343831	.	T	G	.	.	MAF_INRAE=1.667;MAF_USDA=2.353
NC_035087.1	42343904	.	T	C	.	.	MAF_USDA=1.667
NC_035087.1	42343927	.	A	C	.	.	MAF_USDA=20.0
NC_035087.1	42344065	.	C	A	.	.	MAF_INRAE=13.333;MAF_USDA=7.647
NC_035087.1	42344241	.	G	T	.	.	MAF_USDA=4.098
NC_035087.1	42344256	.	C	T	.	.	MAF_USDA=3.529
NC_035087.1	42344279	.	T	A	.	.	MAF_USDA=2.459
NC_035087.1	42344283	.	T	A	.	.	MAF_INRAE=5.0
NC_035087.1	42344291	.	C	A	.	.	MAF_INRAE=5.0;MAF_USDA=9.412
NC_035087.1	42344537	.	A	G	.	.	MAF_INRAE=7.595;MAF_USDA=10.588
NC_035087.1	42344556	.	C	T	.	.	MAF_USDA=20.588
NC_035087.1	42344606	.	T	A	.	.	MAF_USDA=8.333
NC_035087.1	42344650	.	A	G	.	.	MAF_INRAE=18.354;MAF_USDA=41.176
NC_035087.1	42344782	.	T	G	.	.	MAF_INRAE=14.167;MAF_USDA=38.824
NC_035087.1	42344791	.	C	T	.	.	MAF_USDA=3.279
NC_035087.1	42344801	.	C	A	.	.	MAF_USDA=1.639
NC_035087.1	42344810	.	G	T	.	.	MAF_USDA=1.639
NC_035087.1	42344831	.	A	T	.	.	MAF_USDA=1.639
NC_035087.1	42344859	.	A	T	.	.	MAF_USDA=1.639
NC_035087.1	42344939	.	T	G	.	.	MAF_USDA=1.639
NC_035087.1	42344988	.	G	C	.	.	MAF_USDA=2.459
NC_035087.1	42345095	.	G	T	.	.	MAF_INRAE=5.0;MAF_USDA=25.0
NC_035087.1	42345098	.	C	T	.	.	MAF_INRAE=18.987;MAF_USDA=31.25
NC_035087.1	42345284	.	C	T	.	.	MAF_USDA=2.459
NC_035087.1	42345435	.	G	T	.	.	MAF_USDA=2.459
NC_035087.1	42345474	.	T	C	.	.	MAF_USDA=2.459
NC_035087.1	42345569	.	A	T	.	.	MAF_USDA=4.918
NC_035087.1	42345570	.	T	G	.	.	MAF_USDA=1.639
NC_035087.1	42345725	.	G	T	.	.	MAF_USDA=2.459
NC_035087.1	42345871	.	T	A	.	.	MAF_INRAE=1.667;MAF_USDA=2.353
NC_035087.1	42346023	.	C	A	.	.	MAF_USDA=3.279
NC_035087.1	42346119	.	A	G	.	.	MAF_USDA=1.639
NC_035087.1	42346190	.	G	C	.	.	MAF_USDA=5.738
NC_035087.1	42346336	.	T	C	.	.	MAF_INRAE=18.987;MAF_USDA=16.471
NC_035087.1	42346344	.	C	T	.	.	MAF_USDA=1.639
NC_035087.1	42346374	.	G	A	.	.	MAF_USDA=12.941
NC_035087.1	42346385	.	G	A	.	.	MAF_USDA=12.941
NC_035087.1	42346391	.	G	A	.	.	MAF_USDA=12.941
NC_035087.1	42346401	.	C	T	.	.	MAF_USDA=5.738
NC_035087.1	42346464	.	C	G	.	.	MAF_INRAE=13.333;MAF_USDA=5.882
NC_035087.1	42346467	.	A	T	.	.	MAF_USDA=8.333
NC_035087.1	42346620	.	A	G	.	.	MAF_USDA=2.459
NC_035087.1	42347029	.	G	A	.	.	MAF_INRAE=4.167;MAF_USDA=2.353
NC_035087.1	42347166	.	A	T	.	.	MAF_USDA=4.918
NC_035087.1	42347177	.	G	A	.	.	MAF_USDA=5.738
NC_035087.1	42347300	.	A	G	.	.	MAF_USDA=2.459
NC_035087.1	42347334	.	C	A	.	.	MAF_USDA=2.459
NC_035087.1	42347335	.	T	A	.	.	MAF_USDA=2.459
NC_035087.1	42347347	.	G	A	.	.	MAF_INRAE=6.962;MAF_USDA=1.639
NC_035087.1	42347375	.	G	A	.	.	MAF_INRAE=2.5;MAF_USDA=4.918
NC_035087.1	42347480	.	A	G	.	.	MAF_INRAE=18.987;MAF_USDA=15.882
NC_035087.1	42347516	.	G	T	.	.	MAF_USDA=1.639
NC_035087.1	42347636	.	C	T	.	.	MAF_INRAE=11.667;MAF_USDA=2.459
NC_035087.1	42347751	.	G	A	.	.	MAF_USDA=1.639
NC_035087.1	42347804	.	G	T	.	.	MAF_USDA=39.344
NC_035087.1	42347880	.	G	T	.	.	MAF_INRAE=13.333;MAF_USDA=8.824
NC_035087.1	42347920	.	T	G	.	.	MAF_USDA=6.548
NC_035087.1	42347921	.	T	A	.	.	MAF_USDA=6.548
NC_035087.1	42347922	.	A	T	.	.	MAF_USDA=5.357
NC_035087.1	42348004	.	G	A	.	.	MAF_INRAE=1.667;MAF_USDA=2.353
NC_035087.1	42348023	.	C	G	.	.	MAF_USDA=1.639
NC_035087.1	42348112	.	T	G	.	.	MAF_USDA=2.459
NC_035087.1	42348117	.	G	T	.	.	MAF_INRAE=13.333;MAF_USDA=7.647
NC_035087.1	42348141	.	A	C	.	.	MAF_USDA=2.459
NC_035087.1	42348143	.	G	T	.	.	MAF_USDA=1.639
NC_035087.1	42348154	.	G	A	.	.	MAF_USDA=5.738
NC_035087.1	42348236	.	C	G	.	.	MAF_USDA=3.279
NC_035087.1	42348296	.	A	C	.	.	MAF_INRAE=19.62;MAF_USDA=15.882
NC_035087.1	42348396	.	T	C	.	.	MAF_USDA=37.5
NC_035087.1	42348466	.	C	A	.	.	MAF_USDA=2.459
NC_035087.1	42348472	.	A	G	.	.	MAF_USDA=2.353
NC_035087.1	42348505	.	A	C	.	.	MAF_USDA=18.824
NC_035087.1	42348527	.	G	A	.	.	MAF_INRAE=14.167;MAF_USDA=37.647
NC_035087.1	42348676	.	G	A	.	.	MAF_INRAE=18.987;MAF_USDA=14.706
NC_035087.1	42348682	.	G	A	.	.	MAF_INRAE=8.333;MAF_USDA=3.279
NC_035087.1	42348787	.	G	A	.	.	MAF_USDA=1.639
NC_035087.1	42348928	.	A	G	.	.	MAF_INRAE=1.667;MAF_USDA=2.353
NC_035087.1	42349028	.	A	G	.	.	MAF_USDA=2.459
NC_035087.1	42349163	.	G	T	.	.	MAF_INRAE=6.962;MAF_USDA=1.639
NC_035087.1	42349222	.	A	G	.	.	MAF_INRAE=18.987;MAF_USDA=14.706
NC_035087.1	42349287	.	T	G	.	.	MAF_INRAE=18.987;MAF_USDA=14.706
NC_035087.1	42349289	.	G	A	.	.	MAF_USDA=2.459
NC_035087.1	42349336	.	T	C	.	.	MAF_USDA=5.738
NC_035087.1	42349386	.	A	G	.	.	MAF_INRAE=42.105;MAF_USDA=4.167
NC_035087.1	42349393	.	G	A	.	.	MAF_INRAE=19.62;MAF_USDA=14.118
NC_035087.1	42349412	.	T	C	.	.	MAF_USDA=2.459
NC_035087.1	42349542	.	G	T	.	.	MAF_USDA=2.459
NC_035087.1	42349649	.	T	C	.	.	MAF_INRAE=18.333;MAF_USDA=40.588
NC_035087.1	42349672	.	C	T	.	.	MAF_INRAE=13.333;MAF_USDA=2.459
NC_035087.1	42349683	.	G	A	.	.	MAF_INRAE=3.333;MAF_USDA=2.941
NC_035087.1	42349711	.	T	C	.	.	MAF_USDA=3.279
NC_035087.1	42349730	.	G	A	.	.	MAF_USDA=3.279
NC_035087.1	42349780	.	T	C	.	.	MAF_INRAE=18.987;MAF_USDA=16.471
NC_035087.1	42349837	.	C	T	.	.	MAF_INRAE=42.105;MAF_USDA=29.167
NC_035087.1	42349922	.	C	T	.	.	MAF_USDA=20.0
NC_035087.1	42349923	.	G	A	.	.	MAF_USDA=2.459
NC_035087.1	42350008	.	A	G	.	.	MAF_INRAE=5.263;MAF_USDA=1.639
NC_035087.1	42350010	.	C	T	.	.	MAF_USDA=1.639
NC_035087.1	42350171	.	T	A	.	.	MAF_USDA=1.639
NC_035087.1	42350229	.	C	G	.	.	MAF_INRAE=18.354;MAF_USDA=14.706
NC_035087.1	42350269	.	G	A	.	.	MAF_USDA=2.459
NC_035087.1	42350317	.	T	G	.	.	MAF_USDA=11.765
NC_035087.1	42350347	.	C	T	.	.	MAF_USDA=7.377
NC_035087.1	42350373	.	A	G	.	.	MAF_INRAE=29.114;MAF_USDA=42.353
NC_035087.1	42350484	.	G	A	.	.	MAF_INRAE=18.354;MAF_USDA=8.197
NC_035087.1	42350549	.	A	T	.	.	MAF_USDA=7.377
NC_035087.1	42350568	.	C	A	.	.	MAF_INRAE=10.0;MAF_USDA=7.377
NC_035087.1	42350591	.	A	C	.	.	MAF_USDA=2.459
NC_035087.1	42350658	.	A	G	.	.	MAF_USDA=2.459
NC_035087.1	42350659	.	T	G	.	.	MAF_USDA=1.639
NC_035087.1	42350773	.	T	A	.	.	MAF_USDA=7.377
NC_035087.1	42350856	.	G	A	.	.	MAF_USDA=3.279
NC_035087.1	42350899	.	C	A	.	.	MAF_USDA=1.639
NC_035087.1	42350904	.	A	G	.	.	MAF_USDA=2.459
NC_035087.1	42350921	.	C	A	.	.	MAF_USDA=3.279
NC_035087.1	42350948	.	T	A	.	.	MAF_USDA=1.639
NC_035087.1	42350974	.	T	C	.	.	MAF_INRAE=18.354;MAF_USDA=14.706
NC_035087.1	42350996	.	T	A	.	.	MAF_USDA=4.098
NC_035087.1	42351044	.	A	G	.	.	MAF_USDA=5.882
NC_035087.1	42351085	.	C	T	.	.	MAF_USDA=1.639
NC_035087.1	42351087	.	C	T	.	.	MAF_INRAE=5.263
NC_035087.1	42351115	.	C	T	.	.	MAF_INRAE=25.0;MAF_USDA=40.0
NC_035087.1	42351263	.	C	A	.	.	MAF_USDA=11.176
NC_035087.1	42351271	.	A	C	.	.	MAF_USDA=33.929
NC_035087.1	42351272	.	A	C	.	.	MAF_USDA=35.119
NC_035087.1	42351282	.	T	A	.	.	MAF_INRAE=42.105;MAF_USDA=16.071
NC_035087.1	42351335	.	T	A	.	.	MAF_USDA=43.373
NC_035087.1	42351385	.	G	T	.	.	MAF_INRAE=42.105;MAF_USDA=13.529
NC_035087.1	42351451	.	C	T	.	.	MAF_USDA=14.583
NC_035087.1	42351511	.	G	A	.	.	MAF_USDA=2.459
NC_035087.1	42351527	.	T	G	.	.	MAF_USDA=4.167
NC_035087.1	42351577	.	C	T	.	.	MAF_USDA=2.459
NC_035087.1	42351632	.	A	G	.	.	MAF_USDA=7.377
NC_035087.1	42351655	.	C	A	.	.	MAF_USDA=1.639
NC_035087.1	42351770	.	G	A	.	.	MAF_INRAE=42.105;MAF_USDA=17.059
NC_035087.1	42353066	.	A	T	.	.	MAF_USDA=37.5
NC_035087.1	42353076	.	C	T	.	.	MAF_USDA=35.417
NC_035087.1	42353093	.	C	T	.	.	MAF_INRAE=42.105;MAF_USDA=33.333
NC_035087.1	42353102	.	G	C	.	.	MAF_USDA=6.25
NC_035087.1	42353152	.	G	A	.	.	MAF_INRAE=42.105
NC_035087.1	42353169	.	C	G	.	.	MAF_USDA=4.167
NC_035087.1	42353171	.	C	A	.	.	MAF_USDA=8.333
NC_035087.1	42353233	.	G	A	.	.	MAF_INRAE=10.833;MAF_USDA=4.918
NC_035087.1	42353280	.	G	T	.	.	MAF_INRAE=9.167;MAF_USDA=5.738
NC_035087.1	42353288	.	G	T	.	.	MAF_INRAE=47.468;MAF_USDA=10.0
NC_035087.1	42353316	.	C	T	.	.	MAF_INRAE=6.667;MAF_USDA=12.353
NC_035087.1	42353317	.	G	A	.	.	MAF_INRAE=49.167;MAF_USDA=10.588
NC_035087.1	42353321	.	C	T	.	.	MAF_USDA=2.459
NC_035087.1	42353355	.	G	A	.	.	MAF_USDA=6.557
NC_035087.1	42353361	.	C	T	.	.	MAF_USDA=1.639
NC_035087.1	42353428	.	C	T	.	.	MAF_USDA=3.279
NC_035087.1	42353443	.	A	G	.	.	MAF_USDA=1.639
NC_035087.1	42353461	.	A	G	.	.	MAF_USDA=19.412
NC_035087.1	42353468	.	G	T	.	.	MAF_INRAE=10.0
NC_035087.1	42353471	.	A	G	.	.	MAF_INRAE=50.0;MAF_USDA=10.588
NC_035087.1	42353513	.	C	A	.	.	MAF_USDA=4.098
NC_035087.1	42353518	.	C	T	.	.	MAF_INRAE=50.0;MAF_USDA=10.588
NC_035087.1	42353542	.	T	A	.	.	MAF_INRAE=20.833;MAF_USDA=49.398
NC_035087.1	42353569	.	A	C	.	.	MAF_INRAE=6.962;MAF_USDA=2.459
NC_035087.1	42353623	.	C	A	.	.	MAF_INRAE=10.0;MAF_USDA=7.377
NC_035087.1	42353709	.	G	A	.	.	MAF_INRAE=5.696;MAF_USDA=6.471
NC_035087.1	42353714	.	T	C	.	.	MAF_INRAE=13.333;MAF_USDA=40.0
NC_035087.1	42353790	.	A	T	.	.	MAF_INRAE=18.354;MAF_USDA=13.529
NC_035087.1	42353797	.	A	T	.	.	MAF_INRAE=28.481;MAF_USDA=42.941
NC_035087.1	42353817	.	G	A	.	.	MAF_INRAE=12.5
NC_035087.1	42353859	.	C	T	.	.	MAF_USDA=40.588
NC_035087.1	42353860	.	T	G	.	.	MAF_USDA=21.765
NC_035087.1	42353861	.	T	G	.	.	MAF_USDA=38.824
NC_035087.1	42353862	.	T	G	.	.	MAF_USDA=40.0
NC_035087.1	42353888	.	C	A	.	.	MAF_USDA=1.639
NC_035087.1	42353910	.	C	T	.	.	MAF_USDA=2.459
NC_035087.1	42353925	.	A	G	.	.	MAF_INRAE=3.333;MAF_USDA=3.529
NC_035087.1	42353994	.	G	A	.	.	MAF_INRAE=29.747;MAF_USDA=41.765
NC_035087.1	42354026	.	A	C	.	.	MAF_INRAE=18.354;MAF_USDA=31.25
NC_035087.1	42354056	.	A	G	.	.	MAF_INRAE=13.333;MAF_USDA=11.176
NC_035087.1	42354091	.	C	T	.	.	MAF_INRAE=28.481;MAF_USDA=42.353
NC_035087.1	42354103	.	G	A	.	.	MAF_USDA=3.279
NC_035087.1	42354107	.	C	A	.	.	MAF_INRAE=28.481;MAF_USDA=35.417
NC_035087.1	42354137	.	T	C	.	.	MAF_INRAE=13.333;MAF_USDA=39.412
NC_035087.1	42354138	.	G	A	.	.	MAF_USDA=1.639
NC_035087.1	42354254	.	A	G	.	.	MAF_INRAE=14.167;MAF_USDA=10.588
NC_035087.1	42354350	.	T	A	.	.	MAF_USDA=14.583
NC_035087.1	42354351	.	T	A	.	.	MAF_USDA=14.583
NC_035087.1	42354361	.	C	T	.	.	MAF_USDA=1.639
NC_035087.1	42354366	.	C	T	.	.	MAF_USDA=2.459
NC_035087.1	42354398	.	G	T	.	.	MAF_INRAE=4.43;MAF_USDA=5.882
NC_035087.1	42354430	.	G	A	.	.	MAF_USDA=1.639
NC_035087.1	42354518	.	A	C	.	.	MAF_USDA=3.279
NC_035087.1	42354549	.	A	G	.	.	MAF_USDA=1.639
NC_035087.1	42354560	.	C	T	.	.	MAF_INRAE=36.076;MAF_USDA=31.765
NC_035087.1	42354713	.	G	T	.	.	MAF_INRAE=48.101;MAF_USDA=46.471
NC_035087.1	42354765	.	A	G	.	.	MAF_USDA=2.459
NC_035087.1	42354790	.	A	G	.	.	MAF_USDA=3.279
NC_035087.1	42354880	.	C	A	.	.	MAF_INRAE=13.924;MAF_USDA=2.941
NC_035087.1	42354898	.	G	C	.	.	MAF_INRAE=39.873;MAF_USDA=37.059
NC_035087.1	42354920	.	G	C	.	.	MAF_INRAE=6.667;MAF_USDA=11.765
NC_035087.1	42354931	.	A	C	.	.	MAF_INRAE=39.241;MAF_USDA=26.471
NC_035087.1	42354940	.	C	T	.	.	MAF_INRAE=42.105;MAF_USDA=2.941
NC_035087.1	42354966	.	C	T	.	.	MAF_USDA=2.459
NC_035087.1	42354974	.	G	A	.	.	MAF_USDA=3.279
NC_035087.1	42355091	.	G	A	.	.	MAF_INRAE=4.43;MAF_USDA=4.167
NC_035087.1	42355165	.	A	G	.	.	MAF_USDA=3.279
NC_035087.1	42355177	.	C	A	.	.	MAF_INRAE=14.557;MAF_USDA=4.706
NC_035087.1	42355199	.	A	T	.	.	MAF_INRAE=39.873;MAF_USDA=41.765
NC_035087.1	42355210	.	T	G	.	.	MAF_INRAE=10.759;MAF_USDA=28.824
NC_035087.1	42355277	.	A	G	.	.	MAF_INRAE=12.5;MAF_USDA=7.647
NC_035087.1	42355278	.	T	G	.	.	MAF_INRAE=37.5;MAF_USDA=40.588
NC_035087.1	42355306	.	C	A	.	.	MAF_INRAE=8.333;MAF_USDA=3.279
NC_035087.1	42355331	.	A	G	.	.	MAF_USDA=8.333
NC_035087.1	42355343	.	T	C	.	.	MAF_USDA=3.333
NC_035087.1	42355461	.	G	A	.	.	MAF_INRAE=12.5;MAF_USDA=12.295
NC_035087.1	42355469	.	G	A	.	.	MAF_INRAE=41.772;MAF_USDA=19.412
NC_035087.1	42355478	.	T	G	.	.	MAF_USDA=1.639
NC_035087.1	42355480	.	A	G	.	.	MAF_USDA=1.639
NC_035087.1	42355528	.	C	A	.	.	MAF_USDA=12.941
NC_035087.1	42355546	.	T	C	.	.	MAF_USDA=4.098
NC_035087.1	42355548	.	T	G	.	.	MAF_USDA=2.459
NC_035087.1	42355558	.	A	G	.	.	MAF_USDA=4.706
NC_035087.1	42355562	.	T	A	.	.	MAF_INRAE=37.5;MAF_USDA=24.118
NC_035087.1	42355580	.	G	A	.	.	MAF_USDA=3.279
NC_035087.1	42355583	.	A	G	.	.	MAF_USDA=4.706
NC_035087.1	42355588	.	G	A	.	.	MAF_USDA=1.639
NC_035087.1	42355594	.	A	G	.	.	MAF_INRAE=50.0;MAF_USDA=12.353
NC_035087.1	42355595	.	A	T	.	.	MAF_USDA=3.279
NC_035087.1	42355603	.	G	T	.	.	MAF_USDA=1.639
NC_035087.1	42355755	.	C	T	.	.	MAF_INRAE=41.772;MAF_USDA=31.765
NC_035087.1	42355797	.	G	A	.	.	MAF_INRAE=5.263;MAF_USDA=1.639
NC_035087.1	42355831	.	C	A	.	.	MAF_INRAE=13.924;MAF_USDA=2.941
NC_035087.1	42355861	.	G	A	.	.	MAF_USDA=3.279
NC_035087.1	42355989	.	G	T	.	.	MAF_INRAE=49.367;MAF_USDA=12.353
NC_035087.1	42356002	.	T	A	.	.	MAF_INRAE=41.772;MAF_USDA=34.118
NC_035087.1	42356012	.	A	G	.	.	MAF_INRAE=27.215;MAF_USDA=45.294
NC_035087.1	42356013	.	A	T	.	.	MAF_INRAE=40.0;MAF_USDA=33.529
NC_035087.1	42356030	.	G	A	.	.	MAF_INRAE=2.532;MAF_USDA=7.377
NC_035087.1	42356117	.	G	A	.	.	MAF_INRAE=12.5;MAF_USDA=30.588
NC_035087.1	42356140	.	C	A	.	.	MAF_INRAE=40.506;MAF_USDA=32.941
NC_035087.1	42356188	.	G	T	.	.	MAF_INRAE=40.506;MAF_USDA=31.176
NC_035087.1	42356284	.	G	T	.	.	MAF_USDA=1.667
NC_035087.1	42356316	.	T	A	.	.	MAF_INRAE=41.139;MAF_USDA=41.304
NC_035087.1	42356319	.	T	C	.	.	MAF_INRAE=39.167;MAF_USDA=43.478
NC_035087.1	42356334	.	T	C	.	.	MAF_USDA=8.333
NC_035087.1	42356358	.	G	A	.	.	MAF_INRAE=39.241;MAF_USDA=33.529
NC_035087.1	42356372	.	G	C	.	.	MAF_INRAE=13.924;MAF_USDA=2.941
NC_035087.1	42356373	.	G	T	.	.	MAF_INRAE=5.0;MAF_USDA=2.941
NC_035087.1	42356394	.	A	T	.	.	MAF_USDA=1.639
NC_035087.1	42356395	.	G	A	.	.	MAF_USDA=7.647
NC_035087.1	42356432	.	A	T	.	.	MAF_INRAE=6.962;MAF_USDA=1.639
NC_035087.1	42356561	.	G	T	.	.	MAF_USDA=1.639
NC_035087.1	42356607	.	C	G	.	.	MAF_USDA=2.459
NC_035087.1	42356650	.	C	G	.	.	MAF_USDA=1.639
NC_035087.1	42356663	.	G	A	.	.	MAF_INRAE=40.506;MAF_USDA=34.118
NC_035087.1	42356679	.	G	T	.	.	MAF_USDA=15.294
NC_035087.1	42356702	.	A	C	.	.	MAF_USDA=1.639
NC_035087.1	42356704	.	T	A	.	.	MAF_INRAE=8.333
NC_035087.1	42356707	.	T	G	.	.	MAF_INRAE=13.924;MAF_USDA=2.941
NC_035087.1	42356714	.	C	T	.	.	MAF_INRAE=6.962;MAF_USDA=2.459
NC_035087.1	42356727	.	C	T	.	.	MAF_USDA=7.059
NC_035087.1	42356765	.	T	C	.	.	MAF_USDA=8.333
NC_035087.1	42356767	.	C	G	.	.	MAF_USDA=7.059
NC_035087.1	42356790	.	C	T	.	.	MAF_INRAE=13.924;MAF_USDA=2.941
NC_035087.1	42356831	.	C	T	.	.	MAF_USDA=3.279
NC_035087.1	42356838	.	G	A	.	.	MAF_USDA=7.059
NC_035087.1	42356845	.	C	T	.	.	MAF_USDA=3.279
NC_035087.1	42356855	.	T	A	.	.	MAF_USDA=8.235
NC_035087.1	42356871	.	T	G	.	.	MAF_INRAE=13.924;MAF_USDA=3.529
NC_035087.1	42356980	.	T	C	.	.	MAF_USDA=10.87
NC_035087.1	42357008	.	C	A	.	.	MAF_USDA=11.364
NC_035087.1	42357021	.	G	T	.	.	MAF_USDA=2.273
NC_035087.1	42357076	.	G	A	.	.	MAF_USDA=2.174
NC_035087.1	42357120	.	A	G	.	.	MAF_USDA=8.696
NC_035087.1	42357196	.	A	G	.	.	MAF_INRAE=39.241;MAF_USDA=34.706
NC_035087.1	42357208	.	A	T	.	.	MAF_USDA=15.882
NC_035087.1	42357209	.	A	G	.	.	MAF_USDA=15.882
NC_035087.1	42357214	.	C	T	.	.	MAF_USDA=15.882
NC_035087.1	42357215	.	A	T	.	.	MAF_USDA=15.882
NC_035087.1	42357248	.	C	A	.	.	MAF_USDA=7.647
NC_035087.1	42357268	.	C	T	.	.	MAF_USDA=3.279
NC_035087.1	42357269	.	G	A	.	.	MAF_INRAE=39.873;MAF_USDA=44.118
NC_035087.1	42357272	.	T	A	.	.	MAF_USDA=7.647
NC_035087.1	42357273	.	A	G	.	.	MAF_USDA=7.647
NC_035087.1	42357285	.	A	G	.	.	MAF_INRAE=12.5;MAF_USDA=5.882
NC_035087.1	42357360	.	A	G	.	.	MAF_USDA=15.882
NC_035087.1	42357377	.	C	A	.	.	MAF_INRAE=40.506;MAF_USDA=34.118
NC_035087.1	42357430	.	A	C	.	.	MAF_USDA=8.333
NC_035087.1	42357460	.	G	A	.	.	MAF_USDA=13.095
NC_035087.1	42357524	.	T	C	.	.	MAF_INRAE=4.167;MAF_USDA=2.353
NC_035087.1	42357548	.	C	G	.	.	MAF_INRAE=27.215;MAF_USDA=45.882
NC_035087.1	42357611	.	C	A	.	.	MAF_USDA=3.279
NC_035087.1	42357630	.	T	C	.	.	MAF_USDA=35.714
NC_035087.1	42357633	.	T	G	.	.	MAF_USDA=28.571
NC_035087.1	42357721	.	C	A	.	.	MAF_INRAE=12.5
NC_035087.1	42357730	.	C	G	.	.	MAF_INRAE=13.333;MAF_USDA=29.412
NC_035087.1	42357731	.	C	T	.	.	MAF_INRAE=5.833
NC_035087.1	42357734	.	G	A	.	.	MAF_INRAE=5.833
NC_035087.1	42357788	.	C	T	.	.	MAF_INRAE=41.139;MAF_USDA=38.824
NC_035087.1	42357853	.	A	T	.	.	MAF_USDA=1.639
NC_035087.1	42357859	.	G	T	.	.	MAF_USDA=2.459
NC_035087.1	42357876	.	G	A	.	.	MAF_USDA=12.353
NC_035087.1	42357943	.	C	T	.	.	MAF_INRAE=40.506;MAF_USDA=42.353
NC_035087.1	42358025	.	T	G	.	.	MAF_INRAE=41.772;MAF_USDA=34.706
NC_035087.1	42358034	.	G	T	.	.	MAF_USDA=15.882
NC_035087.1	42358116	.	C	T	.	.	MAF_USDA=4.918
NC_035087.1	42358135	.	G	A	.	.	MAF_INRAE=17.089;MAF_USDA=25.294
NC_035087.1	42358143	.	T	C	.	.	MAF_INRAE=41.139;MAF_USDA=35.294
NC_035087.1	42358179	.	C	T	.	.	MAF_USDA=2.459
NC_035087.1	42358262	.	C	G	.	.	MAF_USDA=37.5
NC_035087.1	42358340	.	C	A	.	.	MAF_INRAE=11.667
NC_035087.1	42358358	.	G	A	.	.	MAF_USDA=4.706
NC_035087.1	42358361	.	G	A	.	.	MAF_INRAE=5.696;MAF_USDA=6.471
NC_035087.1	42358394	.	A	T	.	.	MAF_INRAE=16.456;MAF_USDA=25.882
NC_035087.1	42358401	.	A	C	.	.	MAF_INRAE=16.456;MAF_USDA=24.706
NC_035087.1	42358423	.	G	T	.	.	MAF_USDA=5.294
NC_035087.1	42358429	.	A	C	.	.	MAF_USDA=1.639
NC_035087.1	42358468	.	G	A	.	.	MAF_USDA=4.706
NC_035087.1	42358495	.	T	G	.	.	MAF_INRAE=48.734;MAF_USDA=12.941
NC_035087.1	42358535	.	C	G	.	.	MAF_USDA=1.639
NC_035087.1	42358575	.	A	G	.	.	MAF_INRAE=1.667;MAF_USDA=10.169
NC_035087.1	42358578	.	C	A	.	.	MAF_INRAE=47.5
NC_035087.1	42358586	.	T	C	.	.	MAF_INRAE=3.333;MAF_USDA=3.529
NC_035087.1	42358615	.	T	C	.	.	MAF_INRAE=5.696;MAF_USDA=7.059
NC_035087.1	42358745	.	T	A	.	.	MAF_USDA=1.639
NC_035087.1	42358756	.	A	G	.	.	MAF_INRAE=2.532;MAF_USDA=7.377
NC_035087.1	42358860	.	T	A	.	.	MAF_USDA=1.639
NC_035087.1	42358959	.	C	T	.	.	MAF_INRAE=3.333;MAF_USDA=3.529
NC_035087.1	42358984	.	A	T	.	.	MAF_INRAE=13.924;MAF_USDA=2.353
NC_035087.1	42358987	.	A	C	.	.	MAF_INRAE=23.418;MAF_USDA=31.765
NC_035087.1	42359030	.	G	A	.	.	MAF_USDA=3.279
NC_035087.1	42359063	.	G	T	.	.	MAF_INRAE=23.418;MAF_USDA=39.412
NC_035087.1	42359124	.	C	T	.	.	MAF_USDA=1.639
NC_035087.1	42359148	.	A	G	.	.	MAF_INRAE=22.785;MAF_USDA=30.588
NC_035087.1	42359212	.	G	A	.	.	MAF_INRAE=22.152;MAF_USDA=31.765
NC_035087.1	42359258	.	G	T	.	.	MAF_INRAE=23.418;MAF_USDA=40.0
NC_035087.1	42359259	.	T	G	.	.	MAF_INRAE=17.5;MAF_USDA=40.0
NC_035087.1	42359333	.	A	G	.	.	MAF_INRAE=38.608;MAF_USDA=30.588
NC_035087.1	42359336	.	G	T	.	.	MAF_USDA=11.765
NC_035087.1	42359339	.	C	T	.	.	MAF_INRAE=17.5;MAF_USDA=14.583
NC_035087.1	42359345	.	T	C	.	.	MAF_INRAE=9.494
NC_035087.1	42359359	.	T	A	.	.	MAF_INRAE=1.667
NC_035087.1	42359483	.	A	G	.	.	MAF_INRAE=8.228;MAF_USDA=14.118
NC_035087.1	42359491	.	C	A	.	.	MAF_INRAE=6.962;MAF_USDA=2.459
NC_035087.1	42359496	.	G	T	.	.	MAF_USDA=3.279
NC_035087.1	42359556	.	C	T	.	.	MAF_INRAE=3.333;MAF_USDA=2.941
NC_035087.1	42359629	.	C	G	.	.	MAF_USDA=1.639
NC_035087.1	42359641	.	G	T	.	.	MAF_USDA=37.5
NC_035087.1	42359658	.	G	A	.	.	MAF_USDA=3.279
NC_035087.1	42359680	.	G	T	.	.	MAF_USDA=5.738
NC_035087.1	42359762	.	T	C	.	.	MAF_INRAE=22.785;MAF_USDA=22.941
NC_035087.1	42359772	.	T	A	.	.	MAF_INRAE=33.544;MAF_USDA=39.412
NC_035087.1	42359778	.	T	G	.	.	MAF_INRAE=5.263;MAF_USDA=1.639
NC_035087.1	42359823	.	C	A	.	.	MAF_USDA=4.918
NC_035087.1	42359825	.	A	C	.	.	MAF_INRAE=32.278;MAF_USDA=39.412
NC_035087.1	42359853	.	T	G	.	.	MAF_USDA=1.639
NC_035087.1	42359887	.	CC	CA	.	.	MAF_USDA=36.957
NC_035087.1	42359916	.	A	T	.	.	MAF_INRAE=10.759;MAF_USDA=20.0
NC_035087.1	42359947	.	G	T	.	.	MAF_INRAE=36.709;MAF_USDA=50.0
NC_035087.1	42359961	.	A	G	.	.	MAF_INRAE=8.228;MAF_USDA=12.941
NC_035087.1	42360014	.	G	A	.	.	MAF_INRAE=5.833;MAF_USDA=12.5
NC_035087.1	42360058	.	C	A	.	.	MAF_INRAE=32.278;MAF_USDA=38.824
NC_035087.1	42360087	.	A	G	.	.	MAF_INRAE=32.911;MAF_USDA=39.412
NC_035087.1	42360096	.	C	A	.	.	MAF_INRAE=22.785;MAF_USDA=22.941
NC_035087.1	42360141	.	T	G	.	.	MAF_INRAE=32.911;MAF_USDA=39.412
NC_035087.1	42360167	.	G	A	.	.	MAF_USDA=9.016
NC_035087.1	42360221	.	C	A	.	.	MAF_INRAE=6.667;MAF_USDA=4.918
NC_035087.1	42360271	.	C	G	.	.	MAF_USDA=1.639
NC_035087.1	42360288	.	C	T	.	.	MAF_USDA=5.738
NC_035087.1	42360299	.	G	C	.	.	MAF_USDA=2.459
NC_035087.1	42360318	.	C	T	.	.	MAF_USDA=1.639
NC_035087.1	42360382	.	T	G	.	.	MAF_INRAE=9.494;MAF_USDA=4.706
NC_035087.1	42360384	.	T	G	.	.	MAF_INRAE=6.667;MAF_USDA=11.765
NC_035087.1	42360433	.	G	T	.	.	MAF_INRAE=8.333
NC_035087.1	42360443	.	T	G	.	.	MAF_INRAE=33.544;MAF_USDA=40.0
NC_035087.1	42360451	.	C	T	.	.	MAF_INRAE=33.544;MAF_USDA=40.0
NC_035087.1	42360476	.	G	T	.	.	MAF_USDA=3.279
NC_035087.1	42360501	.	G	A	.	.	MAF_INRAE=13.924;MAF_USDA=2.941
NC_035087.1	42360549	.	C	T	.	.	MAF_INRAE=50.0;MAF_USDA=9.836
NC_035087.1	42360573	.	G	A	.	.	MAF_INRAE=49.367;MAF_USDA=9.836
NC_035087.1	42360595	.	A	T	.	.	MAF_INRAE=33.544;MAF_USDA=38.824
NC_035087.1	42360645	.	A	G	.	.	MAF_INRAE=32.911;MAF_USDA=38.824
NC_035087.1	42360668	.	G	T	.	.	MAF_INRAE=4.167;MAF_USDA=4.706
NC_035087.1	42360670	.	C	A	.	.	MAF_INRAE=32.911;MAF_USDA=38.824
NC_035087.1	42360695	.	G	T	.	.	MAF_INRAE=32.911;MAF_USDA=37.647
NC_035087.1	42360709	.	C	G	.	.	MAF_INRAE=32.911;MAF_USDA=36.471
NC_035087.1	42360904	.	T	C	.	.	MAF_INRAE=42.105;MAF_USDA=33.333
NC_035087.1	42360924	.	C	T	.	.	MAF_INRAE=42.105;MAF_USDA=29.518
NC_035087.1	42360947	.	G	T	.	.	MAF_USDA=11.31
NC_035087.1	42360972	.	A	T	.	.	MAF_INRAE=31.579;MAF_USDA=7.627
NC_035087.1	42360982	.	A	G	.	.	MAF_USDA=23.214
NC_035087.1	42360983	.	C	T	.	.	MAF_USDA=4.762
NC_035087.1	42361148	.	T	G	.	.	MAF_USDA=9.167
NC_035087.1	42361156	.	T	C	.	.	MAF_INRAE=24.684;MAF_USDA=44.643
NC_035087.1	42361171	.	G	A	.	.	MAF_INRAE=8.228;MAF_USDA=14.881
NC_035087.1	42361184	.	G	A	.	.	MAF_USDA=5.833
NC_035087.1	42361194	.	C	T	.	.	MAF_USDA=1.667
NC_035087.1	42361212	.	T	G	.	.	MAF_USDA=7.377
NC_035087.1	42361235	.	C	T	.	.	MAF_INRAE=12.5;MAF_USDA=2.083
NC_035087.1	42361250	.	T	A	.	.	MAF_INRAE=20.833;MAF_USDA=45.294
NC_035087.1	42361281	.	T	C	.	.	MAF_INRAE=2.5
NC_035087.1	42361309	.	G	A	.	.	MAF_INRAE=13.924;MAF_USDA=2.941
NC_035087.1	42361390	.	C	G	.	.	MAF_INRAE=24.051
NC_035087.1	42361410	.	C	T	.	.	MAF_USDA=2.459
NC_035087.1	42361411	.	G	A	.	.	MAF_USDA=1.639
NC_035087.1	42361427	.	C	T	.	.	MAF_INRAE=14.557;MAF_USDA=2.976
NC_035087.1	42361555	.	T	C	.	.	MAF_USDA=4.762
NC_035087.1	42361613	.	T	A	.	.	MAF_USDA=16.667
NC_035087.1	42361627	.	T	C	.	.	MAF_INRAE=14.557;MAF_USDA=2.976
NC_035087.1	42361630	.	G	A	.	.	MAF_INRAE=5.833;MAF_USDA=2.976
NC_035087.1	42361646	.	A	G	.	.	MAF_INRAE=12.5;MAF_USDA=36.31
NC_035087.1	42361650	.	A	G	.	.	MAF_USDA=8.333
NC_035087.1	42361678	.	C	T	.	.	MAF_USDA=1.667
NC_035087.1	42361716	.	G	A	.	.	MAF_INRAE=8.333
NC_035087.1	42361722	.	G	T	.	.	MAF_USDA=4.167
NC_035087.1	42361729	.	C	T	.	.	MAF_INRAE=25.316;MAF_USDA=43.373
NC_035087.1	42361774	.	C	A	.	.	MAF_INRAE=25.316;MAF_USDA=43.373
NC_035087.1	42361781	.	A	G	.	.	MAF_INRAE=8.228;MAF_USDA=14.458
NC_035087.1	42361824	.	A	G	.	.	MAF_INRAE=24.051;MAF_USDA=44.048
NC_035087.1	42361909	.	C	T	.	.	MAF_INRAE=18.333
NC_035087.1	42361921	.	C	G	.	.	MAF_INRAE=7.595;MAF_USDA=1.667
NC_035087.1	42361922	.	T	C	.	.	MAF_INRAE=18.333;MAF_USDA=45.181
NC_035087.1	42361940	.	C	T	.	.	MAF_USDA=1.695
NC_035087.1	42361969	.	A	C	.	.	MAF_INRAE=42.105
NC_035087.1	42362055	.	C	G	.	.	MAF_INRAE=42.105;MAF_USDA=16.667
NC_035087.1	42362064	.	G	A	.	.	MAF_USDA=1.667
NC_035087.1	42362083	.	A	G	.	.	MAF_USDA=16.071
NC_035087.1	42362122	.	A	G	.	.	MAF_INRAE=13.333;MAF_USDA=30.952
NC_035087.1	42362132	.	T	A	.	.	MAF_INRAE=14.557;MAF_USDA=3.012
NC_035087.1	42362182	.	G	A	.	.	MAF_INRAE=24.684
NC_035087.1	42362194	.	T	C	.	.	MAF_INRAE=24.684;MAF_USDA=42.771
NC_035087.1	42362199	.	G	A	.	.	MAF_INRAE=47.468;MAF_USDA=11.864
NC_035087.1	42362261	.	A	C	.	.	MAF_INRAE=25.316;MAF_USDA=16.667
NC_035087.1	42362358	.	C	T	.	.	MAF_INRAE=5.833;MAF_USDA=2.976
NC_035087.1	42362365	.	G	A	.	.	MAF_USDA=4.167
NC_035087.1	42362409	.	C	T	.	.	MAF_INRAE=25.949;MAF_USDA=14.583
NC_035087.1	42362437	.	C	T	.	.	MAF_INRAE=7.5;MAF_USDA=11.905
NC_035087.1	42362443	.	C	T	.	.	MAF_INRAE=4.167;MAF_USDA=4.167
NC_035087.1	42362486	.	A	G	.	.	MAF_INRAE=2.5;MAF_USDA=5.0
NC_035087.1	42362549	.	C	T	.	.	MAF_INRAE=25.949;MAF_USDA=14.583
NC_035087.1	42362580	.	C	A	.	.	MAF_INRAE=5.063;MAF_USDA=7.831
NC_035087.1	42362581	.	C	A	.	.	MAF_INRAE=5.0;MAF_USDA=7.831
NC_035087.1	42362636	.	C	T	.	.	MAF_INRAE=5.263
NC_035087.1	42362637	.	G	C	.	.	MAF_INRAE=1.667
NC_035087.1	42362643	.	T	C	.	.	MAF_INRAE=1.667
NC_035087.1	42362647	.	G	A	.	.	MAF_INRAE=1.667
NC_035087.1	42362656	.	C	T	.	.	MAF_INRAE=24.051;MAF_USDA=42.771
NC_035087.1	42362658	.	T	A	.	.	MAF_INRAE=19.167;MAF_USDA=43.373
NC_035087.1	42362680	.	A	T	.	.	MAF_INRAE=13.333;MAF_USDA=10.417
NC_035087.1	42362707	.	C	G	.	.	MAF_INRAE=24.051;MAF_USDA=43.452
NC_035087.1	42362725	.	A	G	.	.	MAF_USDA=4.762
NC_035087.1	42362742	.	C	A	.	.	MAF_USDA=2.5
NC_035087.1	42362752	.	C	T	.	.	MAF_USDA=4.167
NC_035087.1	42362760	.	A	C	.	.	MAF_USDA=31.548
NC_035087.1	42362822	.	A	C	.	.	MAF_INRAE=42.105;MAF_USDA=44.643
NC_035087.1	42362844	.	C	T	.	.	MAF_INRAE=4.167;MAF_USDA=4.167
NC_035087.1	42362846	.	T	C	.	.	MAF_INRAE=42.105;MAF_USDA=3.571
NC_035087.1	42362848	.	C	A	.	.	MAF_USDA=6.25
NC_035087.1	42362935	.	G	A	.	.	MAF_INRAE=12.5;MAF_USDA=31.548
NC_035087.1	42362985	.	T	G	.	.	MAF_USDA=16.071
NC_035087.1	42363006	.	A	G	.	.	MAF_INRAE=12.5;MAF_USDA=36.905
NC_035087.1	42363026	.	C	T	.	.	MAF_INRAE=7.5;MAF_USDA=11.905
NC_035087.1	42363055	.	T	C	.	.	MAF_INRAE=24.684;MAF_USDA=44.048
NC_035087.1	42363130	.	T	G	.	.	MAF_INRAE=24.684;MAF_USDA=44.048
NC_035087.1	42363221	.	T	A	.	.	MAF_INRAE=24.051;MAF_USDA=44.643
NC_035087.1	42363243	.	G	A	.	.	MAF_USDA=7.738
NC_035087.1	42363260	.	C	T	.	.	MAF_USDA=5.0
NC_035087.1	42363264	.	G	A	.	.	MAF_INRAE=24.051;MAF_USDA=43.452
NC_035087.1	42363271	.	C	G	.	.	MAF_USDA=5.833
NC_035087.1	42363449	.	G	A	.	.	MAF_INRAE=4.167;MAF_USDA=3.659
NC_035087.1	42363488	.	A	T	.	.	MAF_USDA=13.855
NC_035087.1	42363535	.	T	A	.	.	MAF_INRAE=24.051;MAF_USDA=44.048
NC_035087.1	42363560	.	G	A	.	.	MAF_USDA=8.333
NC_035087.1	42363651	.	A	T	.	.	MAF_USDA=1.667
NC_035087.1	42363772	.	G	A	.	.	MAF_INRAE=24.684;MAF_USDA=44.643
NC_035087.1	42363794	.	G	A	.	.	MAF_INRAE=24.684;MAF_USDA=43.452
NC_035087.1	42363820	.	G	A	.	.	MAF_USDA=11.905
NC_035087.1	42363883	.	C	T	.	.	MAF_USDA=5.833
NC_035087.1	42363892	.	C	T	.	.	MAF_USDA=5.0
NC_035087.1	42363902	.	T	A	.	.	MAF_INRAE=24.684;MAF_USDA=44.048
NC_035087.1	42363949	.	G	T	.	.	MAF_INRAE=4.167
NC_035087.1	42363957	.	G	T	.	.	MAF_INRAE=7.595;MAF_USDA=16.265
NC_035087.1	42363995	.	G	A	.	.	MAF_INRAE=5.696;MAF_USDA=8.333
NC_035087.1	42364109	.	C	T	.	.	MAF_INRAE=5.063;MAF_USDA=7.059
NC_035087.1	42364176	.	G	A	.	.	MAF_USDA=4.118
NC_035087.1	42364279	.	G	T	.	.	MAF_INRAE=42.105;MAF_USDA=42.169
NC_035087.1	42364409	.	G	T	.	.	MAF_USDA=2.586
NC_035087.1	42364410	.	C	T	.	.	MAF_USDA=2.542
NC_035087.1	42364436	.	T	C	.	.	MAF_USDA=41.176
NC_035087.1	42364538	.	C	T	.	.	MAF_USDA=2.459
NC_035087.1	42364546	.	C	A	.	.	MAF_USDA=12.941
NC_035087.1	42364589	.	C	T	.	.	MAF_USDA=5.294
NC_035087.1	42364593	.	G	A	.	.	MAF_INRAE=42.105;MAF_USDA=14.583
NC_035087.1	42364632	.	C	T	.	.	MAF_USDA=12.5
NC_035087.1	42364634	.	A	T	.	.	MAF_USDA=8.333
NC_035087.1	42364639	.	G	C	.	.	MAF_USDA=1.667
NC_035087.1	42364646	.	G	T	.	.	MAF_INRAE=42.105;MAF_USDA=44.643
NC_035087.1	42364687	.	G	T	.	.	MAF_USDA=1.639
NC_035087.1	42364755	.	C	T	.	.	MAF_INRAE=5.263;MAF_USDA=4.098
NC_035087.1	42364813	.	A	G	.	.	MAF_INRAE=42.105;MAF_USDA=16.667
NC_035087.1	42364889	.	A	C	.	.	MAF_USDA=14.583
NC_035087.1	42364903	.	C	T	.	.	MAF_USDA=3.39
NC_035087.1	42364917	.	A	C	.	.	MAF_INRAE=31.579
NC_035087.1	42364921	.	G	T	.	.	MAF_USDA=14.583
NC_035087.1	42364962	.	C	T	.	.	MAF_INRAE=42.105;MAF_USDA=14.583
NC_035087.1	42364981	.	C	T	.	.	MAF_USDA=5.932
NC_035087.1	42364982	.	G	A	.	.	MAF_USDA=3.012
NC_035087.1	42364984	.	C	T	.	.	MAF_INRAE=42.105;MAF_USDA=14.583
NC_035087.1	42365002	.	A	G	.	.	MAF_INRAE=10.526;MAF_USDA=12.5
NC_035087.1	42365012	.	G	A	.	.	MAF_INRAE=42.105;MAF_USDA=14.583
NC_035087.1	42365023	.	A	G	.	.	MAF_INRAE=42.105;MAF_USDA=14.583
NC_035087.1	42365052	.	T	A	.	.	MAF_USDA=4.31
NC_035087.1	42365099	.	T	G	.	.	MAF_USDA=2.083
NC_035087.1	42365202	.	T	A	.	.	MAF_USDA=25.0
NC_035087.1	42365243	.	T	A	.	.	MAF_USDA=5.738
NC_035087.1	42365264	.	G	T	.	.	MAF_USDA=2.459
NC_035087.1	42365288	.	T	C	.	.	MAF_USDA=36.471
NC_035087.1	42365315	.	G	A	.	.	MAF_USDA=1.639
NC_035087.1	42365352	.	T	C	.	.	MAF_INRAE=42.105;MAF_USDA=45.294
NC_035087.1	42365381	.	G	A	.	.	MAF_INRAE=42.105;MAF_USDA=37.647
NC_035087.1	42365383	.	A	G	.	.	MAF_USDA=11.765
NC_035087.1	42365422	.	G	T	.	.	MAF_INRAE=9.494;MAF_USDA=6.557
NC_035087.1	42365475	.	C	G	.	.	MAF_USDA=1.639
NC_035087.1	42365480	.	G	T	.	.	MAF_INRAE=13.924;MAF_USDA=7.647
NC_035087.1	42365508	.	T	G	.	.	MAF_USDA=1.639
NC_035087.1	42365537	.	A	C	.	.	MAF_USDA=1.639
NC_035087.1	42365538	.	T	C	.	.	MAF_INRAE=13.924
NC_035087.1	42365539	.	A	T	.	.	MAF_USDA=3.279
NC_035087.1	42365597	.	C	A	.	.	MAF_INRAE=13.924;MAF_USDA=15.294
NC_035087.1	42365610	.	A	T	.	.	MAF_INRAE=13.924;MAF_USDA=2.941
NC_035087.1	42365772	.	G	T	.	.	MAF_USDA=11.765
NC_035087.1	42365796	.	A	C	.	.	MAF_USDA=14.118
NC_035087.1	42365996	.	T	G	.	.	MAF_INRAE=12.5;MAF_USDA=30.0
NC_035087.1	42366001	.	A	C	.	.	MAF_INRAE=13.924;MAF_USDA=2.941
NC_035087.1	42366009	.	C	T	.	.	MAF_USDA=3.279
NC_035087.1	42366027	.	C	A	.	.	MAF_INRAE=23.418;MAF_USDA=38.235
NC_035087.1	42366064	.	T	C	.	.	MAF_INRAE=9.494;MAF_USDA=19.412
NC_035087.1	42366109	.	G	A	.	.	MAF_INRAE=23.418;MAF_USDA=38.235
NC_035087.1	42366119	.	G	A	.	.	MAF_INRAE=12.5;MAF_USDA=30.588
NC_035087.1	42366311	.	G	T	.	.	MAF_INRAE=12.5;MAF_USDA=35.882
NC_035087.1	42366355	.	C	T	.	.	MAF_USDA=1.639
NC_035087.1	42366408	.	G	T	.	.	MAF_INRAE=5.263;MAF_USDA=5.738
NC_035087.1	42366436	.	C	T	.	.	MAF_INRAE=3.333;MAF_USDA=4.118
NC_035087.1	42366477	.	T	G	.	.	MAF_INRAE=23.418;MAF_USDA=37.647
NC_035087.1	42366520	.	C	A	.	.	MAF_INRAE=23.418;MAF_USDA=39.412
NC_035087.1	42366525	.	T	G	.	.	MAF_INRAE=23.418;MAF_USDA=39.412
NC_035087.1	42366538	.	T	C	.	.	MAF_USDA=15.294
NC_035087.1	42366607	.	A	G	.	.	MAF_INRAE=12.5;MAF_USDA=35.882
NC_035087.1	42366621	.	T	A	.	.	MAF_USDA=1.639
NC_035087.1	42366645	.	C	A	.	.	MAF_INRAE=47.468;MAF_USDA=19.412
NC_035087.1	42366663	.	C	T	.	.	MAF_USDA=3.279
NC_035087.1	42366701	.	T	G	.	.	MAF_INRAE=47.468;MAF_USDA=5.882
NC_035087.1	42366718	.	G	A	.	.	MAF_INRAE=12.5;MAF_USDA=34.706
NC_035087.1	42366734	.	A	C	.	.	MAF_USDA=1.639
NC_035087.1	42366819	.	C	T	.	.	MAF_USDA=2.459
NC_035087.1	42366828	.	A	T	.	.	MAF_INRAE=13.924;MAF_USDA=2.353
NC_035087.1	42366849	.	C	A	.	.	MAF_USDA=1.639
NC_035087.1	42366872	.	T	C	.	.	MAF_USDA=10.588
NC_035087.1	42366885	.	G	T	.	.	MAF_USDA=11.765
NC_035087.1	42366971	.	C	T	.	.	MAF_INRAE=4.167;MAF_USDA=2.353
NC_035087.1	42367040	.	A	G	.	.	MAF_INRAE=46.835;MAF_USDA=15.294
NC_035087.1	42367191	.	T	C	.	.	MAF_USDA=4.706
NC_035087.1	42367212	.	C	T	.	.	MAF_USDA=1.639
NC_035087.1	42367244	.	G	A	.	.	MAF_USDA=5.738
NC_035087.1	42367373	.	C	T	.	.	MAF_INRAE=3.333;MAF_USDA=4.118
NC_035087.1	42367456	.	C	T	.	.	MAF_USDA=1.639
NC_035087.1	42367472	.	G	A	.	.	MAF_INRAE=12.5;MAF_USDA=35.294
NC_035087.1	42367545	.	T	C	.	.	MAF_INRAE=37.975;MAF_USDA=48.824
NC_035087.1	42367658	.	T	A	.	.	MAF_INRAE=47.468;MAF_USDA=22.941
NC_035087.1	42367827	.	G	T	.	.	MAF_INRAE=29.114;MAF_USDA=47.059
NC_035087.1	42367834	.	T	A	.	.	MAF_INRAE=15.823;MAF_USDA=4.167
NC_035087.1	42367838	.	A	G	.	.	MAF_INRAE=31.667;MAF_USDA=18.75
NC_035087.1	42367916	.	T	C	.	.	MAF_USDA=1.639
NC_035087.1	42368250	.	C	T	.	.	MAF_INRAE=47.468;MAF_USDA=15.882
NC_035087.1	42368308	.	A	G	.	.	MAF_INRAE=16.456;MAF_USDA=12.353
NC_035087.1	42368353	.	G	A	.	.	MAF_INRAE=3.333;MAF_USDA=4.118
NC_035087.1	42368429	.	G	A	.	.	MAF_INRAE=7.595;MAF_USDA=1.639
NC_035087.1	42368464	.	A	G	.	.	MAF_USDA=1.639
NC_035087.1	42368497	.	C	T	.	.	MAF_USDA=3.279
NC_035087.1	42368509	.	C	T	.	.	MAF_INRAE=13.924;MAF_USDA=2.941
NC_035087.1	42368563	.	T	A	.	.	MAF_INRAE=3.333;MAF_USDA=3.529
NC_035087.1	42368566	.	T	C	.	.	MAF_INRAE=12.5;MAF_USDA=20.588
NC_035087.1	42368593	.	T	A	.	.	MAF_INRAE=47.468;MAF_USDA=15.294
NC_035087.1	42368611	.	A	G	.	.	MAF_INRAE=15.789
NC_035087.1	42368622	.	C	A	.	.	MAF_USDA=10.656
NC_035087.1	42368666	.	G	T	.	.	MAF_USDA=12.353
NC_035087.1	42368667	.	T	A	.	.	MAF_USDA=12.353
NC_035087.1	42368668	.	G	T	.	.	MAF_USDA=12.353
NC_035087.1	42368669	.	G	A	.	.	MAF_USDA=12.353
NC_035087.1	42368749	.	T	A	.	.	MAF_INRAE=3.333;MAF_USDA=14.706
NC_035087.1	42368784	.	A	G	.	.	MAF_USDA=5.738
NC_035087.1	42368785	.	T	C	.	.	MAF_USDA=5.738
NC_035087.1	42368802	.	C	T	.	.	MAF_INRAE=15.823;MAF_USDA=12.353
NC_035087.1	42368809	.	T	C	.	.	MAF_INRAE=15.823;MAF_USDA=12.353
NC_035087.1	42368906	.	T	C	.	.	MAF_INRAE=18.987;MAF_USDA=33.529
NC_035087.1	42368938	.	C	A	.	.	MAF_INRAE=4.167;MAF_USDA=4.167
NC_035087.1	42368992	.	C	T	.	.	MAF_USDA=3.571
NC_035087.1	42369012	.	A	G	.	.	MAF_INRAE=18.987;MAF_USDA=34.706
NC_035087.1	42369030	.	C	T	.	.	MAF_USDA=3.279
NC_035087.1	42369037	.	C	T	.	.	MAF_INRAE=1.667;MAF_USDA=2.353
NC_035087.1	42369103	.	A	C	.	.	MAF_INRAE=3.333;MAF_USDA=15.294
NC_035087.1	42369184	.	T	G	.	.	MAF_USDA=14.583
NC_035087.1	42369233	.	T	A	.	.	MAF_INRAE=16.667
NC_035087.1	42369237	.	T	A	.	.	MAF_INRAE=1.667
NC_035087.1	42369285	.	G	T	.	.	MAF_USDA=14.583
NC_035087.1	42369312	.	G	T	.	.	MAF_INRAE=15.789;MAF_USDA=4.167
NC_035087.1	42369395	.	T	A	.	.	MAF_INRAE=3.333;MAF_USDA=3.279
NC_035087.1	42369447	.	G	A	.	.	MAF_INRAE=16.456;MAF_USDA=12.353
NC_035087.1	42369468	.	C	A	.	.	MAF_USDA=37.5
NC_035087.1	42369473	.	T	G	.	.	MAF_INRAE=3.333
NC_035087.1	42369501	.	C	T	.	.	MAF_INRAE=16.456;MAF_USDA=12.353
NC_035087.1	42369752	.	G	T	.	.	MAF_INRAE=47.468;MAF_USDA=15.882
NC_035087.1	42369811	.	C	G	.	.	MAF_USDA=1.639
NC_035087.1	42369841	.	C	T	.	.	MAF_USDA=2.459
NC_035087.1	42369892	.	T	G	.	.	MAF_INRAE=12.5
NC_035087.1	42369894	.	A	T	.	.	MAF_INRAE=47.468;MAF_USDA=18.235
NC_035087.1	42369948	.	G	T	.	.	MAF_USDA=8.824
NC_035087.1	42369969	.	A	G	.	.	MAF_INRAE=4.167;MAF_USDA=2.353
NC_035087.1	42370049	.	A	T	.	.	MAF_USDA=8.197
NC_035087.1	42370070	.	A	G	.	.	MAF_USDA=1.639
NC_035087.1	42370121	.	T	A	.	.	MAF_USDA=1.667
NC_035087.1	42370128	.	G	T	.	.	MAF_USDA=21.687
NC_035087.1	42370279	.	G	A	.	.	MAF_USDA=1.639
NC_035087.1	42370375	.	G	A	.	.	MAF_USDA=1.639
NC_035087.1	42370544	.	T	C	.	.	MAF_USDA=10.417
NC_035087.1	42370662	.	T	A	.	.	MAF_INRAE=10.759;MAF_USDA=34.118
NC_035087.1	42370680	.	T	C	.	.	MAF_INRAE=25.949;MAF_USDA=45.882
NC_035087.1	42370846	.	G	A	.	.	MAF_USDA=2.459
NC_035087.1	42370890	.	C	T	.	.	MAF_INRAE=34.81;MAF_USDA=24.118
NC_035087.1	42370895	.	C	A	.	.	MAF_INRAE=34.81;MAF_USDA=24.118
NC_035087.1	42370916	.	G	A	.	.	MAF_INRAE=5.263;MAF_USDA=1.639
NC_035087.1	42370939	.	T	G	.	.	MAF_USDA=3.279
NC_035087.1	42370951	.	A	C	.	.	MAF_USDA=1.639
NC_035087.1	42370970	.	T	G	.	.	MAF_USDA=4.918
NC_035087.1	42371013	.	C	T	.	.	MAF_USDA=20.0
NC_035087.1	42371049	.	A	G	.	.	MAF_INRAE=1.667;MAF_USDA=2.941
NC_035087.1	42371050	.	T	A	.	.	MAF_INRAE=1.667;MAF_USDA=2.941
NC_035087.1	42371065	.	A	G	.	.	MAF_USDA=20.0
NC_035087.1	42371170	.	G	T	.	.	MAF_INRAE=13.924;MAF_USDA=2.941
NC_035087.1	42371211	.	A	G	.	.	MAF_INRAE=13.924;MAF_USDA=30.588
NC_035087.1	42371251	.	A	G	.	.	MAF_USDA=2.459
NC_035087.1	42371255	.	G	T	.	.	MAF_INRAE=28.481;MAF_USDA=12.353
NC_035087.1	42371316	.	G	A	.	.	MAF_INRAE=8.333
NC_035087.1	42371327	.	A	G	.	.	MAF_INRAE=43.038;MAF_USDA=30.0
NC_035087.1	42371370	.	T	A	.	.	MAF_INRAE=48.734;MAF_USDA=25.294
NC_035087.1	42371371	.	A	C	.	.	MAF_USDA=1.639
NC_035087.1	42371388	.	A	G	.	.	MAF_USDA=13.115
NC_035087.1	42371400	.	C	A	.	.	MAF_INRAE=8.333;MAF_USDA=5.294
NC_035087.1	42371401	.	A	T	.	.	MAF_USDA=12.295
NC_035087.1	42371402	.	A	T	.	.	MAF_USDA=5.294
NC_035087.1	42371429	.	C	G	.	.	MAF_USDA=13.115
NC_035087.1	42371497	.	T	C	.	.	MAF_INRAE=3.333;MAF_USDA=3.279
NC_035087.1	42371533	.	G	T	.	.	MAF_USDA=13.115
NC_035087.1	42374135	.	C	T	.	.	MAF_INRAE=16.456;MAF_USDA=21.429
NC_035087.1	42374144	.	T	A	.	.	MAF_USDA=19.048
NC_035087.1	42374165	.	A	T	.	.	MAF_USDA=10.833
NC_035087.1	42374226	.	C	T	.	.	MAF_INRAE=41.772;MAF_USDA=34.118
NC_035087.1	42374311	.	G	T	.	.	MAF_USDA=7.647
NC_035087.1	42374313	.	A	T	.	.	MAF_INRAE=29.114;MAF_USDA=11.765
NC_035087.1	42374424	.	A	C	.	.	MAF_USDA=1.639
NC_035087.1	42374465	.	G	A	.	.	MAF_INRAE=42.405;MAF_USDA=44.118
NC_035087.1	42374470	.	C	A	.	.	MAF_INRAE=3.333;MAF_USDA=4.118
NC_035087.1	42374579	.	G	C	.	.	MAF_USDA=4.098
NC_035087.1	42374581	.	A	G	.	.	MAF_INRAE=41.772;MAF_USDA=35.294
NC_035087.1	42374595	.	T	C	.	.	MAF_USDA=18.824
NC_035087.1	42374620	.	G	C	.	.	MAF_USDA=11.475
NC_035087.1	42374896	.	G	T	.	.	MAF_INRAE=8.333;MAF_USDA=4.706
NC_035087.1	42374930	.	G	A	.	.	MAF_INRAE=29.114;MAF_USDA=12.353
NC_035087.1	42375068	.	T	A	.	.	MAF_INRAE=12.658;MAF_USDA=21.765
NC_035087.1	42375082	.	G	A	.	.	MAF_USDA=1.639
NC_035087.1	42375121	.	G	C	.	.	MAF_INRAE=42.405
NC_035087.1	42375177	.	T	C	.	.	MAF_INRAE=42.405;MAF_USDA=34.706
NC_035087.1	42375185	.	T	G	.	.	MAF_USDA=9.836
NC_035087.1	42375286	.	G	A	.	.	MAF_USDA=13.115
NC_035087.1	42375302	.	A	T	.	.	MAF_INRAE=13.291;MAF_USDA=21.765
NC_035087.1	42375341	.	T	A	.	.	MAF_USDA=18.824
NC_035087.1	42375378	.	G	A	.	.	MAF_USDA=18.824
NC_035087.1	42375399	.	G	A	.	.	MAF_INRAE=42.405;MAF_USDA=35.294
NC_035087.1	42375401	.	C	T	.	.	MAF_USDA=18.824
NC_035087.1	42375402	.	C	T	.	.	MAF_USDA=18.824
NC_035087.1	42375497	.	G	C	.	.	MAF_USDA=7.647
NC_035087.1	42375502	.	A	T	.	.	MAF_INRAE=8.228;MAF_USDA=1.639
NC_035087.1	42375522	.	G	A	.	.	MAF_USDA=18.824
NC_035087.1	42375526	.	C	T	.	.	MAF_USDA=8.197
NC_035087.1	42375545	.	A	G	.	.	MAF_USDA=18.235
NC_035087.1	42375565	.	C	T	.	.	MAF_USDA=19.412
NC_035087.1	42375620	.	A	G	.	.	MAF_INRAE=3.333;MAF_USDA=4.118
NC_035087.1	42375635	.	A	C	.	.	MAF_INRAE=1.667
NC_035087.1	42375671	.	G	A	.	.	MAF_USDA=3.279
NC_035087.1	42375722	.	T	G	.	.	MAF_INRAE=42.405;MAF_USDA=35.294
NC_035087.1	42375847	.	C	A	.	.	MAF_INRAE=29.114;MAF_USDA=12.353
NC_035087.1	42375931	.	G	T	.	.	MAF_INRAE=41.772;MAF_USDA=35.882
NC_035087.1	42375955	.	C	A	.	.	MAF_USDA=9.016
NC_035087.1	42375981	.	T	C	.	.	MAF_INRAE=42.405;MAF_USDA=42.941
NC_035087.1	42376106	.	C	A	.	.	MAF_USDA=18.824
NC_035087.1	42376112	.	C	T	.	.	MAF_USDA=12.295
NC_035087.1	42376366	.	T	A	.	.	MAF_INRAE=42.405;MAF_USDA=43.529
NC_035087.1	42376434	.	A	G	.	.	MAF_USDA=4.098
NC_035087.1	42376489	.	C	A	.	.	MAF_INRAE=42.405;MAF_USDA=32.941
NC_035087.1	42376511	.	T	G	.	.	MAF_USDA=3.279
NC_035087.1	42376541	.	G	T	.	.	MAF_INRAE=3.333;MAF_USDA=4.118
NC_035087.1	42376600	.	A	G	.	.	MAF_INRAE=42.405;MAF_USDA=45.882
NC_035087.1	42376635	.	G	T	.	.	MAF_USDA=19.412
NC_035087.1	42376643	.	C	A	.	.	MAF_USDA=45.833
NC_035087.1	42376672	.	G	A	.	.	MAF_INRAE=2.5;MAF_USDA=4.118
NC_035087.1	42376725	.	C	T	.	.	MAF_USDA=9.016
NC_035087.1	42376728	.	T	G	.	.	MAF_INRAE=42.405;MAF_USDA=34.706
NC_035087.1	42376778	.	G	T	.	.	MAF_INRAE=42.405;MAF_USDA=42.353
NC_035087.1	42376820	.	T	G	.	.	MAF_INRAE=42.405;MAF_USDA=43.529
NC_035087.1	42376912	.	T	G	.	.	MAF_INRAE=42.405;MAF_USDA=30.952
NC_035087.1	42376935	.	G	A	.	.	MAF_INRAE=8.333
NC_035087.1	42376977	.	A	T	.	.	MAF_USDA=3.279
NC_035087.1	42376979	.	G	A	.	.	MAF_USDA=18.824
NC_035087.1	42376983	.	A	T	.	.	MAF_USDA=18.824
NC_035087.1	42377020	.	A	C	.	.	MAF_INRAE=29.114;MAF_USDA=12.353
NC_035087.1	42377071	.	T	C	.	.	MAF_USDA=18.824
NC_035087.1	42377079	.	G	A	.	.	MAF_USDA=10.656
NC_035087.1	42377123	.	A	G	.	.	MAF_USDA=11.475
NC_035087.1	42377242	.	G	A	.	.	MAF_INRAE=43.038
NC_035087.1	42377316	.	C	T	.	.	MAF_INRAE=5.263;MAF_USDA=1.639
NC_035087.1	42377375	.	A	C	.	.	MAF_USDA=1.639
NC_035087.1	42377412	.	A	G	.	.	MAF_INRAE=41.772;MAF_USDA=42.941
NC_035087.1	42377481	.	G	A	.	.	MAF_INRAE=42.405;MAF_USDA=35.294
NC_035087.1	42377489	.	C	T	.	.	MAF_INRAE=29.114;MAF_USDA=12.353
NC_035087.1	42377493	.	A	G	.	.	MAF_INRAE=10.759;MAF_USDA=13.529
NC_035087.1	42377527	.	G	C	.	.	MAF_USDA=9.016
NC_035087.1	42377542	.	A	T	.	.	MAF_INRAE=3.333
NC_035087.1	42377653	.	G	A	.	.	MAF_USDA=17.647
NC_035087.1	42377654	.	C	G	.	.	MAF_USDA=17.647
NC_035087.1	42377687	.	G	A	.	.	MAF_INRAE=5.263;MAF_USDA=7.059
NC_035087.1	42377688	.	A	T	.	.	MAF_USDA=7.059
NC_035087.1	42377702	.	C	T	.	.	MAF_USDA=11.176
NC_035087.1	42377708	.	C	T	.	.	MAF_USDA=10.656
NC_035087.1	42377727	.	T	A	.	.	MAF_USDA=11.475
NC_035087.1	42377756	.	A	C	.	.	MAF_INRAE=3.333;MAF_USDA=2.083
NC_035087.1	42377766	.	A	C	.	.	MAF_USDA=5.738
NC_035087.1	42377768	.	T	G	.	.	MAF_USDA=5.738
NC_035087.1	42377785	.	G	A	.	.	MAF_USDA=4.918
NC_035087.1	42377794	.	A	C	.	.	MAF_USDA=3.279
NC_035087.1	42377828	.	T	G	.	.	MAF_USDA=10.656
NC_035087.1	42377990	.	A	G	.	.	MAF_USDA=18.824
NC_035087.1	42378122	.	C	A	.	.	MAF_USDA=1.639
NC_035087.1	42378129	.	A	C	.	.	MAF_INRAE=39.873;MAF_USDA=30.0
NC_035087.1	42378138	.	A	G	.	.	MAF_USDA=10.656
NC_035087.1	42378157	.	A	G	.	.	MAF_INRAE=10.759;MAF_USDA=5.882
NC_035087.1	42378370	.	G	A	.	.	MAF_INRAE=10.759;MAF_USDA=16.471
NC_035087.1	42378613	.	T	C	.	.	MAF_INRAE=10.759;MAF_USDA=21.765
NC_035087.1	42378648	.	G	A	.	.	MAF_USDA=19.412
NC_035087.1	42379023	.	C	T	.	.	MAF_INRAE=10.759;MAF_USDA=24.118
NC_035087.1	42379106	.	G	A	.	.	MAF_INRAE=10.759;MAF_USDA=24.118
NC_035087.1	42379209	.	C	A	.	.	MAF_INRAE=13.924;MAF_USDA=2.941
NC_035087.1	42379210	.	A	T	.	.	MAF_INRAE=5.0;MAF_USDA=2.941
NC_035087.1	42379231	.	G	A	.	.	MAF_INRAE=15.19;MAF_USDA=9.412
NC_035087.1	42379235	.	T	A	.	.	MAF_USDA=1.639
NC_035087.1	42379276	.	G	A	.	.	MAF_INRAE=14.557;MAF_USDA=9.412
NC_035087.1	42379322	.	C	A	.	.	MAF_USDA=1.639
NC_035087.1	42379349	.	C	T	.	.	MAF_USDA=2.459
NC_035087.1	42379352	.	C	G	.	.	MAF_USDA=1.639
NC_035087.1	42379398	.	C	T	.	.	MAF_INRAE=3.333;MAF_USDA=3.529
NC_035087.1	42379438	.	G	C	.	.	MAF_INRAE=10.759;MAF_USDA=23.529
NC_035087.1	42379558	.	G	T	.	.	MAF_USDA=1.639
NC_035087.1	42379605	.	C	T	.	.	MAF_INRAE=32.278;MAF_USDA=46.429
NC_035087.1	42379669	.	T	C	.	.	MAF_INRAE=10.759;MAF_USDA=24.118
NC_035087.1	42379677	.	C	T	.	.	MAF_INRAE=13.924;MAF_USDA=2.941
NC_035087.1	42379699	.	G	A	.	.	MAF_INRAE=15.19;MAF_USDA=9.412
NC_035087.1	42379759	.	C	G	.	.	MAF_USDA=3.279
NC_035087.1	42379852	.	C	G	.	.	MAF_USDA=4.918
NC_035087.1	42379879	.	G	A	.	.	MAF_USDA=4.918
NC_035087.1	42379932	.	C	T	.	.	MAF_USDA=3.279
NC_035087.1	42380023	.	G	T	.	.	MAF_USDA=1.639
NC_035087.1	42380059	.	G	A	.	.	MAF_INRAE=46.203;MAF_USDA=13.529
NC_035087.1	42380083	.	C	A	.	.	MAF_INRAE=15.19;MAF_USDA=9.412
NC_035087.1	42380116	.	C	T	.	.	MAF_INRAE=8.333;MAF_USDA=9.412
NC_035087.1	42380146	.	T	A	.	.	MAF_INRAE=10.759;MAF_USDA=23.529
NC_035087.1	42380177	.	G	T	.	.	MAF_USDA=1.639
NC_035087.1	42380196	.	C	T	.	.	MAF_INRAE=3.333;MAF_USDA=4.118
NC_035087.1	42380215	.	A	C	.	.	MAF_USDA=8.333
NC_035087.1	42380273	.	G	T	.	.	MAF_USDA=2.459
NC_035087.1	42380328	.	G	A	.	.	MAF_USDA=1.639
NC_035087.1	42380376	.	C	T	.	.	MAF_INRAE=10.759;MAF_USDA=10.714
NC_035087.1	42380390	.	G	T	.	.	MAF_INRAE=10.759;MAF_USDA=10.843
NC_035087.1	42380428	.	C	T	.	.	MAF_INRAE=49.367;MAF_USDA=25.595
NC_035087.1	42380450	.	T	G	.	.	MAF_USDA=1.639
NC_035087.1	42380510	.	C	G	.	.	MAF_USDA=2.459
NC_035087.1	42380513	.	A	G	.	.	MAF_USDA=1.639
NC_035087.1	42380518	.	G	C	.	.	MAF_INRAE=10.759;MAF_USDA=24.118
NC_035087.1	42380571	.	G	A	.	.	MAF_INRAE=13.924;MAF_USDA=2.941
NC_035087.1	42380573	.	C	A	.	.	MAF_USDA=1.639
NC_035087.1	42380598	.	G	C	.	.	MAF_INRAE=8.333;MAF_USDA=10.0
NC_035087.1	42380608	.	G	T	.	.	MAF_USDA=2.459
NC_035087.1	42380715	.	C	T	.	.	MAF_INRAE=10.759;MAF_USDA=12.353
NC_035087.1	42380789	.	A	C	.	.	MAF_INRAE=10.759;MAF_USDA=25.0
NC_035087.1	42380955	.	C	A	.	.	MAF_INRAE=10.759;MAF_USDA=24.118
NC_035087.1	42381085	.	T	C	.	.	MAF_INRAE=13.924;MAF_USDA=2.941
NC_035087.1	42381120	.	A	C	.	.	MAF_INRAE=8.333
NC_035087.1	42381197	.	A	C	.	.	MAF_USDA=1.639
NC_035087.1	42381247	.	G	T	.	.	MAF_INRAE=46.203;MAF_USDA=33.333
NC_035087.1	42381328	.	A	C	.	.	MAF_INRAE=15.19;MAF_USDA=9.412
NC_035087.1	42381330	.	A	G	.	.	MAF_USDA=5.738
NC_035087.1	42381342	.	A	C	.	.	MAF_INRAE=10.759;MAF_USDA=25.882
NC_035087.1	42381354	.	A	G	.	.	MAF_INRAE=10.759;MAF_USDA=24.706
NC_035087.1	42381379	.	A	G	.	.	MAF_USDA=12.295
NC_035087.1	42381387	.	C	T	.	.	MAF_INRAE=9.167;MAF_USDA=8.235
NC_035087.1	42381396	.	T	G	.	.	MAF_INRAE=10.759;MAF_USDA=24.706
NC_035087.1	42381605	.	A	T	.	.	MAF_INRAE=13.924;MAF_USDA=4.706
NC_035087.1	42381688	.	C	A	.	.	MAF_USDA=5.738
NC_035087.1	42381706	.	C	A	.	.	MAF_INRAE=15.19;MAF_USDA=9.412
NC_035087.1	42381744	.	C	T	.	.	MAF_INRAE=15.19;MAF_USDA=8.824
NC_035087.1	42381799	.	C	A	.	.	MAF_USDA=2.941
NC_035087.1	42381876	.	G	T	.	.	MAF_INRAE=13.291;MAF_USDA=2.941
NC_035087.1	42381926	.	G	A	.	.	MAF_INRAE=25.949;MAF_USDA=33.529
NC_035087.1	42381977	.	G	A	.	.	MAF_INRAE=14.557
NC_035087.1	42382080	.	A	G	.	.	MAF_INRAE=10.759;MAF_USDA=24.118
NC_035087.1	42382100	.	C	T	.	.	MAF_USDA=7.647
NC_035087.1	42382313	.	G	A	.	.	MAF_INRAE=8.333
NC_035087.1	42382323	.	A	G	.	.	MAF_INRAE=10.759;MAF_USDA=23.529
NC_035087.1	42382609	.	A	G	.	.	MAF_USDA=5.738
NC_035087.1	42382789	.	G	T	.	.	MAF_USDA=4.918
NC_035087.1	42382944	.	A	T	.	.	MAF_USDA=3.279
NC_035087.1	42382962	.	C	T	.	.	MAF_USDA=1.639
NC_035087.1	42383013	.	C	T	.	.	MAF_INRAE=10.759;MAF_USDA=27.059
NC_035087.1	42383039	.	C	T	.	.	MAF_INRAE=10.759;MAF_USDA=23.529
NC_035087.1	42383065	.	T	C	.	.	MAF_INRAE=3.333;MAF_USDA=4.098
NC_035087.1	42383073	.	C	T	.	.	MAF_INRAE=10.759;MAF_USDA=23.529
NC_035087.1	42383117	.	G	T	.	.	MAF_USDA=1.639
NC_035087.1	42383176	.	C	G	.	.	MAF_USDA=3.279
NC_035087.1	42383284	.	C	T	.	.	MAF_USDA=2.941
NC_035087.1	42383310	.	A	T	.	.	MAF_INRAE=10.759;MAF_USDA=22.941
NC_035087.1	42383323	.	C	T	.	.	MAF_USDA=1.639
NC_035087.1	42383349	.	G	A	.	.	MAF_USDA=3.279
NC_035087.1	42383375	.	C	T	.	.	MAF_USDA=1.639
NC_035087.1	42383572	.	C	T	.	.	MAF_INRAE=10.759;MAF_USDA=23.529
NC_035087.1	42383609	.	A	G	.	.	MAF_INRAE=10.759;MAF_USDA=27.647
NC_035087.1	42383628	.	G	A	.	.	MAF_USDA=3.279
NC_035087.1	42383660	.	T	G	.	.	MAF_INRAE=10.759;MAF_USDA=24.706
NC_035087.1	42383718	.	C	T	.	.	MAF_INRAE=1.667;MAF_USDA=2.353
NC_035087.1	42383748	.	C	A	.	.	MAF_USDA=3.279
NC_035087.1	42383761	.	T	C	.	.	MAF_INRAE=10.759;MAF_USDA=24.706
NC_035087.1	42383766	.	T	A	.	.	MAF_USDA=2.459
NC_035087.1	42383781	.	C	G	.	.	MAF_USDA=1.639
NC_035087.1	42383858	.	G	A	.	.	MAF_USDA=1.639
NC_035087.1	42383959	.	C	T	.	.	MAF_USDA=1.639
NC_035087.1	42383970	.	T	C	.	.	MAF_INRAE=10.759;MAF_USDA=24.118
NC_035087.1	42384021	.	G	A	.	.	MAF_USDA=3.279
NC_035087.1	42384027	.	G	A	.	.	MAF_USDA=3.279
NC_035087.1	42384028	.	A	T	.	.	MAF_USDA=3.279
NC_035087.1	42384072	.	C	T	.	.	MAF_USDA=1.639
NC_035087.1	42384212	.	C	T	.	.	MAF_USDA=3.279
NC_035087.1	42384227	.	C	T	.	.	MAF_USDA=3.279
NC_035087.1	42384258	.	T	G	.	.	MAF_INRAE=10.759;MAF_USDA=22.941
NC_035087.1	42384282	.	G	T	.	.	MAF_USDA=3.279
NC_035087.1	42384329	.	TAAAAAAAAT	TAAAAAAAAA	.	.	MAF_USDA=2.083
NC_035087.1	42384338	.	T	A	.	.	MAF_USDA=3.333
NC_035087.1	42384339	.	G	A,C	.	.	MAF_INRAE=5.263
NC_035087.1	42384368	.	A	T	.	.	MAF_INRAE=10.759;MAF_USDA=23.529
NC_035087.1	42384392	.	G	A	.	.	MAF_INRAE=11.392;MAF_USDA=23.529
NC_035087.1	42384410	.	G	T	.	.	MAF_INRAE=7.5;MAF_USDA=7.059
NC_035087.1	42384463	.	A	T	.	.	MAF_INRAE=10.759;MAF_USDA=11.176
NC_035087.1	42384464	.	G	T	.	.	MAF_USDA=4.098
NC_035087.1	42384471	.	G	T	.	.	MAF_INRAE=10.526
NC_035087.1	42384599	.	T	C	.	.	MAF_INRAE=12.025;MAF_USDA=24.118
NC_035087.1	42384625	.	T	C	.	.	MAF_INRAE=10.759;MAF_USDA=23.529
NC_035087.1	42384681	.	T	A	.	.	MAF_INRAE=10.759;MAF_USDA=22.353
NC_035087.1	42384722	.	C	A	.	.	MAF_USDA=1.639
NC_035087.1	42384890	.	C	T	.	.	MAF_USDA=1.639
NC_035087.1	42384995	.	A	C	.	.	MAF_INRAE=17.089;MAF_USDA=39.412
NC_035087.1	42385013	.	T	C	.	.	MAF_USDA=8.235
NC_035087.1	42385049	.	A	T	.	.	MAF_USDA=2.459
NC_035087.1	42385132	.	T	G	.	.	MAF_USDA=1.639
NC_035087.1	42385147	.	T	A	.	.	MAF_USDA=3.279
NC_035087.1	42385148	.	A	C	.	.	MAF_INRAE=8.333;MAF_USDA=8.235
NC_035087.1	42385254	.	G	T	.	.	MAF_USDA=3.279
NC_035087.1	42385284	.	C	T	.	.	MAF_USDA=1.639
NC_035087.1	42385313	.	T	A	.	.	MAF_INRAE=15.19;MAF_USDA=14.583
NC_035087.1	42385334	.	C	T	.	.	MAF_USDA=4.098
NC_035087.1	42385362	.	G	T	.	.	MAF_USDA=1.639
NC_035087.1	42385372	.	A	G	.	.	MAF_INRAE=20.253;MAF_USDA=17.647
NC_035087.1	42385388	.	C	A	.	.	MAF_INRAE=31.646;MAF_USDA=40.588
NC_035087.1	42385448	.	A	C	.	.	MAF_INRAE=3.333;MAF_USDA=4.118
NC_035087.1	42385496	.	G	A	.	.	MAF_USDA=3.279
NC_035087.1	42385550	.	C	A	.	.	MAF_USDA=11.475
NC_035087.1	42385626	.	G	A	.	.	MAF_INRAE=3.333;MAF_USDA=2.353
NC_035087.1	42385641	.	G	T	.	.	MAF_USDA=3.279
NC_035087.1	42385661	.	C	G	.	.	MAF_USDA=1.639
NC_035087.1	42385755	.	C	A	.	.	MAF_USDA=1.639
NC_035087.1	42385829	.	A	G	.	.	MAF_INRAE=10.759;MAF_USDA=23.529
NC_035087.1	42385837	.	C	T	.	.	MAF_INRAE=13.924;MAF_USDA=8.824
NC_035087.1	42385841	.	C	T	.	.	MAF_INRAE=11.392;MAF_USDA=11.765
NC_035087.1	42386095	.	G	A	.	.	MAF_INRAE=13.924;MAF_USDA=9.412
NC_035087.1	42386170	.	T	G	.	.	MAF_INRAE=15.789;MAF_USDA=29.508
NC_035087.1	42386201	.	G	A	.	.	MAF_USDA=3.279
NC_035087.1	42386218	.	C	G	.	.	MAF_INRAE=3.333;MAF_USDA=3.529
NC_035087.1	42386249	.	C	T	.	.	MAF_INRAE=25.316;MAF_USDA=38.824
NC_035087.1	42386465	.	A	C	.	.	MAF_INRAE=9.167
NC_035087.1	42386529	.	T	C	.	.	MAF_USDA=3.279
NC_035087.1	42386532	.	A	G	.	.	MAF_INRAE=14.167;MAF_USDA=14.583
NC_035087.1	42386534	.	A	T	.	.	MAF_INRAE=14.167;MAF_USDA=14.583
NC_035087.1	42386538	.	C	G	.	.	MAF_INRAE=14.167;MAF_USDA=44.643
NC_035087.1	42386606	.	T	A	.	.	MAF_INRAE=8.333;MAF_USDA=7.059
NC_035087.1	42386664	.	T	G	.	.	MAF_INRAE=8.333
NC_035087.1	42386671	.	G	C	.	.	MAF_INRAE=8.333
NC_035087.1	42386676	.	T	C	.	.	MAF_INRAE=8.333
NC_035087.1	42386698	.	G	A	.	.	MAF_INRAE=7.5
NC_035087.1	42386723	.	T	C	.	.	MAF_INRAE=10.833
NC_035087.1	42386752	.	C	A	.	.	MAF_INRAE=10.127;MAF_USDA=21.765
NC_035087.1	42386763	.	A	C	.	.	MAF_INRAE=7.5
NC_035087.1	42386861	.	G	T	.	.	MAF_INRAE=10.759;MAF_USDA=22.941
NC_035087.1	42386913	.	A	G	.	.	MAF_USDA=3.279
NC_035087.1	42386935	.	T	C	.	.	MAF_INRAE=10.127;MAF_USDA=4.167
NC_035087.1	42386960	.	C	A	.	.	MAF_USDA=3.279
NC_035087.1	42386967	.	G	A	.	.	MAF_USDA=4.098
NC_035087.1	42386969	.	C	G	.	.	MAF_INRAE=5.0
NC_035087.1	42386972	.	G	A	.	.	MAF_INRAE=5.833
NC_035087.1	42387030	.	T	G	.	.	MAF_USDA=3.279
NC_035087.1	42387053	.	C	T	.	.	MAF_USDA=2.083
NC_035087.1	42387072	.	A	T	.	.	MAF_INRAE=4.167
NC_035087.1	42387102	.	G	A	.	.	MAF_INRAE=8.333;MAF_USDA=8.824
NC_035087.1	42387189	.	A	G	.	.	MAF_USDA=17.213
NC_035087.1	42387203	.	A	C	.	.	MAF_USDA=19.672
NC_035087.1	42387204	.	T	G	.	.	MAF_USDA=9.016
NC_035087.1	42387232	.	A	T	.	.	MAF_INRAE=7.5
NC_035087.1	42387241	.	T	A	.	.	MAF_INRAE=10.833
NC_035087.1	42387258	.	G	A	.	.	MAF_INRAE=10.833
NC_035087.1	42387282	.	G	T	.	.	MAF_INRAE=6.962
NC_035087.1	42387287	.	G	A	.	.	MAF_INRAE=31.667
NC_035087.1	42387324	.	T	C	.	.	MAF_INRAE=30.833
NC_035087.1	42387328	.	G	C	.	.	MAF_INRAE=16.667
NC_035087.1	42387372	.	G	T	.	.	MAF_INRAE=3.333
NC_035087.1	42387396	.	T	A	.	.	MAF_INRAE=4.167
NC_035087.1	42387405	.	C	A	.	.	MAF_INRAE=6.667;MAF_USDA=15.574
NC_035087.1	42387408	.	A	C	.	.	MAF_INRAE=1.667
NC_035087.1	42387412	.	T	G	.	.	MAF_INRAE=6.667
NC_035087.1	42387453	.	C	A	.	.	MAF_USDA=3.279
NC_035087.1	42387559	.	G	A	.	.	MAF_INRAE=8.333;MAF_USDA=8.333
NC_035087.1	42387606	.	A	C	.	.	MAF_USDA=6.557
NC_035087.1	42387680	.	C	T	.	.	MAF_USDA=3.279
NC_035087.1	42387766	.	A	T	.	.	MAF_INRAE=7.5
NC_035087.1	42387774	.	T	C	.	.	MAF_INRAE=8.333
NC_035087.1	42387779	.	T	A	.	.	MAF_USDA=3.279
NC_035087.1	42387781	.	G	C	.	.	MAF_INRAE=8.333
NC_035087.1	42387800	.	C	T	.	.	MAF_USDA=2.083
NC_035087.1	42387802	.	A	G	.	.	MAF_USDA=21.765
NC_035087.1	42387828	.	C	T	.	.	MAF_USDA=4.118
NC_035087.1	42387911	.	T	A	.	.	MAF_USDA=1.639
NC_035087.1	42387950	.	G	A	.	.	MAF_INRAE=24.684;MAF_USDA=33.529
NC_035087.1	42388016	.	C	T	.	.	MAF_INRAE=3.333;MAF_USDA=4.118
NC_035087.1	42388091	.	C	A	.	.	MAF_INRAE=13.924;MAF_USDA=8.824
NC_035087.1	42388150	.	A	G	.	.	MAF_USDA=5.422
NC_035087.1	42388217	.	C	T	.	.	MAF_INRAE=13.924;MAF_USDA=10.417
NC_035087.1	42388300	.	G	T	.	.	MAF_USDA=1.639
NC_035087.1	42388445	.	G	T	.	.	MAF_USDA=3.279
NC_035087.1	42388462	.	T	C	.	.	MAF_USDA=20.588
NC_035087.1	42388504	.	A	T	.	.	MAF_USDA=3.279
NC_035087.1	42388605	.	G	A	.	.	MAF_INRAE=10.759;MAF_USDA=34.706
NC_035087.1	42388681	.	A	T	.	.	MAF_INRAE=31.013;MAF_USDA=37.349
NC_035087.1	42388796	.	T	G	.	.	MAF_USDA=1.667
NC_035087.1	42388813	.	T	C	.	.	MAF_INRAE=24.684;MAF_USDA=47.917
NC_035087.1	42388936	.	G	T	.	.	MAF_INRAE=19.167;MAF_USDA=8.642
NC_035087.1	42389043	.	G	T	.	.	MAF_INRAE=17.5;MAF_USDA=40.741
NC_035087.1	42389320	.	G	T	.	.	MAF_INRAE=9.167;MAF_USDA=45.455
NC_035087.1	42389324	.	C	A	.	.	MAF_USDA=5.833
NC_035087.1	42389365	.	A	G	.	.	MAF_INRAE=17.5;MAF_USDA=44.444
NC_035087.1	42389373	.	C	A	.	.	MAF_USDA=7.627
NC_035087.1	42389548	.	A	G	.	.	MAF_INRAE=10.759;MAF_USDA=31.765
NC_035087.1	42389669	.	A	G	.	.	MAF_USDA=15.294
NC_035087.1	42389766	.	C	T	.	.	MAF_INRAE=24.684;MAF_USDA=41.765
NC_035087.1	42389869	.	T	G	.	.	MAF_USDA=2.459
NC_035087.1	42389886	.	T	G	.	.	MAF_USDA=7.377
NC_035087.1	42389918	.	A	G	.	.	MAF_INRAE=31.013;MAF_USDA=37.647
NC_035087.1	42389940	.	C	T	.	.	MAF_USDA=2.459
NC_035087.1	42389943	.	T	A	.	.	MAF_INRAE=31.013;MAF_USDA=38.235
NC_035087.1	42390067	.	C	T	.	.	MAF_INRAE=10.759;MAF_USDA=32.353
NC_035087.1	42390104	.	G	A	.	.	MAF_INRAE=4.43;MAF_USDA=4.167
NC_035087.1	42390127	.	G	A	.	.	MAF_INRAE=13.924;MAF_USDA=9.412
NC_035087.1	42390145	.	T	C	.	.	MAF_INRAE=10.759;MAF_USDA=32.941
NC_035087.1	42390171	.	T	G	.	.	MAF_INRAE=13.924;MAF_USDA=9.412
NC_035087.1	42390243	.	C	T	.	.	MAF_USDA=8.197
NC_035087.1	42390271	.	T	A	.	.	MAF_USDA=6.25
NC_035087.1	42390276	.	C	T	.	.	MAF_USDA=2.459
NC_035087.1	42390277	.	G	A	.	.	MAF_USDA=1.639
NC_035087.1	42390280	.	G	A	.	.	MAF_INRAE=13.291;MAF_USDA=9.412
NC_035087.1	42390328	.	T	G	.	.	MAF_INRAE=10.759;MAF_USDA=32.941
NC_035087.1	42390345	.	G	A	.	.	MAF_USDA=7.377
NC_035087.1	42390354	.	C	T	.	.	MAF_USDA=2.459
NC_035087.1	42390355	.	G	A	.	.	MAF_USDA=1.639
NC_035087.1	42390363	.	G	A	.	.	MAF_USDA=3.279
NC_035087.1	42390418	.	G	T	.	.	MAF_INRAE=13.924;MAF_USDA=9.412
NC_035087.1	42390492	.	C	T	.	.	MAF_USDA=4.706
NC_035087.1	42390572	.	C	T	.	.	MAF_USDA=7.377
NC_035087.1	42390627	.	G	A	.	.	MAF_INRAE=9.167;MAF_USDA=33.529
NC_035087.1	42390630	.	T	A	.	.	MAF_USDA=4.918
NC_035087.1	42390704	.	G	A	.	.	MAF_USDA=1.639
NC_035087.1	42390798	.	G	A	.	.	MAF_INRAE=13.924;MAF_USDA=10.119
NC_035087.1	42390829	.	G	T	.	.	MAF_INRAE=10.759;MAF_USDA=16.471
NC_035087.1	42390871	.	G	T	.	.	MAF_INRAE=13.924;MAF_USDA=2.941
NC_035087.1	42390889	.	T	G	.	.	MAF_INRAE=42.105
NC_035087.1	42390909	.	G	T	.	.	MAF_INRAE=10.759;MAF_USDA=31.765
NC_035087.1	42390958	.	G	A	.	.	MAF_INRAE=24.684;MAF_USDA=41.765
NC_035087.1	42390975	.	C	A	.	.	MAF_USDA=1.639
NC_035087.1	42391004	.	G	C	.	.	MAF_INRAE=13.924;MAF_USDA=9.412
NC_035087.1	42391046	.	A	T	.	.	MAF_INRAE=10.759;MAF_USDA=2.353
NC_035087.1	42391100	.	C	T	.	.	MAF_USDA=1.639
NC_035087.1	42391150	.	C	T	.	.	MAF_INRAE=13.924;MAF_USDA=10.417
NC_035087.1	42391151	.	G	A	.	.	MAF_INRAE=37.342;MAF_USDA=41.667
NC_035087.1	42391171	.	T	G	.	.	MAF_USDA=3.279
NC_035087.1	42391200	.	A	T	.	.	MAF_INRAE=3.333
NC_035087.1	42391279	.	G	A	.	.	MAF_INRAE=35.0;MAF_USDA=16.667
NC_035087.1	42391349	.	G	A	.	.	MAF_INRAE=45.0
NC_035087.1	42391356	.	C	T	.	.	MAF_INRAE=4.167
NC_035087.1	42391366	.	G	A	.	.	MAF_USDA=6.25
NC_035087.1	42391414	.	G	A	.	.	MAF_USDA=47.917
NC_035087.1	42391495	.	C	T	.	.	MAF_INRAE=9.167
NC_035087.1	42391509	.	T	G	.	.	MAF_INRAE=3.333
NC_035087.1	42391525	.	A	T	.	.	MAF_INRAE=1.667
NC_035087.1	42391547	.	A	G	.	.	MAF_INRAE=2.632
NC_035087.1	42391567	.	A	T	.	.	MAF_USDA=8.333
NC_035087.1	42391568	.	A	T	.	.	MAF_USDA=8.333
NC_035087.1	42391760	.	G	A	.	.	MAF_USDA=20.455
NC_035087.1	42391864	.	A	C	.	.	MAF_USDA=8.333
NC_035087.1	42391894	.	G	A	.	.	MAF_USDA=8.333
NC_035087.1	42392023	.	A	T	.	.	MAF_USDA=10.0
NC_035087.1	42392054	.	T	C	.	.	MAF_INRAE=15.789;MAF_USDA=34.524
NC_035087.1	42392073	.	C	T	.	.	MAF_INRAE=25.949;MAF_USDA=44.706
NC_035087.1	42392095	.	T	G	.	.	MAF_USDA=1.765
NC_035087.1	42392108	.	A	G	.	.	MAF_USDA=5.833
NC_035087.1	42392169	.	C	T	.	.	MAF_USDA=1.639
NC_035087.1	42392173	.	A	G	.	.	MAF_INRAE=10.759;MAF_USDA=32.353
NC_035087.1	42392185	.	T	A	.	.	MAF_INRAE=24.684;MAF_USDA=42.353
NC_035087.1	42392208	.	G	A	.	.	MAF_INRAE=13.924;MAF_USDA=8.824
NC_035087.1	42392242	.	C	T	.	.	MAF_USDA=4.098
NC_035087.1	42392312	.	G	C	.	.	MAF_USDA=2.459
NC_035087.1	42392349	.	A	G	.	.	MAF_USDA=4.918
NC_035087.1	42392385	.	C	A	.	.	MAF_INRAE=10.759;MAF_USDA=5.294
NC_035087.1	42392401	.	G	T	.	.	MAF_INRAE=42.105;MAF_USDA=37.647
NC_035087.1	42392420	.	G	T	.	.	MAF_USDA=8.333
NC_035087.1	42392476	.	G	A	.	.	MAF_INRAE=9.167;MAF_USDA=32.941
NC_035087.1	42392480	.	G	A	.	.	MAF_USDA=2.459
NC_035087.1	42392499	.	T	A	.	.	MAF_INRAE=9.167;MAF_USDA=41.667
NC_035087.1	42392501	.	T	G	.	.	MAF_INRAE=9.167;MAF_USDA=41.667
NC_035087.1	42392537	.	C	A	.	.	MAF_INRAE=4.167;MAF_USDA=3.571
NC_035087.1	42392550	.	C	A	.	.	MAF_USDA=4.118
NC_035087.1	42392556	.	T	A	.	.	MAF_INRAE=1.667
NC_035087.1	42392578	.	G	T	.	.	MAF_INRAE=49.167;MAF_USDA=20.833
NC_035087.1	42392588	.	A	G	.	.	MAF_INRAE=2.5
NC_035087.1	42392596	.	C	T	.	.	MAF_INRAE=2.5
NC_035087.1	42392648	.	T	C	.	.	MAF_USDA=5.833
NC_035087.1	42392657	.	T	A	.	.	MAF_INRAE=1.667;MAF_USDA=6.667
NC_035087.1	42392665	.	G	T	.	.	MAF_USDA=6.78
NC_035087.1	42392685	.	T	G	.	.	MAF_USDA=10.169
NC_035087.1	42392703	.	T	A	.	.	MAF_USDA=6.78
NC_035087.1	42392710	.	G	T	.	.	MAF_INRAE=9.167;MAF_USDA=2.439
NC_035087.1	42392764	.	T	C	.	.	MAF_INRAE=9.167;MAF_USDA=47.826
NC_035087.1	42392794	.	G	A	.	.	MAF_USDA=45.455
NC_035087.1	42392801	.	C	T	.	.	MAF_USDA=1.667
NC_035087.1	42392832	.	C	A	.	.	MAF_USDA=9.259
NC_035087.1	42392842	.	C	A	.	.	MAF_USDA=7.5
NC_035087.1	42392880	.	A	G	.	.	MAF_USDA=1.639
NC_035087.1	42392894	.	T	C	.	.	MAF_INRAE=11.667;MAF_USDA=47.917
NC_035087.1	42392931	.	T	C	.	.	MAF_INRAE=11.667
NC_035087.1	42392940	.	G	A	.	.	MAF_INRAE=11.667
NC_035087.1	42392942	.	G	A	.	.	MAF_INRAE=11.667
NC_035087.1	42392956	.	A	C	.	.	MAF_USDA=6.78
NC_035087.1	42392983	.	TCT	TCC	.	.	MAF_USDA=50.0
NC_035087.1	42392985	.	T	C	.	.	MAF_USDA=33.051
NC_035087.1	42393070	.	G	T	.	.	MAF_USDA=1.695
NC_035087.1	42393105	.	G	T	.	.	MAF_USDA=3.39
NC_035087.1	42393107	.	T	C	.	.	MAF_INRAE=17.5;MAF_USDA=40.854
NC_035087.1	42393126	.	A	T	.	.	MAF_INRAE=9.167;MAF_USDA=37.805
NC_035087.1	42393132	.	A	G	.	.	MAF_USDA=4.237
NC_035087.1	42393293	.	T	C	.	.	MAF_USDA=2.273
NC_035087.1	42393304	.	G	T	.	.	MAF_INRAE=16.667;MAF_USDA=40.741
NC_035087.1	42393388	.	C	T	.	.	MAF_USDA=3.333
NC_035087.1	42393499	.	G	A	.	.	MAF_USDA=34.091
NC_035087.1	42393536	.	G	T	.	.	MAF_USDA=31.818
NC_035087.1	42393588	.	A	G	.	.	MAF_USDA=42.593
NC_035087.1	42394541	.	G	T	.	.	MAF_USDA=40.909
NC_035087.1	42394661	.	C	G	.	.	MAF_USDA=1.695
NC_035087.1	42394745	.	G	A	.	.	MAF_INRAE=8.333;MAF_USDA=8.824
NC_035087.1	42394777	.	G	T	.	.	MAF_USDA=1.639
NC_035087.1	42394778	.	A	G	.	.	MAF_USDA=2.459
NC_035087.1	42394842	.	C	T	.	.	MAF_INRAE=34.177;MAF_USDA=34.118
NC_035087.1	42394874	.	A	G	.	.	MAF_INRAE=13.924;MAF_USDA=11.176
NC_035087.1	42394934	.	T	C	.	.	MAF_INRAE=5.0;MAF_USDA=15.882
NC_035087.1	42394939	.	T	C	.	.	MAF_USDA=2.459
NC_035087.1	42394970	.	A	T	.	.	MAF_USDA=2.941
NC_035087.1	42395014	.	A	C	.	.	MAF_INRAE=5.0;MAF_USDA=6.471
NC_035087.1	42395043	.	T	A	.	.	MAF_USDA=3.279
NC_035087.1	42395130	.	A	G	.	.	MAF_USDA=32.927
NC_035087.1	42395274	.	C	T	.	.	MAF_INRAE=42.105;MAF_USDA=31.176
NC_035087.1	42395291	.	G	C	.	.	MAF_USDA=3.279
NC_035087.1	42395295	.	G	A	.	.	MAF_USDA=3.279
NC_035087.1	42395395	.	T	C	.	.	MAF_USDA=6.557
NC_035087.1	42395399	.	G	T	.	.	MAF_USDA=2.459
NC_035087.1	42395422	.	G	A	.	.	MAF_USDA=5.738
NC_035087.1	42395461	.	A	C	.	.	MAF_USDA=1.639
NC_035087.1	42395475	.	A	T	.	.	MAF_INRAE=13.333;MAF_USDA=16.471
NC_035087.1	42395480	.	T	A	.	.	MAF_INRAE=13.333;MAF_USDA=16.471
NC_035087.1	42395499	.	T	A	.	.	MAF_USDA=1.639
NC_035087.1	42395509	.	T	C	.	.	MAF_INRAE=13.333;MAF_USDA=16.471
NC_035087.1	42395561	.	G	C	.	.	MAF_USDA=2.459
NC_035087.1	42395668	.	G	T	.	.	MAF_INRAE=10.759;MAF_USDA=9.524
NC_035087.1	42395682	.	T	G	.	.	MAF_INRAE=13.333;MAF_USDA=16.471
NC_035087.1	42395729	.	T	G	.	.	MAF_USDA=5.738
NC_035087.1	42395744	.	C	A	.	.	MAF_INRAE=36.076;MAF_USDA=38.235
NC_035087.1	42395811	.	A	T	.	.	MAF_INRAE=13.924;MAF_USDA=10.0
NC_035087.1	42395812	.	G	T	.	.	MAF_USDA=7.377
NC_035087.1	42395913	.	A	T	.	.	MAF_INRAE=5.0;MAF_USDA=6.471
NC_035087.1	42396051	.	G	C	.	.	MAF_INRAE=13.333;MAF_USDA=16.471
NC_035087.1	42396053	.	A	T	.	.	MAF_INRAE=13.333;MAF_USDA=16.471
NC_035087.1	42396085	.	T	C	.	.	MAF_INRAE=13.924
NC_035087.1	42396094	.	G	T	.	.	MAF_INRAE=13.333;MAF_USDA=15.882
NC_035087.1	42396118	.	A	G	.	.	MAF_INRAE=26.582;MAF_USDA=44.118
NC_035087.1	42396327	.	G	T	.	.	MAF_USDA=5.738
NC_035087.1	42396397	.	A	T	.	.	MAF_INRAE=13.333;MAF_USDA=16.471
NC_035087.1	42396399	.	T	A	.	.	MAF_INRAE=13.333;MAF_USDA=16.471
NC_035087.1	42396410	.	C	T	.	.	MAF_USDA=1.639
NC_035087.1	42396459	.	G	T	.	.	MAF_INRAE=8.333;MAF_USDA=7.647
NC_035087.1	42396488	.	C	T	.	.	MAF_INRAE=13.333;MAF_USDA=20.588
NC_035087.1	42396532	.	T	G	.	.	MAF_INRAE=13.333;MAF_USDA=15.882
NC_035087.1	42396536	.	C	A	.	.	MAF_INRAE=34.81;MAF_USDA=34.118
NC_035087.1	42396619	.	C	G	.	.	MAF_USDA=5.738
NC_035087.1	42396665	.	C	A	.	.	MAF_USDA=5.738
NC_035087.1	42396674	.	C	T	.	.	MAF_USDA=4.918
NC_035087.1	42396933	.	T	G	.	.	MAF_INRAE=24.684;MAF_USDA=41.765
NC_035087.1	42396961	.	T	C	.	.	MAF_USDA=5.738
NC_035087.1	42396968	.	T	C	.	.	MAF_USDA=1.639
NC_035087.1	42396990	.	C	T	.	.	MAF_USDA=5.738
NC_035087.1	42397015	.	G	A	.	.	MAF_USDA=6.557
NC_035087.1	42397025	.	G	A	.	.	MAF_USDA=6.557
NC_035087.1	42397039	.	T	A	.	.	MAF_USDA=2.459
NC_035087.1	42397040	.	G	C	.	.	MAF_USDA=2.459
NC_035087.1	42397048	.	T	G	.	.	MAF_INRAE=15.19;MAF_USDA=11.176
NC_035087.1	42397085	.	A	C	.	.	MAF_USDA=1.639
NC_035087.1	42397114	.	A	G	.	.	MAF_USDA=6.557
NC_035087.1	42397142	.	G	T	.	.	MAF_USDA=2.459
NC_035087.1	42397163	.	G	T	.	.	MAF_USDA=7.377
NC_035087.1	42397177	.	C	T	.	.	MAF_INRAE=13.333;MAF_USDA=15.294
NC_035087.1	42397204	.	T	C	.	.	MAF_INRAE=10.759;MAF_USDA=10.0
NC_035087.1	42397220	.	G	C	.	.	MAF_USDA=1.639
NC_035087.1	42397343	.	G	A	.	.	MAF_INRAE=10.759;MAF_USDA=11.475
NC_035087.1	42397436	.	T	C	.	.	MAF_INRAE=34.81;MAF_USDA=34.706
NC_035087.1	42397446	.	G	T	.	.	MAF_USDA=2.459
NC_035087.1	42397584	.	T	A	.	.	MAF_USDA=14.706
NC_035087.1	42397621	.	T	A	.	.	MAF_INRAE=13.333;MAF_USDA=14.118
NC_035087.1	42397626	.	C	T	.	.	MAF_INRAE=34.81;MAF_USDA=36.471
NC_035087.1	42397660	.	A	T	.	.	MAF_INRAE=10.759;MAF_USDA=10.0
NC_035087.1	42397684	.	C	G	.	.	MAF_USDA=14.706
NC_035087.1	42397865	.	G	A	.	.	MAF_INRAE=8.333
NC_035087.1	42397880	.	C	T	.	.	MAF_INRAE=24.684;MAF_USDA=14.118
NC_035087.1	42398063	.	A	G	.	.	MAF_INRAE=24.684;MAF_USDA=40.0
NC_035087.1	42398095	.	G	C	.	.	MAF_INRAE=24.684;MAF_USDA=38.235
NC_035087.1	42398245	.	A	G	.	.	MAF_USDA=3.529
NC_035087.1	42398271	.	T	G	.	.	MAF_INRAE=24.684;MAF_USDA=38.235
NC_035087.1	42398353	.	A	G	.	.	MAF_USDA=15.294
NC_035087.1	42398357	.	C	A	.	.	MAF_INRAE=27.5;MAF_USDA=44.706
NC_035087.1	42398372	.	A	G	.	.	MAF_USDA=7.377
NC_035087.1	42398436	.	C	A	.	.	MAF_USDA=8.197
NC_035087.1	42398447	.	G	A	.	.	MAF_USDA=5.738
NC_035087.1	42398448	.	T	G	.	.	MAF_USDA=4.918
NC_035087.1	42398495	.	G	T	.	.	MAF_INRAE=3.333;MAF_USDA=3.529
NC_035087.1	42398505	.	G	A	.	.	MAF_USDA=4.098
NC_035087.1	42398568	.	C	A	.	.	MAF_USDA=2.459
NC_035087.1	42398590	.	C	T	.	.	MAF_USDA=3.279
NC_035087.1	42398618	.	C	G	.	.	MAF_USDA=1.639
NC_035087.1	42398700	.	C	T	.	.	MAF_USDA=8.197
NC_035087.1	42398755	.	G	C	.	.	MAF_USDA=3.279
NC_035087.1	42398844	.	T	G	.	.	MAF_INRAE=12.5;MAF_USDA=17.647
NC_035087.1	42399110	.	C	T	.	.	MAF_INRAE=24.684;MAF_USDA=48.235
NC_035087.1	42399253	.	G	T	.	.	MAF_INRAE=44.304;MAF_USDA=35.882
NC_035087.1	42399260	.	A	G	.	.	MAF_USDA=2.941
NC_035087.1	42399275	.	A	T	.	.	MAF_USDA=2.941
NC_035087.1	42399327	.	T	C	.	.	MAF_INRAE=24.684;MAF_USDA=38.235
NC_035087.1	42399474	.	A	C	.	.	MAF_INRAE=5.263;MAF_USDA=1.639
NC_035087.1	42399502	.	G	A	.	.	MAF_USDA=3.279
NC_035087.1	42399535	.	T	C	.	.	MAF_USDA=4.918
NC_035087.1	42399540	.	C	T	.	.	MAF_USDA=9.836
NC_035087.1	42399599	.	G	A	.	.	MAF_USDA=1.639
NC_035087.1	42399622	.	C	T	.	.	MAF_USDA=2.941
NC_035087.1	42399684	.	A	G	.	.	MAF_INRAE=13.333;MAF_USDA=15.294
NC_035087.1	42399725	.	A	C	.	.	MAF_INRAE=24.684;MAF_USDA=38.235
NC_035087.1	42399876	.	G	T	.	.	MAF_USDA=2.459
NC_035087.1	42399912	.	G	T	.	.	MAF_USDA=3.279
NC_035087.1	42399944	.	T	G	.	.	MAF_INRAE=24.684;MAF_USDA=45.882
NC_035087.1	42399946	.	G	A	.	.	MAF_USDA=3.279
NC_035087.1	42399986	.	T	A	.	.	MAF_INRAE=24.684;MAF_USDA=48.824
NC_035087.1	42399992	.	A	G	.	.	MAF_USDA=3.279
NC_035087.1	42400015	.	T	C	.	.	MAF_INRAE=24.684;MAF_USDA=45.882
NC_035087.1	42400025	.	A	G	.	.	MAF_INRAE=25.316;MAF_USDA=41.765
NC_035087.1	42400051	.	C	T	.	.	MAF_INRAE=24.684;MAF_USDA=48.824
NC_035087.1	42400152	.	G	A	.	.	MAF_USDA=1.639
NC_035087.1	42400167	.	T	C	.	.	MAF_INRAE=34.81;MAF_USDA=34.706
NC_035087.1	42400263	.	C	T	.	.	MAF_INRAE=25.316;MAF_USDA=49.412
NC_035087.1	42400264	.	A	G	.	.	MAF_INRAE=15.0;MAF_USDA=46.471
NC_035087.1	42400275	.	A	G	.	.	MAF_INRAE=25.316;MAF_USDA=46.471
NC_035087.1	42400307	.	T	A	.	.	MAF_USDA=2.941
NC_035087.1	42400367	.	G	T	.	.	MAF_USDA=2.459
NC_035087.1	42400375	.	C	T	.	.	MAF_INRAE=25.949;MAF_USDA=46.471
NC_035087.1	42400428	.	C	A	.	.	MAF_USDA=1.765
NC_035087.1	42400442	.	G	T	.	.	MAF_INRAE=26.582;MAF_USDA=45.882
NC_035087.1	42400491	.	A	G	.	.	MAF_INRAE=25.949;MAF_USDA=48.824
NC_035087.1	42400537	.	G	A	.	.	MAF_INRAE=42.105;MAF_USDA=47.059
NC_035087.1	42400570	.	T	A	.	.	MAF_INRAE=35.443;MAF_USDA=41.667
NC_035087.1	42400626	.	C	A	.	.	MAF_USDA=1.639
NC_035087.1	42400666	.	C	T	.	.	MAF_INRAE=13.333;MAF_USDA=14.706
NC_035087.1	42400667	.	A	G	.	.	MAF_INRAE=24.684;MAF_USDA=47.059
NC_035087.1	42400681	.	G	T	.	.	MAF_INRAE=18.354;MAF_USDA=10.0
NC_035087.1	42400687	.	T	G	.	.	MAF_USDA=1.639
NC_035087.1	42400697	.	T	G	.	.	MAF_INRAE=25.316;MAF_USDA=47.059
NC_035087.1	42400709	.	T	A	.	.	MAF_INRAE=5.0;MAF_USDA=4.706
NC_035087.1	42400758	.	A	G	.	.	MAF_USDA=1.639
NC_035087.1	42400771	.	T	C	.	.	MAF_USDA=1.639
NC_035087.1	42400794	.	T	C	.	.	MAF_USDA=1.639
NC_035087.1	42400817	.	A	G	.	.	MAF_USDA=4.918
NC_035087.1	42400845	.	A	T	.	.	MAF_INRAE=5.696;MAF_USDA=3.529
NC_035087.1	42400847	.	G	C	.	.	MAF_USDA=1.639
NC_035087.1	42400848	.	G	T	.	.	MAF_INRAE=28.333;MAF_USDA=25.882
NC_035087.1	42400849	.	C	T	.	.	MAF_USDA=1.639
NC_035087.1	42400850	.	T	G	.	.	MAF_USDA=1.639
NC_035087.1	42400860	.	C	T	.	.	MAF_USDA=2.083
NC_035087.1	42400873	.	C	A	.	.	MAF_INRAE=5.0;MAF_USDA=7.647
NC_035087.1	42400877	.	A	C	.	.	MAF_INRAE=15.0;MAF_USDA=45.294
NC_035087.1	42400882	.	C	A	.	.	MAF_INRAE=13.333;MAF_USDA=17.647
NC_035087.1	42400884	.	T	G	.	.	MAF_INRAE=28.333;MAF_USDA=32.941
NC_035087.1	42400904	.	T	G	.	.	MAF_INRAE=48.333
NC_035087.1	42400905	.	T	A	.	.	MAF_INRAE=48.333
NC_035087.1	42400914	.	G	T	.	.	MAF_USDA=2.459
NC_035087.1	42400927	.	G	T	.	.	MAF_INRAE=27.5;MAF_USDA=39.583
NC_035087.1	42400944	.	C	T	.	.	MAF_USDA=9.016
NC_035087.1	42400953	.	A	G	.	.	MAF_USDA=1.765
NC_035087.1	42400982	.	A	C	.	.	MAF_USDA=2.459
NC_035087.1	42401011	.	A	C	.	.	MAF_USDA=1.639
NC_035087.1	42401012	.	G	A	.	.	MAF_INRAE=42.105
NC_035087.1	42401013	.	A	T	.	.	MAF_USDA=1.639
NC_035087.1	42401039	.	C	A	.	.	MAF_USDA=1.639
NC_035087.1	42401047	.	G	T	.	.	MAF_INRAE=35.443;MAF_USDA=27.647
NC_035087.1	42401048	.	T	A	.	.	MAF_INRAE=28.333;MAF_USDA=27.059
NC_035087.1	42401092	.	C	A	.	.	MAF_USDA=1.639
NC_035087.1	42401150	.	G	T	.	.	MAF_USDA=1.639
NC_035087.1	42401156	.	C	T	.	.	MAF_INRAE=49.367;MAF_USDA=20.588
NC_035087.1	42401186	.	C	T	.	.	MAF_USDA=13.115
NC_035087.1	42401208	.	A	G	.	.	MAF_USDA=41.667
NC_035087.1	42401297	.	C	A	.	.	MAF_USDA=3.279
NC_035087.1	42401334	.	C	A	.	.	MAF_INRAE=36.076;MAF_USDA=33.529
NC_035087.1	42401341	.	A	G	.	.	MAF_INRAE=26.582;MAF_USDA=48.235
NC_035087.1	42401344	.	C	A	.	.	MAF_USDA=1.639
NC_035087.1	42401551	.	G	A	.	.	MAF_INRAE=13.333;MAF_USDA=14.706
NC_035087.1	42401576	.	T	A	.	.	MAF_INRAE=24.684;MAF_USDA=36.471
NC_035087.1	42401622	.	C	A	.	.	MAF_USDA=1.639
NC_035087.1	42401676	.	T	C	.	.	MAF_INRAE=35.443;MAF_USDA=34.706
NC_035087.1	42401677	.	C	A	.	.	MAF_USDA=1.639
NC_035087.1	42401681	.	T	C	.	.	MAF_INRAE=35.443;MAF_USDA=33.529
NC_035087.1	42401749	.	G	T	.	.	MAF_INRAE=5.0;MAF_USDA=12.941
NC_035087.1	42401775	.	C	T	.	.	MAF_USDA=3.529
NC_035087.1	42401807	.	T	G	.	.	MAF_USDA=1.667
NC_035087.1	42402217	.	A	G	.	.	MAF_INRAE=42.105;MAF_USDA=39.583
NC_035087.1	42402289	.	A	C	.	.	MAF_USDA=6.25
NC_035087.1	42402334	.	G	T	.	.	MAF_INRAE=42.105;MAF_USDA=43.529
NC_035087.1	42402444	.	C	G	.	.	MAF_USDA=3.279
NC_035087.1	42402456	.	C	T	.	.	MAF_USDA=1.639
NC_035087.1	42402460	.	G	A	.	.	MAF_USDA=2.459
NC_035087.1	42402519	.	G	A	.	.	MAF_INRAE=48.101;MAF_USDA=25.0
NC_035087.1	42402567	.	C	A	.	.	MAF_USDA=3.333
NC_035087.1	42402662	.	G	A	.	.	MAF_USDA=5.882
NC_035087.1	42402664	.	G	A	.	.	MAF_INRAE=5.0;MAF_USDA=12.941
NC_035087.1	42402732	.	C	T	.	.	MAF_USDA=2.459
NC_035087.1	42402814	.	G	A	.	.	MAF_INRAE=42.105;MAF_USDA=47.619
NC_035087.1	42402832	.	T	C	.	.	MAF_USDA=14.118
NC_035087.1	42402834	.	C	T	.	.	MAF_INRAE=42.105;MAF_USDA=32.941
NC_035087.1	42402914	.	C	T	.	.	MAF_USDA=14.706
NC_035087.1	42402919	.	C	A	.	.	MAF_USDA=30.588
NC_035087.1	42402928	.	A	T	.	.	MAF_USDA=4.918
NC_035087.1	42402938	.	G	T	.	.	MAF_USDA=2.459
NC_035087.1	42402963	.	A	C	.	.	MAF_USDA=37.5
NC_035087.1	42402973	.	T	C	.	.	MAF_USDA=36.905
NC_035087.1	42402974	.	G	C	.	.	MAF_USDA=36.31
NC_035087.1	42402977	.	G	T	.	.	MAF_USDA=45.833
NC_035087.1	42402990	.	G	T	.	.	MAF_USDA=47.024
NC_035087.1	42403679	.	A	G	.	.	MAF_USDA=43.75
NC_035087.1	42403729	.	C	G	.	.	MAF_USDA=49.412
NC_035087.1	42403765	.	A	G	.	.	MAF_USDA=1.639
NC_035087.1	42403801	.	T	A	.	.	MAF_USDA=7.377
NC_035087.1	42403816	.	G	C	.	.	MAF_USDA=8.235
NC_035087.1	42403831	.	G	T	.	.	MAF_USDA=3.279
NC_035087.1	42403923	.	G	A	.	.	MAF_INRAE=25.316;MAF_USDA=49.412
NC_035087.1	42404001	.	A	T	.	.	MAF_USDA=3.279
NC_035087.1	42404002	.	C	T	.	.	MAF_USDA=3.279
NC_035087.1	42404011	.	T	C	.	.	MAF_INRAE=15.19;MAF_USDA=8.235
NC_035087.1	42404136	.	G	A	.	.	MAF_INRAE=25.316;MAF_USDA=50.0
NC_035087.1	42404178	.	C	T	.	.	MAF_USDA=3.279
NC_035087.1	42404179	.	G	A	.	.	MAF_USDA=3.279
NC_035087.1	42404247	.	G	T	.	.	MAF_USDA=2.459
NC_035087.1	42404332	.	C	T	.	.	MAF_USDA=43.75
NC_035087.1	42404335	.	C	A	.	.	MAF_USDA=43.75
NC_035087.1	42404363	.	A	G	.	.	MAF_USDA=4.167
NC_035087.1	42404636	.	C	A	.	.	MAF_USDA=12.941
NC_035087.1	42404643	.	G	A	.	.	MAF_INRAE=25.316;MAF_USDA=48.824
NC_035087.1	42404646	.	T	A	.	.	MAF_USDA=3.279
NC_035087.1	42404672	.	T	G	.	.	MAF_INRAE=25.316;MAF_USDA=43.529
NC_035087.1	42404785	.	G	A	.	.	MAF_INRAE=10.759;MAF_USDA=2.353
NC_035087.1	42404928	.	A	G	.	.	MAF_INRAE=25.316;MAF_USDA=45.294
NC_035087.1	42404962	.	A	G	.	.	MAF_USDA=2.083
NC_035087.1	42404978	.	C	T	.	.	MAF_USDA=2.941
NC_035087.1	42404985	.	G	T	.	.	MAF_USDA=4.918
NC_035087.1	42405135	.	G	T	.	.	MAF_INRAE=5.263
NC_035087.1	42405159	.	C	G	.	.	MAF_USDA=47.619
NC_035087.1	42405186	.	G	T	.	.	MAF_INRAE=26.582;MAF_USDA=49.412
NC_035087.1	42405191	.	G	A	.	.	MAF_USDA=2.083
NC_035087.1	42405216	.	G	A	.	.	MAF_INRAE=5.0;MAF_USDA=12.941
NC_035087.1	42405271	.	T	A	.	.	MAF_USDA=2.976
NC_035087.1	42405332	.	C	T	.	.	MAF_INRAE=5.263;MAF_USDA=3.279
NC_035087.1	42405352	.	A	T	.	.	MAF_INRAE=24.684;MAF_USDA=48.235
NC_035087.1	42405507	.	G	A	.	.	MAF_USDA=2.083
NC_035087.1	42405545	.	C	T	.	.	MAF_USDA=12.941
NC_035087.1	42405570	.	A	T	.	.	MAF_INRAE=7.595
NC_035087.1	42405579	.	C	G	.	.	MAF_INRAE=45.57;MAF_USDA=17.059
NC_035087.1	42405655	.	A	C	.	.	MAF_INRAE=49.167;MAF_USDA=20.833
NC_035087.1	42405656	.	G	C	.	.	MAF_INRAE=49.167;MAF_USDA=20.833
NC_035087.1	42405685	.	C	T	.	.	MAF_USDA=9.016
NC_035087.1	42405711	.	C	A	.	.	MAF_USDA=12.941
NC_035087.1	42405732	.	C	T	.	.	MAF_USDA=2.459
NC_035087.1	42405781	.	G	T	.	.	MAF_USDA=6.25
NC_035087.1	42405827	.	G	T	.	.	MAF_INRAE=46.203;MAF_USDA=17.059
NC_035087.1	42405835	.	G	A	.	.	MAF_INRAE=24.684;MAF_USDA=39.412
NC_035087.1	42405868	.	G	A	.	.	MAF_USDA=3.279
NC_035087.1	42405997	.	G	T	.	.	MAF_USDA=3.279
NC_035087.1	42406016	.	A	G	.	.	MAF_USDA=3.279
NC_035087.1	42406150	.	C	G	.	.	MAF_USDA=3.279
NC_035087.1	42406208	.	A	G	.	.	MAF_INRAE=24.684;MAF_USDA=40.588
NC_035087.1	42406210	.	T	G	.	.	MAF_USDA=3.279
NC_035087.1	42406304	.	A	T	.	.	MAF_USDA=1.639
NC_035087.1	42406436	.	C	A	.	.	MAF_USDA=3.279
NC_035087.1	42406443	.	T	C	.	.	MAF_USDA=1.639
NC_035087.1	42406567	.	C	T	.	.	MAF_USDA=3.279
NC_035087.1	42406584	.	C	T	.	.	MAF_INRAE=13.291;MAF_USDA=2.941
NC_035087.1	42406638	.	G	A	.	.	MAF_USDA=8.197
NC_035087.1	42406647	.	A	G	.	.	MAF_INRAE=28.481;MAF_USDA=30.0
NC_035087.1	42406651	.	G	A	.	.	MAF_USDA=1.639
NC_035087.1	42406742	.	A	T	.	.	MAF_INRAE=25.316;MAF_USDA=48.361
NC_035087.1	42406748	.	A	T	.	.	MAF_INRAE=46.203;MAF_USDA=15.574
NC_035087.1	42406788	.	C	G	.	.	MAF_INRAE=24.684;MAF_USDA=39.412
NC_035087.1	42406808	.	C	G	.	.	MAF_INRAE=24.684;MAF_USDA=15.294
NC_035087.1	42406828	.	C	G	.	.	MAF_INRAE=24.684;MAF_USDA=42.941
NC_035087.1	42406880	.	C	T	.	.	MAF_USDA=1.639
NC_035087.1	42406890	.	C	T	.	.	MAF_USDA=3.279
NC_035087.1	42406913	.	C	A	.	.	MAF_USDA=3.279
NC_035087.1	42406985	.	A	G	.	.	MAF_USDA=1.639
NC_035087.1	42407033	.	C	T	.	.	MAF_INRAE=46.203;MAF_USDA=17.059
NC_035087.1	42407037	.	G	C	.	.	MAF_USDA=13.115
NC_035087.1	42407072	.	T	C	.	.	MAF_USDA=13.934
NC_035087.1	42407094	.	C	T	.	.	MAF_USDA=3.279
NC_035087.1	42407214	.	G	A	.	.	MAF_INRAE=46.835;MAF_USDA=16.471
NC_035087.1	42407227	.	A	T	.	.	MAF_USDA=10.656
NC_035087.1	42407236	.	A	G	.	.	MAF_USDA=18.033
NC_035087.1	42407310	.	G	A	.	.	MAF_USDA=1.639
NC_035087.1	42407356	.	A	G	.	.	MAF_USDA=3.279
NC_035087.1	42407365	.	C	A	.	.	MAF_USDA=2.083
NC_035087.1	42407411	.	C	A	.	.	MAF_INRAE=8.333;MAF_USDA=3.279
NC_035087.1	42407444	.	C	A	.	.	MAF_USDA=4.167
NC_035087.1	42407451	.	A	C	.	.	MAF_USDA=2.083
NC_035087.1	42407483	.	A	G	.	.	MAF_INRAE=5.0;MAF_USDA=13.415
NC_035087.1	42407572	.	T	C	.	.	MAF_INRAE=25.316;MAF_USDA=47.59
NC_035087.1	42407575	.	C	T	.	.	MAF_USDA=4.237
NC_035087.1	42407608	.	T	A	.	.	MAF_INRAE=46.203;MAF_USDA=17.47
NC_035087.1	42407609	.	A	T	.	.	MAF_INRAE=21.519;MAF_USDA=14.583
NC_035087.1	42407617	.	C	A	.	.	MAF_USDA=2.083
NC_035087.1	42407618	.	G	T	.	.	MAF_USDA=2.083
NC_035087.1	42407723	.	G	C	.	.	MAF_USDA=2.083
NC_035087.1	42407801	.	G	A	.	.	MAF_INRAE=46.203;MAF_USDA=5.932
NC_035087.1	42407817	.	T	A	.	.	MAF_USDA=1.695
NC_035087.1	42407847	.	G	A	.	.	MAF_USDA=2.542
NC_035087.1	42407852	.	G	A	.	.	MAF_INRAE=5.0;MAF_USDA=15.06
NC_035087.1	42407872	.	G	A	.	.	MAF_USDA=1.695
NC_035087.1	42407895	.	C	T	.	.	MAF_USDA=1.695
NC_035087.1	42407996	.	C	T	.	.	MAF_INRAE=10.759;MAF_USDA=13.855
NC_035087.1	42408018	.	G	A	.	.	MAF_USDA=22.881
NC_035087.1	42408043	.	A	G	.	.	MAF_USDA=5.932
NC_035087.1	42408065	.	C	T	.	.	MAF_USDA=3.39
NC_035087.1	42408144	.	A	G	.	.	MAF_USDA=19.167
NC_035087.1	42408190	.	G	A	.	.	MAF_USDA=3.333
NC_035087.1	42408247	.	C	T	.	.	MAF_USDA=2.083
NC_035087.1	42408317	.	G	A	.	.	MAF_USDA=1.667
NC_035087.1	42408336	.	C	A	.	.	MAF_USDA=1.695
NC_035087.1	42408366	.	G	T	.	.	MAF_INRAE=13.924;MAF_USDA=2.976
NC_035087.1	42408376	.	A	C	.	.	MAF_USDA=3.333
NC_035087.1	42408486	.	T	C	.	.	MAF_INRAE=13.924;MAF_USDA=34.94
NC_035087.1	42408534	.	G	A	.	.	MAF_USDA=1.695
NC_035087.1	42408540	.	C	T	.	.	MAF_USDA=3.39
NC_035087.1	42408561	.	C	T	.	.	MAF_USDA=2.542
NC_035087.1	42408670	.	A	G	.	.	MAF_USDA=3.333
NC_035087.1	42408752	.	C	A	.	.	MAF_USDA=2.5
NC_035087.1	42408814	.	C	T	.	.	MAF_USDA=2.083
NC_035087.1	42408892	.	C	T	.	.	MAF_USDA=3.39
NC_035087.1	42408903	.	C	T	.	.	MAF_USDA=1.695
NC_035087.1	42408935	.	C	A	.	.	MAF_USDA=1.695
NC_035087.1	42409019	.	T	A	.	.	MAF_USDA=3.39
NC_035087.1	42409049	.	G	T	.	.	MAF_INRAE=46.203;MAF_USDA=17.47
NC_035087.1	42409057	.	C	T	.	.	MAF_USDA=21.186
NC_035087.1	42409063	.	G	A	.	.	MAF_USDA=2.542
NC_035087.1	42409209	.	G	A	.	.	MAF_USDA=3.39
NC_035087.1	42409229	.	G	T	.	.	MAF_INRAE=46.835;MAF_USDA=17.47
NC_035087.1	42409321	.	G	C	.	.	MAF_USDA=3.39
NC_035087.1	42409377	.	G	T	.	.	MAF_USDA=3.39
NC_035087.1	42409411	.	A	T	.	.	MAF_USDA=3.39
NC_035087.1	42409447	.	C	A	.	.	MAF_INRAE=28.481;MAF_USDA=25.0
NC_035087.1	42409455	.	G	T	.	.	MAF_USDA=2.542
NC_035087.1	42409467	.	C	T	.	.	MAF_INRAE=45.57;MAF_USDA=16.867
NC_035087.1	42409567	.	T	C	.	.	MAF_USDA=19.492
NC_035087.1	42409593	.	C	A	.	.	MAF_USDA=3.448
NC_035087.1	42409622	.	G	C	.	.	MAF_USDA=1.695
NC_035087.1	42409647	.	C	G	.	.	MAF_INRAE=5.0;MAF_USDA=6.627
NC_035087.1	42409661	.	C	A	.	.	MAF_USDA=3.39
NC_035087.1	42409785	.	G	C	.	.	MAF_USDA=2.542
NC_035087.1	42409803	.	G	T	.	.	MAF_INRAE=5.263
NC_035087.1	42409806	.	G	A	.	.	MAF_INRAE=20.886;MAF_USDA=12.651
NC_035087.1	42409819	.	T	C	.	.	MAF_USDA=2.542
NC_035087.1	42409835	.	G	A	.	.	MAF_USDA=1.695
NC_035087.1	42409836	.	C	T	.	.	MAF_USDA=1.695
NC_035087.1	42409847	.	G	A	.	.	MAF_INRAE=1.667;MAF_USDA=2.41
NC_035087.1	42409986	.	C	A	.	.	MAF_USDA=19.492
NC_035087.1	42409996	.	C	T	.	.	MAF_INRAE=13.924;MAF_USDA=19.88
NC_035087.1	42410066	.	G	A	.	.	MAF_INRAE=12.658;MAF_USDA=19.88
NC_035087.1	42410175	.	G	C	.	.	MAF_USDA=23.729
NC_035087.1	42410237	.	C	A	.	.	MAF_USDA=4.819
NC_035087.1	42410374	.	G	T	.	.	MAF_INRAE=13.924;MAF_USDA=19.277
NC_035087.1	42410396	.	T	G	.	.	MAF_INRAE=46.835;MAF_USDA=17.47
NC_035087.1	42410420	.	G	A	.	.	MAF_INRAE=10.759;MAF_USDA=15.06
NC_035087.1	42410429	.	C	G	.	.	MAF_USDA=20.339
NC_035087.1	42410539	.	G	A	.	.	MAF_INRAE=42.405;MAF_USDA=48.795
NC_035087.1	42410573	.	C	A	.	.	MAF_USDA=3.39
NC_035087.1	42410603	.	G	A	.	.	MAF_INRAE=28.481;MAF_USDA=31.325
NC_035087.1	42410733	.	C	T	.	.	MAF_INRAE=27.848;MAF_USDA=31.325
NC_035087.1	42410778	.	T	C	.	.	MAF_USDA=4.237
NC_035087.1	42410795	.	A	T	.	.	MAF_INRAE=25.316;MAF_USDA=16.265
NC_035087.1	42410887	.	A	G	.	.	MAF_INRAE=13.924;MAF_USDA=19.277
NC_035087.1	42410889	.	A	G	.	.	MAF_INRAE=21.519;MAF_USDA=12.048
NC_035087.1	42410982	.	C	T	.	.	MAF_INRAE=15.19;MAF_USDA=7.229
NC_035087.1	42411046	.	G	T	.	.	MAF_USDA=3.39
NC_035087.1	42411049	.	C	T	.	.	MAF_INRAE=10.127;MAF_USDA=13.855
NC_035087.1	42411088	.	T	G	.	.	MAF_USDA=3.39
NC_035087.1	42411139	.	T	A	.	.	MAF_USDA=3.39
NC_035087.1	42411187	.	G	A	.	.	MAF_INRAE=39.873;MAF_USDA=38.554
NC_035087.1	42411271	.	G	A	.	.	MAF_INRAE=10.759;MAF_USDA=13.253
NC_035087.1	42411309	.	C	A	.	.	MAF_INRAE=28.481;MAF_USDA=31.325
NC_035087.1	42411451	.	G	T	.	.	MAF_USDA=1.639
NC_035087.1	42411464	.	G	A	.	.	MAF_INRAE=10.759;MAF_USDA=12.353
NC_035087.1	42411482	.	T	A	.	.	MAF_INRAE=10.759;MAF_USDA=14.706
NC_035087.1	42411496	.	G	A	.	.	MAF_USDA=4.167
NC_035087.1	42411526	.	T	C	.	.	MAF_USDA=3.279
NC_035087.1	42411606	.	C	T	.	.	MAF_INRAE=10.759;MAF_USDA=15.294
NC_035087.1	42411666	.	C	T	.	.	MAF_INRAE=13.924;MAF_USDA=19.412
NC_035087.1	42411756	.	G	A	.	.	MAF_USDA=3.279
NC_035087.1	42411762	.	C	A	.	.	MAF_USDA=1.639
NC_035087.1	42411921	.	C	G	.	.	MAF_USDA=4.918
NC_035087.1	42411963	.	A	T	.	.	MAF_USDA=1.639
NC_035087.1	42412032	.	G	A	.	.	MAF_INRAE=10.759;MAF_USDA=12.941
NC_035087.1	42412036	.	A	G	.	.	MAF_USDA=1.639
NC_035087.1	42412090	.	G	A	.	.	MAF_USDA=2.083
NC_035087.1	42412139	.	C	T	.	.	MAF_USDA=2.459
NC_035087.1	42412180	.	C	A	.	.	MAF_INRAE=11.392;MAF_USDA=12.941
NC_035087.1	42412198	.	C	A	.	.	MAF_INRAE=10.759;MAF_USDA=12.941
NC_035087.1	42412207	.	T	G	.	.	MAF_INRAE=28.481;MAF_USDA=30.0
NC_035087.1	42412212	.	C	T	.	.	MAF_INRAE=28.481;MAF_USDA=30.0
NC_035087.1	42412241	.	A	G	.	.	MAF_INRAE=46.203;MAF_USDA=17.059
NC_035087.1	42412254	.	C	T	.	.	MAF_USDA=3.279
NC_035087.1	42412397	.	C	T	.	.	MAF_USDA=1.639
NC_035087.1	42412417	.	A	T	.	.	MAF_INRAE=13.924;MAF_USDA=18.824
NC_035087.1	42412419	.	A	T	.	.	MAF_USDA=4.098
NC_035087.1	42412453	.	G	A	.	.	MAF_INRAE=46.203;MAF_USDA=14.118
NC_035087.1	42412564	.	G	T	.	.	MAF_USDA=1.639
NC_035087.1	42412580	.	C	T	.	.	MAF_INRAE=11.392;MAF_USDA=13.529
NC_035087.1	42412585	.	T	C	.	.	MAF_USDA=1.639
NC_035087.1	42412673	.	C	T	.	.	MAF_USDA=7.377
NC_035087.1	42412701	.	C	T	.	.	MAF_USDA=1.639
NC_035087.1	42412758	.	A	T	.	.	MAF_INRAE=10.759;MAF_USDA=22.131
NC_035087.1	42412796	.	T	G	.	.	MAF_INRAE=12.5
NC_035087.1	42412843	.	C	T	.	.	MAF_USDA=11.475
NC_035087.1	42412928	.	C	A	.	.	MAF_INRAE=10.759;MAF_USDA=17.213
NC_035087.1	42413010	.	C	T	.	.	MAF_USDA=10.656
NC_035087.1	42413097	.	C	G	.	.	MAF_INRAE=38.608
NC_035087.1	42413126	.	A	T	.	.	MAF_INRAE=10.759
NC_035087.1	42413147	.	G	T	.	.	MAF_USDA=3.279
NC_035087.1	42413177	.	G	T	.	.	MAF_INRAE=9.167
NC_035087.1	42413206	.	T	C	.	.	MAF_USDA=1.639
NC_035087.1	42413259	.	G	A	.	.	MAF_USDA=1.639
NC_035087.1	42413262	.	T	C	.	.	MAF_INRAE=10.759;MAF_USDA=18.852
NC_035087.1	42413264	.	G	A	.	.	MAF_INRAE=9.167;MAF_USDA=18.852
NC_035087.1	42413300	.	G	T	.	.	MAF_USDA=1.639
NC_035087.1	42413302	.	G	T	.	.	MAF_INRAE=9.167;MAF_USDA=18.033
NC_035087.1	42413321	.	T	G	.	.	MAF_USDA=3.279
NC_035087.1	42413333	.	A	T	.	.	MAF_USDA=3.279
NC_035087.1	42413338	.	A	T	.	.	MAF_USDA=4.098
NC_035087.1	42413405	.	A	C	.	.	MAF_USDA=1.639
NC_035087.1	42413410	.	T	G	.	.	MAF_INRAE=10.759;MAF_USDA=3.279
NC_035087.1	42413426	.	C	T	.	.	MAF_USDA=1.639
NC_035087.1	42413453	.	A	G	.	.	MAF_INRAE=5.263;MAF_USDA=8.197
NC_035087.1	42413486	.	C	T	.	.	MAF_INRAE=5.263;MAF_USDA=11.765
NC_035087.1	42413493	.	C	T	.	.	MAF_USDA=2.459
NC_035087.1	42413517	.	G	T	.	.	MAF_USDA=3.279
NC_035087.1	42413585	.	A	G	.	.	MAF_INRAE=10.759;MAF_USDA=13.529
NC_035087.1	42413603	.	G	C	.	.	MAF_USDA=2.459
NC_035087.1	42413646	.	G	A	.	.	MAF_USDA=2.083
NC_035087.1	42413702	.	C	T	.	.	MAF_INRAE=21.519;MAF_USDA=14.118
NC_035087.1	42413754	.	G	A	.	.	MAF_USDA=1.765
NC_035087.1	42413902	.	G	T	.	.	MAF_INRAE=31.013;MAF_USDA=17.647
NC_035087.1	42413921	.	C	T	.	.	MAF_USDA=2.459
NC_035087.1	42414022	.	C	A	.	.	MAF_INRAE=21.519;MAF_USDA=11.765
NC_035087.1	42414127	.	A	C	.	.	MAF_INRAE=10.759;MAF_USDA=12.941
NC_035087.1	42414168	.	A	C	.	.	MAF_USDA=3.279
NC_035087.1	42414361	.	G	T	.	.	MAF_USDA=1.639
NC_035087.1	42414376	.	C	T	.	.	MAF_INRAE=13.924;MAF_USDA=2.941
NC_035087.1	42414392	.	A	G	.	.	MAF_USDA=4.167
NC_035087.1	42414413	.	C	T	.	.	MAF_USDA=1.639
NC_035087.1	42414417	.	G	A	.	.	MAF_INRAE=13.924;MAF_USDA=2.941
NC_035087.1	42414433	.	C	T	.	.	MAF_USDA=4.918
NC_035087.1	42414565	.	A	G	.	.	MAF_INRAE=15.823;MAF_USDA=24.118
NC_035087.1	42414580	.	C	T	.	.	MAF_USDA=3.279
NC_035087.1	42414869	.	C	T	.	.	MAF_INRAE=10.759;MAF_USDA=12.353
NC_035087.1	42414904	.	C	T	.	.	MAF_USDA=2.083
NC_035087.1	42414967	.	A	T	.	.	MAF_USDA=12.295
NC_035087.1	42415002	.	C	G	.	.	MAF_USDA=1.639
NC_035087.1	42415012	.	C	T	.	.	MAF_USDA=1.639
NC_035087.1	42415016	.	T	A	.	.	MAF_INRAE=9.167;MAF_USDA=9.412
NC_035087.1	42415106	.	C	A	.	.	MAF_USDA=3.279
NC_035087.1	42415155	.	C	T	.	.	MAF_USDA=7.377
NC_035087.1	42415192	.	A	G	.	.	MAF_INRAE=31.013;MAF_USDA=30.588
NC_035087.1	42415197	.	C	A	.	.	MAF_INRAE=2.532;MAF_USDA=17.059
NC_035087.1	42415216	.	A	C	.	.	MAF_INRAE=31.013;MAF_USDA=15.882
NC_035087.1	42415251	.	A	G	.	.	MAF_INRAE=5.263;MAF_USDA=35.294
NC_035087.1	42415330	.	G	T	.	.	MAF_INRAE=5.0;MAF_USDA=43.75
NC_035087.1	42415338	.	A	T	.	.	MAF_USDA=1.667
NC_035087.1	42415451	.	T	A	.	.	MAF_USDA=1.667
NC_035087.1	42415493	.	C	A	.	.	MAF_INRAE=13.924;MAF_USDA=4.762
NC_035087.1	42415494	.	T	G	.	.	MAF_USDA=1.667
NC_035087.1	42415550	.	G	T	.	.	MAF_USDA=3.279
NC_035087.1	42415571	.	T	A	.	.	MAF_USDA=2.459
NC_035087.1	42415737	.	A	C	.	.	MAF_INRAE=31.013;MAF_USDA=19.412
NC_035087.1	42415741	.	G	T	.	.	MAF_INRAE=20.833;MAF_USDA=19.412
NC_035087.1	42415770	.	C	T	.	.	MAF_USDA=1.639
NC_035087.1	42415784	.	A	G	.	.	MAF_INRAE=10.759;MAF_USDA=2.353
NC_035087.1	42415797	.	C	G	.	.	MAF_USDA=2.083
NC_035087.1	42415941	.	C	T	.	.	MAF_USDA=3.279
NC_035087.1	42415983	.	G	C	.	.	MAF_USDA=3.529
NC_035087.1	42416001	.	G	T	.	.	MAF_USDA=1.639
NC_035087.1	42416119	.	T	G	.	.	MAF_USDA=2.459
NC_035087.1	42416133	.	T	A	.	.	MAF_USDA=6.557
NC_035087.1	42416187	.	A	G	.	.	MAF_USDA=6.557
NC_035087.1	42416190	.	G	C	.	.	MAF_USDA=1.639
NC_035087.1	42416219	.	T	G	.	.	MAF_USDA=3.279
NC_035087.1	42416225	.	G	C	.	.	MAF_USDA=2.083
NC_035087.1	42416233	.	T	G	.	.	MAF_USDA=4.918
NC_035087.1	42416327	.	T	G	.	.	MAF_INRAE=31.013;MAF_USDA=17.059
NC_035087.1	42416344	.	G	A	.	.	MAF_USDA=3.279
NC_035087.1	42416412	.	G	T	.	.	MAF_INRAE=31.013;MAF_USDA=17.647
NC_035087.1	42416433	.	T	C	.	.	MAF_INRAE=5.0;MAF_USDA=6.471
NC_035087.1	42416515	.	C	A	.	.	MAF_INRAE=13.924;MAF_USDA=2.941
NC_035087.1	42416678	.	A	C	.	.	MAF_INRAE=8.333;MAF_USDA=4.098
NC_035087.1	42416738	.	T	G	.	.	MAF_USDA=6.25
NC_035087.1	42416769	.	C	T	.	.	MAF_USDA=2.083
NC_035087.1	42416792	.	C	A	.	.	MAF_INRAE=2.532;MAF_USDA=15.882
NC_035087.1	42416819	.	A	C	.	.	MAF_INRAE=31.013;MAF_USDA=21.765
NC_035087.1	42416884	.	G	T	.	.	MAF_USDA=1.639
NC_035087.1	42416902	.	A	G	.	.	MAF_INRAE=13.924;MAF_USDA=4.118
NC_035087.1	42417013	.	C	T	.	.	MAF_INRAE=10.759;MAF_USDA=2.353
NC_035087.1	42417019	.	C	G	.	.	MAF_USDA=4.098
NC_035087.1	42417026	.	G	A	.	.	MAF_USDA=3.529
NC_035087.1	42417054	.	G	A	.	.	MAF_INRAE=2.532;MAF_USDA=15.882
NC_035087.1	42417074	.	C	A	.	.	MAF_INRAE=29.114;MAF_USDA=37.647
NC_035087.1	42417113	.	A	C	.	.	MAF_INRAE=2.532;MAF_USDA=15.882
NC_035087.1	42417123	.	A	G	.	.	MAF_USDA=3.279
NC_035087.1	42417129	.	C	T	.	.	MAF_USDA=3.279
NC_035087.1	42417175	.	T	C	.	.	MAF_USDA=3.279
NC_035087.1	42417226	.	T	C	.	.	MAF_INRAE=2.532;MAF_USDA=15.882
NC_035087.1	42417232	.	C	T	.	.	MAF_INRAE=21.519;MAF_USDA=11.765
NC_035087.1	42417356	.	G	A	.	.	MAF_INRAE=31.646;MAF_USDA=18.75
NC_035087.1	42417397	.	T	G	.	.	MAF_INRAE=5.0;MAF_USDA=31.176
NC_035087.1	42417412	.	A	T	.	.	MAF_INRAE=2.532;MAF_USDA=15.882
NC_035087.1	42417438	.	C	T	.	.	MAF_INRAE=5.0;MAF_USDA=5.882
NC_035087.1	42417537	.	A	G	.	.	MAF_USDA=8.197
NC_035087.1	42417543	.	T	G	.	.	MAF_USDA=3.279
NC_035087.1	42417574	.	T	C	.	.	MAF_USDA=3.279
NC_035087.1	42417673	.	G	A	.	.	MAF_USDA=1.667
NC_035087.1	42417678	.	G	A	.	.	MAF_INRAE=22.152;MAF_USDA=11.905
NC_035087.1	42417769	.	C	T	.	.	MAF_USDA=3.333
NC_035087.1	42417797	.	A	T	.	.	MAF_USDA=3.333
NC_035087.1	42417863	.	A	C	.	.	MAF_INRAE=27.848;MAF_USDA=19.643
NC_035087.1	42417907	.	G	A	.	.	MAF_INRAE=2.532;MAF_USDA=17.262
NC_035087.1	42417948	.	A	C	.	.	MAF_INRAE=2.532;MAF_USDA=17.262
NC_035087.1	42417950	.	G	A	.	.	MAF_USDA=5.0
NC_035087.1	42418001	.	G	A	.	.	MAF_USDA=2.083
NC_035087.1	42418013	.	T	A	.	.	MAF_USDA=1.667
NC_035087.1	42418116	.	G	A	.	.	MAF_INRAE=27.848;MAF_USDA=25.595
NC_035087.1	42418156	.	C	T	.	.	MAF_USDA=5.0
NC_035087.1	42418159	.	A	G	.	.	MAF_USDA=27.381
NC_035087.1	42418254	.	C	A	.	.	MAF_USDA=29.167
NC_035087.1	42418321	.	G	T	.	.	MAF_USDA=43.75
NC_035087.1	42418322	.	A	T	.	.	MAF_USDA=43.75
NC_035087.1	42418324	.	G	T	.	.	MAF_USDA=43.75
NC_035087.1	42418422	.	C	T	.	.	MAF_USDA=8.333
NC_035087.1	42418983	.	C	T	.	.	MAF_USDA=2.083
NC_035087.1	42418990	.	T	C	.	.	MAF_USDA=27.083
NC_035087.1	42419382	.	G	A	.	.	MAF_USDA=1.639
NC_035087.1	42419409	.	G	T	.	.	MAF_USDA=8.197
NC_035087.1	42419446	.	G	C	.	.	MAF_USDA=1.639
NC_035087.1	42419489	.	C	T	.	.	MAF_INRAE=2.532;MAF_USDA=14.706
NC_035087.1	42419502	.	G	T	.	.	MAF_INRAE=2.532;MAF_USDA=15.294
NC_035087.1	42419586	.	G	A	.	.	MAF_INRAE=5.0;MAF_USDA=32.941
NC_035087.1	42419610	.	A	G	.	.	MAF_INRAE=31.013;MAF_USDA=17.059
NC_035087.1	42419614	.	G	A	.	.	MAF_INRAE=24.684;MAF_USDA=15.294
NC_035087.1	42419648	.	C	A	.	.	MAF_USDA=1.639
NC_035087.1	42419649	.	C	A	.	.	MAF_USDA=1.639
NC_035087.1	42419695	.	T	A	.	.	MAF_USDA=1.639
NC_035087.1	42419698	.	T	A	.	.	MAF_USDA=1.639
NC_035087.1	42419743	.	C	T	.	.	MAF_INRAE=28.481;MAF_USDA=49.412
NC_035087.1	42419756	.	C	T	.	.	MAF_INRAE=4.43;MAF_USDA=4.167
NC_035087.1	42419761	.	G	T	.	.	MAF_INRAE=28.481;MAF_USDA=38.824
NC_035087.1	42419765	.	T	A	.	.	MAF_USDA=7.377
NC_035087.1	42419790	.	G	T	.	.	MAF_USDA=4.098
NC_035087.1	42419925	.	A	T	.	.	MAF_USDA=9.016
NC_035087.1	42420002	.	A	C	.	.	MAF_USDA=1.639
NC_035087.1	42420023	.	A	C	.	.	MAF_INRAE=8.228
NC_035087.1	42420096	.	C	G	.	.	MAF_USDA=15.294
NC_035087.1	42420125	.	A	T	.	.	MAF_USDA=3.279
NC_035087.1	42420236	.	G	A	.	.	MAF_USDA=3.279
NC_035087.1	42420261	.	A	T	.	.	MAF_USDA=3.279
NC_035087.1	42420284	.	A	T	.	.	MAF_INRAE=24.684;MAF_USDA=17.647
NC_035087.1	42420358	.	G	T	.	.	MAF_INRAE=2.532;MAF_USDA=18.824
NC_035087.1	42420395	.	G	C	.	.	MAF_USDA=7.377
NC_035087.1	42420462	.	A	G	.	.	MAF_INRAE=24.684;MAF_USDA=14.118
NC_035087.1	42420495	.	G	A	.	.	MAF_INRAE=3.333;MAF_USDA=30.0
NC_035087.1	42420525	.	C	A	.	.	MAF_USDA=3.279
NC_035087.1	42420531	.	A	T	.	.	MAF_INRAE=2.532;MAF_USDA=17.647
NC_035087.1	42420535	.	C	T	.	.	MAF_USDA=3.279
NC_035087.1	42420549	.	G	A	.	.	MAF_INRAE=24.684;MAF_USDA=16.471
NC_035087.1	42420565	.	C	A	.	.	MAF_USDA=2.083
NC_035087.1	42420572	.	G	T	.	.	MAF_USDA=4.118
NC_035087.1	42420596	.	A	C	.	.	MAF_USDA=2.459
NC_035087.1	42420633	.	G	C	.	.	MAF_INRAE=5.263;MAF_USDA=14.706
NC_035087.1	42420662	.	T	G	.	.	MAF_USDA=3.279
NC_035087.1	42420669	.	C	G	.	.	MAF_INRAE=2.532;MAF_USDA=18.75
NC_035087.1	42420672	.	T	A	.	.	MAF_INRAE=1.667;MAF_USDA=18.75
NC_035087.1	42420673	.	T	A	.	.	MAF_INRAE=1.667;MAF_USDA=18.75
NC_035087.1	42420676	.	C	G	.	.	MAF_INRAE=1.667;MAF_USDA=18.75
NC_035087.1	42420698	.	C	T	.	.	MAF_USDA=2.459
NC_035087.1	42420706	.	T	G	.	.	MAF_USDA=2.459
NC_035087.1	42420754	.	C	A	.	.	MAF_INRAE=3.333;MAF_USDA=28.824
NC_035087.1	42420785	.	G	C	.	.	MAF_INRAE=2.532;MAF_USDA=20.588
NC_035087.1	42420819	.	C	T	.	.	MAF_INRAE=3.333;MAF_USDA=31.176
NC_035087.1	42420860	.	A	G	.	.	MAF_INRAE=2.532;MAF_USDA=18.235
NC_035087.1	42420862	.	A	T	.	.	MAF_INRAE=3.333;MAF_USDA=30.0
NC_035087.1	42420957	.	C	T	.	.	MAF_USDA=2.459
NC_035087.1	42420973	.	T	A	.	.	MAF_USDA=3.279
NC_035087.1	42421061	.	A	G	.	.	MAF_USDA=2.459
NC_035087.1	42421088	.	T	C	.	.	MAF_USDA=3.279
NC_035087.1	42421108	.	T	A	.	.	MAF_INRAE=8.333;MAF_USDA=6.557
NC_035087.1	42421161	.	T	G	.	.	MAF_USDA=2.459
NC_035087.1	42421180	.	C	T	.	.	MAF_USDA=1.639
NC_035087.1	42421224	.	G	T	.	.	MAF_INRAE=4.43;MAF_USDA=4.167
NC_035087.1	42421303	.	C	G	.	.	MAF_INRAE=24.684;MAF_USDA=30.588
NC_035087.1	42421320	.	A	G	.	.	MAF_USDA=1.639
NC_035087.1	42421322	.	G	A	.	.	MAF_USDA=8.235
NC_035087.1	42421360	.	A	G	.	.	MAF_INRAE=24.051;MAF_USDA=31.765
NC_035087.1	42421477	.	A	C	.	.	MAF_USDA=2.459
NC_035087.1	42421543	.	A	G	.	.	MAF_INRAE=4.43;MAF_USDA=48.235
NC_035087.1	42421556	.	T	C	.	.	MAF_USDA=1.639
NC_035087.1	42421562	.	C	A	.	.	MAF_INRAE=13.924;MAF_USDA=11.765
NC_035087.1	42421645	.	A	C	.	.	MAF_USDA=1.639
NC_035087.1	42421666	.	A	G	.	.	MAF_USDA=1.639
NC_035087.1	42421734	.	G	T	.	.	MAF_USDA=1.765
NC_035087.1	42421749	.	G	T	.	.	MAF_USDA=2.459
NC_035087.1	42421759	.	T	G	.	.	MAF_USDA=10.656
NC_035087.1	42421959	.	T	A	.	.	MAF_USDA=50.0
NC_035087.1	42422080	.	T	C	.	.	MAF_INRAE=11.392;MAF_USDA=6.471
NC_035087.1	42422107	.	A	C	.	.	MAF_USDA=3.279
NC_035087.1	42422139	.	A	C	.	.	MAF_USDA=28.235
NC_035087.1	42422220	.	A	G	.	.	MAF_INRAE=4.43;MAF_USDA=20.0
NC_035087.1	42422222	.	A	C	.	.	MAF_INRAE=5.0;MAF_USDA=7.647
NC_035087.1	42422268	.	C	A	.	.	MAF_USDA=2.459
NC_035087.1	42422288	.	T	C	.	.	MAF_INRAE=5.263;MAF_USDA=33.607
NC_035087.1	42422300	.	G	A	.	.	MAF_USDA=1.639
NC_035087.1	42422350	.	A	G	.	.	MAF_INRAE=3.333;MAF_USDA=4.918
NC_035087.1	42422623	.	G	A	.	.	MAF_USDA=8.333
NC_035087.1	42422654	.	A	G	.	.	MAF_USDA=3.279
NC_035087.1	42422658	.	A	G	.	.	MAF_INRAE=12.658;MAF_USDA=17.059
NC_035087.1	42422693	.	T	A	.	.	MAF_USDA=4.098
NC_035087.1	42422709	.	C	A	.	.	MAF_INRAE=10.759;MAF_USDA=2.353
NC_035087.1	42422765	.	A	T	.	.	MAF_USDA=17.647
NC_035087.1	42422840	.	G	T	.	.	MAF_USDA=3.279
NC_035087.1	42422883	.	A	G	.	.	MAF_INRAE=13.924;MAF_USDA=8.235
NC_035087.1	42422935	.	G	A	.	.	MAF_INRAE=13.924;MAF_USDA=8.235
NC_035087.1	42423023	.	C	G	.	.	MAF_INRAE=3.333;MAF_USDA=2.941
NC_035087.1	42423024	.	A	T	.	.	MAF_INRAE=3.333;MAF_USDA=2.941
NC_035087.1	42423058	.	C	T	.	.	MAF_INRAE=26.582;MAF_USDA=47.059
NC_035087.1	42423128	.	G	A	.	.	MAF_USDA=7.377
NC_035087.1	42423258	.	G	A	.	.	MAF_USDA=1.639
NC_035087.1	42423584	.	C	A	.	.	MAF_USDA=2.459
NC_035087.1	42423638	.	G	A	.	.	MAF_INRAE=12.658;MAF_USDA=36.471
NC_035087.1	42423652	.	A	G	.	.	MAF_INRAE=10.759;MAF_USDA=2.353
NC_035087.1	42423655	.	C	T	.	.	MAF_USDA=17.059
NC_035087.1	42423726	.	A	C	.	.	MAF_USDA=15.294
NC_035087.1	42423772	.	G	T	.	.	MAF_USDA=1.639
NC_035087.1	42423799	.	T	A	.	.	MAF_INRAE=5.263;MAF_USDA=16.667
NC_035087.1	42423800	.	A	T	.	.	MAF_INRAE=24.684;MAF_USDA=47.917
NC_035087.1	42423982	.	G	C	.	.	MAF_USDA=3.39
NC_035087.1	42424104	.	C	A	.	.	MAF_INRAE=12.658;MAF_USDA=39.759
NC_035087.1	42424128	.	T	A	.	.	MAF_INRAE=5.263
NC_035087.1	42424130	.	A	G	.	.	MAF_INRAE=27.215;MAF_USDA=41.667
NC_035087.1	42424158	.	T	A	.	.	MAF_USDA=5.085
NC_035087.1	42424232	.	C	A	.	.	MAF_INRAE=27.215;MAF_USDA=47.59
NC_035087.1	42424334	.	T	G	.	.	MAF_USDA=19.492
NC_035087.1	42424350	.	C	T	.	.	MAF_USDA=5.085
NC_035087.1	42424395	.	T	A	.	.	MAF_USDA=5.085
NC_035087.1	42424396	.	C	T	.	.	MAF_USDA=5.085
NC_035087.1	42424422	.	A	G	.	.	MAF_USDA=3.39
NC_035087.1	42424452	.	C	A	.	.	MAF_INRAE=22.785;MAF_USDA=13.253
NC_035087.1	42424495	.	A	T	.	.	MAF_USDA=4.237
NC_035087.1	42424509	.	T	G	.	.	MAF_USDA=5.932
NC_035087.1	42424570	.	T	C	.	.	MAF_USDA=5.932
NC_035087.1	42424590	.	C	G	.	.	MAF_USDA=16.265
NC_035087.1	42424665	.	T	C	.	.	MAF_INRAE=12.658;MAF_USDA=39.759
NC_035087.1	42424681	.	A	C	.	.	MAF_INRAE=15.19;MAF_USDA=7.229
NC_035087.1	42424693	.	A	G	.	.	MAF_INRAE=12.658;MAF_USDA=29.167
NC_035087.1	42424697	.	C	A	.	.	MAF_USDA=3.39
NC_035087.1	42424790	.	A	G	.	.	MAF_INRAE=5.696;MAF_USDA=7.229
NC_035087.1	42424866	.	T	C	.	.	MAF_USDA=20.482
NC_035087.1	42424904	.	A	C	.	.	MAF_INRAE=10.759;MAF_USDA=2.41
NC_035087.1	42424911	.	C	T	.	.	MAF_USDA=16.265
NC_035087.1	42425009	.	T	C	.	.	MAF_INRAE=28.481;MAF_USDA=41.765
NC_035087.1	42425023	.	C	T	.	.	MAF_USDA=2.459
NC_035087.1	42425048	.	G	A	.	.	MAF_INRAE=5.263;MAF_USDA=14.118
NC_035087.1	42425077	.	G	T	.	.	MAF_USDA=3.279
NC_035087.1	42425091	.	A	T	.	.	MAF_INRAE=47.468;MAF_USDA=4.118
NC_035087.1	42425184	.	T	A	.	.	MAF_INRAE=13.924;MAF_USDA=12.941
NC_035087.1	42425283	.	T	C	.	.	MAF_INRAE=13.291;MAF_USDA=42.353
NC_035087.1	42425451	.	A	G	.	.	MAF_USDA=34.118
NC_035087.1	42425459	.	T	C	.	.	MAF_USDA=17.647
NC_035087.1	42425521	.	G	T	.	.	MAF_USDA=4.098
NC_035087.1	42425570	.	A	G	.	.	MAF_INRAE=47.468;MAF_USDA=4.118
NC_035087.1	42425631	.	T	G	.	.	MAF_USDA=27.647
NC_035087.1	42425709	.	G	A	.	.	MAF_INRAE=47.468;MAF_USDA=4.706
NC_035087.1	42425715	.	C	T	.	.	MAF_INRAE=5.263;MAF_USDA=15.294
NC_035087.1	42425760	.	G	A	.	.	MAF_INRAE=10.759;MAF_USDA=2.941
NC_035087.1	42425767	.	G	T	.	.	MAF_INRAE=23.418;MAF_USDA=38.235
NC_035087.1	42425807	.	T	A	.	.	MAF_USDA=1.639
NC_035087.1	42425905	.	C	A	.	.	MAF_INRAE=26.582;MAF_USDA=28.824
NC_035087.1	42425914	.	A	G	.	.	MAF_USDA=2.459
NC_035087.1	42425925	.	G	T	.	.	MAF_USDA=27.647
NC_035087.1	42425966	.	T	A	.	.	MAF_USDA=4.098
NC_035087.1	42425983	.	G	T	.	.	MAF_INRAE=26.582;MAF_USDA=29.412
NC_035087.1	42425990	.	C	T	.	.	MAF_USDA=3.279
NC_035087.1	42426092	.	G	A	.	.	MAF_USDA=23.529
NC_035087.1	42426128	.	T	C	.	.	MAF_USDA=2.459
NC_035087.1	42426131	.	T	C	.	.	MAF_USDA=2.459
NC_035087.1	42426219	.	T	A	.	.	MAF_USDA=3.279
NC_035087.1	42426222	.	A	C	.	.	MAF_INRAE=27.215;MAF_USDA=44.118
NC_035087.1	42426229	.	A	C	.	.	MAF_INRAE=27.215;MAF_USDA=44.118
NC_035087.1	42426272	.	C	G	.	.	MAF_USDA=12.295
NC_035087.1	42426311	.	A	G	.	.	MAF_USDA=3.333
NC_035087.1	42426315	.	A	C	.	.	MAF_INRAE=13.924;MAF_USDA=4.706
NC_035087.1	42426316	.	G	T	.	.	MAF_USDA=1.639
NC_035087.1	42426348	.	A	T	.	.	MAF_USDA=4.098
NC_035087.1	42426375	.	C	T	.	.	MAF_USDA=5.0
NC_035087.1	42426510	.	G	A	.	.	MAF_USDA=19.643
NC_035087.1	42426516	.	T	C	.	.	MAF_USDA=2.5
NC_035087.1	42426522	.	A	C	.	.	MAF_USDA=2.5
NC_035087.1	42426730	.	T	A	.	.	MAF_INRAE=3.333;MAF_USDA=22.024
NC_035087.1	42426746	.	T	C	.	.	MAF_INRAE=26.582;MAF_USDA=32.738
NC_035087.1	42426778	.	A	C	.	.	MAF_INRAE=22.785;MAF_USDA=16.667
NC_035087.1	42426782	.	A	T	.	.	MAF_INRAE=20.0;MAF_USDA=20.833
NC_035087.1	42426804	.	G	A	.	.	MAF_USDA=16.463
NC_035087.1	42426852	.	C	T	.	.	MAF_INRAE=3.333;MAF_USDA=23.171
NC_035087.1	42426923	.	C	T	.	.	MAF_USDA=2.586
NC_035087.1	42426932	.	A	T	.	.	MAF_USDA=16.463
NC_035087.1	42426952	.	G	T	.	.	MAF_INRAE=30.38;MAF_USDA=22.561
NC_035087.1	42426963	.	A	G	.	.	MAF_INRAE=22.785;MAF_USDA=13.415
NC_035087.1	42426972	.	T	C	.	.	MAF_USDA=5.172
NC_035087.1	42426983	.	C	T	.	.	MAF_USDA=4.167
NC_035087.1	42426987	.	A	G	.	.	MAF_USDA=4.167
NC_035087.1	42427123	.	C	A	.	.	MAF_INRAE=25.316;MAF_USDA=18.75
NC_035087.1	42427205	.	G	A	.	.	MAF_INRAE=24.684;MAF_USDA=15.663
NC_035087.1	42427344	.	C	G	.	.	MAF_INRAE=24.684;MAF_USDA=15.663
NC_035087.1	42427348	.	G	T	.	.	MAF_INRAE=14.167;MAF_USDA=15.663
NC_035087.1	42427518	.	G	A	.	.	MAF_USDA=4.167
NC_035087.1	42427537	.	T	C	.	.	MAF_USDA=2.083
NC_035087.1	42427773	.	A	C	.	.	MAF_INRAE=5.263;MAF_USDA=15.476
NC_035087.1	42427785	.	G	A	.	.	MAF_INRAE=10.759;MAF_USDA=2.381
NC_035087.1	42427789	.	C	T	.	.	MAF_INRAE=27.215;MAF_USDA=45.238
NC_035087.1	42427831	.	G	A	.	.	MAF_INRAE=22.152;MAF_USDA=12.5
NC_035087.1	42427856	.	T	C	.	.	MAF_INRAE=3.333;MAF_USDA=5.0
NC_035087.1	42427877	.	T	G	.	.	MAF_USDA=20.238
NC_035087.1	42427892	.	T	A	.	.	MAF_INRAE=5.263;MAF_USDA=15.476
NC_035087.1	42427897	.	T	A	.	.	MAF_USDA=4.167
NC_035087.1	42427957	.	A	C	.	.	MAF_INRAE=22.152;MAF_USDA=17.262
NC_035087.1	42427970	.	G	C	.	.	MAF_USDA=2.5
NC_035087.1	42427981	.	ATC	ATA	.	.	MAF_USDA=25.0
NC_035087.1	42427983	.	C	A	.	.	MAF_INRAE=2.532;MAF_USDA=43.22
NC_035087.1	42428037	.	G	A	.	.	MAF_USDA=16.071
NC_035087.1	42428197	.	A	C	.	.	MAF_INRAE=24.051;MAF_USDA=13.253
NC_035087.1	42428264	.	A	G	.	.	MAF_USDA=4.167
NC_035087.1	42428270	.	T	A	.	.	MAF_USDA=1.667
NC_035087.1	42428285	.	C	A	.	.	MAF_INRAE=27.215;MAF_USDA=17.262
NC_035087.1	42428300	.	A	G	.	.	MAF_USDA=20.238
NC_035087.1	42428325	.	A	G	.	.	MAF_USDA=5.0
NC_035087.1	42428425	.	A	G	.	.	MAF_INRAE=5.263;MAF_USDA=14.881
NC_035087.1	42428442	.	G	A	.	.	MAF_USDA=3.571
NC_035087.1	42428451	.	C	A	.	.	MAF_USDA=1.205
NC_035087.1	42428467	.	G	T	.	.	MAF_USDA=4.237
NC_035087.1	42428631	.	G	A	.	.	MAF_USDA=4.167
NC_035087.1	42428656	.	G	T	.	.	MAF_USDA=3.333
NC_035087.1	42428659	.	T	C	.	.	MAF_INRAE=27.215;MAF_USDA=38.095
NC_035087.1	42428718	.	G	T	.	.	MAF_INRAE=5.263;MAF_USDA=15.294
NC_035087.1	42428765	.	G	T	.	.	MAF_USDA=4.237
NC_035087.1	42428770	.	T	C	.	.	MAF_USDA=16.867
NC_035087.1	42428845	.	T	A	.	.	MAF_INRAE=5.263;MAF_USDA=15.476
NC_035087.1	42428847	.	C	A	.	.	MAF_USDA=1.667
NC_035087.1	42428870	.	C	T	.	.	MAF_INRAE=3.333;MAF_USDA=2.976
NC_035087.1	42428886	.	A	T	.	.	MAF_USDA=4.167
NC_035087.1	42428915	.	G	T	.	.	MAF_INRAE=24.684;MAF_USDA=40.0
NC_035087.1	42428970	.	G	T	.	.	MAF_USDA=4.918
NC_035087.1	42428986	.	C	G	.	.	MAF_USDA=1.639
NC_035087.1	42429012	.	G	C	.	.	MAF_USDA=7.738
NC_035087.1	42429044	.	G	T	.	.	MAF_INRAE=5.263;MAF_USDA=15.06
NC_035087.1	42429052	.	G	C	.	.	MAF_USDA=3.39
NC_035087.1	42429062	.	C	T	.	.	MAF_USDA=3.39
NC_035087.1	42429075	.	A	T	.	.	MAF_USDA=4.167
NC_035087.1	42429143	.	G	A	.	.	MAF_INRAE=22.785;MAF_USDA=13.095
NC_035087.1	42429147	.	G	A	.	.	MAF_USDA=1.667
NC_035087.1	42429177	.	G	C	.	.	MAF_INRAE=47.468;MAF_USDA=3.571
NC_035087.1	42429236	.	A	C	.	.	MAF_INRAE=24.051;MAF_USDA=13.253
NC_035087.1	42429312	.	G	A	.	.	MAF_USDA=3.448
NC_035087.1	42429319	.	A	C	.	.	MAF_USDA=1.724
NC_035087.1	42429373	.	C	T	.	.	MAF_USDA=11.864
NC_035087.1	42429486	.	A	G	.	.	MAF_USDA=17.47
NC_035087.1	42429531	.	C	T	.	.	MAF_USDA=4.167
NC_035087.1	42429765	.	C	T	.	.	MAF_INRAE=22.785;MAF_USDA=16.667
NC_035087.1	42429778	.	C	T	.	.	MAF_INRAE=47.468;MAF_USDA=4.762
NC_035087.1	42429861	.	G	T	.	.	MAF_INRAE=3.333;MAF_USDA=3.614
NC_035087.1	42429864	.	A	T	.	.	MAF_USDA=2.542
NC_035087.1	42429869	.	C	T	.	.	MAF_USDA=5.085
NC_035087.1	42429936	.	G	A	.	.	MAF_INRAE=4.167;MAF_USDA=23.214
NC_035087.1	42429939	.	A	G	.	.	MAF_INRAE=46.835;MAF_USDA=4.762
NC_035087.1	42429959	.	T	C	.	.	MAF_INRAE=24.051;MAF_USDA=12.5
NC_035087.1	42429965	.	C	T	.	.	MAF_USDA=2.5
NC_035087.1	42429996	.	G	A	.	.	MAF_INRAE=22.785;MAF_USDA=13.095
NC_035087.1	42430005	.	C	T	.	.	MAF_INRAE=5.263;MAF_USDA=15.476
NC_035087.1	42430043	.	G	C	.	.	MAF_INRAE=5.263;MAF_USDA=14.458
NC_035087.1	42430044	.	G	T	.	.	MAF_USDA=4.237
NC_035087.1	42430057	.	T	C	.	.	MAF_INRAE=22.785;MAF_USDA=13.253
NC_035087.1	42430096	.	C	G	.	.	MAF_USDA=3.333
NC_035087.1	42430117	.	C	T	.	.	MAF_USDA=4.167
NC_035087.1	42430222	.	A	G	.	.	MAF_USDA=3.333
NC_035087.1	42430224	.	G	T	.	.	MAF_USDA=3.333
NC_035087.1	42430273	.	T	C	.	.	MAF_INRAE=24.684;MAF_USDA=12.651
NC_035087.1	42430296	.	T	A	.	.	MAF_INRAE=24.684;MAF_USDA=12.5
NC_035087.1	42430311	.	C	A	.	.	MAF_INRAE=24.684;MAF_USDA=13.095
NC_035087.1	42430313	.	C	G	.	.	MAF_USDA=5.738
NC_035087.1	42430359	.	A	C	.	.	MAF_INRAE=47.468;MAF_USDA=3.529
NC_035087.1	42430366	.	A	G	.	.	MAF_USDA=4.918
NC_035087.1	42430489	.	G	T	.	.	MAF_USDA=4.167
NC_035087.1	42430523	.	G	A	.	.	MAF_USDA=2.941
NC_035087.1	42430534	.	A	T	.	.	MAF_USDA=4.918
NC_035087.1	42430546	.	A	C	.	.	MAF_INRAE=25.316;MAF_USDA=11.905
NC_035087.1	42430554	.	G	A	.	.	MAF_INRAE=25.316;MAF_USDA=12.5
NC_035087.1	42430557	.	G	T	.	.	MAF_USDA=2.381
NC_035087.1	42430580	.	G	A	.	.	MAF_INRAE=27.848;MAF_USDA=42.262
NC_035087.1	42430582	.	T	C	.	.	MAF_USDA=2.5
NC_035087.1	42430640	.	A	G	.	.	MAF_USDA=2.083
NC_035087.1	42430804	.	T	C	.	.	MAF_INRAE=1.667;MAF_USDA=21.429
NC_035087.1	42430805	.	G	A	.	.	MAF_USDA=5.0
NC_035087.1	42430843	.	G	A	.	.	MAF_USDA=3.39
NC_035087.1	42430847	.	G	A	.	.	MAF_USDA=3.39
NC_035087.1	42430870	.	G	A	.	.	MAF_INRAE=24.684;MAF_USDA=13.095
NC_035087.1	42430946	.	C	T	.	.	MAF_INRAE=5.263;MAF_USDA=13.69
NC_035087.1	42430960	.	A	C	.	.	MAF_USDA=4.167
NC_035087.1	42430977	.	C	T	.	.	MAF_USDA=13.095
NC_035087.1	42431017	.	A	C	.	.	MAF_INRAE=48.101;MAF_USDA=26.786
NC_035087.1	42431068	.	T	C	.	.	MAF_INRAE=47.468;MAF_USDA=32.143
NC_035087.1	42431071	.	A	G	.	.	MAF_USDA=9.167
NC_035087.1	42431102	.	G	T	.	.	MAF_USDA=3.333
NC_035087.1	42431112	.	TTTTTTTT	TTTTTTTA	.	.	MAF_USDA=43.478
NC_035087.1	42431145	.	A	G	.	.	MAF_INRAE=5.263;MAF_USDA=12.5
NC_035087.1	42431203	.	G	A	.	.	MAF_INRAE=2.532
NC_035087.1	42431207	.	A	T	.	.	MAF_INRAE=24.684
NC_035087.1	42431402	.	A	T	.	.	MAF_USDA=5.085
NC_035087.1	42431452	.	A	C	.	.	MAF_INRAE=47.468;MAF_USDA=4.167
NC_035087.1	42431454	.	A	C	.	.	MAF_INRAE=14.167;MAF_USDA=14.583
NC_035087.1	42431459	.	A	T	.	.	MAF_USDA=1.667
NC_035087.1	42431483	.	A	T	.	.	MAF_INRAE=22.785;MAF_USDA=19.048
NC_035087.1	42431646	.	G	C	.	.	MAF_USDA=2.5
NC_035087.1	42431667	.	T	A	.	.	MAF_INRAE=10.127;MAF_USDA=10.417
NC_035087.1	42431732	.	G	T	.	.	MAF_USDA=18.235
NC_035087.1	42431830	.	G	A	.	.	MAF_USDA=47.917
NC_035087.1	42431854	.	C	T	.	.	MAF_INRAE=5.263;MAF_USDA=12.5
NC_035087.1	42432042	.	C	G	.	.	MAF_USDA=14.583
NC_035087.1	42432068	.	A	T	.	.	MAF_USDA=37.5
NC_035087.1	42432081	.	C	A	.	.	MAF_INRAE=42.105;MAF_USDA=8.333
NC_035087.1	42432131	.	G	T	.	.	MAF_USDA=12.5
NC_035087.1	42432197	.	C	T	.	.	MAF_USDA=2.459
NC_035087.1	42432295	.	C	T	.	.	MAF_INRAE=5.263;MAF_USDA=15.882
NC_035087.1	42432303	.	G	C	.	.	MAF_USDA=2.459
NC_035087.1	42432320	.	C	T	.	.	MAF_USDA=2.459
NC_035087.1	42432329	.	C	A	.	.	MAF_USDA=1.639
NC_035087.1	42432367	.	G	A	.	.	MAF_USDA=3.279
NC_035087.1	42432386	.	T	A	.	.	MAF_INRAE=5.263;MAF_USDA=14.706
NC_035087.1	42432410	.	A	G	.	.	MAF_INRAE=47.468;MAF_USDA=5.294
NC_035087.1	42432411	.	G	A	.	.	MAF_USDA=1.639
NC_035087.1	42432412	.	C	T	.	.	MAF_USDA=1.639
NC_035087.1	42432420	.	G	A	.	.	MAF_USDA=4.706
NC_035087.1	42434284	.	G	A	.	.	MAF_INRAE=5.263
NC_035087.1	42434387	.	G	A	.	.	MAF_USDA=1.639
NC_035087.1	42434430	.	A	G	.	.	MAF_USDA=1.639
NC_035087.1	42434655	.	G	A	.	.	MAF_USDA=33.333
NC_035087.1	42435072	.	C	T	.	.	MAF_USDA=14.583
NC_035087.1	42435330	.	T	A	.	.	MAF_INRAE=5.263;MAF_USDA=12.5
NC_035087.1	42435333	.	T	G	.	.	MAF_INRAE=5.263;MAF_USDA=14.583
NC_035087.1	42435353	.	G	A	.	.	MAF_USDA=47.917
NC_035087.1	42435448	.	G	A	.	.	MAF_USDA=24.699
NC_035087.1	42435609	.	C	A	.	.	MAF_USDA=3.39
NC_035087.1	42435631	.	C	T	.	.	MAF_INRAE=10.833;MAF_USDA=16.667
NC_035087.1	42435689	.	A	G	.	.	MAF_INRAE=1.667
NC_035087.1	42435906	.	A	G	.	.	MAF_INRAE=15.789
NC_035087.1	42435917	.	G	A	.	.	MAF_USDA=22.917
NC_035087.1	42435950	.	T	C	.	.	MAF_USDA=12.5
NC_035087.1	42435988	.	G	T	.	.	MAF_INRAE=3.333
NC_035087.1	42435989	.	C	T	.	.	MAF_INRAE=3.333
NC_035087.1	42436001	.	T	A	.	.	MAF_USDA=18.75
NC_035087.1	42436025	.	C	T	.	.	MAF_INRAE=46.203;MAF_USDA=6.25
NC_035087.1	42436035	.	G	T	.	.	MAF_INRAE=2.5
NC_035087.1	42436041	.	A	G	.	.	MAF_INRAE=2.5
NC_035087.1	42436078	.	G	A	.	.	MAF_INRAE=45.57;MAF_USDA=5.882
NC_035087.1	42436122	.	G	A	.	.	MAF_USDA=10.588
NC_035087.1	42436206	.	C	T	.	.	MAF_INRAE=18.354;MAF_USDA=35.417
NC_035087.1	42436258	.	T	A	.	.	MAF_INRAE=24.051;MAF_USDA=39.412
NC_035087.1	42436266	.	A	C	.	.	MAF_INRAE=47.468;MAF_USDA=3.529
NC_035087.1	42436311	.	C	G	.	.	MAF_USDA=9.412
NC_035087.1	42436400	.	A	G	.	.	MAF_USDA=17.059
NC_035087.1	42436427	.	C	G	.	.	MAF_USDA=1.639
NC_035087.1	42436512	.	C	A	.	.	MAF_USDA=31.25
NC_035087.1	42436868	.	C	T	.	.	MAF_USDA=16.667
NC_035087.1	42436889	.	G	A	.	.	MAF_INRAE=10.526;MAF_USDA=37.5
NC_035087.1	42436894	.	T	C	.	.	MAF_USDA=3.39
NC_035087.1	42436921	.	T	C	.	.	MAF_USDA=4.167
NC_035087.1	42436998	.	C	T	.	.	MAF_INRAE=5.263
NC_035087.1	42437012	.	A	C	.	.	MAF_INRAE=31.579;MAF_USDA=4.167
NC_035087.1	42437021	.	G	A	.	.	MAF_INRAE=5.263;MAF_USDA=16.667
NC_035087.1	42437027	.	T	A	.	.	MAF_USDA=33.529
NC_035087.1	42437064	.	C	T	.	.	MAF_INRAE=45.57;MAF_USDA=5.294
NC_035087.1	42437075	.	G	A	.	.	MAF_USDA=2.083
NC_035087.1	42437125	.	C	G	.	.	MAF_USDA=2.459
NC_035087.1	42437129	.	C	T	.	.	MAF_USDA=3.279
NC_035087.1	42437164	.	T	C	.	.	MAF_INRAE=24.051;MAF_USDA=39.412
NC_035087.1	42437184	.	A	T	.	.	MAF_USDA=3.279
NC_035087.1	42437191	.	G	A	.	.	MAF_INRAE=24.051;MAF_USDA=33.529
NC_035087.1	42437206	.	G	A	.	.	MAF_INRAE=22.785;MAF_USDA=45.294
NC_035087.1	42437278	.	G	A	.	.	MAF_USDA=2.459
NC_035087.1	42437393	.	C	T	.	.	MAF_USDA=2.941
NC_035087.1	42437408	.	C	T	.	.	MAF_INRAE=20.0
NC_035087.1	42437467	.	T	G	.	.	MAF_USDA=29.167
NC_035087.1	42437473	.	A	C	.	.	MAF_INRAE=20.833;MAF_USDA=27.083
NC_035087.1	42437498	.	C	T	.	.	MAF_INRAE=44.167;MAF_USDA=6.522
NC_035087.1	42438062	.	C	T	.	.	MAF_USDA=12.5
NC_035087.1	42438094	.	A	T	.	.	MAF_INRAE=18.333
NC_035087.1	42438203	.	G	C	.	.	MAF_USDA=4.918
NC_035087.1	42438208	.	C	A	.	.	MAF_INRAE=2.632
NC_035087.1	42438230	.	CAACGCATCACCGGG	CAACGCATCACCGGA	.	.	MAF_USDA=4.167
NC_035087.1	42438244	.	G	A	.	.	MAF_INRAE=8.333
NC_035087.1	42438289	.	G	C	.	.	MAF_INRAE=14.167
NC_035087.1	42438466	.	G	A	.	.	MAF_INRAE=5.263;MAF_USDA=20.833
NC_035087.1	42438639	.	C	T	.	.	MAF_USDA=2.083
NC_035087.1	42438731	.	C	A	.	.	MAF_INRAE=5.263
NC_035087.1	42438738	.	C	G	.	.	MAF_INRAE=10.526
NC_035087.1	42438789	.	G	A	.	.	MAF_USDA=2.459
NC_035087.1	42438796	.	T	A	.	.	MAF_USDA=27.083
NC_035087.1	42438824	.	A	T	.	.	MAF_USDA=8.197
NC_035087.1	42438845	.	T	C	.	.	MAF_USDA=4.918
NC_035087.1	42438857	.	C	A	.	.	MAF_INRAE=19.167;MAF_USDA=14.583
NC_035087.1	42438871	.	C	G	.	.	MAF_INRAE=49.367;MAF_USDA=5.882
NC_035087.1	42438932	.	A	G	.	.	MAF_USDA=11.176
NC_035087.1	42438933	.	T	G	.	.	MAF_USDA=4.918
NC_035087.1	42438941	.	T	A	.	.	MAF_USDA=2.459
NC_035087.1	42438966	.	A	C	.	.	MAF_INRAE=5.263;MAF_USDA=14.118
NC_035087.1	42438970	.	T	A	.	.	MAF_USDA=3.279
NC_035087.1	42439002	.	G	A	.	.	MAF_USDA=2.083
NC_035087.1	42439003	.	G	A	.	.	MAF_USDA=3.279
NC_035087.1	42439039	.	C	T	.	.	MAF_INRAE=4.167;MAF_USDA=32.353
NC_035087.1	42439042	.	G	A	.	.	MAF_INRAE=22.152;MAF_USDA=17.647
NC_035087.1	42439083	.	T	A	.	.	MAF_USDA=2.459
NC_035087.1	42439137	.	G	T	.	.	MAF_INRAE=23.418;MAF_USDA=35.294
NC_035087.1	42439174	.	C	A	.	.	MAF_USDA=3.279
NC_035087.1	42439239	.	G	A	.	.	MAF_USDA=2.459
NC_035087.1	42439294	.	G	C	.	.	MAF_USDA=3.279
NC_035087.1	42439343	.	A	C	.	.	MAF_INRAE=24.684;MAF_USDA=40.588
NC_035087.1	42439394	.	T	C	.	.	MAF_INRAE=10.759;MAF_USDA=2.353
NC_035087.1	42439488	.	G	C	.	.	MAF_USDA=1.639
NC_035087.1	42439494	.	A	G	.	.	MAF_USDA=2.459
NC_035087.1	42439500	.	A	T	.	.	MAF_INRAE=22.785;MAF_USDA=13.529
NC_035087.1	42439504	.	T	G	.	.	MAF_USDA=2.459
NC_035087.1	42439509	.	C	A	.	.	MAF_USDA=1.765
NC_035087.1	42439557	.	C	G	.	.	MAF_INRAE=3.333;MAF_USDA=4.706
NC_035087.1	42439563	.	A	C	.	.	MAF_USDA=3.279
NC_035087.1	42439611	.	G	A	.	.	MAF_USDA=4.098
NC_035087.1	42439688	.	C	A	.	.	MAF_INRAE=25.316;MAF_USDA=35.294
NC_035087.1	42439716	.	A	G	.	.	MAF_USDA=4.918
NC_035087.1	42439858	.	A	T	.	.	MAF_USDA=4.098
NC_035087.1	42439902	.	G	A	.	.	MAF_USDA=4.098
NC_035087.1	42439946	.	A	T	.	.	MAF_USDA=1.639
NC_035087.1	42439962	.	G	A	.	.	MAF_INRAE=5.263
NC_035087.1	42440021	.	G	T	.	.	MAF_INRAE=3.333
NC_035087.1	42440046	.	C	A	.	.	MAF_INRAE=13.924;MAF_USDA=4.118
NC_035087.1	42440092	.	G	C	.	.	MAF_USDA=5.738
NC_035087.1	42440118	.	C	A	.	.	MAF_USDA=3.279
NC_035087.1	42440130	.	C	A	.	.	MAF_USDA=1.639
NC_035087.1	42440158	.	C	A	.	.	MAF_USDA=14.706
NC_035087.1	42440170	.	C	T	.	.	MAF_USDA=2.353
NC_035087.1	42440178	.	G	A	.	.	MAF_USDA=10.0
NC_035087.1	42440181	.	A	C	.	.	MAF_USDA=9.412
NC_035087.1	42440234	.	G	A	.	.	MAF_USDA=3.279
NC_035087.1	42440237	.	A	C	.	.	MAF_USDA=1.639
NC_035087.1	42440267	.	A	T	.	.	MAF_USDA=6.557
NC_035087.1	42440268	.	C	T	.	.	MAF_INRAE=22.785;MAF_USDA=17.059
NC_035087.1	42440280	.	A	G	.	.	MAF_USDA=32.941
NC_035087.1	42440296	.	A	G	.	.	MAF_USDA=14.118
NC_035087.1	42440322	.	G	T	.	.	MAF_INRAE=31.579;MAF_USDA=4.706
NC_035087.1	42440373	.	G	A	.	.	MAF_USDA=2.083
NC_035087.1	42440417	.	G	C	.	.	MAF_INRAE=5.263;MAF_USDA=38.235
NC_035087.1	42440492	.	C	T	.	.	MAF_INRAE=36.842;MAF_USDA=37.059
NC_035087.1	42440539	.	G	C	.	.	MAF_USDA=1.695
NC_035087.1	42440540	.	G	A	.	.	MAF_USDA=1.695
NC_035087.1	42440553	.	T	G	.	.	MAF_USDA=2.542
NC_035087.1	42440621	.	C	T	.	.	MAF_USDA=43.75
NC_035087.1	42440632	.	A	C	.	.	MAF_USDA=37.5
NC_035087.1	42440648	.	G	A	.	.	MAF_USDA=43.75
NC_035087.1	42441095	.	A	T	.	.	MAF_USDA=3.333
NC_035087.1	42441193	.	G	T	.	.	MAF_INRAE=42.105;MAF_USDA=12.5
NC_035087.1	42441197	.	C	G	.	.	MAF_INRAE=42.105;MAF_USDA=36.31
NC_035087.1	42441218	.	C	T	.	.	MAF_USDA=37.5
NC_035087.1	42441225	.	C	A	.	.	MAF_USDA=3.279
NC_035087.1	42441226	.	A	G	.	.	MAF_USDA=3.279
NC_035087.1	42441241	.	G	A	.	.	MAF_INRAE=42.105;MAF_USDA=20.588
NC_035087.1	42441299	.	G	A	.	.	MAF_USDA=37.059
NC_035087.1	42441348	.	C	G	.	.	MAF_USDA=2.083
NC_035087.1	42441375	.	C	A	.	.	MAF_USDA=1.639
NC_035087.1	42441406	.	G	A	.	.	MAF_USDA=2.083
NC_035087.1	42441461	.	G	A	.	.	MAF_INRAE=3.333;MAF_USDA=4.706
NC_035087.1	42441556	.	G	A	.	.	MAF_USDA=2.459
NC_035087.1	42441569	.	A	T	.	.	MAF_USDA=6.557
NC_035087.1	42441581	.	A	G	.	.	MAF_INRAE=5.263;MAF_USDA=13.529
NC_035087.1	42441611	.	G	T	.	.	MAF_USDA=6.557
NC_035087.1	42441625	.	A	G	.	.	MAF_INRAE=3.333;MAF_USDA=37.059
NC_035087.1	42441678	.	G	A	.	.	MAF_INRAE=10.759;MAF_USDA=2.353
NC_035087.1	42441700	.	G	A	.	.	MAF_USDA=2.459
NC_035087.1	42441705	.	T	C	.	.	MAF_INRAE=10.759;MAF_USDA=2.353
NC_035087.1	42441719	.	G	A	.	.	MAF_USDA=2.459
NC_035087.1	42441732	.	G	A	.	.	MAF_USDA=1.639
NC_035087.1	42441786	.	C	A	.	.	MAF_INRAE=5.263;MAF_USDA=13.095
NC_035087.1	42441817	.	G	A	.	.	MAF_USDA=1.639
NC_035087.1	42441874	.	G	A	.	.	MAF_INRAE=5.263;MAF_USDA=14.118
NC_035087.1	42441884	.	G	T	.	.	MAF_USDA=1.639
NC_035087.1	42441892	.	G	A	.	.	MAF_USDA=1.639
NC_035087.1	42441993	.	A	T	.	.	MAF_USDA=18.75
NC_035087.1	42442003	.	C	T	.	.	MAF_USDA=35.417
NC_035087.1	42442233	.	A	G	.	.	MAF_USDA=2.459
NC_035087.1	42442276	.	G	A	.	.	MAF_USDA=3.279
NC_035087.1	42442284	.	G	C	.	.	MAF_INRAE=3.333;MAF_USDA=37.059
NC_035087.1	42442298	.	C	G	.	.	MAF_INRAE=27.848;MAF_USDA=37.647
NC_035087.1	42442390	.	C	G	.	.	MAF_INRAE=46.203;MAF_USDA=2.941
NC_035087.1	42442399	.	G	T	.	.	MAF_INRAE=10.127
NC_035087.1	42442408	.	T	A	.	.	MAF_USDA=2.459
NC_035087.1	42442433	.	C	G	.	.	MAF_INRAE=24.051;MAF_USDA=14.118
NC_035087.1	42442502	.	A	C	.	.	MAF_INRAE=46.835;MAF_USDA=4.706
NC_035087.1	42442589	.	C	A	.	.	MAF_INRAE=47.468;MAF_USDA=3.529
NC_035087.1	42442641	.	G	T	.	.	MAF_USDA=3.279
NC_035087.1	42442642	.	C	T	.	.	MAF_USDA=3.279
NC_035087.1	42442732	.	C	A	.	.	MAF_INRAE=6.962;MAF_USDA=1.639
NC_035087.1	42442740	.	T	C	.	.	MAF_USDA=4.098
NC_035087.1	42442759	.	C	A	.	.	MAF_USDA=2.083
NC_035087.1	42442778	.	T	C	.	.	MAF_INRAE=24.684;MAF_USDA=15.294
NC_035087.1	42442854	.	G	T	.	.	MAF_INRAE=24.684;MAF_USDA=26.471
NC_035087.1	42442867	.	A	G	.	.	MAF_USDA=3.279
NC_035087.1	42442881	.	A	C	.	.	MAF_INRAE=24.684;MAF_USDA=15.294
NC_035087.1	42442896	.	C	G	.	.	MAF_INRAE=27.848;MAF_USDA=32.353
NC_035087.1	42442905	.	G	C	.	.	MAF_USDA=2.459
NC_035087.1	42442912	.	A	T	.	.	MAF_USDA=2.459
NC_035087.1	42442921	.	C	T	.	.	MAF_USDA=3.279
NC_035087.1	42443024	.	A	T	.	.	MAF_INRAE=3.333;MAF_USDA=40.0
NC_035087.1	42443086	.	C	A	.	.	MAF_USDA=2.459
NC_035087.1	42443108	.	A	G	.	.	MAF_USDA=3.279
NC_035087.1	42443139	.	A	T	.	.	MAF_USDA=2.459
NC_035087.1	42443252	.	T	C	.	.	MAF_INRAE=3.333;MAF_USDA=37.647
NC_035087.1	42443272	.	C	A	.	.	MAF_USDA=3.279
NC_035087.1	42443351	.	C	T	.	.	MAF_USDA=2.459
NC_035087.1	42443438	.	G	T	.	.	MAF_USDA=4.098
NC_035087.1	42443520	.	C	A	.	.	MAF_INRAE=47.5;MAF_USDA=4.167
NC_035087.1	42443522	.	C	A	.	.	MAF_USDA=4.167
NC_035087.1	42443523	.	C	T	.	.	MAF_USDA=41.071
NC_035087.1	42443549	.	A	G	.	.	MAF_INRAE=3.333;MAF_USDA=37.059
NC_035087.1	42443692	.	A	T	.	.	MAF_INRAE=3.333;MAF_USDA=40.0
NC_035087.1	42443697	.	TCTCTGGACCTACTCACTGTCACAGTCATG	TCTCTGGACCTACTCACTGTCACAGTCATA	.	.	MAF_USDA=43.75
NC_035087.1	42443726	.	G	A	.	.	MAF_INRAE=3.333
NC_035087.1	42443767	.	T	A	.	.	MAF_USDA=2.459
NC_035087.1	42443818	.	G	A	.	.	MAF_USDA=2.459
NC_035087.1	42443872	.	T	G	.	.	MAF_USDA=3.279
NC_035087.1	42443881	.	A	G	.	.	MAF_INRAE=24.051;MAF_USDA=15.882
NC_035087.1	42443906	.	A	C	.	.	MAF_INRAE=4.167;MAF_USDA=38.824
NC_035087.1	42443944	.	C	T	.	.	MAF_INRAE=3.333;MAF_USDA=41.176
NC_035087.1	42444072	.	C	A	.	.	MAF_INRAE=21.667;MAF_USDA=2.083
NC_035087.1	42444082	.	C	T	.	.	MAF_INRAE=14.167;MAF_USDA=14.706
NC_035087.1	42444100	.	T	G	.	.	MAF_USDA=10.656
NC_035087.1	42444119	.	A	G	.	.	MAF_USDA=2.459
NC_035087.1	42444124	.	G	T	.	.	MAF_USDA=4.098
NC_035087.1	42444150	.	G	A	.	.	MAF_USDA=16.393
NC_035087.1	42444168	.	G	T	.	.	MAF_USDA=2.459
NC_035087.1	42444182	.	C	A	.	.	MAF_USDA=11.765
NC_035087.1	42444197	.	G	A	.	.	MAF_USDA=16.393
NC_035087.1	42444220	.	T	C	.	.	MAF_USDA=33.529
NC_035087.1	42444248	.	C	A	.	.	MAF_USDA=13.529
NC_035087.1	42444313	.	C	A	.	.	MAF_USDA=2.459
NC_035087.1	42444321	.	T	C	.	.	MAF_INRAE=5.0
NC_035087.1	42444325	.	C	A	.	.	MAF_INRAE=5.0
NC_035087.1	42444352	.	G	C	.	.	MAF_INRAE=23.333
NC_035087.1	42444358	.	G	T	.	.	MAF_INRAE=46.667
NC_035087.1	42444377	.	C	A	.	.	MAF_USDA=10.656
NC_035087.1	42444391	.	C	A	.	.	MAF_USDA=4.918
NC_035087.1	42444404	.	C	T	.	.	MAF_INRAE=12.5;MAF_USDA=11.176
NC_035087.1	42444414	.	C	T	.	.	MAF_INRAE=11.667;MAF_USDA=10.588
NC_035087.1	42444509	.	A	T	.	.	MAF_USDA=39.583
NC_035087.1	42444652	.	C	T	.	.	MAF_USDA=3.279
NC_035087.1	42444714	.	T	A	.	.	MAF_USDA=1.639
NC_035087.1	42444725	.	C	T	.	.	MAF_USDA=12.353
NC_035087.1	42444777	.	C	T	.	.	MAF_INRAE=22.5;MAF_USDA=5.294
NC_035087.1	42444778	.	G	A	.	.	MAF_INRAE=44.937;MAF_USDA=39.583
NC_035087.1	42444815	.	T	G	.	.	MAF_USDA=3.333
NC_035087.1	42444837	.	T	A	.	.	MAF_USDA=16.471
NC_035087.1	42444858	.	G	A	.	.	MAF_USDA=45.833
NC_035087.1	42444863	.	G	A	.	.	MAF_USDA=1.176
NC_035087.1	42444887	.	C	A	.	.	MAF_USDA=4.118
NC_035087.1	42444902	.	A	G	.	.	MAF_USDA=37.059
NC_035087.1	42444906	.	G	A	.	.	MAF_USDA=6.557
NC_035087.1	42444922	.	C	T	.	.	MAF_INRAE=24.684;MAF_USDA=14.706
NC_035087.1	42445010	.	A	G	.	.	MAF_USDA=3.279
NC_035087.1	42445023	.	C	T	.	.	MAF_USDA=3.279
NC_035087.1	42445030	.	T	C	.	.	MAF_USDA=3.279
NC_035087.1	42445037	.	T	A	.	.	MAF_INRAE=44.937;MAF_USDA=32.353
NC_035087.1	42445056	.	A	T	.	.	MAF_INRAE=27.215;MAF_USDA=38.824
NC_035087.1	42445122	.	C	G	.	.	MAF_INRAE=21.667;MAF_USDA=5.882
NC_035087.1	42445128	.	A	T	.	.	MAF_INRAE=1.667;MAF_USDA=18.824
NC_035087.1	42445135	.	C	T	.	.	MAF_USDA=3.279
NC_035087.1	42445171	.	G	A	.	.	MAF_USDA=9.483
NC_035087.1	42445187	.	A	C	.	.	MAF_INRAE=21.667;MAF_USDA=6.41
NC_035087.1	42445195	.	T	A	.	.	MAF_USDA=3.448
NC_035087.1	42445209	.	G	A	.	.	MAF_INRAE=2.5;MAF_USDA=20.513
NC_035087.1	42445219	.	C	A	.	.	MAF_USDA=9.483
NC_035087.1	42445222	.	C	T	.	.	MAF_INRAE=5.263;MAF_USDA=17.722
NC_035087.1	42445354	.	G	A	.	.	MAF_USDA=2.459
NC_035087.1	42445412	.	C	A	.	.	MAF_INRAE=3.333;MAF_USDA=36.471
NC_035087.1	42445413	.	A	T	.	.	MAF_USDA=2.083
NC_035087.1	42445416	.	C	T	.	.	MAF_INRAE=14.167;MAF_USDA=14.706
NC_035087.1	42445441	.	C	T	.	.	MAF_USDA=6.557
NC_035087.1	42445457	.	A	G	.	.	MAF_USDA=3.529
NC_035087.1	42445465	.	A	C	.	.	MAF_INRAE=3.333;MAF_USDA=36.471
NC_035087.1	42445476	.	T	C	.	.	MAF_INRAE=5.0;MAF_USDA=38.235
NC_035087.1	42445483	.	A	T	.	.	MAF_INRAE=20.833;MAF_USDA=5.294
NC_035087.1	42445485	.	C	T	.	.	MAF_INRAE=20.833;MAF_USDA=5.294
NC_035087.1	42445519	.	T	C	.	.	MAF_INRAE=3.333;MAF_USDA=40.0
NC_035087.1	42445556	.	A	C	.	.	MAF_USDA=6.557
NC_035087.1	42445558	.	G	T	.	.	MAF_USDA=3.279
NC_035087.1	42445567	.	A	C	.	.	MAF_INRAE=20.0;MAF_USDA=4.706
NC_035087.1	42445571	.	T	G	.	.	MAF_USDA=1.176
NC_035087.1	42445630	.	C	A	.	.	MAF_USDA=16.667
NC_035087.1	42445631	.	C	T	.	.	MAF_INRAE=27.215;MAF_USDA=39.881
NC_035087.1	42445632	.	G	T	.	.	MAF_INRAE=24.684;MAF_USDA=21.429
NC_035087.1	42445704	.	C	G	.	.	MAF_INRAE=27.848;MAF_USDA=37.059
NC_035087.1	42445753	.	C	T	.	.	MAF_INRAE=42.105;MAF_USDA=11.765
NC_035087.1	42445765	.	G	A	.	.	MAF_USDA=1.639
NC_035087.1	42446062	.	A	C	.	.	MAF_USDA=41.667
NC_035087.1	42446121	.	G	A	.	.	MAF_USDA=2.459
NC_035087.1	42446141	.	G	A	.	.	MAF_INRAE=4.167;MAF_USDA=41.176
NC_035087.1	42446169	.	G	A	.	.	MAF_INRAE=1.667;MAF_USDA=2.353
NC_035087.1	42446180	.	C	T	.	.	MAF_INRAE=21.667;MAF_USDA=2.083
NC_035087.1	42446181	.	G	A	.	.	MAF_INRAE=7.5
NC_035087.1	42446183	.	A	C	.	.	MAF_INRAE=24.684;MAF_USDA=13.529
NC_035087.1	42446252	.	T	C	.	.	MAF_INRAE=5.0;MAF_USDA=35.882
NC_035087.1	42446285	.	C	A	.	.	MAF_USDA=6.557
NC_035087.1	42446296	.	C	T	.	.	MAF_USDA=41.765
NC_035087.1	42446343	.	T	G	.	.	MAF_USDA=3.279
NC_035087.1	42446346	.	C	T	.	.	MAF_INRAE=4.167;MAF_USDA=40.984
NC_035087.1	42446354	.	C	T	.	.	MAF_USDA=2.459
NC_035087.1	42446355	.	G	A	.	.	MAF_USDA=3.279
NC_035087.1	42446394	.	G	A	.	.	MAF_INRAE=3.333;MAF_USDA=42.941
NC_035087.1	42446538	.	A	G	.	.	MAF_INRAE=7.595;MAF_USDA=21.176
NC_035087.1	42446542	.	T	A	.	.	MAF_USDA=37.5
NC_035087.1	42446554	.	T	C	.	.	MAF_INRAE=3.333;MAF_USDA=36.471
NC_035087.1	42446600	.	T	C	.	.	MAF_INRAE=20.833;MAF_USDA=5.882
NC_035087.1	42446675	.	G	T	.	.	MAF_INRAE=27.848;MAF_USDA=41.667
NC_035087.1	42446739	.	G	T	.	.	MAF_INRAE=10.759;MAF_USDA=1.639
NC_035087.1	42446777	.	A	G	.	.	MAF_INRAE=3.333;MAF_USDA=37.059
NC_035087.1	42446794	.	A	C	.	.	MAF_INRAE=3.333
NC_035087.1	42446877	.	C	A	.	.	MAF_INRAE=22.5;MAF_USDA=4.167
NC_035087.1	42446887	.	A	T	.	.	MAF_INRAE=44.304;MAF_USDA=39.583
NC_035087.1	42446895	.	T	C	.	.	MAF_INRAE=49.367;MAF_USDA=22.917
NC_035087.1	42446900	.	A	T	.	.	MAF_INRAE=1.667;MAF_USDA=2.083
NC_035087.1	42446911	.	C	A	.	.	MAF_INRAE=4.167;MAF_USDA=43.75
NC_035087.1	42446913	.	T	G	.	.	MAF_USDA=14.583
NC_035087.1	42446962	.	G	T	.	.	MAF_INRAE=22.5;MAF_USDA=5.952
NC_035087.1	42447060	.	C	A	.	.	MAF_INRAE=21.667;MAF_USDA=5.882
NC_035087.1	42447092	.	T	A	.	.	MAF_USDA=4.918
NC_035087.1	42447103	.	T	A	.	.	MAF_USDA=3.279
NC_035087.1	42447104	.	G	T	.	.	MAF_INRAE=3.333;MAF_USDA=37.059
NC_035087.1	42447107	.	G	T	.	.	MAF_INRAE=3.333;MAF_USDA=36.471
NC_035087.1	42447108	.	G	A	.	.	MAF_USDA=2.459
NC_035087.1	42447112	.	T	G	.	.	MAF_USDA=1.639
NC_035087.1	42447154	.	G	A	.	.	MAF_INRAE=27.215;MAF_USDA=41.667
NC_035087.1	42447165	.	T	A	.	.	MAF_USDA=3.279
NC_035087.1	42447189	.	C	T	.	.	MAF_INRAE=22.5;MAF_USDA=5.882
NC_035087.1	42447234	.	T	A	.	.	MAF_USDA=16.471
NC_035087.1	42447270	.	C	T	.	.	MAF_USDA=13.529
NC_035087.1	42447285	.	G	A	.	.	MAF_INRAE=22.5;MAF_USDA=5.882
NC_035087.1	42447296	.	A	T	.	.	MAF_INRAE=22.5;MAF_USDA=5.882
NC_035087.1	42447305	.	A	G	.	.	MAF_USDA=1.639
NC_035087.1	42447321	.	G	A	.	.	MAF_USDA=4.098
NC_035087.1	42447355	.	A	T	.	.	MAF_USDA=3.279
NC_035087.1	42447363	.	C	T	.	.	MAF_USDA=4.918
NC_035087.1	42447402	.	A	G	.	.	MAF_INRAE=4.167;MAF_USDA=39.412
NC_035087.1	42447468	.	T	C	.	.	MAF_INRAE=31.579;MAF_USDA=4.762
NC_035087.1	42447480	.	G	A	.	.	MAF_USDA=41.667
NC_035087.1	42447687	.	T	C	.	.	MAF_USDA=41.176
NC_035087.1	42447688	.	G	T	.	.	MAF_USDA=18.824
NC_035087.1	42447703	.	A	C	.	.	MAF_USDA=4.118
NC_035087.1	42447753	.	G	T	.	.	MAF_USDA=2.459
NC_035087.1	42447786	.	A	T	.	.	MAF_INRAE=44.304;MAF_USDA=31.176
NC_035087.1	42447787	.	C	A	.	.	MAF_INRAE=40.0;MAF_USDA=30.588
NC_035087.1	42447791	.	C	A	.	.	MAF_INRAE=24.684;MAF_USDA=19.412
NC_035087.1	42447799	.	G	A	.	.	MAF_USDA=3.279
NC_035087.1	42447830	.	C	T	.	.	MAF_USDA=3.279
NC_035087.1	42447874	.	G	A	.	.	MAF_INRAE=3.333;MAF_USDA=11.176
NC_035087.1	42447879	.	T	G	.	.	MAF_USDA=3.279
NC_035087.1	42447888	.	T	A	.	.	MAF_USDA=3.279
NC_035087.1	42447954	.	A	G	.	.	MAF_INRAE=3.333;MAF_USDA=37.059
NC_035087.1	42447994	.	T	C	.	.	MAF_INRAE=4.167;MAF_USDA=38.824
NC_035087.1	42448031	.	C	G	.	.	MAF_USDA=2.083
NC_035087.1	42448032	.	T	A	.	.	MAF_USDA=3.279
NC_035087.1	42448092	.	G	T	.	.	MAF_USDA=3.279
NC_035087.1	42448111	.	A	G	.	.	MAF_USDA=4.918
NC_035087.1	42448143	.	T	C	.	.	MAF_INRAE=3.333;MAF_USDA=43.75
NC_035087.1	42448172	.	A	C	.	.	MAF_INRAE=15.789;MAF_USDA=4.167
NC_035087.1	42448180	.	A	G	.	.	MAF_USDA=2.542
NC_035087.1	42448186	.	T	G	.	.	MAF_INRAE=3.333;MAF_USDA=43.75
NC_035087.1	42448283	.	C	A	.	.	MAF_INRAE=3.333;MAF_USDA=38.824
NC_035087.1	42448354	.	A	C	.	.	MAF_INRAE=3.333;MAF_USDA=41.176
NC_035087.1	42448357	.	C	T	.	.	MAF_INRAE=22.5;MAF_USDA=5.882
NC_035087.1	42448362	.	G	A	.	.	MAF_USDA=3.279
NC_035087.1	42448410	.	G	T	.	.	MAF_INRAE=3.333
NC_035087.1	42448420	.	G	A	.	.	MAF_INRAE=3.333;MAF_USDA=37.059
NC_035087.1	42448485	.	A	T	.	.	MAF_INRAE=46.835;MAF_USDA=3.529
NC_035087.1	42448507	.	T	A	.	.	MAF_INRAE=24.051;MAF_USDA=20.0
NC_035087.1	42448509	.	T	G	.	.	MAF_INRAE=13.333;MAF_USDA=20.0
NC_035087.1	42448515	.	C	A	.	.	MAF_INRAE=3.333;MAF_USDA=4.118
NC_035087.1	42448608	.	C	T	.	.	MAF_USDA=3.279
NC_035087.1	42448619	.	C	T	.	.	MAF_USDA=15.294
NC_035087.1	42448653	.	A	G	.	.	MAF_USDA=7.377
NC_035087.1	42448657	.	T	G	.	.	MAF_INRAE=3.333;MAF_USDA=43.75
NC_035087.1	42448661	.	T	C	.	.	MAF_USDA=3.279
NC_035087.1	42448676	.	C	T	.	.	MAF_USDA=2.459
NC_035087.1	42448719	.	C	T	.	.	MAF_INRAE=4.167;MAF_USDA=41.176
NC_035087.1	42448746	.	G	A	.	.	MAF_USDA=3.279
NC_035087.1	42448772	.	G	T	.	.	MAF_USDA=7.377
NC_035087.1	42448833	.	A	C	.	.	MAF_INRAE=3.333;MAF_USDA=37.059
NC_035087.1	42448835	.	C	A	.	.	MAF_INRAE=23.333;MAF_USDA=6.471
NC_035087.1	42448877	.	G	T	.	.	MAF_INRAE=24.051;MAF_USDA=20.0
NC_035087.1	42448919	.	A	C	.	.	MAF_USDA=1.639
NC_035087.1	42448972	.	G	A	.	.	MAF_USDA=4.098
NC_035087.1	42449012	.	T	C	.	.	MAF_INRAE=3.333;MAF_USDA=36.471
NC_035087.1	42449034	.	C	T	.	.	MAF_INRAE=43.671;MAF_USDA=28.235
NC_035087.1	42449038	.	G	A	.	.	MAF_USDA=2.459
NC_035087.1	42449039	.	C	A	.	.	MAF_INRAE=6.667
NC_035087.1	42449053	.	T	A	.	.	MAF_USDA=6.557
NC_035087.1	42449060	.	C	T	.	.	MAF_USDA=3.279
NC_035087.1	42449081	.	A	G	.	.	MAF_INRAE=4.167;MAF_USDA=38.235
NC_035087.1	42449091	.	T	C	.	.	MAF_INRAE=3.333;MAF_USDA=37.059
NC_035087.1	42449141	.	C	T	.	.	MAF_USDA=15.294
NC_035087.1	42449142	.	G	A	.	.	MAF_INRAE=43.671;MAF_USDA=42.353
NC_035087.1	42449201	.	G	T	.	.	MAF_USDA=3.279
NC_035087.1	42449221	.	T	C	.	.	MAF_USDA=1.639
NC_035087.1	42449274	.	G	A	.	.	MAF_INRAE=21.667;MAF_USDA=5.882
NC_035087.1	42449276	.	A	T	.	.	MAF_USDA=15.882
NC_035087.1	42449334	.	G	A	.	.	MAF_INRAE=48.101;MAF_USDA=4.118
NC_035087.1	42449342	.	C	A	.	.	MAF_INRAE=3.333;MAF_USDA=41.765
NC_035087.1	42449346	.	G	T	.	.	MAF_INRAE=40.0;MAF_USDA=29.412
NC_035087.1	42449358	.	A	G	.	.	MAF_INRAE=3.333;MAF_USDA=39.412
NC_035087.1	42449445	.	A	G	.	.	MAF_INRAE=3.333;MAF_USDA=37.059
NC_035087.1	42449491	.	C	T	.	.	MAF_INRAE=24.684;MAF_USDA=19.412
NC_035087.1	42449493	.	G	C	.	.	MAF_USDA=3.279
NC_035087.1	42449512	.	G	C	.	.	MAF_INRAE=47.468;MAF_USDA=4.706
NC_035087.1	42449521	.	G	A	.	.	MAF_USDA=3.279
NC_035087.1	42449534	.	G	A	.	.	MAF_USDA=14.118
NC_035087.1	42449535	.	G	T	.	.	MAF_USDA=14.118
NC_035087.1	42449537	.	C	T	.	.	MAF_USDA=3.279
NC_035087.1	42449596	.	A	G	.	.	MAF_INRAE=3.333;MAF_USDA=37.059
NC_035087.1	42451276	.	T	C	.	.	MAF_USDA=8.333
NC_035087.1	42451295	.	G	A	.	.	MAF_USDA=45.833
NC_035087.1	42451354	.	C	A	.	.	MAF_USDA=14.583
NC_035087.1	42451390	.	A	T	.	.	MAF_USDA=6.25
NC_035087.1	42451425	.	T	A	.	.	MAF_INRAE=24.684;MAF_USDA=16.867
NC_035087.1	42451438	.	G	C	.	.	MAF_USDA=15.476
NC_035087.1	42451455	.	A	T	.	.	MAF_USDA=14.881
NC_035087.1	42451457	.	G	A	.	.	MAF_USDA=13.69
NC_035087.1	42451490	.	C	T	.	.	MAF_USDA=7.5
NC_035087.1	42451491	.	G	T	.	.	MAF_USDA=2.5
NC_035087.1	42451515	.	A	C	.	.	MAF_USDA=3.279
NC_035087.1	42451528	.	A	G	.	.	MAF_USDA=3.279
NC_035087.1	42451582	.	A	C	.	.	MAF_USDA=16.471
NC_035087.1	42451621	.	G	T	.	.	MAF_USDA=3.279
NC_035087.1	42451635	.	T	C	.	.	MAF_USDA=3.279
NC_035087.1	42451665	.	G	T	.	.	MAF_USDA=2.459
NC_035087.1	42451685	.	C	T	.	.	MAF_USDA=2.459
NC_035087.1	42451703	.	G	T	.	.	MAF_USDA=3.279
NC_035087.1	42451739	.	T	A	.	.	MAF_INRAE=23.333;MAF_USDA=5.294
NC_035087.1	42451754	.	C	T	.	.	MAF_INRAE=13.291;MAF_USDA=4.706
NC_035087.1	42451766	.	A	G	.	.	MAF_USDA=11.176
NC_035087.1	42451770	.	T	G	.	.	MAF_INRAE=22.5;MAF_USDA=5.294
NC_035087.1	42451772	.	G	A	.	.	MAF_INRAE=22.5;MAF_USDA=5.294
NC_035087.1	42451795	.	T	A	.	.	MAF_USDA=10.0
NC_035087.1	42451815	.	C	A	.	.	MAF_INRAE=22.5;MAF_USDA=2.083
NC_035087.1	42451895	.	T	C	.	.	MAF_USDA=11.765
NC_035087.1	42451905	.	T	A	.	.	MAF_INRAE=2.5
NC_035087.1	42451906	.	T	A	.	.	MAF_INRAE=2.5
NC_035087.1	42451953	.	T	A	.	.	MAF_USDA=10.656
NC_035087.1	42451956	.	C	A	.	.	MAF_USDA=3.279
NC_035087.1	42451964	.	T	A	.	.	MAF_USDA=3.279
NC_035087.1	42451971	.	A	C	.	.	MAF_USDA=3.279
NC_035087.1	42452004	.	A	T	.	.	MAF_INRAE=42.105;MAF_USDA=14.583
NC_035087.1	42452008	.	A	G	.	.	MAF_USDA=2.083
NC_035087.1	42452011	.	G	T	.	.	MAF_USDA=3.279
NC_035087.1	42452045	.	G	A	.	.	MAF_INRAE=24.684;MAF_USDA=15.882
NC_035087.1	42452053	.	G	T	.	.	MAF_USDA=2.459
NC_035087.1	42452075	.	G	T	.	.	MAF_INRAE=24.684;MAF_USDA=15.294
NC_035087.1	42452118	.	G	T	.	.	MAF_USDA=2.459
NC_035087.1	42452119	.	C	T	.	.	MAF_USDA=1.639
NC_035087.1	42452253	.	G	T	.	.	MAF_USDA=1.639
NC_035087.1	42452261	.	T	G	.	.	MAF_USDA=1.639
NC_035087.1	42452351	.	A	C	.	.	MAF_USDA=12.5
NC_035087.1	42452354	.	G	A	.	.	MAF_INRAE=5.263;MAF_USDA=20.833
NC_035087.1	42452372	.	AA	AC	.	.	MAF_USDA=2.083
NC_035087.1	42452373	.	A	C	.	.	MAF_INRAE=21.667
NC_035087.1	42452374	.	T	A	.	.	MAF_INRAE=21.667
NC_035087.1	42452375	.	T	A	.	.	MAF_USDA=6.25
NC_035087.1	42452376	.	T	A	.	.	MAF_USDA=6.25
NC_035087.1	42452377	.	T	C	.	.	MAF_USDA=6.25
NC_035087.1	42452378	.	T	A	.	.	MAF_USDA=6.25
NC_035087.1	42452434	.	G	T	.	.	MAF_INRAE=22.5;MAF_USDA=5.882
NC_035087.1	42452490	.	C	G	.	.	MAF_USDA=2.459
NC_035087.1	42452554	.	A	T	.	.	MAF_INRAE=5.696;MAF_USDA=7.059
NC_035087.1	42452569	.	G	C	.	.	MAF_USDA=6.557
NC_035087.1	42452604	.	A	C	.	.	MAF_USDA=3.279
NC_035087.1	42452626	.	C	T	.	.	MAF_USDA=3.279
NC_035087.1	42452705	.	T	A	.	.	MAF_USDA=13.529
NC_035087.1	42452726	.	G	A	.	.	MAF_USDA=6.557
NC_035087.1	42452817	.	C	G	.	.	MAF_INRAE=40.833;MAF_USDA=44.118
NC_035087.1	42452911	.	G	A	.	.	MAF_INRAE=5.0;MAF_USDA=2.353
NC_035087.1	42452913	.	C	A	.	.	MAF_INRAE=8.333;MAF_USDA=3.279
NC_035087.1	42452946	.	C	G	.	.	MAF_USDA=3.279
NC_035087.1	42452994	.	G	C	.	.	MAF_USDA=2.459
NC_035087.1	42453017	.	C	T	.	.	MAF_USDA=2.459
NC_035087.1	42453025	.	C	T	.	.	MAF_USDA=2.459
NC_035087.1	42453035	.	C	A	.	.	MAF_INRAE=10.759;MAF_USDA=45.294
NC_035087.1	42453044	.	G	A	.	.	MAF_USDA=2.459
NC_035087.1	42453062	.	G	C	.	.	MAF_INRAE=15.823;MAF_USDA=21.176
NC_035087.1	42453082	.	T	G	.	.	MAF_USDA=2.459
NC_035087.1	42453146	.	C	A	.	.	MAF_INRAE=13.924;MAF_USDA=2.941
NC_035087.1	42453216	.	T	A	.	.	MAF_INRAE=46.835;MAF_USDA=8.235
NC_035087.1	42453252	.	C	G	.	.	MAF_USDA=3.279
NC_035087.1	42453305	.	A	T	.	.	MAF_USDA=2.459
NC_035087.1	42453355	.	A	G	.	.	MAF_USDA=3.279
NC_035087.1	42453402	.	T	C	.	.	MAF_USDA=4.098
NC_035087.1	42453403	.	A	G	.	.	MAF_USDA=2.083
NC_035087.1	42453490	.	G	A	.	.	MAF_USDA=20.0
NC_035087.1	42453533	.	C	A	.	.	MAF_INRAE=3.333;MAF_USDA=5.738
NC_035087.1	42453601	.	A	G	.	.	MAF_INRAE=47.468;MAF_USDA=6.471
NC_035087.1	42453616	.	C	A	.	.	MAF_USDA=1.639
NC_035087.1	42453652	.	C	T	.	.	MAF_USDA=1.639
NC_035087.1	42453724	.	A	T	.	.	MAF_USDA=3.279
NC_035087.1	42453737	.	C	T	.	.	MAF_USDA=2.083
NC_035087.1	42453745	.	C	T	.	.	MAF_USDA=1.639
NC_035087.1	42453781	.	A	G	.	.	MAF_USDA=2.353
NC_035087.1	42453869	.	C	T	.	.	MAF_INRAE=46.835;MAF_USDA=4.706
NC_035087.1	42453931	.	C	T	.	.	MAF_USDA=4.918
NC_035087.1	42453945	.	T	C	.	.	MAF_USDA=4.918
NC_035087.1	42453951	.	G	T	.	.	MAF_USDA=5.738
NC_035087.1	42454073	.	C	T	.	.	MAF_INRAE=15.823;MAF_USDA=17.059
NC_035087.1	42454107	.	A	C	.	.	MAF_USDA=1.639
NC_035087.1	42454143	.	T	C	.	.	MAF_INRAE=46.203;MAF_USDA=4.706
NC_035087.1	42454152	.	T	A	.	.	MAF_INRAE=46.203;MAF_USDA=4.706
NC_035087.1	42454226	.	G	A	.	.	MAF_INRAE=47.468;MAF_USDA=4.706
NC_035087.1	42454239	.	G	A	.	.	MAF_USDA=3.279
NC_035087.1	42454362	.	C	T	.	.	MAF_INRAE=47.468;MAF_USDA=4.706
NC_035087.1	42454497	.	T	A	.	.	MAF_INRAE=13.924;MAF_USDA=3.529
NC_035087.1	42454578	.	A	C	.	.	MAF_USDA=1.639
NC_035087.1	42454614	.	G	A	.	.	MAF_INRAE=5.263;MAF_USDA=13.529
NC_035087.1	42454626	.	T	G	.	.	MAF_USDA=17.059
NC_035087.1	42454678	.	A	T	.	.	MAF_INRAE=46.835;MAF_USDA=7.059
NC_035087.1	42454847	.	T	C	.	.	MAF_INRAE=36.709;MAF_USDA=28.571
NC_035087.1	42454858	.	T	G	.	.	MAF_USDA=1.667
NC_035087.1	42454873	.	T	A	.	.	MAF_USDA=2.459
NC_035087.1	42454879	.	A	C	.	.	MAF_USDA=3.279
NC_035087.1	42454924	.	A	T	.	.	MAF_INRAE=5.263;MAF_USDA=6.557
NC_035087.1	42454929	.	A	C	.	.	MAF_INRAE=37.342;MAF_USDA=28.824
NC_035087.1	42454931	.	G	A	.	.	MAF_USDA=1.639
NC_035087.1	42454981	.	G	T	.	.	MAF_USDA=2.083
NC_035087.1	42455030	.	A	G	.	.	MAF_INRAE=47.468;MAF_USDA=4.167
NC_035087.1	42455046	.	T	A	.	.	MAF_INRAE=47.468;MAF_USDA=4.167
NC_035087.1	42455057	.	C	T	.	.	MAF_INRAE=10.759;MAF_USDA=3.571
NC_035087.1	42455097	.	G	A	.	.	MAF_USDA=2.459
NC_035087.1	42455120	.	T	A	.	.	MAF_USDA=21.176
NC_035087.1	42455201	.	T	C,G	.	.	MAF_INRAE=48.333;MAF_USDA=4.167
NC_035087.1	42455202	.	T	G	.	.	MAF_USDA=4.167
NC_035087.1	42455210	.	G	A	.	.	MAF_INRAE=46.835;MAF_USDA=4.706
NC_035087.1	42455225	.	C	T	.	.	MAF_INRAE=46.835;MAF_USDA=7.059
NC_035087.1	42455226	.	G	A	.	.	MAF_USDA=1.639
NC_035087.1	42455292	.	A	G	.	.	MAF_INRAE=24.684;MAF_USDA=32.353
NC_035087.1	42455380	.	T	C	.	.	MAF_USDA=2.459
NC_035087.1	42455432	.	T	A	.	.	MAF_USDA=2.459
NC_035087.1	42455434	.	T	C	.	.	MAF_USDA=2.459
NC_035087.1	42455435	.	A	C	.	.	MAF_USDA=2.459
NC_035087.1	42455446	.	A	C	.	.	MAF_USDA=2.459
NC_035087.1	42455456	.	T	C	.	.	MAF_USDA=2.459
NC_035087.1	42455459	.	T	G	.	.	MAF_USDA=2.459
NC_035087.1	42455461	.	A	C	.	.	MAF_INRAE=47.468;MAF_USDA=6.471
NC_035087.1	42455467	.	T	A	.	.	MAF_USDA=2.459
NC_035087.1	42455468	.	G	A	.	.	MAF_USDA=2.459
NC_035087.1	42455489	.	C	A	.	.	MAF_USDA=1.639
NC_035087.1	42455492	.	T	C	.	.	MAF_USDA=1.639
NC_035087.1	42455532	.	G	A	.	.	MAF_INRAE=32.911;MAF_USDA=35.294
NC_035087.1	42455556	.	C	A	.	.	MAF_USDA=4.098
NC_035087.1	42455574	.	C	G	.	.	MAF_USDA=2.941
NC_035087.1	42455615	.	G	A	.	.	MAF_USDA=6.557
NC_035087.1	42455632	.	G	A	.	.	MAF_INRAE=5.0;MAF_USDA=8.235
NC_035087.1	42455640	.	A	G	.	.	MAF_USDA=3.279
NC_035087.1	42455643	.	G	C	.	.	MAF_USDA=3.279
NC_035087.1	42455677	.	A	G	.	.	MAF_USDA=20.588
NC_035087.1	42455682	.	T	A	.	.	MAF_USDA=3.279
NC_035087.1	42455691	.	T	G	.	.	MAF_USDA=2.083
NC_035087.1	42455729	.	G	A	.	.	MAF_USDA=1.639
NC_035087.1	42455853	.	T	A	.	.	MAF_INRAE=10.759;MAF_USDA=3.529
NC_035087.1	42455898	.	A	G	.	.	MAF_USDA=3.279
NC_035087.1	42455900	.	A	C	.	.	MAF_USDA=3.279
NC_035087.1	42455937	.	T	A	.	.	MAF_USDA=8.197
NC_035087.1	42455941	.	C	T	.	.	MAF_USDA=2.459
NC_035087.1	42455945	.	A	G	.	.	MAF_USDA=1.639
NC_035087.1	42455968	.	T	G	.	.	MAF_INRAE=5.696;MAF_USDA=9.412
NC_035087.1	42455971	.	G	A	.	.	MAF_USDA=2.459
NC_035087.1	42455993	.	G	T	.	.	MAF_USDA=3.529
NC_035087.1	42456051	.	G	A	.	.	MAF_INRAE=2.5;MAF_USDA=4.918
NC_035087.1	42456052	.	G	A	.	.	MAF_USDA=1.639
NC_035087.1	42456054	.	T	G	.	.	MAF_USDA=1.639
NC_035087.1	42456055	.	T	A	.	.	MAF_USDA=1.639
NC_035087.1	42456056	.	C	A	.	.	MAF_USDA=1.639
NC_035087.1	42456057	.	A	C	.	.	MAF_USDA=1.639
NC_035087.1	42456088	.	A	G	.	.	MAF_USDA=3.279
NC_035087.1	42456105	.	G	A	.	.	MAF_INRAE=47.468;MAF_USDA=8.235
NC_035087.1	42456123	.	G	A	.	.	MAF_USDA=1.639
NC_035087.1	42456124	.	G	T	.	.	MAF_USDA=1.639
NC_035087.1	42456201	.	G	T	.	.	MAF_USDA=1.639
NC_035087.1	42456226	.	A	C	.	.	MAF_INRAE=47.468;MAF_USDA=9.412
NC_035087.1	42456317	.	A	C	.	.	MAF_USDA=2.459
NC_035087.1	42456318	.	T	C	.	.	MAF_USDA=3.279
NC_035087.1	42456365	.	T	A	.	.	MAF_USDA=2.459
NC_035087.1	42456415	.	A	G	.	.	MAF_USDA=3.279
NC_035087.1	42456431	.	A	C	.	.	MAF_INRAE=15.823;MAF_USDA=8.824
NC_035087.1	42456478	.	T	C	.	.	MAF_USDA=3.279
NC_035087.1	42456541	.	A	G	.	.	MAF_USDA=2.459
NC_035087.1	42456640	.	C	T	.	.	MAF_USDA=8.197
NC_035087.1	42456647	.	C	G	.	.	MAF_USDA=3.279
NC_035087.1	42456758	.	C	A	.	.	MAF_USDA=3.279
NC_035087.1	42456815	.	C	A	.	.	MAF_USDA=1.639
NC_035087.1	42456817	.	T	A	.	.	MAF_INRAE=6.962;MAF_USDA=1.639
NC_035087.1	42456820	.	A	G	.	.	MAF_USDA=4.118
NC_035087.1	42456887	.	T	A	.	.	MAF_USDA=2.459
NC_035087.1	42456888	.	G	T	.	.	MAF_USDA=4.098
NC_035087.1	42456919	.	C	A	.	.	MAF_USDA=3.279
NC_035087.1	42456947	.	C	G	.	.	MAF_USDA=3.279
NC_035087.1	42457078	.	T	C	.	.	MAF_USDA=3.279
NC_035087.1	42457133	.	C	A	.	.	MAF_USDA=3.279
NC_035087.1	42457223	.	G	A	.	.	MAF_USDA=7.377
NC_035087.1	42457267	.	C	T	.	.	MAF_INRAE=10.759;MAF_USDA=6.471
NC_035087.1	42457622	.	G	A	.	.	MAF_USDA=4.706
NC_035087.1	42457672	.	C	T	.	.	MAF_INRAE=10.759;MAF_USDA=5.882
NC_035087.1	42457734	.	G	T	.	.	MAF_INRAE=10.759;MAF_USDA=5.882
NC_035087.1	42457783	.	G	A	.	.	MAF_INRAE=24.051;MAF_USDA=27.059
NC_035087.1	42457897	.	G	A	.	.	MAF_USDA=1.639
NC_035087.1	42457903	.	T	C	.	.	MAF_USDA=2.459
NC_035087.1	42458579	.	A	G	.	.	MAF_USDA=2.5
NC_035087.1	42458631	.	T	C	.	.	MAF_USDA=10.714
NC_035087.1	42458643	.	G	A	.	.	MAF_USDA=2.083
NC_035087.1	42458689	.	G	A	.	.	MAF_USDA=1.639
NC_035087.1	42458691	.	C	T	.	.	MAF_USDA=1.639
NC_035087.1	42458752	.	C	T	.	.	MAF_USDA=2.459
NC_035087.1	42458761	.	C	T	.	.	MAF_USDA=2.459
NC_035087.1	42458773	.	C	T	.	.	MAF_USDA=2.459
NC_035087.1	42458787	.	G	A	.	.	MAF_USDA=1.639
NC_035087.1	42458788	.	C	A	.	.	MAF_USDA=1.639
NC_035087.1	42458834	.	C	A	.	.	MAF_INRAE=5.063;MAF_USDA=2.941
NC_035087.1	42458846	.	G	T	.	.	MAF_INRAE=13.924;MAF_USDA=12.353
NC_035087.1	42458860	.	G	A	.	.	MAF_USDA=5.882
NC_035087.1	42458939	.	A	G	.	.	MAF_USDA=4.098
NC_035087.1	42458980	.	C	A	.	.	MAF_USDA=1.639
NC_035087.1	42458982	.	G	C	.	.	MAF_USDA=1.639
NC_035087.1	42459075	.	C	A	.	.	MAF_USDA=3.279
NC_035087.1	42459093	.	C	A	.	.	MAF_INRAE=13.924;MAF_USDA=12.353
NC_035087.1	42459317	.	C	T	.	.	MAF_USDA=3.279
NC_035087.1	42459438	.	A	G	.	.	MAF_USDA=1.639
NC_035087.1	42459523	.	C	T	.	.	MAF_USDA=1.639
NC_035087.1	42459567	.	A	G	.	.	MAF_USDA=4.918
NC_035087.1	42459635	.	T	C	.	.	MAF_USDA=1.639
NC_035087.1	42459662	.	C	T	.	.	MAF_INRAE=13.924;MAF_USDA=11.176
NC_035087.1	42459731	.	C	T	.	.	MAF_USDA=1.639
NC_035087.1	42459732	.	C	G	.	.	MAF_USDA=3.279
NC_035087.1	42459735	.	A	T	.	.	MAF_USDA=2.459
NC_035087.1	42459737	.	A	G	.	.	MAF_USDA=2.459
NC_035087.1	42459765	.	A	C	.	.	MAF_INRAE=13.924;MAF_USDA=12.353
NC_035087.1	42459779	.	C	T	.	.	MAF_INRAE=10.759;MAF_USDA=5.882
NC_035087.1	42459822	.	G	A	.	.	MAF_USDA=3.279
NC_035087.1	42459845	.	T	G	.	.	MAF_USDA=2.459
NC_035087.1	42459876	.	G	A	.	.	MAF_USDA=3.529
NC_035087.1	42459913	.	G	A	.	.	MAF_INRAE=13.924;MAF_USDA=10.588
NC_035087.1	42460002	.	G	T	.	.	MAF_USDA=2.459
NC_035087.1	42460166	.	A	C	.	.	MAF_USDA=2.459
NC_035087.1	42460223	.	C	T	.	.	MAF_USDA=1.639
NC_035087.1	42460238	.	A	G	.	.	MAF_USDA=1.639
NC_035087.1	42460258	.	A	T	.	.	MAF_USDA=2.459
NC_035087.1	42460294	.	G	T	.	.	MAF_USDA=3.279
NC_035087.1	42460320	.	A	T	.	.	MAF_USDA=3.279
NC_035087.1	42460327	.	T	C	.	.	MAF_USDA=1.639
NC_035087.1	42460353	.	A	C	.	.	MAF_USDA=3.279
NC_035087.1	42460387	.	T	A	.	.	MAF_INRAE=5.263
NC_035087.1	42460397	.	C	T	.	.	MAF_USDA=3.279
NC_035087.1	42460422	.	C	A	.	.	MAF_USDA=3.279
NC_035087.1	42460470	.	C	T	.	.	MAF_USDA=3.279
NC_035087.1	42460501	.	C	T	.	.	MAF_INRAE=48.101
NC_035087.1	42460559	.	T	A	.	.	MAF_USDA=1.639
NC_035087.1	42460636	.	T	G	.	.	MAF_USDA=2.459
NC_035087.1	42460676	.	T	C	.	.	MAF_USDA=1.639
NC_035087.1	42460725	.	A	C	.	.	MAF_INRAE=37.975;MAF_USDA=21.176
NC_035087.1	42460782	.	T	G	.	.	MAF_USDA=1.639
NC_035087.1	42460805	.	G	T	.	.	MAF_INRAE=10.759;MAF_USDA=2.941
NC_035087.1	42460877	.	A	G	.	.	MAF_INRAE=13.924;MAF_USDA=12.353
NC_035087.1	42460949	.	C	A	.	.	MAF_USDA=6.471
NC_035087.1	42460985	.	C	T	.	.	MAF_INRAE=12.658;MAF_USDA=41.176
NC_035087.1	42461084	.	T	C	.	.	MAF_INRAE=37.975;MAF_USDA=18.824
NC_035087.1	42461250	.	C	A	.	.	MAF_USDA=4.098
NC_035087.1	42461264	.	G	A	.	.	MAF_INRAE=10.759;MAF_USDA=4.167
NC_035087.1	42461266	.	G	T	.	.	MAF_INRAE=9.167
NC_035087.1	42461269	.	G	T	.	.	MAF_USDA=4.167
NC_035087.1	42461270	.	C	T	.	.	MAF_USDA=4.167
NC_035087.1	42461304	.	G	A	.	.	MAF_INRAE=13.924;MAF_USDA=13.529
NC_035087.1	42461339	.	C	T	.	.	MAF_INRAE=47.468;MAF_USDA=5.294
NC_035087.1	42461414	.	C	T	.	.	MAF_INRAE=48.101;MAF_USDA=5.294
NC_035087.1	42461435	.	C	T	.	.	MAF_INRAE=3.333;MAF_USDA=2.083
NC_035087.1	42461460	.	T	A	.	.	MAF_INRAE=47.468;MAF_USDA=5.882
NC_035087.1	42461565	.	G	A	.	.	MAF_INRAE=5.696;MAF_USDA=9.412
NC_035087.1	42461590	.	T	A	.	.	MAF_USDA=1.639
NC_035087.1	42461686	.	G	A	.	.	MAF_USDA=3.529
NC_035087.1	42461954	.	C	A	.	.	MAF_USDA=2.459
NC_035087.1	42461969	.	G	A	.	.	MAF_USDA=1.639
NC_035087.1	42461974	.	T	C	.	.	MAF_USDA=1.639
NC_035087.1	42462000	.	T	G	.	.	MAF_USDA=2.459
NC_035087.1	42462057	.	T	C	.	.	MAF_INRAE=5.696;MAF_USDA=3.529
NC_035087.1	42462076	.	A	C	.	.	MAF_INRAE=3.333
NC_035087.1	42462079	.	G	A	.	.	MAF_USDA=1.639
NC_035087.1	42462181	.	T	C	.	.	MAF_USDA=1.639
NC_035087.1	42462206	.	A	T	.	.	MAF_USDA=2.459
NC_035087.1	42462226	.	T	G	.	.	MAF_USDA=5.738
NC_035087.1	42462231	.	A	C	.	.	MAF_INRAE=28.481;MAF_USDA=45.294
NC_035087.1	42462239	.	C	T	.	.	MAF_USDA=1.639
NC_035087.1	42462251	.	C	T	.	.	MAF_USDA=1.639
NC_035087.1	42462301	.	G	C	.	.	MAF_USDA=8.197
NC_035087.1	42462357	.	C	T	.	.	MAF_USDA=1.639
NC_035087.1	42462444	.	C	T	.	.	MAF_USDA=3.333
NC_035087.1	42463333	.	T	A	.	.	MAF_USDA=6.818
NC_035087.1	42463442	.	T	C	.	.	MAF_USDA=43.452
NC_035087.1	42463456	.	C	T	.	.	MAF_USDA=1.667
NC_035087.1	42463471	.	A	G	.	.	MAF_USDA=2.459
NC_035087.1	42463481	.	C	A	.	.	MAF_USDA=9.016
NC_035087.1	42463653	.	C	T	.	.	MAF_INRAE=10.759;MAF_USDA=5.882
NC_035087.1	42463657	.	T	A	.	.	MAF_USDA=2.353
NC_035087.1	42463821	.	T	A	.	.	MAF_USDA=2.459
NC_035087.1	42463857	.	G	A	.	.	MAF_USDA=1.639
NC_035087.1	42463862	.	C	T	.	.	MAF_USDA=1.639
NC_035087.1	42463886	.	T	G	.	.	MAF_USDA=1.639
NC_035087.1	42463939	.	A	T	.	.	MAF_USDA=1.639
NC_035087.1	42463974	.	C	T	.	.	MAF_INRAE=19.62;MAF_USDA=12.941
NC_035087.1	42464015	.	G	A	.	.	MAF_INRAE=4.43;MAF_USDA=4.167
NC_035087.1	42464189	.	C	G	.	.	MAF_USDA=1.639
NC_035087.1	42464247	.	G	A	.	.	MAF_INRAE=10.759;MAF_USDA=11.176
NC_035087.1	42464254	.	G	A	.	.	MAF_INRAE=5.263;MAF_USDA=6.557
NC_035087.1	42464291	.	A	G	.	.	MAF_INRAE=17.722;MAF_USDA=13.115
NC_035087.1	42464295	.	G	T	.	.	MAF_USDA=7.377
NC_035087.1	42464315	.	C	A	.	.	MAF_USDA=1.639
NC_035087.1	42464337	.	A	T	.	.	MAF_USDA=1.639
NC_035087.1	42464610	.	A	T	.	.	MAF_USDA=34.118
NC_035087.1	42464636	.	A	T	.	.	MAF_USDA=1.639
NC_035087.1	42464708	.	G	C	.	.	MAF_USDA=5.738
NC_035087.1	42464734	.	T	C	.	.	MAF_INRAE=18.987;MAF_USDA=7.059
NC_035087.1	42464735	.	G	A	.	.	MAF_USDA=3.279
NC_035087.1	42464737	.	G	A	.	.	MAF_USDA=1.639
NC_035087.1	42464745	.	G	T	.	.	MAF_USDA=5.833
NC_035087.1	42464764	.	G	T	.	.	MAF_USDA=4.918
NC_035087.1	42464798	.	G	A	.	.	MAF_INRAE=8.333
NC_035087.1	42464878	.	C	G	.	.	MAF_USDA=2.5
NC_035087.1	42464898	.	G	A	.	.	MAF_INRAE=15.823;MAF_USDA=27.976
NC_035087.1	42464954	.	A	C	.	.	MAF_USDA=25.595
NC_035087.1	42465005	.	G	T	.	.	MAF_INRAE=1.667
NC_035087.1	42465016	.	G	A	.	.	MAF_USDA=2.5
NC_035087.1	42465067	.	C	A	.	.	MAF_USDA=1.667
NC_035087.1	42465078	.	T	G	.	.	MAF_USDA=1.667
NC_035087.1	42465093	.	G	T	.	.	MAF_USDA=1.667
NC_035087.1	42465094	.	T	C	.	.	MAF_USDA=2.976
NC_035087.1	42465095	.	T	A	.	.	MAF_INRAE=4.167;MAF_USDA=11.31
NC_035087.1	42465096	.	A	T	.	.	MAF_INRAE=4.167;MAF_USDA=11.31
NC_035087.1	42465100	.	C	G	.	.	MAF_USDA=1.667
NC_035087.1	42465150	.	T	G	.	.	MAF_INRAE=25.316;MAF_USDA=10.714
NC_035087.1	42465294	.	C	A	.	.	MAF_USDA=8.333
NC_035087.1	42465891	.	A	C	.	.	MAF_INRAE=46.835;MAF_USDA=33.735
NC_035087.1	42465900	.	T	C	.	.	MAF_INRAE=47.468;MAF_USDA=4.762
NC_035087.1	42465933	.	C	T	.	.	MAF_USDA=3.333
NC_035087.1	42465957	.	T	G	.	.	MAF_INRAE=31.579;MAF_USDA=14.583
NC_035087.1	42465978	.	A	T	.	.	MAF_USDA=27.083
NC_035087.1	42465980	.	T	A	.	.	MAF_INRAE=36.842;MAF_USDA=25.0
NC_035087.1	42466006	.	C	T	.	.	MAF_INRAE=5.263;MAF_USDA=32.941
NC_035087.1	42466013	.	A	G	.	.	MAF_INRAE=5.0;MAF_USDA=4.167
NC_035087.1	42466042	.	C	A	.	.	MAF_INRAE=31.579;MAF_USDA=5.882
NC_035087.1	42466052	.	C	A	.	.	MAF_INRAE=8.861;MAF_USDA=15.294
NC_035087.1	42466064	.	C	A	.	.	MAF_INRAE=26.582;MAF_USDA=10.588
NC_035087.1	42466079	.	T	C	.	.	MAF_INRAE=31.579;MAF_USDA=8.235
NC_035087.1	42466118	.	G	T	.	.	MAF_USDA=1.639
NC_035087.1	42466222	.	G	C	.	.	MAF_USDA=1.639
NC_035087.1	42466236	.	A	C	.	.	MAF_USDA=1.639
NC_035087.1	42466256	.	C	T	.	.	MAF_INRAE=5.0;MAF_USDA=13.529
NC_035087.1	42466319	.	A	G	.	.	MAF_USDA=1.639
NC_035087.1	42466373	.	G	T	.	.	MAF_INRAE=1.667
NC_035087.1	42466405	.	C	G	.	.	MAF_USDA=1.639
NC_035087.1	42466408	.	C	G	.	.	MAF_USDA=1.639
NC_035087.1	42466460	.	G	A	.	.	MAF_INRAE=5.0;MAF_USDA=4.167
NC_035087.1	42466466	.	A	T	.	.	MAF_INRAE=15.19;MAF_USDA=33.529
NC_035087.1	42466533	.	A	C	.	.	MAF_USDA=2.459
NC_035087.1	42466583	.	G	A	.	.	MAF_INRAE=13.333
NC_035087.1	42466615	.	T	A	.	.	MAF_INRAE=5.0;MAF_USDA=10.0
NC_035087.1	42466621	.	T	G	.	.	MAF_INRAE=1.667
NC_035087.1	42466637	.	C	T	.	.	MAF_INRAE=5.0;MAF_USDA=10.588
NC_035087.1	42466638	.	A	C	.	.	MAF_INRAE=5.0;MAF_USDA=10.588
NC_035087.1	42466664	.	A	G	.	.	MAF_USDA=4.918
NC_035087.1	42466694	.	A	G	.	.	MAF_INRAE=6.962;MAF_USDA=34.118
NC_035087.1	42466698	.	G	A	.	.	MAF_INRAE=41.667;MAF_USDA=21.765
NC_035087.1	42466701	.	A	T	.	.	MAF_INRAE=5.0;MAF_USDA=13.529
NC_035087.1	42466771	.	T	C	.	.	MAF_USDA=1.639
NC_035087.1	42466780	.	G	T	.	.	MAF_INRAE=5.0;MAF_USDA=13.529
NC_035087.1	42466884	.	A	G	.	.	MAF_INRAE=47.468;MAF_USDA=5.882
NC_035087.1	42466902	.	C	T	.	.	MAF_USDA=1.639
NC_035087.1	42466906	.	T	C	.	.	MAF_USDA=7.059
NC_035087.1	42466948	.	A	G	.	.	MAF_USDA=3.279
NC_035087.1	42466975	.	G	A	.	.	MAF_INRAE=48.101;MAF_USDA=5.882
NC_035087.1	42467020	.	G	A	.	.	MAF_USDA=1.639
NC_035087.1	42467040	.	A	G	.	.	MAF_INRAE=5.696;MAF_USDA=6.471
NC_035087.1	42467076	.	T	G	.	.	MAF_INRAE=48.101;MAF_USDA=6.471
NC_035087.1	42467110	.	C	A	.	.	MAF_INRAE=5.696;MAF_USDA=7.059
NC_035087.1	42467135	.	A	T	.	.	MAF_INRAE=5.696;MAF_USDA=6.471
NC_035087.1	42467151	.	T	A	.	.	MAF_USDA=1.639
NC_035087.1	42467239	.	G	A	.	.	MAF_INRAE=5.263
NC_035087.1	42467292	.	G	T	.	.	MAF_INRAE=48.101;MAF_USDA=6.471
NC_035087.1	42467381	.	A	G	.	.	MAF_USDA=2.459
NC_035087.1	42467407	.	C	T	.	.	MAF_USDA=3.279
NC_035087.1	42467488	.	G	C	.	.	MAF_INRAE=47.468;MAF_USDA=6.471
NC_035087.1	42467628	.	G	T	.	.	MAF_USDA=1.667
NC_035087.1	42467676	.	T	C	.	.	MAF_INRAE=47.468;MAF_USDA=21.765
NC_035087.1	42467699	.	C	T	.	.	MAF_USDA=2.083
NC_035087.1	42467767	.	G	A	.	.	MAF_USDA=2.459
NC_035087.1	42467785	.	C	A	.	.	MAF_INRAE=48.734;MAF_USDA=21.176
NC_035087.1	42467786	.	A	T	.	.	MAF_INRAE=42.5;MAF_USDA=20.588
NC_035087.1	42467845	.	G	A	.	.	MAF_USDA=1.639
NC_035087.1	42467902	.	G	T	.	.	MAF_INRAE=48.101;MAF_USDA=6.471
NC_035087.1	42467905	.	A	G	.	.	MAF_USDA=1.639
NC_035087.1	42467934	.	C	A	.	.	MAF_INRAE=1.667
NC_035087.1	42467974	.	G	A	.	.	MAF_INRAE=48.101;MAF_USDA=6.548
NC_035087.1	42467982	.	A	G	.	.	MAF_USDA=1.667
NC_035087.1	42467997	.	G	T	.	.	MAF_INRAE=5.696;MAF_USDA=10.119
NC_035087.1	42467998	.	G	T	.	.	MAF_INRAE=5.833;MAF_USDA=10.119
NC_035087.1	42468189	.	C	T	.	.	MAF_INRAE=48.101;MAF_USDA=6.471
NC_035087.1	42468239	.	C	A	.	.	MAF_INRAE=1.667
NC_035087.1	42468255	.	T	A	.	.	MAF_USDA=1.639
NC_035087.1	42468284	.	G	A	.	.	MAF_INRAE=5.696;MAF_USDA=18.235
NC_035087.1	42468319	.	C	T	.	.	MAF_USDA=5.0
NC_035087.1	42468453	.	T	C	.	.	MAF_INRAE=48.101;MAF_USDA=6.471
NC_035087.1	42468458	.	T	G	.	.	MAF_USDA=1.639
NC_035087.1	42468476	.	A	T	.	.	MAF_INRAE=48.101;MAF_USDA=21.176
NC_035087.1	42468638	.	C	T	.	.	MAF_INRAE=5.833;MAF_USDA=20.833
NC_035087.1	42468691	.	G	T	.	.	MAF_USDA=4.918
NC_035087.1	42468749	.	G	A	.	.	MAF_INRAE=46.203;MAF_USDA=5.357
NC_035087.1	42468785	.	G	A	.	.	MAF_USDA=12.353
NC_035087.1	42468789	.	A	G	.	.	MAF_USDA=8.333
NC_035087.1	42468881	.	T	G	.	.	MAF_INRAE=5.263;MAF_USDA=21.765
NC_035087.1	42468927	.	T	C	.	.	MAF_USDA=5.357
NC_035087.1	42468957	.	A	C	.	.	MAF_USDA=5.422
NC_035087.1	42469005	.	G	A	.	.	MAF_USDA=4.217
NC_035087.1	42469042	.	G	A	.	.	MAF_USDA=4.167
NC_035087.1	42469049	.	C	A	.	.	MAF_USDA=4.167
NC_035087.1	42469053	.	T	G	.	.	MAF_USDA=2.5
NC_035087.1	42469138	.	C	T	.	.	MAF_USDA=6.25
NC_035087.1	42469150	.	A	G	.	.	MAF_USDA=43.75
NC_035087.1	42469268	.	G	A	.	.	MAF_USDA=1.639
NC_035087.1	42469276	.	C	T	.	.	MAF_INRAE=47.468;MAF_USDA=7.059
NC_035087.1	42469284	.	T	A	.	.	MAF_USDA=2.083
NC_035087.1	42469285	.	C	T	.	.	MAF_USDA=9.016
NC_035087.1	42469329	.	A	G	.	.	MAF_USDA=1.639
NC_035087.1	42469358	.	T	G	.	.	MAF_USDA=8.333
NC_035087.1	42469385	.	A	C	.	.	MAF_USDA=9.524
NC_035087.1	42469418	.	C	A	.	.	MAF_USDA=10.417
NC_035087.1	42469419	.	T	C	.	.	MAF_USDA=1.639
NC_035087.1	42469452	.	C	T	.	.	MAF_USDA=2.083
NC_035087.1	42469488	.	A	C	.	.	MAF_USDA=8.197
NC_035087.1	42469530	.	G	A	.	.	MAF_USDA=12.353
NC_035087.1	42469534	.	C	T	.	.	MAF_USDA=12.5
NC_035087.1	42469549	.	G	A	.	.	MAF_USDA=1.639
NC_035087.1	42469567	.	C	T	.	.	MAF_USDA=2.459
NC_035087.1	42469634	.	C	A	.	.	MAF_USDA=2.459
NC_035087.1	42469636	.	C	T	.	.	MAF_INRAE=5.263;MAF_USDA=11.765
NC_035087.1	42469774	.	C	T	.	.	MAF_USDA=3.529
NC_035087.1	42469784	.	C	T	.	.	MAF_USDA=1.639
NC_035087.1	42469802	.	C	A	.	.	MAF_INRAE=48.101;MAF_USDA=5.882
NC_035087.1	42469804	.	T	A	.	.	MAF_INRAE=46.667;MAF_USDA=5.882
NC_035087.1	42469834	.	C	T	.	.	MAF_USDA=1.639
NC_035087.1	42469924	.	C	T	.	.	MAF_INRAE=2.5;MAF_USDA=11.905
NC_035087.1	42469944	.	A	T	.	.	MAF_INRAE=48.333;MAF_USDA=12.5
NC_035087.1	42469949	.	G	A	.	.	MAF_INRAE=49.167;MAF_USDA=5.952
NC_035087.1	42469954	.	A	G	.	.	MAF_INRAE=48.333;MAF_USDA=17.857
NC_035087.1	42469985	.	A	T	.	.	MAF_INRAE=4.167
NC_035087.1	42469986	.	A	T	.	.	MAF_INRAE=4.167
NC_035087.1	42470072	.	T	C	.	.	MAF_INRAE=46.667;MAF_USDA=6.471
NC_035087.1	42470073	.	T	A	.	.	MAF_INRAE=46.667;MAF_USDA=6.471
NC_035087.1	42470087	.	T	A	.	.	MAF_INRAE=48.101;MAF_USDA=6.471
NC_035087.1	42470095	.	T	C	.	.	MAF_INRAE=48.101;MAF_USDA=7.647
NC_035087.1	42470140	.	C	T	.	.	MAF_INRAE=48.101;MAF_USDA=6.548
NC_035087.1	42470173	.	G	T	.	.	MAF_INRAE=5.0;MAF_USDA=4.167
NC_035087.1	42470306	.	C	A	.	.	MAF_INRAE=50.0;MAF_USDA=10.417
NC_035087.1	42470318	.	G	T	.	.	MAF_INRAE=50.0;MAF_USDA=10.417
NC_035087.1	42470388	.	T	G	.	.	MAF_INRAE=49.367;MAF_USDA=10.417
NC_035087.1	42470416	.	C	T	.	.	MAF_INRAE=16.456;MAF_USDA=47.917
NC_035087.1	42470458	.	G	A	.	.	MAF_INRAE=46.835;MAF_USDA=12.5
NC_035087.1	42470465	.	C	A	.	.	MAF_INRAE=49.367;MAF_USDA=10.417
NC_035087.1	42470468	.	A	G	.	.	MAF_INRAE=6.329;MAF_USDA=23.171
NC_035087.1	42470482	.	T	C	.	.	MAF_INRAE=1.667;MAF_USDA=4.167
NC_035087.1	42470515	.	T	C	.	.	MAF_INRAE=47.468;MAF_USDA=6.548
NC_035087.1	42470530	.	G	T	.	.	MAF_INRAE=3.333;MAF_USDA=10.714
NC_035087.1	42470566	.	T	A	.	.	MAF_USDA=5.738
NC_035087.1	42470598	.	T	C	.	.	MAF_INRAE=46.667;MAF_USDA=10.417
NC_035087.1	42470605	.	C	A	.	.	MAF_INRAE=5.0;MAF_USDA=14.118
NC_035087.1	42470632	.	C	T	.	.	MAF_INRAE=31.579
NC_035087.1	42470644	.	G	A	.	.	MAF_INRAE=4.167;MAF_USDA=4.167
NC_035087.1	42470650	.	G	T	.	.	MAF_USDA=1.639
NC_035087.1	42470712	.	G	T	.	.	MAF_USDA=1.639
NC_035087.1	42470726	.	T	A	.	.	MAF_USDA=1.639
NC_035087.1	42470734	.	C	T	.	.	MAF_USDA=1.639
NC_035087.1	42470766	.	A	G	.	.	MAF_INRAE=5.0;MAF_USDA=11.765
NC_035087.1	42470782	.	C	A	.	.	MAF_USDA=1.639
NC_035087.1	42470790	.	G	T	.	.	MAF_INRAE=5.0;MAF_USDA=12.353
NC_035087.1	42470799	.	A	G	.	.	MAF_INRAE=1.667
NC_035087.1	42470850	.	G	T	.	.	MAF_INRAE=6.962;MAF_USDA=21.765
NC_035087.1	42470852	.	C	A	.	.	MAF_USDA=1.639
NC_035087.1	42470896	.	G	A	.	.	MAF_INRAE=47.468;MAF_USDA=10.417
NC_035087.1	42470959	.	A	C	.	.	MAF_INRAE=5.0;MAF_USDA=10.588
NC_035087.1	42471096	.	T	A	.	.	MAF_USDA=4.098
NC_035087.1	42471115	.	G	T	.	.	MAF_INRAE=5.0;MAF_USDA=12.941
NC_035087.1	42471182	.	T	A	.	.	MAF_USDA=1.639
NC_035087.1	42471349	.	G	A	.	.	MAF_INRAE=47.468;MAF_USDA=8.235
NC_035087.1	42471714	.	A	G	.	.	MAF_INRAE=48.101;MAF_USDA=7.647
NC_035087.1	42471720	.	G	A	.	.	MAF_USDA=1.639
NC_035087.1	42471751	.	C	A	.	.	MAF_INRAE=46.835;MAF_USDA=5.882
NC_035087.1	42471828	.	G	C	.	.	MAF_INRAE=46.835;MAF_USDA=6.471
NC_035087.1	42471839	.	G	A	.	.	MAF_INRAE=5.0;MAF_USDA=11.176
NC_035087.1	42472024	.	A	C	.	.	MAF_USDA=2.459
NC_035087.1	42472088	.	A	G	.	.	MAF_USDA=1.639
NC_035087.1	42472240	.	G	T	.	.	MAF_USDA=3.279
NC_035087.1	42472263	.	C	T	.	.	MAF_USDA=1.639
NC_035087.1	42472286	.	T	C	.	.	MAF_USDA=6.557
NC_035087.1	42472297	.	T	G	.	.	MAF_USDA=5.738
NC_035087.1	42472389	.	G	A	.	.	MAF_INRAE=15.19;MAF_USDA=13.529
NC_035087.1	42472400	.	T	A	.	.	MAF_USDA=3.279
NC_035087.1	42472458	.	C	T	.	.	MAF_INRAE=5.0
NC_035087.1	42472507	.	C	T	.	.	MAF_INRAE=5.0;MAF_USDA=4.167
NC_035087.1	42472664	.	TAGAAC	TAGAAT	.	.	MAF_USDA=41.667
NC_035087.1	42472669	.	C	T	.	.	MAF_INRAE=47.368;MAF_USDA=25.41
NC_035087.1	42472714	.	G	T	.	.	MAF_USDA=3.279
NC_035087.1	42472836	.	T	A	.	.	MAF_USDA=1.639
NC_035087.1	42472837	.	C	T	.	.	MAF_INRAE=48.101;MAF_USDA=5.294
NC_035087.1	42472858	.	T	C	.	.	MAF_USDA=1.639
NC_035087.1	42472890	.	G	A	.	.	MAF_INRAE=47.468;MAF_USDA=5.882
NC_035087.1	42473079	.	C	G	.	.	MAF_USDA=1.639
NC_035087.1	42473086	.	G	T	.	.	MAF_USDA=3.279
NC_035087.1	42473103	.	C	A	.	.	MAF_USDA=1.765
NC_035087.1	42473148	.	C	T	.	.	MAF_USDA=11.176
NC_035087.1	42473355	.	T	C	.	.	MAF_USDA=11.765
NC_035087.1	42473375	.	A	T	.	.	MAF_USDA=1.639
NC_035087.1	42473380	.	C	T	.	.	MAF_USDA=1.639
NC_035087.1	42473406	.	A	T	.	.	MAF_USDA=1.639
NC_035087.1	42473514	.	G	C	.	.	MAF_USDA=3.279
NC_035087.1	42473631	.	C	T	.	.	MAF_USDA=2.542
NC_035087.1	42473637	.	A	T	.	.	MAF_INRAE=6.667;MAF_USDA=18.072
NC_035087.1	42473650	.	G	T	.	.	MAF_INRAE=1.667;MAF_USDA=1.695
NC_035087.1	42473719	.	T	A	.	.	MAF_INRAE=46.667;MAF_USDA=10.588
NC_035087.1	42473848	.	G	A	.	.	MAF_USDA=2.459
NC_035087.1	42473871	.	C	A	.	.	MAF_USDA=2.5
NC_035087.1	42473873	.	A	T	.	.	MAF_USDA=2.5
NC_035087.1	42473875	.	C	A	.	.	MAF_USDA=2.5
NC_035087.1	42473987	.	A	T	.	.	MAF_INRAE=46.835;MAF_USDA=25.294
NC_035087.1	42474088	.	C	T	.	.	MAF_USDA=1.639
NC_035087.1	42474123	.	A	T	.	.	MAF_USDA=1.639
NC_035087.1	42474196	.	A	G	.	.	MAF_INRAE=47.468;MAF_USDA=7.059
NC_035087.1	42474246	.	T	G	.	.	MAF_INRAE=48.101;MAF_USDA=5.882
NC_035087.1	42474255	.	A	C	.	.	MAF_USDA=19.672
NC_035087.1	42474278	.	G	T	.	.	MAF_INRAE=15.833;MAF_USDA=2.083
NC_035087.1	42474307	.	C	T	.	.	MAF_USDA=4.098
NC_035087.1	42474315	.	A	T	.	.	MAF_INRAE=48.101;MAF_USDA=5.882
NC_035087.1	42474463	.	T	C	.	.	MAF_USDA=1.639
NC_035087.1	42474523	.	C	T	.	.	MAF_USDA=1.765
NC_035087.1	42474559	.	C	A	.	.	MAF_INRAE=25.949;MAF_USDA=27.647
NC_035087.1	42474560	.	C	T	.	.	MAF_INRAE=13.333;MAF_USDA=32.353
NC_035087.1	42474621	.	G	C	.	.	MAF_INRAE=48.101;MAF_USDA=5.882
NC_035087.1	42474635	.	T	G	.	.	MAF_INRAE=48.101;MAF_USDA=5.882
NC_035087.1	42474637	.	T	G	.	.	MAF_INRAE=46.667;MAF_USDA=5.882
NC_035087.1	42474653	.	T	A	.	.	MAF_INRAE=48.101;MAF_USDA=5.882
NC_035087.1	42474661	.	G	A	.	.	MAF_USDA=14.706
NC_035087.1	42474730	.	C	T	.	.	MAF_USDA=1.639
NC_035087.1	42474770	.	C	T	.	.	MAF_USDA=1.639
NC_035087.1	42474790	.	G	A	.	.	MAF_INRAE=15.19;MAF_USDA=31.765
NC_035087.1	42474792	.	G	A	.	.	MAF_USDA=1.639
NC_035087.1	42474793	.	G	T	.	.	MAF_USDA=1.639
NC_035087.1	42474801	.	C	A	.	.	MAF_USDA=1.639
NC_035087.1	42474806	.	A	T	.	.	MAF_USDA=1.639
NC_035087.1	42474836	.	A	T	.	.	MAF_USDA=1.639
NC_035087.1	42474838	.	C	T	.	.	MAF_USDA=2.459
NC_035087.1	42474896	.	A	G	.	.	MAF_USDA=1.639
NC_035087.1	42474917	.	A	G	.	.	MAF_INRAE=48.101;MAF_USDA=6.471
NC_035087.1	42474927	.	T	G	.	.	MAF_INRAE=48.101;MAF_USDA=5.294
NC_035087.1	42474951	.	C	T	.	.	MAF_USDA=3.279
NC_035087.1	42474959	.	A	T	.	.	MAF_USDA=3.279
NC_035087.1	42474983	.	T	A	.	.	MAF_USDA=1.639
NC_035087.1	42475034	.	C	T	.	.	MAF_USDA=1.639
NC_035087.1	42475046	.	C	T	.	.	MAF_USDA=1.639
NC_035087.1	42475062	.	G	T	.	.	MAF_USDA=1.639
NC_035087.1	42475067	.	G	A	.	.	MAF_USDA=1.639
NC_035087.1	42475082	.	T	A	.	.	MAF_USDA=1.639
NC_035087.1	42475239	.	G	T	.	.	MAF_USDA=1.639
NC_035087.1	42475365	.	T	A	.	.	MAF_INRAE=48.101;MAF_USDA=6.471
NC_035087.1	42475400	.	C	T	.	.	MAF_USDA=1.639
NC_035087.1	42475421	.	A	T	.	.	MAF_USDA=2.459
NC_035087.1	42475548	.	A	G	.	.	MAF_USDA=20.492
NC_035087.1	42475590	.	G	T	.	.	MAF_INRAE=20.833;MAF_USDA=11.176
NC_035087.1	42475709	.	G	A	.	.	MAF_USDA=1.667
NC_035087.1	42475726	.	A	G	.	.	MAF_USDA=3.333
NC_035087.1	42475775	.	A	C	.	.	MAF_USDA=1.639
NC_035087.1	42475816	.	A	T	.	.	MAF_INRAE=7.5
NC_035087.1	42475817	.	A	G	.	.	MAF_USDA=1.639
NC_035087.1	42475880	.	C	A	.	.	MAF_USDA=1.639
NC_035087.1	42475941	.	A	T	.	.	MAF_INRAE=48.101;MAF_USDA=5.882
NC_035087.1	42476076	.	C	T	.	.	MAF_USDA=1.639
NC_035087.1	42476121	.	C	T	.	.	MAF_INRAE=48.101;MAF_USDA=5.882
NC_035087.1	42476278	.	G	C	.	.	MAF_INRAE=14.557;MAF_USDA=15.294
NC_035087.1	42476330	.	G	A	.	.	MAF_USDA=4.098
NC_035087.1	42476397	.	C	T	.	.	MAF_INRAE=25.949;MAF_USDA=31.765
NC_035087.1	42476406	.	C	G	.	.	MAF_USDA=1.639
NC_035087.1	42476544	.	T	G	.	.	MAF_INRAE=26.582;MAF_USDA=29.412
NC_035087.1	42476559	.	T	G	.	.	MAF_USDA=1.639
NC_035087.1	42476569	.	G	C	.	.	MAF_INRAE=47.468;MAF_USDA=5.882
NC_035087.1	42476661	.	G	T	.	.	MAF_USDA=1.639
NC_035087.1	42476749	.	A	G	.	.	MAF_USDA=1.639
NC_035087.1	42476754	.	T	G	.	.	MAF_USDA=1.639
NC_035087.1	42476897	.	C	T	.	.	MAF_USDA=7.377
NC_035087.1	42476924	.	T	C	.	.	MAF_USDA=8.197
NC_035087.1	42476931	.	T	C	.	.	MAF_USDA=10.656
NC_035087.1	42476963	.	C	A	.	.	MAF_USDA=4.098
NC_035087.1	42476973	.	C	T	.	.	MAF_USDA=2.459
NC_035087.1	42477004	.	G	A	.	.	MAF_USDA=9.836
NC_035087.1	42477009	.	C	T	.	.	MAF_USDA=9.016
NC_035087.1	42477014	.	A	T	.	.	MAF_USDA=9.836
NC_035087.1	42477041	.	G	A	.	.	MAF_USDA=1.639
NC_035087.1	42477042	.	T	A	.	.	MAF_USDA=15.574
NC_035087.1	42477123	.	A	G	.	.	MAF_USDA=7.377
NC_035087.1	42477152	.	T	C	.	.	MAF_USDA=1.765
NC_035087.1	42477193	.	T	A	.	.	MAF_INRAE=25.316;MAF_USDA=31.765
NC_035087.1	42477240	.	C	A	.	.	MAF_INRAE=25.949;MAF_USDA=30.357
NC_035087.1	42477265	.	C	T	.	.	MAF_INRAE=25.949;MAF_USDA=32.353
NC_035087.1	42477278	.	C	T	.	.	MAF_USDA=2.459
NC_035087.1	42477343	.	A	C	.	.	MAF_INRAE=25.949;MAF_USDA=31.176
NC_035087.1	42477357	.	A	T	.	.	MAF_USDA=1.639
NC_035087.1	42477424	.	A	G	.	.	MAF_INRAE=25.316;MAF_USDA=31.176
NC_035087.1	42477580	.	T	C	.	.	MAF_INRAE=15.19;MAF_USDA=33.529
NC_035087.1	42477589	.	T	C	.	.	MAF_USDA=2.459
NC_035087.1	42477590	.	C	T	.	.	MAF_USDA=1.639
NC_035087.1	42477617	.	G	A	.	.	MAF_INRAE=14.557;MAF_USDA=34.706
NC_035087.1	42477642	.	G	T	.	.	MAF_USDA=2.459
NC_035087.1	42477649	.	T	C	.	.	MAF_INRAE=9.494;MAF_USDA=8.235
NC_035087.1	42477670	.	G	A	.	.	MAF_INRAE=5.0;MAF_USDA=15.294
NC_035087.1	42477799	.	G	A	.	.	MAF_USDA=7.927
NC_035087.1	42477872	.	A	G	.	.	MAF_USDA=1.667
NC_035087.1	42477919	.	G	A	.	.	MAF_INRAE=4.167;MAF_USDA=10.0
NC_035087.1	42477994	.	C	A	.	.	MAF_INRAE=25.949;MAF_USDA=11.176
NC_035087.1	42478039	.	C	A	.	.	MAF_INRAE=8.333
NC_035087.1	42478086	.	C	T	.	.	MAF_USDA=3.279
NC_035087.1	42478113	.	C	G	.	.	MAF_USDA=2.459
NC_035087.1	42478249	.	C	A	.	.	MAF_INRAE=1.667;MAF_USDA=1.639
NC_035087.1	42478462	.	T	A	.	.	MAF_USDA=1.639
NC_035087.1	42478467	.	G	C	.	.	MAF_USDA=1.639
NC_035087.1	42478471	.	C	T	.	.	MAF_INRAE=1.667;MAF_USDA=2.459
NC_035087.1	42478501	.	G	A	.	.	MAF_USDA=2.459
NC_035087.1	42478521	.	T	C	.	.	MAF_INRAE=5.0;MAF_USDA=14.118
NC_035087.1	42478533	.	G	A	.	.	MAF_USDA=2.459
NC_035087.1	42478540	.	T	C	.	.	MAF_INRAE=5.0;MAF_USDA=2.353
NC_035087.1	42478577	.	G	A	.	.	MAF_USDA=3.279
NC_035087.1	42478677	.	A	G	.	.	MAF_INRAE=8.333
NC_035087.1	42478680	.	T	C	.	.	MAF_USDA=1.639
NC_035087.1	42478687	.	T	C	.	.	MAF_USDA=3.279
NC_035087.1	42479094	.	G	A	.	.	MAF_INRAE=25.316;MAF_USDA=11.176
NC_035087.1	42479330	.	A	C	.	.	MAF_USDA=1.639
NC_035087.1	42479354	.	A	G	.	.	MAF_USDA=1.639
NC_035087.1	42479431	.	G	A	.	.	MAF_INRAE=25.949;MAF_USDA=31.765
NC_035087.1	42479695	.	A	G	.	.	MAF_USDA=1.639
NC_035087.1	42479700	.	G	A	.	.	MAF_USDA=1.639
NC_035087.1	42479775	.	C	T	.	.	MAF_USDA=1.639
NC_035087.1	42479799	.	T	C	.	.	MAF_USDA=9.016
NC_035087.1	42479887	.	T	G	.	.	MAF_USDA=1.639
NC_035087.1	42479909	.	G	C	.	.	MAF_USDA=3.279
NC_035087.1	42480023	.	G	A	.	.	MAF_INRAE=11.667
NC_035087.1	42480051	.	C	A	.	.	MAF_INRAE=13.924;MAF_USDA=21.765
NC_035087.1	42480068	.	T	C	.	.	MAF_USDA=12.295
NC_035087.1	42480071	.	C	T	.	.	MAF_USDA=4.098
NC_035087.1	42480072	.	G	A	.	.	MAF_USDA=2.459
NC_035087.1	42480083	.	C	A	.	.	MAF_USDA=2.459
NC_035087.1	42480091	.	A	T	.	.	MAF_INRAE=1.667
NC_035087.1	42480133	.	A	C	.	.	MAF_INRAE=5.0;MAF_USDA=15.294
NC_035087.1	42480166	.	A	T	.	.	MAF_USDA=13.115
NC_035087.1	42480170	.	T	A	.	.	MAF_USDA=4.098
NC_035087.1	42480182	.	G	A	.	.	MAF_USDA=13.934
NC_035087.1	42480245	.	C	A	.	.	MAF_USDA=3.279
NC_035087.1	42480246	.	G	A	.	.	MAF_USDA=4.098
NC_035087.1	42480257	.	G	A	.	.	MAF_INRAE=5.0;MAF_USDA=11.765
NC_035087.1	42480302	.	A	G	.	.	MAF_USDA=4.918
NC_035087.1	42480310	.	G	A	.	.	MAF_INRAE=20.833;MAF_USDA=8.824
NC_035087.1	42480339	.	C	T	.	.	MAF_INRAE=2.5
NC_035087.1	42480507	.	C	G	.	.	MAF_USDA=37.5
NC_035087.1	42480722	.	C	T	.	.	MAF_USDA=32.609
NC_035087.1	42480936	.	A	C	.	.	MAF_INRAE=5.833;MAF_USDA=4.167
NC_035087.1	42481018	.	T	C	.	.	MAF_USDA=4.167
NC_035087.1	42481332	.	C	T	.	.	MAF_USDA=4.348
NC_035087.1	42481381	.	C	G	.	.	MAF_USDA=16.667
NC_035087.1	42481382	.	G	A	.	.	MAF_USDA=9.091
NC_035087.1	42481616	.	G	A	.	.	MAF_USDA=8.333
NC_035087.1	42481705	.	G	C	.	.	MAF_USDA=1.639
NC_035087.1	42481720	.	A	T	.	.	MAF_INRAE=20.833;MAF_USDA=11.176
NC_035087.1	42481868	.	A	C	.	.	MAF_USDA=35.417
NC_035087.1	42481872	.	C	G	.	.	MAF_USDA=12.5
NC_035087.1	42481876	.	G	T	.	.	MAF_USDA=39.583
NC_035087.1	42481902	.	T	G	.	.	MAF_USDA=35.417
NC_035087.1	42481919	.	C	T	.	.	MAF_USDA=47.917
NC_035087.1	42481924	.	G	A	.	.	MAF_USDA=8.333
NC_035087.1	42482002	.	C	T	.	.	MAF_USDA=2.542
NC_035087.1	42482031	.	C	T	.	.	MAF_USDA=5.833
NC_035087.1	42482065	.	C	T	.	.	MAF_USDA=2.459
NC_035087.1	42482160	.	G	T	.	.	MAF_INRAE=6.667;MAF_USDA=15.294
NC_035087.1	42482161	.	G	T	.	.	MAF_INRAE=6.667;MAF_USDA=14.706
NC_035087.1	42482320	.	G	A	.	.	MAF_INRAE=9.167;MAF_USDA=14.118
NC_035087.1	42482321	.	T	C	.	.	MAF_INRAE=45.0;MAF_USDA=5.882
NC_035087.1	42482342	.	G	A	.	.	MAF_USDA=4.098
NC_035087.1	42482357	.	C	A	.	.	MAF_USDA=3.279
NC_035087.1	42482359	.	A	C	.	.	MAF_INRAE=2.5;MAF_USDA=8.235
NC_035087.1	42482366	.	A	T	.	.	MAF_USDA=4.167
NC_035087.1	42482723	.	T	A	.	.	MAF_INRAE=49.367
NC_035087.1	42482732	.	A	T	.	.	MAF_USDA=15.854
NC_035087.1	42482786	.	G	T	.	.	MAF_INRAE=9.494;MAF_USDA=8.235
NC_035087.1	42482790	.	A	T	.	.	MAF_INRAE=9.494;MAF_USDA=9.016
NC_035087.1	42482923	.	A	C	.	.	MAF_INRAE=5.0;MAF_USDA=14.118
NC_035087.1	42483009	.	A	T	.	.	MAF_INRAE=6.962;MAF_USDA=2.459
NC_035087.1	42483010	.	G	A	.	.	MAF_INRAE=4.167;MAF_USDA=2.459
NC_035087.1	42483071	.	T	G	.	.	MAF_INRAE=5.0;MAF_USDA=14.118
NC_035087.1	42483153	.	C	T	.	.	MAF_INRAE=25.949;MAF_USDA=16.471
NC_035087.1	42483200	.	G	T	.	.	MAF_USDA=1.639
NC_035087.1	42483236	.	C	T	.	.	MAF_USDA=1.639
NC_035087.1	42483281	.	G	T	.	.	MAF_INRAE=5.696;MAF_USDA=9.412
NC_035087.1	42483325	.	C	T	.	.	MAF_USDA=4.098
NC_035087.1	42483368	.	T	C	.	.	MAF_INRAE=1.667;MAF_USDA=2.459
NC_035087.1	42483442	.	G	C	.	.	MAF_USDA=1.639
NC_035087.1	42483445	.	A	G	.	.	MAF_USDA=7.377
NC_035087.1	42483470	.	G	T	.	.	MAF_USDA=3.279
NC_035087.1	42483526	.	T	A	.	.	MAF_USDA=22.951
NC_035087.1	42483585	.	T	G	.	.	MAF_USDA=13.934
NC_035087.1	42483630	.	C	A	.	.	MAF_USDA=4.098
NC_035087.1	42483671	.	G	A	.	.	MAF_INRAE=5.063;MAF_USDA=11.176
NC_035087.1	42483689	.	G	A	.	.	MAF_INRAE=2.632;MAF_USDA=11.905
NC_035087.1	42483692	.	T	C	.	.	MAF_INRAE=5.833
NC_035087.1	42483701	.	C	T	.	.	MAF_USDA=9.836
NC_035087.1	42483707	.	T	G	.	.	MAF_USDA=12.295
NC_035087.1	42483728	.	C	T	.	.	MAF_USDA=9.016
NC_035087.1	42483765	.	C	G	.	.	MAF_USDA=8.197
NC_035087.1	42483776	.	T	G	.	.	MAF_USDA=3.279
NC_035087.1	42483789	.	G	C	.	.	MAF_INRAE=13.333;MAF_USDA=18.824
NC_035087.1	42483855	.	C	T	.	.	MAF_INRAE=2.632;MAF_USDA=6.557
NC_035087.1	42483862	.	A	G	.	.	MAF_USDA=5.738
NC_035087.1	42483895	.	A	G	.	.	MAF_USDA=2.459
NC_035087.1	42483907	.	G	A	.	.	MAF_USDA=2.459
NC_035087.1	42483910	.	T	C	.	.	MAF_USDA=1.639
NC_035087.1	42483913	.	G	A	.	.	MAF_INRAE=27.215;MAF_USDA=18.235
NC_035087.1	42483938	.	T	G	.	.	MAF_INRAE=5.696;MAF_USDA=14.583
NC_035087.1	42484071	.	A	C	.	.	MAF_USDA=1.639
NC_035087.1	42484072	.	A	C	.	.	MAF_USDA=1.639
NC_035087.1	42484096	.	A	G	.	.	MAF_USDA=7.377
NC_035087.1	42484135	.	T	A	.	.	MAF_INRAE=10.127;MAF_USDA=38.235
NC_035087.1	42484188	.	A	G	.	.	MAF_INRAE=10.759;MAF_USDA=47.059
NC_035087.1	42484295	.	A	C	.	.	MAF_USDA=3.279
NC_035087.1	42484312	.	A	T	.	.	MAF_USDA=1.639
NC_035087.1	42484341	.	A	C	.	.	MAF_USDA=1.639
NC_035087.1	42484350	.	C	A	.	.	MAF_USDA=1.639
NC_035087.1	42484392	.	T	G	.	.	MAF_INRAE=46.835;MAF_USDA=7.059
NC_035087.1	42484395	.	G	A	.	.	MAF_INRAE=9.494;MAF_USDA=8.824
NC_035087.1	42484473	.	T	C	.	.	MAF_USDA=1.667
NC_035087.1	42484479	.	G	T	.	.	MAF_USDA=1.667
NC_035087.1	42484488	.	C	T	.	.	MAF_USDA=3.333
NC_035087.1	42484562	.	A	T	.	.	MAF_USDA=1.639
NC_035087.1	42484835	.	C	T	.	.	MAF_USDA=4.098
NC_035087.1	42484843	.	A	T	.	.	MAF_USDA=2.459
NC_035087.1	42484947	.	G	A,C	.	.	MAF_INRAE=1.667;MAF_USDA=11.475
NC_035087.1	42484992	.	G	A	.	.	MAF_USDA=39.583
NC_035087.1	42485007	.	G	A	.	.	MAF_INRAE=1.667;MAF_USDA=2.459
NC_035087.1	42485024	.	G	T	.	.	MAF_USDA=1.639
NC_035087.1	42485065	.	C	T	.	.	MAF_USDA=1.639
NC_035087.1	42485101	.	C	T	.	.	MAF_USDA=1.639
NC_035087.1	42485102	.	T	G	.	.	MAF_USDA=1.639
NC_035087.1	42485121	.	T	A	.	.	MAF_USDA=1.639
NC_035087.1	42485133	.	T	G	.	.	MAF_USDA=2.083
NC_035087.1	42485290	.	G	C	.	.	MAF_USDA=4.918
NC_035087.1	42485435	.	C	T	.	.	MAF_USDA=1.176
NC_035087.1	42485486	.	G	T	.	.	MAF_INRAE=9.494;MAF_USDA=8.235
NC_035087.1	42485487	.	C	T	.	.	MAF_INRAE=2.5;MAF_USDA=8.235
NC_035087.1	42485540	.	T	A	.	.	MAF_USDA=6.557
NC_035087.1	42485548	.	A	C	.	.	MAF_USDA=1.639
NC_035087.1	42485734	.	T	C	.	.	MAF_USDA=1.639
NC_035087.1	42485741	.	C	T	.	.	MAF_USDA=1.639
NC_035087.1	42485839	.	G	T	.	.	MAF_INRAE=9.494;MAF_USDA=8.235
NC_035087.1	42485913	.	A	T	.	.	MAF_USDA=1.639
NC_035087.1	42485920	.	T	C	.	.	MAF_USDA=7.377
NC_035087.1	42485921	.	C	T	.	.	MAF_INRAE=8.333
NC_035087.1	42485933	.	C	T	.	.	MAF_INRAE=25.316;MAF_USDA=18.824
NC_035087.1	42485937	.	T	C	.	.	MAF_USDA=1.639
NC_035087.1	42486103	.	C	A	.	.	MAF_USDA=1.639
NC_035087.1	42486187	.	C	T	.	.	MAF_USDA=3.279
NC_035087.1	42486197	.	G	A	.	.	MAF_INRAE=5.0
NC_035087.1	42486329	.	G	T	.	.	MAF_USDA=1.639
NC_035087.1	42486352	.	C	T	.	.	MAF_USDA=1.639
NC_035087.1	42486481	.	A	G	.	.	MAF_USDA=1.639
NC_035087.1	42486589	.	A	G	.	.	MAF_USDA=1.639
NC_035087.1	42486832	.	C	G	.	.	MAF_INRAE=13.333
NC_035087.1	42486845	.	A	C	.	.	MAF_USDA=6.25
NC_035087.1	42486869	.	A	G	.	.	MAF_USDA=1.639
NC_035087.1	42486876	.	G	C	.	.	MAF_INRAE=15.823;MAF_USDA=31.765
NC_035087.1	42486882	.	G	A	.	.	MAF_INRAE=25.949;MAF_USDA=11.176
NC_035087.1	42486943	.	T	C	.	.	MAF_USDA=4.098
NC_035087.1	42486984	.	T	G	.	.	MAF_INRAE=5.696;MAF_USDA=9.412
NC_035087.1	42487000	.	G	T	.	.	MAF_USDA=11.765
NC_035087.1	42487015	.	G	A	.	.	MAF_USDA=8.197
NC_035087.1	42487184	.	G	A	.	.	MAF_USDA=1.176
NC_035087.1	42487199	.	T	C	.	.	MAF_INRAE=5.063;MAF_USDA=11.176
NC_035087.1	42487252	.	G	A	.	.	MAF_USDA=1.639
NC_035087.1	42487256	.	C	T	.	.	MAF_USDA=1.639
NC_035087.1	42487269	.	G	A	.	.	MAF_USDA=1.639
NC_035087.1	42487345	.	C	A	.	.	MAF_INRAE=5.0;MAF_USDA=9.412
NC_035087.1	42487353	.	C	T	.	.	MAF_USDA=1.639
NC_035087.1	42487383	.	C	T	.	.	MAF_USDA=1.639
NC_035087.1	42487395	.	C	A	.	.	MAF_INRAE=5.0;MAF_USDA=5.357
NC_035087.1	42487434	.	C	A	.	.	MAF_INRAE=7.5
NC_035087.1	42487510	.	C	T	.	.	MAF_USDA=1.639
NC_035087.1	42487515	.	A	C	.	.	MAF_USDA=1.639
NC_035087.1	42487516	.	A	C	.	.	MAF_USDA=1.639
NC_035087.1	42487523	.	A	T	.	.	MAF_USDA=1.639
NC_035087.1	42487536	.	C	T	.	.	MAF_USDA=2.459
NC_035087.1	42487556	.	T	G	.	.	MAF_INRAE=1.667;MAF_USDA=3.279
NC_035087.1	42487599	.	G	A	.	.	MAF_INRAE=5.696;MAF_USDA=11.765
NC_035087.1	42487628	.	C	G	.	.	MAF_INRAE=10.759;MAF_USDA=49.412
NC_035087.1	42487633	.	T	C	.	.	MAF_USDA=1.639
NC_035087.1	42487727	.	C	T	.	.	MAF_INRAE=25.316;MAF_USDA=18.824
NC_035087.1	42487730	.	C	T	.	.	MAF_USDA=2.459
NC_035087.1	42487734	.	C	T	.	.	MAF_USDA=4.918
NC_035087.1	42487736	.	A	T	.	.	MAF_INRAE=9.494;MAF_USDA=8.235
NC_035087.1	42487744	.	C	T	.	.	MAF_INRAE=25.949;MAF_USDA=17.647
NC_035087.1	42487770	.	A	T	.	.	MAF_USDA=37.5
NC_035087.1	42487790	.	G	C	.	.	MAF_INRAE=1.667;MAF_USDA=3.279
NC_035087.1	42487850	.	G	A	.	.	MAF_INRAE=6.962;MAF_USDA=1.639
NC_035087.1	42487864	.	C	T	.	.	MAF_INRAE=6.962;MAF_USDA=2.459
NC_035087.1	42488047	.	C	T	.	.	MAF_INRAE=5.0;MAF_USDA=4.167
NC_035087.1	42488056	.	A	G	.	.	MAF_USDA=1.639
NC_035087.1	42488083	.	G	A	.	.	MAF_INRAE=6.962;MAF_USDA=2.459
NC_035087.1	42488098	.	G	T	.	.	MAF_USDA=1.639
NC_035087.1	42488176	.	A	C	.	.	MAF_INRAE=14.557;MAF_USDA=19.412
NC_035087.1	42488257	.	C	A	.	.	MAF_USDA=8.197
NC_035087.1	42488279	.	T	C	.	.	MAF_USDA=1.639
NC_035087.1	42488320	.	G	A	.	.	MAF_INRAE=25.949;MAF_USDA=11.176
NC_035087.1	42488322	.	G	A	.	.	MAF_INRAE=1.667;MAF_USDA=3.279
NC_035087.1	42488323	.	A	T	.	.	MAF_USDA=37.5
NC_035087.1	42488360	.	A	G	.	.	MAF_USDA=7.377
NC_035087.1	42488377	.	G	A	.	.	MAF_USDA=1.639
NC_035087.1	42488468	.	C	T	.	.	MAF_USDA=6.557
NC_035087.1	42488469	.	C	T	.	.	MAF_USDA=6.557
NC_035087.1	42488473	.	A	T	.	.	MAF_USDA=6.557
NC_035087.1	42488562	.	T	C	.	.	MAF_INRAE=10.759;MAF_USDA=48.824
NC_035087.1	42488617	.	G	T	.	.	MAF_USDA=1.639
NC_035087.1	42488653	.	G	A	.	.	MAF_USDA=1.639
NC_035087.1	42488674	.	C	T	.	.	MAF_USDA=1.667
NC_035087.1	42488696	.	G	T	.	.	MAF_INRAE=15.19;MAF_USDA=23.214
NC_035087.1	42488781	.	T	G	.	.	MAF_USDA=4.167
NC_035087.1	42488792	.	G	A	.	.	MAF_USDA=2.459
NC_035087.1	42488793	.	A	C	.	.	MAF_USDA=1.639
NC_035087.1	42488838	.	C	T	.	.	MAF_USDA=3.279
NC_035087.1	42488953	.	C	T	.	.	MAF_USDA=1.639
NC_035087.1	42488973	.	T	A	.	.	MAF_USDA=1.667
NC_035087.1	42488975	.	C	T	.	.	MAF_USDA=2.459
NC_035087.1	42489036	.	G	A	.	.	MAF_USDA=7.377
NC_035087.1	42489173	.	A	G	.	.	MAF_USDA=7.377
NC_035087.1	42489175	.	T	G	.	.	MAF_USDA=6.557
NC_035087.1	42489244	.	C	T	.	.	MAF_INRAE=15.833;MAF_USDA=1.176
NC_035087.1	42489247	.	G	T	.	.	MAF_USDA=13.115
NC_035087.1	42489249	.	A	G	.	.	MAF_USDA=13.115
NC_035087.1	42489259	.	G	A	.	.	MAF_USDA=13.115
NC_035087.1	42489260	.	G	T	.	.	MAF_USDA=13.115
NC_035087.1	42489290	.	A	T	.	.	MAF_USDA=2.083
NC_035087.1	42489311	.	G	C	.	.	MAF_USDA=5.738
NC_035087.1	42489542	.	G	T	.	.	MAF_USDA=11.176
NC_035087.1	42489544	.	T	C	.	.	MAF_INRAE=5.0;MAF_USDA=4.167
NC_035087.1	42489616	.	A	C	.	.	MAF_USDA=1.639
NC_035087.1	42489632	.	C	A	.	.	MAF_USDA=2.459
NC_035087.1	42489785	.	C	T	.	.	MAF_INRAE=25.949;MAF_USDA=11.176
NC_035087.1	42489811	.	G	A	.	.	MAF_USDA=1.639
NC_035087.1	42489858	.	T	C	.	.	MAF_USDA=1.639
NC_035087.1	42490010	.	C	A	.	.	MAF_USDA=1.639
NC_035087.1	42490037	.	G	A	.	.	MAF_USDA=4.098
NC_035087.1	42490067	.	C	T	.	.	MAF_INRAE=6.962;MAF_USDA=13.529
NC_035087.1	42490080	.	C	T	.	.	MAF_USDA=11.475
NC_035087.1	42490083	.	T	A	.	.	MAF_USDA=1.639
NC_035087.1	42490241	.	C	A	.	.	MAF_INRAE=25.949;MAF_USDA=29.412
NC_035087.1	42490272	.	C	T	.	.	MAF_USDA=1.639
NC_035087.1	42490332	.	C	T	.	.	MAF_USDA=1.639
NC_035087.1	42490376	.	C	A	.	.	MAF_USDA=2.459
NC_035087.1	42490432	.	A	G	.	.	MAF_USDA=14.118
NC_035087.1	42490443	.	A	C	.	.	MAF_USDA=12.941
NC_035087.1	42490482	.	G	C	.	.	MAF_INRAE=1.667;MAF_USDA=8.197
NC_035087.1	42490523	.	G	T	.	.	MAF_INRAE=10.759;MAF_USDA=22.941
NC_035087.1	42490529	.	T	G	.	.	MAF_INRAE=25.316;MAF_USDA=11.176
NC_035087.1	42490599	.	T	G	.	.	MAF_USDA=3.279
NC_035087.1	42490628	.	A	G	.	.	MAF_USDA=1.639
NC_035087.1	42490725	.	G	A	.	.	MAF_INRAE=5.063;MAF_USDA=10.588
NC_035087.1	42490873	.	T	A	.	.	MAF_INRAE=14.557;MAF_USDA=24.118
NC_035087.1	42490925	.	G	A	.	.	MAF_INRAE=5.0;MAF_USDA=7.143
NC_035087.1	42490934	.	G	A	.	.	MAF_USDA=35.417
NC_035087.1	42490995	.	T	G	.	.	MAF_USDA=3.529
NC_035087.1	42491003	.	T	A	.	.	MAF_USDA=1.639
NC_035087.1	42491116	.	T	C	.	.	MAF_USDA=1.639
NC_035087.1	42491128	.	C	T	.	.	MAF_USDA=1.639
NC_035087.1	42491129	.	G	A	.	.	MAF_INRAE=25.949;MAF_USDA=17.647
NC_035087.1	42491138	.	G	A	.	.	MAF_USDA=4.098
NC_035087.1	42491191	.	C	A	.	.	MAF_USDA=2.459
NC_035087.1	42491192	.	C	T	.	.	MAF_USDA=3.279
NC_035087.1	42491305	.	A	T	.	.	MAF_USDA=1.639
NC_035087.1	42491631	.	C	T	.	.	MAF_INRAE=15.19;MAF_USDA=16.471
NC_035087.1	42491689	.	G	T	.	.	MAF_USDA=3.279
NC_035087.1	42491759	.	G	A	.	.	MAF_INRAE=5.263;MAF_USDA=24.118
NC_035087.1	42491815	.	A	C	.	.	MAF_USDA=2.459
NC_035087.1	42491941	.	T	A	.	.	MAF_INRAE=5.696;MAF_USDA=9.412
NC_035087.1	42492000	.	A	C	.	.	MAF_INRAE=8.333
NC_035087.1	42492009	.	G	A	.	.	MAF_USDA=37.5
NC_035087.1	42492119	.	C	T	.	.	MAF_USDA=1.639
NC_035087.1	42492331	.	T	C	.	.	MAF_USDA=1.639
NC_035087.1	42492332	.	C	A	.	.	MAF_USDA=3.279
NC_035087.1	42492425	.	T	G	.	.	MAF_INRAE=5.696;MAF_USDA=41.667
NC_035087.1	42492445	.	C	T	.	.	MAF_USDA=5.738
NC_035087.1	42492670	.	A	G	.	.	MAF_INRAE=26.582;MAF_USDA=18.235
NC_035087.1	42492858	.	G	T	.	.	MAF_USDA=3.279
NC_035087.1	42492922	.	C	T	.	.	MAF_INRAE=5.696;MAF_USDA=12.941
NC_035087.1	42492953	.	G	T	.	.	MAF_USDA=2.459
NC_035087.1	42492978	.	A	C	.	.	MAF_INRAE=15.19;MAF_USDA=25.882
NC_035087.1	42493000	.	G	A	.	.	MAF_USDA=1.639
NC_035087.1	42493014	.	T	C	.	.	MAF_USDA=1.639
NC_035087.1	42493094	.	T	C	.	.	MAF_USDA=1.639
NC_035087.1	42493129	.	A	C	.	.	MAF_USDA=1.639
NC_035087.1	42493174	.	G	A	.	.	MAF_USDA=1.639
NC_035087.1	42493181	.	A	G	.	.	MAF_USDA=1.639
NC_035087.1	42493253	.	C	A	.	.	MAF_INRAE=18.987;MAF_USDA=46.471
NC_035087.1	42493330	.	G	T	.	.	MAF_INRAE=5.0;MAF_USDA=8.235
NC_035087.1	42493366	.	A	G	.	.	MAF_USDA=1.639
NC_035087.1	42493424	.	C	T	.	.	MAF_USDA=5.738
NC_035087.1	42493550	.	G	A	.	.	MAF_USDA=9.016
NC_035087.1	42493551	.	C	A	.	.	MAF_USDA=37.5
NC_035087.1	42493581	.	C	A	.	.	MAF_USDA=8.197
NC_035087.1	42493591	.	T	C	.	.	MAF_INRAE=15.19;MAF_USDA=17.647
NC_035087.1	42493605	.	T	C	.	.	MAF_USDA=10.656
NC_035087.1	42493620	.	T	C	.	.	MAF_USDA=1.639
NC_035087.1	42493644	.	C	T	.	.	MAF_USDA=3.279
NC_035087.1	42493708	.	T	A	.	.	MAF_USDA=4.098
NC_035087.1	42493733	.	T	C	.	.	MAF_USDA=8.197
NC_035087.1	42493755	.	C	A	.	.	MAF_INRAE=5.0;MAF_USDA=8.235
NC_035087.1	42493761	.	C	T	.	.	MAF_USDA=1.639
NC_035087.1	42493803	.	C	T	.	.	MAF_INRAE=19.62;MAF_USDA=47.647
NC_035087.1	42493837	.	G	A	.	.	MAF_INRAE=48.101;MAF_USDA=6.471
NC_035087.1	42493877	.	G	A	.	.	MAF_INRAE=18.987;MAF_USDA=47.647
NC_035087.1	42493935	.	T	C	.	.	MAF_USDA=1.639
NC_035087.1	42493936	.	G	A	.	.	MAF_USDA=1.639
NC_035087.1	42493981	.	C	G	.	.	MAF_USDA=6.557
NC_035087.1	42494001	.	T	G	.	.	MAF_USDA=2.459
NC_035087.1	42494024	.	G	C	.	.	MAF_USDA=3.279
NC_035087.1	42494076	.	T	G	.	.	MAF_USDA=8.197
NC_035087.1	42494077	.	G	T	.	.	MAF_USDA=8.197
NC_035087.1	42494083	.	G	A	.	.	MAF_USDA=1.639
NC_035087.1	42494090	.	T	G	.	.	MAF_USDA=1.639
NC_035087.1	42494095	.	C	T	.	.	MAF_USDA=1.639
NC_035087.1	42494127	.	G	T	.	.	MAF_USDA=4.098
NC_035087.1	42494182	.	T	A	.	.	MAF_USDA=3.279
NC_035087.1	42494202	.	T	A	.	.	MAF_USDA=1.639
NC_035087.1	42494213	.	T	A	.	.	MAF_USDA=1.639
NC_035087.1	42494214	.	T	A	.	.	MAF_USDA=1.639
NC_035087.1	42494277	.	G	A	.	.	MAF_INRAE=15.19;MAF_USDA=17.647
NC_035087.1	42494279	.	C	T	.	.	MAF_USDA=7.377
NC_035087.1	42494317	.	A	G	.	.	MAF_INRAE=15.19;MAF_USDA=12.295
NC_035087.1	42494335	.	G	A	.	.	MAF_USDA=1.639
NC_035087.1	42494364	.	G	C	.	.	MAF_USDA=1.639
NC_035087.1	42494403	.	C	A	.	.	MAF_INRAE=5.696;MAF_USDA=12.941
NC_035087.1	42494416	.	T	A	.	.	MAF_USDA=3.279
NC_035087.1	42494452	.	G	A	.	.	MAF_USDA=8.197
NC_035087.1	42494680	.	T	G	.	.	MAF_INRAE=5.0;MAF_USDA=25.882
NC_035087.1	42494790	.	A	T	.	.	MAF_USDA=1.639
NC_035087.1	42494813	.	A	C	.	.	MAF_USDA=1.639
NC_035087.1	42494892	.	C	T	.	.	MAF_USDA=9.016
NC_035087.1	42494945	.	G	T	.	.	MAF_USDA=1.639
NC_035087.1	42494964	.	C	T	.	.	MAF_USDA=1.639
NC_035087.1	42494979	.	AT	AA	.	.	MAF_USDA=6.522
NC_035087.1	42495025	.	A	G	.	.	MAF_INRAE=15.19;MAF_USDA=2.083
NC_035087.1	42495064	.	G	A	.	.	MAF_USDA=1.639
NC_035087.1	42495103	.	A	G	.	.	MAF_USDA=2.083
NC_035087.1	42495116	.	T	C	.	.	MAF_INRAE=15.19;MAF_USDA=16.471
NC_035087.1	42495174	.	G	A	.	.	MAF_USDA=1.639
NC_035087.1	42495207	.	G	A	.	.	MAF_USDA=1.639
NC_035087.1	42495258	.	G	C	.	.	MAF_INRAE=5.696;MAF_USDA=14.583
NC_035087.1	42495264	.	T	C	.	.	MAF_USDA=14.583
NC_035087.1	42495267	.	G	A	.	.	MAF_INRAE=9.494;MAF_USDA=12.353
NC_035087.1	42495339	.	C	T	.	.	MAF_USDA=1.639
NC_035087.1	42495373	.	G	A	.	.	MAF_USDA=1.639
NC_035087.1	42495448	.	C	T	.	.	MAF_INRAE=48.101;MAF_USDA=5.294
NC_035087.1	42495456	.	G	A	.	.	MAF_USDA=9.016
NC_035087.1	42495464	.	T	C	.	.	MAF_USDA=2.459
NC_035087.1	42495527	.	G	T	.	.	MAF_INRAE=15.833;MAF_USDA=2.083
NC_035087.1	42495609	.	T	C	.	.	MAF_USDA=10.656
NC_035087.1	42495674	.	G	C	.	.	MAF_INRAE=5.0;MAF_USDA=4.167
NC_035087.1	42495690	.	G	C	.	.	MAF_INRAE=1.667
NC_035087.1	42495761	.	G	A	.	.	MAF_USDA=1.639
NC_035087.1	42495763	.	T	C	.	.	MAF_USDA=2.459
NC_035087.1	42495817	.	T	A	.	.	MAF_INRAE=5.696;MAF_USDA=25.294
NC_035087.1	42495828	.	T	A	.	.	MAF_USDA=11.765
NC_035087.1	42495979	.	C	T	.	.	MAF_USDA=3.279
NC_035087.1	42495999	.	G	C	.	.	MAF_USDA=37.5
NC_035087.1	42496022	.	T	C	.	.	MAF_USDA=10.656
NC_035087.1	42496074	.	T	G	.	.	MAF_USDA=1.639
NC_035087.1	42496115	.	A	C	.	.	MAF_USDA=1.639
NC_035087.1	42496136	.	T	C	.	.	MAF_USDA=1.639
NC_035087.1	42496293	.	G	A	.	.	MAF_USDA=12.941
NC_035087.1	42496307	.	G	A	.	.	MAF_USDA=1.639
NC_035087.1	42496309	.	C	T	.	.	MAF_USDA=1.639
NC_035087.1	42496400	.	G	A	.	.	MAF_USDA=1.639
NC_035087.1	42496437	.	A	T	.	.	MAF_USDA=12.941
NC_035087.1	42496506	.	C	A	.	.	MAF_USDA=4.918
NC_035087.1	42496664	.	C	T	.	.	MAF_INRAE=1.667;MAF_USDA=2.459
NC_035087.1	42496665	.	G	A	.	.	MAF_INRAE=15.19;MAF_USDA=9.836
NC_035087.1	42496693	.	C	A	.	.	MAF_USDA=1.639
NC_035087.1	42496730	.	C	A	.	.	MAF_USDA=4.918
NC_035087.1	42496731	.	T	A	.	.	MAF_INRAE=18.987;MAF_USDA=38.824
NC_035087.1	42496755	.	A	G	.	.	MAF_INRAE=1.667;MAF_USDA=2.459
NC_035087.1	42496760	.	A	C	.	.	MAF_USDA=1.639
NC_035087.1	42496776	.	C	A	.	.	MAF_INRAE=5.0;MAF_USDA=18.824
NC_035087.1	42496811	.	A	C	.	.	MAF_INRAE=5.0;MAF_USDA=10.119
NC_035087.1	42496818	.	G	A	.	.	MAF_USDA=1.667
NC_035087.1	42496887	.	G	A	.	.	MAF_USDA=1.639
NC_035087.1	42496936	.	A	G	.	.	MAF_USDA=2.459
NC_035087.1	42496979	.	G	T	.	.	MAF_USDA=1.639
NC_035087.1	42497154	.	G	A	.	.	MAF_USDA=1.639
NC_035087.1	42497164	.	G	A	.	.	MAF_INRAE=5.0;MAF_USDA=11.176
NC_035087.1	42497187	.	C	T	.	.	MAF_USDA=3.279
NC_035087.1	42497267	.	T	A	.	.	MAF_INRAE=1.667;MAF_USDA=1.639
NC_035087.1	42497297	.	G	C	.	.	MAF_USDA=3.279
NC_035087.1	42497318	.	A	G	.	.	MAF_USDA=2.459
NC_035087.1	42497325	.	C	A	.	.	MAF_USDA=3.279
NC_035087.1	42497389	.	C	A	.	.	MAF_INRAE=14.557;MAF_USDA=21.176
NC_035087.1	42497406	.	C	A	.	.	MAF_USDA=1.639
NC_035087.1	42497443	.	A	G	.	.	MAF_USDA=2.459
NC_035087.1	42497566	.	A	G	.	.	MAF_USDA=1.639
NC_035087.1	42497674	.	A	G	.	.	MAF_USDA=1.639
NC_035087.1	42497847	.	G	A	.	.	MAF_USDA=1.639
NC_035087.1	42497913	.	C	A	.	.	MAF_USDA=1.639
NC_035087.1	42497924	.	T	C	.	.	MAF_USDA=4.918
NC_035087.1	42497933	.	A	C	.	.	MAF_USDA=1.639
NC_035087.1	42497936	.	G	T	.	.	MAF_USDA=2.459
NC_035087.1	42498000	.	T	C	.	.	MAF_USDA=1.639
NC_035087.1	42498004	.	A	C	.	.	MAF_USDA=1.639
NC_035087.1	42498163	.	C	T	.	.	MAF_USDA=2.459
NC_035087.1	42498265	.	C	T	.	.	MAF_INRAE=31.646;MAF_USDA=24.706
NC_035087.1	42498349	.	C	A	.	.	MAF_USDA=1.639
NC_035087.1	42498479	.	G	A	.	.	MAF_USDA=1.639
NC_035087.1	42498533	.	T	G	.	.	MAF_INRAE=15.19;MAF_USDA=48.235
NC_035087.1	42498573	.	A	G	.	.	MAF_USDA=8.197
NC_035087.1	42498644	.	C	T	.	.	MAF_USDA=6.557
NC_035087.1	42498752	.	G	A	.	.	MAF_USDA=1.639
NC_035087.1	42498766	.	T	C	.	.	MAF_INRAE=5.696;MAF_USDA=9.412
NC_035087.1	42498826	.	T	C	.	.	MAF_USDA=1.639
NC_035087.1	42498854	.	T	A	.	.	MAF_INRAE=1.667
NC_035087.1	42498897	.	G	T	.	.	MAF_USDA=1.639
NC_035087.1	42498902	.	A	T	.	.	MAF_USDA=1.639
NC_035087.1	42499073	.	G	A	.	.	MAF_USDA=4.918
NC_035087.1	42499119	.	A	G	.	.	MAF_USDA=4.706
NC_035087.1	42499136	.	C	G	.	.	MAF_USDA=4.918
NC_035087.1	42499145	.	C	T	.	.	MAF_USDA=13.529
NC_035087.1	42499228	.	G	A	.	.	MAF_USDA=1.639
NC_035087.1	42499532	.	G	A	.	.	MAF_USDA=44.706
NC_035087.1	42499567	.	CAAAA	CAAAG	.	.	MAF_USDA=47.917
NC_035087.1	42499571	.	A	G	.	.	MAF_INRAE=18.987
NC_035087.1	42499598	.	G	A	.	.	MAF_USDA=6.557
NC_035087.1	42499774	.	A	T	.	.	MAF_USDA=2.459
NC_035087.1	42499827	.	C	A	.	.	MAF_INRAE=5.0;MAF_USDA=10.0
NC_035087.1	42499886	.	C	T	.	.	MAF_INRAE=6.962;MAF_USDA=1.639
NC_035087.1	42499940	.	G	A	.	.	MAF_INRAE=4.167;MAF_USDA=9.412
NC_035087.1	42500054	.	C	T	.	.	MAF_USDA=1.639
NC_035087.1	42500110	.	A	T	.	.	MAF_USDA=5.738
NC_035087.1	42500255	.	C	T	.	.	MAF_INRAE=18.987;MAF_USDA=37.647
NC_035087.1	42500273	.	T	A	.	.	MAF_INRAE=18.987;MAF_USDA=38.235
NC_035087.1	42500279	.	C	A	.	.	MAF_USDA=6.557
NC_035087.1	42500282	.	C	G	.	.	MAF_INRAE=5.0;MAF_USDA=11.176
NC_035087.1	42500316	.	G	A	.	.	MAF_USDA=1.639
NC_035087.1	42500430	.	C	A	.	.	MAF_INRAE=31.646;MAF_USDA=25.294
NC_035087.1	42500632	.	C	A	.	.	MAF_INRAE=15.19;MAF_USDA=19.412
NC_035087.1	42500728	.	T	A	.	.	MAF_INRAE=18.987;MAF_USDA=35.882
NC_035087.1	42500806	.	T	C	.	.	MAF_INRAE=15.19;MAF_USDA=48.235
NC_035087.1	42500888	.	T	A	.	.	MAF_USDA=9.016
NC_035087.1	42500981	.	A	C	.	.	MAF_INRAE=4.167;MAF_USDA=10.588
NC_035087.1	42501021	.	C	A	.	.	MAF_INRAE=15.823;MAF_USDA=17.647
NC_035087.1	42501023	.	G	A	.	.	MAF_USDA=2.459
NC_035087.1	42501046	.	G	T	.	.	MAF_USDA=3.279
NC_035087.1	42501157	.	T	C	.	.	MAF_USDA=1.695
NC_035087.1	42501296	.	A	T	.	.	MAF_INRAE=5.0;MAF_USDA=11.585
NC_035087.1	42501300	.	C	T	.	.	MAF_USDA=2.586
NC_035087.1	42501353	.	T	G	.	.	MAF_INRAE=16.456;MAF_USDA=45.122
NC_035087.1	42501371	.	C	A	.	.	MAF_INRAE=49.367;MAF_USDA=12.941
NC_035087.1	42501386	.	T	A	.	.	MAF_INRAE=29.747;MAF_USDA=24.706
NC_035087.1	42501399	.	T	C	.	.	MAF_USDA=1.639
NC_035087.1	42501425	.	T	C	.	.	MAF_INRAE=20.253;MAF_USDA=43.75
NC_035087.1	42501426	.	G	A	.	.	MAF_INRAE=20.0;MAF_USDA=38.824
NC_035087.1	42501473	.	T	G	.	.	MAF_USDA=2.459
NC_035087.1	42501479	.	T	C	.	.	MAF_INRAE=48.734;MAF_USDA=12.353
NC_035087.1	42501610	.	G	T	.	.	MAF_USDA=2.459
NC_035087.1	42501677	.	A	T	.	.	MAF_INRAE=8.333
NC_035087.1	42501724	.	T	G	.	.	MAF_INRAE=18.987;MAF_USDA=39.412
NC_035087.1	42501758	.	C	G	.	.	MAF_INRAE=18.987
NC_035087.1	42501792	.	T	A	.	.	MAF_USDA=3.279
NC_035087.1	42501814	.	A	C	.	.	MAF_USDA=1.639
NC_035087.1	42501827	.	C	T	.	.	MAF_INRAE=15.19;MAF_USDA=49.412
NC_035087.1	42501891	.	T	A	.	.	MAF_INRAE=5.0
NC_035087.1	42501932	.	C	A	.	.	MAF_USDA=4.167
NC_035087.1	42501939	.	C	A	.	.	MAF_USDA=1.639
NC_035087.1	42501941	.	T	G	.	.	MAF_USDA=4.167
NC_035087.1	42501974	.	G	A	.	.	MAF_INRAE=15.19;MAF_USDA=48.824
NC_035087.1	42502113	.	C	T	.	.	MAF_USDA=1.639
NC_035087.1	42502134	.	C	T	.	.	MAF_INRAE=31.646;MAF_USDA=43.75
NC_035087.1	42502154	.	A	T	.	.	MAF_INRAE=5.0;MAF_USDA=9.412
NC_035087.1	42502155	.	T	G	.	.	MAF_INRAE=5.0;MAF_USDA=9.412
NC_035087.1	42502163	.	G	C	.	.	MAF_USDA=3.279
NC_035087.1	42502372	.	G	A	.	.	MAF_INRAE=5.0;MAF_USDA=8.235
NC_035087.1	42502514	.	T	C	.	.	MAF_USDA=3.279
NC_035087.1	42502540	.	C	G	.	.	MAF_INRAE=46.835;MAF_USDA=25.882
NC_035087.1	42502608	.	T	G	.	.	MAF_USDA=1.667
NC_035087.1	42502610	.	G	A	.	.	MAF_INRAE=8.333
NC_035087.1	42502692	.	T	G	.	.	MAF_USDA=13.529
NC_035087.1	42502706	.	G	A	.	.	MAF_USDA=1.639
NC_035087.1	42502762	.	T	A	.	.	MAF_INRAE=5.0;MAF_USDA=9.412
NC_035087.1	42502772	.	C	T	.	.	MAF_INRAE=31.579;MAF_USDA=16.667
NC_035087.1	42502775	.	C	G	.	.	MAF_INRAE=48.734;MAF_USDA=12.5
NC_035087.1	42502779	.	T	A	.	.	MAF_INRAE=45.833;MAF_USDA=12.5
NC_035087.1	42502833	.	C	G	.	.	MAF_INRAE=49.367;MAF_USDA=12.353
NC_035087.1	42502852	.	T	C	.	.	MAF_USDA=1.639
NC_035087.1	42502911	.	A	T	.	.	MAF_INRAE=5.0;MAF_USDA=8.824
NC_035087.1	42502927	.	T	A	.	.	MAF_USDA=1.639
NC_035087.1	42502999	.	A	T	.	.	MAF_USDA=2.459
NC_035087.1	42503049	.	C	A	.	.	MAF_USDA=1.639
NC_035087.1	42503082	.	A	G	.	.	MAF_INRAE=5.0;MAF_USDA=8.235
NC_035087.1	42503087	.	A	C	.	.	MAF_USDA=3.279
NC_035087.1	42503096	.	G	A	.	.	MAF_USDA=2.459
NC_035087.1	42503233	.	C	T	.	.	MAF_USDA=1.639
NC_035087.1	42503273	.	T	C	.	.	MAF_USDA=6.557
NC_035087.1	42503318	.	C	A	.	.	MAF_USDA=3.279
NC_035087.1	42503335	.	C	T	.	.	MAF_USDA=2.459
NC_035087.1	42503394	.	T	C	.	.	MAF_INRAE=5.0;MAF_USDA=9.412
NC_035087.1	42503500	.	C	A	.	.	MAF_USDA=2.459
NC_035087.1	42503508	.	C	A	.	.	MAF_INRAE=48.101;MAF_USDA=5.294
NC_035087.1	42503534	.	T	C	.	.	MAF_INRAE=5.0;MAF_USDA=8.235
NC_035087.1	42503557	.	G	A	.	.	MAF_INRAE=5.0;MAF_USDA=8.235
NC_035087.1	42503562	.	C	T	.	.	MAF_USDA=3.279
NC_035087.1	42503576	.	T	C	.	.	MAF_INRAE=5.0;MAF_USDA=10.0
NC_035087.1	42503669	.	G	A	.	.	MAF_INRAE=5.0;MAF_USDA=11.765
NC_035087.1	42503794	.	A	T	.	.	MAF_INRAE=5.696;MAF_USDA=7.059
NC_035087.1	42503948	.	C	G	.	.	MAF_USDA=2.083
NC_035087.1	42503956	.	T	G	.	.	MAF_USDA=1.639
NC_035087.1	42503965	.	G	A	.	.	MAF_INRAE=5.0;MAF_USDA=11.176
NC_035087.1	42503974	.	C	T	.	.	MAF_INRAE=5.0;MAF_USDA=11.176
NC_035087.1	42503993	.	G	A	.	.	MAF_USDA=1.639
NC_035087.1	42503996	.	T	A	.	.	MAF_USDA=2.459
NC_035087.1	42504056	.	C	G	.	.	MAF_INRAE=48.734;MAF_USDA=14.118
NC_035087.1	42504116	.	T	G	.	.	MAF_USDA=1.667
NC_035087.1	42504125	.	G	T	.	.	MAF_USDA=2.5
NC_035087.1	42504206	.	T	C	.	.	MAF_INRAE=5.0;MAF_USDA=10.0
NC_035087.1	42504241	.	C	A	.	.	MAF_USDA=2.459
NC_035087.1	42504314	.	A	C	.	.	MAF_INRAE=15.19;MAF_USDA=47.619
NC_035087.1	42504325	.	T	G	.	.	MAF_INRAE=5.0;MAF_USDA=9.524
NC_035087.1	42504367	.	C	T	.	.	MAF_INRAE=15.19;MAF_USDA=11.475
NC_035087.1	42504386	.	T	A	.	.	MAF_INRAE=18.987;MAF_USDA=41.765
NC_035087.1	42504396	.	C	T	.	.	MAF_USDA=5.738
NC_035087.1	42504402	.	G	T	.	.	MAF_USDA=1.639
NC_035087.1	42504436	.	A	C	.	.	MAF_USDA=2.459
NC_035087.1	42504441	.	C	G	.	.	MAF_USDA=4.098
NC_035087.1	42504475	.	C	A	.	.	MAF_INRAE=9.494;MAF_USDA=12.353
NC_035087.1	42504516	.	G	A	.	.	MAF_USDA=4.098
NC_035087.1	42504526	.	C	T	.	.	MAF_INRAE=48.101;MAF_USDA=5.294
NC_035087.1	42504657	.	A	G	.	.	MAF_USDA=1.639
NC_035087.1	42504741	.	C	A	.	.	MAF_INRAE=15.19;MAF_USDA=21.176
NC_035087.1	42504743	.	T	A	.	.	MAF_INRAE=13.333;MAF_USDA=20.588
NC_035087.1	42504851	.	C	A	.	.	MAF_INRAE=15.19;MAF_USDA=42.941
NC_035087.1	42504854	.	C	T	.	.	MAF_INRAE=1.667
NC_035087.1	42504878	.	C	A	.	.	MAF_INRAE=15.19;MAF_USDA=45.294
NC_035087.1	42504919	.	A	T	.	.	MAF_INRAE=14.557;MAF_USDA=48.235
NC_035087.1	42505046	.	G	C	.	.	MAF_INRAE=15.19;MAF_USDA=47.647
NC_035087.1	42505085	.	T	C	.	.	MAF_USDA=3.279
NC_035087.1	42505144	.	G	A	.	.	MAF_INRAE=48.101;MAF_USDA=5.294
NC_035087.1	42505330	.	A	G	.	.	MAF_USDA=9.167
NC_035087.1	42505434	.	G	T	.	.	MAF_INRAE=15.19;MAF_USDA=48.235
NC_035087.1	42505493	.	G	A	.	.	MAF_INRAE=5.696;MAF_USDA=8.824
NC_035087.1	42505534	.	C	T	.	.	MAF_INRAE=15.19;MAF_USDA=47.647
NC_035087.1	42505535	.	G	T	.	.	MAF_USDA=2.459
NC_035087.1	42505542	.	C	T	.	.	MAF_USDA=2.459
NC_035087.1	42505561	.	G	A	.	.	MAF_INRAE=15.19;MAF_USDA=44.706
NC_035087.1	42505657	.	G	T	.	.	MAF_USDA=3.279
NC_035087.1	42505658	.	G	T	.	.	MAF_INRAE=15.19;MAF_USDA=48.235
NC_035087.1	42505792	.	T	A	.	.	MAF_USDA=2.459
NC_035087.1	42505809	.	C	T	.	.	MAF_USDA=4.098
NC_035087.1	42505811	.	C	G	.	.	MAF_INRAE=15.19;MAF_USDA=47.647
NC_035087.1	42505829	.	G	A	.	.	MAF_INRAE=15.19;MAF_USDA=48.235
NC_035087.1	42505834	.	C	T	.	.	MAF_INRAE=15.19;MAF_USDA=48.824
NC_035087.1	42505852	.	C	A	.	.	MAF_INRAE=21.053;MAF_USDA=47.059
NC_035087.1	42505862	.	T	C	.	.	MAF_USDA=2.083
NC_035087.1	42505872	.	C	T	.	.	MAF_USDA=41.667
NC_035087.1	42505909	.	T	G	.	.	MAF_INRAE=15.19;MAF_USDA=41.765
NC_035087.1	42505950	.	G	T	.	.	MAF_USDA=2.083
NC_035087.1	42505966	.	A	C	.	.	MAF_INRAE=15.19;MAF_USDA=41.765
NC_035087.1	42506013	.	A	T	.	.	MAF_INRAE=15.19;MAF_USDA=45.294
NC_035087.1	42506024	.	A	G	.	.	MAF_USDA=13.115
NC_035087.1	42506040	.	A	T	.	.	MAF_INRAE=47.368;MAF_USDA=24.706
NC_035087.1	42506116	.	A	G	.	.	MAF_USDA=9.836
NC_035087.1	42506238	.	A	T	.	.	MAF_INRAE=15.19;MAF_USDA=43.529
NC_035087.1	42506267	.	C	T	.	.	MAF_USDA=3.279
NC_035087.1	42506413	.	C	T	.	.	MAF_INRAE=15.19;MAF_USDA=44.118
NC_035087.1	42506471	.	A	C	.	.	MAF_USDA=6.557
NC_035087.1	42506478	.	G	C	.	.	MAF_USDA=39.583
NC_035087.1	42506496	.	C	T	.	.	MAF_INRAE=15.19;MAF_USDA=46.471
NC_035087.1	42506522	.	C	T	.	.	MAF_USDA=2.459
NC_035087.1	42506554	.	T	C	.	.	MAF_INRAE=46.835;MAF_USDA=5.294
NC_035087.1	42506555	.	A	T	.	.	MAF_INRAE=15.0;MAF_USDA=39.583
NC_035087.1	42506557	.	T	C	.	.	MAF_INRAE=1.667
NC_035087.1	42506558	.	G	A	.	.	MAF_INRAE=1.667
NC_035087.1	42506567	.	G	A	.	.	MAF_INRAE=1.667
NC_035087.1	42506609	.	C	T	.	.	MAF_USDA=7.377
NC_035087.1	42506692	.	G	A	.	.	MAF_USDA=4.098
NC_035087.1	42506709	.	C	G	.	.	MAF_USDA=2.459
NC_035087.1	42506715	.	C	T	.	.	MAF_USDA=4.167
NC_035087.1	42506742	.	G	T	.	.	MAF_USDA=2.459
NC_035087.1	42506772	.	C	A	.	.	MAF_INRAE=25.316;MAF_USDA=15.882
NC_035087.1	42506842	.	C	A	.	.	MAF_USDA=8.197
NC_035087.1	42506874	.	C	A	.	.	MAF_INRAE=16.456;MAF_USDA=40.588
NC_035087.1	42506879	.	T	C	.	.	MAF_INRAE=15.19;MAF_USDA=43.529
NC_035087.1	42506912	.	T	C	.	.	MAF_INRAE=15.19;MAF_USDA=40.0
NC_035087.1	42506941	.	G	T	.	.	MAF_USDA=1.639
NC_035087.1	42507021	.	C	T	.	.	MAF_INRAE=15.19;MAF_USDA=42.353
NC_035087.1	42507022	.	T	G	.	.	MAF_USDA=10.656
NC_035087.1	42507167	.	T	C	.	.	MAF_INRAE=3.333
NC_035087.1	42507170	.	A	G	.	.	MAF_INRAE=4.167
NC_035087.1	42507182	.	G	A	.	.	MAF_INRAE=31.013;MAF_USDA=43.75
NC_035087.1	42507255	.	C	T	.	.	MAF_USDA=8.197
NC_035087.1	42507306	.	G	T	.	.	MAF_USDA=5.738
NC_035087.1	42507376	.	A	T	.	.	MAF_INRAE=15.19;MAF_USDA=45.294
NC_035087.1	42507391	.	T	C	.	.	MAF_INRAE=14.557;MAF_USDA=45.294
NC_035087.1	42507465	.	C	T	.	.	MAF_USDA=2.459
NC_035087.1	42507500	.	A	G	.	.	MAF_USDA=1.639
NC_035087.1	42507514	.	T	G	.	.	MAF_USDA=3.279
NC_035087.1	42507606	.	C	A	.	.	MAF_USDA=23.214
NC_035087.1	42507645	.	A	T	.	.	MAF_INRAE=15.19;MAF_USDA=32.738
NC_035087.1	42507671	.	T	G	.	.	MAF_INRAE=13.333
NC_035087.1	42507800	.	C	A	.	.	MAF_INRAE=15.19;MAF_USDA=43.529
NC_035087.1	42507850	.	C	T	.	.	MAF_USDA=2.459
NC_035087.1	42507945	.	G	A	.	.	MAF_INRAE=4.43;MAF_USDA=2.353
NC_035087.1	42507990	.	T	A	.	.	MAF_INRAE=21.053;MAF_USDA=31.765
NC_035087.1	42508039	.	C	T	.	.	MAF_USDA=1.639
NC_035087.1	42508050	.	C	T	.	.	MAF_INRAE=47.368;MAF_USDA=25.882
NC_035087.1	42508107	.	A	G	.	.	MAF_INRAE=31.579;MAF_USDA=12.651
NC_035087.1	42508225	.	G	T	.	.	MAF_INRAE=31.579;MAF_USDA=16.071
NC_035087.1	42508824	.	G	T	.	.	MAF_INRAE=15.19
NC_035087.1	42508825	.	G	T	.	.	MAF_INRAE=22.5
NC_035087.1	42508859	.	C	T	.	.	MAF_USDA=2.381
NC_035087.1	42508990	.	C	T	.	.	MAF_INRAE=10.526
NC_035087.1	42509063	.	A	G	.	.	MAF_USDA=2.459
NC_035087.1	42509142	.	G	A	.	.	MAF_USDA=12.941
NC_035087.1	42509152	.	A	C	.	.	MAF_USDA=1.639
NC_035087.1	42509171	.	G	T	.	.	MAF_INRAE=8.333
NC_035087.1	42509177	.	T	G	.	.	MAF_INRAE=46.835;MAF_USDA=17.059
NC_035087.1	42509211	.	T	G	.	.	MAF_INRAE=31.646;MAF_USDA=43.75
NC_035087.1	42509216	.	T	C	.	.	MAF_USDA=2.459
NC_035087.1	42509254	.	C	T	.	.	MAF_USDA=1.639
NC_035087.1	42509270	.	A	C	.	.	MAF_USDA=1.639
NC_035087.1	42509464	.	A	G	.	.	MAF_USDA=2.459
NC_035087.1	42509555	.	A	G	.	.	MAF_INRAE=46.835;MAF_USDA=20.0
NC_035087.1	42509565	.	G	T	.	.	MAF_INRAE=46.835;MAF_USDA=16.471
NC_035087.1	42509634	.	T	G	.	.	MAF_INRAE=46.835;MAF_USDA=16.667
NC_035087.1	42510380	.	T	A	.	.	MAF_USDA=1.639
NC_035087.1	42510388	.	C	A	.	.	MAF_INRAE=46.835;MAF_USDA=14.706
NC_035087.1	42510397	.	C	G	.	.	MAF_INRAE=46.835;MAF_USDA=15.882
NC_035087.1	42510435	.	A	G	.	.	MAF_USDA=1.639
NC_035087.1	42510438	.	T	C	.	.	MAF_USDA=1.639
NC_035087.1	42510505	.	A	C	.	.	MAF_INRAE=15.19;MAF_USDA=43.529
NC_035087.1	42510556	.	T	G	.	.	MAF_USDA=3.279
NC_035087.1	42510557	.	A	T	.	.	MAF_INRAE=5.263;MAF_USDA=1.639
NC_035087.1	42510570	.	T	G	.	.	MAF_USDA=3.279
NC_035087.1	42510652	.	A	C	.	.	MAF_INRAE=46.835;MAF_USDA=18.235
NC_035087.1	42510710	.	A	G	.	.	MAF_INRAE=31.646;MAF_USDA=24.118
NC_035087.1	42510711	.	G	A	.	.	MAF_INRAE=26.667;MAF_USDA=24.118
NC_035087.1	42510741	.	T	C	.	.	MAF_INRAE=16.456;MAF_USDA=41.765
NC_035087.1	42510796	.	C	A	.	.	MAF_INRAE=2.5;MAF_USDA=2.459
NC_035087.1	42510818	.	T	G	.	.	MAF_USDA=16.667
NC_035087.1	42510874	.	C	T	.	.	MAF_USDA=1.639
NC_035087.1	42510902	.	T	A	.	.	MAF_USDA=14.583
NC_035087.1	42510930	.	A	G	.	.	MAF_INRAE=31.646;MAF_USDA=18.852
NC_035087.1	42511389	.	A	G	.	.	MAF_USDA=2.459
NC_035087.1	42511494	.	C	T	.	.	MAF_INRAE=46.835;MAF_USDA=16.667
NC_035087.1	42511517	.	A	G	.	.	MAF_INRAE=1.667
NC_035087.1	42511759	.	C	T	.	.	MAF_USDA=3.333
NC_035087.1	42511860	.	G	T	.	.	MAF_INRAE=31.646;MAF_USDA=24.706
NC_035087.1	42512343	.	C	T	.	.	MAF_INRAE=5.0;MAF_USDA=4.167
NC_035087.1	42512376	.	A	T	.	.	MAF_INRAE=1.667
NC_035087.1	42512410	.	T	G	.	.	MAF_INRAE=1.667;MAF_USDA=19.672
NC_035087.1	42512411	.	A	T	.	.	MAF_INRAE=46.835;MAF_USDA=14.583
NC_035087.1	42512470	.	C	T	.	.	MAF_USDA=3.279
NC_035087.1	42512501	.	G	A	.	.	MAF_USDA=12.941
NC_035087.1	42512606	.	C	T	.	.	MAF_INRAE=9.167;MAF_USDA=9.016
NC_035087.1	42512618	.	G	A	.	.	MAF_USDA=2.459
NC_035087.1	42512627	.	C	T	.	.	MAF_USDA=2.459
NC_035087.1	42512653	.	C	T	.	.	MAF_INRAE=45.833
NC_035087.1	42512675	.	G	C	.	.	MAF_INRAE=47.5
NC_035087.1	42512680	.	A	G	.	.	MAF_USDA=2.459
NC_035087.1	42512696	.	G	A	.	.	MAF_INRAE=1.667
NC_035087.1	42512700	.	C	T	.	.	MAF_INRAE=41.667
NC_035087.1	42512720	.	C	T	.	.	MAF_USDA=2.459
NC_035087.1	42512737	.	T	G	.	.	MAF_USDA=2.459
NC_035087.1	42512767	.	A	T	.	.	MAF_INRAE=27.5
NC_035087.1	42512782	.	C	A	.	.	MAF_USDA=4.098
NC_035087.1	42512788	.	T	A	.	.	MAF_USDA=2.459
NC_035087.1	42512796	.	G	A	.	.	MAF_INRAE=3.333;MAF_USDA=2.941
NC_035087.1	42512816	.	A	G	.	.	MAF_USDA=7.377
NC_035087.1	42512834	.	T	A	.	.	MAF_INRAE=2.5;MAF_USDA=6.25
NC_035087.1	42512843	.	A	C	.	.	MAF_USDA=3.279
NC_035087.1	42512865	.	G	A	.	.	MAF_INRAE=10.833;MAF_USDA=10.0
NC_035087.1	42512945	.	G	T	.	.	MAF_INRAE=50.0
NC_035087.1	42512969	.	T	C	.	.	MAF_INRAE=24.167
NC_035087.1	42512974	.	A	T	.	.	MAF_USDA=1.639
NC_035087.1	42513086	.	T	C	.	.	MAF_USDA=4.098
NC_035087.1	42513164	.	C	T	.	.	MAF_USDA=4.098
NC_035087.1	42513176	.	C	T	.	.	MAF_INRAE=37.5
NC_035087.1	42513200	.	C	T	.	.	MAF_INRAE=45.57
NC_035087.1	42513206	.	A	T	.	.	MAF_USDA=14.706
NC_035087.1	42513211	.	C	T	.	.	MAF_INRAE=15.0
NC_035087.1	42513225	.	T	A	.	.	MAF_INRAE=24.167;MAF_USDA=39.583
NC_035087.1	42513230	.	T	C	.	.	MAF_USDA=4.098
NC_035087.1	42513243	.	G	A	.	.	MAF_INRAE=9.167
NC_035087.1	42513271	.	G	A	.	.	MAF_USDA=1.639
NC_035087.1	42513361	.	A	T	.	.	MAF_INRAE=10.0
NC_035087.1	42513401	.	A	T	.	.	MAF_INRAE=44.937;MAF_USDA=14.583
NC_035087.1	42513404	.	C	T	.	.	MAF_INRAE=16.667;MAF_USDA=8.824
NC_035087.1	42513444	.	T	C	.	.	MAF_INRAE=21.053;MAF_USDA=22.353
NC_035087.1	42513454	.	C	T	.	.	MAF_INRAE=7.5
NC_035087.1	42513489	.	G	A	.	.	MAF_USDA=1.639
NC_035087.1	42513491	.	C	A	.	.	MAF_USDA=1.639
NC_035087.1	42513521	.	A	G	.	.	MAF_INRAE=46.835;MAF_USDA=15.294
NC_035087.1	42513638	.	T	C	.	.	MAF_USDA=8.197
NC_035087.1	42513649	.	C	T	.	.	MAF_INRAE=31.013;MAF_USDA=40.588
NC_035087.1	42513732	.	C	G	.	.	MAF_INRAE=31.646;MAF_USDA=24.706
NC_035087.1	42513877	.	C	T	.	.	MAF_USDA=2.459
NC_035087.1	42513878	.	G	A	.	.	MAF_INRAE=47.468;MAF_USDA=5.882
NC_035087.1	42513881	.	C	A	.	.	MAF_INRAE=31.646;MAF_USDA=41.176
NC_035087.1	42513903	.	C	T	.	.	MAF_USDA=3.333
NC_035087.1	42513972	.	C	T	.	.	MAF_INRAE=46.835;MAF_USDA=14.286
NC_035087.1	42513993	.	G	A	.	.	MAF_USDA=18.333
NC_035087.1	42514021	.	T	A	.	.	MAF_USDA=1.667
NC_035087.1	42514046	.	C	T	.	.	MAF_INRAE=5.696;MAF_USDA=9.524
NC_035087.1	42514057	.	A	C	.	.	MAF_INRAE=46.835;MAF_USDA=15.476
NC_035087.1	42514155	.	C	T	.	.	MAF_USDA=13.69
NC_035087.1	42514273	.	A	C	.	.	MAF_INRAE=15.19;MAF_USDA=21.765
NC_035087.1	42514274	.	C	A	.	.	MAF_INRAE=13.333;MAF_USDA=21.765
NC_035087.1	42514279	.	T	A	.	.	MAF_INRAE=48.101;MAF_USDA=15.882
NC_035087.1	42514280	.	T	A	.	.	MAF_INRAE=40.0;MAF_USDA=18.824
NC_035087.1	42514281	.	A	T	.	.	MAF_USDA=20.588
NC_035087.1	42514282	.	A	T	.	.	MAF_USDA=1.639
NC_035087.1	42514283	.	A	T	.	.	MAF_USDA=1.639
NC_035087.1	42514581	.	A	C	.	.	MAF_INRAE=47.468;MAF_USDA=16.471
NC_035087.1	42514590	.	C	T	.	.	MAF_USDA=15.882
NC_035087.1	42514653	.	T	C	.	.	MAF_INRAE=48.101;MAF_USDA=14.881
NC_035087.1	42514655	.	T	G	.	.	MAF_INRAE=41.667;MAF_USDA=14.881
NC_035087.1	42514765	.	C	T	.	.	MAF_USDA=1.639
NC_035087.1	42514858	.	C	T	.	.	MAF_INRAE=48.734;MAF_USDA=11.905
NC_035087.1	42514931	.	G	T	.	.	MAF_INRAE=15.833;MAF_USDA=2.083
NC_035087.1	42515028	.	C	T	.	.	MAF_INRAE=46.835;MAF_USDA=15.882
NC_035087.1	42515065	.	C	T	.	.	MAF_INRAE=15.19;MAF_USDA=21.765
NC_035087.1	42515115	.	G	A	.	.	MAF_USDA=2.083
NC_035087.1	42515191	.	C	A	.	.	MAF_USDA=1.639
NC_035087.1	42515200	.	C	A	.	.	MAF_INRAE=31.646;MAF_USDA=43.75
NC_035087.1	42515230	.	C	T	.	.	MAF_INRAE=46.835;MAF_USDA=16.471
NC_035087.1	42515251	.	T	G	.	.	MAF_INRAE=15.19;MAF_USDA=12.295
NC_035087.1	42515268	.	G	A	.	.	MAF_INRAE=46.835;MAF_USDA=16.471
NC_035087.1	42515289	.	C	T	.	.	MAF_USDA=8.197
NC_035087.1	42515325	.	G	T	.	.	MAF_USDA=2.941
NC_035087.1	42515335	.	A	G	.	.	MAF_USDA=3.279
NC_035087.1	42515342	.	T	G	.	.	MAF_USDA=7.377
NC_035087.1	42515383	.	G	A	.	.	MAF_INRAE=15.19;MAF_USDA=21.176
NC_035087.1	42515464	.	A	T	.	.	MAF_INRAE=15.19;MAF_USDA=21.429
NC_035087.1	42515546	.	C	A	.	.	MAF_INRAE=46.835;MAF_USDA=10.417
NC_035087.1	42515548	.	C	T	.	.	MAF_INRAE=48.333
NC_035087.1	42515549	.	C	T	.	.	MAF_USDA=6.25
NC_035087.1	42515695	.	C	T	.	.	MAF_INRAE=46.835;MAF_USDA=15.882
NC_035087.1	42515985	.	C	T	.	.	MAF_USDA=3.529
NC_035087.1	42516233	.	C	T	.	.	MAF_USDA=3.279
NC_035087.1	42516261	.	A	T	.	.	MAF_INRAE=46.835;MAF_USDA=15.882
NC_035087.1	42516296	.	G	A	.	.	MAF_USDA=3.279
NC_035087.1	42516440	.	T	G	.	.	MAF_INRAE=48.101;MAF_USDA=11.765
NC_035087.1	42516557	.	T	A	.	.	MAF_USDA=1.639
NC_035087.1	42516749	.	T	A	.	.	MAF_USDA=3.279
NC_035087.1	42516842	.	G	A	.	.	MAF_USDA=1.639
NC_035087.1	42517018	.	C	T	.	.	MAF_USDA=2.459
NC_035087.1	42517019	.	G	A	.	.	MAF_INRAE=46.203;MAF_USDA=17.647
NC_035087.1	42517185	.	C	T	.	.	MAF_USDA=2.5
NC_035087.1	42517205	.	G	A	.	.	MAF_INRAE=41.667;MAF_USDA=16.071
NC_035087.1	42517390	.	G	A	.	.	MAF_USDA=2.083
NC_035087.1	42517415	.	G	T	.	.	MAF_USDA=1.639
NC_035087.1	42517449	.	C	T	.	.	MAF_USDA=22.353
NC_035087.1	42517542	.	A	C	.	.	MAF_INRAE=1.667;MAF_USDA=7.377
NC_035087.1	42517549	.	C	A	.	.	MAF_USDA=1.639
NC_035087.1	42517615	.	A	G	.	.	MAF_USDA=37.5
NC_035087.1	42517617	.	T	G	.	.	MAF_USDA=37.5
NC_035087.1	42517638	.	C	A	.	.	MAF_USDA=4.918
NC_035087.1	42517691	.	G	C	.	.	MAF_USDA=1.639
NC_035087.1	42517730	.	C	T	.	.	MAF_INRAE=5.696;MAF_USDA=8.235
NC_035087.1	42517857	.	T	G	.	.	MAF_INRAE=15.0;MAF_USDA=44.118
NC_035087.1	42517870	.	C	T	.	.	MAF_USDA=1.639
NC_035087.1	42517894	.	C	A	.	.	MAF_USDA=2.459
NC_035087.1	42517924	.	C	T	.	.	MAF_INRAE=5.0;MAF_USDA=6.471
NC_035087.1	42517937	.	A	G	.	.	MAF_USDA=1.639
NC_035087.1	42517961	.	C	A	.	.	MAF_USDA=8.197
NC_035087.1	42518064	.	T	A	.	.	MAF_USDA=1.639
NC_035087.1	42518083	.	C	T	.	.	MAF_USDA=3.279
NC_035087.1	42520074	.	T	A	.	.	MAF_INRAE=8.861;MAF_USDA=9.167
NC_035087.1	42520076	.	C	T	.	.	MAF_USDA=5.0
NC_035087.1	42520102	.	G	C	.	.	MAF_INRAE=13.333;MAF_USDA=11.176
NC_035087.1	42520252	.	G	T	.	.	MAF_INRAE=1.667
NC_035087.1	42520262	.	A	T	.	.	MAF_INRAE=13.333;MAF_USDA=3.333
NC_035087.1	42520280	.	G	T	.	.	MAF_INRAE=15.0;MAF_USDA=44.706
NC_035087.1	42520296	.	T	C	.	.	MAF_USDA=1.639
NC_035087.1	42520301	.	C	T	.	.	MAF_INRAE=5.0;MAF_USDA=7.059
NC_035087.1	42520314	.	A	T	.	.	MAF_USDA=1.639
NC_035087.1	42520348	.	G	C	.	.	MAF_USDA=4.098
NC_035087.1	42520379	.	T	C	.	.	MAF_USDA=2.083
NC_035087.1	42520530	.	T	A	.	.	MAF_INRAE=5.0;MAF_USDA=6.471
NC_035087.1	42520618	.	T	G	.	.	MAF_USDA=1.639
NC_035087.1	42520674	.	C	G	.	.	MAF_INRAE=48.101;MAF_USDA=5.294
NC_035087.1	42520679	.	T	G	.	.	MAF_INRAE=5.696;MAF_USDA=8.824
NC_035087.1	42520735	.	C	A	.	.	MAF_USDA=7.059
NC_035087.1	42520753	.	A	T	.	.	MAF_USDA=1.639
NC_035087.1	42520755	.	G	T	.	.	MAF_USDA=3.279
NC_035087.1	42520771	.	T	C	.	.	MAF_USDA=4.098
NC_035087.1	42520803	.	C	T	.	.	MAF_INRAE=1.667;MAF_USDA=32.353
NC_035087.1	42520819	.	T	C	.	.	MAF_USDA=1.639
NC_035087.1	42520877	.	C	T	.	.	MAF_USDA=2.459
NC_035087.1	42520880	.	G	T	.	.	MAF_USDA=1.639
NC_035087.1	42520886	.	C	A	.	.	MAF_USDA=4.098
NC_035087.1	42520892	.	C	A	.	.	MAF_USDA=2.083
NC_035087.1	42521103	.	C	T	.	.	MAF_INRAE=48.101;MAF_USDA=5.294
NC_035087.1	42521106	.	G	T	.	.	MAF_USDA=1.639
NC_035087.1	42521242	.	A	C	.	.	MAF_INRAE=12.5
NC_035087.1	42521262	.	G	A	.	.	MAF_INRAE=43.038;MAF_USDA=18.033
NC_035087.1	42521277	.	A	C	.	.	MAF_USDA=1.639
NC_035087.1	42521340	.	C	T	.	.	MAF_USDA=1.639
NC_035087.1	42521353	.	A	C	.	.	MAF_USDA=1.667
NC_035087.1	42521392	.	G	A	.	.	MAF_USDA=1.639
NC_035087.1	42521497	.	C	A	.	.	MAF_USDA=37.5
NC_035087.1	42521641	.	T	C	.	.	MAF_USDA=1.667
NC_035087.1	42521748	.	C	A	.	.	MAF_USDA=1.639
NC_035087.1	42521758	.	G	C	.	.	MAF_INRAE=48.101;MAF_USDA=5.294
NC_035087.1	42521777	.	A	T	.	.	MAF_USDA=4.918
NC_035087.1	42521806	.	G	T	.	.	MAF_USDA=5.833
NC_035087.1	42521811	.	A	C	.	.	MAF_USDA=1.667
NC_035087.1	42521898	.	C	A	.	.	MAF_USDA=1.639
NC_035087.1	42521911	.	A	C	.	.	MAF_USDA=1.639
NC_035087.1	42521966	.	T	G	.	.	MAF_USDA=1.639
NC_035087.1	42521978	.	T	A	.	.	MAF_INRAE=8.861;MAF_USDA=25.41
NC_035087.1	42522003	.	A	T	.	.	MAF_INRAE=8.333;MAF_USDA=2.459
NC_035087.1	42522043	.	A	C	.	.	MAF_USDA=1.639
NC_035087.1	42522097	.	C	T	.	.	MAF_USDA=1.639
NC_035087.1	42522105	.	A	G	.	.	MAF_INRAE=5.696;MAF_USDA=8.824
NC_035087.1	42522106	.	C	G	.	.	MAF_USDA=2.459
NC_035087.1	42522314	.	A	G	.	.	MAF_INRAE=5.263
NC_035087.1	42522450	.	T	C	.	.	MAF_USDA=3.279
NC_035087.1	42522546	.	G	C	.	.	MAF_USDA=2.459
NC_035087.1	42522615	.	G	A	.	.	MAF_USDA=1.639
NC_035087.1	42522640	.	C	T	.	.	MAF_INRAE=5.063;MAF_USDA=10.0
NC_035087.1	42522647	.	G	A	.	.	MAF_USDA=18.235
NC_035087.1	42522740	.	A	T	.	.	MAF_INRAE=16.456;MAF_USDA=29.167
NC_035087.1	42522760	.	T	G	.	.	MAF_INRAE=5.263;MAF_USDA=16.471
NC_035087.1	42522768	.	T	A	.	.	MAF_USDA=7.377
NC_035087.1	42522787	.	C	A	.	.	MAF_INRAE=16.456;MAF_USDA=15.294
NC_035087.1	42522841	.	C	A	.	.	MAF_USDA=1.639
NC_035087.1	42522844	.	T	A	.	.	MAF_USDA=1.639
NC_035087.1	42522847	.	T	G	.	.	MAF_USDA=1.639
NC_035087.1	42522883	.	G	A	.	.	MAF_INRAE=17.722;MAF_USDA=35.294
NC_035087.1	42522935	.	C	T	.	.	MAF_INRAE=6.962;MAF_USDA=1.639
NC_035087.1	42523062	.	C	T	.	.	MAF_USDA=1.639
NC_035087.1	42523074	.	A	G	.	.	MAF_USDA=1.639
NC_035087.1	42523090	.	G	T	.	.	MAF_USDA=1.639
NC_035087.1	42523145	.	A	T	.	.	MAF_USDA=1.639
NC_035087.1	42523159	.	A	C	.	.	MAF_USDA=10.0
NC_035087.1	42523168	.	G	A	.	.	MAF_USDA=1.639
NC_035087.1	42523179	.	G	T	.	.	MAF_USDA=3.279
NC_035087.1	42523184	.	A	G	.	.	MAF_USDA=1.639
NC_035087.1	42523185	.	A	C	.	.	MAF_USDA=5.738
NC_035087.1	42523210	.	C	A	.	.	MAF_USDA=1.639
NC_035087.1	42523338	.	C	T	.	.	MAF_INRAE=5.263
NC_035087.1	42523422	.	T	G	.	.	MAF_USDA=3.39
NC_035087.1	42523527	.	A	C	.	.	MAF_USDA=3.39
NC_035087.1	42523591	.	T	G	.	.	MAF_INRAE=48.101;MAF_USDA=23.529
NC_035087.1	42523594	.	A	G	.	.	MAF_USDA=2.459
NC_035087.1	42523615	.	T	A	.	.	MAF_USDA=8.235
NC_035087.1	42523736	.	T	A	.	.	MAF_USDA=4.918
NC_035087.1	42523762	.	G	T	.	.	MAF_USDA=4.918
NC_035087.1	42523836	.	G	A	.	.	MAF_USDA=3.279
NC_035087.1	42523840	.	G	C	.	.	MAF_USDA=6.557
NC_035087.1	42523841	.	C	T	.	.	MAF_USDA=6.557
NC_035087.1	42523965	.	C	T	.	.	MAF_USDA=11.176
NC_035087.1	42524066	.	A	C	.	.	MAF_USDA=1.639
NC_035087.1	42524120	.	A	T	.	.	MAF_INRAE=7.595
NC_035087.1	42524127	.	A	C	.	.	MAF_USDA=2.459
NC_035087.1	42524150	.	C	T	.	.	MAF_USDA=5.738
NC_035087.1	42524196	.	T	C	.	.	MAF_USDA=1.639
NC_035087.1	42524276	.	G	A	.	.	MAF_INRAE=6.962;MAF_USDA=1.639
NC_035087.1	42524502	.	G	T	.	.	MAF_USDA=3.279
NC_035087.1	42524555	.	A	T	.	.	MAF_USDA=2.459
NC_035087.1	42524621	.	C	T	.	.	MAF_USDA=4.098
NC_035087.1	42524682	.	T	C	.	.	MAF_USDA=1.639
NC_035087.1	42524696	.	G	A	.	.	MAF_INRAE=48.734;MAF_USDA=20.0
NC_035087.1	42524705	.	C	A	.	.	MAF_INRAE=7.595;MAF_USDA=1.639
NC_035087.1	42524726	.	T	A	.	.	MAF_USDA=1.639
NC_035087.1	42524801	.	C	T	.	.	MAF_USDA=5.738
NC_035087.1	42524820	.	T	A	.	.	MAF_USDA=7.377
NC_035087.1	42524839	.	G	T	.	.	MAF_USDA=1.639
NC_035087.1	42525085	.	C	T	.	.	MAF_INRAE=5.0;MAF_USDA=17.647
NC_035087.1	42525109	.	G	T	.	.	MAF_INRAE=48.734;MAF_USDA=8.824
NC_035087.1	42525205	.	A	T	.	.	MAF_USDA=3.279
NC_035087.1	42525220	.	C	G	.	.	MAF_USDA=1.639
NC_035087.1	42525307	.	T	A	.	.	MAF_INRAE=5.0;MAF_USDA=6.471
NC_035087.1	42525370	.	G	A	.	.	MAF_USDA=3.279
NC_035087.1	42525476	.	C	T	.	.	MAF_USDA=8.197
NC_035087.1	42525526	.	A	C	.	.	MAF_USDA=2.459
NC_035087.1	42525573	.	T	A	.	.	MAF_USDA=2.459
```
