## Supplemental Data 1 for "Development of a high-density 665 K SNP array for rainbow trout genome-wide genotyping": INRAE_USDA_MAF1.vcf (part 102 of 1714)

```
NC_035087.1	42525637	.	C	T	.	.	MAF_INRAE=5.0;MAF_USDA=4.167
NC_035087.1	42525639	.	T	A	.	.	MAF_INRAE=5.0;MAF_USDA=4.167
NC_035087.1	42525711	.	T	G	.	.	MAF_USDA=2.083
NC_035087.1	42525763	.	C	A	.	.	MAF_USDA=11.176
NC_035087.1	42525767	.	C	T	.	.	MAF_INRAE=5.0;MAF_USDA=4.167
NC_035087.1	42525772	.	A	G	.	.	MAF_USDA=4.918
NC_035087.1	42525843	.	T	A	.	.	MAF_USDA=7.059
NC_035087.1	42525864	.	A	G	.	.	MAF_INRAE=11.392;MAF_USDA=35.294
NC_035087.1	42526242	.	G	A	.	.	MAF_USDA=15.574
NC_035087.1	42526250	.	A	C	.	.	MAF_USDA=3.279
NC_035087.1	42526322	.	G	C	.	.	MAF_USDA=7.059
NC_035087.1	42526347	.	G	A	.	.	MAF_INRAE=11.392;MAF_USDA=11.905
NC_035087.1	42526405	.	C	T	.	.	MAF_USDA=2.459
NC_035087.1	42526420	.	C	T	.	.	MAF_INRAE=36.842;MAF_USDA=11.765
NC_035087.1	42526604	.	A	G	.	.	MAF_USDA=8.824
NC_035087.1	42526659	.	C	T	.	.	MAF_USDA=3.279
NC_035087.1	42526848	.	T	C	.	.	MAF_USDA=9.412
NC_035087.1	42526916	.	A	G	.	.	MAF_USDA=1.765
NC_035087.1	42526997	.	G	T	.	.	MAF_USDA=3.279
NC_035087.1	42527001	.	T	C	.	.	MAF_USDA=9.412
NC_035087.1	42527050	.	C	T	.	.	MAF_USDA=2.459
NC_035087.1	42527295	.	A	G	.	.	MAF_INRAE=49.367;MAF_USDA=13.529
NC_035087.1	42527314	.	C	T	.	.	MAF_USDA=5.738
NC_035087.1	42527345	.	C	T	.	.	MAF_USDA=1.667
NC_035087.1	42527415	.	C	T	.	.	MAF_USDA=3.279
NC_035087.1	42527436	.	A	C	.	.	MAF_USDA=15.574
NC_035087.1	42527458	.	G	C	.	.	MAF_INRAE=22.152;MAF_USDA=19.412
NC_035087.1	42527472	.	G	T	.	.	MAF_USDA=1.639
NC_035087.1	42527494	.	G	A	.	.	MAF_USDA=5.738
NC_035087.1	42527514	.	G	A	.	.	MAF_USDA=1.639
NC_035087.1	42527579	.	C	T	.	.	MAF_INRAE=48.734;MAF_USDA=10.417
NC_035087.1	42527580	.	A	T	.	.	MAF_USDA=3.279
NC_035087.1	42527676	.	G	C	.	.	MAF_USDA=1.639
NC_035087.1	42527702	.	C	A	.	.	MAF_INRAE=50.0;MAF_USDA=12.353
NC_035087.1	42527703	.	C	G	.	.	MAF_INRAE=45.833;MAF_USDA=12.353
NC_035087.1	42527789	.	T	A	.	.	MAF_USDA=1.639
NC_035087.1	42527865	.	C	T	.	.	MAF_INRAE=7.595;MAF_USDA=6.557
NC_035087.1	42527867	.	A	G	.	.	MAF_USDA=5.882
NC_035087.1	42527870	.	G	A	.	.	MAF_USDA=3.279
NC_035087.1	42527990	.	A	G	.	.	MAF_USDA=2.459
NC_035087.1	42528066	.	G	A	.	.	MAF_USDA=2.941
NC_035087.1	42528269	.	A	C	.	.	MAF_USDA=4.918
NC_035087.1	42528282	.	T	A	.	.	MAF_INRAE=4.167;MAF_USDA=43.75
NC_035087.1	42528290	.	G	A	.	.	MAF_USDA=3.279
NC_035087.1	42528509	.	A	T	.	.	MAF_USDA=35.417
NC_035087.1	42528512	.	C	A	.	.	MAF_USDA=33.333
NC_035087.1	42528514	.	G	C	.	.	MAF_USDA=35.417
NC_035087.1	42528516	.	T	G	.	.	MAF_USDA=33.333
NC_035087.1	42528519	.	A	T	.	.	MAF_USDA=35.417
NC_035087.1	42528735	.	T	A	.	.	MAF_INRAE=5.0;MAF_USDA=4.706
NC_035087.1	42528736	.	T	A	.	.	MAF_USDA=3.333
NC_035087.1	42528737	.	C	T	.	.	MAF_INRAE=5.0;MAF_USDA=4.762
NC_035087.1	42528822	.	A	T	.	.	MAF_USDA=37.5
NC_035087.1	42528829	.	T	A	.	.	MAF_USDA=1.765
NC_035087.1	42528872	.	T	G	.	.	MAF_USDA=3.279
NC_035087.1	42528874	.	G	T	.	.	MAF_USDA=47.647
NC_035087.1	42528880	.	T	C	.	.	MAF_USDA=1.639
NC_035087.1	42528910	.	A	G	.	.	MAF_INRAE=39.241;MAF_USDA=28.235
NC_035087.1	42528942	.	T	A	.	.	MAF_INRAE=5.0;MAF_USDA=4.167
NC_035087.1	42528998	.	G	A	.	.	MAF_USDA=3.279
NC_035087.1	42529049	.	C	T	.	.	MAF_USDA=2.353
NC_035087.1	42529200	.	T	C	.	.	MAF_USDA=11.176
NC_035087.1	42529266	.	A	T	.	.	MAF_INRAE=47.468;MAF_USDA=12.941
NC_035087.1	42529267	.	A	C	.	.	MAF_USDA=1.765
NC_035087.1	42529429	.	T	G	.	.	MAF_USDA=2.353
NC_035087.1	42529464	.	T	C	.	.	MAF_USDA=2.459
NC_035087.1	42529470	.	A	T	.	.	MAF_USDA=2.459
NC_035087.1	42529567	.	G	T	.	.	MAF_USDA=15.294
NC_035087.1	42529676	.	G	A	.	.	MAF_USDA=1.639
NC_035087.1	42529691	.	G	A	.	.	MAF_USDA=4.918
NC_035087.1	42529793	.	C	T	.	.	MAF_USDA=1.639
NC_035087.1	42529853	.	C	T	.	.	MAF_USDA=11.176
NC_035087.1	42530080	.	T	C	.	.	MAF_USDA=15.882
NC_035087.1	42530158	.	G	A	.	.	MAF_USDA=1.639
NC_035087.1	42530373	.	T	A	.	.	MAF_USDA=2.083
NC_035087.1	42530387	.	G	C	.	.	MAF_INRAE=6.962;MAF_USDA=1.639
NC_035087.1	42530401	.	G	A	.	.	MAF_USDA=3.279
NC_035087.1	42530436	.	T	A	.	.	MAF_INRAE=5.0;MAF_USDA=4.706
NC_035087.1	42530493	.	G	C	.	.	MAF_USDA=2.083
NC_035087.1	42530537	.	C	G	.	.	MAF_USDA=1.176
NC_035087.1	42530635	.	G	A	.	.	MAF_USDA=1.639
NC_035087.1	42530638	.	G	A	.	.	MAF_USDA=2.459
NC_035087.1	42530678	.	G	A	.	.	MAF_INRAE=47.468;MAF_USDA=5.882
NC_035087.1	42530746	.	G	T	.	.	MAF_USDA=2.083
NC_035087.1	42530747	.	T	G	.	.	MAF_USDA=2.083
NC_035087.1	42530868	.	T	A	.	.	MAF_INRAE=11.392
NC_035087.1	42530869	.	T	A	.	.	MAF_INRAE=22.5
NC_035087.1	42530871	.	C	A	.	.	MAF_USDA=2.083
NC_035087.1	42530873	.	T	G	.	.	MAF_USDA=2.083
NC_035087.1	42530971	.	G	T	.	.	MAF_USDA=3.279
NC_035087.1	42530978	.	G	T	.	.	MAF_USDA=9.016
NC_035087.1	42531116	.	A	C	.	.	MAF_USDA=2.083
NC_035087.1	42531253	.	A	C	.	.	MAF_USDA=1.639
NC_035087.1	42531524	.	A	G	.	.	MAF_INRAE=50.0;MAF_USDA=8.824
NC_035087.1	42531588	.	C	G	.	.	MAF_USDA=48.235
NC_035087.1	42531641	.	C	T	.	.	MAF_USDA=4.167
NC_035087.1	42531696	.	A	C	.	.	MAF_INRAE=49.367;MAF_USDA=8.824
NC_035087.1	42531721	.	G	A	.	.	MAF_INRAE=5.0;MAF_USDA=3.529
NC_035087.1	42531761	.	A	T	.	.	MAF_USDA=14.754
NC_035087.1	42531779	.	G	A	.	.	MAF_INRAE=40.833;MAF_USDA=43.529
NC_035087.1	42531783	.	C	T	.	.	MAF_INRAE=3.333;MAF_USDA=4.918
NC_035087.1	42531784	.	T	A	.	.	MAF_INRAE=4.167;MAF_USDA=4.918
NC_035087.1	42531821	.	C	T	.	.	MAF_INRAE=10.833;MAF_USDA=33.529
NC_035087.1	42531823	.	G	T	.	.	MAF_USDA=1.639
NC_035087.1	42531834	.	C	A	.	.	MAF_USDA=3.279
NC_035087.1	42531843	.	T	G	.	.	MAF_USDA=4.098
NC_035087.1	42531845	.	T	G	.	.	MAF_USDA=4.918
NC_035087.1	42531876	.	G	T	.	.	MAF_USDA=1.639
NC_035087.1	42531884	.	A	G	.	.	MAF_USDA=2.083
NC_035087.1	42531885	.	G	A	.	.	MAF_USDA=2.083
NC_035087.1	42531888	.	G	T	.	.	MAF_USDA=10.417
NC_035087.1	42531891	.	ACGTTTCG	ACGTTTCA	.	.	MAF_USDA=4.167
NC_035087.1	42531904	.	T	C	.	.	MAF_USDA=1.639
NC_035087.1	42531910	.	T	C	.	.	MAF_USDA=9.016
NC_035087.1	42531912	.	G	A	.	.	MAF_USDA=4.167
NC_035087.1	42531920	.	G	A	.	.	MAF_USDA=8.333
NC_035087.1	42531924	.	T	G	.	.	MAF_USDA=1.639
NC_035087.1	42531936	.	A	T	.	.	MAF_INRAE=5.0;MAF_USDA=9.016
NC_035087.1	42531951	.	T	C	.	.	MAF_USDA=1.639
NC_035087.1	42531957	.	G	C	.	.	MAF_USDA=18.852
NC_035087.1	42531958	.	C	T	.	.	MAF_USDA=8.197
NC_035087.1	42531978	.	C	T	.	.	MAF_USDA=14.754
NC_035087.1	42531982	.	T	C	.	.	MAF_USDA=1.639
NC_035087.1	42531986	.	C	T	.	.	MAF_USDA=10.656
NC_035087.1	42531989	.	A	G	.	.	MAF_USDA=2.459
NC_035087.1	42532255	.	A	T	.	.	MAF_USDA=11.667
NC_035087.1	42532337	.	A	T	.	.	MAF_USDA=1.639
NC_035087.1	42532501	.	G	A	.	.	MAF_USDA=47.917
NC_035087.1	42532517	.	A	T	.	.	MAF_USDA=2.083
NC_035087.1	42532562	.	T	C	.	.	MAF_USDA=6.034
NC_035087.1	42532621	.	A	G	.	.	MAF_INRAE=5.0;MAF_USDA=7.229
NC_035087.1	42532781	.	A	C	.	.	MAF_INRAE=43.038;MAF_USDA=31.765
NC_035087.1	42532804	.	C	A	.	.	MAF_INRAE=5.0;MAF_USDA=4.167
NC_035087.1	42532808	.	C	G	.	.	MAF_USDA=4.098
NC_035087.1	42532883	.	T	G	.	.	MAF_INRAE=26.582;MAF_USDA=44.706
NC_035087.1	42532934	.	T	G	.	.	MAF_USDA=8.197
NC_035087.1	42532948	.	G	A	.	.	MAF_USDA=2.459
NC_035087.1	42532973	.	T	C	.	.	MAF_USDA=1.639
NC_035087.1	42532983	.	T	C	.	.	MAF_USDA=4.918
NC_035087.1	42533028	.	T	C	.	.	MAF_INRAE=26.582;MAF_USDA=26.471
NC_035087.1	42533117	.	C	A	.	.	MAF_USDA=2.459
NC_035087.1	42533122	.	C	T	.	.	MAF_USDA=9.836
NC_035087.1	42533316	.	G	T	.	.	MAF_INRAE=5.0;MAF_USDA=4.706
NC_035087.1	42533346	.	C	T	.	.	MAF_USDA=2.459
NC_035087.1	42533357	.	G	T	.	.	MAF_USDA=9.836
NC_035087.1	42533408	.	C	T	.	.	MAF_INRAE=6.667;MAF_USDA=44.643
NC_035087.1	42533413	.	C	T	.	.	MAF_USDA=9.167
NC_035087.1	42533516	.	T	A	.	.	MAF_USDA=5.738
NC_035087.1	42533617	.	A	G	.	.	MAF_USDA=3.279
NC_035087.1	42533840	.	A	T	.	.	MAF_INRAE=21.519;MAF_USDA=19.412
NC_035087.1	42533861	.	A	T	.	.	MAF_USDA=13.934
NC_035087.1	42533970	.	C	T	.	.	MAF_USDA=9.016
NC_035087.1	42534035	.	G	T	.	.	MAF_USDA=3.279
NC_035087.1	42534139	.	T	C	.	.	MAF_USDA=17.213
NC_035087.1	42534242	.	G	A	.	.	MAF_INRAE=4.167;MAF_USDA=6.25
NC_035087.1	42534254	.	G	A	.	.	MAF_USDA=4.918
NC_035087.1	42534289	.	A	T	.	.	MAF_USDA=7.377
NC_035087.1	42534314	.	A	T	.	.	MAF_USDA=2.459
NC_035087.1	42534315	.	G	A	.	.	MAF_INRAE=4.167;MAF_USDA=2.353
NC_035087.1	42534340	.	G	T	.	.	MAF_INRAE=1.667
NC_035087.1	42534390	.	A	G	.	.	MAF_USDA=2.5
NC_035087.1	42534441	.	T	C	.	.	MAF_USDA=9.836
NC_035087.1	42534444	.	T	A	.	.	MAF_USDA=9.836
NC_035087.1	42534454	.	G	T	.	.	MAF_USDA=5.833
NC_035087.1	42534562	.	C	A	.	.	MAF_USDA=10.169
NC_035087.1	42534563	.	A	C	.	.	MAF_USDA=24.699
NC_035087.1	42534575	.	G	A	.	.	MAF_USDA=1.695
NC_035087.1	42534664	.	G	T	.	.	MAF_INRAE=36.842;MAF_USDA=21.765
NC_035087.1	42534712	.	C	T	.	.	MAF_USDA=3.279
NC_035087.1	42534725	.	A	C	.	.	MAF_USDA=12.353
NC_035087.1	42534851	.	T	C	.	.	MAF_USDA=13.934
NC_035087.1	42534885	.	A	C	.	.	MAF_USDA=13.115
NC_035087.1	42534890	.	C	T	.	.	MAF_USDA=1.639
NC_035087.1	42535130	.	A	G	.	.	MAF_USDA=8.197
NC_035087.1	42535151	.	T	C	.	.	MAF_INRAE=1.667;MAF_USDA=20.492
NC_035087.1	42535270	.	T	G	.	.	MAF_INRAE=1.667;MAF_USDA=41.803
NC_035087.1	42535281	.	T	C	.	.	MAF_USDA=8.197
NC_035087.1	42535311	.	T	A	.	.	MAF_INRAE=43.671;MAF_USDA=30.0
NC_035087.1	42535334	.	C	A	.	.	MAF_INRAE=37.975;MAF_USDA=23.529
NC_035087.1	42535377	.	G	A	.	.	MAF_USDA=2.459
NC_035087.1	42535378	.	C	A	.	.	MAF_USDA=2.459
NC_035087.1	42535389	.	A	G	.	.	MAF_USDA=9.836
NC_035087.1	42535460	.	T	A	.	.	MAF_USDA=8.197
NC_035087.1	42535479	.	G	T	.	.	MAF_USDA=8.333
NC_035087.1	42535507	.	A	G	.	.	MAF_INRAE=6.962;MAF_USDA=1.639
NC_035087.1	42535582	.	C	A	.	.	MAF_USDA=1.639
NC_035087.1	42535589	.	A	T	.	.	MAF_USDA=2.083
NC_035087.1	42535884	.	A	G	.	.	MAF_INRAE=47.468;MAF_USDA=5.294
NC_035087.1	42535930	.	A	T	.	.	MAF_USDA=10.656
NC_035087.1	42535958	.	C	T	.	.	MAF_USDA=1.639
NC_035087.1	42535984	.	G	A	.	.	MAF_USDA=1.639
NC_035087.1	42536003	.	A	T	.	.	MAF_USDA=10.656
NC_035087.1	42536022	.	A	G	.	.	MAF_USDA=2.459
NC_035087.1	42536026	.	G	C	.	.	MAF_INRAE=20.833
NC_035087.1	42536065	.	G	A	.	.	MAF_USDA=2.459
NC_035087.1	42536075	.	T	G	.	.	MAF_INRAE=8.861;MAF_USDA=24.118
NC_035087.1	42536109	.	C	T	.	.	MAF_INRAE=47.468;MAF_USDA=5.294
NC_035087.1	42536144	.	A	G	.	.	MAF_USDA=4.098
NC_035087.1	42536186	.	G	T	.	.	MAF_USDA=9.836
NC_035087.1	42536228	.	C	A	.	.	MAF_USDA=9.836
NC_035087.1	42536234	.	T	G	.	.	MAF_USDA=9.836
NC_035087.1	42536280	.	G	T	.	.	MAF_USDA=1.639
NC_035087.1	42536337	.	T	C	.	.	MAF_INRAE=37.975;MAF_USDA=22.353
NC_035087.1	42536345	.	C	A	.	.	MAF_USDA=2.459
NC_035087.1	42536365	.	A	C	.	.	MAF_USDA=9.836
NC_035087.1	42536529	.	T	G	.	.	MAF_USDA=2.459
NC_035087.1	42536579	.	A	G	.	.	MAF_USDA=10.656
NC_035087.1	42536635	.	A	G	.	.	MAF_INRAE=9.494;MAF_USDA=24.706
NC_035087.1	42536675	.	A	G	.	.	MAF_INRAE=1.667;MAF_USDA=19.672
NC_035087.1	42536689	.	A	C	.	.	MAF_USDA=1.639
NC_035087.1	42536705	.	G	T	.	.	MAF_INRAE=5.263;MAF_USDA=16.471
NC_035087.1	42536726	.	C	T	.	.	MAF_INRAE=5.833;MAF_USDA=5.882
NC_035087.1	42536757	.	C	G	.	.	MAF_USDA=9.836
NC_035087.1	42536771	.	G	C	.	.	MAF_INRAE=9.494;MAF_USDA=26.471
NC_035087.1	42536840	.	C	T	.	.	MAF_USDA=9.016
NC_035087.1	42536871	.	G	A	.	.	MAF_USDA=1.765
NC_035087.1	42536882	.	G	A	.	.	MAF_USDA=9.836
NC_035087.1	42536885	.	A	G	.	.	MAF_USDA=10.656
NC_035087.1	42536923	.	G	A	.	.	MAF_USDA=2.459
NC_035087.1	42536962	.	A	C	.	.	MAF_USDA=9.836
NC_035087.1	42536980	.	G	A	.	.	MAF_USDA=9.836
NC_035087.1	42537124	.	G	A	.	.	MAF_USDA=1.639
NC_035087.1	42537170	.	C	T	.	.	MAF_USDA=2.459
NC_035087.1	42537189	.	C	A	.	.	MAF_USDA=9.836
NC_035087.1	42537208	.	A	T	.	.	MAF_USDA=1.639
NC_035087.1	42537213	.	T	C	.	.	MAF_USDA=2.459
NC_035087.1	42537277	.	G	T	.	.	MAF_USDA=8.333
NC_035087.1	42537332	.	A	C	.	.	MAF_USDA=4.098
NC_035087.1	42537338	.	G	A	.	.	MAF_INRAE=22.152;MAF_USDA=20.0
NC_035087.1	42537482	.	G	A	.	.	MAF_USDA=1.695
NC_035087.1	42537565	.	T	G	.	.	MAF_USDA=3.39
NC_035087.1	42537665	.	A	C	.	.	MAF_INRAE=1.667;MAF_USDA=19.672
NC_035087.1	42537743	.	G	T	.	.	MAF_USDA=1.639
NC_035087.1	42537790	.	C	T	.	.	MAF_USDA=10.656
NC_035087.1	42537797	.	G	A	.	.	MAF_USDA=10.656
NC_035087.1	42537824	.	A	G	.	.	MAF_INRAE=20.833;MAF_USDA=3.279
NC_035087.1	42537838	.	G	A	.	.	MAF_USDA=2.941
NC_035087.1	42537864	.	A	G	.	.	MAF_INRAE=1.667;MAF_USDA=19.672
NC_035087.1	42537917	.	G	A	.	.	MAF_INRAE=46.835;MAF_USDA=5.294
NC_035087.1	42537953	.	G	A	.	.	MAF_USDA=9.836
NC_035087.1	42537990	.	G	T	.	.	MAF_USDA=1.639
NC_035087.1	42537996	.	G	T	.	.	MAF_USDA=9.836
NC_035087.1	42538133	.	G	T	.	.	MAF_USDA=1.639
NC_035087.1	42538174	.	T	A	.	.	MAF_INRAE=5.0;MAF_USDA=4.167
NC_035087.1	42538275	.	C	T	.	.	MAF_USDA=3.279
NC_035087.1	42538337	.	C	T	.	.	MAF_USDA=9.836
NC_035087.1	42538344	.	C	T	.	.	MAF_USDA=6.557
NC_035087.1	42538363	.	G	C	.	.	MAF_USDA=2.941
NC_035087.1	42538429	.	C	T	.	.	MAF_INRAE=13.924;MAF_USDA=35.294
NC_035087.1	42538582	.	A	G	.	.	MAF_USDA=18.852
NC_035087.1	42538611	.	C	T	.	.	MAF_USDA=2.459
NC_035087.1	42538704	.	G	A	.	.	MAF_USDA=4.098
NC_035087.1	42538768	.	G	A	.	.	MAF_USDA=9.836
NC_035087.1	42538774	.	C	T	.	.	MAF_USDA=1.639
NC_035087.1	42538779	.	C	A	.	.	MAF_USDA=9.836
NC_035087.1	42538784	.	C	T	.	.	MAF_USDA=11.475
NC_035087.1	42538947	.	T	G	.	.	MAF_USDA=9.836
NC_035087.1	42538961	.	C	G	.	.	MAF_USDA=9.836
NC_035087.1	42539016	.	C	G	.	.	MAF_USDA=4.918
NC_035087.1	42539030	.	T	C	.	.	MAF_USDA=8.197
NC_035087.1	42539034	.	A	G	.	.	MAF_INRAE=1.667;MAF_USDA=20.492
NC_035087.1	42539153	.	T	A	.	.	MAF_USDA=9.016
NC_035087.1	42539190	.	G	A	.	.	MAF_USDA=9.016
NC_035087.1	42539257	.	G	T	.	.	MAF_USDA=1.639
NC_035087.1	42539268	.	T	C	.	.	MAF_USDA=2.941
NC_035087.1	42539287	.	C	T	.	.	MAF_USDA=9.836
NC_035087.1	42539292	.	G	C	.	.	MAF_USDA=8.235
NC_035087.1	42539324	.	A	G	.	.	MAF_USDA=9.836
NC_035087.1	42539341	.	T	G	.	.	MAF_INRAE=1.667
NC_035087.1	42539347	.	A	T	.	.	MAF_INRAE=3.165;MAF_USDA=37.5
NC_035087.1	42539357	.	C	G	.	.	MAF_USDA=1.639
NC_035087.1	42539373	.	A	G	.	.	MAF_USDA=9.836
NC_035087.1	42539394	.	T	G	.	.	MAF_USDA=2.353
NC_035087.1	42539494	.	C	G	.	.	MAF_USDA=9.836
NC_035087.1	42539500	.	G	T	.	.	MAF_USDA=4.167
NC_035087.1	42539704	.	T	G	.	.	MAF_USDA=9.016
NC_035087.1	42539743	.	C	T	.	.	MAF_USDA=9.016
NC_035087.1	42539889	.	T	C	.	.	MAF_USDA=3.279
NC_035087.1	42539900	.	C	A	.	.	MAF_USDA=9.836
NC_035087.1	42539901	.	G	T	.	.	MAF_USDA=3.279
NC_035087.1	42539934	.	A	G	.	.	MAF_USDA=19.672
NC_035087.1	42539942	.	T	G	.	.	MAF_USDA=2.941
NC_035087.1	42539959	.	A	G	.	.	MAF_INRAE=1.667;MAF_USDA=19.672
NC_035087.1	42540001	.	C	A	.	.	MAF_USDA=20.492
NC_035087.1	42540023	.	C	G	.	.	MAF_USDA=13.934
NC_035087.1	42540055	.	C	A	.	.	MAF_USDA=1.639
NC_035087.1	42540104	.	C	G	.	.	MAF_USDA=18.033
NC_035087.1	42540162	.	C	T	.	.	MAF_USDA=3.279
NC_035087.1	42540190	.	T	C	.	.	MAF_INRAE=1.667
NC_035087.1	42540193	.	C	T	.	.	MAF_USDA=4.098
NC_035087.1	42540221	.	G	T	.	.	MAF_USDA=6.25
NC_035087.1	42540245	.	A	T	.	.	MAF_INRAE=47.468;MAF_USDA=7.647
NC_035087.1	42540246	.	A	C	.	.	MAF_USDA=6.557
NC_035087.1	42540262	.	A	G	.	.	MAF_USDA=3.279
NC_035087.1	42540276	.	T	G	.	.	MAF_INRAE=3.333
NC_035087.1	42540294	.	A	G	.	.	MAF_USDA=29.508
NC_035087.1	42540405	.	C	T	.	.	MAF_INRAE=1.667
NC_035087.1	42540406	.	G	A	.	.	MAF_USDA=1.639
NC_035087.1	42540462	.	G	A	.	.	MAF_USDA=6.557
NC_035087.1	42540488	.	C	T	.	.	MAF_USDA=2.941
NC_035087.1	42540508	.	C	G	.	.	MAF_INRAE=1.667;MAF_USDA=32.353
NC_035087.1	42540516	.	G	T	.	.	MAF_USDA=2.459
NC_035087.1	42540616	.	T	C	.	.	MAF_USDA=17.059
NC_035087.1	42540674	.	C	A	.	.	MAF_USDA=3.279
NC_035087.1	42540682	.	G	A	.	.	MAF_USDA=17.647
NC_035087.1	42540730	.	G	T	.	.	MAF_USDA=17.059
NC_035087.1	42540737	.	T	G	.	.	MAF_INRAE=9.494;MAF_USDA=37.5
NC_035087.1	42540754	.	A	C	.	.	MAF_USDA=21.765
NC_035087.1	42540773	.	G	T	.	.	MAF_USDA=17.647
NC_035087.1	42540979	.	C	G	.	.	MAF_USDA=7.377
NC_035087.1	42541001	.	A	C	.	.	MAF_INRAE=5.0;MAF_USDA=1.765
NC_035087.1	42541191	.	G	A	.	.	MAF_INRAE=10.759;MAF_USDA=41.667
NC_035087.1	42541242	.	A	C	.	.	MAF_USDA=9.167
NC_035087.1	42541291	.	C	A	.	.	MAF_USDA=2.5
NC_035087.1	42541329	.	T	A	.	.	MAF_USDA=11.667
NC_035087.1	42541431	.	T	G	.	.	MAF_USDA=29.167
NC_035087.1	42541540	.	C	T	.	.	MAF_USDA=8.333
NC_035087.1	42541582	.	T	G	.	.	MAF_USDA=9.167
NC_035087.1	42541674	.	T	C	.	.	MAF_INRAE=1.667;MAF_USDA=18.452
NC_035087.1	42541770	.	T	A	.	.	MAF_USDA=2.459
NC_035087.1	42541835	.	C	T	.	.	MAF_USDA=9.836
NC_035087.1	42541841	.	G	A	.	.	MAF_INRAE=37.975;MAF_USDA=22.353
NC_035087.1	42541885	.	G	T	.	.	MAF_INRAE=1.667;MAF_USDA=17.647
NC_035087.1	42541889	.	C	A	.	.	MAF_USDA=2.459
NC_035087.1	42541950	.	T	A	.	.	MAF_USDA=2.459
NC_035087.1	42541975	.	G	A	.	.	MAF_USDA=9.016
NC_035087.1	42541984	.	A	G	.	.	MAF_USDA=9.016
NC_035087.1	42542221	.	G	A	.	.	MAF_USDA=18.824
NC_035087.1	42542959	.	A	C	.	.	MAF_USDA=22.131
NC_035087.1	42543066	.	A	G	.	.	MAF_USDA=25.294
NC_035087.1	42543092	.	T	G	.	.	MAF_USDA=1.667
NC_035087.1	42543171	.	G	T	.	.	MAF_USDA=1.639
NC_035087.1	42543259	.	G	A	.	.	MAF_USDA=15.882
NC_035087.1	42543338	.	C	A	.	.	MAF_INRAE=10.759;MAF_USDA=48.824
NC_035087.1	42543434	.	G	A	.	.	MAF_USDA=13.115
NC_035087.1	42543440	.	T	A	.	.	MAF_INRAE=10.127;MAF_USDA=45.294
NC_035087.1	42543443	.	G	A	.	.	MAF_INRAE=5.263;MAF_USDA=6.557
NC_035087.1	42543459	.	A	G	.	.	MAF_USDA=4.098
NC_035087.1	42543599	.	A	G	.	.	MAF_USDA=1.639
NC_035087.1	42543672	.	G	T	.	.	MAF_INRAE=16.456;MAF_USDA=26.471
NC_035087.1	42543673	.	A	T	.	.	MAF_USDA=16.471
NC_035087.1	42543678	.	G	T	.	.	MAF_USDA=13.934
NC_035087.1	42543690	.	G	T	.	.	MAF_USDA=7.377
NC_035087.1	42543810	.	G	A	.	.	MAF_USDA=10.588
NC_035087.1	42543837	.	G	T	.	.	MAF_USDA=1.639
NC_035087.1	42543840	.	T	G	.	.	MAF_INRAE=13.291;MAF_USDA=37.059
NC_035087.1	42543922	.	C	G	.	.	MAF_INRAE=2.5
NC_035087.1	42543938	.	A	C	.	.	MAF_INRAE=2.5;MAF_USDA=35.246
NC_035087.1	42543979	.	G	A	.	.	MAF_INRAE=14.557;MAF_USDA=27.059
NC_035087.1	42544077	.	A	C	.	.	MAF_INRAE=5.263;MAF_USDA=2.459
NC_035087.1	42544172	.	G	A	.	.	MAF_INRAE=15.19;MAF_USDA=34.118
NC_035087.1	42544305	.	A	C	.	.	MAF_INRAE=1.667
NC_035087.1	42544309	.	T	G	.	.	MAF_INRAE=1.667;MAF_USDA=18.033
NC_035087.1	42544344	.	A	T	.	.	MAF_INRAE=5.263;MAF_USDA=2.459
NC_035087.1	42544400	.	A	G	.	.	MAF_USDA=2.459
NC_035087.1	42544479	.	A	T	.	.	MAF_INRAE=2.5;MAF_USDA=40.164
NC_035087.1	42544483	.	G	T	.	.	MAF_USDA=8.197
NC_035087.1	42544544	.	C	A	.	.	MAF_INRAE=2.5;MAF_USDA=25.41
NC_035087.1	42544705	.	G	T	.	.	MAF_USDA=2.459
NC_035087.1	42544717	.	C	T	.	.	MAF_INRAE=2.5;MAF_USDA=8.197
NC_035087.1	42544746	.	G	T	.	.	MAF_INRAE=2.5;MAF_USDA=40.588
NC_035087.1	42544769	.	G	C	.	.	MAF_USDA=1.639
NC_035087.1	42544782	.	T	A	.	.	MAF_INRAE=2.5;MAF_USDA=8.197
NC_035087.1	42544793	.	A	G	.	.	MAF_INRAE=2.5;MAF_USDA=8.197
NC_035087.1	42544834	.	T	C	.	.	MAF_USDA=1.639
NC_035087.1	42544883	.	C	T	.	.	MAF_USDA=8.235
NC_035087.1	42544887	.	A	T	.	.	MAF_INRAE=6.962;MAF_USDA=4.918
NC_035087.1	42544912	.	C	G	.	.	MAF_USDA=18.333
NC_035087.1	42544925	.	G	A	.	.	MAF_USDA=2.5
NC_035087.1	42544930	.	G	A	.	.	MAF_INRAE=8.333
NC_035087.1	42544952	.	G	T	.	.	MAF_INRAE=22.152;MAF_USDA=20.238
NC_035087.1	42544997	.	T	C	.	.	MAF_USDA=25.595
NC_035087.1	42545083	.	T	G	.	.	MAF_USDA=2.5
NC_035087.1	42545088	.	A	T	.	.	MAF_USDA=2.5
NC_035087.1	42545128	.	A	C	.	.	MAF_USDA=6.667
NC_035087.1	42545144	.	A	G	.	.	MAF_USDA=5.357
NC_035087.1	42545159	.	C	T	.	.	MAF_USDA=7.5
NC_035087.1	42545178	.	A	G	.	.	MAF_USDA=2.5
NC_035087.1	42545290	.	A	T	.	.	MAF_INRAE=12.5
NC_035087.1	42545319	.	G	T	.	.	MAF_USDA=1.667
NC_035087.1	42545336	.	T	G	.	.	MAF_INRAE=2.5;MAF_USDA=7.5
NC_035087.1	42545342	.	C	T	.	.	MAF_USDA=5.833
NC_035087.1	42545416	.	C	T	.	.	MAF_INRAE=2.5;MAF_USDA=38.095
NC_035087.1	42545462	.	C	A	.	.	MAF_INRAE=2.5;MAF_USDA=7.5
NC_035087.1	42545463	.	C	A	.	.	MAF_USDA=1.667
NC_035087.1	42545478	.	A	T	.	.	MAF_INRAE=2.5;MAF_USDA=7.5
NC_035087.1	42545587	.	G	T	.	.	MAF_USDA=1.667
NC_035087.1	42545607	.	A	G	.	.	MAF_USDA=1.639
NC_035087.1	42545626	.	C	A	.	.	MAF_INRAE=2.5;MAF_USDA=41.765
NC_035087.1	42545628	.	T	G	.	.	MAF_INRAE=14.167;MAF_USDA=20.588
NC_035087.1	42545669	.	T	A	.	.	MAF_INRAE=12.658;MAF_USDA=10.119
NC_035087.1	42545694	.	T	G	.	.	MAF_INRAE=4.167;MAF_USDA=4.118
NC_035087.1	42545698	.	T	C	.	.	MAF_USDA=2.083
NC_035087.1	42545707	.	G	A	.	.	MAF_USDA=2.459
NC_035087.1	42545860	.	A	T	.	.	MAF_INRAE=5.696;MAF_USDA=3.529
NC_035087.1	42545888	.	G	T	.	.	MAF_USDA=4.098
NC_035087.1	42545912	.	G	T	.	.	MAF_USDA=37.647
NC_035087.1	42545917	.	G	T	.	.	MAF_INRAE=12.5
NC_035087.1	42545933	.	A	C	.	.	MAF_INRAE=5.0;MAF_USDA=4.167
NC_035087.1	42545936	.	C	G	.	.	MAF_USDA=34.706
NC_035087.1	42545984	.	C	A	.	.	MAF_INRAE=1.667;MAF_USDA=18.033
NC_035087.1	42546131	.	T	C	.	.	MAF_INRAE=12.658;MAF_USDA=4.167
NC_035087.1	42546136	.	G	A	.	.	MAF_USDA=4.098
NC_035087.1	42546143	.	G	A	.	.	MAF_USDA=1.639
NC_035087.1	42546204	.	G	A	.	.	MAF_USDA=6.557
NC_035087.1	42546260	.	C	A	.	.	MAF_USDA=40.0
NC_035087.1	42546287	.	A	T	.	.	MAF_INRAE=1.667;MAF_USDA=17.213
NC_035087.1	42546323	.	G	A	.	.	MAF_USDA=39.412
NC_035087.1	42546336	.	G	T	.	.	MAF_USDA=3.279
NC_035087.1	42546343	.	C	A	.	.	MAF_INRAE=6.329;MAF_USDA=4.918
NC_035087.1	42546378	.	A	C	.	.	MAF_USDA=1.639
NC_035087.1	42546435	.	G	C	.	.	MAF_USDA=6.557
NC_035087.1	42546473	.	C	A	.	.	MAF_INRAE=13.291;MAF_USDA=49.412
NC_035087.1	42546503	.	G	T	.	.	MAF_INRAE=13.291;MAF_USDA=48.824
NC_035087.1	42546604	.	G	T	.	.	MAF_INRAE=14.557;MAF_USDA=30.588
NC_035087.1	42546662	.	C	A	.	.	MAF_INRAE=12.658;MAF_USDA=11.765
NC_035087.1	42546689	.	C	T	.	.	MAF_USDA=2.459
NC_035087.1	42546803	.	A	C	.	.	MAF_INRAE=13.291;MAF_USDA=48.235
NC_035087.1	42546920	.	G	T	.	.	MAF_INRAE=12.658;MAF_USDA=43.529
NC_035087.1	42547041	.	A	C	.	.	MAF_USDA=1.639
NC_035087.1	42547063	.	A	G	.	.	MAF_INRAE=1.667
NC_035087.1	42547121	.	G	T	.	.	MAF_USDA=16.471
NC_035087.1	42547168	.	T	A	.	.	MAF_INRAE=6.962;MAF_USDA=4.918
NC_035087.1	42547191	.	T	A	.	.	MAF_USDA=9.412
NC_035087.1	42547194	.	G	A	.	.	MAF_USDA=9.412
NC_035087.1	42547209	.	T	A	.	.	MAF_USDA=2.459
NC_035087.1	42547212	.	C	A	.	.	MAF_INRAE=12.658;MAF_USDA=16.471
NC_035087.1	42547295	.	G	A	.	.	MAF_USDA=2.5
NC_035087.1	42547371	.	C	A	.	.	MAF_USDA=1.639
NC_035087.1	42547412	.	T	G	.	.	MAF_INRAE=12.658;MAF_USDA=47.647
NC_035087.1	42547431	.	T	C	.	.	MAF_INRAE=1.667;MAF_USDA=22.951
NC_035087.1	42547487	.	C	T	.	.	MAF_USDA=1.639
NC_035087.1	42547587	.	C	T	.	.	MAF_USDA=2.459
NC_035087.1	42547601	.	C	T	.	.	MAF_USDA=4.098
NC_035087.1	42547602	.	C	T	.	.	MAF_INRAE=13.291;MAF_USDA=48.824
NC_035087.1	42547755	.	C	A	.	.	MAF_USDA=4.167
NC_035087.1	42547782	.	A	T	.	.	MAF_INRAE=1.667;MAF_USDA=21.311
NC_035087.1	42547881	.	T	C	.	.	MAF_USDA=9.412
NC_035087.1	42547959	.	G	T	.	.	MAF_INRAE=5.263;MAF_USDA=2.941
NC_035087.1	42547965	.	C	T	.	.	MAF_USDA=9.016
NC_035087.1	42548053	.	G	A	.	.	MAF_USDA=1.639
NC_035087.1	42548101	.	G	A	.	.	MAF_INRAE=12.658;MAF_USDA=15.882
NC_035087.1	42548123	.	C	T	.	.	MAF_USDA=8.197
NC_035087.1	42548156	.	C	T	.	.	MAF_INRAE=2.632
NC_035087.1	42548229	.	G	A	.	.	MAF_USDA=2.459
NC_035087.1	42548355	.	T	C	.	.	MAF_USDA=6.667
NC_035087.1	42548370	.	A	G	.	.	MAF_INRAE=13.291;MAF_USDA=50.0
NC_035087.1	42548374	.	A	G	.	.	MAF_USDA=8.197
NC_035087.1	42548382	.	G	T	.	.	MAF_USDA=8.333
NC_035087.1	42548451	.	G	A	.	.	MAF_USDA=7.377
NC_035087.1	42548454	.	C	T	.	.	MAF_INRAE=1.667
NC_035087.1	42548505	.	T	A	.	.	MAF_USDA=6.557
NC_035087.1	42548508	.	G	A	.	.	MAF_USDA=2.459
NC_035087.1	42548510	.	T	C	.	.	MAF_INRAE=13.291;MAF_USDA=48.824
NC_035087.1	42548779	.	C	G	.	.	MAF_INRAE=13.291
NC_035087.1	42548848	.	G	T	.	.	MAF_USDA=1.639
NC_035087.1	42548895	.	A	T	.	.	MAF_INRAE=13.291;MAF_USDA=48.235
NC_035087.1	42548924	.	G	A	.	.	MAF_USDA=4.098
NC_035087.1	42548951	.	T	A	.	.	MAF_USDA=1.639
NC_035087.1	42548961	.	G	T	.	.	MAF_USDA=3.279
NC_035087.1	42548974	.	G	A	.	.	MAF_INRAE=12.658;MAF_USDA=16.471
NC_035087.1	42549057	.	C	T	.	.	MAF_INRAE=12.5
NC_035087.1	42549154	.	A	C	.	.	MAF_USDA=2.5
NC_035087.1	42549347	.	C	T	.	.	MAF_INRAE=8.333
NC_035087.1	42549430	.	T	C	.	.	MAF_INRAE=1.667;MAF_USDA=18.852
NC_035087.1	42549491	.	A	G	.	.	MAF_USDA=1.639
NC_035087.1	42549524	.	G	T	.	.	MAF_USDA=6.557
NC_035087.1	42549567	.	A	G	.	.	MAF_INRAE=13.291;MAF_USDA=48.235
NC_035087.1	42549572	.	C	T	.	.	MAF_INRAE=13.291;MAF_USDA=47.059
NC_035087.1	42549573	.	G	T	.	.	MAF_USDA=1.639
NC_035087.1	42549621	.	G	A	.	.	MAF_INRAE=14.557;MAF_USDA=27.059
NC_035087.1	42549829	.	G	T	.	.	MAF_USDA=4.098
NC_035087.1	42549906	.	T	A	.	.	MAF_USDA=9.836
NC_035087.1	42549913	.	T	A	.	.	MAF_USDA=1.639
NC_035087.1	42549978	.	C	T	.	.	MAF_USDA=1.639
NC_035087.1	42549986	.	A	G	.	.	MAF_USDA=1.639
NC_035087.1	42550059	.	C	A	.	.	MAF_INRAE=14.557;MAF_USDA=27.647
NC_035087.1	42550087	.	T	G	.	.	MAF_USDA=2.459
NC_035087.1	42550095	.	G	A	.	.	MAF_USDA=2.083
NC_035087.1	42550106	.	G	A	.	.	MAF_USDA=35.882
NC_035087.1	42550144	.	T	A	.	.	MAF_USDA=36.905
NC_035087.1	42550145	.	A	G	.	.	MAF_USDA=2.5
NC_035087.1	42550199	.	C	G	.	.	MAF_USDA=36.31
NC_035087.1	42550203	.	C	G	.	.	MAF_USDA=1.667
NC_035087.1	42550271	.	A	T	.	.	MAF_USDA=2.5
NC_035087.1	42550376	.	A	C	.	.	MAF_USDA=37.647
NC_035087.1	42550377	.	T	C	.	.	MAF_USDA=37.647
NC_035087.1	42550443	.	C	A	.	.	MAF_USDA=1.639
NC_035087.1	42550460	.	G	T	.	.	MAF_USDA=1.639
NC_035087.1	42550468	.	C	T	.	.	MAF_INRAE=14.557;MAF_USDA=30.0
NC_035087.1	42550493	.	G	A	.	.	MAF_INRAE=14.557;MAF_USDA=30.0
NC_035087.1	42550500	.	C	A	.	.	MAF_USDA=1.639
NC_035087.1	42550506	.	C	T	.	.	MAF_INRAE=13.291;MAF_USDA=11.765
NC_035087.1	42550548	.	G	A	.	.	MAF_USDA=7.377
NC_035087.1	42550580	.	C	T	.	.	MAF_INRAE=22.152;MAF_USDA=20.0
NC_035087.1	42550587	.	G	T	.	.	MAF_USDA=3.279
NC_035087.1	42550601	.	T	A	.	.	MAF_INRAE=1.667;MAF_USDA=18.852
NC_035087.1	42550651	.	G	T	.	.	MAF_USDA=1.639
NC_035087.1	42550656	.	G	A	.	.	MAF_USDA=33.529
NC_035087.1	42550692	.	G	T	.	.	MAF_INRAE=13.291;MAF_USDA=16.471
NC_035087.1	42550782	.	A	C	.	.	MAF_USDA=2.459
NC_035087.1	42550813	.	A	G	.	.	MAF_USDA=3.279
NC_035087.1	42550825	.	A	G	.	.	MAF_INRAE=2.5;MAF_USDA=46.471
NC_035087.1	42550931	.	A	G	.	.	MAF_INRAE=12.5
NC_035087.1	42550932	.	A	G	.	.	MAF_USDA=3.279
NC_035087.1	42550950	.	T	G	.	.	MAF_USDA=2.459
NC_035087.1	42550974	.	A	C	.	.	MAF_USDA=2.459
NC_035087.1	42550981	.	A	C	.	.	MAF_USDA=8.197
NC_035087.1	42550985	.	A	G	.	.	MAF_INRAE=13.924;MAF_USDA=28.235
NC_035087.1	42550991	.	G	A	.	.	MAF_USDA=1.639
NC_035087.1	42551028	.	C	T	.	.	MAF_USDA=1.639
NC_035087.1	42551036	.	G	C	.	.	MAF_INRAE=13.924;MAF_USDA=28.235
NC_035087.1	42551090	.	G	A	.	.	MAF_INRAE=13.924;MAF_USDA=28.235
NC_035087.1	42551104	.	G	A	.	.	MAF_USDA=1.639
NC_035087.1	42551117	.	C	A	.	.	MAF_USDA=9.016
NC_035087.1	42551141	.	G	C	.	.	MAF_INRAE=15.19;MAF_USDA=27.647
NC_035087.1	42551172	.	C	T	.	.	MAF_INRAE=15.19;MAF_USDA=28.235
NC_035087.1	42551304	.	A	T	.	.	MAF_USDA=3.279
NC_035087.1	42551320	.	G	A	.	.	MAF_USDA=4.098
NC_035087.1	42551346	.	G	C	.	.	MAF_INRAE=1.667;MAF_USDA=47.059
NC_035087.1	42551377	.	G	T	.	.	MAF_USDA=6.557
NC_035087.1	42551490	.	T	C	.	.	MAF_USDA=17.059
NC_035087.1	42551496	.	C	T	.	.	MAF_USDA=11.475
NC_035087.1	42551540	.	T	C	.	.	MAF_INRAE=13.291;MAF_USDA=17.647
NC_035087.1	42551560	.	C	T	.	.	MAF_USDA=1.639
NC_035087.1	42551582	.	A	T	.	.	MAF_INRAE=13.291;MAF_USDA=19.048
NC_035087.1	42551589	.	C	T	.	.	MAF_INRAE=14.557;MAF_USDA=28.824
NC_035087.1	42551637	.	C	A	.	.	MAF_USDA=1.639
NC_035087.1	42551752	.	G	A	.	.	MAF_USDA=4.098
NC_035087.1	42551859	.	C	A	.	.	MAF_USDA=2.459
NC_035087.1	42551873	.	C	A	.	.	MAF_INRAE=5.063;MAF_USDA=3.529
NC_035087.1	42551883	.	A	C	.	.	MAF_INRAE=11.392;MAF_USDA=8.824
NC_035087.1	42551884	.	A	T	.	.	MAF_INRAE=4.167;MAF_USDA=3.529
NC_035087.1	42552013	.	T	A	.	.	MAF_INRAE=21.053;MAF_USDA=19.412
NC_035087.1	42552044	.	G	A	.	.	MAF_USDA=3.279
NC_035087.1	42552082	.	A	G	.	.	MAF_USDA=1.639
NC_035087.1	42552103	.	G	A	.	.	MAF_INRAE=1.667;MAF_USDA=38.333
NC_035087.1	42552121	.	G	A	.	.	MAF_INRAE=13.291;MAF_USDA=8.929
NC_035087.1	42552141	.	A	G	.	.	MAF_USDA=25.595
NC_035087.1	42552145	.	C	T	.	.	MAF_USDA=1.667
NC_035087.1	42552188	.	A	C	.	.	MAF_USDA=2.459
NC_035087.1	42552222	.	G	C	.	.	MAF_INRAE=14.557;MAF_USDA=44.118
NC_035087.1	42552249	.	G	A	.	.	MAF_USDA=40.588
NC_035087.1	42552281	.	T	G	.	.	MAF_INRAE=1.667
NC_035087.1	42552313	.	C	T	.	.	MAF_INRAE=15.19;MAF_USDA=27.647
NC_035087.1	42552360	.	A	C	.	.	MAF_INRAE=14.557;MAF_USDA=47.059
NC_035087.1	42552469	.	G	T	.	.	MAF_INRAE=14.557;MAF_USDA=27.976
NC_035087.1	42552475	.	A	C	.	.	MAF_USDA=3.333
NC_035087.1	42552522	.	A	C	.	.	MAF_INRAE=13.291;MAF_USDA=21.765
NC_035087.1	42552552	.	T	A	.	.	MAF_INRAE=1.667;MAF_USDA=34.426
NC_035087.1	42552553	.	C	A	.	.	MAF_INRAE=1.667;MAF_USDA=34.426
NC_035087.1	42552664	.	C	T	.	.	MAF_INRAE=13.291
NC_035087.1	42552676	.	C	T	.	.	MAF_INRAE=14.557;MAF_USDA=28.235
NC_035087.1	42552677	.	G	A	.	.	MAF_USDA=4.098
NC_035087.1	42552701	.	T	A	.	.	MAF_INRAE=13.291;MAF_USDA=19.412
NC_035087.1	42552736	.	G	A	.	.	MAF_INRAE=1.667;MAF_USDA=18.033
NC_035087.1	42552828	.	C	A	.	.	MAF_INRAE=5.0;MAF_USDA=4.167
NC_035087.1	42552829	.	A	C	.	.	MAF_INRAE=5.0;MAF_USDA=4.167
NC_035087.1	42552971	.	C	T	.	.	MAF_INRAE=1.667;MAF_USDA=10.0
NC_035087.1	42553003	.	C	A	.	.	MAF_INRAE=13.291;MAF_USDA=45.833
NC_035087.1	42553015	.	G	A	.	.	MAF_USDA=3.279
NC_035087.1	42553025	.	C	T	.	.	MAF_INRAE=14.557;MAF_USDA=28.235
NC_035087.1	42553039	.	C	G	.	.	MAF_INRAE=1.667;MAF_USDA=31.967
NC_035087.1	42553087	.	T	G	.	.	MAF_USDA=3.279
NC_035087.1	42553100	.	A	C	.	.	MAF_USDA=4.098
NC_035087.1	42553231	.	G	A	.	.	MAF_USDA=2.459
NC_035087.1	42553341	.	A	G	.	.	MAF_INRAE=14.557;MAF_USDA=46.471
NC_035087.1	42553349	.	A	G	.	.	MAF_USDA=3.279
NC_035087.1	42553354	.	C	T	.	.	MAF_USDA=6.557
NC_035087.1	42553385	.	C	T	.	.	MAF_USDA=1.639
NC_035087.1	42553486	.	A	G	.	.	MAF_USDA=3.279
NC_035087.1	42553524	.	G	T	.	.	MAF_USDA=3.279
NC_035087.1	42553601	.	G	C	.	.	MAF_USDA=2.5
NC_035087.1	42553619	.	T	C	.	.	MAF_USDA=3.39
NC_035087.1	42553625	.	C	T	.	.	MAF_USDA=3.39
NC_035087.1	42553640	.	T	A	.	.	MAF_USDA=1.667
NC_035087.1	42553644	.	C	A	.	.	MAF_USDA=1.667
NC_035087.1	42553648	.	A	T	.	.	MAF_INRAE=13.924;MAF_USDA=48.78
NC_035087.1	42553652	.	G	A	.	.	MAF_USDA=1.667
NC_035087.1	42553688	.	A	G	.	.	MAF_INRAE=5.0;MAF_USDA=4.167
NC_035087.1	42553729	.	C	T	.	.	MAF_INRAE=1.667
NC_035087.1	42553730	.	A	G	.	.	MAF_INRAE=1.667
NC_035087.1	42553734	.	C	A	.	.	MAF_INRAE=1.667
NC_035087.1	42553745	.	T	A	.	.	MAF_USDA=3.279
NC_035087.1	42553774	.	C	T	.	.	MAF_USDA=10.0
NC_035087.1	42553782	.	C	T	.	.	MAF_INRAE=47.468;MAF_USDA=5.294
NC_035087.1	42553866	.	G	T	.	.	MAF_INRAE=13.291;MAF_USDA=20.588
NC_035087.1	42553869	.	G	A	.	.	MAF_USDA=3.279
NC_035087.1	42553992	.	G	T	.	.	MAF_INRAE=13.291;MAF_USDA=42.353
NC_035087.1	42553997	.	G	A	.	.	MAF_USDA=1.639
NC_035087.1	42554032	.	A	G	.	.	MAF_INRAE=2.5;MAF_USDA=3.279
NC_035087.1	42554039	.	A	T	.	.	MAF_INRAE=2.5;MAF_USDA=3.279
NC_035087.1	42554061	.	A	G	.	.	MAF_INRAE=7.5;MAF_USDA=4.098
NC_035087.1	42554063	.	A	C	.	.	MAF_INRAE=7.5;MAF_USDA=3.279
NC_035087.1	42554064	.	G	T	.	.	MAF_INRAE=7.5;MAF_USDA=3.279
NC_035087.1	42554070	.	G	A	.	.	MAF_INRAE=7.5;MAF_USDA=4.098
NC_035087.1	42554075	.	G	A	.	.	MAF_INRAE=7.5;MAF_USDA=4.098
NC_035087.1	42554080	.	C	G	.	.	MAF_INRAE=19.62;MAF_USDA=30.0
NC_035087.1	42554081	.	C	A	.	.	MAF_USDA=3.279
NC_035087.1	42554097	.	A	G	.	.	MAF_INRAE=7.5;MAF_USDA=3.279
NC_035087.1	42554103	.	A	G	.	.	MAF_INRAE=6.667
NC_035087.1	42554109	.	A	G	.	.	MAF_INRAE=6.667;MAF_USDA=4.098
NC_035087.1	42554115	.	G	A	.	.	MAF_INRAE=6.667
NC_035087.1	42554123	.	T	C	.	.	MAF_USDA=2.459
NC_035087.1	42554153	.	A	C	.	.	MAF_USDA=4.918
NC_035087.1	42554198	.	G	A	.	.	MAF_USDA=1.639
NC_035087.1	42554292	.	C	T	.	.	MAF_USDA=15.882
NC_035087.1	42554294	.	C	G	.	.	MAF_INRAE=5.696;MAF_USDA=4.706
NC_035087.1	42554323	.	G	T	.	.	MAF_USDA=2.353
NC_035087.1	42554378	.	A	G	.	.	MAF_INRAE=1.667;MAF_USDA=2.459
NC_035087.1	42554379	.	G	A	.	.	MAF_USDA=1.639
NC_035087.1	42555447	.	C	A	.	.	MAF_INRAE=15.789;MAF_USDA=4.918
NC_035087.1	42555451	.	G	T	.	.	MAF_USDA=1.639
NC_035087.1	42555681	.	G	T	.	.	MAF_INRAE=12.658;MAF_USDA=35.294
NC_035087.1	42555695	.	A	T	.	.	MAF_USDA=7.377
NC_035087.1	42555835	.	C	T	.	.	MAF_INRAE=47.5
NC_035087.1	42555849	.	G	A	.	.	MAF_INRAE=47.468;MAF_USDA=4.118
NC_035087.1	42555856	.	A	G	.	.	MAF_USDA=5.294
NC_035087.1	42555871	.	G	T	.	.	MAF_INRAE=13.291;MAF_USDA=41.176
NC_035087.1	42555940	.	G	T	.	.	MAF_USDA=1.639
NC_035087.1	42555961	.	A	G	.	.	MAF_USDA=2.353
NC_035087.1	42555989	.	C	T	.	.	MAF_USDA=48.824
NC_035087.1	42556031	.	G	A	.	.	MAF_INRAE=5.696;MAF_USDA=4.706
NC_035087.1	42556105	.	G	A	.	.	MAF_USDA=1.639
NC_035087.1	42556117	.	A	C	.	.	MAF_USDA=2.353
NC_035087.1	42556162	.	G	A	.	.	MAF_USDA=1.176
NC_035087.1	42556164	.	G	T	.	.	MAF_USDA=2.459
NC_035087.1	42556277	.	T	C	.	.	MAF_USDA=1.639
NC_035087.1	42556297	.	G	A	.	.	MAF_USDA=47.647
NC_035087.1	42556369	.	A	C	.	.	MAF_USDA=1.639
NC_035087.1	42556522	.	G	T	.	.	MAF_USDA=17.213
NC_035087.1	42556527	.	T	A	.	.	MAF_USDA=2.941
NC_035087.1	42556546	.	C	A	.	.	MAF_USDA=1.639
NC_035087.1	42556861	.	A	G	.	.	MAF_INRAE=1.667
NC_035087.1	42556872	.	G	A	.	.	MAF_USDA=1.176
NC_035087.1	42556874	.	G	C	.	.	MAF_USDA=2.459
NC_035087.1	42556904	.	T	C	.	.	MAF_INRAE=5.263
NC_035087.1	42556983	.	C	A	.	.	MAF_INRAE=13.291;MAF_USDA=34.118
NC_035087.1	42556985	.	G	A	.	.	MAF_USDA=7.377
NC_035087.1	42556991	.	A	G	.	.	MAF_INRAE=37.975;MAF_USDA=22.353
NC_035087.1	42557299	.	G	T	.	.	MAF_USDA=2.459
NC_035087.1	42557325	.	C	T	.	.	MAF_INRAE=13.291;MAF_USDA=33.529
NC_035087.1	42557338	.	A	C	.	.	MAF_USDA=44.706
NC_035087.1	42557343	.	G	A	.	.	MAF_USDA=1.639
NC_035087.1	42557365	.	A	G	.	.	MAF_USDA=29.167
NC_035087.1	42557381	.	G	A	.	.	MAF_USDA=1.667
NC_035087.1	42557410	.	A	T	.	.	MAF_USDA=1.667
NC_035087.1	42557413	.	A	G	.	.	MAF_USDA=2.381
NC_035087.1	42557458	.	C	A	.	.	MAF_USDA=49.405
NC_035087.1	42557593	.	A	C	.	.	MAF_INRAE=12.5
NC_035087.1	42557606	.	C	A	.	.	MAF_INRAE=12.658;MAF_USDA=13.69
NC_035087.1	42557611	.	A	C	.	.	MAF_USDA=1.667
NC_035087.1	42557733	.	G	A	.	.	MAF_INRAE=6.962;MAF_USDA=5.0
NC_035087.1	42557873	.	T	A	.	.	MAF_INRAE=7.595;MAF_USDA=49.405
NC_035087.1	42557874	.	G	T	.	.	MAF_INRAE=5.0;MAF_USDA=50.0
NC_035087.1	42557908	.	T	A	.	.	MAF_INRAE=1.667
NC_035087.1	42557937	.	T	G	.	.	MAF_INRAE=37.975;MAF_USDA=22.619
NC_035087.1	42557953	.	G	A	.	.	MAF_INRAE=46.835;MAF_USDA=8.333
NC_035087.1	42558052	.	A	C	.	.	MAF_USDA=49.405
NC_035087.1	42558129	.	A	G	.	.	MAF_INRAE=6.962;MAF_USDA=49.412
NC_035087.1	42558161	.	G	A	.	.	MAF_INRAE=6.962;MAF_USDA=4.918
NC_035087.1	42558170	.	C	T	.	.	MAF_INRAE=14.557;MAF_USDA=30.357
NC_035087.1	42558174	.	T	C	.	.	MAF_INRAE=7.595;MAF_USDA=47.619
NC_035087.1	42558211	.	T	A	.	.	MAF_INRAE=7.595;MAF_USDA=47.024
NC_035087.1	42558216	.	C	T	.	.	MAF_USDA=4.167
NC_035087.1	42558248	.	A	T	.	.	MAF_USDA=5.882
NC_035087.1	42558252	.	T	A	.	.	MAF_INRAE=6.962;MAF_USDA=47.647
NC_035087.1	42558286	.	A	G	.	.	MAF_INRAE=6.962;MAF_USDA=48.235
NC_035087.1	42558420	.	T	C	.	.	MAF_INRAE=13.291;MAF_USDA=32.143
NC_035087.1	42558431	.	G	A	.	.	MAF_USDA=2.5
NC_035087.1	42558445	.	A	G	.	.	MAF_INRAE=7.595;MAF_USDA=43.671
NC_035087.1	42558449	.	G	T	.	.	MAF_INRAE=12.658;MAF_USDA=45.0
NC_035087.1	42558474	.	A	G	.	.	MAF_INRAE=5.0;MAF_USDA=45.763
NC_035087.1	42558515	.	A	G	.	.	MAF_USDA=7.317
NC_035087.1	42558583	.	T	C	.	.	MAF_INRAE=6.962
NC_035087.1	42558600	.	T	G	.	.	MAF_INRAE=5.696;MAF_USDA=11.31
NC_035087.1	42558613	.	C	G	.	.	MAF_INRAE=5.696;MAF_USDA=10.119
NC_035087.1	42558655	.	A	G	.	.	MAF_INRAE=6.962;MAF_USDA=43.373
NC_035087.1	42558687	.	T	A	.	.	MAF_INRAE=3.333;MAF_USDA=29.167
NC_035087.1	42558709	.	A	G	.	.	MAF_INRAE=2.5
NC_035087.1	42558770	.	C	A	.	.	MAF_INRAE=4.167
NC_035087.1	42558777	.	G	A	.	.	MAF_INRAE=4.167
NC_035087.1	42558796	.	G	A	.	.	MAF_INRAE=12.5;MAF_USDA=43.182
NC_035087.1	42558810	.	T	C	.	.	MAF_USDA=2.459
NC_035087.1	42558856	.	T	A	.	.	MAF_INRAE=15.823;MAF_USDA=47.917
NC_035087.1	42558858	.	G	A	.	.	MAF_USDA=2.459
NC_035087.1	42558885	.	G	T	.	.	MAF_USDA=3.279
NC_035087.1	42558924	.	A	C	.	.	MAF_INRAE=4.43;MAF_USDA=4.167
NC_035087.1	42558972	.	G	A	.	.	MAF_INRAE=7.595;MAF_USDA=47.619
NC_035087.1	42558982	.	T	A	.	.	MAF_INRAE=7.595;MAF_USDA=49.412
NC_035087.1	42558991	.	C	T	.	.	MAF_INRAE=7.595;MAF_USDA=48.235
NC_035087.1	42559003	.	T	C	.	.	MAF_USDA=44.706
NC_035087.1	42559009	.	A	G	.	.	MAF_INRAE=47.468;MAF_USDA=5.294
NC_035087.1	42559038	.	G	A	.	.	MAF_INRAE=5.0;MAF_USDA=48.235
NC_035087.1	42559043	.	C	T	.	.	MAF_INRAE=47.468;MAF_USDA=5.882
NC_035087.1	42559045	.	G	C	.	.	MAF_USDA=2.083
NC_035087.1	42559060	.	G	A	.	.	MAF_INRAE=7.595;MAF_USDA=48.235
NC_035087.1	42559081	.	C	A	.	.	MAF_INRAE=7.595;MAF_USDA=47.647
NC_035087.1	42559131	.	T	C	.	.	MAF_INRAE=7.595;MAF_USDA=49.412
NC_035087.1	42559148	.	G	T	.	.	MAF_USDA=2.459
NC_035087.1	42559218	.	C	T	.	.	MAF_USDA=1.639
NC_035087.1	42559235	.	G	C	.	.	MAF_INRAE=15.789;MAF_USDA=33.333
NC_035087.1	42559258	.	C	T	.	.	MAF_USDA=1.639
NC_035087.1	42559263	.	C	T	.	.	MAF_INRAE=7.595;MAF_USDA=48.824
NC_035087.1	42559297	.	T	A	.	.	MAF_INRAE=14.557;MAF_USDA=30.0
NC_035087.1	42559312	.	C	T	.	.	MAF_USDA=47.647
NC_035087.1	42559331	.	C	T	.	.	MAF_INRAE=7.595;MAF_USDA=49.412
NC_035087.1	42559387	.	T	C	.	.	MAF_INRAE=7.595;MAF_USDA=49.412
NC_035087.1	42559407	.	G	T	.	.	MAF_INRAE=5.696;MAF_USDA=9.412
NC_035087.1	42559445	.	C	A	.	.	MAF_INRAE=5.696;MAF_USDA=4.167
NC_035087.1	42559469	.	C	T	.	.	MAF_USDA=17.059
NC_035087.1	42559484	.	G	A	.	.	MAF_USDA=1.639
NC_035087.1	42559514	.	G	A	.	.	MAF_INRAE=6.962;MAF_USDA=49.412
NC_035087.1	42559515	.	T	G	.	.	MAF_INRAE=4.167;MAF_USDA=49.412
NC_035087.1	42559516	.	C	T	.	.	MAF_INRAE=5.696;MAF_USDA=5.294
NC_035087.1	42559541	.	G	T	.	.	MAF_USDA=44.706
NC_035087.1	42559547	.	C	T	.	.	MAF_USDA=44.706
NC_035087.1	42559609	.	T	G	.	.	MAF_INRAE=7.595;MAF_USDA=48.824
NC_035087.1	42559639	.	G	A	.	.	MAF_INRAE=14.557;MAF_USDA=30.588
NC_035087.1	42559643	.	A	G	.	.	MAF_USDA=2.459
NC_035087.1	42559644	.	T	G	.	.	MAF_INRAE=7.595;MAF_USDA=49.412
NC_035087.1	42559674	.	G	T	.	.	MAF_INRAE=7.595;MAF_USDA=49.412
NC_035087.1	42559717	.	C	A	.	.	MAF_INRAE=5.696;MAF_USDA=10.588
NC_035087.1	42559719	.	G	T	.	.	MAF_INRAE=5.0;MAF_USDA=50.0
NC_035087.1	42559803	.	C	T	.	.	MAF_INRAE=7.595;MAF_USDA=49.412
NC_035087.1	42559865	.	T	A	.	.	MAF_INRAE=7.595;MAF_USDA=49.412
NC_035087.1	42559880	.	G	C	.	.	MAF_INRAE=7.595;MAF_USDA=49.412
NC_035087.1	42559883	.	G	T	.	.	MAF_INRAE=5.0;MAF_USDA=49.412
NC_035087.1	42559951	.	C	T	.	.	MAF_INRAE=7.595;MAF_USDA=49.412
NC_035087.1	42560019	.	A	T	.	.	MAF_USDA=2.459
NC_035087.1	42560036	.	G	A	.	.	MAF_USDA=2.459
NC_035087.1	42560043	.	T	A	.	.	MAF_USDA=3.279
NC_035087.1	42560046	.	C	T	.	.	MAF_USDA=9.836
NC_035087.1	42560061	.	C	T	.	.	MAF_INRAE=21.519;MAF_USDA=20.0
NC_035087.1	42560065	.	G	A	.	.	MAF_INRAE=1.667
NC_035087.1	42560074	.	C	T	.	.	MAF_USDA=1.639
NC_035087.1	42560089	.	G	A	.	.	MAF_USDA=3.333
NC_035087.1	42560090	.	A	T	.	.	MAF_USDA=1.667
NC_035087.1	42560093	.	C	T	.	.	MAF_USDA=1.639
NC_035087.1	42560094	.	A	G	.	.	MAF_USDA=1.639
NC_035087.1	42560150	.	G	C	.	.	MAF_INRAE=7.595;MAF_USDA=48.824
NC_035087.1	42560159	.	A	G	.	.	MAF_INRAE=7.595;MAF_USDA=48.824
NC_035087.1	42560250	.	A	G	.	.	MAF_USDA=1.639
NC_035087.1	42560266	.	A	C	.	.	MAF_INRAE=5.0
NC_035087.1	42560464	.	C	T	.	.	MAF_USDA=4.098
NC_035087.1	42560482	.	C	T	.	.	MAF_USDA=18.235
NC_035087.1	42560505	.	A	G	.	.	MAF_USDA=3.279
NC_035087.1	42560508	.	C	T	.	.	MAF_INRAE=14.557;MAF_USDA=30.588
NC_035087.1	42560526	.	G	A	.	.	MAF_INRAE=5.696;MAF_USDA=5.294
NC_035087.1	42560547	.	G	A	.	.	MAF_USDA=7.377
NC_035087.1	42560550	.	G	A	.	.	MAF_INRAE=5.263
NC_035087.1	42560566	.	A	C	.	.	MAF_INRAE=7.595;MAF_USDA=49.412
NC_035087.1	42560582	.	G	T	.	.	MAF_INRAE=1.667
NC_035087.1	42560585	.	T	C	.	.	MAF_INRAE=5.696;MAF_USDA=9.412
NC_035087.1	42560594	.	A	C	.	.	MAF_USDA=1.176
NC_035087.1	42560603	.	G	A	.	.	MAF_INRAE=7.595;MAF_USDA=49.412
NC_035087.1	42560627	.	A	C	.	.	MAF_INRAE=7.595;MAF_USDA=50.0
NC_035087.1	42560703	.	C	A	.	.	MAF_USDA=1.639
NC_035087.1	42560718	.	C	T	.	.	MAF_USDA=4.098
NC_035087.1	42560736	.	C	T	.	.	MAF_INRAE=6.962;MAF_USDA=4.167
NC_035087.1	42560760	.	G	A	.	.	MAF_INRAE=12.5
NC_035087.1	42560770	.	A	T	.	.	MAF_USDA=2.5
NC_035087.1	42560783	.	C	G	.	.	MAF_INRAE=22.152;MAF_USDA=19.412
NC_035087.1	42560803	.	A	G	.	.	MAF_INRAE=7.595;MAF_USDA=50.0
NC_035087.1	42560807	.	G	A	.	.	MAF_INRAE=5.833;MAF_USDA=9.412
NC_035087.1	42560813	.	C	A	.	.	MAF_INRAE=47.468;MAF_USDA=5.294
NC_035087.1	42560888	.	C	G	.	.	MAF_INRAE=37.975;MAF_USDA=22.353
NC_035087.1	42560900	.	C	A	.	.	MAF_USDA=9.836
NC_035087.1	42560919	.	A	G	.	.	MAF_INRAE=7.595;MAF_USDA=48.824
NC_035087.1	42561010	.	A	G	.	.	MAF_USDA=2.353
NC_035087.1	42561101	.	C	T	.	.	MAF_USDA=5.294
NC_035087.1	42561117	.	G	T	.	.	MAF_INRAE=8.228;MAF_USDA=48.235
NC_035087.1	42561146	.	C	A	.	.	MAF_USDA=4.098
NC_035087.1	42561187	.	A	G	.	.	MAF_INRAE=11.667
NC_035087.1	42561439	.	C	T	.	.	MAF_USDA=5.294
NC_035087.1	42561452	.	A	C	.	.	MAF_INRAE=1.667
NC_035087.1	42561495	.	C	T	.	.	MAF_USDA=1.639
NC_035087.1	42561501	.	T	G	.	.	MAF_INRAE=7.595;MAF_USDA=50.0
NC_035087.1	42561517	.	C	T	.	.	MAF_USDA=1.176
NC_035087.1	42561524	.	A	C	.	.	MAF_USDA=12.295
NC_035087.1	42561606	.	C	T	.	.	MAF_INRAE=47.468;MAF_USDA=5.294
NC_035087.1	42561657	.	C	T	.	.	MAF_INRAE=7.595;MAF_USDA=46.471
NC_035087.1	42561823	.	C	T	.	.	MAF_USDA=4.098
NC_035087.1	42561874	.	G	T	.	.	MAF_USDA=9.836
NC_035087.1	42561950	.	T	A	.	.	MAF_INRAE=37.975;MAF_USDA=22.353
NC_035087.1	42561957	.	A	C	.	.	MAF_USDA=18.235
NC_035087.1	42561993	.	C	A	.	.	MAF_INRAE=1.667
NC_035087.1	42562037	.	T	C	.	.	MAF_INRAE=5.696;MAF_USDA=5.882
NC_035087.1	42562040	.	T	A	.	.	MAF_INRAE=6.962;MAF_USDA=50.0
NC_035087.1	42562054	.	T	C	.	.	MAF_INRAE=8.228;MAF_USDA=49.412
NC_035087.1	42562166	.	A	T	.	.	MAF_USDA=43.529
NC_035087.1	42562226	.	C	A	.	.	MAF_USDA=1.639
NC_035087.1	42562227	.	T	A	.	.	MAF_INRAE=5.696;MAF_USDA=10.119
NC_035087.1	42562230	.	C	A	.	.	MAF_USDA=1.667
NC_035087.1	42562405	.	C	A	.	.	MAF_INRAE=7.595;MAF_USDA=47.619
NC_035087.1	42562880	.	C	A	.	.	MAF_USDA=1.639
NC_035087.1	42562925	.	G	A	.	.	MAF_USDA=10.656
NC_035087.1	42563079	.	C	T	.	.	MAF_USDA=1.765
NC_035087.1	42563098	.	T	C	.	.	MAF_USDA=30.0
NC_035087.1	42563131	.	A	C	.	.	MAF_INRAE=5.696;MAF_USDA=5.294
NC_035087.1	42563175	.	C	T	.	.	MAF_USDA=3.279
NC_035087.1	42563252	.	A	C	.	.	MAF_INRAE=1.667
NC_035087.1	42563275	.	C	T	.	.	MAF_USDA=1.667
NC_035087.1	42563366	.	G	T	.	.	MAF_USDA=8.824
NC_035087.1	42563373	.	G	A	.	.	MAF_USDA=1.639
NC_035087.1	42563479	.	T	A	.	.	MAF_INRAE=5.696;MAF_USDA=5.882
NC_035087.1	42563662	.	G	A	.	.	MAF_USDA=44.118
NC_035087.1	42563671	.	G	T	.	.	MAF_INRAE=6.962;MAF_USDA=6.557
NC_035087.1	42563767	.	G	T	.	.	MAF_USDA=5.294
NC_035087.1	42563782	.	G	A	.	.	MAF_USDA=44.118
NC_035087.1	42563795	.	G	A	.	.	MAF_INRAE=39.241;MAF_USDA=22.941
NC_035087.1	42563827	.	A	G	.	.	MAF_USDA=40.588
NC_035087.1	42563872	.	T	A	.	.	MAF_USDA=3.279
NC_035087.1	42563887	.	C	T	.	.	MAF_INRAE=14.557;MAF_USDA=37.647
NC_035087.1	42563888	.	G	A	.	.	MAF_INRAE=6.962;MAF_USDA=4.918
NC_035087.1	42563930	.	G	C	.	.	MAF_USDA=6.557
NC_035087.1	42563936	.	G	A	.	.	MAF_USDA=5.738
NC_035087.1	42563954	.	G	A	.	.	MAF_INRAE=14.557;MAF_USDA=30.0
NC_035087.1	42563961	.	A	T	.	.	MAF_USDA=30.588
NC_035087.1	42564025	.	G	A	.	.	MAF_INRAE=1.667
NC_035087.1	42564049	.	T	C	.	.	MAF_INRAE=1.667
NC_035087.1	42564100	.	T	G	.	.	MAF_INRAE=10.526
NC_035087.1	42564114	.	G	T	.	.	MAF_USDA=8.235
NC_035087.1	42564115	.	C	A	.	.	MAF_USDA=1.639
NC_035087.1	42564190	.	G	T	.	.	MAF_INRAE=2.5
NC_035087.1	42564196	.	A	G	.	.	MAF_USDA=4.098
NC_035087.1	42564266	.	G	A	.	.	MAF_INRAE=14.557;MAF_USDA=39.412
NC_035087.1	42564344	.	G	T	.	.	MAF_INRAE=46.835;MAF_USDA=4.118
NC_035087.1	42564357	.	G	A	.	.	MAF_INRAE=1.667
NC_035087.1	42564391	.	C	T	.	.	MAF_USDA=2.459
NC_035087.1	42564444	.	C	T	.	.	MAF_USDA=4.118
NC_035087.1	42564445	.	G	C	.	.	MAF_USDA=2.459
NC_035087.1	42564522	.	G	A	.	.	MAF_INRAE=13.291;MAF_USDA=40.588
NC_035087.1	42564584	.	A	T	.	.	MAF_USDA=43.529
NC_035087.1	42564628	.	A	G	.	.	MAF_INRAE=13.291;MAF_USDA=42.353
NC_035087.1	42564663	.	T	C	.	.	MAF_INRAE=6.962;MAF_USDA=4.918
NC_035087.1	42564694	.	C	A	.	.	MAF_USDA=10.656
NC_035087.1	42564706	.	T	G	.	.	MAF_INRAE=13.291;MAF_USDA=41.765
NC_035087.1	42564745	.	C	G	.	.	MAF_INRAE=10.759;MAF_USDA=46.471
NC_035087.1	42564748	.	T	A	.	.	MAF_INRAE=10.0;MAF_USDA=42.353
NC_035087.1	42564758	.	C	A	.	.	MAF_INRAE=12.658;MAF_USDA=42.353
NC_035087.1	42564779	.	A	C	.	.	MAF_USDA=1.639
NC_035087.1	42564806	.	C	A	.	.	MAF_USDA=10.0
NC_035087.1	42564810	.	A	C	.	.	MAF_INRAE=10.0;MAF_USDA=42.353
NC_035087.1	42564828	.	C	A	.	.	MAF_INRAE=12.658;MAF_USDA=41.765
NC_035087.1	42564859	.	G	T	.	.	MAF_INRAE=13.291;MAF_USDA=42.353
NC_035087.1	42564869	.	A	G	.	.	MAF_USDA=1.639
NC_035087.1	42564966	.	G	A	.	.	MAF_INRAE=13.291;MAF_USDA=41.765
NC_035087.1	42564967	.	A	T	.	.	MAF_INRAE=10.833;MAF_USDA=41.765
NC_035087.1	42565009	.	A	T	.	.	MAF_INRAE=13.291;MAF_USDA=41.765
NC_035087.1	42565050	.	G	A	.	.	MAF_USDA=41.667
NC_035087.1	42565111	.	A	C	.	.	MAF_INRAE=13.924;MAF_USDA=40.588
NC_035087.1	42565127	.	A	T	.	.	MAF_INRAE=4.43
NC_035087.1	42565175	.	A	C	.	.	MAF_INRAE=13.291;MAF_USDA=41.765
NC_035087.1	42565214	.	T	A	.	.	MAF_USDA=17.647
NC_035087.1	42565273	.	A	T	.	.	MAF_USDA=1.639
NC_035087.1	42565298	.	A	G	.	.	MAF_USDA=18.235
NC_035087.1	42565399	.	G	A	.	.	MAF_INRAE=10.759;MAF_USDA=5.294
NC_035087.1	42565449	.	T	G	.	.	MAF_USDA=1.639
NC_035087.1	42565550	.	A	G	.	.	MAF_USDA=1.639
NC_035087.1	42565580	.	G	A	.	.	MAF_INRAE=10.127;MAF_USDA=41.765
NC_035087.1	42565663	.	A	G	.	.	MAF_INRAE=13.291;MAF_USDA=41.765
NC_035087.1	42565670	.	A	C	.	.	MAF_USDA=2.353
NC_035087.1	42565689	.	A	G	.	.	MAF_INRAE=10.759;MAF_USDA=47.059
NC_035087.1	42565703	.	T	G	.	.	MAF_INRAE=12.658;MAF_USDA=41.176
NC_035087.1	42565715	.	C	T	.	.	MAF_USDA=1.639
NC_035087.1	42565718	.	T	C	.	.	MAF_INRAE=12.658;MAF_USDA=41.176
NC_035087.1	42565730	.	G	T	.	.	MAF_INRAE=12.658;MAF_USDA=41.176
NC_035087.1	42565798	.	A	T	.	.	MAF_INRAE=10.759;MAF_USDA=4.706
NC_035087.1	42565800	.	A	G	.	.	MAF_INRAE=9.167;MAF_USDA=4.706
NC_035087.1	42565831	.	C	A	.	.	MAF_INRAE=13.291;MAF_USDA=41.176
NC_035087.1	42565956	.	A	C	.	.	MAF_INRAE=13.291;MAF_USDA=41.176
NC_035087.1	42565983	.	C	A	.	.	MAF_INRAE=13.291;MAF_USDA=41.765
NC_035087.1	42566082	.	T	G	.	.	MAF_INRAE=13.291;MAF_USDA=41.765
NC_035087.1	42566096	.	A	T	.	.	MAF_INRAE=5.0;MAF_USDA=4.167
NC_035087.1	42566136	.	G	T	.	.	MAF_INRAE=13.291;MAF_USDA=40.588
NC_035087.1	42566144	.	G	A	.	.	MAF_INRAE=13.291;MAF_USDA=43.75
NC_035087.1	42566162	.	C	T	.	.	MAF_USDA=9.836
NC_035087.1	42566227	.	G	A	.	.	MAF_USDA=5.294
NC_035087.1	42566234	.	T	A	.	.	MAF_INRAE=13.291;MAF_USDA=41.765
NC_035087.1	42566237	.	A	G	.	.	MAF_INRAE=10.833;MAF_USDA=41.667
NC_035087.1	42566246	.	T	A	.	.	MAF_USDA=3.279
NC_035087.1	42566299	.	T	C	.	.	MAF_INRAE=13.291;MAF_USDA=42.353
NC_035087.1	42566325	.	G	A	.	.	MAF_INRAE=13.291;MAF_USDA=41.176
NC_035087.1	42566351	.	T	G	.	.	MAF_USDA=6.471
NC_035087.1	42566493	.	A	G	.	.	MAF_USDA=1.639
NC_035087.1	42566542	.	T	G	.	.	MAF_INRAE=13.291;MAF_USDA=41.176
NC_035087.1	42566552	.	C	A	.	.	MAF_INRAE=13.291;MAF_USDA=40.588
NC_035087.1	42566673	.	G	T	.	.	MAF_USDA=1.639
NC_035087.1	42566698	.	C	T	.	.	MAF_USDA=1.639
NC_035087.1	42566742	.	A	G	.	.	MAF_INRAE=7.5;MAF_USDA=44.512
NC_035087.1	42566756	.	TG	TT	.	.	MAF_USDA=43.75
NC_035087.1	42566760	.	A	G	.	.	MAF_INRAE=7.5;MAF_USDA=43.75
NC_035087.1	42566817	.	A	G	.	.	MAF_INRAE=12.025;MAF_USDA=42.857
NC_035087.1	42566880	.	C	T	.	.	MAF_USDA=1.176
NC_035087.1	42566975	.	A	C	.	.	MAF_USDA=1.639
NC_035087.1	42566995	.	G	T	.	.	MAF_INRAE=13.291;MAF_USDA=42.353
NC_035087.1	42566997	.	C	A	.	.	MAF_INRAE=10.833;MAF_USDA=41.765
NC_035087.1	42567006	.	T	A	.	.	MAF_USDA=17.059
NC_035087.1	42567007	.	A	T	.	.	MAF_INRAE=10.759;MAF_USDA=4.706
NC_035087.1	42567040	.	G	A	.	.	MAF_INRAE=6.962;MAF_USDA=4.918
NC_035087.1	42567225	.	C	G	.	.	MAF_INRAE=12.658;MAF_USDA=40.588
NC_035087.1	42567237	.	A	G	.	.	MAF_USDA=21.311
NC_035087.1	42567247	.	A	T	.	.	MAF_INRAE=15.789
NC_035087.1	42567250	.	C	T	.	.	MAF_USDA=1.639
NC_035087.1	42567283	.	G	A	.	.	MAF_USDA=2.459
NC_035087.1	42567306	.	G	A	.	.	MAF_USDA=3.279
NC_035087.1	42567386	.	C	T	.	.	MAF_USDA=7.059
NC_035087.1	42568123	.	C	T	.	.	MAF_USDA=50.0
NC_035087.1	42568187	.	G	T	.	.	MAF_USDA=2.083
NC_035087.1	42568291	.	A	T	.	.	MAF_USDA=39.583
NC_035087.1	42568301	.	T	G	.	.	MAF_USDA=43.75
NC_035087.1	42568306	.	G	C	.	.	MAF_USDA=39.759
NC_035087.1	42568337	.	T	G	.	.	MAF_USDA=2.5
NC_035087.1	42568338	.	T	G	.	.	MAF_USDA=2.083
NC_035087.1	42568339	.	G	T	.	.	MAF_USDA=12.5
NC_035087.1	42568359	.	C	A	.	.	MAF_USDA=43.75
NC_035087.1	42568449	.	A	C	.	.	MAF_USDA=41.667
NC_035087.1	42568485	.	C	G	.	.	MAF_USDA=43.75
NC_035087.1	42568581	.	G	T	.	.	MAF_USDA=43.75
NC_035087.1	42568686	.	C	A	.	.	MAF_USDA=29.167
NC_035087.1	42568802	.	G	T	.	.	MAF_USDA=34.091
NC_035087.1	42568879	.	A	T	.	.	MAF_USDA=36.957
NC_035087.1	42568888	.	C	T	.	.	MAF_USDA=32.609
NC_035087.1	42570700	.	C	T	.	.	MAF_USDA=43.75
NC_035087.1	42570739	.	G	C	.	.	MAF_USDA=43.75
NC_035087.1	42570811	.	C	A	.	.	MAF_USDA=43.75
NC_035087.1	42570876	.	C	A	.	.	MAF_USDA=45.783
NC_035087.1	42570918	.	T	A	.	.	MAF_USDA=45.783
NC_035087.1	42570935	.	C	A	.	.	MAF_USDA=3.012
NC_035087.1	42570940	.	G	T	.	.	MAF_USDA=45.783
NC_035087.1	42570952	.	G	T	.	.	MAF_USDA=12.651
NC_035087.1	42571078	.	C	T	.	.	MAF_USDA=1.205
NC_035087.1	42571156	.	A	G	.	.	MAF_USDA=45.181
NC_035087.1	42571183	.	G	A	.	.	MAF_USDA=2.542
NC_035087.1	42571251	.	G	A	.	.	MAF_USDA=18.675
NC_035087.1	42571342	.	A	G	.	.	MAF_USDA=8.434
NC_035087.1	42571370	.	G	T	.	.	MAF_USDA=2.542
NC_035087.1	42571445	.	A	G	.	.	MAF_USDA=3.39
NC_035087.1	42571503	.	C	A	.	.	MAF_USDA=3.39
NC_035087.1	42571516	.	G	T	.	.	MAF_USDA=18.675
NC_035087.1	42571672	.	T	C	.	.	MAF_USDA=41.525
NC_035087.1	42571720	.	T	C	.	.	MAF_USDA=10.417
NC_035087.1	42571794	.	A	T	.	.	MAF_USDA=44.578
NC_035087.1	42571808	.	T	A	.	.	MAF_USDA=5.085
NC_035087.1	42571823	.	A	G	.	.	MAF_USDA=44.578
NC_035087.1	42571833	.	A	C	.	.	MAF_USDA=1.695
NC_035087.1	42571843	.	G	A	.	.	MAF_USDA=3.448
NC_035087.1	42571851	.	A	C	.	.	MAF_USDA=6.78
NC_035087.1	42571861	.	A	G	.	.	MAF_USDA=1.695
NC_035087.1	42571921	.	A	T	.	.	MAF_USDA=20.482
NC_035087.1	42572024	.	C	A	.	.	MAF_USDA=45.833
NC_035087.1	42572736	.	A	T	.	.	MAF_USDA=2.41
NC_035087.1	42572752	.	C	A	.	.	MAF_USDA=5.932
NC_035087.1	42572808	.	C	T	.	.	MAF_USDA=10.241
NC_035087.1	42572894	.	T	G	.	.	MAF_USDA=1.724
NC_035087.1	42572919	.	G	T	.	.	MAF_INRAE=11.392;MAF_USDA=31.325
NC_035087.1	42572927	.	T	C	.	.	MAF_INRAE=5.833;MAF_USDA=43.75
NC_035087.1	42572950	.	C	T	.	.	MAF_INRAE=12.658;MAF_USDA=31.176
NC_035087.1	42573024	.	C	A	.	.	MAF_INRAE=12.658;MAF_USDA=31.176
NC_035087.1	42573043	.	G	A	.	.	MAF_USDA=1.639
NC_035087.1	42573095	.	G	A	.	.	MAF_INRAE=35.443;MAF_USDA=10.588
NC_035087.1	42573186	.	G	T	.	.	MAF_INRAE=47.468;MAF_USDA=5.294
NC_035087.1	42573294	.	G	A	.	.	MAF_USDA=7.377
NC_035087.1	42573325	.	A	G	.	.	MAF_USDA=5.738
NC_035087.1	42573348	.	C	T	.	.	MAF_INRAE=14.167;MAF_USDA=21.765
NC_035087.1	42573350	.	G	A	.	.	MAF_INRAE=14.167;MAF_USDA=20.588
NC_035087.1	42573392	.	T	C	.	.	MAF_USDA=6.557
NC_035087.1	42573394	.	G	A	.	.	MAF_INRAE=13.924;MAF_USDA=31.176
NC_035087.1	42573419	.	G	T	.	.	MAF_USDA=2.5
NC_035087.1	42573477	.	G	A	.	.	MAF_INRAE=5.0
NC_035087.1	42573519	.	T	A	.	.	MAF_USDA=6.471
NC_035087.1	42573521	.	T	C	.	.	MAF_USDA=6.471
NC_035087.1	42573614	.	C	A	.	.	MAF_USDA=2.459
NC_035087.1	42573640	.	C	T	.	.	MAF_USDA=2.459
NC_035087.1	42573654	.	C	T	.	.	MAF_USDA=5.738
NC_035087.1	42573691	.	T	C	.	.	MAF_INRAE=6.962;MAF_USDA=4.918
NC_035087.1	42573704	.	T	A	.	.	MAF_INRAE=47.468;MAF_USDA=5.294
NC_035087.1	42573705	.	T	G	.	.	MAF_INRAE=10.833;MAF_USDA=30.588
NC_035087.1	42573802	.	G	A	.	.	MAF_USDA=8.235
NC_035087.1	42573820	.	C	T	.	.	MAF_USDA=10.656
NC_035087.1	42573826	.	G	A	.	.	MAF_INRAE=5.0;MAF_USDA=6.25
NC_035087.1	42573862	.	C	A	.	.	MAF_INRAE=22.152;MAF_USDA=20.588
NC_035087.1	42573891	.	C	A	.	.	MAF_USDA=2.459
NC_035087.1	42573942	.	C	T	.	.	MAF_INRAE=21.519;MAF_USDA=20.0
NC_035087.1	42573957	.	G	A	.	.	MAF_INRAE=21.519;MAF_USDA=20.0
NC_035087.1	42573982	.	G	A	.	.	MAF_USDA=1.639
NC_035087.1	42574032	.	C	A	.	.	MAF_USDA=1.639
NC_035087.1	42574038	.	C	T	.	.	MAF_INRAE=35.443;MAF_USDA=10.588
NC_035087.1	42574039	.	T	A	.	.	MAF_INRAE=25.0;MAF_USDA=10.588
NC_035087.1	42574097	.	T	C	.	.	MAF_USDA=8.824
NC_035087.1	42574163	.	C	A	.	.	MAF_INRAE=22.152;MAF_USDA=20.833
NC_035087.1	42574191	.	G	C	.	.	MAF_USDA=4.098
NC_035087.1	42574220	.	A	C	.	.	MAF_USDA=4.098
NC_035087.1	42574247	.	C	T	.	.	MAF_USDA=1.639
NC_035087.1	42574341	.	C	T	.	.	MAF_USDA=4.098
NC_035087.1	42574361	.	A	G	.	.	MAF_USDA=1.639
NC_035087.1	42574469	.	C	A	.	.	MAF_USDA=1.639
NC_035087.1	42574614	.	C	T	.	.	MAF_INRAE=5.0
NC_035087.1	42574692	.	C	T	.	.	MAF_USDA=11.765
NC_035087.1	42574729	.	C	G	.	.	MAF_INRAE=8.861;MAF_USDA=9.836
NC_035087.1	42574736	.	C	G	.	.	MAF_USDA=27.049
NC_035087.1	42574747	.	C	T	.	.	MAF_USDA=18.235
NC_035087.1	42574794	.	C	T	.	.	MAF_USDA=1.639
NC_035087.1	42574815	.	G	T	.	.	MAF_USDA=3.279
NC_035087.1	42574827	.	A	G	.	.	MAF_USDA=4.118
NC_035087.1	42574829	.	C	T	.	.	MAF_INRAE=13.291;MAF_USDA=31.176
NC_035087.1	42574932	.	C	T	.	.	MAF_USDA=6.557
NC_035087.1	42574950	.	C	T	.	.	MAF_USDA=2.459
NC_035087.1	42575034	.	A	G	.	.	MAF_INRAE=35.443;MAF_USDA=10.588
NC_035087.1	42575115	.	G	A	.	.	MAF_INRAE=13.291;MAF_USDA=31.765
NC_035087.1	42575123	.	G	A	.	.	MAF_USDA=1.639
NC_035087.1	42575162	.	C	T	.	.	MAF_INRAE=20.833;MAF_USDA=7.377
NC_035087.1	42575164	.	G	A	.	.	MAF_USDA=13.934
NC_035087.1	42575182	.	G	A	.	.	MAF_USDA=14.754
NC_035087.1	42575183	.	T	G	.	.	MAF_USDA=17.213
NC_035087.1	42575190	.	A	G	.	.	MAF_USDA=17.213
NC_035087.1	42575197	.	A	G	.	.	MAF_USDA=19.672
NC_035087.1	42575212	.	T	C	.	.	MAF_USDA=18.852
NC_035087.1	42575214	.	C	T	.	.	MAF_USDA=19.672
NC_035087.1	42575222	.	C	A	.	.	MAF_USDA=20.492
NC_035087.1	42575228	.	C	A	.	.	MAF_USDA=16.471
NC_035087.1	42575253	.	G	A	.	.	MAF_USDA=15.882
NC_035087.1	42575276	.	A	T	.	.	MAF_USDA=14.706
NC_035087.1	42575287	.	C	G	.	.	MAF_USDA=20.492
NC_035087.1	42575301	.	G	T	.	.	MAF_USDA=16.471
NC_035087.1	42575316	.	A	G	.	.	MAF_USDA=1.639
NC_035087.1	42575343	.	G	A	.	.	MAF_USDA=13.115
NC_035087.1	42575345	.	C	T	.	.	MAF_USDA=14.754
NC_035087.1	42575346	.	A	G	.	.	MAF_USDA=13.115
NC_035087.1	42575351	.	A	T	.	.	MAF_USDA=14.754
NC_035087.1	42575352	.	T	G	.	.	MAF_USDA=13.115
NC_035087.1	42575354	.	A	C	.	.	MAF_USDA=13.934
NC_035087.1	42575360	.	A	G	.	.	MAF_USDA=1.639
NC_035087.1	42575361	.	C	G	.	.	MAF_USDA=1.639
NC_035087.1	42575362	.	A	C	.	.	MAF_USDA=1.639
NC_035087.1	42575373	.	T	A	.	.	MAF_INRAE=24.167;MAF_USDA=10.0
NC_035087.1	42575382	.	G	T	.	.	MAF_USDA=1.639
NC_035087.1	42575383	.	C	G	.	.	MAF_USDA=1.639
NC_035087.1	42575384	.	C	T	.	.	MAF_USDA=1.639
NC_035087.1	42575434	.	C	T	.	.	MAF_USDA=32.787
NC_035087.1	42575451	.	G	A	.	.	MAF_INRAE=22.152;MAF_USDA=20.588
NC_035087.1	42575469	.	G	A	.	.	MAF_INRAE=35.443;MAF_USDA=11.176
NC_035087.1	42575571	.	T	C	.	.	MAF_USDA=9.412
NC_035087.1	42575622	.	C	T	.	.	MAF_INRAE=22.152;MAF_USDA=20.588
NC_035087.1	42575717	.	G	C	.	.	MAF_USDA=26.23
NC_035087.1	42575731	.	T	G	.	.	MAF_USDA=31.765
NC_035087.1	42575741	.	A	G,C	.	.	MAF_INRAE=47.368
NC_035087.1	42575792	.	A	T	.	.	MAF_USDA=1.639
NC_035087.1	42575927	.	T	C	.	.	MAF_USDA=4.706
NC_035087.1	42575928	.	C	G	.	.	MAF_INRAE=5.0;MAF_USDA=5.294
NC_035087.1	42575933	.	G	T	.	.	MAF_INRAE=5.0;MAF_USDA=5.294
NC_035087.1	42576030	.	T	C	.	.	MAF_USDA=1.639
NC_035087.1	42576092	.	G	C	.	.	MAF_USDA=1.639
NC_035087.1	42576119	.	C	A	.	.	MAF_USDA=27.049
NC_035087.1	42576210	.	C	T	.	.	MAF_USDA=9.836
NC_035087.1	42576229	.	A	T	.	.	MAF_INRAE=22.152;MAF_USDA=43.75
NC_035087.1	42576233	.	G	T	.	.	MAF_INRAE=12.658;MAF_USDA=4.167
NC_035087.1	42576246	.	C	T	.	.	MAF_USDA=32.941
NC_035087.1	42576326	.	G	A	.	.	MAF_INRAE=1.667;MAF_USDA=4.098
NC_035087.1	42576379	.	C	T	.	.	MAF_INRAE=36.076;MAF_USDA=11.176
NC_035087.1	42576402	.	A	C	.	.	MAF_USDA=8.197
NC_035087.1	42576478	.	T	C	.	.	MAF_USDA=8.235
NC_035087.1	42576521	.	A	C	.	.	MAF_USDA=1.639
NC_035087.1	42576544	.	G	A	.	.	MAF_INRAE=36.076;MAF_USDA=10.588
NC_035087.1	42576610	.	G	A	.	.	MAF_USDA=1.639
NC_035087.1	42576653	.	C	T	.	.	MAF_INRAE=5.0;MAF_USDA=5.294
NC_035087.1	42576664	.	G	A	.	.	MAF_INRAE=35.443;MAF_USDA=10.588
NC_035087.1	42576694	.	G	A	.	.	MAF_INRAE=35.443;MAF_USDA=10.588
NC_035087.1	42576717	.	T	C	.	.	MAF_INRAE=22.152;MAF_USDA=41.667
NC_035087.1	42576750	.	T	A	.	.	MAF_USDA=32.787
NC_035087.1	42576970	.	G	C	.	.	MAF_USDA=5.882
NC_035087.1	42577055	.	G	T	.	.	MAF_USDA=5.738
NC_035087.1	42577068	.	G	A	.	.	MAF_USDA=31.148
NC_035087.1	42577085	.	G	A	.	.	MAF_USDA=1.639
NC_035087.1	42577086	.	A	G	.	.	MAF_USDA=1.639
NC_035087.1	42577116	.	T	G	.	.	MAF_USDA=3.279
NC_035087.1	42577299	.	C	T	.	.	MAF_USDA=1.639
NC_035087.1	42577357	.	A	T	.	.	MAF_USDA=1.765
NC_035087.1	42577360	.	A	C	.	.	MAF_USDA=1.639
NC_035087.1	42577444	.	A	T	.	.	MAF_INRAE=5.833;MAF_USDA=4.167
NC_035087.1	42577457	.	A	C	.	.	MAF_USDA=13.115
NC_035087.1	42577493	.	A	G	.	.	MAF_USDA=3.529
NC_035087.1	42577507	.	A	T	.	.	MAF_INRAE=5.0;MAF_USDA=2.941
NC_035087.1	42577509	.	G	A,T	.	.	MAF_INRAE=21.053
NC_035087.1	42577510	.	T	A	.	.	MAF_INRAE=10.833;MAF_USDA=35.882
NC_035087.1	42577511	.	A	T	.	.	MAF_INRAE=5.0;MAF_USDA=11.176
NC_035087.1	42577517	.	C	A	.	.	MAF_USDA=1.639
NC_035087.1	42577521	.	T	A	.	.	MAF_USDA=3.529
NC_035087.1	42577563	.	A	G	.	.	MAF_USDA=13.934
NC_035087.1	42577589	.	C	A	.	.	MAF_INRAE=8.861;MAF_USDA=9.016
NC_035087.1	42577692	.	C	A	.	.	MAF_USDA=1.639
NC_035087.1	42577721	.	A	C	.	.	MAF_INRAE=47.468;MAF_USDA=5.294
NC_035087.1	42577723	.	T	A	.	.	MAF_USDA=1.639
NC_035087.1	42577729	.	G	C	.	.	MAF_USDA=13.115
NC_035087.1	42577767	.	A	T	.	.	MAF_INRAE=34.81;MAF_USDA=41.176
NC_035087.1	42577776	.	T	C	.	.	MAF_USDA=5.738
NC_035087.1	42577799	.	C	A	.	.	MAF_INRAE=34.81;MAF_USDA=41.765
NC_035087.1	42577970	.	G	T	.	.	MAF_USDA=16.393
NC_035087.1	42577971	.	C	T	.	.	MAF_USDA=16.393
NC_035087.1	42578002	.	G	T	.	.	MAF_INRAE=47.468;MAF_USDA=6.471
NC_035087.1	42578012	.	A	C	.	.	MAF_INRAE=8.861;MAF_USDA=9.836
NC_035087.1	42578052	.	C	T	.	.	MAF_INRAE=22.152;MAF_USDA=21.765
NC_035087.1	42578100	.	C	T	.	.	MAF_USDA=3.279
NC_035087.1	42578117	.	G	A	.	.	MAF_USDA=2.459
NC_035087.1	42578141	.	T	C	.	.	MAF_USDA=14.754
NC_035087.1	42578154	.	T	A	.	.	MAF_USDA=17.213
NC_035087.1	42578155	.	A	T	.	.	MAF_USDA=17.213
NC_035087.1	42578156	.	T	A	.	.	MAF_USDA=17.213
NC_035087.1	42578178	.	T	C	.	.	MAF_INRAE=35.443;MAF_USDA=18.235
NC_035087.1	42578325	.	C	T	.	.	MAF_INRAE=5.0;MAF_USDA=4.762
NC_035087.1	42578338	.	G	A	.	.	MAF_INRAE=1.667;MAF_USDA=3.279
NC_035087.1	42578434	.	T	G	.	.	MAF_USDA=1.639
NC_035087.1	42578449	.	T	A	.	.	MAF_USDA=5.738
NC_035087.1	42578470	.	T	A	.	.	MAF_USDA=1.639
NC_035087.1	42578505	.	T	G	.	.	MAF_USDA=4.918
NC_035087.1	42578508	.	A	C	.	.	MAF_USDA=4.918
NC_035087.1	42578509	.	T	A	.	.	MAF_USDA=4.918
NC_035087.1	42578510	.	G	T	.	.	MAF_USDA=4.918
NC_035087.1	42578513	.	C	A	.	.	MAF_USDA=4.918
NC_035087.1	42578523	.	T	G	.	.	MAF_USDA=8.197
NC_035087.1	42578538	.	A	G	.	.	MAF_USDA=1.639
NC_035087.1	42578554	.	G	T	.	.	MAF_INRAE=22.152;MAF_USDA=18.824
NC_035087.1	42578560	.	A	T	.	.	MAF_USDA=4.098
NC_035087.1	42578572	.	C	T	.	.	MAF_USDA=4.098
NC_035087.1	42578608	.	C	T	.	.	MAF_USDA=2.083
NC_035087.1	42578613	.	C	T	.	.	MAF_USDA=8.197
NC_035087.1	42578614	.	A	G	.	.	MAF_USDA=8.197
NC_035087.1	42578642	.	G	A	.	.	MAF_USDA=12.295
NC_035087.1	42578647	.	G	A	.	.	MAF_INRAE=12.025;MAF_USDA=37.647
NC_035087.1	42578648	.	G	A	.	.	MAF_USDA=7.377
NC_035087.1	42578714	.	A	G	.	.	MAF_INRAE=22.152;MAF_USDA=20.588
NC_035087.1	42578729	.	A	C	.	.	MAF_INRAE=12.658;MAF_USDA=37.647
NC_035087.1	42578870	.	A	G	.	.	MAF_INRAE=6.962;MAF_USDA=4.918
NC_035087.1	42578914	.	A	T	.	.	MAF_INRAE=5.0;MAF_USDA=4.167
NC_035087.1	42578963	.	C	T	.	.	MAF_USDA=1.639
NC_035087.1	42579001	.	T	G	.	.	MAF_INRAE=5.263;MAF_USDA=4.098
NC_035087.1	42579008	.	G	A	.	.	MAF_INRAE=5.263
NC_035087.1	42579015	.	G	C	.	.	MAF_INRAE=22.5;MAF_USDA=6.557
NC_035087.1	42579026	.	G	T	.	.	MAF_INRAE=22.152;MAF_USDA=20.588
NC_035087.1	42579035	.	G	T	.	.	MAF_USDA=2.459
NC_035087.1	42579157	.	T	A	.	.	MAF_USDA=13.934
NC_035087.1	42579200	.	G	T	.	.	MAF_INRAE=8.861
NC_035087.1	42579295	.	T	A	.	.	MAF_USDA=1.667
NC_035087.1	42579323	.	C	A	.	.	MAF_USDA=1.639
NC_035087.1	42579341	.	C	T	.	.	MAF_INRAE=12.658;MAF_USDA=38.824
NC_035087.1	42579395	.	C	T	.	.	MAF_USDA=14.754
NC_035087.1	42579408	.	C	T	.	.	MAF_INRAE=47.368;MAF_USDA=20.588
NC_035087.1	42579442	.	G	A	.	.	MAF_USDA=1.639
NC_035087.1	42579481	.	A	G	.	.	MAF_INRAE=12.658;MAF_USDA=36.471
NC_035087.1	42579485	.	T	C	.	.	MAF_USDA=1.639
NC_035087.1	42579486	.	T	G	.	.	MAF_INRAE=12.658;MAF_USDA=37.647
NC_035087.1	42579530	.	T	G	.	.	MAF_USDA=2.459
NC_035087.1	42579581	.	T	G	.	.	MAF_INRAE=12.658;MAF_USDA=35.882
NC_035087.1	42579636	.	T	A	.	.	MAF_INRAE=8.861;MAF_USDA=10.656
NC_035087.1	42579662	.	A	C	.	.	MAF_USDA=1.639
NC_035087.1	42579698	.	T	G	.	.	MAF_USDA=12.295
NC_035087.1	42579775	.	G	A	.	.	MAF_USDA=37.5
NC_035087.1	42580065	.	G	A	.	.	MAF_INRAE=22.152;MAF_USDA=19.412
NC_035087.1	42580106	.	C	A	.	.	MAF_USDA=18.235
NC_035087.1	42580133	.	G	T	.	.	MAF_INRAE=5.0;MAF_USDA=4.706
NC_035087.1	42580230	.	G	A	.	.	MAF_USDA=1.639
NC_035087.1	42580442	.	C	A	.	.	MAF_INRAE=22.152;MAF_USDA=44.706
NC_035087.1	42580549	.	G	A	.	.	MAF_USDA=2.459
NC_035087.1	42580575	.	C	A	.	.	MAF_INRAE=5.0;MAF_USDA=6.471
NC_035087.1	42580651	.	T	G	.	.	MAF_INRAE=22.152;MAF_USDA=35.294
NC_035087.1	42580664	.	T	A	.	.	MAF_USDA=2.083
NC_035087.1	42580794	.	G	A	.	.	MAF_USDA=2.353
NC_035087.1	42580842	.	C	A	.	.	MAF_USDA=5.738
NC_035087.1	42581030	.	C	T	.	.	MAF_USDA=3.279
NC_035087.1	42581068	.	C	A	.	.	MAF_USDA=15.882
NC_035087.1	42581069	.	A	T	.	.	MAF_USDA=17.059
NC_035087.1	42581070	.	T	G	.	.	MAF_USDA=45.294
NC_035087.1	42581086	.	C	T	.	.	MAF_INRAE=22.152;MAF_USDA=19.412
NC_035087.1	42581258	.	G	A	.	.	MAF_USDA=2.083
NC_035087.1	42581354	.	A	C	.	.	MAF_USDA=12.295
NC_035087.1	42581411	.	G	A	.	.	MAF_INRAE=22.152;MAF_USDA=21.176
NC_035087.1	42581557	.	C	G	.	.	MAF_INRAE=34.81;MAF_USDA=30.0
NC_035087.1	42581566	.	C	A	.	.	MAF_INRAE=8.861;MAF_USDA=11.475
NC_035087.1	42581587	.	G	A	.	.	MAF_USDA=2.459
NC_035087.1	42581646	.	A	T	.	.	MAF_INRAE=13.291;MAF_USDA=11.765
NC_035087.1	42581688	.	G	T	.	.	MAF_USDA=5.738
NC_035087.1	42581691	.	T	G	.	.	MAF_INRAE=31.579;MAF_USDA=18.824
NC_035087.1	42581703	.	G	T	.	.	MAF_INRAE=10.0
NC_035087.1	42581705	.	G	T	.	.	MAF_INRAE=25.0
NC_035087.1	42581723	.	T	C	.	.	MAF_INRAE=1.667
NC_035087.1	42581820	.	T	G	.	.	MAF_USDA=1.639
NC_035087.1	42581876	.	A	C	.	.	MAF_INRAE=8.333
NC_035087.1	42581901	.	C	A	.	.	MAF_USDA=4.098
NC_035087.1	42581965	.	C	A	.	.	MAF_INRAE=5.263;MAF_USDA=1.639
NC_035087.1	42581991	.	C	G	.	.	MAF_INRAE=13.291;MAF_USDA=48.824
NC_035087.1	42581998	.	T	A	.	.	MAF_INRAE=5.263
NC_035087.1	42582037	.	T	C	.	.	MAF_INRAE=12.658;MAF_USDA=49.412
NC_035087.1	42582044	.	G	A	.	.	MAF_USDA=1.765
NC_035087.1	42582048	.	C	T	.	.	MAF_USDA=35.294
NC_035087.1	42582074	.	G	T	.	.	MAF_USDA=1.639
NC_035087.1	42582085	.	G	A	.	.	MAF_INRAE=8.861
NC_035087.1	42582206	.	G	A	.	.	MAF_INRAE=5.0;MAF_USDA=4.118
NC_035087.1	42582208	.	G	T	.	.	MAF_INRAE=13.291;MAF_USDA=48.824
NC_035087.1	42582229	.	C	T	.	.	MAF_INRAE=5.833
NC_035087.1	42582236	.	C	T	.	.	MAF_USDA=3.279
NC_035087.1	42582246	.	T	A	.	.	MAF_INRAE=22.152;MAF_USDA=19.412
NC_035087.1	42582432	.	T	C	.	.	MAF_INRAE=12.025;MAF_USDA=14.118
NC_035087.1	42582438	.	C	T	.	.	MAF_USDA=3.279
NC_035087.1	42582448	.	C	T	.	.	MAF_USDA=3.279
NC_035087.1	42582460	.	G	A	.	.	MAF_USDA=1.639
NC_035087.1	42582581	.	C	A	.	.	MAF_USDA=1.639
NC_035087.1	42582665	.	G	T	.	.	MAF_USDA=31.176
NC_035087.1	42582720	.	T	A	.	.	MAF_USDA=34.118
NC_035087.1	42582798	.	T	G	.	.	MAF_INRAE=12.658;MAF_USDA=48.235
NC_035087.1	42582815	.	C	A	.	.	MAF_INRAE=1.667;MAF_USDA=3.279
NC_035087.1	42582908	.	C	T	.	.	MAF_INRAE=5.0;MAF_USDA=4.706
NC_035087.1	42582917	.	A	C	.	.	MAF_USDA=1.639
NC_035087.1	42583224	.	A	T	.	.	MAF_INRAE=12.658;MAF_USDA=12.941
NC_035087.1	42583264	.	T	A	.	.	MAF_INRAE=22.152;MAF_USDA=20.0
NC_035087.1	42583378	.	C	T	.	.	MAF_USDA=1.639
NC_035087.1	42583379	.	G	A	.	.	MAF_USDA=1.639
NC_035087.1	42583498	.	C	G	.	.	MAF_USDA=2.459
NC_035087.1	42583595	.	T	A	.	.	MAF_USDA=2.941
NC_035087.1	42583767	.	C	A	.	.	MAF_INRAE=24.167;MAF_USDA=17.647
NC_035087.1	42583798	.	C	G	.	.	MAF_INRAE=8.228;MAF_USDA=9.167
NC_035087.1	42583805	.	A	G	.	.	MAF_USDA=4.167
NC_035087.1	42583844	.	C	A	.	.	MAF_INRAE=21.053;MAF_USDA=4.167
NC_035087.1	42583903	.	C	A	.	.	MAF_USDA=2.083
NC_035087.1	42583968	.	T	G	.	.	MAF_INRAE=48.101
NC_035087.1	42584044	.	A	G	.	.	MAF_INRAE=13.291;MAF_USDA=12.941
NC_035087.1	42584110	.	G	T	.	.	MAF_USDA=2.353
NC_035087.1	42584210	.	T	C	.	.	MAF_INRAE=13.291;MAF_USDA=16.471
NC_035087.1	42584332	.	G	A	.	.	MAF_USDA=19.412
NC_035087.1	42584443	.	G	A	.	.	MAF_USDA=2.459
NC_035087.1	42584453	.	C	T	.	.	MAF_USDA=1.639
NC_035087.1	42584475	.	C	A	.	.	MAF_INRAE=13.291;MAF_USDA=14.118
NC_035087.1	42584550	.	A	C	.	.	MAF_INRAE=13.291;MAF_USDA=13.529
NC_035087.1	42584611	.	A	T	.	.	MAF_INRAE=7.5
NC_035087.1	42584751	.	T	G	.	.	MAF_USDA=1.667
NC_035087.1	42584792	.	T	C	.	.	MAF_INRAE=35.443;MAF_USDA=17.857
NC_035087.1	42584829	.	G	A	.	.	MAF_INRAE=13.291;MAF_USDA=12.5
NC_035087.1	42584910	.	C	A	.	.	MAF_USDA=1.667
NC_035087.1	42584918	.	G	A	.	.	MAF_USDA=1.667
NC_035087.1	42584968	.	C	G	.	.	MAF_INRAE=35.443;MAF_USDA=19.643
NC_035087.1	42584970	.	G	A	.	.	MAF_INRAE=20.833;MAF_USDA=3.333
NC_035087.1	42585024	.	C	T	.	.	MAF_INRAE=20.833;MAF_USDA=3.333
NC_035087.1	42585103	.	G	C	.	.	MAF_INRAE=13.291;MAF_USDA=17.262
NC_035087.1	42585117	.	T	A	.	.	MAF_USDA=1.667
NC_035087.1	42585173	.	G	C	.	.	MAF_USDA=19.643
NC_035087.1	42585178	.	A	T	.	.	MAF_INRAE=13.291;MAF_USDA=14.286
NC_035087.1	42585213	.	A	C	.	.	MAF_INRAE=35.443;MAF_USDA=38.69
NC_035087.1	42585257	.	T	C	.	.	MAF_USDA=2.353
NC_035087.1	42585279	.	A	G	.	.	MAF_USDA=6.557
NC_035087.1	42585288	.	T	G	.	.	MAF_INRAE=13.291;MAF_USDA=13.529
NC_035087.1	42585306	.	A	C	.	.	MAF_USDA=1.639
NC_035087.1	42585307	.	G	T	.	.	MAF_INRAE=22.152;MAF_USDA=21.176
NC_035087.1	42585316	.	A	T	.	.	MAF_USDA=2.353
NC_035087.1	42585340	.	T	C	.	.	MAF_INRAE=13.291;MAF_USDA=13.529
NC_035087.1	42585367	.	G	C	.	.	MAF_INRAE=13.291;MAF_USDA=16.471
NC_035087.1	42585447	.	T	G	.	.	MAF_INRAE=22.152;MAF_USDA=20.0
NC_035087.1	42585482	.	A	G	.	.	MAF_USDA=2.353
NC_035087.1	42585485	.	G	T	.	.	MAF_INRAE=35.443;MAF_USDA=17.647
NC_035087.1	42585547	.	A	T	.	.	MAF_USDA=1.639
NC_035087.1	42585550	.	A	G	.	.	MAF_USDA=5.882
NC_035087.1	42585604	.	C	T	.	.	MAF_USDA=2.459
NC_035087.1	42585712	.	T	A	.	.	MAF_USDA=1.639
NC_035087.1	42585780	.	T	G	.	.	MAF_USDA=2.941
NC_035087.1	42585847	.	C	A	.	.	MAF_USDA=2.353
NC_035087.1	42586209	.	G	A	.	.	MAF_USDA=3.333
NC_035087.1	42586251	.	G	C	.	.	MAF_INRAE=47.368;MAF_USDA=21.765
NC_035087.1	42586278	.	C	T	.	.	MAF_INRAE=31.579;MAF_USDA=15.882
NC_035087.1	42586356	.	A	T	.	.	MAF_INRAE=6.667;MAF_USDA=7.059
NC_035087.1	42586370	.	T	A	.	.	MAF_INRAE=6.667
NC_035087.1	42586375	.	G	T	.	.	MAF_USDA=2.353
NC_035087.1	42586465	.	C	T	.	.	MAF_USDA=2.353
NC_035087.1	42586702	.	T	A	.	.	MAF_USDA=4.098
NC_035087.1	42586717	.	G	T	.	.	MAF_INRAE=22.152;MAF_USDA=22.353
NC_035087.1	42586809	.	G	A	.	.	MAF_USDA=17.213
NC_035087.1	42586810	.	C	T	.	.	MAF_USDA=30.0
NC_035087.1	42586811	.	T	A	.	.	MAF_USDA=30.0
NC_035087.1	42586814	.	C	G	.	.	MAF_USDA=30.0
NC_035087.1	42586874	.	C	A	.	.	MAF_USDA=3.279
NC_035087.1	42586906	.	C	T	.	.	MAF_USDA=2.083
NC_035087.1	42587040	.	T	C	.	.	MAF_USDA=1.639
NC_035087.1	42587059	.	G	A	.	.	MAF_INRAE=36.076;MAF_USDA=42.353
NC_035087.1	42587060	.	T	A	.	.	MAF_INRAE=1.667;MAF_USDA=3.279
NC_035087.1	42587090	.	G	C	.	.	MAF_INRAE=36.076;MAF_USDA=41.765
NC_035087.1	42587105	.	C	T	.	.	MAF_INRAE=36.076;MAF_USDA=42.353
NC_035087.1	42587227	.	G	A	.	.	MAF_USDA=1.639
NC_035087.1	42587245	.	T	A	.	.	MAF_INRAE=36.076;MAF_USDA=42.941
NC_035087.1	42587310	.	A	T	.	.	MAF_USDA=2.083
NC_035087.1	42587326	.	G	C	.	.	MAF_INRAE=6.667;MAF_USDA=7.647
NC_035087.1	42587342	.	C	T	.	.	MAF_USDA=1.639
NC_035087.1	42587391	.	G	T	.	.	MAF_USDA=2.459
NC_035087.1	42587416	.	T	A	.	.	MAF_USDA=1.639
NC_035087.1	42587424	.	C	G	.	.	MAF_INRAE=36.076;MAF_USDA=38.824
NC_035087.1	42587449	.	A	G	.	.	MAF_USDA=1.639
NC_035087.1	42587536	.	G	T	.	.	MAF_USDA=5.738
NC_035087.1	42587540	.	T	A	.	.	MAF_USDA=1.765
NC_035087.1	42587542	.	A	T	.	.	MAF_INRAE=1.667;MAF_USDA=3.279
NC_035087.1	42587565	.	G	A	.	.	MAF_USDA=1.639
NC_035087.1	42587571	.	A	G	.	.	MAF_USDA=1.639
NC_035087.1	42587576	.	A	C	.	.	MAF_INRAE=36.076;MAF_USDA=42.941
NC_035087.1	42587648	.	G	A	.	.	MAF_INRAE=5.0;MAF_USDA=4.118
NC_035087.1	42587690	.	C	T	.	.	MAF_USDA=23.529
NC_035087.1	42587758	.	T	G	.	.	MAF_INRAE=36.076;MAF_USDA=42.353
NC_035087.1	42587772	.	A	T	.	.	MAF_USDA=2.459
NC_035087.1	42587804	.	G	T	.	.	MAF_INRAE=3.333
NC_035087.1	42587806	.	C	T	.	.	MAF_INRAE=3.333
NC_035087.1	42587812	.	G	T	.	.	MAF_INRAE=3.333
NC_035087.1	42587819	.	G	T	.	.	MAF_INRAE=5.0;MAF_USDA=4.167
NC_035087.1	42587822	.	G	A	.	.	MAF_INRAE=47.468;MAF_USDA=5.882
NC_035087.1	42587832	.	C	T	.	.	MAF_INRAE=3.333
NC_035087.1	42587834	.	G	T	.	.	MAF_INRAE=3.333
NC_035087.1	42587877	.	G	A	.	.	MAF_USDA=2.459
NC_035087.1	42587879	.	T	G	.	.	MAF_INRAE=36.076;MAF_USDA=42.941
NC_035087.1	42587907	.	C	T	.	.	MAF_INRAE=1.667;MAF_USDA=3.279
NC_035087.1	42587983	.	G	A	.	.	MAF_USDA=9.016
NC_035087.1	42588011	.	A	T	.	.	MAF_USDA=5.738
NC_035087.1	42588062	.	A	G	.	.	MAF_INRAE=36.076;MAF_USDA=41.765
NC_035087.1	42588137	.	C	T	.	.	MAF_INRAE=34.81;MAF_USDA=40.0
NC_035087.1	42588141	.	T	G	.	.	MAF_INRAE=24.167
NC_035087.1	42588145	.	T	A	.	.	MAF_INRAE=24.167
NC_035087.1	42588149	.	A	G	.	.	MAF_INRAE=24.167
NC_035087.1	42588212	.	T	G	.	.	MAF_USDA=1.639
NC_035087.1	42588221	.	G	A	.	.	MAF_USDA=1.639
NC_035087.1	42588242	.	T	A	.	.	MAF_USDA=12.295
NC_035087.1	42588266	.	C	A	.	.	MAF_USDA=11.475
NC_035087.1	42588317	.	C	T	.	.	MAF_INRAE=35.443;MAF_USDA=47.917
NC_035087.1	42588331	.	A	G	.	.	MAF_USDA=2.459
NC_035087.1	42588340	.	G	A	.	.	MAF_USDA=3.279
NC_035087.1	42588386	.	T	A	.	.	MAF_INRAE=36.076;MAF_USDA=44.706
NC_035087.1	42588403	.	C	T	.	.	MAF_USDA=1.639
NC_035087.1	42588447	.	G	A	.	.	MAF_INRAE=9.167;MAF_USDA=2.459
NC_035087.1	42588463	.	G	C	.	.	MAF_USDA=6.557
NC_035087.1	42588471	.	G	A	.	.	MAF_USDA=2.459
NC_035087.1	42588494	.	C	T	.	.	MAF_INRAE=1.667;MAF_USDA=3.279
NC_035087.1	42588545	.	G	A	.	.	MAF_USDA=3.279
NC_035087.1	42588579	.	A	C	.	.	MAF_USDA=3.279
NC_035087.1	42588617	.	A	C	.	.	MAF_USDA=22.941
NC_035087.1	42588709	.	C	G	.	.	MAF_INRAE=6.667;MAF_USDA=6.471
NC_035087.1	42588758	.	G	A	.	.	MAF_USDA=45.652
NC_035087.1	42588812	.	C	T	.	.	MAF_USDA=1.639
NC_035087.1	42588819	.	A	G	.	.	MAF_USDA=1.639
NC_035087.1	42588826	.	C	A	.	.	MAF_USDA=50.0
NC_035087.1	42588832	.	C	T	.	.	MAF_INRAE=21.519;MAF_USDA=43.75
NC_035087.1	42588860	.	C	T	.	.	MAF_INRAE=34.81;MAF_USDA=41.765
NC_035087.1	42588880	.	T	G	.	.	MAF_USDA=2.353
NC_035087.1	42588954	.	G	A	.	.	MAF_INRAE=6.667;MAF_USDA=8.235
NC_035087.1	42589019	.	T	A	.	.	MAF_USDA=47.917
NC_035087.1	42589068	.	C	A	.	.	MAF_INRAE=36.076;MAF_USDA=42.941
NC_035087.1	42589096	.	G	T	.	.	MAF_USDA=2.083
NC_035087.1	42589104	.	C	T	.	.	MAF_USDA=15.882
NC_035087.1	42589105	.	G	A	.	.	MAF_INRAE=8.861;MAF_USDA=18.852
NC_035087.1	42589114	.	T	A	.	.	MAF_INRAE=36.709;MAF_USDA=47.059
NC_035087.1	42589127	.	C	A	.	.	MAF_INRAE=8.861;MAF_USDA=16.667
NC_035087.1	42589134	.	T	G	.	.	MAF_INRAE=36.076;MAF_USDA=41.667
NC_035087.1	42589158	.	C	T	.	.	MAF_USDA=47.917
NC_035087.1	42589159	.	A	C	.	.	MAF_USDA=47.917
NC_035087.1	42589161	.	A	T	.	.	MAF_USDA=45.833
NC_035087.1	42589278	.	CAAAAAAAAAG	CAAAAAAAAAA	.	.	MAF_USDA=47.917
NC_035087.1	42589288	.	G	A	.	.	MAF_INRAE=25.0
NC_035087.1	42589396	.	T	G	.	.	MAF_USDA=1.639
NC_035087.1	42589645	.	G	T	.	.	MAF_INRAE=47.468;MAF_USDA=5.882
NC_035087.1	42589695	.	A	T	.	.	MAF_USDA=2.459
NC_035087.1	42589700	.	C	T	.	.	MAF_INRAE=20.833;MAF_USDA=3.279
NC_035087.1	42589748	.	A	T	.	.	MAF_INRAE=34.81;MAF_USDA=43.529
NC_035087.1	42589763	.	C	T	.	.	MAF_USDA=1.639
NC_035087.1	42589784	.	A	T	.	.	MAF_USDA=1.639
NC_035087.1	42589834	.	T	C	.	.	MAF_INRAE=36.076;MAF_USDA=44.118
NC_035087.1	42589886	.	A	T	.	.	MAF_USDA=3.333
NC_035087.1	42589925	.	G	A	.	.	MAF_USDA=1.639
NC_035087.1	42590047	.	T	C	.	.	MAF_USDA=1.639
NC_035087.1	42590055	.	A	G	.	.	MAF_USDA=1.639
NC_035087.1	42590122	.	A	C	.	.	MAF_USDA=27.059
NC_035087.1	42590139	.	G	C	.	.	MAF_USDA=8.197
NC_035087.1	42590155	.	T	C	.	.	MAF_INRAE=7.5
NC_035087.1	42590226	.	A	T	.	.	MAF_INRAE=31.013;MAF_USDA=35.294
NC_035087.1	42590264	.	G	T	.	.	MAF_USDA=1.667
NC_035087.1	42590285	.	T	C	.	.	MAF_INRAE=31.013;MAF_USDA=35.294
NC_035087.1	42590295	.	A	C	.	.	MAF_USDA=3.279
NC_035087.1	42590370	.	A	C	.	.	MAF_INRAE=34.81;MAF_USDA=44.118
NC_035087.1	42590382	.	G	T	.	.	MAF_USDA=1.639
NC_035087.1	42590608	.	T	A	.	.	MAF_INRAE=8.861;MAF_USDA=19.672
NC_035087.1	42590613	.	A	T	.	.	MAF_USDA=2.459
NC_035087.1	42590694	.	A	G	.	.	MAF_INRAE=36.076;MAF_USDA=44.706
NC_035087.1	42590711	.	G	T	.	.	MAF_USDA=12.295
NC_035087.1	42590735	.	G	A	.	.	MAF_USDA=1.639
NC_035087.1	42590796	.	G	A	.	.	MAF_USDA=5.738
NC_035087.1	42590885	.	G	T	.	.	MAF_USDA=2.083
NC_035087.1	42590896	.	G	C	.	.	MAF_USDA=2.459
NC_035087.1	42590913	.	A	G	.	.	MAF_USDA=2.459
NC_035087.1	42591001	.	C	A	.	.	MAF_USDA=2.083
NC_035087.1	42591010	.	T	A	.	.	MAF_USDA=2.083
NC_035087.1	42591072	.	G	T	.	.	MAF_INRAE=2.5
NC_035087.1	42591081	.	C	T	.	.	MAF_INRAE=47.5;MAF_USDA=4.706
NC_035087.1	42591137	.	C	G	.	.	MAF_INRAE=4.167
NC_035087.1	42591147	.	C	T	.	.	MAF_USDA=1.639
NC_035087.1	42591171	.	G	A	.	.	MAF_USDA=1.639
NC_035087.1	42591184	.	C	T	.	.	MAF_USDA=1.639
NC_035087.1	42591206	.	G	T	.	.	MAF_USDA=1.639
NC_035087.1	42591363	.	C	A	.	.	MAF_USDA=13.333
NC_035087.1	42591396	.	G	T	.	.	MAF_USDA=13.333
NC_035087.1	42591429	.	G	A	.	.	MAF_USDA=1.667
NC_035087.1	42591490	.	C	A	.	.	MAF_INRAE=31.013;MAF_USDA=35.119
NC_035087.1	42591555	.	G	A	.	.	MAF_INRAE=36.076;MAF_USDA=43.452
NC_035087.1	42591568	.	A	G	.	.	MAF_INRAE=36.076;MAF_USDA=44.048
NC_035087.1	42591604	.	G	A	.	.	MAF_INRAE=36.076;MAF_USDA=44.643
NC_035087.1	42591683	.	G	C	.	.	MAF_USDA=1.667
NC_035087.1	42591779	.	C	A	.	.	MAF_USDA=15.294
NC_035087.1	42591819	.	A	C	.	.	MAF_USDA=26.23
NC_035087.1	42591889	.	T	A	.	.	MAF_USDA=47.917
NC_035087.1	42591981	.	T	C	.	.	MAF_USDA=41.667
NC_035087.1	42591985	.	A	G	.	.	MAF_INRAE=32.278;MAF_USDA=45.833
NC_035087.1	42592047	.	G	T	.	.	MAF_USDA=10.833
NC_035087.1	42592071	.	C	T	.	.	MAF_INRAE=34.177;MAF_USDA=40.0
NC_035087.1	42592164	.	A	G	.	.	MAF_USDA=34.783
NC_035087.1	42592174	.	A	G	.	.	MAF_USDA=37.5
NC_035087.1	42592466	.	C	G	.	.	MAF_INRAE=3.333;MAF_USDA=4.348
NC_035087.1	42592481	.	C	T	.	.	MAF_USDA=1.639
NC_035087.1	42592487	.	G	T	.	.	MAF_USDA=6.557
NC_035087.1	42592621	.	C	T	.	.	MAF_USDA=2.459
NC_035087.1	42592662	.	A	T	.	.	MAF_USDA=1.639
NC_035087.1	42592682	.	G	A	.	.	MAF_INRAE=5.0
NC_035087.1	42592797	.	T	A	.	.	MAF_INRAE=35.443;MAF_USDA=39.412
NC_035087.1	42592804	.	C	T	.	.	MAF_INRAE=35.443;MAF_USDA=42.941
NC_035087.1	42592824	.	T	C	.	.	MAF_INRAE=20.833;MAF_USDA=2.459
NC_035087.1	42592868	.	T	G	.	.	MAF_USDA=3.279
NC_035087.1	42592895	.	T	G	.	.	MAF_USDA=27.059
NC_035087.1	42592901	.	C	T	.	.	MAF_INRAE=36.709;MAF_USDA=44.118
NC_035087.1	42593060	.	G	A	.	.	MAF_INRAE=8.333
NC_035087.1	42593138	.	A	T	.	.	MAF_USDA=8.197
NC_035087.1	42593174	.	G	T	.	.	MAF_USDA=3.279
NC_035087.1	42593242	.	C	T	.	.	MAF_USDA=8.197
NC_035087.1	42593323	.	G	T	.	.	MAF_USDA=1.639
NC_035087.1	42593331	.	T	C	.	.	MAF_INRAE=22.152;MAF_USDA=20.0
NC_035087.1	42593332	.	A	T	.	.	MAF_INRAE=6.667;MAF_USDA=7.059
NC_035087.1	42593451	.	A	T	.	.	MAF_USDA=1.639
NC_035087.1	42593498	.	C	A	.	.	MAF_USDA=2.459
NC_035087.1	42593550	.	G	T	.	.	MAF_USDA=2.083
NC_035087.1	42593586	.	G	T	.	.	MAF_USDA=37.5
NC_035087.1	42593593	.	A	T	.	.	MAF_USDA=3.279
NC_035087.1	42593597	.	C	T	.	.	MAF_USDA=1.639
NC_035087.1	42593660	.	C	T	.	.	MAF_USDA=8.197
NC_035087.1	42593808	.	G	C	.	.	MAF_USDA=1.639
NC_035087.1	42593834	.	C	T	.	.	MAF_USDA=1.639
NC_035087.1	42593888	.	A	C	.	.	MAF_USDA=1.639
NC_035087.1	42593957	.	A	C	.	.	MAF_INRAE=20.833;MAF_USDA=2.459
NC_035087.1	42593992	.	G	A	.	.	MAF_USDA=1.639
NC_035087.1	42594002	.	A	G	.	.	MAF_INRAE=1.667;MAF_USDA=4.098
NC_035087.1	42594076	.	T	A	.	.	MAF_INRAE=5.0;MAF_USDA=4.118
NC_035087.1	42594098	.	T	A	.	.	MAF_USDA=1.639
NC_035087.1	42594128	.	A	T	.	.	MAF_USDA=14.754
NC_035087.1	42594130	.	C	G	.	.	MAF_USDA=14.754
NC_035087.1	42594154	.	G	A	.	.	MAF_USDA=13.934
NC_035087.1	42594230	.	C	T	.	.	MAF_USDA=2.459
NC_035087.1	42594231	.	C	T	.	.	MAF_USDA=2.459
NC_035087.1	42594278	.	A	C	.	.	MAF_USDA=11.475
NC_035087.1	42594299	.	C	A	.	.	MAF_USDA=15.574
NC_035087.1	42594325	.	G	T	.	.	MAF_USDA=2.459
NC_035087.1	42594353	.	C	T	.	.	MAF_USDA=2.941
NC_035087.1	42594383	.	A	T	.	.	MAF_USDA=1.639
NC_035087.1	42594448	.	T	C	.	.	MAF_USDA=9.016
NC_035087.1	42594627	.	G	A	.	.	MAF_INRAE=4.167;MAF_USDA=6.557
NC_035087.1	42594674	.	T	G	.	.	MAF_INRAE=47.5;MAF_USDA=5.294
NC_035087.1	42594773	.	T	G	.	.	MAF_INRAE=36.709;MAF_USDA=36.471
NC_035087.1	42594775	.	A	G	.	.	MAF_INRAE=36.709;MAF_USDA=7.647
NC_035087.1	42594938	.	A	T	.	.	MAF_USDA=8.197
NC_035087.1	42595009	.	A	T	.	.	MAF_USDA=2.459
NC_035087.1	42595208	.	G	A	.	.	MAF_USDA=8.197
NC_035087.1	42595229	.	A	C	.	.	MAF_USDA=1.639
NC_035087.1	42595303	.	T	A	.	.	MAF_USDA=11.176
NC_035087.1	42595330	.	G	A	.	.	MAF_USDA=1.639
NC_035087.1	42595336	.	G	T	.	.	MAF_USDA=3.279
NC_035087.1	42595387	.	C	T	.	.	MAF_USDA=8.197
NC_035087.1	42595397	.	T	A	.	.	MAF_USDA=4.098
NC_035087.1	42595435	.	A	C	.	.	MAF_INRAE=36.709;MAF_USDA=34.118
NC_035087.1	42595450	.	C	T	.	.	MAF_USDA=2.459
NC_035087.1	42595541	.	T	C	.	.	MAF_USDA=2.459
NC_035087.1	42595573	.	A	G	.	.	MAF_USDA=2.459
NC_035087.1	42595589	.	G	C	.	.	MAF_USDA=1.639
NC_035087.1	42595600	.	A	C	.	.	MAF_INRAE=8.861;MAF_USDA=9.836
NC_035087.1	42595609	.	G	T	.	.	MAF_USDA=29.878
NC_035087.1	42595644	.	T	C	.	.	MAF_USDA=3.279
NC_035087.1	42595771	.	G	A	.	.	MAF_USDA=4.098
NC_035087.1	42595804	.	T	G	.	.	MAF_USDA=2.941
NC_035087.1	42595924	.	G	A	.	.	MAF_USDA=4.098
NC_035087.1	42595965	.	G	A	.	.	MAF_INRAE=8.861;MAF_USDA=10.656
NC_035087.1	42596142	.	A	G	.	.	MAF_USDA=8.197
NC_035087.1	42596153	.	A	T	.	.	MAF_INRAE=36.709;MAF_USDA=8.235
NC_035087.1	42596309	.	A	G	.	.	MAF_USDA=1.667
NC_035087.1	42596421	.	T	C	.	.	MAF_USDA=2.5
NC_035087.1	42596537	.	G	A	.	.	MAF_USDA=4.098
NC_035087.1	42596552	.	T	G	.	.	MAF_USDA=25.294
NC_035087.1	42596625	.	G	A	.	.	MAF_USDA=1.639
NC_035087.1	42596637	.	G	A	.	.	MAF_INRAE=46.835;MAF_USDA=5.294
NC_035087.1	42596748	.	T	A	.	.	MAF_USDA=4.098
NC_035087.1	42596754	.	G	A	.	.	MAF_USDA=2.459
NC_035087.1	42596968	.	T	A	.	.	MAF_USDA=1.639
NC_035087.1	42596979	.	T	G	.	.	MAF_USDA=4.098
NC_035087.1	42597006	.	A	G	.	.	MAF_INRAE=36.709;MAF_USDA=33.529
NC_035087.1	42597043	.	T	G	.	.	MAF_USDA=4.918
NC_035087.1	42597097	.	C	T	.	.	MAF_USDA=4.918
NC_035087.1	42597114	.	T	C	.	.	MAF_USDA=2.459
NC_035087.1	42597124	.	G	T	.	.	MAF_USDA=9.016
NC_035087.1	42597216	.	C	A	.	.	MAF_INRAE=4.43;MAF_USDA=4.167
NC_035087.1	42597284	.	G	T	.	.	MAF_USDA=1.639
NC_035087.1	42597320	.	T	C	.	.	MAF_USDA=2.459
NC_035087.1	42597366	.	G	T	.	.	MAF_USDA=2.459
NC_035087.1	42597527	.	G	A	.	.	MAF_INRAE=5.0;MAF_USDA=4.167
NC_035087.1	42597562	.	G	A	.	.	MAF_INRAE=47.468;MAF_USDA=13.529
NC_035087.1	42597607	.	G	A	.	.	MAF_USDA=4.918
NC_035087.1	42597706	.	G	T	.	.	MAF_INRAE=22.5;MAF_USDA=38.235
NC_035087.1	42597733	.	G	A	.	.	MAF_USDA=2.459
NC_035087.1	42597789	.	A	G	.	.	MAF_USDA=1.639
NC_035087.1	42597801	.	A	C	.	.	MAF_INRAE=22.5;MAF_USDA=39.412
NC_035087.1	42597853	.	G	C	.	.	MAF_USDA=2.459
NC_035087.1	42597916	.	G	A	.	.	MAF_USDA=1.639
NC_035087.1	42597958	.	A	G	.	.	MAF_USDA=4.918
NC_035087.1	42598164	.	T	A	.	.	MAF_USDA=2.459
NC_035087.1	42598165	.	A	C	.	.	MAF_USDA=1.639
NC_035087.1	42598244	.	G	A	.	.	MAF_INRAE=22.5;MAF_USDA=15.294
NC_035087.1	42598339	.	A	G	.	.	MAF_USDA=1.667
NC_035087.1	42598384	.	A	T	.	.	MAF_INRAE=22.152;MAF_USDA=28.824
NC_035087.1	42598394	.	A	C	.	.	MAF_USDA=6.557
NC_035087.1	42598542	.	C	T	.	.	MAF_INRAE=22.5;MAF_USDA=8.235
NC_035087.1	42598552	.	T	C	.	.	MAF_INRAE=22.152;MAF_USDA=19.412
NC_035087.1	42598600	.	G	C	.	.	MAF_INRAE=11.392;MAF_USDA=50.0
NC_035087.1	42598751	.	A	G	.	.	MAF_USDA=6.557
NC_035087.1	42599135	.	T	G	.	.	MAF_INRAE=10.759;MAF_USDA=8.824
NC_035087.1	42599270	.	G	A	.	.	MAF_USDA=1.639
NC_035087.1	42599306	.	T	A	.	.	MAF_USDA=18.824
NC_035087.1	42599328	.	G	T	.	.	MAF_USDA=5.882
NC_035087.1	42599390	.	T	C	.	.	MAF_INRAE=18.987;MAF_USDA=23.529
NC_035087.1	42599431	.	T	C	.	.	MAF_USDA=3.279
NC_035087.1	42599514	.	G	A	.	.	MAF_USDA=1.639
NC_035087.1	42599535	.	G	T	.	.	MAF_USDA=1.639
NC_035087.1	42599585	.	T	C	.	.	MAF_USDA=1.639
NC_035087.1	42599840	.	T	C	.	.	MAF_USDA=1.639
NC_035087.1	42599869	.	G	A	.	.	MAF_INRAE=22.152;MAF_USDA=45.833
NC_035087.1	42599878	.	A	G	.	.	MAF_USDA=1.639
NC_035087.1	42600047	.	G	A	.	.	MAF_USDA=1.639
NC_035087.1	42600109	.	C	T	.	.	MAF_INRAE=21.667;MAF_USDA=3.279
NC_035087.1	42600196	.	A	C	.	.	MAF_INRAE=10.759
NC_035087.1	42600347	.	A	G	.	.	MAF_INRAE=9.167;MAF_USDA=4.167
NC_035087.1	42600382	.	C	T	.	.	MAF_INRAE=22.152;MAF_USDA=20.0
NC_035087.1	42600394	.	C	A	.	.	MAF_INRAE=22.152;MAF_USDA=20.0
NC_035087.1	42600669	.	C	T	.	.	MAF_USDA=1.639
NC_035087.1	42600678	.	G	A	.	.	MAF_USDA=1.639
NC_035087.1	42600688	.	G	A	.	.	MAF_USDA=1.639
NC_035087.1	42600750	.	C	T	.	.	MAF_INRAE=22.152;MAF_USDA=10.656
NC_035087.1	42600816	.	C	A	.	.	MAF_USDA=4.098
NC_035087.1	42600965	.	G	T	.	.	MAF_USDA=1.639
NC_035087.1	42600982	.	C	T	.	.	MAF_USDA=1.639
NC_035087.1	42601128	.	C	T	.	.	MAF_USDA=28.235
NC_035087.1	42601237	.	A	C	.	.	MAF_INRAE=5.0;MAF_USDA=3.529
NC_035087.1	42601344	.	G	A	.	.	MAF_INRAE=10.759;MAF_USDA=10.588
NC_035087.1	42601428	.	G	A	.	.	MAF_INRAE=47.468;MAF_USDA=5.882
NC_035087.1	42601477	.	C	T	.	.	MAF_INRAE=20.833
NC_035087.1	42601485	.	C	T	.	.	MAF_INRAE=13.333
NC_035087.1	42601491	.	C	T	.	.	MAF_INRAE=22.785
NC_035087.1	42601495	.	C	T	.	.	MAF_INRAE=20.0
NC_035087.1	42601507	.	T	C	.	.	MAF_INRAE=47.368
NC_035087.1	42601591	.	G	T	.	.	MAF_INRAE=7.895;MAF_USDA=20.588
NC_035087.1	42601702	.	C	A	.	.	MAF_INRAE=35.833
NC_035087.1	42601706	.	T	G	.	.	MAF_INRAE=37.975;MAF_USDA=18.824
NC_035087.1	42601744	.	C	T	.	.	MAF_USDA=1.639
NC_035087.1	42601756	.	C	T	.	.	MAF_INRAE=22.5;MAF_USDA=41.765
NC_035087.1	42601914	.	G	T	.	.	MAF_INRAE=5.263;MAF_USDA=2.459
NC_035087.1	42601919	.	C	T	.	.	MAF_USDA=1.639
NC_035087.1	42602079	.	T	A	.	.	MAF_INRAE=24.684;MAF_USDA=28.824
NC_035087.1	42602080	.	G	A	.	.	MAF_USDA=1.639
NC_035087.1	42602115	.	C	T	.	.	MAF_USDA=4.098
NC_035087.1	42602147	.	G	T	.	.	MAF_INRAE=22.5;MAF_USDA=5.294
NC_035087.1	42602148	.	T	G	.	.	MAF_USDA=2.459
NC_035087.1	42602183	.	T	C	.	.	MAF_USDA=1.639
NC_035087.1	42602322	.	A	C	.	.	MAF_INRAE=5.263;MAF_USDA=21.765
NC_035087.1	42602352	.	T	C	.	.	MAF_USDA=17.059
NC_035087.1	42602535	.	C	T	.	.	MAF_INRAE=42.405;MAF_USDA=48.235
NC_035087.1	42602559	.	C	T	.	.	MAF_INRAE=5.263;MAF_USDA=4.918
NC_035087.1	42602560	.	G	A	.	.	MAF_USDA=4.918
NC_035087.1	42602686	.	A	T	.	.	MAF_USDA=18.824
NC_035087.1	42602784	.	A	C	.	.	MAF_USDA=1.639
NC_035087.1	42602809	.	G	A	.	.	MAF_USDA=17.059
NC_035087.1	42602822	.	G	A	.	.	MAF_USDA=3.279
NC_035087.1	42602832	.	G	A	.	.	MAF_USDA=2.083
NC_035087.1	42602935	.	G	T	.	.	MAF_INRAE=22.152;MAF_USDA=20.0
NC_035087.1	42602936	.	T	G	.	.	MAF_INRAE=14.167;MAF_USDA=20.588
NC_035087.1	42602977	.	C	A	.	.	MAF_INRAE=5.263
NC_035087.1	42603164	.	T	C	.	.	MAF_USDA=16.471
NC_035087.1	42603310	.	G	A	.	.	MAF_USDA=2.459
NC_035087.1	42603331	.	G	A	.	.	MAF_INRAE=1.667;MAF_USDA=2.941
NC_035087.1	42603359	.	T	A	.	.	MAF_USDA=1.639
NC_035087.1	42603395	.	T	C	.	.	MAF_USDA=1.639
NC_035087.1	42603411	.	A	T	.	.	MAF_USDA=1.639
NC_035087.1	42603584	.	C	T	.	.	MAF_USDA=1.639
NC_035087.1	42603611	.	C	T	.	.	MAF_INRAE=22.5;MAF_USDA=5.882
NC_035087.1	42603612	.	G	A	.	.	MAF_INRAE=4.43;MAF_USDA=8.824
NC_035087.1	42603621	.	A	G	.	.	MAF_USDA=17.059
NC_035087.1	42603665	.	TA	TC	.	.	MAF_USDA=2.083
NC_035087.1	42603667	.	G	A	.	.	MAF_USDA=2.083
NC_035087.1	42603670	.	TA	TT	.	.	MAF_USDA=4.167
NC_035087.1	42603674	.	G	T	.	.	MAF_USDA=2.083
NC_035087.1	42603681	.	A	T	.	.	MAF_USDA=2.083
NC_035087.1	42603778	.	A	G	.	.	MAF_INRAE=22.152;MAF_USDA=24.118
NC_035087.1	42603916	.	A	T	.	.	MAF_USDA=30.0
NC_035087.1	42603927	.	T	G	.	.	MAF_INRAE=39.241;MAF_USDA=38.824
NC_035087.1	42603935	.	A	C	.	.	MAF_INRAE=5.263
NC_035087.1	42603972	.	C	T	.	.	MAF_INRAE=39.873;MAF_USDA=20.0
NC_035087.1	42604079	.	C	T	.	.	MAF_USDA=1.639
NC_035087.1	42604117	.	C	T	.	.	MAF_USDA=2.459
NC_035087.1	42604128	.	A	T	.	.	MAF_USDA=34.118
NC_035087.1	42604156	.	A	G	.	.	MAF_INRAE=5.263
NC_035087.1	42604166	.	G	A	.	.	MAF_USDA=1.639
NC_035087.1	42604280	.	T	A	.	.	MAF_INRAE=41.139;MAF_USDA=36.471
NC_035087.1	42604413	.	A	G	.	.	MAF_INRAE=41.139;MAF_USDA=37.059
NC_035087.1	42604481	.	C	T	.	.	MAF_USDA=1.639
NC_035087.1	42604567	.	A	G	.	.	MAF_USDA=18.235
NC_035087.1	42604655	.	C	T	.	.	MAF_INRAE=5.263;MAF_USDA=1.639
NC_035087.1	42604675	.	G	A	.	.	MAF_INRAE=5.263
NC_035087.1	42604716	.	A	G	.	.	MAF_USDA=2.459
NC_035087.1	42604730	.	C	T	.	.	MAF_INRAE=5.263
NC_035087.1	42604760	.	C	A	.	.	MAF_USDA=1.639
NC_035087.1	42604835	.	G	A	.	.	MAF_USDA=2.459
NC_035087.1	42604856	.	A	C	.	.	MAF_INRAE=41.139;MAF_USDA=37.647
NC_035087.1	42605047	.	G	A	.	.	MAF_INRAE=22.152;MAF_USDA=20.0
NC_035087.1	42605108	.	AAATT	AAATG	.	.	MAF_USDA=45.833
NC_035087.1	42605112	.	T	G	.	.	MAF_INRAE=39.241
NC_035087.1	42605118	.	T	C	.	.	MAF_INRAE=5.263
NC_035087.1	42605204	.	A	C	.	.	MAF_INRAE=5.263
NC_035087.1	42605224	.	A	T	.	.	MAF_INRAE=42.405;MAF_USDA=15.882
NC_035087.1	42605225	.	A	T	.	.	MAF_INRAE=38.333;MAF_USDA=20.0
NC_035087.1	42605232	.	T	C	.	.	MAF_INRAE=41.772;MAF_USDA=20.0
NC_035087.1	42605276	.	G	A	.	.	MAF_USDA=13.115
NC_035087.1	42605303	.	C	A	.	.	MAF_INRAE=41.772;MAF_USDA=19.412
NC_035087.1	42605323	.	A	T	.	.	MAF_INRAE=41.772;MAF_USDA=20.0
NC_035087.1	42605325	.	G	A	.	.	MAF_INRAE=38.333;MAF_USDA=20.0
NC_035087.1	42605394	.	A	C	.	.	MAF_INRAE=5.263
NC_035087.1	42605397	.	G	C	.	.	MAF_USDA=3.279
NC_035087.1	42605398	.	A	T	.	.	MAF_USDA=3.279
NC_035087.1	42605517	.	A	C	.	.	MAF_INRAE=40.506;MAF_USDA=22.941
NC_035087.1	42605746	.	T	A	.	.	MAF_INRAE=5.0
NC_035087.1	42605748	.	C	T	.	.	MAF_INRAE=5.0;MAF_USDA=4.918
NC_035087.1	42605787	.	A	G	.	.	MAF_USDA=1.639
NC_035087.1	42606003	.	G	A	.	.	MAF_USDA=2.459
NC_035087.1	42606015	.	C	T	.	.	MAF_USDA=1.639
NC_035087.1	42606079	.	T	G	.	.	MAF_INRAE=21.667;MAF_USDA=5.882
NC_035087.1	42606082	.	A	C	.	.	MAF_INRAE=21.667;MAF_USDA=5.882
NC_035087.1	42606482	.	C	A	.	.	MAF_USDA=1.639
NC_035087.1	42606497	.	C	A	.	.	MAF_USDA=3.279
NC_035087.1	42606502	.	A	G	.	.	MAF_INRAE=5.263;MAF_USDA=17.059
NC_035087.1	42606503	.	C	A	.	.	MAF_USDA=2.941
NC_035087.1	42606531	.	G	C	.	.	MAF_USDA=37.5
NC_035087.1	42606609	.	T	A	.	.	MAF_INRAE=5.263
NC_035087.1	42606615	.	C	A	.	.	MAF_USDA=7.377
NC_035087.1	42606617	.	T	A	.	.	MAF_USDA=7.377
NC_035087.1	42606619	.	T	G	.	.	MAF_USDA=7.377
NC_035087.1	42606686	.	C	T	.	.	MAF_USDA=4.918
NC_035087.1	42606776	.	C	G	.	.	MAF_USDA=3.279
NC_035087.1	42606779	.	A	T	.	.	MAF_USDA=3.279
NC_035087.1	42606816	.	T	C	.	.	MAF_INRAE=40.506;MAF_USDA=43.529
NC_035087.1	42606855	.	C	A	.	.	MAF_INRAE=39.241;MAF_USDA=44.706
NC_035087.1	42606858	.	T	G	.	.	MAF_USDA=7.377
NC_035087.1	42607017	.	A	T	.	.	MAF_USDA=4.918
NC_035087.1	42607164	.	A	G	.	.	MAF_USDA=1.639
NC_035087.1	42607204	.	T	G	.	.	MAF_USDA=47.059
NC_035087.1	42607238	.	ATTTTTTT	ATTTTTTA	.	.	MAF_USDA=50.0
NC_035087.1	42607245	.	T	A	.	.	MAF_INRAE=37.975;MAF_USDA=28.689
NC_035087.1	42607259	.	G	T	.	.	MAF_USDA=1.639
NC_035087.1	42607471	.	A	T	.	.	MAF_USDA=10.417
NC_035087.1	42608107	.	T	G	.	.	MAF_USDA=41.667
NC_035087.1	42608189	.	A	G	.	.	MAF_INRAE=40.506;MAF_USDA=47.917
NC_035087.1	42608195	.	A	C	.	.	MAF_INRAE=5.263
NC_035087.1	42608393	.	A	G	.	.	MAF_USDA=5.738
NC_035087.1	42608394	.	A	T	.	.	MAF_INRAE=39.873;MAF_USDA=29.412
NC_035087.1	42608518	.	C	T	.	.	MAF_USDA=1.639
NC_035087.1	42608520	.	T	A	.	.	MAF_INRAE=39.241;MAF_USDA=28.235
NC_035087.1	42608528	.	C	T	.	.	MAF_USDA=1.639
NC_035087.1	42608626	.	C	T	.	.	MAF_USDA=9.016
NC_035087.1	42608887	.	G	A	.	.	MAF_USDA=5.738
NC_035087.1	42608894	.	A	G	.	.	MAF_USDA=5.738
NC_035087.1	42608904	.	T	C	.	.	MAF_INRAE=39.873;MAF_USDA=29.412
NC_035087.1	42608906	.	A	C	.	.	MAF_USDA=5.738
NC_035087.1	42608914	.	G	A	.	.	MAF_USDA=5.882
NC_035087.1	42608926	.	T	A	.	.	MAF_USDA=5.294
NC_035087.1	42608935	.	C	A	.	.	MAF_USDA=6.471
NC_035087.1	42608936	.	T	C	.	.	MAF_USDA=3.279
NC_035087.1	42608951	.	A	T	.	.	MAF_USDA=5.882
NC_035087.1	42608962	.	G	A	.	.	MAF_USDA=7.647
NC_035087.1	42608964	.	T	C	.	.	MAF_USDA=1.639
NC_035087.1	42608989	.	C	A	.	.	MAF_USDA=5.294
NC_035087.1	42608994	.	G	T	.	.	MAF_USDA=1.639
NC_035087.1	42608996	.	A	T	.	.	MAF_USDA=1.639
NC_035087.1	42608998	.	C	A	.	.	MAF_USDA=1.639
NC_035087.1	42609070	.	G	A	.	.	MAF_USDA=27.083
NC_035087.1	42609120	.	C	A	.	.	MAF_USDA=20.0
NC_035087.1	42609134	.	A	C	.	.	MAF_INRAE=35.833
NC_035087.1	42609169	.	G	A	.	.	MAF_USDA=1.639
NC_035087.1	42609330	.	C	A	.	.	MAF_USDA=1.639
NC_035087.1	42609427	.	T	G	.	.	MAF_USDA=6.557
NC_035087.1	42609510	.	A	G	.	.	MAF_USDA=2.459
NC_035087.1	42609521	.	C	T	.	.	MAF_USDA=1.639
NC_035087.1	42609640	.	C	T	.	.	MAF_INRAE=5.263
NC_035087.1	42609646	.	G	A	.	.	MAF_INRAE=37.975;MAF_USDA=30.0
NC_035087.1	42609745	.	T	G	.	.	MAF_USDA=8.197
NC_035087.1	42609797	.	C	A	.	.	MAF_USDA=2.459
NC_035087.1	42609847	.	G	T	.	.	MAF_INRAE=41.772;MAF_USDA=14.118
NC_035087.1	42610037	.	G	T	.	.	MAF_USDA=2.459
NC_035087.1	42610047	.	C	A	.	.	MAF_USDA=2.459
NC_035087.1	42610144	.	A	C	.	.	MAF_INRAE=36.709;MAF_USDA=22.353
NC_035087.1	42610145	.	C	A	.	.	MAF_INRAE=33.333;MAF_USDA=22.353
NC_035087.1	42610240	.	G	A	.	.	MAF_INRAE=37.975;MAF_USDA=22.941
NC_035087.1	42610533	.	T	C	.	.	MAF_USDA=48.824
NC_035087.1	42610534	.	G	A	.	.	MAF_USDA=2.459
NC_035087.1	42610646	.	T	C	.	.	MAF_USDA=44.706
NC_035087.1	42610779	.	C	T	.	.	MAF_USDA=28.824
NC_035087.1	42610831	.	C	A	.	.	MAF_USDA=2.459
NC_035087.1	42610866	.	G	A	.	.	MAF_USDA=29.412
NC_035087.1	42610892	.	G	A	.	.	MAF_INRAE=38.608;MAF_USDA=24.706
NC_035087.1	42610937	.	A	T	.	.	MAF_USDA=11.475
NC_035087.1	42610982	.	A	G	.	.	MAF_USDA=12.295
NC_035087.1	42610992	.	A	C	.	.	MAF_USDA=11.475
NC_035087.1	42611031	.	A	G	.	.	MAF_INRAE=2.532;MAF_USDA=41.667
NC_035087.1	42611087	.	A	G	.	.	MAF_USDA=5.738
NC_035087.1	42611109	.	C	T	.	.	MAF_INRAE=5.263
NC_035087.1	42611150	.	C	A	.	.	MAF_INRAE=41.139;MAF_USDA=15.294
NC_035087.1	42611165	.	G	A	.	.	MAF_INRAE=1.667
NC_035087.1	42611356	.	T	C	.	.	MAF_INRAE=40.506;MAF_USDA=17.059
NC_035087.1	42611450	.	G	A	.	.	MAF_INRAE=1.667;MAF_USDA=3.529
NC_035087.1	42612115	.	A	G	.	.	MAF_USDA=2.459
NC_035087.1	42612399	.	C	T	.	.	MAF_USDA=9.016
NC_035087.1	42612415	.	C	A	.	.	MAF_USDA=1.639
NC_035087.1	42612588	.	C	A	.	.	MAF_USDA=4.918
NC_035087.1	42612613	.	T	A	.	.	MAF_USDA=4.098
NC_035087.1	42612617	.	G	A	.	.	MAF_USDA=4.098
NC_035087.1	42612676	.	C	T	.	.	MAF_USDA=3.279
NC_035087.1	42612702	.	C	T	.	.	MAF_USDA=1.639
NC_035087.1	42612734	.	C	A	.	.	MAF_USDA=4.098
NC_035087.1	42613034	.	G	A	.	.	MAF_USDA=4.098
NC_035087.1	42613047	.	T	A	.	.	MAF_INRAE=5.263
NC_035087.1	42613130	.	A	C	.	.	MAF_INRAE=2.532
NC_035087.1	42613181	.	C	T	.	.	MAF_USDA=29.412
NC_035087.1	42613311	.	G	A	.	.	MAF_INRAE=2.532
NC_035087.1	42613479	.	T	C	.	.	MAF_INRAE=5.263
NC_035087.1	42613549	.	T	G	.	.	MAF_INRAE=41.772;MAF_USDA=13.529
NC_035087.1	42613708	.	C	T	.	.	MAF_USDA=4.098
NC_035087.1	42613732	.	G	A	.	.	MAF_INRAE=37.975;MAF_USDA=24.118
NC_035087.1	42613741	.	A	G	.	.	MAF_USDA=2.459
NC_035087.1	42613762	.	G	A	.	.	MAF_INRAE=1.667
NC_035087.1	42613815	.	C	T	.	.	MAF_USDA=1.639
NC_035087.1	42613875	.	C	G	.	.	MAF_USDA=27.059
NC_035087.1	42613956	.	C	T	.	.	MAF_USDA=1.639
NC_035087.1	42613978	.	T	C	.	.	MAF_INRAE=41.139;MAF_USDA=13.529
NC_035087.1	42613995	.	C	A	.	.	MAF_USDA=6.557
NC_035087.1	42614001	.	A	T	.	.	MAF_USDA=5.738
NC_035087.1	42614025	.	C	A	.	.	MAF_USDA=4.098
NC_035087.1	42614055	.	C	A	.	.	MAF_INRAE=40.506;MAF_USDA=13.529
NC_035087.1	42614181	.	A	C	.	.	MAF_INRAE=37.975;MAF_USDA=22.353
NC_035087.1	42614235	.	C	T	.	.	MAF_USDA=3.279
NC_035087.1	42614342	.	G	A	.	.	MAF_INRAE=39.873;MAF_USDA=37.5
NC_035087.1	42614369	.	C	A	.	.	MAF_USDA=7.5
NC_035087.1	42614386	.	T	A	.	.	MAF_USDA=17.857
NC_035087.1	42614387	.	T	A	.	.	MAF_USDA=7.759
NC_035087.1	42614390	.	C	A	.	.	MAF_INRAE=35.0;MAF_USDA=11.017
NC_035087.1	42614452	.	T	C	.	.	MAF_USDA=21.765
NC_035087.1	42614556	.	G	T	.	.	MAF_USDA=2.459
NC_035087.1	42614619	.	G	A	.	.	MAF_USDA=2.353
NC_035087.1	42614685	.	A	C	.	.	MAF_USDA=6.667
NC_035087.1	42614761	.	T	A	.	.	MAF_INRAE=1.667
NC_035087.1	42614781	.	A	G	.	.	MAF_INRAE=1.667;MAF_USDA=24.59
NC_035087.1	42615059	.	G	T	.	.	MAF_INRAE=4.167
NC_035087.1	42615155	.	C	G	.	.	MAF_USDA=17.059
NC_035087.1	42615170	.	A	T	.	.	MAF_INRAE=39.873;MAF_USDA=35.294
NC_035087.1	42615171	.	C	T	.	.	MAF_USDA=3.279
NC_035087.1	42615177	.	A	T	.	.	MAF_INRAE=40.506;MAF_USDA=12.941
NC_035087.1	42615295	.	A	C	.	.	MAF_USDA=1.639
NC_035087.1	42615299	.	T	G	.	.	MAF_USDA=8.824
NC_035087.1	42615307	.	T	A	.	.	MAF_USDA=5.738
NC_035087.1	42615578	.	G	A	.	.	MAF_USDA=2.941
NC_035087.1	42615588	.	C	T	.	.	MAF_USDA=31.148
NC_035087.1	42615725	.	C	T	.	.	MAF_INRAE=1.667
NC_035087.1	42615865	.	A	G	.	.	MAF_USDA=2.459
NC_035087.1	42615876	.	G	A	.	.	MAF_USDA=2.459
NC_035087.1	42616044	.	A	T	.	.	MAF_USDA=1.765
NC_035087.1	42616100	.	C	T	.	.	MAF_USDA=1.639
NC_035087.1	42616274	.	G	A	.	.	MAF_USDA=2.353
NC_035087.1	42616357	.	G	C	.	.	MAF_INRAE=1.667;MAF_USDA=2.586
NC_035087.1	42616369	.	C	T	.	.	MAF_INRAE=3.333;MAF_USDA=39.759
NC_035087.1	42616399	.	C	T	.	.	MAF_INRAE=1.667;MAF_USDA=6.667
NC_035087.1	42616492	.	ATA	ATT	.	.	MAF_USDA=36.957
NC_035087.1	42616494	.	A	T	.	.	MAF_USDA=32.759
NC_035087.1	42616896	.	C	A	.	.	MAF_USDA=3.279
NC_035087.1	42616909	.	G	T	.	.	MAF_USDA=2.459
NC_035087.1	42616936	.	C	T	.	.	MAF_INRAE=40.506;MAF_USDA=35.882
NC_035087.1	42617128	.	C	T	.	.	MAF_USDA=1.667
NC_035087.1	42617135	.	G	A	.	.	MAF_USDA=2.381
NC_035087.1	42617209	.	T	A	.	.	MAF_USDA=3.279
NC_035087.1	42617320	.	C	T	.	.	MAF_INRAE=37.975;MAF_USDA=23.529
NC_035087.1	42617365	.	G	T	.	.	MAF_USDA=1.667
NC_035087.1	42617373	.	T	A	.	.	MAF_USDA=2.381
NC_035087.1	42617390	.	T	C	.	.	MAF_INRAE=1.667;MAF_USDA=1.667
NC_035087.1	42617415	.	C	G	.	.	MAF_USDA=4.918
NC_035087.1	42617491	.	G	A	.	.	MAF_INRAE=5.263;MAF_USDA=4.098
NC_035087.1	42617518	.	A	G	.	.	MAF_USDA=11.176
NC_035087.1	42617589	.	C	A	.	.	MAF_USDA=2.941
NC_035087.1	42617632	.	C	T	.	.	MAF_INRAE=12.5
NC_035087.1	42617666	.	G	C	.	.	MAF_USDA=22.5
NC_035087.1	42617674	.	C	T	.	.	MAF_INRAE=1.667;MAF_USDA=1.667
NC_035087.1	42617696	.	A	T	.	.	MAF_INRAE=39.873;MAF_USDA=47.024
NC_035087.1	42617708	.	T	A	.	.	MAF_USDA=2.381
NC_035087.1	42617732	.	C	T	.	.	MAF_INRAE=44.304;MAF_USDA=12.5
NC_035087.1	42617751	.	G	A	.	.	MAF_USDA=2.5
NC_035087.1	42617796	.	T	A	.	.	MAF_USDA=2.5
NC_035087.1	42617808	.	G	T	.	.	MAF_USDA=13.333
NC_035087.1	42617809	.	A	G	.	.	MAF_INRAE=5.0;MAF_USDA=15.476
NC_035087.1	42617824	.	T	G	.	.	MAF_USDA=3.333
NC_035087.1	42617852	.	T	A	.	.	MAF_USDA=22.951
NC_035087.1	42617889	.	C	T	.	.	MAF_USDA=3.333
NC_035087.1	42617890	.	C	A	.	.	MAF_USDA=3.333
NC_035087.1	42618169	.	C	T	.	.	MAF_INRAE=5.833;MAF_USDA=34.524
NC_035087.1	42618195	.	C	T	.	.	MAF_USDA=21.311
NC_035087.1	42618235	.	G	A	.	.	MAF_USDA=1.639
NC_035087.1	42618285	.	C	T	.	.	MAF_USDA=22.131
NC_035087.1	42618348	.	C	T	.	.	MAF_INRAE=5.833
NC_035087.1	42618351	.	T	C	.	.	MAF_INRAE=5.833
NC_035087.1	42618360	.	G	A	.	.	MAF_INRAE=6.667
NC_035087.1	42618378	.	T	G	.	.	MAF_INRAE=9.167
NC_035087.1	42618381	.	T	G	.	.	MAF_INRAE=9.167
NC_035087.1	42618387	.	C	T	.	.	MAF_INRAE=5.0
NC_035087.1	42618390	.	C	G	.	.	MAF_INRAE=9.167
NC_035087.1	42618393	.	C	T	.	.	MAF_INRAE=9.167
NC_035087.1	42618414	.	T	C	.	.	MAF_INRAE=9.167
NC_035087.1	42618423	.	C	T	.	.	MAF_INRAE=9.167
NC_035087.1	42618462	.	A	T	.	.	MAF_INRAE=15.0
NC_035087.1	42618477	.	G	A	.	.	MAF_INRAE=15.833
NC_035087.1	42618480	.	A	C	.	.	MAF_INRAE=15.833
NC_035087.1	42618483	.	C	A	.	.	MAF_INRAE=15.833
NC_035087.1	42618489	.	C	G	.	.	MAF_INRAE=12.5
NC_035087.1	42618507	.	A	C	.	.	MAF_INRAE=5.833
NC_035087.1	42618516	.	C	G	.	.	MAF_INRAE=5.833
NC_035087.1	42618581	.	C	G	.	.	MAF_INRAE=42.405;MAF_USDA=45.082
NC_035087.1	42618590	.	T	G	.	.	MAF_USDA=3.279
NC_035087.1	42618634	.	T	C	.	.	MAF_USDA=3.279
NC_035087.1	42618660	.	C	T	.	.	MAF_INRAE=44.304;MAF_USDA=36.31
NC_035087.1	42618662	.	C	G	.	.	MAF_USDA=1.667
NC_035087.1	42618734	.	C	G	.	.	MAF_INRAE=5.0
NC_035087.1	42618743	.	G	A	.	.	MAF_INRAE=1.667
NC_035087.1	42618746	.	C	T	.	.	MAF_INRAE=1.667
NC_035087.1	42618785	.	C	T	.	.	MAF_INRAE=2.5
NC_035087.1	42618803	.	C	G	.	.	MAF_INRAE=1.667
NC_035087.1	42618809	.	G	A	.	.	MAF_INRAE=1.667
NC_035087.1	42618839	.	C	A	.	.	MAF_USDA=4.918
NC_035087.1	42618842	.	C	G	.	.	MAF_USDA=4.918
NC_035087.1	42618851	.	C	T	.	.	MAF_INRAE=2.5;MAF_USDA=44.706
NC_035087.1	42619242	.	G	T	.	.	MAF_USDA=6.557
NC_035087.1	42619417	.	T	A	.	.	MAF_INRAE=5.833;MAF_USDA=16.471
NC_035087.1	42619451	.	T	G	.	.	MAF_INRAE=43.333;MAF_USDA=8.824
NC_035087.1	42619519	.	G	T	.	.	MAF_INRAE=37.975;MAF_USDA=22.619
NC_035087.1	42619523	.	C	T	.	.	MAF_USDA=2.5
NC_035087.1	42619524	.	T	C	.	.	MAF_USDA=2.5
NC_035087.1	42619525	.	C	A	.	.	MAF_INRAE=37.975;MAF_USDA=27.381
NC_035087.1	42619635	.	G	A	.	.	MAF_INRAE=37.975;MAF_USDA=21.765
NC_035087.1	42619761	.	C	A	.	.	MAF_USDA=2.941
NC_035087.1	42619813	.	G	A	.	.	MAF_INRAE=36.076;MAF_USDA=21.176
NC_035087.1	42619869	.	C	T	.	.	MAF_INRAE=43.671;MAF_USDA=12.941
NC_035087.1	42620271	.	C	T	.	.	MAF_INRAE=5.263
NC_035087.1	42620310	.	G	A	.	.	MAF_USDA=1.667
NC_035087.1	42620328	.	G	T	.	.	MAF_USDA=2.5
NC_035087.1	42620465	.	C	T	.	.	MAF_INRAE=1.667;MAF_USDA=2.459
NC_035087.1	42620539	.	T	C	.	.	MAF_INRAE=37.975;MAF_USDA=22.353
NC_035087.1	42620548	.	T	A	.	.	MAF_USDA=2.083
NC_035087.1	42620570	.	G	T	.	.	MAF_USDA=1.639
NC_035087.1	42620652	.	C	T	.	.	MAF_USDA=2.941
NC_035087.1	42620871	.	T	A	.	.	MAF_USDA=1.639
NC_035087.1	42621179	.	A	G	.	.	MAF_INRAE=37.342;MAF_USDA=22.353
NC_035087.1	42621193	.	C	G	.	.	MAF_USDA=1.639
NC_035087.1	42621198	.	C	A	.	.	MAF_INRAE=34.167;MAF_USDA=22.353
NC_035087.1	42621231	.	A	G	.	.	MAF_INRAE=1.667;MAF_USDA=2.459
NC_035087.1	42621268	.	T	G	.	.	MAF_INRAE=5.263
NC_035087.1	42621310	.	T	A	.	.	MAF_INRAE=48.101;MAF_USDA=9.412
NC_035087.1	42621360	.	G	T	.	.	MAF_USDA=4.167
NC_035087.1	42621435	.	C	A	.	.	MAF_USDA=2.353
NC_035087.1	42621490	.	G	T	.	.	MAF_USDA=17.647
NC_035087.1	42621521	.	A	T	.	.	MAF_USDA=13.529
NC_035087.1	42621561	.	C	A	.	.	MAF_INRAE=2.632
NC_035087.1	42621671	.	C	T	.	.	MAF_USDA=17.059
NC_035087.1	42621680	.	C	A	.	.	MAF_USDA=7.059
NC_035087.1	42621693	.	G	A	.	.	MAF_USDA=21.765
NC_035087.1	42621694	.	T	G	.	.	MAF_USDA=4.098
NC_035087.1	42621977	.	A	C	.	.	MAF_INRAE=37.342;MAF_USDA=22.353
NC_035087.1	42622006	.	C	T	.	.	MAF_USDA=1.639
NC_035087.1	42622075	.	G	A	.	.	MAF_INRAE=1.667;MAF_USDA=10.656
NC_035087.1	42622079	.	G	A	.	.	MAF_INRAE=37.342;MAF_USDA=22.353
NC_035087.1	42622162	.	A	G	.	.	MAF_USDA=13.934
NC_035087.1	42622209	.	A	T	.	.	MAF_USDA=1.639
NC_035087.1	42622320	.	G	A	.	.	MAF_USDA=3.279
NC_035087.1	42622330	.	A	G	.	.	MAF_INRAE=37.975;MAF_USDA=22.353
NC_035087.1	42622418	.	C	T	.	.	MAF_USDA=12.5
NC_035087.1	42622420	.	G	T	.	.	MAF_INRAE=49.167;MAF_USDA=12.5
NC_035087.1	42622421	.	C	A	.	.	MAF_INRAE=49.167;MAF_USDA=10.417
NC_035087.1	42622423	.	C	A	.	.	MAF_INRAE=48.333;MAF_USDA=12.5
NC_035087.1	42622424	.	C	T	.	.	MAF_INRAE=48.333
NC_035087.1	42622426	.	G	T	.	.	MAF_INRAE=48.333;MAF_USDA=8.333
NC_035087.1	42622428	.	G	T	.	.	MAF_INRAE=48.333
NC_035087.1	42622433	.	C	T	.	.	MAF_INRAE=48.333;MAF_USDA=14.583
NC_035087.1	42622494	.	C	T	.	.	MAF_USDA=1.639
NC_035087.1	42622710	.	A	C	.	.	MAF_USDA=25.294
NC_035087.1	42622845	.	C	T	.	.	MAF_USDA=19.167
NC_035087.1	42622846	.	A	T	.	.	MAF_USDA=3.333
NC_035087.1	42622854	.	A	G	.	.	MAF_INRAE=38.608;MAF_USDA=25.595
NC_035087.1	42622979	.	C	T	.	.	MAF_USDA=6.557
NC_035087.1	42622999	.	A	C	.	.	MAF_USDA=1.639
NC_035087.1	42623018	.	G	T	.	.	MAF_USDA=2.5
NC_035087.1	42623045	.	G	C	.	.	MAF_INRAE=11.667;MAF_USDA=4.098
NC_035087.1	42623046	.	C	T	.	.	MAF_INRAE=29.747;MAF_USDA=40.0
NC_035087.1	42623157	.	C	T	.	.	MAF_USDA=14.754
NC_035087.1	42623266	.	A	T	.	.	MAF_USDA=4.098
NC_035087.1	42623287	.	G	C	.	.	MAF_USDA=20.588
NC_035087.1	42623299	.	C	T	.	.	MAF_USDA=26.471
NC_035087.1	42623325	.	T	G	.	.	MAF_INRAE=36.842;MAF_USDA=27.059
NC_035087.1	42623335	.	T	A	.	.	MAF_INRAE=16.667;MAF_USDA=9.412
NC_035087.1	42623356	.	T	C	.	.	MAF_USDA=7.377
NC_035087.1	42623391	.	G	A	.	.	MAF_USDA=5.738
NC_035087.1	42623398	.	G	T	.	.	MAF_INRAE=28.481
NC_035087.1	42623435	.	A	T	.	.	MAF_USDA=2.083
NC_035087.1	42623452	.	G	T	.	.	MAF_USDA=9.836
NC_035087.1	42623463	.	C	T	.	.	MAF_USDA=4.098
NC_035087.1	42623486	.	G	T	.	.	MAF_USDA=4.098
NC_035087.1	42623513	.	T	C	.	.	MAF_INRAE=8.861;MAF_USDA=32.941
NC_035087.1	42623585	.	G	A	.	.	MAF_INRAE=12.658;MAF_USDA=47.059
NC_035087.1	42623587	.	G	T	.	.	MAF_INRAE=6.962;MAF_USDA=4.918
NC_035087.1	42623605	.	A	T	.	.	MAF_INRAE=8.861;MAF_USDA=35.294
NC_035087.1	42623695	.	A	G	.	.	MAF_INRAE=28.481;MAF_USDA=20.0
NC_035087.1	42623707	.	G	T	.	.	MAF_INRAE=36.709;MAF_USDA=46.471
NC_035087.1	42623708	.	T	G	.	.	MAF_INRAE=28.333;MAF_USDA=46.471
NC_035087.1	42623711	.	A	C	.	.	MAF_USDA=4.118
NC_035087.1	42623745	.	A	C	.	.	MAF_INRAE=36.842;MAF_USDA=48.824
NC_035087.1	42623748	.	T	A	.	.	MAF_INRAE=28.333;MAF_USDA=48.824
NC_035087.1	42623797	.	C	A	.	.	MAF_INRAE=1.667;MAF_USDA=11.176
NC_035087.1	42623812	.	T	C	.	.	MAF_USDA=1.765
NC_035087.1	42623815	.	T	C	.	.	MAF_USDA=2.353
NC_035087.1	42623822	.	A	G	.	.	MAF_USDA=2.353
NC_035087.1	42623832	.	G	A	.	.	MAF_INRAE=8.861;MAF_USDA=36.471
NC_035087.1	42623842	.	T	C	.	.	MAF_INRAE=8.861;MAF_USDA=42.262
NC_035087.1	42623855	.	G	A	.	.	MAF_INRAE=49.367;MAF_USDA=11.905
NC_035087.1	42623861	.	A	G	.	.	MAF_INRAE=8.861;MAF_USDA=41.071
NC_035087.1	42623871	.	C	T	.	.	MAF_INRAE=18.354;MAF_USDA=47.024
NC_035087.1	42623879	.	A	T	.	.	MAF_INRAE=5.0;MAF_USDA=30.328
NC_035087.1	42623888	.	A	G	.	.	MAF_INRAE=12.5;MAF_USDA=18.235
NC_035087.1	42623929	.	C	T	.	.	MAF_INRAE=17.5;MAF_USDA=36.471
NC_035087.1	42623933	.	G	A	.	.	MAF_INRAE=17.5;MAF_USDA=46.471
NC_035087.1	42623936	.	A	G	.	.	MAF_INRAE=5.0
NC_035087.1	42623949	.	T	A	.	.	MAF_INRAE=29.747;MAF_USDA=20.0
NC_035087.1	42623958	.	A	T	.	.	MAF_USDA=42.941
NC_035087.1	42623967	.	G	C	.	.	MAF_USDA=21.765
NC_035087.1	42623977	.	T	C	.	.	MAF_USDA=2.941
NC_035087.1	42623986	.	T	G	.	.	MAF_INRAE=48.734;MAF_USDA=14.706
NC_035087.1	42623987	.	C	A	.	.	MAF_USDA=1.639
NC_035087.1	42623991	.	A	G	.	.	MAF_INRAE=12.5;MAF_USDA=5.882
NC_035087.1	42623993	.	C	A	.	.	MAF_INRAE=12.5;MAF_USDA=6.471
NC_035087.1	42624002	.	T	A	.	.	MAF_INRAE=12.5;MAF_USDA=6.471
NC_035087.1	42624003	.	C	T	.	.	MAF_INRAE=12.5;MAF_USDA=5.882
NC_035087.1	42624017	.	A	G	.	.	MAF_INRAE=8.861;MAF_USDA=7.377
NC_035087.1	42624031	.	T	C	.	.	MAF_INRAE=28.481;MAF_USDA=20.0
NC_035087.1	42624056	.	G	T	.	.	MAF_INRAE=49.367;MAF_USDA=11.765
NC_035087.1	42624134	.	T	G	.	.	MAF_INRAE=17.5;MAF_USDA=17.059
NC_035087.1	42624297	.	T	G	.	.	MAF_INRAE=26.582;MAF_USDA=17.647
NC_035087.1	42624334	.	A	C	.	.	MAF_INRAE=27.848;MAF_USDA=18.824
NC_035087.1	42624370	.	C	T	.	.	MAF_INRAE=2.5;MAF_USDA=2.459
NC_035087.1	42624411	.	A	T	.	.	MAF_INRAE=28.481;MAF_USDA=20.0
NC_035087.1	42624414	.	T	G	.	.	MAF_INRAE=22.5;MAF_USDA=20.0
NC_035087.1	42624416	.	G	A	.	.	MAF_USDA=2.459
NC_035087.1	42624464	.	T	A	.	.	MAF_USDA=2.459
NC_035087.1	42624515	.	A	G	.	.	MAF_USDA=27.647
NC_035087.1	42624563	.	C	T	.	.	MAF_USDA=2.941
NC_035087.1	42624619	.	A	G	.	.	MAF_INRAE=28.481
NC_035087.1	42624620	.	A	C	.	.	MAF_INRAE=22.5;MAF_USDA=19.412
NC_035087.1	42624628	.	C	A	.	.	MAF_INRAE=1.667;MAF_USDA=4.706
NC_035087.1	42624634	.	C	T	.	.	MAF_INRAE=49.367;MAF_USDA=12.353
NC_035087.1	42624664	.	C	T	.	.	MAF_INRAE=49.367;MAF_USDA=11.765
NC_035087.1	42624677	.	G	A	.	.	MAF_USDA=2.353
NC_035087.1	42624714	.	G	A	.	.	MAF_USDA=4.098
NC_035087.1	42624851	.	G	T	.	.	MAF_USDA=2.941
NC_035087.1	42624926	.	G	T	.	.	MAF_USDA=4.098
NC_035087.1	42625010	.	T	G	.	.	MAF_INRAE=37.342;MAF_USDA=32.353
NC_035087.1	42625014	.	G	T	.	.	MAF_USDA=6.557
NC_035087.1	42625034	.	A	C	.	.	MAF_INRAE=28.481;MAF_USDA=20.0
NC_035087.1	42625043	.	T	A	.	.	MAF_USDA=3.279
NC_035087.1	42625093	.	A	G	.	.	MAF_INRAE=28.481;MAF_USDA=19.412
NC_035087.1	42625182	.	T	A	.	.	MAF_USDA=4.918
NC_035087.1	42625184	.	T	A	.	.	MAF_INRAE=6.962;MAF_USDA=7.377
NC_035087.1	42625193	.	A	G	.	.	MAF_USDA=10.656
NC_035087.1	42625284	.	A	C	.	.	MAF_USDA=3.279
NC_035087.1	42625298	.	A	C	.	.	MAF_USDA=5.738
NC_035087.1	42625299	.	T	A	.	.	MAF_USDA=5.738
NC_035087.1	42625360	.	T	G	.	.	MAF_USDA=1.639
NC_035087.1	42625367	.	G	A	.	.	MAF_USDA=5.738
NC_035087.1	42625424	.	C	T	.	.	MAF_USDA=1.639
NC_035087.1	42625483	.	G	A	.	.	MAF_USDA=9.836
NC_035087.1	42625509	.	A	G	.	.	MAF_USDA=2.459
NC_035087.1	42625514	.	A	C	.	.	MAF_INRAE=46.835;MAF_USDA=5.294
NC_035087.1	42625553	.	G	A	.	.	MAF_INRAE=1.667
NC_035087.1	42625558	.	T	A	.	.	MAF_USDA=4.918
NC_035087.1	42625602	.	T	G	.	.	MAF_USDA=3.333
NC_035087.1	42625763	.	G	A	.	.	MAF_INRAE=44.304;MAF_USDA=20.0
NC_035087.1	42625802	.	G	T	.	.	MAF_USDA=1.639
NC_035087.1	42625839	.	C	T	.	.	MAF_USDA=2.353
NC_035087.1	42625842	.	T	A	.	.	MAF_USDA=1.639
NC_035087.1	42625936	.	A	G	.	.	MAF_INRAE=33.544;MAF_USDA=25.294
NC_035087.1	42625984	.	G	T	.	.	MAF_INRAE=44.937;MAF_USDA=13.529
NC_035087.1	42626178	.	T	A	.	.	MAF_INRAE=28.481;MAF_USDA=23.214
NC_035087.1	42626182	.	C	T	.	.	MAF_INRAE=22.5;MAF_USDA=23.81
NC_035087.1	42626191	.	C	T	.	.	MAF_USDA=3.333
NC_035087.1	42626219	.	C	T	.	.	MAF_INRAE=1.667;MAF_USDA=8.333
NC_035087.1	42626257	.	A	G	.	.	MAF_INRAE=28.481;MAF_USDA=22.619
NC_035087.1	42626259	.	G	A	.	.	MAF_INRAE=5.0
NC_035087.1	42626272	.	A	G	.	.	MAF_INRAE=28.481;MAF_USDA=21.429
NC_035087.1	42626294	.	G	A	.	.	MAF_USDA=2.5
NC_035087.1	42626398	.	C	T	.	.	MAF_INRAE=27.848;MAF_USDA=13.934
NC_035087.1	42626400	.	C	T	.	.	MAF_USDA=9.016
NC_035087.1	42626657	.	C	T	.	.	MAF_USDA=4.167
NC_035087.1	42626684	.	T	C	.	.	MAF_INRAE=48.734;MAF_USDA=7.059
NC_035087.1	42626807	.	A	C	.	.	MAF_USDA=4.918
NC_035087.1	42626832	.	C	A	.	.	MAF_USDA=9.016
NC_035087.1	42626856	.	G	A	.	.	MAF_USDA=1.639
NC_035087.1	42626860	.	C	A	.	.	MAF_INRAE=28.481;MAF_USDA=20.0
NC_035087.1	42626916	.	A	C	.	.	MAF_INRAE=27.848;MAF_USDA=22.353
NC_035087.1	42626932	.	G	T	.	.	MAF_USDA=1.639
NC_035087.1	42626972	.	A	G	.	.	MAF_INRAE=28.481;MAF_USDA=22.353
NC_035087.1	42626981	.	T	A	.	.	MAF_INRAE=28.481;MAF_USDA=20.0
NC_035087.1	42627001	.	C	T	.	.	MAF_INRAE=28.481;MAF_USDA=45.833
NC_035087.1	42627017	.	G	A	.	.	MAF_INRAE=1.667;MAF_USDA=3.279
NC_035087.1	42627029	.	G	T	.	.	MAF_USDA=2.083
NC_035087.1	42627066	.	C	T	.	.	MAF_INRAE=28.481;MAF_USDA=20.238
NC_035087.1	42627121	.	C	T	.	.	MAF_USDA=4.918
NC_035087.1	42627164	.	C	A	.	.	MAF_USDA=1.639
NC_035087.1	42627278	.	A	G	.	.	MAF_INRAE=33.544;MAF_USDA=28.916
NC_035087.1	42627331	.	C	T	.	.	MAF_INRAE=33.544;MAF_USDA=25.595
NC_035087.1	42627356	.	A	T	.	.	MAF_INRAE=43.671;MAF_USDA=19.643
NC_035087.1	42627392	.	C	T	.	.	MAF_INRAE=12.5
NC_035087.1	42627394	.	G	C	.	.	MAF_INRAE=12.5
NC_035087.1	42627401	.	C	A	.	.	MAF_INRAE=1.667
NC_035087.1	42627404	.	A	T	.	.	MAF_INRAE=1.667
NC_035087.1	42627429	.	G	A	.	.	MAF_INRAE=12.5;MAF_USDA=3.333
NC_035087.1	42627446	.	C	A	.	.	MAF_INRAE=12.5;MAF_USDA=5.952
NC_035087.1	42627548	.	G	A	.	.	MAF_USDA=1.667
NC_035087.1	42627569	.	A	T	.	.	MAF_USDA=4.167
NC_035087.1	42627598	.	G	A	.	.	MAF_INRAE=5.063;MAF_USDA=8.333
NC_035087.1	42627629	.	G	T	.	.	MAF_INRAE=27.848;MAF_USDA=20.238
NC_035087.1	42627660	.	G	A	.	.	MAF_USDA=13.69
NC_035087.1	42627662	.	C	G	.	.	MAF_USDA=10.0
NC_035087.1	42627671	.	C	G	.	.	MAF_INRAE=5.063;MAF_USDA=7.5
NC_035087.1	42627718	.	T	G	.	.	MAF_INRAE=32.911;MAF_USDA=23.81
NC_035087.1	42627784	.	A	G	.	.	MAF_USDA=1.639
NC_035087.1	42627789	.	C	T	.	.	MAF_USDA=1.639
NC_035087.1	42627798	.	G	C	.	.	MAF_INRAE=23.418;MAF_USDA=17.857
NC_035087.1	42627956	.	C	A	.	.	MAF_USDA=2.5
NC_035087.1	42627965	.	A	C	.	.	MAF_INRAE=5.0;MAF_USDA=6.557
NC_035087.1	42627974	.	C	T	.	.	MAF_INRAE=28.481;MAF_USDA=18.824
NC_035087.1	42627981	.	G	T	.	.	MAF_INRAE=17.5;MAF_USDA=17.647
NC_035087.1	42628073	.	G	A	.	.	MAF_INRAE=32.911;MAF_USDA=24.118
NC_035087.1	42628157	.	C	G	.	.	MAF_USDA=4.918
NC_035087.1	42628169	.	G	T	.	.	MAF_INRAE=32.911;MAF_USDA=24.706
NC_035087.1	42628219	.	A	C	.	.	MAF_USDA=4.918
NC_035087.1	42628240	.	T	G	.	.	MAF_USDA=3.279
NC_035087.1	42628242	.	A	G	.	.	MAF_INRAE=44.937;MAF_USDA=17.647
NC_035087.1	42628310	.	A	C	.	.	MAF_USDA=1.695
NC_035087.1	42628314	.	C	T	.	.	MAF_USDA=1.667
NC_035087.1	42628344	.	C	G	.	.	MAF_USDA=1.695
NC_035087.1	42628487	.	T	G	.	.	MAF_INRAE=30.38;MAF_USDA=24.405
NC_035087.1	42628531	.	C	T	.	.	MAF_USDA=2.5
NC_035087.1	42628547	.	A	T	.	.	MAF_INRAE=5.063;MAF_USDA=5.0
NC_035087.1	42628607	.	T	G	.	.	MAF_INRAE=28.481;MAF_USDA=20.238
NC_035087.1	42628760	.	C	A	.	.	MAF_INRAE=43.671;MAF_USDA=19.412
NC_035087.1	42628848	.	C	T	.	.	MAF_USDA=1.639
NC_035087.1	42628967	.	C	T	.	.	MAF_USDA=1.639
NC_035087.1	42629001	.	G	A	.	.	MAF_USDA=2.459
NC_035087.1	42629012	.	A	G	.	.	MAF_INRAE=48.734;MAF_USDA=7.647
NC_035087.1	42629053	.	A	C	.	.	MAF_INRAE=5.063;MAF_USDA=7.377
NC_035087.1	42629079	.	A	C	.	.	MAF_USDA=4.098
NC_035087.1	42629080	.	G	A	.	.	MAF_USDA=4.098
NC_035087.1	42629246	.	A	G	.	.	MAF_USDA=1.639
NC_035087.1	42629261	.	G	A	.	.	MAF_USDA=4.167
NC_035087.1	42629518	.	T	A	.	.	MAF_INRAE=1.667;MAF_USDA=35.294
NC_035087.1	42629572	.	G	A	.	.	MAF_USDA=2.459
NC_035087.1	42629627	.	C	T	.	.	MAF_USDA=3.279
NC_035087.1	42629656	.	G	A	.	.	MAF_INRAE=48.734;MAF_USDA=8.235
NC_035087.1	42629683	.	A	C	.	.	MAF_USDA=2.459
NC_035087.1	42629774	.	A	G	.	.	MAF_USDA=4.118
NC_035087.1	42629791	.	A	G	.	.	MAF_USDA=4.098
NC_035087.1	42629872	.	G	T	.	.	MAF_USDA=4.098
NC_035087.1	42629957	.	C	G	.	.	MAF_INRAE=48.734;MAF_USDA=14.706
NC_035087.1	42630002	.	A	G	.	.	MAF_INRAE=1.667;MAF_USDA=35.294
NC_035087.1	42630053	.	C	A	.	.	MAF_INRAE=47.468;MAF_USDA=5.294
NC_035087.1	42630126	.	G	T	.	.	MAF_INRAE=48.734;MAF_USDA=8.235
NC_035087.1	42630268	.	A	G	.	.	MAF_INRAE=49.367;MAF_USDA=8.824
NC_035087.1	42630297	.	A	C	.	.	MAF_INRAE=37.975;MAF_USDA=25.294
NC_035087.1	42630355	.	C	A	.	.	MAF_USDA=2.459
NC_035087.1	42630356	.	G	A	.	.	MAF_INRAE=5.063;MAF_USDA=4.918
NC_035087.1	42630563	.	A	G	.	.	MAF_USDA=4.098
NC_035087.1	42630597	.	A	G	.	.	MAF_USDA=5.738
NC_035087.1	42630863	.	T	C	.	.	MAF_USDA=3.529
NC_035087.1	42630900	.	T	C	.	.	MAF_INRAE=28.481;MAF_USDA=20.588
NC_035087.1	42630903	.	A	C	.	.	MAF_INRAE=22.5;MAF_USDA=20.588
NC_035087.1	42630906	.	G	T	.	.	MAF_USDA=3.279
NC_035087.1	42630999	.	G	A	.	.	MAF_USDA=6.557
NC_035087.1	42631185	.	C	T	.	.	MAF_USDA=1.667
NC_035087.1	42631276	.	C	T	.	.	MAF_INRAE=12.025;MAF_USDA=38.095
NC_035087.1	42631278	.	T	C	.	.	MAF_USDA=1.667
NC_035087.1	42631290	.	A	G	.	.	MAF_INRAE=5.0;MAF_USDA=21.429
NC_035087.1	42631335	.	T	C	.	.	MAF_USDA=4.167
NC_035087.1	42631376	.	C	A	.	.	MAF_USDA=1.639
NC_035087.1	42631385	.	G	A	.	.	MAF_USDA=2.353
NC_035087.1	42631397	.	G	C	.	.	MAF_INRAE=9.167
NC_035087.1	42631402	.	C	A	.	.	MAF_USDA=1.639
NC_035087.1	42631404	.	A	G	.	.	MAF_USDA=28.689
NC_035087.1	42631412	.	T	G	.	.	MAF_USDA=1.639
NC_035087.1	42631451	.	G	C	.	.	MAF_INRAE=37.975;MAF_USDA=24.118
NC_035087.1	42631461	.	T	A	.	.	MAF_INRAE=47.468;MAF_USDA=5.294
NC_035087.1	42631469	.	A	T	.	.	MAF_USDA=4.098
NC_035087.1	42631527	.	A	G	.	.	MAF_USDA=2.459
NC_035087.1	42631721	.	A	C	.	.	MAF_USDA=1.639
NC_035087.1	42631762	.	C	A	.	.	MAF_USDA=2.459
NC_035087.1	42631830	.	T	A	.	.	MAF_USDA=4.098
NC_035087.1	42631833	.	C	T	.	.	MAF_USDA=4.098
NC_035087.1	42631920	.	C	A	.	.	MAF_USDA=3.279
NC_035087.1	42632073	.	T	G	.	.	MAF_USDA=1.639
NC_035087.1	42632156	.	C	T	.	.	MAF_USDA=2.459
NC_035087.1	42632261	.	G	A	.	.	MAF_USDA=4.098
NC_035087.1	42632267	.	G	A	.	.	MAF_USDA=17.059
NC_035087.1	42632280	.	G	C	.	.	MAF_USDA=4.118
NC_035087.1	42632287	.	A	G	.	.	MAF_INRAE=41.772;MAF_USDA=22.353
NC_035087.1	42632339	.	C	T	.	.	MAF_INRAE=45.57;MAF_USDA=9.412
NC_035087.1	42632352	.	A	G	.	.	MAF_USDA=30.0
NC_035087.1	42632486	.	C	A	.	.	MAF_INRAE=43.038;MAF_USDA=27.059
NC_035087.1	42632511	.	G	A	.	.	MAF_USDA=3.279
NC_035087.1	42632569	.	A	T	.	.	MAF_USDA=3.279
NC_035087.1	42632612	.	G	A	.	.	MAF_INRAE=41.772;MAF_USDA=23.529
NC_035087.1	42632663	.	A	T	.	.	MAF_USDA=4.918
NC_035087.1	42632666	.	A	T	.	.	MAF_USDA=7.647
NC_035087.1	42632791	.	G	A	.	.	MAF_INRAE=1.667
NC_035087.1	42632813	.	T	A	.	.	MAF_USDA=4.918
NC_035087.1	42632816	.	G	A	.	.	MAF_USDA=1.639
NC_035087.1	42632957	.	C	T	.	.	MAF_INRAE=3.797;MAF_USDA=28.824
NC_035087.1	42633082	.	G	A	.	.	MAF_USDA=2.459
NC_035087.1	42633111	.	G	A	.	.	MAF_INRAE=41.772;MAF_USDA=39.412
NC_035087.1	42633181	.	A	G	.	.	MAF_USDA=3.279
NC_035087.1	42633319	.	G	T	.	.	MAF_USDA=4.098
NC_035087.1	42633371	.	C	A	.	.	MAF_USDA=11.667
NC_035087.1	42633451	.	G	C	.	.	MAF_USDA=4.762
NC_035087.1	42633489	.	C	T	.	.	MAF_USDA=2.5
NC_035087.1	42633513	.	T	G	.	.	MAF_USDA=5.0
NC_035087.1	42633539	.	T	G	.	.	MAF_USDA=3.333
NC_035087.1	42633585	.	T	G	.	.	MAF_USDA=3.571
NC_035087.1	42634893	.	G	C	.	.	MAF_INRAE=41.139;MAF_USDA=5.882
NC_035087.1	42634952	.	G	C	.	.	MAF_USDA=2.459
NC_035087.1	42635016	.	C	T	.	.	MAF_USDA=4.098
NC_035087.1	42635028	.	C	T	.	.	MAF_INRAE=3.165;MAF_USDA=25.294
NC_035087.1	42635036	.	A	C	.	.	MAF_INRAE=37.342;MAF_USDA=29.412
NC_035087.1	42635065	.	T	C	.	.	MAF_USDA=4.918
NC_035087.1	42635148	.	G	A	.	.	MAF_INRAE=47.468;MAF_USDA=5.882
NC_035087.1	42635159	.	T	C	.	.	MAF_USDA=2.459
NC_035087.1	42635269	.	G	A	.	.	MAF_INRAE=45.57;MAF_USDA=17.059
NC_035087.1	42635288	.	C	T	.	.	MAF_INRAE=2.5
NC_035087.1	42635314	.	T	C	.	.	MAF_USDA=39.583
NC_035087.1	42635392	.	G	A	.	.	MAF_USDA=4.918
NC_035087.1	42635411	.	T	A	.	.	MAF_USDA=2.459
NC_035087.1	42635630	.	T	G	.	.	MAF_INRAE=41.772;MAF_USDA=23.529
NC_035087.1	42635698	.	C	T	.	.	MAF_USDA=27.647
NC_035087.1	42635776	.	A	T	.	.	MAF_INRAE=42.405
NC_035087.1	42635855	.	T	C	.	.	MAF_USDA=3.279
NC_035087.1	42635877	.	T	C	.	.	MAF_INRAE=41.772;MAF_USDA=24.706
NC_035087.1	42635934	.	T	C	.	.	MAF_USDA=3.279
NC_035087.1	42635940	.	A	G	.	.	MAF_USDA=4.098
NC_035087.1	42636013	.	G	T	.	.	MAF_INRAE=41.772;MAF_USDA=31.765
NC_035087.1	42636017	.	C	T	.	.	MAF_USDA=4.918
NC_035087.1	42636057	.	T	G	.	.	MAF_USDA=1.639
NC_035087.1	42636150	.	T	C	.	.	MAF_USDA=21.765
NC_035087.1	42636217	.	C	A	.	.	MAF_USDA=2.459
NC_035087.1	42636312	.	A	T	.	.	MAF_USDA=2.459
NC_035087.1	42636324	.	G	A	.	.	MAF_USDA=5.738
NC_035087.1	42636338	.	T	G	.	.	MAF_USDA=20.588
NC_035087.1	42636355	.	A	G	.	.	MAF_USDA=3.279
NC_035087.1	42636382	.	C	A	.	.	MAF_INRAE=42.405;MAF_USDA=45.833
NC_035087.1	42636412	.	A	C	.	.	MAF_USDA=11.475
NC_035087.1	42636446	.	G	T	.	.	MAF_USDA=4.918
NC_035087.1	42636460	.	A	C	.	.	MAF_INRAE=41.772;MAF_USDA=38.235
NC_035087.1	42636508	.	G	T	.	.	MAF_USDA=1.639
NC_035087.1	42636509	.	T	G	.	.	MAF_USDA=9.836
NC_035087.1	42636582	.	C	A	.	.	MAF_USDA=17.059
NC_035087.1	42636584	.	G	A	.	.	MAF_USDA=2.459
NC_035087.1	42636585	.	C	T	.	.	MAF_USDA=4.098
NC_035087.1	42636664	.	A	G	.	.	MAF_USDA=9.016
NC_035087.1	42636789	.	A	G	.	.	MAF_USDA=3.279
NC_035087.1	42636815	.	A	T	.	.	MAF_INRAE=5.0
NC_035087.1	42636826	.	C	A	.	.	MAF_USDA=11.176
NC_035087.1	42637012	.	G	A	.	.	MAF_USDA=2.459
NC_035087.1	42637018	.	G	A	.	.	MAF_USDA=11.176
NC_035087.1	42637134	.	C	T	.	.	MAF_USDA=4.098
NC_035087.1	42637177	.	A	G	.	.	MAF_INRAE=1.667;MAF_USDA=18.235
NC_035087.1	42637178	.	A	G	.	.	MAF_INRAE=1.667;MAF_USDA=18.452
NC_035087.1	42637179	.	A	G	.	.	MAF_USDA=4.098
NC_035087.1	42637201	.	G	A	.	.	MAF_USDA=1.639
NC_035087.1	42637277	.	G	C	.	.	MAF_USDA=2.459
NC_035087.1	42637324	.	G	A	.	.	MAF_USDA=2.381
NC_035087.1	42637339	.	T	G	.	.	MAF_INRAE=47.368;MAF_USDA=17.647
NC_035087.1	42637370	.	G	T	.	.	MAF_USDA=2.459
NC_035087.1	42637437	.	A	G	.	.	MAF_USDA=15.882
NC_035087.1	42637468	.	A	G	.	.	MAF_USDA=2.5
NC_035087.1	42638040	.	T	A	.	.	MAF_USDA=37.5
NC_035087.1	42638078	.	T	C	.	.	MAF_USDA=2.353
NC_035087.1	42638080	.	A	G	.	.	MAF_INRAE=44.304;MAF_USDA=21.765
NC_035087.1	42638108	.	T	G	.	.	MAF_USDA=9.016
NC_035087.1	42638116	.	T	A	.	.	MAF_USDA=1.639
NC_035087.1	42638127	.	C	T	.	.	MAF_USDA=1.765
NC_035087.1	42638229	.	T	C	.	.	MAF_USDA=5.833
NC_035087.1	42638256	.	C	A	.	.	MAF_USDA=2.976
NC_035087.1	42638340	.	C	A	.	.	MAF_USDA=10.656
NC_035087.1	42638350	.	G	C	.	.	MAF_USDA=2.353
NC_035087.1	42638352	.	C	T	.	.	MAF_USDA=2.353
NC_035087.1	42638474	.	T	A	.	.	MAF_INRAE=10.127;MAF_USDA=30.588
NC_035087.1	42638493	.	C	A	.	.	MAF_USDA=2.353
NC_035087.1	42638549	.	T	C	.	.	MAF_USDA=1.639
NC_035087.1	42638553	.	A	C	.	.	MAF_USDA=2.353
NC_035087.1	42638600	.	G	T	.	.	MAF_INRAE=8.861;MAF_USDA=12.941
NC_035087.1	42638625	.	G	A	.	.	MAF_INRAE=1.667;MAF_USDA=2.459
NC_035087.1	42638714	.	T	A	.	.	MAF_USDA=4.098
NC_035087.1	42638764	.	G	A	.	.	MAF_USDA=4.098
NC_035087.1	42638798	.	G	T	.	.	MAF_INRAE=10.759;MAF_USDA=33.529
NC_035087.1	42638808	.	C	A	.	.	MAF_USDA=4.098
NC_035087.1	42638831	.	G	T	.	.	MAF_USDA=1.639
NC_035087.1	42638907	.	C	T	.	.	MAF_INRAE=8.861;MAF_USDA=12.941
NC_035087.1	42638950	.	G	A	.	.	MAF_INRAE=8.861;MAF_USDA=12.941
NC_035087.1	42639009	.	C	A	.	.	MAF_INRAE=2.5;MAF_USDA=45.294
NC_035087.1	42639020	.	A	C	.	.	MAF_INRAE=10.759;MAF_USDA=32.353
NC_035087.1	42639031	.	A	C	.	.	MAF_USDA=4.918
NC_035087.1	42639050	.	A	T	.	.	MAF_INRAE=10.759;MAF_USDA=30.588
NC_035087.1	42639121	.	G	T	.	.	MAF_INRAE=6.962;MAF_USDA=4.918
NC_035087.1	42639131	.	T	C	.	.	MAF_USDA=24.59
NC_035087.1	42639183	.	T	A	.	.	MAF_USDA=2.459
NC_035087.1	42639190	.	C	A	.	.	MAF_USDA=2.459
NC_035087.1	42639288	.	C	A	.	.	MAF_USDA=3.529
NC_035087.1	42639306	.	C	A	.	.	MAF_USDA=2.941
NC_035087.1	42639435	.	G	T	.	.	MAF_USDA=2.459
NC_035087.1	42639523	.	G	T	.	.	MAF_USDA=9.016
NC_035087.1	42639530	.	C	T	.	.	MAF_USDA=4.918
NC_035087.1	42639566	.	T	A	.	.	MAF_USDA=16.471
NC_035087.1	42639572	.	G	C	.	.	MAF_USDA=41.176
NC_035087.1	42639732	.	C	A	.	.	MAF_INRAE=10.759;MAF_USDA=32.353
NC_035087.1	42639743	.	G	T	.	.	MAF_INRAE=10.759;MAF_USDA=32.353
NC_035087.1	42639770	.	A	T	.	.	MAF_INRAE=11.392;MAF_USDA=32.941
NC_035087.1	42639853	.	A	G	.	.	MAF_INRAE=2.5;MAF_USDA=46.471
NC_035087.1	42639913	.	T	C	.	.	MAF_INRAE=2.5;MAF_USDA=43.443
NC_035087.1	42639944	.	C	A	.	.	MAF_INRAE=1.667;MAF_USDA=46.471
NC_035087.1	42639978	.	G	T	.	.	MAF_USDA=6.557
NC_035087.1	42640242	.	T	G	.	.	MAF_INRAE=48.734;MAF_USDA=10.588
NC_035087.1	42640253	.	A	C	.	.	MAF_INRAE=5.263;MAF_USDA=1.765
NC_035087.1	42640313	.	C	T	.	.	MAF_USDA=1.639
NC_035087.1	42640346	.	A	G	.	.	MAF_INRAE=44.937;MAF_USDA=45.882
NC_035087.1	42640363	.	T	G	.	.	MAF_USDA=34.426
NC_035087.1	42640394	.	C	A	.	.	MAF_USDA=2.459
NC_035087.1	42640429	.	T	G	.	.	MAF_USDA=36.471
NC_035087.1	42640443	.	G	T	.	.	MAF_USDA=4.918
NC_035087.1	42640558	.	T	G	.	.	MAF_INRAE=48.101;MAF_USDA=10.0
NC_035087.1	42640659	.	G	C	.	.	MAF_USDA=7.377
NC_035087.1	42640731	.	G	A	.	.	MAF_USDA=11.475
NC_035087.1	42640794	.	C	A	.	.	MAF_INRAE=38.608;MAF_USDA=32.353
NC_035087.1	42640919	.	A	C	.	.	MAF_USDA=3.279
NC_035087.1	42641091	.	C	T	.	.	MAF_INRAE=5.263;MAF_USDA=5.294
NC_035087.1	42641214	.	A	G	.	.	MAF_INRAE=8.228;MAF_USDA=29.412
NC_035087.1	42641221	.	A	C	.	.	MAF_INRAE=8.228;MAF_USDA=40.984
NC_035087.1	42641227	.	C	T	.	.	MAF_INRAE=8.228;MAF_USDA=40.984
NC_035087.1	42641308	.	T	G	.	.	MAF_USDA=2.459
NC_035087.1	42641403	.	C	T	.	.	MAF_INRAE=37.975;MAF_USDA=22.941
NC_035087.1	42641497	.	G	A	.	.	MAF_USDA=2.459
NC_035087.1	42641773	.	T	A	.	.	MAF_USDA=4.918
NC_035087.1	42641786	.	C	G	.	.	MAF_INRAE=46.835;MAF_USDA=27.647
NC_035087.1	42641798	.	T	G	.	.	MAF_USDA=3.279
NC_035087.1	42641819	.	T	A	.	.	MAF_USDA=11.176
NC_035087.1	42641864	.	T	A	.	.	MAF_USDA=3.279
NC_035087.1	42641895	.	G	A	.	.	MAF_INRAE=1.667;MAF_USDA=1.639
NC_035087.1	42641936	.	T	A	.	.	MAF_USDA=2.459
NC_035087.1	42641939	.	A	G	.	.	MAF_USDA=2.459
NC_035087.1	42641941	.	C	G	.	.	MAF_USDA=2.459
NC_035087.1	42641942	.	T	A	.	.	MAF_USDA=2.459
NC_035087.1	42641949	.	T	G	.	.	MAF_INRAE=8.228;MAF_USDA=40.588
NC_035087.1	42641962	.	T	G	.	.	MAF_USDA=2.941
NC_035087.1	42641992	.	A	T	.	.	MAF_INRAE=28.481;MAF_USDA=20.588
NC_035087.1	42642258	.	G	T	.	.	MAF_USDA=8.929
NC_035087.1	42642369	.	T	C	.	.	MAF_USDA=11.765
NC_035087.1	42642370	.	A	C	.	.	MAF_USDA=11.765
NC_035087.1	42642385	.	G	T	.	.	MAF_INRAE=46.835;MAF_USDA=21.176
NC_035087.1	42642386	.	A	T	.	.	MAF_USDA=11.176
NC_035087.1	42642428	.	C	T	.	.	MAF_INRAE=8.228;MAF_USDA=44.706
NC_035087.1	42642503	.	C	T	.	.	MAF_USDA=5.738
NC_035087.1	42642504	.	T	A	.	.	MAF_USDA=8.235
NC_035087.1	42642511	.	T	C	.	.	MAF_USDA=1.639
NC_035087.1	42642570	.	G	C	.	.	MAF_INRAE=46.835;MAF_USDA=15.882
NC_035087.1	42642593	.	A	G	.	.	MAF_USDA=2.459
NC_035087.1	42642627	.	G	C	.	.	MAF_USDA=2.459
NC_035087.1	42642639	.	C	T	.	.	MAF_INRAE=5.0
NC_035087.1	42642736	.	T	C	.	.	MAF_INRAE=8.228;MAF_USDA=39.412
NC_035087.1	42642750	.	C	T	.	.	MAF_INRAE=7.595;MAF_USDA=48.824
NC_035087.1	42642765	.	C	T	.	.	MAF_INRAE=8.228;MAF_USDA=48.824
NC_035087.1	42642776	.	T	A	.	.	MAF_USDA=3.279
NC_035087.1	42642879	.	G	T	.	.	MAF_INRAE=9.494;MAF_USDA=46.471
NC_035087.1	42643162	.	T	A	.	.	MAF_USDA=28.235
NC_035087.1	42643207	.	T	G	.	.	MAF_INRAE=8.228;MAF_USDA=46.471
NC_035087.1	42643261	.	A	T	.	.	MAF_USDA=11.176
NC_035087.1	42643280	.	C	T	.	.	MAF_INRAE=37.975;MAF_USDA=22.941
NC_035087.1	42643333	.	A	G	.	.	MAF_INRAE=5.833
NC_035087.1	42643351	.	T	A	.	.	MAF_INRAE=8.228;MAF_USDA=45.294
NC_035087.1	42643399	.	T	C	.	.	MAF_INRAE=8.228;MAF_USDA=42.941
NC_035087.1	42643433	.	A	G	.	.	MAF_INRAE=12.5
NC_035087.1	42643548	.	A	T	.	.	MAF_USDA=2.459
NC_035087.1	42643654	.	G	A	.	.	MAF_USDA=2.459
NC_035087.1	42643727	.	G	C	.	.	MAF_USDA=2.459
NC_035087.1	42644001	.	C	A	.	.	MAF_USDA=2.083
NC_035087.1	42644156	.	AA	AC	.	.	MAF_USDA=37.5
NC_035087.1	42644157	.	A	C	.	.	MAF_INRAE=8.228
NC_035087.1	42644263	.	T	C	.	.	MAF_INRAE=8.228;MAF_USDA=38.235
NC_035087.1	42644311	.	C	A	.	.	MAF_USDA=3.448
NC_035087.1	42644354	.	C	A	.	.	MAF_INRAE=8.333
NC_035087.1	42644470	.	T	A	.	.	MAF_USDA=1.639
NC_035087.1	42644562	.	G	T	.	.	MAF_INRAE=46.203;MAF_USDA=22.353
NC_035087.1	42644700	.	G	T	.	.	MAF_USDA=3.279
NC_035087.1	42644734	.	A	C	.	.	MAF_USDA=2.459
NC_035087.1	42644737	.	C	A	.	.	MAF_USDA=2.459
NC_035087.1	42644738	.	A	C	.	.	MAF_USDA=1.639
NC_035087.1	42644765	.	C	T	.	.	MAF_USDA=2.459
NC_035087.1	42644918	.	A	C	.	.	MAF_INRAE=37.975;MAF_USDA=20.588
NC_035087.1	42645236	.	C	T	.	.	MAF_USDA=4.098
NC_035087.1	42645269	.	T	C	.	.	MAF_USDA=1.639
NC_035087.1	42645294	.	A	G	.	.	MAF_USDA=4.167
NC_035087.1	42645322	.	T	C	.	.	MAF_USDA=1.639
NC_035087.1	42645372	.	A	G	.	.	MAF_USDA=3.279
NC_035087.1	42645427	.	C	A	.	.	MAF_USDA=1.639
NC_035087.1	42645447	.	T	C	.	.	MAF_USDA=3.279
NC_035087.1	42645504	.	A	C	.	.	MAF_INRAE=1.667;MAF_USDA=44.706
NC_035087.1	42645577	.	G	T	.	.	MAF_INRAE=46.203;MAF_USDA=15.294
NC_035087.1	42645607	.	C	T	.	.	MAF_USDA=5.738
NC_035087.1	42645833	.	G	T	.	.	MAF_INRAE=1.667;MAF_USDA=1.639
NC_035087.1	42646000	.	GCTAACT	GCTAACG	.	.	MAF_USDA=37.5
NC_035087.1	42646006	.	T	G	.	.	MAF_INRAE=1.667;MAF_USDA=46.721
NC_035087.1	42646081	.	G	C	.	.	MAF_INRAE=1.667;MAF_USDA=44.706
NC_035087.1	42646099	.	T	A	.	.	MAF_USDA=2.459
NC_035087.1	42646116	.	C	T	.	.	MAF_INRAE=31.579;MAF_USDA=5.294
NC_035087.1	42646117	.	A	G	.	.	MAF_USDA=41.765
NC_035087.1	42646146	.	A	G	.	.	MAF_INRAE=2.5;MAF_USDA=43.529
NC_035087.1	42646173	.	C	T	.	.	MAF_USDA=1.667
NC_035087.1	42646223	.	T	G	.	.	MAF_INRAE=2.532;MAF_USDA=43.529
NC_035087.1	42646272	.	C	A	.	.	MAF_INRAE=45.57;MAF_USDA=35.882
NC_035087.1	42646295	.	C	T	.	.	MAF_USDA=1.639
NC_035087.1	42646381	.	C	T	.	.	MAF_INRAE=37.975;MAF_USDA=21.765
NC_035087.1	42646441	.	G	A	.	.	MAF_INRAE=45.57;MAF_USDA=13.529
NC_035087.1	42646621	.	T	A	.	.	MAF_USDA=2.459
NC_035087.1	42646754	.	G	A	.	.	MAF_USDA=3.279
NC_035087.1	42646766	.	A	G	.	.	MAF_USDA=2.459
NC_035087.1	42646810	.	C	T	.	.	MAF_USDA=3.279
NC_035087.1	42646866	.	G	A	.	.	MAF_INRAE=49.367;MAF_USDA=21.765
NC_035087.1	42646903	.	T	A	.	.	MAF_INRAE=50.0;MAF_USDA=15.294
NC_035087.1	42646947	.	C	T	.	.	MAF_INRAE=1.667
NC_035087.1	42646967	.	G	A	.	.	MAF_USDA=1.639
NC_035087.1	42646984	.	T	G	.	.	MAF_USDA=1.639
NC_035087.1	42647009	.	A	C	.	.	MAF_INRAE=50.0;MAF_USDA=16.667
NC_035087.1	42647019	.	G	A	.	.	MAF_USDA=3.529
NC_035087.1	42647027	.	T	G	.	.	MAF_INRAE=5.0;MAF_USDA=9.016
NC_035087.1	42647089	.	A	G	.	.	MAF_INRAE=47.468;MAF_USDA=30.588
NC_035087.1	42647111	.	G	T	.	.	MAF_USDA=3.279
NC_035087.1	42647156	.	C	T	.	.	MAF_USDA=1.639
NC_035087.1	42647164	.	A	C	.	.	MAF_USDA=3.279
NC_035087.1	42647196	.	G	A	.	.	MAF_USDA=4.918
NC_035087.1	42647206	.	T	C	.	.	MAF_USDA=1.639
NC_035087.1	42647388	.	C	A	.	.	MAF_INRAE=46.835;MAF_USDA=30.588
NC_035087.1	42647465	.	A	G	.	.	MAF_INRAE=2.5;MAF_USDA=44.118
NC_035087.1	42647467	.	G	T	.	.	MAF_USDA=2.459
NC_035087.1	42647475	.	T	G	.	.	MAF_USDA=1.639
NC_035087.1	42647511	.	A	T	.	.	MAF_USDA=1.639
NC_035087.1	42647645	.	G	C	.	.	MAF_INRAE=39.873;MAF_USDA=25.882
NC_035087.1	42647681	.	A	C	.	.	MAF_INRAE=39.873;MAF_USDA=30.0
NC_035087.1	42647683	.	T	A	.	.	MAF_USDA=5.738
NC_035087.1	42647689	.	G	C	.	.	MAF_USDA=5.738
NC_035087.1	42647748	.	A	G	.	.	MAF_INRAE=39.241;MAF_USDA=26.471
NC_035087.1	42647751	.	C	T	.	.	MAF_INRAE=42.5;MAF_USDA=17.647
NC_035087.1	42647772	.	A	G	.	.	MAF_INRAE=12.5
NC_035087.1	42647774	.	G	A	.	.	MAF_USDA=4.098
NC_035087.1	42647782	.	G	A	.	.	MAF_INRAE=43.671;MAF_USDA=18.235
NC_035087.1	42647800	.	T	G	.	.	MAF_INRAE=39.241;MAF_USDA=30.0
NC_035087.1	42647829	.	T	A	.	.	MAF_USDA=5.738
NC_035087.1	42647877	.	A	G	.	.	MAF_INRAE=39.873;MAF_USDA=25.294
NC_035087.1	42648050	.	A	T	.	.	MAF_USDA=4.167
NC_035087.1	42648092	.	A	C	.	.	MAF_USDA=1.639
NC_035087.1	42648139	.	G	T	.	.	MAF_USDA=1.639
NC_035087.1	42648148	.	C	T	.	.	MAF_INRAE=39.241;MAF_USDA=34.706
NC_035087.1	42648251	.	A	G	.	.	MAF_USDA=3.279
NC_035087.1	42648287	.	T	C	.	.	MAF_USDA=4.098
NC_035087.1	42648309	.	C	G	.	.	MAF_USDA=6.557
NC_035087.1	42648330	.	A	G	.	.	MAF_INRAE=1.667;MAF_USDA=38.824
NC_035087.1	42648339	.	A	T	.	.	MAF_INRAE=38.608;MAF_USDA=34.118
NC_035087.1	42648364	.	G	C	.	.	MAF_USDA=4.098
NC_035087.1	42648386	.	A	G	.	.	MAF_USDA=3.279
NC_035087.1	42648404	.	T	A	.	.	MAF_USDA=4.098
NC_035087.1	42648419	.	A	C	.	.	MAF_USDA=1.639
NC_035087.1	42648423	.	A	G	.	.	MAF_USDA=1.639
NC_035087.1	42649303	.	G	T	.	.	MAF_USDA=1.639
NC_035087.1	42649305	.	A	T	.	.	MAF_USDA=1.639
NC_035087.1	42649325	.	C	T	.	.	MAF_USDA=4.098
NC_035087.1	42649350	.	G	A	.	.	MAF_USDA=37.059
NC_035087.1	42649703	.	A	C	.	.	MAF_USDA=3.279
NC_035087.1	42649859	.	G	T	.	.	MAF_USDA=2.459
NC_035087.1	42650152	.	A	T	.	.	MAF_INRAE=8.861;MAF_USDA=10.0
NC_035087.1	42650163	.	G	A	.	.	MAF_USDA=1.639
NC_035087.1	42650167	.	C	A	.	.	MAF_USDA=3.279
NC_035087.1	42650375	.	C	T	.	.	MAF_USDA=1.639
NC_035087.1	42650419	.	C	T	.	.	MAF_INRAE=5.0
NC_035087.1	42650423	.	G	A	.	.	MAF_USDA=2.459
NC_035087.1	42650530	.	T	A	.	.	MAF_INRAE=5.0
NC_035087.1	42650628	.	T	G	.	.	MAF_USDA=1.639
NC_035087.1	42650650	.	C	G	.	.	MAF_INRAE=1.667;MAF_USDA=1.639
NC_035087.1	42650757	.	C	A	.	.	MAF_INRAE=1.667;MAF_USDA=46.471
NC_035087.1	42651012	.	G	A	.	.	MAF_USDA=3.279
NC_035087.1	42651307	.	A	T	.	.	MAF_USDA=2.459
NC_035087.1	42651801	.	G	A	.	.	MAF_USDA=7.377
NC_035087.1	42651912	.	C	T	.	.	MAF_INRAE=37.975;MAF_USDA=24.118
NC_035087.1	42651977	.	C	A	.	.	MAF_USDA=4.098
NC_035087.1	42651993	.	C	A	.	.	MAF_INRAE=39.873;MAF_USDA=34.118
NC_035087.1	42652009	.	C	T	.	.	MAF_INRAE=39.873;MAF_USDA=28.824
NC_035087.1	42652213	.	A	C	.	.	MAF_USDA=2.459
NC_035087.1	42652231	.	A	T	.	.	MAF_USDA=4.098
NC_035087.1	42652266	.	A	T	.	.	MAF_INRAE=1.667;MAF_USDA=38.824
NC_035087.1	42652267	.	A	C	.	.	MAF_USDA=12.295
NC_035087.1	42652338	.	T	C	.	.	MAF_INRAE=1.667;MAF_USDA=37.059
NC_035087.1	42652412	.	T	A	.	.	MAF_USDA=4.098
NC_035087.1	42652492	.	A	C	.	.	MAF_USDA=3.279
NC_035087.1	42652537	.	G	A	.	.	MAF_INRAE=1.667;MAF_USDA=1.639
NC_035087.1	42652581	.	A	C	.	.	MAF_INRAE=39.873;MAF_USDA=14.583
NC_035087.1	42652660	.	A	C	.	.	MAF_INRAE=2.5;MAF_USDA=37.647
NC_035087.1	42652689	.	C	A	.	.	MAF_USDA=1.639
NC_035087.1	42652726	.	A	C	.	.	MAF_INRAE=39.873;MAF_USDA=22.353
NC_035087.1	42652774	.	G	A	.	.	MAF_INRAE=39.241;MAF_USDA=34.94
NC_035087.1	42652777	.	G	A	.	.	MAF_INRAE=36.667;MAF_USDA=34.94
NC_035087.1	42652866	.	C	A	.	.	MAF_USDA=4.098
NC_035087.1	42652981	.	A	C	.	.	MAF_INRAE=40.506;MAF_USDA=26.471
NC_035087.1	42653027	.	C	A	.	.	MAF_USDA=2.459
NC_035087.1	42653037	.	G	C	.	.	MAF_USDA=3.279
NC_035087.1	42653071	.	A	C	.	.	MAF_USDA=7.377
NC_035087.1	42653072	.	C	T	.	.	MAF_USDA=2.459
NC_035087.1	42653098	.	C	T	.	.	MAF_USDA=1.639
NC_035087.1	42653114	.	C	G	.	.	MAF_INRAE=11.667
NC_035087.1	42653204	.	G	C	.	.	MAF_INRAE=36.076;MAF_USDA=24.118
NC_035087.1	42653212	.	A	T	.	.	MAF_INRAE=36.076;MAF_USDA=24.706
NC_035087.1	42653233	.	C	A	.	.	MAF_INRAE=36.076;MAF_USDA=24.706
NC_035087.1	42653308	.	G	T	.	.	MAF_INRAE=37.975;MAF_USDA=24.706
NC_035087.1	42653336	.	C	A	.	.	MAF_INRAE=37.975;MAF_USDA=24.118
NC_035087.1	42653338	.	C	T	.	.	MAF_USDA=7.377
NC_035087.1	42653386	.	G	T	.	.	MAF_USDA=1.639
NC_035087.1	42653436	.	T	A	.	.	MAF_INRAE=22.152;MAF_USDA=6.471
NC_035087.1	42653469	.	T	C	.	.	MAF_INRAE=1.667;MAF_USDA=1.639
NC_035087.1	42653517	.	T	A	.	.	MAF_INRAE=1.667;MAF_USDA=44.118
NC_035087.1	42653544	.	T	C	.	.	MAF_INRAE=1.667;MAF_USDA=38.235
NC_035087.1	42653608	.	A	C	.	.	MAF_USDA=1.639
NC_035087.1	42653685	.	A	T	.	.	MAF_USDA=4.098
NC_035087.1	42653767	.	G	A	.	.	MAF_USDA=4.098
NC_035087.1	42653826	.	A	G	.	.	MAF_USDA=5.738
NC_035087.1	42653896	.	G	C	.	.	MAF_USDA=1.639
NC_035087.1	42654020	.	A	G	.	.	MAF_INRAE=1.667;MAF_USDA=38.824
NC_035087.1	42654125	.	G	T	.	.	MAF_USDA=1.639
NC_035087.1	42654199	.	C	T	.	.	MAF_USDA=3.279
NC_035087.1	42654217	.	G	A	.	.	MAF_INRAE=43.038;MAF_USDA=18.824
NC_035087.1	42654259	.	A	T	.	.	MAF_INRAE=37.975;MAF_USDA=24.118
NC_035087.1	42654343	.	C	T	.	.	MAF_USDA=1.639
NC_035087.1	42654500	.	G	A	.	.	MAF_USDA=8.235
NC_035087.1	42654503	.	T	C	.	.	MAF_USDA=2.459
NC_035087.1	42654517	.	C	A	.	.	MAF_USDA=2.459
NC_035087.1	42654639	.	A	T	.	.	MAF_INRAE=39.241;MAF_USDA=36.471
NC_035087.1	42654652	.	A	G	.	.	MAF_INRAE=39.241;MAF_USDA=36.471
NC_035087.1	42654821	.	A	T	.	.	MAF_USDA=2.459
NC_035087.1	42654857	.	A	T	.	.	MAF_USDA=3.279
NC_035087.1	42654924	.	G	A	.	.	MAF_USDA=2.459
NC_035087.1	42654959	.	C	T	.	.	MAF_INRAE=5.0;MAF_USDA=3.279
NC_035087.1	42655051	.	G	T	.	.	MAF_INRAE=41.772
NC_035087.1	42655057	.	A	T	.	.	MAF_INRAE=43.038
NC_035087.1	42655080	.	C	T	.	.	MAF_USDA=2.459
NC_035087.1	42655270	.	G	T	.	.	MAF_INRAE=6.667;MAF_USDA=45.294
NC_035087.1	42655318	.	C	A	.	.	MAF_USDA=5.738
NC_035087.1	42655344	.	G	C	.	.	MAF_USDA=7.377
NC_035087.1	42655408	.	G	A	.	.	MAF_USDA=9.016
NC_035087.1	42655422	.	T	C	.	.	MAF_USDA=3.279
NC_035087.1	42655453	.	C	A	.	.	MAF_INRAE=1.667;MAF_USDA=47.647
NC_035087.1	42655501	.	C	T	.	.	MAF_INRAE=4.43
NC_035087.1	42655551	.	T	G	.	.	MAF_USDA=15.574
NC_035087.1	42655601	.	G	T	.	.	MAF_USDA=5.738
NC_035087.1	42655679	.	T	A	.	.	MAF_USDA=6.557
NC_035087.1	42655693	.	A	G	.	.	MAF_USDA=18.235
NC_035087.1	42655780	.	C	A	.	.	MAF_USDA=2.083
NC_035087.1	42655786	.	C	T	.	.	MAF_INRAE=43.671;MAF_USDA=47.059
NC_035087.1	42655812	.	A	C	.	.	MAF_USDA=19.412
NC_035087.1	42655838	.	A	C	.	.	MAF_INRAE=1.667;MAF_USDA=40.164
NC_035087.1	42655893	.	A	C	.	.	MAF_USDA=3.279
NC_035087.1	42655921	.	A	G	.	.	MAF_USDA=2.459
NC_035087.1	42655964	.	C	G	.	.	MAF_USDA=3.279
NC_035087.1	42656056	.	T	C	.	.	MAF_USDA=2.459
NC_035087.1	42656297	.	C	G	.	.	MAF_USDA=18.75
NC_035087.1	42656382	.	A	T	.	.	MAF_USDA=12.5
NC_035087.1	42656429	.	A	G	.	.	MAF_USDA=43.529
NC_035087.1	42656440	.	C	T	.	.	MAF_USDA=43.443
NC_035087.1	42656462	.	C	A	.	.	MAF_USDA=49.405
NC_035087.1	42656476	.	G	A	.	.	MAF_USDA=14.167
NC_035087.1	42656861	.	G	A	.	.	MAF_INRAE=47.368
NC_035087.1	42656923	.	G	A	.	.	MAF_USDA=3.279
NC_035087.1	42656995	.	T	C	.	.	MAF_INRAE=1.667;MAF_USDA=43.443
NC_035087.1	42657169	.	T	A	.	.	MAF_USDA=2.459
NC_035087.1	42657246	.	C	A	.	.	MAF_USDA=39.583
NC_035087.1	42657248	.	T	A	.	.	MAF_USDA=37.5
NC_035087.1	42657507	.	A	C	.	.	MAF_USDA=50.0
NC_035087.1	42657508	.	C	A	.	.	MAF_USDA=45.652
NC_035087.1	42657536	.	T	C	.	.	MAF_USDA=23.913
NC_035087.1	42657565	.	T	G	.	.	MAF_USDA=8.333
NC_035087.1	42657587	.	G	T	.	.	MAF_INRAE=47.368;MAF_USDA=45.833
NC_035087.1	42657592	.	T	G	.	.	MAF_INRAE=1.667
NC_035087.1	42657645	.	T	G	.	.	MAF_INRAE=5.833
NC_035087.1	42657663	.	C	T	.	.	MAF_INRAE=38.608;MAF_USDA=21.765
NC_035087.1	42657730	.	A	T	.	.	MAF_INRAE=43.038;MAF_USDA=20.588
NC_035087.1	42657748	.	T	C	.	.	MAF_INRAE=43.671;MAF_USDA=17.647
NC_035087.1	42657766	.	A	C	.	.	MAF_USDA=4.918
NC_035087.1	42657776	.	T	A	.	.	MAF_INRAE=1.667;MAF_USDA=50.0
NC_035087.1	42657837	.	A	G	.	.	MAF_INRAE=1.667;MAF_USDA=47.059
NC_035087.1	42657879	.	A	T	.	.	MAF_INRAE=5.0
NC_035087.1	42657886	.	A	C	.	.	MAF_INRAE=1.667;MAF_USDA=48.235
NC_035087.1	42657910	.	T	A	.	.	MAF_INRAE=2.5;MAF_USDA=48.235
NC_035087.1	42657948	.	T	G	.	.	MAF_USDA=5.738
NC_035087.1	42657967	.	C	A	.	.	MAF_USDA=3.279
NC_035087.1	42658067	.	T	A	.	.	MAF_INRAE=1.667;MAF_USDA=42.623
NC_035087.1	42658116	.	G	A	.	.	MAF_INRAE=37.975;MAF_USDA=22.353
NC_035087.1	42658332	.	T	C	.	.	MAF_USDA=45.882
NC_035087.1	42658377	.	G	A	.	.	MAF_USDA=45.294
NC_035087.1	42658509	.	C	T	.	.	MAF_USDA=4.098
NC_035087.1	42658515	.	T	C	.	.	MAF_USDA=9.016
NC_035087.1	42658563	.	A	G	.	.	MAF_INRAE=1.667;MAF_USDA=43.529
NC_035087.1	42658574	.	G	C	.	.	MAF_USDA=3.279
NC_035087.1	42658636	.	A	G	.	.	MAF_USDA=3.333
NC_035087.1	42658669	.	G	T	.	.	MAF_INRAE=1.667;MAF_USDA=42.941
NC_035087.1	42658707	.	T	C	.	.	MAF_INRAE=1.667;MAF_USDA=40.588
NC_035087.1	42658746	.	A	G	.	.	MAF_INRAE=1.667;MAF_USDA=47.619
NC_035087.1	42658862	.	T	C	.	.	MAF_INRAE=1.667;MAF_USDA=49.398
NC_035087.1	42658884	.	G	A	.	.	MAF_USDA=5.085
NC_035087.1	42658891	.	C	A	.	.	MAF_USDA=8.475
NC_035087.1	42658909	.	C	G	.	.	MAF_INRAE=1.667;MAF_USDA=49.405
NC_035087.1	42658910	.	C	T	.	.	MAF_INRAE=1.667;MAF_USDA=50.0
NC_035087.1	42658917	.	A	C	.	.	MAF_INRAE=1.667;MAF_USDA=50.0
NC_035087.1	42658937	.	A	C	.	.	MAF_USDA=37.5
NC_035087.1	42658938	.	T	C	.	.	MAF_USDA=37.5
NC_035087.1	42659005	.	C	G	.	.	MAF_USDA=48.235
NC_035087.1	42659023	.	T	C	.	.	MAF_USDA=48.214
NC_035087.1	42659036	.	C	T	.	.	MAF_USDA=19.88
NC_035087.1	42659178	.	G	T	.	.	MAF_USDA=27.083
NC_035087.1	42659335	.	T	C	.	.	MAF_USDA=46.471
NC_035087.1	42659358	.	C	A	.	.	MAF_USDA=10.656
NC_035087.1	42659447	.	A	T	.	.	MAF_USDA=1.667
NC_035087.1	42659453	.	A	G	.	.	MAF_USDA=3.279
NC_035087.1	42659481	.	G	T	.	.	MAF_INRAE=3.333;MAF_USDA=47.917
NC_035087.1	42659510	.	G	A	.	.	MAF_INRAE=2.5;MAF_USDA=45.882
NC_035087.1	42659513	.	A	T	.	.	MAF_INRAE=2.5;MAF_USDA=46.471
NC_035087.1	42659540	.	G	C	.	.	MAF_INRAE=1.667;MAF_USDA=48.235
NC_035087.1	42659572	.	G	A	.	.	MAF_INRAE=3.333;MAF_USDA=47.647
NC_035087.1	42659597	.	T	C	.	.	MAF_INRAE=3.333
NC_035087.1	42659610	.	G	A	.	.	MAF_USDA=9.016
NC_035087.1	42659683	.	G	T	.	.	MAF_INRAE=9.167
NC_035087.1	42659687	.	G	A	.	.	MAF_INRAE=18.333;MAF_USDA=47.059
NC_035087.1	42659762	.	G	A	.	.	MAF_USDA=3.279
NC_035087.1	42659909	.	T	G	.	.	MAF_INRAE=1.667;MAF_USDA=49.412
NC_035087.1	42659940	.	C	A	.	.	MAF_INRAE=39.241;MAF_USDA=25.882
NC_035087.1	42659986	.	A	T	.	.	MAF_INRAE=1.667;MAF_USDA=49.412
NC_035087.1	42660002	.	A	G	.	.	MAF_INRAE=5.0
NC_035087.1	42660201	.	A	G	.	.	MAF_INRAE=1.667;MAF_USDA=21.176
NC_035087.1	42660215	.	T	C	.	.	MAF_INRAE=1.667;MAF_USDA=40.588
NC_035087.1	42660290	.	G	A	.	.	MAF_INRAE=5.0
NC_035087.1	42660308	.	A	G	.	.	MAF_INRAE=1.667;MAF_USDA=48.81
NC_035087.1	42660314	.	C	T	.	.	MAF_USDA=3.333
NC_035087.1	42660318	.	T	C	.	.	MAF_INRAE=1.667;MAF_USDA=43.452
NC_035087.1	42660370	.	C	T	.	.	MAF_USDA=1.639
NC_035087.1	42660471	.	G	A	.	.	MAF_INRAE=1.667;MAF_USDA=49.412
NC_035087.1	42660490	.	G	T	.	.	MAF_INRAE=1.667;MAF_USDA=49.412
NC_035087.1	42660523	.	G	T	.	.	MAF_USDA=2.459
NC_035087.1	42660572	.	C	T	.	.	MAF_INRAE=1.667;MAF_USDA=49.412
NC_035087.1	42660628	.	T	C	.	.	MAF_INRAE=1.667;MAF_USDA=43.529
NC_035087.1	42660654	.	G	T	.	.	MAF_INRAE=1.667;MAF_USDA=50.0
NC_035087.1	42660659	.	C	A	.	.	MAF_USDA=2.459
NC_035087.1	42660678	.	A	T	.	.	MAF_INRAE=1.667;MAF_USDA=42.941
NC_035087.1	42660680	.	A	T	.	.	MAF_INRAE=1.667;MAF_USDA=49.412
NC_035087.1	42660705	.	C	A	.	.	MAF_USDA=4.098
NC_035087.1	42660871	.	G	A	.	.	MAF_USDA=8.197
NC_035087.1	42660883	.	A	T	.	.	MAF_INRAE=1.667;MAF_USDA=49.412
NC_035087.1	42660920	.	G	A	.	.	MAF_USDA=3.279
NC_035087.1	42660932	.	G	T	.	.	MAF_USDA=1.639
NC_035087.1	42660978	.	A	G	.	.	MAF_INRAE=1.667;MAF_USDA=48.824
NC_035087.1	42661013	.	G	A	.	.	MAF_INRAE=1.667;MAF_USDA=49.412
NC_035087.1	42661056	.	G	A	.	.	MAF_INRAE=5.0
NC_035087.1	42661059	.	G	T	.	.	MAF_INRAE=1.667;MAF_USDA=42.941
NC_035087.1	42661089	.	G	T	.	.	MAF_INRAE=1.667;MAF_USDA=49.412
NC_035087.1	42661099	.	A	T	.	.	MAF_INRAE=1.667;MAF_USDA=49.412
NC_035087.1	42661101	.	T	G	.	.	MAF_INRAE=41.667;MAF_USDA=21.765
NC_035087.1	42661110	.	G	T	.	.	MAF_INRAE=1.667;MAF_USDA=49.412
NC_035087.1	42661264	.	T	A	.	.	MAF_USDA=2.459
NC_035087.1	42661283	.	C	T	.	.	MAF_USDA=5.738
NC_035087.1	42661305	.	G	A	.	.	MAF_USDA=1.639
NC_035087.1	42661328	.	C	T	.	.	MAF_INRAE=1.667;MAF_USDA=49.412
NC_035087.1	42661386	.	A	C	.	.	MAF_INRAE=47.468;MAF_USDA=5.294
NC_035087.1	42661390	.	A	T	.	.	MAF_INRAE=42.5;MAF_USDA=22.353
NC_035087.1	42661431	.	A	T	.	.	MAF_INRAE=1.667;MAF_USDA=50.0
NC_035087.1	42661444	.	C	T	.	.	MAF_INRAE=5.0
NC_035087.1	42661448	.	G	T	.	.	MAF_USDA=1.639
NC_035087.1	42661494	.	A	G	.	.	MAF_USDA=1.639
NC_035087.1	42661500	.	T	A	.	.	MAF_INRAE=1.667;MAF_USDA=49.412
NC_035087.1	42661508	.	A	G	.	.	MAF_INRAE=1.667;MAF_USDA=1.639
NC_035087.1	42661526	.	C	A	.	.	MAF_INRAE=1.667;MAF_USDA=48.824
NC_035087.1	42661527	.	A	T	.	.	MAF_INRAE=1.667;MAF_USDA=48.824
NC_035087.1	42661553	.	G	T	.	.	MAF_USDA=9.836
NC_035087.1	42661571	.	A	G	.	.	MAF_USDA=2.941
NC_035087.1	42661597	.	G	A	.	.	MAF_USDA=3.279
NC_035087.1	42661834	.	G	A	.	.	MAF_INRAE=5.0
NC_035087.1	42661851	.	A	T	.	.	MAF_USDA=9.016
NC_035087.1	42661872	.	C	A	.	.	MAF_USDA=2.459
NC_035087.1	42661951	.	C	A	.	.	MAF_USDA=4.918
NC_035087.1	42662064	.	T	A	.	.	MAF_USDA=2.459
NC_035087.1	42662167	.	C	T	.	.	MAF_USDA=4.098
NC_035087.1	42662185	.	C	T	.	.	MAF_USDA=1.639
NC_035087.1	42662252	.	C	T	.	.	MAF_INRAE=1.667;MAF_USDA=49.412
NC_035087.1	42662257	.	A	G	.	.	MAF_INRAE=1.667;MAF_USDA=49.412
NC_035087.1	42662308	.	C	A	.	.	MAF_INRAE=1.667;MAF_USDA=42.941
NC_035087.1	42662345	.	G	A	.	.	MAF_INRAE=43.038;MAF_USDA=21.429
NC_035087.1	42662398	.	C	T	.	.	MAF_INRAE=1.667;MAF_USDA=48.824
NC_035087.1	42662492	.	A	T	.	.	MAF_INRAE=1.667;MAF_USDA=48.824
NC_035087.1	42662549	.	G	A	.	.	MAF_USDA=4.098
NC_035087.1	42662589	.	A	G	.	.	MAF_INRAE=2.5;MAF_USDA=50.0
NC_035087.1	42662642	.	G	T	.	.	MAF_USDA=2.083
NC_035087.1	42662716	.	C	A	.	.	MAF_USDA=2.459
NC_035087.1	42662730	.	C	A	.	.	MAF_USDA=9.836
NC_035087.1	42662794	.	T	A	.	.	MAF_USDA=9.016
NC_035087.1	42663031	.	G	A	.	.	MAF_INRAE=37.342;MAF_USDA=21.765
NC_035087.1	42663117	.	C	T	.	.	MAF_USDA=9.836
NC_035087.1	42663139	.	C	T	.	.	MAF_USDA=1.639
NC_035087.1	42663187	.	C	A	.	.	MAF_INRAE=37.975;MAF_USDA=24.118
NC_035087.1	42663195	.	T	A	.	.	MAF_USDA=2.083
NC_035087.1	42663327	.	C	T	.	.	MAF_USDA=3.279
NC_035087.1	42663418	.	C	T	.	.	MAF_USDA=3.279
NC_035087.1	42663533	.	C	G	.	.	MAF_USDA=8.197
NC_035087.1	42663638	.	T	C	.	.	MAF_INRAE=1.667;MAF_USDA=27.647
NC_035087.1	42663676	.	A	C	.	.	MAF_USDA=2.459
NC_035087.1	42663686	.	T	G	.	.	MAF_USDA=13.115
NC_035087.1	42663741	.	G	T	.	.	MAF_USDA=9.016
NC_035087.1	42663773	.	C	T	.	.	MAF_INRAE=43.038;MAF_USDA=22.353
NC_035087.1	42663818	.	C	A	.	.	MAF_USDA=1.639
NC_035087.1	42663854	.	A	G	.	.	MAF_USDA=9.016
NC_035087.1	42663915	.	T	G	.	.	MAF_USDA=9.836
NC_035087.1	42663951	.	A	G	.	.	MAF_INRAE=1.667;MAF_USDA=45.294
NC_035087.1	42663994	.	A	T	.	.	MAF_USDA=9.016
NC_035087.1	42664185	.	A	C	.	.	MAF_INRAE=1.667
NC_035087.1	42664229	.	G	C	.	.	MAF_INRAE=44.304;MAF_USDA=22.941
NC_035087.1	42664334	.	C	T	.	.	MAF_USDA=3.279
NC_035087.1	42664429	.	A	C	.	.	MAF_USDA=41.176
NC_035087.1	42664489	.	G	A	.	.	MAF_USDA=8.197
NC_035087.1	42664493	.	A	C	.	.	MAF_USDA=3.279
NC_035087.1	42664552	.	T	G	.	.	MAF_USDA=8.197
NC_035087.1	42664569	.	A	T	.	.	MAF_INRAE=5.0
NC_035087.1	42664644	.	G	A	.	.	MAF_INRAE=12.5
NC_035087.1	42664660	.	C	A	.	.	MAF_USDA=8.197
NC_035087.1	42664693	.	A	T	.	.	MAF_USDA=3.279
NC_035087.1	42664762	.	G	C	.	.	MAF_USDA=3.279
NC_035087.1	42664807	.	A	T	.	.	MAF_USDA=1.639
NC_035087.1	42664808	.	T	A	.	.	MAF_USDA=1.639
NC_035087.1	42664918	.	G	T	.	.	MAF_USDA=1.639
NC_035087.1	42664927	.	T	C	.	.	MAF_USDA=1.639
NC_035087.1	42664974	.	G	A	.	.	MAF_USDA=9.016
NC_035087.1	42665017	.	C	A	.	.	MAF_USDA=1.639
NC_035087.1	42665075	.	T	C	.	.	MAF_USDA=43.75
NC_035087.1	42665080	.	C	T	.	.	MAF_USDA=8.197
NC_035087.1	42665302	.	C	A	.	.	MAF_INRAE=1.667;MAF_USDA=50.0
NC_035087.1	42665446	.	G	A	.	.	MAF_USDA=1.639
NC_035087.1	42665556	.	G	A	.	.	MAF_INRAE=1.667;MAF_USDA=42.941
NC_035087.1	42665585	.	A	G	.	.	MAF_INRAE=1.667;MAF_USDA=49.412
NC_035087.1	42665614	.	T	C	.	.	MAF_INRAE=1.667;MAF_USDA=39.881
NC_035087.1	42665686	.	G	A	.	.	MAF_USDA=4.918
NC_035087.1	42665768	.	G	T	.	.	MAF_USDA=2.459
NC_035087.1	42665777	.	G	A	.	.	MAF_USDA=3.279
NC_035087.1	42665819	.	G	T	.	.	MAF_INRAE=37.975;MAF_USDA=22.941
NC_035087.1	42665840	.	A	G	.	.	MAF_USDA=9.836
NC_035087.1	42665952	.	G	A	.	.	MAF_USDA=2.083
NC_035087.1	42666086	.	G	T	.	.	MAF_USDA=1.639
NC_035087.1	42666184	.	A	G	.	.	MAF_INRAE=4.167
NC_035087.1	42666689	.	G	A	.	.	MAF_USDA=1.639
NC_035087.1	42666693	.	C	T	.	.	MAF_USDA=4.918
NC_035087.1	42666704	.	G	T	.	.	MAF_INRAE=37.342;MAF_USDA=22.353
NC_035087.1	42666750	.	C	A	.	.	MAF_INRAE=39.241;MAF_USDA=35.882
NC_035087.1	42666784	.	C	A	.	.	MAF_INRAE=37.975;MAF_USDA=21.765
NC_035087.1	42666818	.	G	A	.	.	MAF_USDA=6.557
NC_035087.1	42666820	.	C	T	.	.	MAF_INRAE=1.667;MAF_USDA=35.294
NC_035087.1	42666831	.	C	T	.	.	MAF_USDA=4.098
NC_035087.1	42666865	.	G	T	.	.	MAF_USDA=2.459
NC_035087.1	42667007	.	A	C	.	.	MAF_USDA=2.459
NC_035087.1	42667017	.	G	T	.	.	MAF_USDA=32.353
NC_035087.1	42667162	.	T	A	.	.	MAF_USDA=4.918
NC_035087.1	42667200	.	G	A	.	.	MAF_USDA=1.639
NC_035087.1	42667223	.	C	T	.	.	MAF_USDA=15.882
NC_035087.1	42667225	.	C	T	.	.	MAF_USDA=14.706
NC_035087.1	42667226	.	G	T	.	.	MAF_USDA=1.639
NC_035087.1	42667255	.	T	C	.	.	MAF_USDA=4.098
NC_035087.1	42667257	.	C	T	.	.	MAF_USDA=4.098
NC_035087.1	42667279	.	C	T	.	.	MAF_USDA=3.279
NC_035087.1	42667306	.	G	C	.	.	MAF_USDA=6.557
NC_035087.1	42667335	.	T	C	.	.	MAF_USDA=3.279
NC_035087.1	42667375	.	T	C	.	.	MAF_USDA=6.557
NC_035087.1	42667503	.	G	C	.	.	MAF_USDA=3.279
NC_035087.1	42667642	.	C	T	.	.	MAF_USDA=2.459
NC_035087.1	42667812	.	A	G	.	.	MAF_USDA=37.647
NC_035087.1	42667942	.	C	A	.	.	MAF_USDA=6.557
NC_035087.1	42667961	.	T	C	.	.	MAF_USDA=3.279
NC_035087.1	42668114	.	G	C	.	.	MAF_USDA=1.176
NC_035087.1	42668133	.	C	T	.	.	MAF_INRAE=39.873;MAF_USDA=14.706
NC_035087.1	42668159	.	C	T	.	.	MAF_USDA=2.459
NC_035087.1	42668338	.	T	G	.	.	MAF_INRAE=37.975
NC_035087.1	42668351	.	A	C	.	.	MAF_INRAE=4.167
NC_035087.1	42668560	.	T	C	.	.	MAF_USDA=1.639
NC_035087.1	42668577	.	G	A	.	.	MAF_USDA=4.918
NC_035087.1	42668731	.	C	T	.	.	MAF_INRAE=39.241;MAF_USDA=21.765
NC_035087.1	42668794	.	G	A	.	.	MAF_INRAE=1.667
NC_035087.1	42668805	.	G	A	.	.	MAF_USDA=4.918
NC_035087.1	42668883	.	C	A	.	.	MAF_USDA=12.295
NC_035087.1	42668977	.	C	A	.	.	MAF_USDA=11.475
NC_035087.1	42669060	.	A	C	.	.	MAF_USDA=8.197
NC_035087.1	42669091	.	T	C	.	.	MAF_USDA=2.353
NC_035087.1	42669207	.	A	C	.	.	MAF_USDA=1.639
NC_035087.1	42669212	.	A	C	.	.	MAF_USDA=2.941
NC_035087.1	42669243	.	T	G	.	.	MAF_USDA=35.882
NC_035087.1	42669317	.	T	G	.	.	MAF_USDA=5.0
NC_035087.1	42669331	.	A	C	.	.	MAF_USDA=1.639
NC_035087.1	42669408	.	C	A	.	.	MAF_USDA=5.738
NC_035087.1	42669594	.	T	C	.	.	MAF_INRAE=12.5
NC_035087.1	42669747	.	C	T	.	.	MAF_USDA=14.706
NC_035087.1	42669899	.	C	T	.	.	MAF_USDA=3.279
NC_035087.1	42669904	.	A	G	.	.	MAF_USDA=4.918
NC_035087.1	42669905	.	G	A	.	.	MAF_USDA=4.918
NC_035087.1	42669928	.	G	A	.	.	MAF_USDA=13.115
NC_035087.1	42669941	.	C	G	.	.	MAF_USDA=1.639
NC_035087.1	42670124	.	C	A	.	.	MAF_USDA=14.706
NC_035087.1	42670155	.	G	A	.	.	MAF_USDA=2.459
NC_035087.1	42670160	.	T	C	.	.	MAF_USDA=12.295
NC_035087.1	42670161	.	G	C	.	.	MAF_USDA=12.295
NC_035087.1	42670162	.	G	A	.	.	MAF_USDA=12.295
NC_035087.1	42670384	.	C	A	.	.	MAF_USDA=2.459
NC_035087.1	42670509	.	A	T	.	.	MAF_INRAE=39.241;MAF_USDA=18.75
NC_035087.1	42670510	.	T	G	.	.	MAF_USDA=37.5
NC_035087.1	42670515	.	A	C	.	.	MAF_USDA=3.279
NC_035087.1	42670565	.	G	T	.	.	MAF_USDA=16.393
NC_035087.1	42670566	.	G	T	.	.	MAF_USDA=16.393
NC_035087.1	42670578	.	T	C	.	.	MAF_USDA=11.475
NC_035087.1	42670590	.	T	C	.	.	MAF_USDA=16.393
NC_035087.1	42670735	.	T	A	.	.	MAF_INRAE=6.962
NC_035087.1	42670800	.	G	C	.	.	MAF_INRAE=39.241;MAF_USDA=12.295
NC_035087.1	42670932	.	G	A	.	.	MAF_USDA=4.918
NC_035087.1	42671007	.	C	T	.	.	MAF_USDA=8.197
NC_035087.1	42671149	.	T	A	.	.	MAF_USDA=3.279
NC_035087.1	42671156	.	T	C	.	.	MAF_USDA=1.639
NC_035087.1	42671173	.	G	A	.	.	MAF_USDA=1.639
NC_035087.1	42671200	.	G	A	.	.	MAF_USDA=7.377
NC_035087.1	42671210	.	C	T	.	.	MAF_USDA=1.639
NC_035087.1	42671242	.	G	T	.	.	MAF_USDA=8.197
NC_035087.1	42671318	.	C	G	.	.	MAF_USDA=3.279
NC_035087.1	42671321	.	A	C	.	.	MAF_USDA=18.852
NC_035087.1	42671486	.	G	A	.	.	MAF_USDA=2.459
NC_035087.1	42671506	.	C	T	.	.	MAF_USDA=1.639
NC_035087.1	42671583	.	G	A	.	.	MAF_USDA=1.639
NC_035087.1	42671638	.	C	T	.	.	MAF_USDA=2.459
NC_035087.1	42671678	.	C	A	.	.	MAF_USDA=1.639
NC_035087.1	42671681	.	C	T	.	.	MAF_USDA=4.918
NC_035087.1	42671682	.	G	A	.	.	MAF_USDA=35.294
NC_035087.1	42671688	.	C	T	.	.	MAF_USDA=8.197
NC_035087.1	42671933	.	A	T	.	.	MAF_INRAE=39.241;MAF_USDA=21.765
NC_035087.1	42671998	.	T	C	.	.	MAF_INRAE=39.241;MAF_USDA=27.059
NC_035087.1	42672026	.	C	T	.	.	MAF_USDA=12.295
NC_035087.1	42672098	.	G	T	.	.	MAF_USDA=2.459
NC_035087.1	42672152	.	G	C	.	.	MAF_USDA=15.0
NC_035087.1	42672267	.	G	A	.	.	MAF_INRAE=39.241;MAF_USDA=21.765
NC_035087.1	42672278	.	G	A	.	.	MAF_USDA=4.167
NC_035087.1	42672311	.	C	T	.	.	MAF_USDA=3.279
NC_035087.1	42672475	.	C	T	.	.	MAF_USDA=9.167
NC_035087.1	42672529	.	A	G	.	.	MAF_USDA=4.918
NC_035087.1	42672530	.	A	G	.	.	MAF_USDA=4.918
NC_035087.1	42672531	.	G	A	.	.	MAF_USDA=12.295
NC_035087.1	42672667	.	G	A	.	.	MAF_USDA=3.279
NC_035087.1	42672725	.	C	T	.	.	MAF_USDA=3.279
NC_035087.1	42672845	.	C	T	.	.	MAF_USDA=4.918
NC_035087.1	42672920	.	G	A	.	.	MAF_USDA=4.918
NC_035087.1	42672973	.	T	A	.	.	MAF_USDA=3.279
NC_035087.1	42673108	.	G	A	.	.	MAF_USDA=1.639
NC_035087.1	42673117	.	T	C	.	.	MAF_USDA=1.639
NC_035087.1	42673291	.	T	C	.	.	MAF_USDA=12.295
NC_035087.1	42674300	.	A	T	.	.	MAF_INRAE=47.368;MAF_USDA=43.75
NC_035087.1	42674504	.	G	A	.	.	MAF_USDA=2.459
NC_035087.1	42674579	.	T	C	.	.	MAF_USDA=11.765
NC_035087.1	42674601	.	A	G	.	.	MAF_USDA=22.131
NC_035087.1	42674769	.	C	A	.	.	MAF_USDA=20.0
NC_035087.1	42674807	.	C	T	.	.	MAF_USDA=9.016
NC_035087.1	42674857	.	G	A	.	.	MAF_USDA=3.279
NC_035087.1	42674862	.	A	G	.	.	MAF_INRAE=39.241;MAF_USDA=26.471
NC_035087.1	42674917	.	C	T	.	.	MAF_INRAE=5.263
NC_035087.1	42674973	.	T	C	.	.	MAF_USDA=15.574
NC_035087.1	42675066	.	C	T	.	.	MAF_USDA=3.279
NC_035087.1	42675240	.	G	A	.	.	MAF_USDA=5.738
NC_035087.1	42675273	.	G	C	.	.	MAF_INRAE=4.43;MAF_USDA=4.167
NC_035087.1	42675642	.	G	T	.	.	MAF_USDA=4.918
NC_035087.1	42675839	.	G	A	.	.	MAF_INRAE=5.263
NC_035087.1	42675897	.	C	T	.	.	MAF_USDA=15.574
NC_035087.1	42676022	.	G	T	.	.	MAF_USDA=18.75
NC_035087.1	42676046	.	G	A	.	.	MAF_USDA=1.639
NC_035087.1	42676101	.	T	A	.	.	MAF_INRAE=39.241;MAF_USDA=49.412
NC_035087.1	42676102	.	T	C	.	.	MAF_USDA=3.279
NC_035087.1	42676230	.	A	T	.	.	MAF_USDA=4.918
NC_035087.1	42676276	.	A	T	.	.	MAF_USDA=1.639
NC_035087.1	42676386	.	G	T	.	.	MAF_INRAE=38.608;MAF_USDA=49.412
NC_035087.1	42676405	.	G	T	.	.	MAF_USDA=14.706
NC_035087.1	42676461	.	A	C	.	.	MAF_INRAE=39.241;MAF_USDA=47.647
NC_035087.1	42676492	.	A	T	.	.	MAF_USDA=4.918
NC_035087.1	42676637	.	C	T	.	.	MAF_USDA=3.279
NC_035087.1	42676824	.	G	T	.	.	MAF_USDA=3.279
NC_035087.1	42676840	.	A	G	.	.	MAF_USDA=1.639
NC_035087.1	42676982	.	G	T	.	.	MAF_USDA=2.459
NC_035087.1	42677187	.	G	A	.	.	MAF_USDA=3.279
NC_035087.1	42677356	.	C	G	.	.	MAF_USDA=1.667
NC_035087.1	42677383	.	A	T	.	.	MAF_INRAE=39.241;MAF_USDA=44.643
NC_035087.1	42677552	.	A	C	.	.	MAF_USDA=1.667
NC_035087.1	42677652	.	A	C	.	.	MAF_USDA=14.881
NC_035087.1	42677655	.	T	G	.	.	MAF_USDA=2.083
NC_035087.1	42677672	.	A	T	.	.	MAF_USDA=41.667
NC_035087.1	42677705	.	G	A	.	.	MAF_USDA=2.5
NC_035087.1	42677829	.	C	T	.	.	MAF_USDA=2.542
NC_035087.1	42677975	.	C	T	.	.	MAF_USDA=5.085
NC_035087.1	42677995	.	T	C	.	.	MAF_USDA=1.695
NC_035087.1	42678027	.	C	T	.	.	MAF_USDA=22.024
NC_035087.1	42678068	.	G	A	.	.	MAF_INRAE=38.608;MAF_USDA=27.976
NC_035087.1	42678176	.	G	C	.	.	MAF_USDA=18.75
NC_035087.1	42678180	.	C	A	.	.	MAF_INRAE=36.667;MAF_USDA=18.75
NC_035087.1	42678217	.	G	T	.	.	MAF_USDA=1.667
NC_035087.1	42678232	.	G	A	.	.	MAF_USDA=3.333
NC_035087.1	42678260	.	A	G	.	.	MAF_USDA=1.667
NC_035087.1	42678353	.	T	G	.	.	MAF_USDA=8.333
NC_035087.1	42678381	.	A	C	.	.	MAF_USDA=3.333
NC_035087.1	42678460	.	G	T	.	.	MAF_USDA=2.976
NC_035087.1	42678492	.	T	A	.	.	MAF_USDA=2.5
NC_035087.1	42678552	.	G	A	.	.	MAF_USDA=20.833
NC_035087.1	42678557	.	C	A	.	.	MAF_USDA=3.333
NC_035087.1	42678584	.	A	T	.	.	MAF_USDA=1.667
NC_035087.1	42678615	.	A	G	.	.	MAF_USDA=1.667
NC_035087.1	42678638	.	T	C	.	.	MAF_USDA=2.5
NC_035087.1	42678690	.	A	C	.	.	MAF_USDA=4.167
NC_035087.1	42678701	.	C	G	.	.	MAF_USDA=1.667
NC_035087.1	42678717	.	C	G	.	.	MAF_USDA=14.167
NC_035087.1	42678743	.	A	G	.	.	MAF_USDA=35.833
NC_035087.1	42678849	.	G	T	.	.	MAF_INRAE=39.873;MAF_USDA=26.786
NC_035087.1	42678868	.	G	A	.	.	MAF_USDA=2.5
NC_035087.1	42678878	.	T	A	.	.	MAF_INRAE=39.873;MAF_USDA=22.024
NC_035087.1	42678879	.	A	T	.	.	MAF_INRAE=37.5;MAF_USDA=21.429
NC_035087.1	42679104	.	A	G	.	.	MAF_INRAE=39.241;MAF_USDA=23.81
NC_035087.1	42679173	.	C	T	.	.	MAF_USDA=4.167
NC_035087.1	42679183	.	A	G	.	.	MAF_USDA=7.143
NC_035087.1	42679230	.	G	T	.	.	MAF_USDA=17.857
NC_035087.1	42679240	.	T	G	.	.	MAF_USDA=17.797
NC_035087.1	42679242	.	A	T	.	.	MAF_INRAE=39.241;MAF_USDA=14.583
NC_035087.1	42679298	.	C	T	.	.	MAF_USDA=1.667
NC_035087.1	42679309	.	A	C	.	.	MAF_USDA=36.31
NC_035087.1	42679344	.	A	C	.	.	MAF_USDA=1.695
NC_035087.1	42679356	.	C	A	.	.	MAF_USDA=16.667
NC_035087.1	42679357	.	T	C	.	.	MAF_USDA=16.667
NC_035087.1	42679358	.	T	C	.	.	MAF_INRAE=36.667
NC_035087.1	42679359	.	G	C	.	.	MAF_USDA=18.072
NC_035087.1	42679360	.	T	G	.	.	MAF_USDA=18.072
NC_035087.1	42679396	.	A	T	.	.	MAF_INRAE=39.241;MAF_USDA=22.024
NC_035087.1	42679455	.	C	T	.	.	MAF_USDA=4.167
NC_035087.1	42679484	.	A	C	.	.	MAF_USDA=2.083
NC_035087.1	42679485	.	C	A	.	.	MAF_USDA=18.75
NC_035087.1	42679532	.	T	A	.	.	MAF_USDA=8.333
NC_035087.1	42679557	.	T	C	.	.	MAF_USDA=2.083
NC_035087.1	42679560	.	G	A	.	.	MAF_USDA=2.083
NC_035087.1	42679641	.	G	A	.	.	MAF_INRAE=39.241;MAF_USDA=16.667
NC_035087.1	42679644	.	G	A	.	.	MAF_USDA=1.667
NC_035087.1	42679699	.	C	T	.	.	MAF_USDA=1.765
NC_035087.1	42679723	.	C	G	.	.	MAF_USDA=3.333
NC_035087.1	42679791	.	T	C	.	.	MAF_USDA=1.639
NC_035087.1	42679857	.	G	A	.	.	MAF_INRAE=39.241;MAF_USDA=18.824
NC_035087.1	42679879	.	A	C	.	.	MAF_USDA=2.459
NC_035087.1	42679899	.	A	G	.	.	MAF_INRAE=47.368;MAF_USDA=22.619
NC_035087.1	42680059	.	C	T	.	.	MAF_USDA=3.279
NC_035087.1	42680157	.	G	A	.	.	MAF_USDA=2.459
NC_035087.1	42680169	.	A	C	.	.	MAF_USDA=1.639
NC_035087.1	42680191	.	G	C	.	.	MAF_USDA=2.459
NC_035087.1	42680193	.	G	C	.	.	MAF_USDA=3.279
NC_035087.1	42680268	.	A	C	.	.	MAF_INRAE=39.241;MAF_USDA=33.529
NC_035087.1	42680291	.	A	G	.	.	MAF_USDA=2.083
NC_035087.1	42680321	.	T	C	.	.	MAF_USDA=2.083
NC_035087.1	42680402	.	A	G	.	.	MAF_INRAE=36.667;MAF_USDA=16.667
NC_035087.1	42680440	.	T	G	.	.	MAF_USDA=2.459
NC_035087.1	42680513	.	G	C	.	.	MAF_USDA=1.639
NC_035087.1	42680553	.	G	A	.	.	MAF_INRAE=39.241;MAF_USDA=33.529
NC_035087.1	42680556	.	C	T	.	.	MAF_INRAE=36.667;MAF_USDA=18.235
NC_035087.1	42680687	.	A	G	.	.	MAF_USDA=4.098
NC_035087.1	42680718	.	A	G	.	.	MAF_USDA=4.918
NC_035087.1	42680746	.	G	A	.	.	MAF_USDA=8.333
NC_035087.1	42680813	.	C	A	.	.	MAF_USDA=5.833
NC_035087.1	42680819	.	A	C	.	.	MAF_USDA=6.667
NC_035087.1	42680820	.	C	A	.	.	MAF_USDA=2.5
NC_035087.1	42680826	.	T	C	.	.	MAF_USDA=5.0
NC_035087.1	42680836	.	A	T	.	.	MAF_USDA=3.333
NC_035087.1	42680884	.	A	C	.	.	MAF_INRAE=39.873;MAF_USDA=29.518
NC_035087.1	42680993	.	C	A	.	.	MAF_USDA=3.279
NC_035087.1	42680998	.	A	T	.	.	MAF_USDA=2.459
NC_035087.1	42681031	.	A	G	.	.	MAF_INRAE=39.873;MAF_USDA=33.529
NC_035087.1	42681036	.	T	C	.	.	MAF_INRAE=39.873;MAF_USDA=18.235
NC_035087.1	42681037	.	T	G	.	.	MAF_USDA=1.639
NC_035087.1	42681065	.	G	A	.	.	MAF_USDA=2.459
NC_035087.1	42681121	.	G	T	.	.	MAF_USDA=15.294
NC_035087.1	42681185	.	A	G	.	.	MAF_USDA=11.905
NC_035087.1	42681186	.	G	A	.	.	MAF_USDA=1.667
NC_035087.1	42681239	.	C	A	.	.	MAF_USDA=1.667
NC_035087.1	42681251	.	A	T	.	.	MAF_INRAE=48.101;MAF_USDA=10.119
NC_035087.1	42681296	.	G	C	.	.	MAF_USDA=5.0
NC_035087.1	42681329	.	G	A	.	.	MAF_USDA=13.253
NC_035087.1	42681332	.	T	A	.	.	MAF_USDA=6.024
NC_035087.1	42681358	.	C	T	.	.	MAF_USDA=5.0
NC_035087.1	42681379	.	T	A	.	.	MAF_INRAE=5.0
NC_035087.1	42681543	.	T	A	.	.	MAF_USDA=2.5
NC_035087.1	42681586	.	G	A	.	.	MAF_USDA=1.667
NC_035087.1	42681633	.	A	C	.	.	MAF_USDA=3.614
NC_035087.1	42681648	.	G	T	.	.	MAF_INRAE=39.241;MAF_USDA=19.643
NC_035087.1	42681719	.	G	T	.	.	MAF_INRAE=39.241;MAF_USDA=16.667
NC_035087.1	42681730	.	C	A	.	.	MAF_USDA=2.5
NC_035087.1	42681742	.	G	T	.	.	MAF_USDA=5.833
NC_035087.1	42681747	.	G	A	.	.	MAF_INRAE=40.506;MAF_USDA=14.286
NC_035087.1	42681759	.	C	T	.	.	MAF_INRAE=39.241;MAF_USDA=31.548
NC_035087.1	42681788	.	C	A	.	.	MAF_USDA=11.905
NC_035087.1	42681791	.	T	G	.	.	MAF_USDA=41.071
NC_035087.1	42681796	.	T	C	.	.	MAF_USDA=18.675
NC_035087.1	42681799	.	A	T	.	.	MAF_USDA=4.167
NC_035087.1	42681817	.	G	A	.	.	MAF_USDA=4.167
NC_035087.1	42681874	.	G	T	.	.	MAF_USDA=48.795
NC_035087.1	42681971	.	T	G	.	.	MAF_USDA=9.167
NC_035087.1	42681972	.	A	C	.	.	MAF_USDA=5.0
NC_035087.1	42681973	.	T	A	.	.	MAF_USDA=2.976
NC_035087.1	42681975	.	A	T	.	.	MAF_USDA=2.083
NC_035087.1	42681977	.	A	T	.	.	MAF_USDA=5.0
NC_035087.1	42682171	.	A	C	.	.	MAF_USDA=7.5
NC_035087.1	42682241	.	C	A	.	.	MAF_USDA=1.667
NC_035087.1	42682273	.	G	T	.	.	MAF_USDA=2.5
NC_035087.1	42682309	.	C	T	.	.	MAF_USDA=9.016
NC_035087.1	42682651	.	A	C	.	.	MAF_USDA=6.557
NC_035087.1	42682668	.	T	A	.	.	MAF_INRAE=35.833;MAF_USDA=21.176
NC_035087.1	42682674	.	C	T	.	.	MAF_USDA=5.882
NC_035087.1	42682744	.	G	A	.	.	MAF_USDA=6.557
NC_035087.1	42682803	.	T	C	.	.	MAF_USDA=5.738
NC_035087.1	42682856	.	C	A	.	.	MAF_USDA=5.738
NC_035087.1	42682878	.	G	A	.	.	MAF_USDA=1.639
NC_035087.1	42683016	.	A	C	.	.	MAF_USDA=2.459
NC_035087.1	42683058	.	T	G	.	.	MAF_USDA=3.279
NC_035087.1	42683085	.	A	G	.	.	MAF_USDA=8.197
NC_035087.1	42683148	.	G	T	.	.	MAF_USDA=1.765
NC_035087.1	42683171	.	G	C	.	.	MAF_USDA=9.836
NC_035087.1	42683224	.	C	A	.	.	MAF_USDA=1.639
NC_035087.1	42683229	.	G	T	.	.	MAF_USDA=5.738
NC_035087.1	42683247	.	G	A	.	.	MAF_USDA=3.279
NC_035087.1	42683279	.	C	T	.	.	MAF_USDA=3.529
NC_035087.1	42683393	.	T	C	.	.	MAF_USDA=1.639
NC_035087.1	42683421	.	T	C	.	.	MAF_USDA=3.529
NC_035087.1	42683483	.	G	A	.	.	MAF_USDA=5.738
NC_035087.1	42683503	.	C	T	.	.	MAF_USDA=8.197
NC_035087.1	42683536	.	C	A	.	.	MAF_USDA=5.738
NC_035087.1	42683537	.	G	A	.	.	MAF_USDA=9.016
NC_035087.1	42683559	.	G	A	.	.	MAF_USDA=3.529
NC_035087.1	42683572	.	C	A	.	.	MAF_USDA=26.471
NC_035087.1	42683583	.	G	T	.	.	MAF_USDA=4.918
NC_035087.1	42683683	.	T	A	.	.	MAF_USDA=1.639
NC_035087.1	42683693	.	T	C	.	.	MAF_USDA=1.639
NC_035087.1	42683702	.	C	A	.	.	MAF_USDA=20.588
NC_035087.1	42683765	.	G	T	.	.	MAF_USDA=3.279
NC_035087.1	42683803	.	G	C	.	.	MAF_USDA=3.279
NC_035087.1	42683858	.	C	A	.	.	MAF_USDA=4.762
NC_035087.1	42684016	.	T	G	.	.	MAF_USDA=7.377
NC_035087.1	42684057	.	A	G	.	.	MAF_USDA=6.557
NC_035087.1	42684124	.	C	T	.	.	MAF_USDA=4.167
NC_035087.1	42684127	.	T	A	.	.	MAF_USDA=5.833
NC_035087.1	42684128	.	G	C	.	.	MAF_USDA=5.833
NC_035087.1	42684223	.	T	A	.	.	MAF_USDA=37.059
NC_035087.1	42684237	.	G	A	.	.	MAF_USDA=1.639
NC_035087.1	42684257	.	A	G	.	.	MAF_USDA=13.934
NC_035087.1	42684258	.	T	C	.	.	MAF_INRAE=6.962;MAF_USDA=8.197
NC_035087.1	42684442	.	G	A	.	.	MAF_INRAE=6.962;MAF_USDA=9.836
NC_035087.1	42684486	.	A	G	.	.	MAF_USDA=5.738
NC_035087.1	42684511	.	G	A	.	.	MAF_USDA=5.738
NC_035087.1	42684520	.	T	A	.	.	MAF_USDA=1.765
NC_035087.1	42684596	.	T	C	.	.	MAF_USDA=1.639
NC_035087.1	42684644	.	C	T	.	.	MAF_USDA=5.738
NC_035087.1	42684744	.	G	T	.	.	MAF_USDA=18.235
NC_035087.1	42684902	.	C	T	.	.	MAF_USDA=1.639
NC_035087.1	42684925	.	A	C	.	.	MAF_INRAE=6.962;MAF_USDA=41.176
NC_035087.1	42685032	.	T	G	.	.	MAF_INRAE=6.962;MAF_USDA=48.824
NC_035087.1	42685039	.	C	T	.	.	MAF_USDA=2.459
NC_035087.1	42685124	.	G	A	.	.	MAF_USDA=1.639
NC_035087.1	42685305	.	G	T	.	.	MAF_USDA=1.639
NC_035087.1	42685310	.	G	A	.	.	MAF_INRAE=6.962;MAF_USDA=11.475
NC_035087.1	42685331	.	T	G	.	.	MAF_USDA=42.941
NC_035087.1	42685352	.	C	T	.	.	MAF_USDA=40.588
NC_035087.1	42685374	.	G	A	.	.	MAF_USDA=43.529
NC_035087.1	42685445	.	T	C	.	.	MAF_USDA=48.824
NC_035087.1	42685477	.	T	C	.	.	MAF_USDA=1.639
NC_035087.1	42685520	.	G	A	.	.	MAF_INRAE=6.962;MAF_USDA=5.738
NC_035087.1	42685566	.	G	A	.	.	MAF_USDA=4.098
NC_035087.1	42685582	.	G	A	.	.	MAF_USDA=48.235
NC_035087.1	42685617	.	G	A	.	.	MAF_INRAE=6.962;MAF_USDA=4.918
NC_035087.1	42685650	.	A	T	.	.	MAF_USDA=39.583
NC_035087.1	42685675	.	C	T	.	.	MAF_USDA=18.824
NC_035087.1	42685814	.	C	A	.	.	MAF_INRAE=6.962;MAF_USDA=4.918
NC_035087.1	42685897	.	G	C	.	.	MAF_USDA=2.459
NC_035087.1	42685930	.	C	T	.	.	MAF_USDA=3.279
NC_035087.1	42685979	.	A	T	.	.	MAF_USDA=5.738
NC_035087.1	42686067	.	G	T	.	.	MAF_USDA=4.098
NC_035087.1	42686133	.	G	A	.	.	MAF_USDA=1.639
NC_035087.1	42686226	.	T	A	.	.	MAF_INRAE=47.5
NC_035087.1	42686227	.	T	A	.	.	MAF_USDA=16.667
NC_035087.1	42686334	.	T	G	.	.	MAF_USDA=43.529
NC_035087.1	42686352	.	G	A	.	.	MAF_USDA=3.279
NC_035087.1	42686366	.	A	C	.	.	MAF_USDA=40.0
NC_035087.1	42686413	.	G	A	.	.	MAF_USDA=20.0
NC_035087.1	42686458	.	T	C	.	.	MAF_USDA=4.918
NC_035087.1	42686534	.	C	T	.	.	MAF_INRAE=39.241;MAF_USDA=21.765
NC_035087.1	42686561	.	T	C	.	.	MAF_USDA=2.459
NC_035087.1	42686586	.	G	A	.	.	MAF_USDA=3.279
NC_035087.1	42686613	.	G	T	.	.	MAF_INRAE=6.962;MAF_USDA=14.754
NC_035087.1	42686884	.	C	G	.	.	MAF_USDA=2.459
NC_035087.1	42688547	.	C	T	.	.	MAF_INRAE=6.962;MAF_USDA=39.344
NC_035087.1	42688549	.	C	T	.	.	MAF_USDA=2.459
NC_035087.1	42688618	.	T	C	.	.	MAF_USDA=3.279
NC_035087.1	42688897	.	A	C	.	.	MAF_USDA=9.524
NC_035087.1	42688924	.	C	T	.	.	MAF_INRAE=6.329;MAF_USDA=41.071
NC_035087.1	42689098	.	T	C	.	.	MAF_INRAE=5.0
NC_035087.1	42689224	.	C	T	.	.	MAF_INRAE=6.962;MAF_USDA=42.941
NC_035087.1	42689462	.	T	A	.	.	MAF_USDA=4.098
NC_035087.1	42689513	.	G	T	.	.	MAF_INRAE=15.789;MAF_USDA=43.529
NC_035087.1	42689565	.	A	T	.	.	MAF_USDA=3.279
NC_035087.1	42689570	.	G	A	.	.	MAF_USDA=3.279
NC_035087.1	42689583	.	T	C	.	.	MAF_USDA=4.098
NC_035087.1	42689615	.	C	A	.	.	MAF_INRAE=6.329;MAF_USDA=42.941
NC_035087.1	42689648	.	C	G	.	.	MAF_USDA=16.471
NC_035087.1	42689682	.	A	C	.	.	MAF_USDA=8.235
NC_035087.1	42689697	.	G	A	.	.	MAF_USDA=1.639
NC_035087.1	42689791	.	G	T	.	.	MAF_INRAE=47.468;MAF_USDA=8.824
NC_035087.1	42690063	.	G	A	.	.	MAF_USDA=16.071
NC_035087.1	42690395	.	C	A	.	.	MAF_USDA=1.639
NC_035087.1	42690515	.	T	A	.	.	MAF_INRAE=6.962;MAF_USDA=45.294
NC_035087.1	42690600	.	C	A	.	.	MAF_USDA=1.639
NC_035087.1	42690619	.	T	C	.	.	MAF_USDA=1.639
NC_035087.1	42690641	.	T	C	.	.	MAF_USDA=2.083
NC_035087.1	42690673	.	C	T	.	.	MAF_USDA=1.639
NC_035087.1	42690713	.	T	G	.	.	MAF_USDA=15.882
NC_035087.1	42690725	.	G	A	.	.	MAF_INRAE=39.241;MAF_USDA=21.765
NC_035087.1	42690734	.	A	T	.	.	MAF_USDA=7.377
NC_035087.1	42690934	.	T	C	.	.	MAF_USDA=6.557
NC_035087.1	42691041	.	T	G	.	.	MAF_USDA=1.639
NC_035087.1	42691205	.	C	A	.	.	MAF_USDA=2.459
NC_035087.1	42691220	.	T	C	.	.	MAF_INRAE=46.835;MAF_USDA=4.762
NC_035087.1	42691226	.	A	G	.	.	MAF_USDA=1.667
NC_035087.1	42691313	.	T	A	.	.	MAF_USDA=1.639
NC_035087.1	42691392	.	G	C	.	.	MAF_INRAE=4.43
NC_035087.1	42691506	.	A	C	.	.	MAF_USDA=5.932
NC_035087.1	42691587	.	C	T	.	.	MAF_USDA=7.647
NC_035087.1	42691629	.	C	T	.	.	MAF_INRAE=6.962;MAF_USDA=22.941
NC_035087.1	42691643	.	G	T	.	.	MAF_USDA=5.738
NC_035087.1	42691670	.	C	T	.	.	MAF_INRAE=6.962;MAF_USDA=45.882
NC_035087.1	42691689	.	C	T	.	.	MAF_INRAE=6.962;MAF_USDA=30.588
NC_035087.1	42691694	.	G	A	.	.	MAF_INRAE=6.962;MAF_USDA=47.059
NC_035087.1	42691720	.	C	T	.	.	MAF_USDA=1.639
NC_035087.1	42691930	.	T	G	.	.	MAF_INRAE=6.962;MAF_USDA=44.706
NC_035087.1	42691975	.	G	T	.	.	MAF_USDA=2.459
NC_035087.1	42692134	.	C	A	.	.	MAF_USDA=5.738
NC_035087.1	42692202	.	C	T	.	.	MAF_INRAE=6.962;MAF_USDA=4.918
NC_035087.1	42692203	.	A	G	.	.	MAF_USDA=1.639
NC_035087.1	42692240	.	G	T	.	.	MAF_USDA=11.765
NC_035087.1	42692356	.	T	A	.	.	MAF_USDA=1.639
NC_035087.1	42692392	.	C	T	.	.	MAF_INRAE=6.962;MAF_USDA=4.918
NC_035087.1	42692396	.	G	A	.	.	MAF_USDA=4.098
NC_035087.1	42692431	.	A	G	.	.	MAF_USDA=4.098
NC_035087.1	42692478	.	C	A	.	.	MAF_USDA=3.279
NC_035087.1	42692574	.	A	T	.	.	MAF_INRAE=7.5
NC_035087.1	42692575	.	G	A	.	.	MAF_INRAE=1.667
NC_035087.1	42692816	.	A	T	.	.	MAF_USDA=1.639
NC_035087.1	42692973	.	C	T	.	.	MAF_USDA=1.639
NC_035087.1	42692983	.	A	T	.	.	MAF_USDA=3.279
NC_035087.1	42693052	.	G	A	.	.	MAF_USDA=2.459
NC_035087.1	42693062	.	T	A	.	.	MAF_USDA=1.639
NC_035087.1	42693129	.	G	A	.	.	MAF_USDA=2.459
NC_035087.1	42693185	.	G	A	.	.	MAF_USDA=3.279
NC_035087.1	42693273	.	T	A	.	.	MAF_USDA=6.557
NC_035087.1	42693298	.	T	C	.	.	MAF_USDA=6.557
NC_035087.1	42693299	.	G	T	.	.	MAF_USDA=2.459
NC_035087.1	42693315	.	G	T	.	.	MAF_USDA=1.639
NC_035087.1	42693323	.	C	T	.	.	MAF_USDA=28.235
NC_035087.1	42693332	.	G	A	.	.	MAF_USDA=4.918
NC_035087.1	42693503	.	T	C	.	.	MAF_USDA=3.279
NC_035087.1	42693582	.	A	T	.	.	MAF_USDA=2.5
NC_035087.1	42693723	.	T	C	.	.	MAF_USDA=5.294
NC_035087.1	42693733	.	G	T	.	.	MAF_USDA=3.279
NC_035087.1	42693789	.	T	A	.	.	MAF_INRAE=15.789;MAF_USDA=42.353
NC_035087.1	42693828	.	T	G	.	.	MAF_INRAE=7.595;MAF_USDA=17.647
NC_035087.1	42693845	.	C	T	.	.	MAF_USDA=2.459
NC_035087.1	42693871	.	T	C	.	.	MAF_USDA=3.279
NC_035087.1	42694015	.	C	A	.	.	MAF_USDA=3.279
NC_035087.1	42694021	.	A	T	.	.	MAF_USDA=4.918
NC_035087.1	42694103	.	C	A	.	.	MAF_USDA=2.459
NC_035087.1	42694168	.	C	T	.	.	MAF_INRAE=6.962;MAF_USDA=42.353
NC_035087.1	42694255	.	C	T	.	.	MAF_USDA=4.098
NC_035087.1	42694346	.	A	G	.	.	MAF_USDA=5.172
NC_035087.1	42694350	.	T	C	.	.	MAF_USDA=12.941
NC_035087.1	42694481	.	G	C	.	.	MAF_USDA=4.918
NC_035087.1	42694698	.	T	C	.	.	MAF_USDA=4.098
NC_035087.1	42694855	.	G	A	.	.	MAF_INRAE=6.962;MAF_USDA=44.706
NC_035087.1	42695149	.	C	T	.	.	MAF_USDA=3.279
NC_035087.1	42695271	.	T	A	.	.	MAF_USDA=2.459
NC_035087.1	42695353	.	A	C	.	.	MAF_USDA=5.882
NC_035087.1	42695358	.	T	G	.	.	MAF_USDA=1.639
NC_035087.1	42695386	.	A	G	.	.	MAF_INRAE=4.167;MAF_USDA=37.5
NC_035087.1	42695458	.	A	G	.	.	MAF_USDA=2.459
NC_035087.1	42695513	.	C	T	.	.	MAF_USDA=4.098
NC_035087.1	42695541	.	G	A	.	.	MAF_USDA=4.918
NC_035087.1	42695611	.	G	C	.	.	MAF_INRAE=6.962;MAF_USDA=44.706
NC_035087.1	42695717	.	C	G	.	.	MAF_USDA=4.167
NC_035087.1	42695749	.	C	A	.	.	MAF_USDA=10.656
NC_035087.1	42695754	.	C	G	.	.	MAF_INRAE=6.962;MAF_USDA=44.118
NC_035087.1	42695823	.	T	C	.	.	MAF_INRAE=46.835;MAF_USDA=9.412
NC_035087.1	42695871	.	G	A	.	.	MAF_INRAE=6.962;MAF_USDA=12.353
NC_035087.1	42695944	.	G	T	.	.	MAF_USDA=2.459
NC_035087.1	42697141	.	C	A	.	.	MAF_USDA=2.083
NC_035087.1	42697264	.	T	A	.	.	MAF_USDA=1.639
NC_035087.1	42697312	.	C	T	.	.	MAF_USDA=29.167
NC_035087.1	42697322	.	T	C	.	.	MAF_USDA=21.739
NC_035087.1	42697419	.	C	T	.	.	MAF_INRAE=5.833;MAF_USDA=39.583
NC_035087.1	42697549	.	G	A	.	.	MAF_USDA=2.459
NC_035087.1	42697557	.	C	G	.	.	MAF_USDA=2.083
NC_035087.1	42697592	.	T	C	.	.	MAF_USDA=4.918
NC_035087.1	42697628	.	A	C	.	.	MAF_INRAE=6.962;MAF_USDA=31.176
NC_035087.1	42697682	.	A	G	.	.	MAF_USDA=1.667
NC_035087.1	42697705	.	G	A	.	.	MAF_USDA=14.286
NC_035087.1	42697771	.	A	T	.	.	MAF_INRAE=46.835;MAF_USDA=8.824
NC_035087.1	42697956	.	G	T	.	.	MAF_USDA=3.333
NC_035087.1	42697986	.	C	A	.	.	MAF_INRAE=6.962;MAF_USDA=45.833
NC_035087.1	42698203	.	G	T	.	.	MAF_USDA=5.0
NC_035087.1	42698219	.	A	G	.	.	MAF_INRAE=6.962;MAF_USDA=9.016
NC_035087.1	42698403	.	C	T	.	.	MAF_INRAE=6.962;MAF_USDA=8.333
NC_035087.1	42698497	.	A	G	.	.	MAF_USDA=6.471
NC_035087.1	42698515	.	G	A	.	.	MAF_USDA=6.471
NC_035087.1	42698543	.	A	T	.	.	MAF_USDA=4.918
NC_035087.1	42698656	.	A	C	.	.	MAF_USDA=1.639
NC_035087.1	42698659	.	T	G	.	.	MAF_USDA=33.529
NC_035087.1	42698672	.	A	G	.	.	MAF_INRAE=6.962;MAF_USDA=48.824
NC_035087.1	42698734	.	G	T	.	.	MAF_USDA=3.279
NC_035087.1	42698754	.	C	T	.	.	MAF_USDA=6.471
NC_035087.1	42699085	.	G	T	.	.	MAF_INRAE=6.962;MAF_USDA=35.294
NC_035087.1	42699095	.	T	A	.	.	MAF_USDA=3.279
NC_035087.1	42699096	.	G	T	.	.	MAF_USDA=3.279
NC_035087.1	42699121	.	C	A	.	.	MAF_USDA=1.639
NC_035087.1	42699160	.	C	T	.	.	MAF_USDA=2.459
NC_035087.1	42699220	.	C	A	.	.	MAF_USDA=4.918
NC_035087.1	42699234	.	A	G	.	.	MAF_USDA=1.639
NC_035087.1	42699370	.	T	A	.	.	MAF_USDA=1.765
NC_035087.1	42699452	.	T	G	.	.	MAF_USDA=5.882
NC_035087.1	42699480	.	G	T	.	.	MAF_USDA=1.639
NC_035087.1	42699483	.	C	A	.	.	MAF_USDA=4.098
NC_035087.1	42699493	.	A	T	.	.	MAF_INRAE=6.962;MAF_USDA=6.557
NC_035087.1	42699501	.	C	T	.	.	MAF_USDA=3.279
NC_035087.1	42699683	.	T	C	.	.	MAF_INRAE=6.962;MAF_USDA=39.412
NC_035087.1	42699695	.	G	T	.	.	MAF_USDA=4.098
NC_035087.1	42699741	.	A	G	.	.	MAF_INRAE=6.962;MAF_USDA=41.667
NC_035087.1	42699874	.	C	T	.	.	MAF_INRAE=6.329;MAF_USDA=9.016
NC_035087.1	42699982	.	A	G	.	.	MAF_USDA=3.279
NC_035087.1	42700080	.	A	G	.	.	MAF_INRAE=47.468;MAF_USDA=4.706
NC_035087.1	42700288	.	A	C	.	.	MAF_USDA=22.941
NC_035087.1	42700303	.	T	C	.	.	MAF_USDA=2.459
NC_035087.1	42700368	.	A	C	.	.	MAF_INRAE=6.962;MAF_USDA=45.294
NC_035087.1	42700568	.	C	A	.	.	MAF_USDA=4.098
NC_035087.1	42700574	.	T	C	.	.	MAF_USDA=14.118
NC_035087.1	42700580	.	G	T	.	.	MAF_INRAE=48.734;MAF_USDA=10.0
NC_035087.1	42700600	.	C	T	.	.	MAF_USDA=3.279
NC_035087.1	42700632	.	C	A	.	.	MAF_INRAE=6.962;MAF_USDA=49.412
NC_035087.1	42700656	.	G	T	.	.	MAF_INRAE=6.962;MAF_USDA=12.295
NC_035087.1	42700672	.	C	G	.	.	MAF_USDA=5.738
NC_035087.1	42700735	.	G	T	.	.	MAF_INRAE=6.962;MAF_USDA=44.118
NC_035087.1	42700749	.	G	A	.	.	MAF_USDA=2.459
NC_035087.1	42700769	.	G	A	.	.	MAF_INRAE=46.203;MAF_USDA=9.412
NC_035087.1	42700900	.	A	C	.	.	MAF_USDA=1.765
NC_035087.1	42700958	.	G	T	.	.	MAF_INRAE=7.595;MAF_USDA=22.353
NC_035087.1	42701123	.	T	C	.	.	MAF_USDA=1.639
NC_035087.1	42701244	.	A	G	.	.	MAF_USDA=4.098
NC_035087.1	42701302	.	A	G	.	.	MAF_INRAE=6.962;MAF_USDA=44.118
NC_035087.1	42701393	.	T	G	.	.	MAF_USDA=5.294
NC_035087.1	42701394	.	G	T	.	.	MAF_USDA=3.279
NC_035087.1	42701457	.	G	A	.	.	MAF_INRAE=6.962;MAF_USDA=29.412
NC_035087.1	42701633	.	A	G	.	.	MAF_USDA=6.557
NC_035087.1	42701929	.	C	T	.	.	MAF_INRAE=6.962;MAF_USDA=41.765
NC_035087.1	42701956	.	T	C	.	.	MAF_INRAE=6.962;MAF_USDA=41.765
NC_035087.1	42702375	.	T	G	.	.	MAF_INRAE=6.962;MAF_USDA=6.557
NC_035087.1	42702526	.	T	C	.	.	MAF_USDA=14.706
NC_035087.1	42702573	.	T	C	.	.	MAF_USDA=3.279
NC_035087.1	42702601	.	C	T	.	.	MAF_USDA=13.934
NC_035087.1	42702709	.	C	A	.	.	MAF_USDA=2.459
NC_035087.1	42702868	.	T	C	.	.	MAF_USDA=6.471
NC_035087.1	42703406	.	G	T	.	.	MAF_INRAE=6.962;MAF_USDA=46.471
NC_035087.1	42703589	.	A	G	.	.	MAF_USDA=1.765
NC_035087.1	42703683	.	C	T	.	.	MAF_USDA=2.459
NC_035087.1	42703708	.	T	A	.	.	MAF_INRAE=6.962
NC_035087.1	42703921	.	T	A	.	.	MAF_INRAE=6.962;MAF_USDA=44.118
NC_035087.1	42703948	.	G	T	.	.	MAF_INRAE=6.962;MAF_USDA=13.115
NC_035087.1	42703998	.	T	A	.	.	MAF_USDA=14.754
NC_035087.1	42704069	.	A	C	.	.	MAF_USDA=2.083
NC_035087.1	42704218	.	G	T	.	.	MAF_USDA=1.639
NC_035087.1	42704315	.	C	G	.	.	MAF_USDA=1.639
NC_035087.1	42704354	.	C	A	.	.	MAF_USDA=12.295
NC_035087.1	42704363	.	T	G	.	.	MAF_INRAE=6.962;MAF_USDA=13.934
NC_035087.1	42704453	.	C	T	.	.	MAF_USDA=1.639
NC_035087.1	42704454	.	C	T	.	.	MAF_INRAE=5.263
NC_035087.1	42704466	.	C	T	.	.	MAF_INRAE=39.241;MAF_USDA=21.765
NC_035087.1	42704509	.	C	A	.	.	MAF_INRAE=6.962;MAF_USDA=13.934
NC_035087.1	42704521	.	G	C	.	.	MAF_INRAE=6.962;MAF_USDA=42.941
NC_035087.1	42704617	.	C	A	.	.	MAF_INRAE=6.962;MAF_USDA=43.529
NC_035087.1	42704762	.	A	G	.	.	MAF_USDA=1.765
NC_035087.1	42704871	.	T	C	.	.	MAF_USDA=5.833
NC_035087.1	42704925	.	A	T	.	.	MAF_USDA=14.118
NC_035087.1	42705247	.	T	A	.	.	MAF_INRAE=6.329;MAF_USDA=13.934
NC_035087.1	42705405	.	C	T	.	.	MAF_INRAE=6.962;MAF_USDA=42.353
NC_035087.1	42705438	.	G	A	.	.	MAF_USDA=1.639
NC_035087.1	42705449	.	C	T	.	.	MAF_USDA=3.279
NC_035087.1	42705519	.	A	T	.	.	MAF_INRAE=6.962;MAF_USDA=42.941
NC_035087.1	42705526	.	T	G	.	.	MAF_USDA=14.118
NC_035087.1	42705592	.	C	G	.	.	MAF_USDA=3.279
NC_035087.1	42705607	.	C	A	.	.	MAF_USDA=48.824
NC_035087.1	42705695	.	C	A	.	.	MAF_USDA=48.235
NC_035087.1	42705701	.	G	T	.	.	MAF_USDA=5.294
NC_035087.1	42705702	.	T	C	.	.	MAF_INRAE=4.167;MAF_USDA=13.115
NC_035087.1	42705762	.	C	T	.	.	MAF_USDA=14.706
NC_035087.1	42705801	.	C	T	.	.	MAF_INRAE=6.962;MAF_USDA=11.475
NC_035087.1	42705816	.	C	A	.	.	MAF_INRAE=4.167
NC_035087.1	42705817	.	A	T	.	.	MAF_INRAE=37.5;MAF_USDA=22.353
NC_035087.1	42705836	.	T	A	.	.	MAF_INRAE=6.962;MAF_USDA=42.353
NC_035087.1	42705837	.	T	A	.	.	MAF_USDA=3.279
NC_035087.1	42705838	.	A	T	.	.	MAF_USDA=3.279
NC_035087.1	42705961	.	C	A	.	.	MAF_USDA=13.115
NC_035087.1	42706079	.	G	A	.	.	MAF_USDA=5.738
NC_035087.1	42706177	.	A	T	.	.	MAF_INRAE=7.595;MAF_USDA=41.176
NC_035087.1	42706214	.	T	A	.	.	MAF_USDA=1.639
NC_035087.1	42706226	.	G	A	.	.	MAF_USDA=2.459
NC_035087.1	42706234	.	T	C	.	.	MAF_USDA=2.459
NC_035087.1	42706235	.	T	C	.	.	MAF_USDA=2.459
NC_035087.1	42706257	.	C	T	.	.	MAF_USDA=3.279
NC_035087.1	42706294	.	T	G	.	.	MAF_USDA=1.639
NC_035087.1	42706336	.	T	C	.	.	MAF_USDA=20.0
NC_035087.1	42706363	.	G	A	.	.	MAF_USDA=2.459
NC_035087.1	42706382	.	C	T	.	.	MAF_USDA=4.706
NC_035087.1	42706472	.	C	T	.	.	MAF_USDA=18.235
NC_035087.1	42706515	.	T	C	.	.	MAF_USDA=29.412
NC_035087.1	42706572	.	A	T	.	.	MAF_INRAE=6.962;MAF_USDA=38.235
NC_035087.1	42706577	.	C	T	.	.	MAF_USDA=2.459
NC_035087.1	42706786	.	G	C	.	.	MAF_USDA=35.417
NC_035087.1	42706789	.	G	A	.	.	MAF_USDA=33.333
NC_035087.1	42706793	.	C	A	.	.	MAF_USDA=35.417
NC_035087.1	42706795	.	T	C	.	.	MAF_USDA=31.25
NC_035087.1	42706814	.	C	G	.	.	MAF_USDA=4.918
NC_035087.1	42706827	.	A	T	.	.	MAF_USDA=18.824
NC_035087.1	42706829	.	T	G	.	.	MAF_USDA=18.824
NC_035087.1	42706942	.	C	T	.	.	MAF_USDA=17.647
NC_035087.1	42707062	.	A	C	.	.	MAF_INRAE=6.962;MAF_USDA=44.118
NC_035087.1	42707160	.	C	A	.	.	MAF_USDA=9.016
NC_035087.1	42707188	.	A	G	.	.	MAF_USDA=18.235
NC_035087.1	42707196	.	C	A	.	.	MAF_USDA=1.639
NC_035087.1	42707365	.	T	C	.	.	MAF_USDA=1.639
NC_035087.1	42707395	.	C	A	.	.	MAF_INRAE=6.962;MAF_USDA=44.706
NC_035087.1	42707411	.	A	G	.	.	MAF_USDA=5.738
NC_035087.1	42707463	.	C	T	.	.	MAF_USDA=10.0
NC_035087.1	42707478	.	G	A	.	.	MAF_USDA=16.471
NC_035087.1	42707618	.	G	A	.	.	MAF_USDA=3.279
NC_035087.1	42707685	.	C	T	.	.	MAF_INRAE=6.962;MAF_USDA=43.293
NC_035087.1	42707699	.	T	G	.	.	MAF_USDA=4.237
NC_035087.1	42709277	.	G	A	.	.	MAF_INRAE=36.842;MAF_USDA=16.265
NC_035087.1	42709308	.	A	G	.	.	MAF_INRAE=6.962;MAF_USDA=47.059
NC_035087.1	42709461	.	C	T	.	.	MAF_INRAE=6.962;MAF_USDA=42.353
NC_035087.1	42709462	.	T	G	.	.	MAF_INRAE=4.167;MAF_USDA=27.647
NC_035087.1	42709518	.	C	T	.	.	MAF_USDA=1.639
NC_035087.1	42709629	.	C	T	.	.	MAF_USDA=10.588
NC_035087.1	42709706	.	G	T	.	.	MAF_USDA=1.639
NC_035087.1	42709719	.	C	G	.	.	MAF_INRAE=6.962;MAF_USDA=42.941
NC_035087.1	42709803	.	T	C	.	.	MAF_INRAE=6.962;MAF_USDA=12.295
NC_035087.1	42709871	.	T	A	.	.	MAF_USDA=17.647
NC_035087.1	42709929	.	T	A	.	.	MAF_USDA=3.279
NC_035087.1	42709932	.	A	G	.	.	MAF_USDA=14.118
NC_035087.1	42709949	.	G	T	.	.	MAF_USDA=3.279
NC_035087.1	42709998	.	A	C	.	.	MAF_USDA=2.459
NC_035087.1	42710235	.	G	T	.	.	MAF_USDA=19.048
NC_035087.1	42710284	.	T	A	.	.	MAF_USDA=18.452
NC_035087.1	42710577	.	A	G	.	.	MAF_INRAE=6.962;MAF_USDA=6.667
NC_035087.1	42710604	.	A	C	.	.	MAF_INRAE=6.962;MAF_USDA=42.857
NC_035087.1	42710627	.	G	A	.	.	MAF_INRAE=6.962;MAF_USDA=46.951
NC_035087.1	42710638	.	C	A	.	.	MAF_USDA=13.095
NC_035087.1	42710670	.	A	C	.	.	MAF_INRAE=6.962;MAF_USDA=43.529
NC_035087.1	42710710	.	A	G	.	.	MAF_INRAE=6.962;MAF_USDA=41.176
NC_035087.1	42710751	.	A	G	.	.	MAF_INRAE=6.962;MAF_USDA=44.118
NC_035087.1	42710764	.	A	T	.	.	MAF_USDA=3.571
NC_035087.1	42710832	.	C	G	.	.	MAF_INRAE=6.962;MAF_USDA=45.294
NC_035087.1	42710902	.	G	A	.	.	MAF_USDA=17.647
NC_035087.1	42710912	.	G	T	.	.	MAF_INRAE=6.962;MAF_USDA=42.353
NC_035087.1	42711067	.	C	T	.	.	MAF_USDA=1.639
NC_035087.1	42711372	.	G	A	.	.	MAF_USDA=5.738
NC_035087.1	42711428	.	A	T	.	.	MAF_USDA=10.588
NC_035087.1	42711537	.	C	T	.	.	MAF_USDA=10.588
NC_035087.1	42711551	.	C	A	.	.	MAF_USDA=3.279
NC_035087.1	42711573	.	C	G	.	.	MAF_INRAE=6.962;MAF_USDA=43.529
NC_035087.1	42711575	.	C	T	.	.	MAF_USDA=1.639
NC_035087.1	42711579	.	G	T	.	.	MAF_USDA=4.098
NC_035087.1	42711647	.	G	T	.	.	MAF_INRAE=6.962;MAF_USDA=27.647
NC_035087.1	42711649	.	A	C	.	.	MAF_USDA=5.738
NC_035087.1	42711709	.	T	A	.	.	MAF_USDA=2.459
NC_035087.1	42711728	.	C	T	.	.	MAF_USDA=1.639
NC_035087.1	42711827	.	T	G	.	.	MAF_USDA=11.176
NC_035087.1	42712030	.	C	T	.	.	MAF_INRAE=4.167;MAF_USDA=41.667
NC_035087.1	42712031	.	G	A	.	.	MAF_USDA=1.639
NC_035087.1	42712045	.	G	C	.	.	MAF_INRAE=6.962;MAF_USDA=44.118
NC_035087.1	42712062	.	G	T	.	.	MAF_INRAE=6.962;MAF_USDA=43.529
NC_035087.1	42712065	.	G	A	.	.	MAF_INRAE=4.167;MAF_USDA=42.941
NC_035087.1	42712077	.	G	C	.	.	MAF_USDA=5.738
NC_035087.1	42712133	.	G	T	.	.	MAF_INRAE=6.962;MAF_USDA=13.333
NC_035087.1	42712319	.	T	C	.	.	MAF_USDA=17.647
NC_035087.1	42712402	.	C	T	.	.	MAF_USDA=3.279
NC_035087.1	42712524	.	G	T	.	.	MAF_USDA=38.824
NC_035087.1	42712574	.	T	C	.	.	MAF_USDA=3.279
NC_035087.1	42712577	.	C	T	.	.	MAF_USDA=3.279
NC_035087.1	42712594	.	C	T	.	.	MAF_USDA=17.857
NC_035087.1	42712670	.	C	A	.	.	MAF_USDA=18.452
NC_035087.1	42712709	.	G	T	.	.	MAF_USDA=18.235
NC_035087.1	42712722	.	T	C	.	.	MAF_USDA=41.667
NC_035087.1	42712758	.	G	A	.	.	MAF_INRAE=5.833
NC_035087.1	42712766	.	G	C	.	.	MAF_USDA=5.738
NC_035087.1	42712886	.	T	C	.	.	MAF_USDA=1.19
NC_035087.1	42712892	.	A	T	.	.	MAF_USDA=1.667
NC_035087.1	42713313	.	T	C	.	.	MAF_USDA=8.235
NC_035087.1	42713354	.	C	T	.	.	MAF_USDA=8.235
NC_035087.1	42713395	.	T	G	.	.	MAF_USDA=4.098
NC_035087.1	42713401	.	T	G	.	.	MAF_INRAE=6.962;MAF_USDA=28.235
NC_035087.1	42713577	.	C	T	.	.	MAF_USDA=5.738
NC_035087.1	42713586	.	G	A	.	.	MAF_INRAE=10.0
NC_035087.1	42713721	.	G	T	.	.	MAF_USDA=14.118
NC_035087.1	42713725	.	C	T	.	.	MAF_INRAE=6.962;MAF_USDA=42.353
NC_035087.1	42713753	.	T	C	.	.	MAF_USDA=3.279
NC_035087.1	42713792	.	C	T	.	.	MAF_USDA=1.639
NC_035087.1	42714005	.	G	A	.	.	MAF_USDA=4.098
NC_035087.1	42714031	.	T	A	.	.	MAF_INRAE=1.667
NC_035087.1	42714035	.	C	T	.	.	MAF_INRAE=6.962;MAF_USDA=39.583
NC_035087.1	42714079	.	A	G	.	.	MAF_USDA=17.059
NC_035087.1	42714117	.	C	T	.	.	MAF_USDA=1.639
NC_035087.1	42714203	.	G	T	.	.	MAF_USDA=15.882
NC_035087.1	42714236	.	C	A	.	.	MAF_USDA=1.639
NC_035087.1	42714338	.	A	T	.	.	MAF_INRAE=6.962;MAF_USDA=43.529
NC_035087.1	42714370	.	A	G	.	.	MAF_INRAE=6.962;MAF_USDA=42.941
NC_035087.1	42714403	.	A	G	.	.	MAF_USDA=35.417
NC_035087.1	42714582	.	A	C	.	.	MAF_USDA=17.647
NC_035087.1	42714670	.	C	A	.	.	MAF_USDA=1.639
NC_035087.1	42714679	.	T	A	.	.	MAF_USDA=1.639
NC_035087.1	42714716	.	A	C	.	.	MAF_USDA=14.754
NC_035087.1	42714800	.	C	T	.	.	MAF_USDA=18.235
NC_035087.1	42714892	.	T	C	.	.	MAF_USDA=5.738
NC_035087.1	42714898	.	C	T	.	.	MAF_INRAE=6.962;MAF_USDA=26.471
NC_035087.1	42714912	.	C	A	.	.	MAF_USDA=1.639
NC_035087.1	42715116	.	T	C	.	.	MAF_USDA=10.588
NC_035087.1	42715126	.	T	C	.	.	MAF_INRAE=6.962;MAF_USDA=41.765
NC_035087.1	42715431	.	G	A	.	.	MAF_USDA=5.738
NC_035087.1	42715507	.	C	T	.	.	MAF_USDA=5.738
NC_035087.1	42715529	.	C	T	.	.	MAF_INRAE=6.962;MAF_USDA=42.941
NC_035087.1	42715934	.	T	C	.	.	MAF_USDA=1.667
NC_035087.1	42716206	.	A	G	.	.	MAF_USDA=1.667
NC_035087.1	42716371	.	A	G	.	.	MAF_USDA=17.647
NC_035087.1	42716507	.	G	A	.	.	MAF_USDA=3.279
NC_035087.1	42716533	.	G	A	.	.	MAF_USDA=1.639
NC_035087.1	42716642	.	T	G	.	.	MAF_USDA=1.639
NC_035087.1	42716846	.	T	G	.	.	MAF_USDA=10.656
NC_035087.1	42716870	.	G	T	.	.	MAF_USDA=7.377
NC_035087.1	42717125	.	A	G	.	.	MAF_INRAE=46.835
NC_035087.1	42717128	.	A	G	.	.	MAF_INRAE=47.468
NC_035087.1	42717241	.	G	A	.	.	MAF_USDA=10.0
NC_035087.1	42717321	.	G	A	.	.	MAF_USDA=11.176
NC_035087.1	42717343	.	C	T	.	.	MAF_USDA=1.639
NC_035087.1	42717383	.	C	T	.	.	MAF_USDA=3.279
NC_035087.1	42717394	.	C	T	.	.	MAF_INRAE=6.962;MAF_USDA=6.557
NC_035087.1	42717443	.	T	C	.	.	MAF_USDA=6.557
NC_035087.1	42717480	.	T	C	.	.	MAF_USDA=4.918
NC_035087.1	42717487	.	A	T	.	.	MAF_USDA=4.098
NC_035087.1	42717621	.	G	T	.	.	MAF_INRAE=6.962;MAF_USDA=23.529
NC_035087.1	42717697	.	T	C	.	.	MAF_USDA=4.918
NC_035087.1	42717809	.	T	A	.	.	MAF_USDA=6.557
NC_035087.1	42717837	.	G	A	.	.	MAF_USDA=12.941
NC_035087.1	42717967	.	C	A	.	.	MAF_USDA=13.529
NC_035087.1	42717971	.	C	T	.	.	MAF_USDA=1.639
NC_035087.1	42718015	.	A	G	.	.	MAF_USDA=5.738
NC_035087.1	42718057	.	C	T	.	.	MAF_USDA=1.639
NC_035087.1	42718059	.	G	A	.	.	MAF_USDA=8.824
NC_035087.1	42718069	.	A	G	.	.	MAF_USDA=8.824
NC_035087.1	42718079	.	C	T	.	.	MAF_USDA=8.824
NC_035087.1	42718092	.	A	G	.	.	MAF_INRAE=6.962;MAF_USDA=38.824
NC_035087.1	42718098	.	G	A	.	.	MAF_INRAE=6.962;MAF_USDA=30.0
NC_035087.1	42718108	.	T	C	.	.	MAF_INRAE=6.962;MAF_USDA=30.0
NC_035087.1	42718116	.	A	T	.	.	MAF_USDA=7.738
NC_035087.1	42718125	.	A	G	.	.	MAF_USDA=8.235
NC_035087.1	42718166	.	C	T	.	.	MAF_INRAE=6.962;MAF_USDA=23.529
NC_035087.1	42718167	.	C	T	.	.	MAF_INRAE=40.833;MAF_USDA=19.412
NC_035087.1	42718170	.	G	A	.	.	MAF_INRAE=4.167;MAF_USDA=23.529
NC_035087.1	42718275	.	G	T	.	.	MAF_USDA=3.279
NC_035087.1	42718632	.	A	C	.	.	MAF_USDA=8.235
NC_035087.1	42718680	.	T	A	.	.	MAF_USDA=1.639
NC_035087.1	42718843	.	G	A	.	.	MAF_USDA=8.824
NC_035087.1	42718872	.	G	A	.	.	MAF_USDA=2.459
NC_035087.1	42718953	.	A	C	.	.	MAF_INRAE=5.263;MAF_USDA=3.529
NC_035087.1	42718972	.	G	T	.	.	MAF_USDA=5.738
NC_035087.1	42718995	.	G	A	.	.	MAF_USDA=11.176
NC_035087.1	42719058	.	A	T	.	.	MAF_USDA=3.279
NC_035087.1	42719097	.	G	T	.	.	MAF_USDA=11.176
NC_035087.1	42719121	.	T	A	.	.	MAF_USDA=10.588
NC_035087.1	42719229	.	G	T	.	.	MAF_INRAE=6.962;MAF_USDA=40.0
NC_035087.1	42719253	.	G	T,A	.	.	MAF_INRAE=5.0;MAF_USDA=8.235
NC_035087.1	42719306	.	G	A	.	.	MAF_USDA=1.639
NC_035087.1	42719343	.	G	C	.	.	MAF_USDA=2.459
NC_035087.1	42719419	.	C	T	.	.	MAF_USDA=2.459
NC_035087.1	42719455	.	A	C	.	.	MAF_INRAE=6.962;MAF_USDA=38.235
NC_035087.1	42719506	.	G	T	.	.	MAF_INRAE=6.329;MAF_USDA=35.882
NC_035087.1	42719602	.	C	A	.	.	MAF_INRAE=6.962;MAF_USDA=35.294
NC_035087.1	42719611	.	T	C	.	.	MAF_INRAE=6.962;MAF_USDA=41.176
NC_035087.1	42719784	.	A	C	.	.	MAF_USDA=37.5
NC_035087.1	42719905	.	G	T	.	.	MAF_INRAE=3.333;MAF_USDA=37.5
NC_035087.1	42720161	.	C	A	.	.	MAF_INRAE=39.241;MAF_USDA=21.765
NC_035087.1	42720188	.	C	A	.	.	MAF_USDA=8.824
NC_035087.1	42720266	.	A	G	.	.	MAF_USDA=6.557
NC_035087.1	42720345	.	G	A	.	.	MAF_USDA=5.738
NC_035087.1	42720408	.	G	C	.	.	MAF_USDA=3.279
NC_035087.1	42720505	.	C	T	.	.	MAF_USDA=13.529
NC_035087.1	42720706	.	A	C	.	.	MAF_USDA=3.279
NC_035087.1	42720707	.	T	A	.	.	MAF_USDA=3.279
NC_035087.1	42720708	.	T	G	.	.	MAF_USDA=3.279
NC_035087.1	42720978	.	T	A	.	.	MAF_USDA=2.459
NC_035087.1	42720989	.	A	G	.	.	MAF_USDA=3.279
NC_035087.1	42721026	.	T	C	.	.	MAF_USDA=4.098
NC_035087.1	42721194	.	C	A	.	.	MAF_INRAE=6.962;MAF_USDA=44.706
NC_035087.1	42721218	.	C	T	.	.	MAF_USDA=4.706
NC_035087.1	42721254	.	T	A	.	.	MAF_USDA=5.738
NC_035087.1	42721260	.	T	C	.	.	MAF_INRAE=6.962;MAF_USDA=22.941
NC_035087.1	42721274	.	C	A	.	.	MAF_INRAE=6.962;MAF_USDA=5.738
NC_035087.1	42721289	.	C	G	.	.	MAF_INRAE=6.962;MAF_USDA=5.738
NC_035087.1	42721379	.	A	C	.	.	MAF_USDA=2.5
NC_035087.1	42721439	.	T	G	.	.	MAF_USDA=1.639
NC_035087.1	42721468	.	T	A	.	.	MAF_INRAE=6.962;MAF_USDA=6.557
NC_035087.1	42721750	.	G	A	.	.	MAF_INRAE=6.962
NC_035087.1	42721944	.	T	C	.	.	MAF_USDA=6.557
NC_035087.1	42722010	.	A	G	.	.	MAF_INRAE=5.0
NC_035087.1	42722115	.	C	T	.	.	MAF_INRAE=15.789
NC_035087.1	42722123	.	A	G	.	.	MAF_USDA=3.279
NC_035087.1	42722174	.	A	C	.	.	MAF_USDA=2.459
NC_035087.1	42722199	.	A	C	.	.	MAF_INRAE=6.962;MAF_USDA=9.836
NC_035087.1	42722389	.	C	T	.	.	MAF_USDA=1.639
NC_035087.1	42722393	.	G	A	.	.	MAF_INRAE=5.0
NC_035087.1	42722395	.	A	T	.	.	MAF_USDA=4.918
NC_035087.1	42722407	.	C	T	.	.	MAF_USDA=4.918
NC_035087.1	42722543	.	G	T	.	.	MAF_USDA=1.639
NC_035087.1	42722555	.	G	A	.	.	MAF_USDA=8.824
NC_035087.1	42723086	.	G	T	.	.	MAF_USDA=1.639
NC_035087.1	42723172	.	T	C	.	.	MAF_USDA=15.294
NC_035087.1	42723185	.	G	A	.	.	MAF_USDA=2.459
NC_035087.1	42723201	.	T	A	.	.	MAF_USDA=2.459
NC_035087.1	42723209	.	A	T	.	.	MAF_USDA=2.459
NC_035087.1	42723213	.	C	A	.	.	MAF_USDA=10.588
NC_035087.1	42723291	.	T	G	.	.	MAF_USDA=5.738
NC_035087.1	42723412	.	C	T	.	.	MAF_USDA=1.667
NC_035087.1	42723823	.	T	A	.	.	MAF_INRAE=6.962;MAF_USDA=5.833
NC_035087.1	42723873	.	G	A	.	.	MAF_USDA=8.333
NC_035087.1	42723888	.	T	A	.	.	MAF_USDA=18.452
NC_035087.1	42723900	.	T	G	.	.	MAF_INRAE=6.962;MAF_USDA=14.167
NC_035087.1	42724108	.	C	T	.	.	MAF_USDA=1.667
NC_035087.1	42724119	.	G	A	.	.	MAF_INRAE=6.962;MAF_USDA=13.333
NC_035087.1	42724122	.	C	A	.	.	MAF_INRAE=4.167;MAF_USDA=6.667
NC_035087.1	42724138	.	C	T	.	.	MAF_USDA=4.167
NC_035087.1	42724209	.	G	T	.	.	MAF_INRAE=6.962;MAF_USDA=13.333
NC_035087.1	42724328	.	G	A	.	.	MAF_USDA=2.5
NC_035087.1	42724353	.	C	A	.	.	MAF_USDA=3.333
NC_035087.1	42724453	.	C	A	.	.	MAF_INRAE=6.962;MAF_USDA=1.667
NC_035087.1	42724514	.	T	A	.	.	MAF_USDA=5.833
NC_035087.1	42724602	.	G	A	.	.	MAF_USDA=6.667
NC_035087.1	42724631	.	G	A	.	.	MAF_INRAE=6.962;MAF_USDA=15.0
NC_035087.1	42724665	.	G	A	.	.	MAF_INRAE=6.962;MAF_USDA=47.619
NC_035087.1	42724698	.	G	A	.	.	MAF_USDA=4.167
NC_035087.1	42724736	.	A	G	.	.	MAF_USDA=1.667
NC_035087.1	42724787	.	A	G	.	.	MAF_INRAE=6.962;MAF_USDA=44.512
NC_035087.1	42724917	.	C	T	.	.	MAF_USDA=2.5
NC_035087.1	42725009	.	C	A	.	.	MAF_USDA=1.639
NC_035087.1	42725048	.	C	T	.	.	MAF_USDA=4.167
NC_035087.1	42725083	.	C	T	.	.	MAF_INRAE=6.962;MAF_USDA=13.333
NC_035087.1	42725106	.	G	C	.	.	MAF_USDA=2.5
NC_035087.1	42725176	.	G	A	.	.	MAF_USDA=12.5
NC_035087.1	42725207	.	T	C	.	.	MAF_USDA=3.333
NC_035087.1	42725229	.	G	T	.	.	MAF_INRAE=2.5
NC_035087.1	42725236	.	C	A	.	.	MAF_INRAE=2.5
NC_035087.1	42725237	.	A	G	.	.	MAF_INRAE=2.5
NC_035087.1	42725240	.	A	G	.	.	MAF_INRAE=2.5
NC_035087.1	42725244	.	G	A	.	.	MAF_USDA=2.459
NC_035087.1	42725251	.	A	G	.	.	MAF_INRAE=6.962
NC_035087.1	42725294	.	A	C	.	.	MAF_USDA=2.083
NC_035087.1	42725322	.	C	T	.	.	MAF_USDA=1.639
NC_035087.1	42725333	.	C	T	.	.	MAF_USDA=4.098
NC_035087.1	42725346	.	A	T	.	.	MAF_USDA=5.0
NC_035087.1	42725361	.	C	A	.	.	MAF_USDA=3.333
NC_035087.1	42725391	.	A	G	.	.	MAF_USDA=5.0
NC_035087.1	42725475	.	T	G	.	.	MAF_USDA=13.69
NC_035087.1	42725476	.	T	A	.	.	MAF_USDA=5.833
NC_035087.1	42725664	.	T	A	.	.	MAF_USDA=2.083
NC_035087.1	42725665	.	C	A	.	.	MAF_USDA=2.083
NC_035087.1	42725670	.	T	C	.	.	MAF_INRAE=5.263
NC_035087.1	42725793	.	T	C	.	.	MAF_INRAE=48.101;MAF_USDA=11.176
NC_035087.1	42725960	.	C	T	.	.	MAF_INRAE=6.962;MAF_USDA=14.754
NC_035087.1	42726004	.	C	T	.	.	MAF_INRAE=12.5
NC_035087.1	42726017	.	G	A	.	.	MAF_USDA=10.656
NC_035087.1	42726048	.	C	T	.	.	MAF_USDA=6.557
NC_035087.1	42726173	.	G	A	.	.	MAF_INRAE=7.595;MAF_USDA=42.941
NC_035087.1	42726370	.	T	A	.	.	MAF_USDA=2.459
NC_035087.1	42726472	.	T	A	.	.	MAF_USDA=31.765
NC_035087.1	42726485	.	T	C	.	.	MAF_USDA=31.765
NC_035087.1	42726695	.	A	G	.	.	MAF_USDA=1.667
NC_035087.1	42726725	.	C	T	.	.	MAF_USDA=32.143
NC_035087.1	42726732	.	C	T	.	.	MAF_USDA=32.143
NC_035087.1	42726744	.	G	T	.	.	MAF_USDA=32.738
NC_035087.1	42726784	.	A	T	.	.	MAF_USDA=2.5
NC_035087.1	42726854	.	G	A	.	.	MAF_USDA=5.0
NC_035087.1	42726884	.	C	G	.	.	MAF_INRAE=6.962;MAF_USDA=16.667
NC_035087.1	42726901	.	T	C	.	.	MAF_USDA=34.524
NC_035087.1	42726903	.	C	T	.	.	MAF_USDA=33.333
NC_035087.1	42726926	.	T	G	.	.	MAF_USDA=33.333
NC_035087.1	42726935	.	A	C	.	.	MAF_USDA=2.5
NC_035087.1	42726970	.	C	T	.	.	MAF_USDA=2.5
NC_035087.1	42726992	.	A	G	.	.	MAF_INRAE=6.962;MAF_USDA=16.667
NC_035087.1	42726996	.	T	A	.	.	MAF_INRAE=4.167;MAF_USDA=16.667
NC_035087.1	42727002	.	C	A	.	.	MAF_USDA=2.5
NC_035087.1	42727087	.	G	T	.	.	MAF_INRAE=6.962;MAF_USDA=47.619
NC_035087.1	42727128	.	T	C	.	.	MAF_USDA=33.333
NC_035087.1	42727334	.	C	T	.	.	MAF_USDA=1.667
NC_035087.1	42727340	.	T	C	.	.	MAF_USDA=33.929
NC_035087.1	42727354	.	G	A	.	.	MAF_INRAE=6.962;MAF_USDA=15.833
NC_035087.1	42727362	.	T	G	.	.	MAF_INRAE=6.962;MAF_USDA=12.5
NC_035087.1	42727659	.	G	A	.	.	MAF_USDA=32.143
NC_035087.1	42727724	.	C	T	.	.	MAF_USDA=32.738
NC_035087.1	42727732	.	C	T	.	.	MAF_USDA=32.738
NC_035087.1	42727778	.	C	T	.	.	MAF_USDA=32.738
NC_035087.1	42727806	.	C	A	.	.	MAF_USDA=5.833
NC_035087.1	42727876	.	C	T	.	.	MAF_USDA=5.0
NC_035087.1	42727965	.	T	C	.	.	MAF_USDA=11.31
NC_035087.1	42727968	.	T	G	.	.	MAF_USDA=5.833
NC_035087.1	42728041	.	C	A	.	.	MAF_USDA=2.5
NC_035087.1	42728065	.	C	G	.	.	MAF_USDA=33.333
NC_035087.1	42728198	.	T	A	.	.	MAF_INRAE=6.962;MAF_USDA=12.5
NC_035087.1	42728325	.	A	G	.	.	MAF_USDA=32.738
NC_035087.1	42728354	.	T	G	.	.	MAF_USDA=1.667
NC_035087.1	42728395	.	G	T	.	.	MAF_USDA=5.0
NC_035087.1	42728404	.	G	T	.	.	MAF_INRAE=6.962;MAF_USDA=48.81
NC_035087.1	42728437	.	A	G	.	.	MAF_USDA=32.143
NC_035087.1	42728476	.	C	T	.	.	MAF_INRAE=6.329;MAF_USDA=16.667
NC_035087.1	42728571	.	A	G	.	.	MAF_USDA=4.167
NC_035087.1	42728695	.	C	A	.	.	MAF_USDA=2.5
NC_035087.1	42728714	.	C	A	.	.	MAF_USDA=2.5
NC_035087.1	42728731	.	G	T	.	.	MAF_USDA=30.952
NC_035087.1	42728734	.	G	A	.	.	MAF_USDA=1.667
NC_035087.1	42728769	.	C	T	.	.	MAF_USDA=31.548
NC_035087.1	42728948	.	G	T	.	.	MAF_USDA=13.095
NC_035087.1	42728978	.	A	C	.	.	MAF_USDA=32.738
NC_035087.1	42729157	.	G	A	.	.	MAF_USDA=49.405
NC_035087.1	42729164	.	G	C	.	.	MAF_USDA=4.762
NC_035087.1	42729223	.	T	G	.	.	MAF_USDA=29.762
NC_035087.1	42730110	.	C	T	.	.	MAF_USDA=7.377
NC_035087.1	42730113	.	A	G	.	.	MAF_USDA=2.459
NC_035087.1	42730154	.	A	C	.	.	MAF_USDA=31.765
NC_035087.1	42730207	.	C	T	.	.	MAF_USDA=11.765
NC_035087.1	42730252	.	A	T	.	.	MAF_USDA=32.353
NC_035087.1	42730280	.	C	A	.	.	MAF_USDA=4.918
NC_035087.1	42730288	.	A	T	.	.	MAF_INRAE=6.962;MAF_USDA=14.754
NC_035087.1	42730352	.	G	T	.	.	MAF_USDA=31.176
NC_035087.1	42730391	.	A	G	.	.	MAF_USDA=39.583
NC_035087.1	42730486	.	T	C	.	.	MAF_INRAE=6.962;MAF_USDA=42.353
NC_035087.1	42730495	.	T	G	.	.	MAF_INRAE=6.962;MAF_USDA=14.754
NC_035087.1	42730504	.	T	G	.	.	MAF_USDA=5.738
NC_035087.1	42730639	.	C	A	.	.	MAF_USDA=4.918
NC_035087.1	42730650	.	C	T	.	.	MAF_USDA=2.459
NC_035087.1	42730697	.	G	A	.	.	MAF_USDA=1.639
NC_035087.1	42730799	.	A	T	.	.	MAF_INRAE=44.304;MAF_USDA=1.639
NC_035087.1	42730829	.	G	T	.	.	MAF_INRAE=6.962;MAF_USDA=13.934
NC_035087.1	42730833	.	G	A	.	.	MAF_INRAE=4.167;MAF_USDA=13.934
NC_035087.1	42730903	.	T	C	.	.	MAF_USDA=1.639
NC_035087.1	42730948	.	G	A	.	.	MAF_USDA=2.459
NC_035087.1	42731075	.	C	T	.	.	MAF_USDA=1.639
NC_035087.1	42731086	.	G	C	.	.	MAF_USDA=1.639
NC_035087.1	42731146	.	G	C	.	.	MAF_USDA=21.176
NC_035087.1	42731221	.	A	T	.	.	MAF_USDA=20.588
NC_035087.1	42731257	.	G	A	.	.	MAF_USDA=3.279
NC_035087.1	42731328	.	G	A	.	.	MAF_USDA=1.639
NC_035087.1	42731363	.	G	A	.	.	MAF_USDA=1.639
NC_035087.1	42731371	.	C	T	.	.	MAF_USDA=6.557
NC_035087.1	42731692	.	G	A	.	.	MAF_USDA=3.279
NC_035087.1	42731937	.	C	T	.	.	MAF_USDA=1.639
NC_035087.1	42732141	.	A	T	.	.	MAF_INRAE=1.667
NC_035087.1	42732201	.	C	T	.	.	MAF_INRAE=2.5;MAF_USDA=6.557
NC_035087.1	42732206	.	T	A	.	.	MAF_USDA=5.738
NC_035087.1	42732259	.	A	G	.	.	MAF_USDA=2.459
NC_035087.1	42732268	.	C	A	.	.	MAF_USDA=2.459
NC_035087.1	42732270	.	C	G	.	.	MAF_USDA=20.588
NC_035087.1	42732275	.	A	T	.	.	MAF_USDA=2.459
NC_035087.1	42732285	.	C	T	.	.	MAF_USDA=2.459
NC_035087.1	42732289	.	T	G	.	.	MAF_USDA=2.459
NC_035087.1	42732291	.	C	A	.	.	MAF_USDA=2.5
NC_035087.1	42732299	.	C	A	.	.	MAF_USDA=2.459
NC_035087.1	42732389	.	T	A	.	.	MAF_USDA=5.738
NC_035087.1	42732447	.	G	C	.	.	MAF_USDA=1.639
NC_035087.1	42732611	.	G	A	.	.	MAF_USDA=2.459
NC_035087.1	42732729	.	G	T	.	.	MAF_USDA=7.377
NC_035087.1	42733029	.	C	A	.	.	MAF_INRAE=8.228;MAF_USDA=45.294
NC_035087.1	42733033	.	A	G	.	.	MAF_USDA=1.639
NC_035087.1	42733066	.	C	T	.	.	MAF_INRAE=5.0
NC_035087.1	42733257	.	G	T	.	.	MAF_USDA=1.639
NC_035087.1	42733270	.	G	A	.	.	MAF_USDA=4.918
NC_035087.1	42733326	.	A	C	.	.	MAF_INRAE=6.962;MAF_USDA=40.0
NC_035087.1	42733376	.	A	T	.	.	MAF_INRAE=9.167
NC_035087.1	42733406	.	G	A	.	.	MAF_INRAE=10.759;MAF_USDA=41.667
NC_035087.1	42733410	.	A	G	.	.	MAF_USDA=1.667
NC_035087.1	42733426	.	T	A	.	.	MAF_INRAE=10.759;MAF_USDA=49.405
NC_035087.1	42733474	.	T	G	.	.	MAF_INRAE=6.962;MAF_USDA=45.833
NC_035087.1	42733530	.	C	A	.	.	MAF_INRAE=7.5;MAF_USDA=1.667
NC_035087.1	42733709	.	C	T	.	.	MAF_INRAE=10.759;MAF_USDA=46.471
NC_035087.1	42733737	.	G	A	.	.	MAF_INRAE=5.0;MAF_USDA=7.377
NC_035087.1	42733866	.	A	G	.	.	MAF_USDA=2.459
NC_035087.1	42733877	.	G	A	.	.	MAF_INRAE=5.0;MAF_USDA=2.459
NC_035087.1	42733972	.	A	G	.	.	MAF_INRAE=10.759;MAF_USDA=46.471
NC_035087.1	42733980	.	A	C	.	.	MAF_USDA=1.639
NC_035087.1	42733989	.	T	C	.	.	MAF_USDA=6.557
NC_035087.1	42734122	.	A	T	.	.	MAF_INRAE=5.0;MAF_USDA=8.197
NC_035087.1	42734153	.	A	T	.	.	MAF_USDA=2.083
NC_035087.1	42734331	.	G	T	.	.	MAF_INRAE=10.127;MAF_USDA=41.667
NC_035087.1	42734406	.	G	T	.	.	MAF_INRAE=3.333;MAF_USDA=34.756
NC_035087.1	42734428	.	G	T	.	.	MAF_INRAE=4.167
NC_035087.1	42734541	.	A	G	.	.	MAF_INRAE=5.0;MAF_USDA=1.639
NC_035087.1	42734573	.	T	G	.	.	MAF_INRAE=3.333;MAF_USDA=39.412
NC_035087.1	42734579	.	G	A	.	.	MAF_USDA=1.639
NC_035087.1	42734582	.	A	T	.	.	MAF_INRAE=10.127;MAF_USDA=41.765
NC_035087.1	42734718	.	G	T	.	.	MAF_USDA=2.083
NC_035087.1	42734826	.	T	A	.	.	MAF_USDA=4.918
NC_035087.1	42734930	.	C	T	.	.	MAF_USDA=3.333
NC_035087.1	42734975	.	G	A	.	.	MAF_USDA=2.459
NC_035087.1	42734980	.	C	T	.	.	MAF_USDA=1.639
NC_035087.1	42734981	.	T	A	.	.	MAF_USDA=2.459
NC_035087.1	42735758	.	G	T	.	.	MAF_USDA=2.941
NC_035087.1	42735860	.	T	A	.	.	MAF_INRAE=10.759;MAF_USDA=47.647
NC_035087.1	42735941	.	C	T	.	.	MAF_INRAE=6.962;MAF_USDA=38.824
NC_035087.1	42735976	.	C	T	.	.	MAF_USDA=1.639
NC_035087.1	42736036	.	A	T	.	.	MAF_INRAE=11.392;MAF_USDA=45.882
NC_035087.1	42736039	.	A	G	.	.	MAF_INRAE=10.0;MAF_USDA=45.294
NC_035087.1	42736068	.	G	T	.	.	MAF_USDA=5.294
NC_035087.1	42736087	.	T	G	.	.	MAF_INRAE=5.0
NC_035087.1	42736162	.	G	A	.	.	MAF_INRAE=6.962;MAF_USDA=40.588
NC_035087.1	42736203	.	G	T	.	.	MAF_INRAE=10.759;MAF_USDA=48.235
NC_035087.1	42736204	.	G	T	.	.	MAF_INRAE=9.167;MAF_USDA=48.235
NC_035087.1	42736308	.	A	T	.	.	MAF_USDA=2.459
NC_035087.1	42736367	.	T	C	.	.	MAF_INRAE=10.759;MAF_USDA=47.059
NC_035087.1	42736368	.	A	C	.	.	MAF_INRAE=6.962;MAF_USDA=40.588
NC_035087.1	42736449	.	A	G	.	.	MAF_INRAE=10.759;MAF_USDA=47.647
NC_035087.1	42736512	.	G	T	.	.	MAF_USDA=6.557
NC_035087.1	42736525	.	T	C	.	.	MAF_USDA=1.639
NC_035087.1	42736582	.	A	C	.	.	MAF_INRAE=5.0;MAF_USDA=9.016
NC_035087.1	42736594	.	T	G	.	.	MAF_INRAE=5.0;MAF_USDA=2.459
NC_035087.1	42736659	.	C	G	.	.	MAF_INRAE=10.759;MAF_USDA=45.294
NC_035087.1	42736853	.	T	C	.	.	MAF_INRAE=10.759;MAF_USDA=44.706
NC_035087.1	42736868	.	G	A	.	.	MAF_INRAE=5.0;MAF_USDA=8.197
NC_035087.1	42736882	.	C	T	.	.	MAF_INRAE=10.759;MAF_USDA=39.344
NC_035087.1	42736991	.	T	A	.	.	MAF_INRAE=9.167
NC_035087.1	42737002	.	T	G	.	.	MAF_INRAE=9.167;MAF_USDA=41.667
NC_035087.1	42737007	.	C	A	.	.	MAF_INRAE=9.167;MAF_USDA=41.667
NC_035087.1	42737052	.	A	C	.	.	MAF_INRAE=10.0
NC_035087.1	42737118	.	T	A	.	.	MAF_INRAE=10.759;MAF_USDA=48.824
NC_035087.1	42737136	.	G	C	.	.	MAF_INRAE=10.759;MAF_USDA=48.235
NC_035087.1	42737213	.	T	A	.	.	MAF_USDA=2.083
NC_035087.1	42737258	.	A	T	.	.	MAF_USDA=2.459
NC_035087.1	42737259	.	G	A	.	.	MAF_INRAE=10.759;MAF_USDA=47.059
NC_035087.1	42737323	.	G	A	.	.	MAF_USDA=1.639
NC_035087.1	42737331	.	G	T	.	.	MAF_USDA=1.639
NC_035087.1	42737476	.	C	A	.	.	MAF_USDA=6.557
NC_035087.1	42737479	.	G	A	.	.	MAF_USDA=6.557
NC_035087.1	42737501	.	T	C	.	.	MAF_USDA=1.639
NC_035087.1	42737502	.	C	T	.	.	MAF_USDA=1.639
NC_035087.1	42737532	.	T	C	.	.	MAF_INRAE=10.759;MAF_USDA=47.059
NC_035087.1	42737547	.	C	T	.	.	MAF_INRAE=10.759;MAF_USDA=47.647
NC_035087.1	42737564	.	G	A	.	.	MAF_INRAE=10.759;MAF_USDA=45.294
NC_035087.1	42737567	.	A	C	.	.	MAF_INRAE=9.167;MAF_USDA=45.882
NC_035087.1	42737572	.	A	T	.	.	MAF_INRAE=10.759;MAF_USDA=47.059
NC_035087.1	42737610	.	C	T	.	.	MAF_USDA=3.279
NC_035087.1	42737632	.	G	T	.	.	MAF_INRAE=10.759;MAF_USDA=47.647
NC_035087.1	42737644	.	G	T	.	.	MAF_USDA=6.557
NC_035087.1	42737674	.	A	T	.	.	MAF_INRAE=10.759;MAF_USDA=48.824
NC_035087.1	42737735	.	T	G	.	.	MAF_USDA=5.738
NC_035087.1	42737935	.	C	T	.	.	MAF_USDA=6.557
NC_035087.1	42738076	.	C	T	.	.	MAF_USDA=2.083
NC_035087.1	42738193	.	G	T	.	.	MAF_USDA=1.639
NC_035087.1	42738202	.	A	G	.	.	MAF_USDA=9.016
NC_035087.1	42738213	.	A	T	.	.	MAF_USDA=1.639
NC_035087.1	42738216	.	A	C	.	.	MAF_USDA=9.016
NC_035087.1	42738259	.	G	A	.	.	MAF_USDA=5.294
NC_035087.1	42738313	.	C	A	.	.	MAF_USDA=6.557
NC_035087.1	42738344	.	G	A	.	.	MAF_USDA=1.639
NC_035087.1	42738593	.	C	A	.	.	MAF_USDA=43.75
NC_035087.1	42738594	.	A	G	.	.	MAF_USDA=43.75
NC_035087.1	42738600	.	C	G	.	.	MAF_INRAE=36.667
NC_035087.1	42738602	.	A	T	.	.	MAF_USDA=43.75
NC_035087.1	42738931	.	T	C	.	.	MAF_USDA=3.279
NC_035087.1	42738964	.	C	G	.	.	MAF_USDA=1.639
NC_035087.1	42739056	.	T	C	.	.	MAF_USDA=1.639
NC_035087.1	42739161	.	T	A	.	.	MAF_USDA=2.083
NC_035087.1	42739249	.	G	A	.	.	MAF_USDA=1.639
NC_035087.1	42739252	.	G	A	.	.	MAF_USDA=24.118
NC_035087.1	42739348	.	T	A	.	.	MAF_USDA=3.529
NC_035087.1	42739357	.	T	A	.	.	MAF_INRAE=12.658;MAF_USDA=23.77
NC_035087.1	42739360	.	T	A	.	.	MAF_INRAE=5.0;MAF_USDA=2.459
NC_035087.1	42739457	.	T	G	.	.	MAF_USDA=1.639
NC_035087.1	42739524	.	C	A	.	.	MAF_USDA=1.639
NC_035087.1	42739688	.	C	A	.	.	MAF_USDA=2.459
NC_035087.1	42739762	.	T	C	.	.	MAF_INRAE=10.759;MAF_USDA=45.882
NC_035087.1	42739782	.	C	T	.	.	MAF_USDA=11.765
NC_035087.1	42739817	.	A	G	.	.	MAF_USDA=2.459
NC_035087.1	42739879	.	A	T	.	.	MAF_USDA=2.459
NC_035087.1	42739896	.	A	G	.	.	MAF_INRAE=11.392;MAF_USDA=46.471
NC_035087.1	42739901	.	C	A	.	.	MAF_USDA=12.295
NC_035087.1	42739904	.	C	T	.	.	MAF_USDA=9.412
NC_035087.1	42739992	.	G	A	.	.	MAF_USDA=1.639
NC_035087.1	42740169	.	T	G	.	.	MAF_INRAE=6.962;MAF_USDA=49.412
NC_035087.1	42740197	.	C	A	.	.	MAF_INRAE=10.759;MAF_USDA=42.353
NC_035087.1	42740221	.	G	T	.	.	MAF_INRAE=5.0;MAF_USDA=7.377
NC_035087.1	42740255	.	C	A	.	.	MAF_INRAE=3.333;MAF_USDA=1.176
NC_035087.1	42740256	.	C	G	.	.	MAF_INRAE=6.962;MAF_USDA=6.557
NC_035087.1	42740277	.	C	A	.	.	MAF_INRAE=10.759;MAF_USDA=43.529
NC_035087.1	42740290	.	A	C	.	.	MAF_INRAE=10.759;MAF_USDA=45.294
NC_035087.1	42740308	.	T	C	.	.	MAF_USDA=1.639
NC_035087.1	42740379	.	G	T	.	.	MAF_USDA=10.0
NC_035087.1	42740591	.	T	C	.	.	MAF_INRAE=6.962;MAF_USDA=47.647
NC_035087.1	42740688	.	G	A	.	.	MAF_INRAE=6.962;MAF_USDA=40.0
NC_035087.1	42740781	.	G	T	.	.	MAF_USDA=2.083
NC_035087.1	42740789	.	A	G	.	.	MAF_USDA=2.459
NC_035087.1	42740794	.	G	T	.	.	MAF_USDA=2.459
NC_035087.1	42740838	.	G	A	.	.	MAF_USDA=1.639
NC_035087.1	42740863	.	T	A	.	.	MAF_INRAE=10.759;MAF_USDA=45.294
NC_035087.1	42741001	.	C	T	.	.	MAF_USDA=1.639
NC_035087.1	42741031	.	G	A	.	.	MAF_USDA=4.167
NC_035087.1	42741046	.	C	G	.	.	MAF_INRAE=6.962;MAF_USDA=39.412
NC_035087.1	42741065	.	G	A	.	.	MAF_USDA=2.459
NC_035087.1	42741177	.	G	T	.	.	MAF_INRAE=6.962;MAF_USDA=40.0
NC_035087.1	42741234	.	C	T	.	.	MAF_USDA=1.639
NC_035087.1	42741360	.	C	T	.	.	MAF_INRAE=6.962
NC_035087.1	42741588	.	G	T	.	.	MAF_INRAE=6.962;MAF_USDA=43.293
NC_035087.1	42741638	.	T	C	.	.	MAF_USDA=1.724
NC_035087.1	42741828	.	C	T	.	.	MAF_USDA=1.695
NC_035087.1	42741956	.	T	A	.	.	MAF_USDA=1.724
NC_035087.1	42741978	.	C	T	.	.	MAF_USDA=1.724
NC_035087.1	42742030	.	T	C	.	.	MAF_INRAE=5.833;MAF_USDA=8.621
NC_035087.1	42742061	.	C	A	.	.	MAF_INRAE=5.263;MAF_USDA=2.586
NC_035087.1	42742166	.	C	T	.	.	MAF_USDA=2.586
NC_035087.1	42742298	.	A	G	.	.	MAF_USDA=7.759
NC_035087.1	42742361	.	G	T	.	.	MAF_USDA=2.586
NC_035087.1	42742394	.	C	T	.	.	MAF_INRAE=15.789;MAF_USDA=49.39
NC_035087.1	42742399	.	G	A	.	.	MAF_INRAE=6.962;MAF_USDA=41.463
NC_035087.1	42742557	.	G	A	.	.	MAF_USDA=2.459
NC_035087.1	42742603	.	A	G	.	.	MAF_USDA=1.639
NC_035087.1	42742655	.	G	A	.	.	MAF_INRAE=6.962;MAF_USDA=39.412
NC_035087.1	42742857	.	A	G	.	.	MAF_USDA=1.639
NC_035087.1	42743040	.	T	C	.	.	MAF_USDA=2.459
NC_035087.1	42743116	.	G	T	.	.	MAF_USDA=1.639
NC_035087.1	42743278	.	C	T	.	.	MAF_USDA=1.639
NC_035087.1	42743279	.	T	C	.	.	MAF_USDA=1.639
NC_035087.1	42743334	.	A	G	.	.	MAF_INRAE=6.962;MAF_USDA=42.353
NC_035087.1	42743543	.	G	C	.	.	MAF_USDA=1.639
NC_035087.1	42743546	.	T	G	.	.	MAF_USDA=25.294
NC_035087.1	42743658	.	G	A	.	.	MAF_INRAE=4.167;MAF_USDA=37.5
NC_035087.1	42743660	.	T	G	.	.	MAF_INRAE=4.167;MAF_USDA=37.5
NC_035087.1	42743663	.	T	C	.	.	MAF_INRAE=4.167;MAF_USDA=39.583
NC_035087.1	42743665	.	T	A	.	.	MAF_INRAE=4.167;MAF_USDA=37.5
NC_035087.1	42743667	.	G	A	.	.	MAF_INRAE=4.167;MAF_USDA=37.5
NC_035087.1	42743670	.	C	A	.	.	MAF_INRAE=4.167
NC_035087.1	42743672	.	T	C	.	.	MAF_INRAE=4.167
NC_035087.1	42743728	.	G	A	.	.	MAF_USDA=2.459
NC_035087.1	42743876	.	A	C	.	.	MAF_USDA=1.639
NC_035087.1	42743904	.	C	T	.	.	MAF_INRAE=5.0;MAF_USDA=6.557
NC_035087.1	42743912	.	G	T	.	.	MAF_USDA=1.639
NC_035087.1	42743977	.	A	T	.	.	MAF_USDA=1.639
NC_035087.1	42743978	.	T	A	.	.	MAF_USDA=4.098
NC_035087.1	42744118	.	C	T	.	.	MAF_USDA=1.639
NC_035087.1	42744284	.	G	C	.	.	MAF_INRAE=6.962;MAF_USDA=44.118
NC_035087.1	42744316	.	G	T	.	.	MAF_USDA=2.083
NC_035087.1	42744811	.	G	A	.	.	MAF_USDA=6.557
NC_035087.1	42744887	.	C	A	.	.	MAF_USDA=2.941
NC_035087.1	42745106	.	G	T	.	.	MAF_USDA=1.639
NC_035087.1	42745110	.	A	T	.	.	MAF_INRAE=6.962;MAF_USDA=39.412
NC_035087.1	42745338	.	G	T	.	.	MAF_USDA=4.098
NC_035087.1	42745411	.	T	G	.	.	MAF_INRAE=6.962;MAF_USDA=39.412
NC_035087.1	42745515	.	G	T	.	.	MAF_USDA=12.353
NC_035087.1	42745611	.	T	G	.	.	MAF_USDA=2.5
NC_035087.1	42745720	.	T	C	.	.	MAF_USDA=7.377
NC_035087.1	42745809	.	G	A	.	.	MAF_INRAE=39.241;MAF_USDA=21.765
NC_035087.1	42745951	.	A	G	.	.	MAF_USDA=2.459
NC_035087.1	42745981	.	T	A	.	.	MAF_USDA=2.459
NC_035087.1	42746016	.	C	T	.	.	MAF_USDA=1.639
NC_035087.1	42746071	.	T	A	.	.	MAF_USDA=2.459
NC_035087.1	42746263	.	T	G	.	.	MAF_USDA=4.098
NC_035087.1	42746410	.	G	T	.	.	MAF_USDA=4.098
NC_035087.1	42746476	.	G	A	.	.	MAF_USDA=1.639
NC_035087.1	42746696	.	T	G	.	.	MAF_USDA=1.639
NC_035087.1	42746946	.	C	T	.	.	MAF_USDA=3.529
NC_035087.1	42746970	.	G	T	.	.	MAF_USDA=1.639
NC_035087.1	42747008	.	A	G	.	.	MAF_USDA=3.279
NC_035087.1	42747050	.	G	A	.	.	MAF_INRAE=12.5;MAF_USDA=1.639
NC_035087.1	42747135	.	C	T	.	.	MAF_INRAE=6.962;MAF_USDA=42.941
NC_035087.1	42747170	.	C	T	.	.	MAF_USDA=1.639
NC_035087.1	42747252	.	G	A	.	.	MAF_USDA=3.279
NC_035087.1	42747254	.	T	C	.	.	MAF_INRAE=6.962;MAF_USDA=40.0
NC_035087.1	42747295	.	G	T	.	.	MAF_INRAE=5.0
NC_035087.1	42747297	.	G	A	.	.	MAF_INRAE=5.0
NC_035087.1	42747302	.	G	A	.	.	MAF_USDA=1.639
NC_035087.1	42747420	.	G	T	.	.	MAF_USDA=1.667
NC_035087.1	42747552	.	C	T	.	.	MAF_USDA=2.459
NC_035087.1	42747555	.	C	G	.	.	MAF_USDA=2.459
NC_035087.1	42747570	.	G	A	.	.	MAF_INRAE=15.789
NC_035087.1	42747578	.	G	C	.	.	MAF_INRAE=17.5
NC_035087.1	42747584	.	G	T	.	.	MAF_USDA=1.639
NC_035087.1	42747644	.	C	G	.	.	MAF_USDA=1.639
NC_035087.1	42747802	.	T	C	.	.	MAF_INRAE=5.833;MAF_USDA=22.131
NC_035087.1	42747919	.	C	T	.	.	MAF_USDA=2.083
NC_035087.1	42747990	.	C	T	.	.	MAF_USDA=2.083
NC_035087.1	42748136	.	A	C	.	.	MAF_INRAE=6.962;MAF_USDA=12.295
NC_035087.1	42748210	.	A	G	.	.	MAF_USDA=1.639
NC_035087.1	42748229	.	G	T	.	.	MAF_USDA=2.459
NC_035087.1	42748469	.	G	A	.	.	MAF_INRAE=6.962;MAF_USDA=37.059
NC_035087.1	42748487	.	C	T	.	.	MAF_USDA=1.639
NC_035087.1	42748491	.	A	T	.	.	MAF_USDA=1.639
NC_035087.1	42748528	.	A	T	.	.	MAF_USDA=1.639
NC_035087.1	42748692	.	T	C	.	.	MAF_USDA=4.918
NC_035087.1	42748710	.	G	T	.	.	MAF_USDA=1.639
NC_035087.1	42748781	.	A	C	.	.	MAF_INRAE=5.0
NC_035087.1	42748920	.	C	A	.	.	MAF_USDA=13.934
NC_035087.1	42749151	.	T	C	.	.	MAF_INRAE=7.595;MAF_USDA=41.765
NC_035087.1	42749201	.	T	A	.	.	MAF_INRAE=1.667
NC_035087.1	42749209	.	T	C	.	.	MAF_INRAE=1.667
NC_035087.1	42749245	.	C	T	.	.	MAF_INRAE=6.962;MAF_USDA=40.0
NC_035087.1	42749263	.	G	T	.	.	MAF_USDA=1.639
NC_035087.1	42749275	.	G	T	.	.	MAF_USDA=4.167
NC_035087.1	42749278	.	G	A	.	.	MAF_INRAE=6.962;MAF_USDA=40.0
NC_035087.1	42749316	.	G	T	.	.	MAF_USDA=1.176
NC_035087.1	42749461	.	T	C	.	.	MAF_USDA=1.639
NC_035087.1	42749684	.	C	T	.	.	MAF_USDA=1.639
NC_035087.1	42749685	.	G	A	.	.	MAF_USDA=1.639
NC_035087.1	42749802	.	G	A	.	.	MAF_USDA=2.459
NC_035087.1	42749852	.	G	A	.	.	MAF_USDA=1.639
NC_035087.1	42750016	.	T	G	.	.	MAF_INRAE=36.667
NC_035087.1	42750023	.	T	G	.	.	MAF_USDA=12.295
NC_035087.1	42750170	.	T	A	.	.	MAF_USDA=1.639
NC_035087.1	42750332	.	G	A	.	.	MAF_INRAE=50.0;MAF_USDA=22.353
NC_035087.1	42750443	.	T	G	.	.	MAF_INRAE=39.241;MAF_USDA=22.941
NC_035087.1	42750537	.	T	A	.	.	MAF_USDA=2.083
NC_035087.1	42750547	.	T	G	.	.	MAF_USDA=13.934
NC_035087.1	42750554	.	C	T	.	.	MAF_USDA=2.459
NC_035087.1	42750610	.	A	T	.	.	MAF_USDA=2.5
NC_035087.1	42750628	.	C	A	.	.	MAF_USDA=2.083
NC_035087.1	42750659	.	T	G	.	.	MAF_USDA=6.557
NC_035087.1	42750772	.	C	T	.	.	MAF_USDA=1.639
NC_035087.1	42750870	.	G	T	.	.	MAF_USDA=4.918
NC_035087.1	42750948	.	G	A	.	.	MAF_USDA=2.459
NC_035087.1	42750949	.	A	G	.	.	MAF_USDA=1.639
NC_035087.1	42751124	.	G	A	.	.	MAF_USDA=2.459
NC_035087.1	42751149	.	C	T	.	.	MAF_USDA=1.639
NC_035087.1	42751165	.	A	T	.	.	MAF_USDA=14.754
NC_035087.1	42751365	.	G	A	.	.	MAF_INRAE=5.0;MAF_USDA=26.471
NC_035087.1	42751370	.	C	T	.	.	MAF_USDA=1.639
NC_035087.1	42751444	.	A	T	.	.	MAF_USDA=1.639
NC_035087.1	42751507	.	C	G	.	.	MAF_INRAE=50.0;MAF_USDA=21.765
NC_035087.1	42751614	.	G	T	.	.	MAF_USDA=3.279
NC_035087.1	42751655	.	A	G	.	.	MAF_INRAE=39.241;MAF_USDA=22.353
NC_035087.1	42751699	.	C	A	.	.	MAF_USDA=1.639
NC_035087.1	42751811	.	A	T	.	.	MAF_USDA=2.459
NC_035087.1	42751890	.	G	A	.	.	MAF_USDA=4.098
NC_035087.1	42751949	.	T	G	.	.	MAF_USDA=2.459
NC_035087.1	42751951	.	G	T	.	.	MAF_INRAE=39.241;MAF_USDA=22.941
NC_035087.1	42751983	.	C	A	.	.	MAF_INRAE=47.368;MAF_USDA=32.941
NC_035087.1	42751997	.	G	T	.	.	MAF_USDA=3.279
NC_035087.1	42752150	.	T	A	.	.	MAF_INRAE=5.833;MAF_USDA=33.929
NC_035087.1	42752155	.	G	C	.	.	MAF_INRAE=4.43;MAF_USDA=2.083
NC_035087.1	42752167	.	A	T	.	.	MAF_USDA=4.167
NC_035087.1	42752195	.	A	G	.	.	MAF_USDA=2.5
NC_035087.1	42752232	.	C	A	.	.	MAF_USDA=1.667
NC_035087.1	42752282	.	T	C	.	.	MAF_INRAE=39.241;MAF_USDA=23.214
NC_035087.1	42752294	.	A	C	.	.	MAF_USDA=3.333
NC_035087.1	42752310	.	T	C	.	.	MAF_USDA=6.667
NC_035087.1	42752340	.	G	T	.	.	MAF_USDA=1.667
NC_035087.1	42752375	.	G	T	.	.	MAF_USDA=1.667
NC_035087.1	42752465	.	C	A	.	.	MAF_USDA=1.667
NC_035087.1	42752498	.	C	T	.	.	MAF_INRAE=39.241;MAF_USDA=22.892
NC_035087.1	42752544	.	C	T	.	.	MAF_USDA=1.667
NC_035087.1	42752607	.	T	A	.	.	MAF_INRAE=5.0;MAF_USDA=34.524
NC_035087.1	42752651	.	C	T	.	.	MAF_USDA=1.667
NC_035087.1	42752662	.	T	C	.	.	MAF_INRAE=43.038;MAF_USDA=33.929
NC_035087.1	42752759	.	C	T	.	.	MAF_USDA=4.167
NC_035087.1	42752779	.	T	A	.	.	MAF_INRAE=39.241;MAF_USDA=23.214
NC_035087.1	42752792	.	C	T	.	.	MAF_USDA=4.167
NC_035087.1	42752822	.	T	G	.	.	MAF_USDA=2.5
NC_035087.1	42752860	.	C	T	.	.	MAF_INRAE=5.0;MAF_USDA=33.929
NC_035087.1	42752950	.	C	T	.	.	MAF_USDA=2.5
NC_035087.1	42753007	.	C	T	.	.	MAF_USDA=3.333
NC_035087.1	42753045	.	C	A	.	.	MAF_USDA=1.667
NC_035087.1	42753060	.	A	T	.	.	MAF_USDA=1.667
NC_035087.1	42753089	.	C	T	.	.	MAF_INRAE=43.038;MAF_USDA=33.333
NC_035087.1	42753115	.	C	T	.	.	MAF_USDA=1.786
NC_035087.1	42753219	.	T	A	.	.	MAF_INRAE=5.0
NC_035087.1	42753227	.	A	G	.	.	MAF_INRAE=5.0
NC_035087.1	42753257	.	T	A	.	.	MAF_USDA=3.333
NC_035087.1	42753276	.	C	G	.	.	MAF_USDA=20.833
NC_035087.1	42753335	.	G	A	.	.	MAF_USDA=1.667
NC_035087.1	42753419	.	T	C	.	.	MAF_USDA=2.5
NC_035087.1	42753433	.	G	A	.	.	MAF_USDA=2.5
NC_035087.1	42753451	.	C	T	.	.	MAF_INRAE=50.0;MAF_USDA=20.833
NC_035087.1	42753502	.	C	T	.	.	MAF_USDA=12.5
NC_035087.1	42753512	.	A	G	.	.	MAF_INRAE=43.038;MAF_USDA=40.476
NC_035087.1	42753524	.	G	A	.	.	MAF_INRAE=50.0;MAF_USDA=21.429
NC_035087.1	42753575	.	T	G	.	.	MAF_USDA=1.667
NC_035087.1	42753687	.	T	G	.	.	MAF_USDA=1.667
NC_035087.1	42753785	.	G	T	.	.	MAF_USDA=5.0
NC_035087.1	42753828	.	A	T	.	.	MAF_INRAE=4.167;MAF_USDA=2.083
NC_035087.1	42753860	.	C	T	.	.	MAF_USDA=2.5
NC_035087.1	42753984	.	A	G	.	.	MAF_USDA=1.667
NC_035087.1	42754085	.	C	T	.	.	MAF_INRAE=5.0;MAF_USDA=27.108
NC_035087.1	42754150	.	T	C	.	.	MAF_USDA=2.5
NC_035087.1	42754193	.	C	T	.	.	MAF_USDA=3.39
NC_035087.1	42754353	.	G	A	.	.	MAF_USDA=1.667
NC_035087.1	42754393	.	T	C	.	.	MAF_USDA=1.667
NC_035087.1	42754403	.	C	A	.	.	MAF_INRAE=50.0;MAF_USDA=14.583
NC_035087.1	42754416	.	T	A	.	.	MAF_INRAE=43.038;MAF_USDA=35.119
NC_035087.1	42754484	.	G	A	.	.	MAF_USDA=1.667
NC_035087.1	42754570	.	G	A	.	.	MAF_USDA=1.639
NC_035087.1	42754611	.	C	G	.	.	MAF_USDA=1.639
NC_035087.1	42754660	.	C	T	.	.	MAF_USDA=2.083
NC_035087.1	42754764	.	G	A	.	.	MAF_USDA=1.639
NC_035087.1	42754770	.	G	T	.	.	MAF_INRAE=39.241;MAF_USDA=22.941
NC_035087.1	42754783	.	C	T	.	.	MAF_INRAE=5.0;MAF_USDA=30.588
NC_035087.1	42754788	.	T	C	.	.	MAF_USDA=3.279
NC_035087.1	42754813	.	C	G	.	.	MAF_INRAE=39.241;MAF_USDA=43.75
NC_035087.1	42754814	.	T	C	.	.	MAF_INRAE=5.0;MAF_USDA=41.667
NC_035087.1	42754838	.	TA	TT	.	.	MAF_USDA=43.75
NC_035087.1	42754839	.	A	T	.	.	MAF_INRAE=47.368;MAF_USDA=12.295
NC_035087.1	42754936	.	A	G	.	.	MAF_USDA=6.557
NC_035087.1	42755013	.	G	A	.	.	MAF_USDA=3.279
NC_035087.1	42755060	.	A	G	.	.	MAF_INRAE=7.5
NC_035087.1	42755067	.	A	T	.	.	MAF_INRAE=39.241;MAF_USDA=43.75
NC_035087.1	42755278	.	C	T	.	.	MAF_INRAE=37.975;MAF_USDA=20.588
NC_035087.1	42755449	.	A	T	.	.	MAF_USDA=3.279
NC_035087.1	42755466	.	T	C	.	.	MAF_USDA=3.279
NC_035087.1	42755521	.	G	T	.	.	MAF_USDA=2.459
NC_035087.1	42755738	.	G	A	.	.	MAF_USDA=4.098
NC_035087.1	42755754	.	G	T	.	.	MAF_INRAE=43.038;MAF_USDA=32.941
NC_035087.1	42755782	.	G	A	.	.	MAF_INRAE=43.038;MAF_USDA=32.353
NC_035087.1	42755797	.	C	T	.	.	MAF_USDA=3.279
NC_035087.1	42755820	.	T	C	.	.	MAF_USDA=2.083
NC_035087.1	42755839	.	A	G	.	.	MAF_INRAE=38.608;MAF_USDA=22.941
NC_035087.1	42755846	.	A	G	.	.	MAF_USDA=2.083
NC_035087.1	42755850	.	G	A	.	.	MAF_USDA=3.279
NC_035087.1	42755937	.	A	T	.	.	MAF_INRAE=5.0
NC_035087.1	42755944	.	T	C	.	.	MAF_USDA=1.639
NC_035087.1	42755950	.	A	T	.	.	MAF_USDA=6.557
NC_035087.1	42755959	.	C	A	.	.	MAF_INRAE=39.241;MAF_USDA=22.353
NC_035087.1	42755981	.	T	C	.	.	MAF_USDA=13.934
NC_035087.1	42755997	.	C	T	.	.	MAF_USDA=1.639
NC_035087.1	42756332	.	G	A	.	.	MAF_INRAE=5.0;MAF_USDA=27.647
NC_035087.1	42756339	.	A	G	.	.	MAF_INRAE=48.101;MAF_USDA=11.765
NC_035087.1	42756344	.	T	C	.	.	MAF_INRAE=5.0;MAF_USDA=27.647
NC_035087.1	42756386	.	T	C	.	.	MAF_USDA=14.754
NC_035087.1	42756443	.	A	G	.	.	MAF_USDA=4.918
NC_035087.1	42756498	.	G	A	.	.	MAF_USDA=1.639
NC_035087.1	42756507	.	A	T	.	.	MAF_INRAE=43.671;MAF_USDA=34.118
NC_035087.1	42756576	.	T	C	.	.	MAF_USDA=2.459
NC_035087.1	42757029	.	G	T	.	.	MAF_USDA=2.459
NC_035087.1	42757219	.	C	A	.	.	MAF_USDA=1.639
NC_035087.1	42757403	.	A	G	.	.	MAF_INRAE=50.0;MAF_USDA=38.824
NC_035087.1	42757448	.	A	T	.	.	MAF_USDA=11.475
NC_035087.1	42757487	.	C	T	.	.	MAF_INRAE=50.0;MAF_USDA=42.353
NC_035087.1	42757803	.	G	T	.	.	MAF_USDA=1.639
NC_035087.1	42758051	.	A	C	.	.	MAF_INRAE=50.0;MAF_USDA=48.235
NC_035087.1	42758054	.	A	G	.	.	MAF_USDA=2.459
NC_035087.1	42758140	.	G	A	.	.	MAF_USDA=27.647
NC_035087.1	42758172	.	T	A	.	.	MAF_USDA=3.279
NC_035087.1	42758206	.	G	A	.	.	MAF_USDA=1.639
NC_035087.1	42758210	.	T	C	.	.	MAF_USDA=7.377
NC_035087.1	42758235	.	G	T	.	.	MAF_INRAE=46.203;MAF_USDA=27.647
NC_035087.1	42758296	.	G	A	.	.	MAF_INRAE=44.937;MAF_USDA=27.059
NC_035087.1	42758505	.	T	G	.	.	MAF_USDA=1.639
NC_035087.1	42758514	.	G	T	.	.	MAF_USDA=8.197
NC_035087.1	42758687	.	A	C	.	.	MAF_INRAE=47.5;MAF_USDA=10.417
NC_035087.1	42758691	.	C	T	.	.	MAF_INRAE=47.5;MAF_USDA=10.417
NC_035087.1	42758693	.	T	G	.	.	MAF_INRAE=39.241;MAF_USDA=21.765
NC_035087.1	42758823	.	T	G	.	.	MAF_INRAE=5.263
NC_035087.1	42758839	.	GTTAC	GTTAT	.	.	MAF_USDA=45.833
NC_035087.1	42758843	.	C	T	.	.	MAF_INRAE=5.263;MAF_USDA=40.984
NC_035087.1	42758845	.	T	A	.	.	MAF_USDA=1.639
NC_035087.1	42758860	.	A	G	.	.	MAF_USDA=1.639
NC_035087.1	42758898	.	C	A	.	.	MAF_INRAE=49.367;MAF_USDA=38.095
NC_035087.1	42758927	.	A	G	.	.	MAF_INRAE=48.101;MAF_USDA=12.5
NC_035087.1	42758949	.	C	T	.	.	MAF_USDA=20.833
NC_035087.1	42759063	.	T	A	.	.	MAF_INRAE=39.241;MAF_USDA=21.765
NC_035087.1	42759147	.	C	T	.	.	MAF_INRAE=48.101;MAF_USDA=12.941
NC_035087.1	42759151	.	A	T	.	.	MAF_USDA=9.836
NC_035087.1	42759817	.	C	A	.	.	MAF_INRAE=39.241;MAF_USDA=21.429
NC_035087.1	42759867	.	T	A	.	.	MAF_INRAE=46.835;MAF_USDA=27.381
NC_035087.1	42759975	.	A	C	.	.	MAF_USDA=1.667
NC_035087.1	42759982	.	C	G	.	.	MAF_USDA=1.667
NC_035087.1	42759997	.	G	A	.	.	MAF_USDA=2.5
NC_035087.1	42760005	.	A	G	.	.	MAF_USDA=1.667
NC_035087.1	42760055	.	A	T	.	.	MAF_USDA=1.667
NC_035087.1	42760100	.	C	T	.	.	MAF_INRAE=47.468;MAF_USDA=5.357
NC_035087.1	42760117	.	G	A	.	.	MAF_USDA=9.322
NC_035087.1	42760146	.	A	C	.	.	MAF_USDA=2.542
NC_035087.1	42760148	.	A	T	.	.	MAF_INRAE=5.263;MAF_USDA=9.639
NC_035087.1	42760190	.	C	T	.	.	MAF_USDA=4.098
NC_035087.1	42760257	.	T	C	.	.	MAF_USDA=5.738
NC_035087.1	42760291	.	C	T	.	.	MAF_USDA=6.557
NC_035087.1	42760297	.	A	G	.	.	MAF_INRAE=48.734;MAF_USDA=46.471
NC_035087.1	42760459	.	C	T	.	.	MAF_USDA=2.5
NC_035087.1	42760615	.	C	T	.	.	MAF_USDA=6.557
NC_035087.1	42760627	.	C	T	.	.	MAF_INRAE=48.101;MAF_USDA=12.353
NC_035087.1	42760667	.	C	T	.	.	MAF_INRAE=49.367;MAF_USDA=50.0
NC_035087.1	42760705	.	G	T	.	.	MAF_USDA=1.639
NC_035087.1	42760708	.	T	A	.	.	MAF_INRAE=49.367;MAF_USDA=49.412
NC_035087.1	42760760	.	G	A	.	.	MAF_INRAE=8.228;MAF_USDA=12.353
NC_035087.1	42760765	.	T	A	.	.	MAF_INRAE=39.241;MAF_USDA=21.176
NC_035087.1	42760830	.	G	A	.	.	MAF_USDA=1.639
NC_035087.1	42760832	.	T	G	.	.	MAF_USDA=2.459
NC_035087.1	42760849	.	T	C	.	.	MAF_INRAE=5.0
NC_035087.1	42760934	.	G	A	.	.	MAF_USDA=3.279
NC_035087.1	42761085	.	T	C	.	.	MAF_USDA=3.279
NC_035087.1	42761116	.	T	C	.	.	MAF_USDA=3.279
NC_035087.1	42761192	.	C	T	.	.	MAF_INRAE=49.367;MAF_USDA=50.0
NC_035087.1	42761200	.	A	C	.	.	MAF_INRAE=49.367;MAF_USDA=48.81
NC_035087.1	42761220	.	G	C	.	.	MAF_INRAE=48.101;MAF_USDA=12.5
NC_035087.1	42761295	.	G	T	.	.	MAF_USDA=1.639
NC_035087.1	42761406	.	G	A	.	.	MAF_USDA=1.639
NC_035087.1	42761418	.	T	C	.	.	MAF_INRAE=48.734;MAF_USDA=47.647
NC_035087.1	42761514	.	A	G	.	.	MAF_INRAE=48.101;MAF_USDA=12.353
NC_035087.1	42761649	.	A	T	.	.	MAF_INRAE=5.263;MAF_USDA=36.471
NC_035087.1	42761655	.	A	G	.	.	MAF_USDA=4.098
NC_035087.1	42761782	.	G	A	.	.	MAF_INRAE=39.873;MAF_USDA=21.765
NC_035087.1	42761818	.	C	A	.	.	MAF_INRAE=6.962;MAF_USDA=6.557
NC_035087.1	42762015	.	A	T	.	.	MAF_USDA=2.459
NC_035087.1	42762291	.	C	T	.	.	MAF_USDA=3.279
NC_035087.1	42762329	.	C	G	.	.	MAF_INRAE=46.835;MAF_USDA=28.235
NC_035087.1	42762353	.	G	C	.	.	MAF_USDA=24.118
NC_035087.1	42762407	.	G	C	.	.	MAF_USDA=9.412
NC_035087.1	42762463	.	T	C	.	.	MAF_INRAE=46.203;MAF_USDA=45.833
NC_035087.1	42762545	.	T	A	.	.	MAF_USDA=8.929
NC_035087.1	42762546	.	A	T	.	.	MAF_USDA=8.434
NC_035087.1	42763212	.	C	G	.	.	MAF_INRAE=5.263;MAF_USDA=33.529
NC_035087.1	42763230	.	G	A	.	.	MAF_USDA=39.583
NC_035087.1	42763304	.	T	C	.	.	MAF_INRAE=48.734;MAF_USDA=45.294
NC_035087.1	42763358	.	T	C	.	.	MAF_INRAE=48.333;MAF_USDA=45.833
NC_035087.1	42763415	.	G	A	.	.	MAF_USDA=1.639
NC_035087.1	42763441	.	A	T	.	.	MAF_USDA=2.459
NC_035087.1	42763557	.	G	T	.	.	MAF_INRAE=39.241;MAF_USDA=22.941
NC_035087.1	42763564	.	G	T	.	.	MAF_INRAE=49.367;MAF_USDA=48.824
NC_035087.1	42763649	.	C	A	.	.	MAF_INRAE=48.101;MAF_USDA=12.353
NC_035087.1	42763685	.	A	C	.	.	MAF_USDA=1.639
NC_035087.1	42763691	.	T	A	.	.	MAF_USDA=2.459
NC_035087.1	42763698	.	C	A	.	.	MAF_USDA=4.098
NC_035087.1	42763704	.	C	A	.	.	MAF_USDA=1.639
NC_035087.1	42763746	.	C	A	.	.	MAF_USDA=37.5
NC_035087.1	42763811	.	G	A	.	.	MAF_USDA=3.279
NC_035087.1	42763832	.	A	C	.	.	MAF_INRAE=49.367;MAF_USDA=46.471
NC_035087.1	42763843	.	G	A	.	.	MAF_USDA=1.639
NC_035087.1	42764020	.	G	A	.	.	MAF_USDA=1.639
NC_035087.1	42764023	.	T	G	.	.	MAF_USDA=2.459
NC_035087.1	42764033	.	AAGATAGCCCTATT	AAGATAGCCCTATC	.	.	MAF_USDA=45.833
NC_035087.1	42764046	.	T	C	.	.	MAF_INRAE=49.367;MAF_USDA=46.667
NC_035087.1	42764056	.	C	A	.	.	MAF_INRAE=5.0
NC_035087.1	42764096	.	A	C	.	.	MAF_INRAE=49.367;MAF_USDA=48.824
NC_035087.1	42764140	.	C	T	.	.	MAF_INRAE=38.608;MAF_USDA=22.353
NC_035087.1	42764197	.	C	A	.	.	MAF_INRAE=5.263;MAF_USDA=35.882
NC_035087.1	42764204	.	A	C	.	.	MAF_USDA=2.459
NC_035087.1	42764323	.	A	G	.	.	MAF_INRAE=5.0
NC_035087.1	42764506	.	C	T	.	.	MAF_INRAE=5.263;MAF_USDA=10.588
NC_035087.1	42764519	.	C	T	.	.	MAF_USDA=1.639
NC_035087.1	42764595	.	C	A	.	.	MAF_INRAE=50.0;MAF_USDA=47.647
NC_035087.1	42764672	.	G	A	.	.	MAF_USDA=2.459
NC_035087.1	42764696	.	C	A	.	.	MAF_USDA=23.529
NC_035087.1	42764765	.	G	A	.	.	MAF_INRAE=39.241;MAF_USDA=22.353
NC_035087.1	42764784	.	T	C	.	.	MAF_INRAE=46.667;MAF_USDA=45.833
NC_035087.1	42764869	.	G	A	.	.	MAF_INRAE=49.367;MAF_USDA=48.235
NC_035087.1	42764906	.	G	T	.	.	MAF_INRAE=5.0
NC_035087.1	42764922	.	A	G	.	.	MAF_INRAE=5.0;MAF_USDA=16.393
NC_035087.1	42764985	.	T	C	.	.	MAF_INRAE=48.734;MAF_USDA=45.882
NC_035087.1	42764997	.	A	T	.	.	MAF_INRAE=5.0
NC_035087.1	42765001	.	C	T	.	.	MAF_USDA=3.279
NC_035087.1	42765216	.	A	T	.	.	MAF_INRAE=48.734;MAF_USDA=47.059
NC_035087.1	42765219	.	C	A	.	.	MAF_INRAE=5.0
NC_035087.1	42765305	.	G	A	.	.	MAF_INRAE=50.0;MAF_USDA=47.059
NC_035087.1	42765331	.	T	C	.	.	MAF_INRAE=48.101;MAF_USDA=11.31
NC_035087.1	42765505	.	T	A	.	.	MAF_INRAE=49.367;MAF_USDA=45.833
NC_035087.1	42765563	.	T	G	.	.	MAF_USDA=4.098
NC_035087.1	42765751	.	T	G	.	.	MAF_USDA=9.836
NC_035087.1	42765809	.	T	C	.	.	MAF_USDA=3.279
NC_035087.1	42765934	.	G	C	.	.	MAF_USDA=1.639
NC_035087.1	42765935	.	C	T	.	.	MAF_USDA=1.639
NC_035087.1	42765941	.	C	A	.	.	MAF_INRAE=49.367;MAF_USDA=47.647
NC_035087.1	42765964	.	A	C	.	.	MAF_USDA=1.639
NC_035087.1	42766091	.	C	T	.	.	MAF_USDA=3.279
NC_035087.1	42766115	.	G	T	.	.	MAF_USDA=4.098
NC_035087.1	42766218	.	A	G	.	.	MAF_INRAE=5.263;MAF_USDA=10.588
NC_035087.1	42766323	.	A	G	.	.	MAF_USDA=3.279
NC_035087.1	42766373	.	G	T	.	.	MAF_USDA=1.639
NC_035087.1	42766459	.	G	A	.	.	MAF_INRAE=39.241;MAF_USDA=21.765
NC_035087.1	42766471	.	G	T	.	.	MAF_USDA=1.639
NC_035087.1	42766473	.	T	A	.	.	MAF_USDA=1.639
NC_035087.1	42766544	.	T	G	.	.	MAF_INRAE=49.367;MAF_USDA=24.706
NC_035087.1	42766561	.	C	T	.	.	MAF_INRAE=5.0;MAF_USDA=3.279
NC_035087.1	42766751	.	C	T	.	.	MAF_USDA=2.459
NC_035087.1	42766821	.	G	A	.	.	MAF_USDA=3.279
NC_035087.1	42767001	.	T	G	.	.	MAF_INRAE=49.367;MAF_USDA=25.294
NC_035087.1	42767027	.	T	C	.	.	MAF_INRAE=6.962;MAF_USDA=5.294
NC_035087.1	42767062	.	G	A	.	.	MAF_INRAE=37.975;MAF_USDA=22.619
NC_035087.1	42767141	.	A	T	.	.	MAF_INRAE=16.456;MAF_USDA=5.357
NC_035087.1	42767148	.	G	T	.	.	MAF_USDA=1.667
NC_035087.1	42767195	.	A	C	.	.	MAF_USDA=2.083
NC_035087.1	42767253	.	C	T	.	.	MAF_USDA=2.459
NC_035087.1	42767323	.	A	C	.	.	MAF_INRAE=47.468;MAF_USDA=6.471
NC_035087.1	42767345	.	A	T	.	.	MAF_INRAE=49.367;MAF_USDA=25.294
NC_035087.1	42767366	.	C	G	.	.	MAF_INRAE=49.367;MAF_USDA=24.706
NC_035087.1	42767409	.	C	T	.	.	MAF_INRAE=5.0;MAF_USDA=19.672
NC_035087.1	42767455	.	C	T	.	.	MAF_USDA=3.279
NC_035087.1	42767461	.	T	G	.	.	MAF_USDA=2.459
NC_035087.1	42767502	.	C	T	.	.	MAF_USDA=5.738
NC_035087.1	42767553	.	T	C	.	.	MAF_USDA=1.639
NC_035087.1	42767580	.	G	A	.	.	MAF_USDA=6.557
NC_035087.1	42767673	.	C	T	.	.	MAF_USDA=2.459
NC_035087.1	42767708	.	G	C	.	.	MAF_INRAE=49.367;MAF_USDA=30.588
NC_035087.1	42767796	.	C	G	.	.	MAF_USDA=2.459
NC_035087.1	42767828	.	T	G	.	.	MAF_INRAE=50.0;MAF_USDA=32.353
NC_035087.1	42767835	.	T	A	.	.	MAF_USDA=2.459
NC_035087.1	42767858	.	C	T	.	.	MAF_INRAE=45.57;MAF_USDA=28.235
NC_035087.1	42768029	.	G	A	.	.	MAF_INRAE=5.263;MAF_USDA=13.529
NC_035087.1	42768145	.	C	T	.	.	MAF_USDA=1.639
NC_035087.1	42768148	.	C	T	.	.	MAF_INRAE=5.263;MAF_USDA=12.941
NC_035087.1	42768197	.	A	G	.	.	MAF_INRAE=19.62;MAF_USDA=10.0
NC_035087.1	42768249	.	A	C	.	.	MAF_USDA=4.167
NC_035087.1	42768359	.	T	C	.	.	MAF_INRAE=48.734;MAF_USDA=31.765
NC_035087.1	42768544	.	C	T	.	.	MAF_USDA=8.197
NC_035087.1	42768745	.	C	A	.	.	MAF_USDA=2.459
NC_035087.1	42768780	.	T	G	.	.	MAF_USDA=41.667
NC_035087.1	42768782	.	T	A	.	.	MAF_USDA=43.75
NC_035087.1	42768820	.	T	G	.	.	MAF_USDA=2.459
NC_035087.1	42769036	.	G	A	.	.	MAF_USDA=2.459
NC_035087.1	42769056	.	C	T	.	.	MAF_INRAE=5.263;MAF_USDA=12.941
NC_035087.1	42769139	.	G	A	.	.	MAF_INRAE=48.734;MAF_USDA=29.412
NC_035087.1	42769336	.	T	C	.	.	MAF_USDA=4.098
NC_035087.1	42769462	.	C	A	.	.	MAF_INRAE=5.263;MAF_USDA=6.471
NC_035087.1	42769586	.	T	G	.	.	MAF_USDA=1.639
NC_035087.1	42769608	.	CTGCAGT	CTGCAGC	.	.	MAF_USDA=10.417
NC_035087.1	42769614	.	T	C	.	.	MAF_INRAE=48.101
NC_035087.1	42769619	.	C	T	.	.	MAF_USDA=4.098
NC_035087.1	42769655	.	C	G	.	.	MAF_USDA=4.098
NC_035087.1	42769843	.	C	T	.	.	MAF_USDA=4.918
NC_035087.1	42769880	.	G	T	.	.	MAF_USDA=24.706
NC_035087.1	42769945	.	C	T	.	.	MAF_INRAE=47.468;MAF_USDA=24.118
NC_035087.1	42769993	.	G	T	.	.	MAF_INRAE=6.962;MAF_USDA=7.377
NC_035087.1	42770026	.	A	G	.	.	MAF_INRAE=48.734;MAF_USDA=23.529
NC_035087.1	42770417	.	A	G	.	.	MAF_INRAE=47.468;MAF_USDA=22.892
NC_035087.1	42770447	.	T	C	.	.	MAF_INRAE=48.101;MAF_USDA=22.619
NC_035087.1	42770514	.	C	T	.	.	MAF_USDA=1.667
NC_035087.1	42770579	.	C	T	.	.	MAF_USDA=1.667
NC_035087.1	42770612	.	G	C	.	.	MAF_INRAE=46.203;MAF_USDA=24.706
NC_035087.1	42770704	.	C	T	.	.	MAF_USDA=3.279
NC_035087.1	42770740	.	T	A	.	.	MAF_INRAE=48.101;MAF_USDA=24.706
NC_035087.1	42770760	.	G	T	.	.	MAF_INRAE=47.468;MAF_USDA=25.882
NC_035087.1	42770791	.	G	T	.	.	MAF_USDA=2.459
NC_035087.1	42770880	.	C	T	.	.	MAF_USDA=3.279
NC_035087.1	42770910	.	C	T	.	.	MAF_USDA=1.639
NC_035087.1	42770940	.	G	A	.	.	MAF_USDA=1.639
NC_035087.1	42771096	.	G	A	.	.	MAF_USDA=37.5
NC_035087.1	42771222	.	A	T	.	.	MAF_USDA=1.639
NC_035087.1	42771227	.	T	A	.	.	MAF_INRAE=5.263;MAF_USDA=7.059
NC_035087.1	42771237	.	C	T	.	.	MAF_USDA=2.459
NC_035087.1	42771259	.	A	T	.	.	MAF_USDA=2.459
NC_035087.1	42771287	.	G	A	.	.	MAF_USDA=2.459
NC_035087.1	42771324	.	A	G	.	.	MAF_INRAE=48.101;MAF_USDA=25.294
NC_035087.1	42771505	.	T	A	.	.	MAF_USDA=4.098
NC_035087.1	42771514	.	G	A	.	.	MAF_INRAE=45.57;MAF_USDA=4.706
NC_035087.1	42771689	.	C	T	.	.	MAF_INRAE=5.0;MAF_USDA=3.571
NC_035087.1	42771706	.	TTTTATTTATTTA	TTTTATTTATTTC	.	.	MAF_USDA=10.417
NC_035087.1	42771718	.	A	C	.	.	MAF_INRAE=47.468
NC_035087.1	42771769	.	C	A	.	.	MAF_INRAE=5.263;MAF_USDA=8.824
NC_035087.1	42771933	.	C	T	.	.	MAF_USDA=13.529
NC_035087.1	42771934	.	G	A	.	.	MAF_USDA=4.098
NC_035087.1	42771958	.	C	A	.	.	MAF_USDA=3.279
NC_035087.1	42772055	.	G	C	.	.	MAF_USDA=1.639
NC_035087.1	42772103	.	C	T	.	.	MAF_INRAE=5.0;MAF_USDA=15.574
NC_035087.1	42772156	.	T	G	.	.	MAF_USDA=14.118
NC_035087.1	42772247	.	T	G	.	.	MAF_INRAE=12.5;MAF_USDA=1.639
NC_035087.1	42772355	.	C	T	.	.	MAF_USDA=1.639
NC_035087.1	42772369	.	G	A	.	.	MAF_USDA=2.459
NC_035087.1	42772413	.	C	T	.	.	MAF_USDA=2.459
NC_035087.1	42772445	.	A	G	.	.	MAF_INRAE=46.667;MAF_USDA=15.294
NC_035087.1	42772523	.	G	A	.	.	MAF_USDA=3.279
NC_035087.1	42772572	.	G	A	.	.	MAF_INRAE=48.101;MAF_USDA=25.294
NC_035087.1	42772588	.	T	A	.	.	MAF_USDA=4.098
NC_035087.1	42772617	.	G	C	.	.	MAF_INRAE=48.101;MAF_USDA=5.294
NC_035087.1	42772700	.	G	T	.	.	MAF_INRAE=48.101;MAF_USDA=12.941
NC_035087.1	42772752	.	G	T	.	.	MAF_USDA=1.639
NC_035087.1	42772855	.	T	C	.	.	MAF_INRAE=31.579;MAF_USDA=20.588
NC_035087.1	42774132	.	C	G	.	.	MAF_INRAE=38.608;MAF_USDA=18.675
NC_035087.1	42774159	.	G	T	.	.	MAF_USDA=2.459
NC_035087.1	42774270	.	G	C	.	.	MAF_INRAE=20.253;MAF_USDA=10.119
NC_035087.1	42774295	.	G	A	.	.	MAF_INRAE=48.734;MAF_USDA=26.19
NC_035087.1	42774321	.	C	T	.	.	MAF_USDA=1.639
NC_035087.1	42774505	.	G	T	.	.	MAF_USDA=1.639
NC_035087.1	42774673	.	C	T	.	.	MAF_INRAE=46.835;MAF_USDA=15.882
NC_035087.1	42774728	.	C	T	.	.	MAF_INRAE=5.263;MAF_USDA=9.412
NC_035087.1	42774780	.	C	A	.	.	MAF_INRAE=36.842;MAF_USDA=45.833
NC_035087.1	42774784	.	G	A	.	.	MAF_USDA=41.667
NC_035087.1	42774908	.	C	A	.	.	MAF_USDA=2.5
NC_035087.1	42775034	.	C	T	.	.	MAF_USDA=3.279
NC_035087.1	42775039	.	A	C	.	.	MAF_USDA=3.279
NC_035087.1	42775061	.	C	A	.	.	MAF_INRAE=48.101;MAF_USDA=24.706
NC_035087.1	42775127	.	A	T	.	.	MAF_INRAE=48.101;MAF_USDA=22.353
NC_035087.1	42775224	.	T	A	.	.	MAF_USDA=3.279
NC_035087.1	42775225	.	G	T	.	.	MAF_USDA=3.279
NC_035087.1	42775249	.	A	G	.	.	MAF_INRAE=47.5;MAF_USDA=21.765
NC_035087.1	42775307	.	A	T	.	.	MAF_USDA=3.279
NC_035087.1	42775399	.	T	A	.	.	MAF_USDA=1.639
NC_035087.1	42775425	.	C	T	.	.	MAF_USDA=2.459
NC_035087.1	42775470	.	C	T	.	.	MAF_INRAE=48.101;MAF_USDA=22.353
NC_035087.1	42775608	.	C	A	.	.	MAF_INRAE=47.468;MAF_USDA=24.118
NC_035087.1	42775661	.	G	T	.	.	MAF_USDA=1.639
NC_035087.1	42775685	.	C	G	.	.	MAF_INRAE=48.101;MAF_USDA=14.118
NC_035087.1	42775718	.	T	C	.	.	MAF_USDA=3.279
NC_035087.1	42775745	.	C	T	.	.	MAF_USDA=3.279
NC_035087.1	42775853	.	G	A	.	.	MAF_INRAE=6.962;MAF_USDA=5.882
NC_035087.1	42775861	.	G	T	.	.	MAF_USDA=2.459
NC_035087.1	42775899	.	A	G	.	.	MAF_USDA=4.098
NC_035087.1	42775937	.	A	C	.	.	MAF_USDA=3.279
NC_035087.1	42775965	.	G	A	.	.	MAF_INRAE=5.263
NC_035087.1	42776053	.	G	T	.	.	MAF_INRAE=47.468;MAF_USDA=23.529
NC_035087.1	42776116	.	A	T	.	.	MAF_INRAE=39.241;MAF_USDA=21.765
NC_035087.1	42776161	.	A	T	.	.	MAF_INRAE=48.333
NC_035087.1	42776162	.	A	T	.	.	MAF_USDA=4.706
NC_035087.1	42776233	.	G	A	.	.	MAF_INRAE=48.101;MAF_USDA=5.294
NC_035087.1	42776266	.	C	T	.	.	MAF_INRAE=46.203;MAF_USDA=27.059
NC_035087.1	42776297	.	T	C	.	.	MAF_INRAE=48.101;MAF_USDA=24.118
NC_035087.1	42776298	.	G	T	.	.	MAF_INRAE=46.667;MAF_USDA=21.765
NC_035087.1	42776407	.	G	A	.	.	MAF_USDA=11.475
NC_035087.1	42776654	.	T	C	.	.	MAF_USDA=3.279
NC_035087.1	42776783	.	C	T	.	.	MAF_INRAE=48.101;MAF_USDA=13.529
NC_035087.1	42776819	.	T	G	.	.	MAF_USDA=3.279
NC_035087.1	42776823	.	A	C	.	.	MAF_INRAE=47.468;MAF_USDA=5.294
NC_035087.1	42776919	.	A	T	.	.	MAF_INRAE=46.203;MAF_USDA=27.647
NC_035087.1	42776949	.	G	A	.	.	MAF_USDA=6.557
NC_035087.1	42776958	.	C	T	.	.	MAF_USDA=24.118
NC_035087.1	42776995	.	C	T	.	.	MAF_USDA=8.197
NC_035087.1	42777183	.	G	T	.	.	MAF_INRAE=6.962;MAF_USDA=5.882
NC_035087.1	42777342	.	C	A	.	.	MAF_USDA=7.377
NC_035087.1	42777343	.	A	G	.	.	MAF_USDA=7.377
NC_035087.1	42777389	.	C	T	.	.	MAF_INRAE=47.468;MAF_USDA=5.294
NC_035087.1	42777419	.	C	A	.	.	MAF_INRAE=48.101;MAF_USDA=16.471
NC_035087.1	42777446	.	G	A	.	.	MAF_USDA=8.235
NC_035087.1	42777643	.	G	A	.	.	MAF_USDA=39.583
NC_035087.1	42777897	.	C	T	.	.	MAF_USDA=1.639
NC_035087.1	42777933	.	C	T	.	.	MAF_USDA=13.115
NC_035087.1	42778001	.	A	G	.	.	MAF_USDA=6.557
NC_035087.1	42778077	.	T	C	.	.	MAF_USDA=2.459
NC_035087.1	42778094	.	C	T	.	.	MAF_USDA=1.639
NC_035087.1	42778103	.	A	G	.	.	MAF_INRAE=48.333;MAF_USDA=10.417
NC_035087.1	42778248	.	G	A	.	.	MAF_USDA=43.75
NC_035087.1	42778969	.	A	T	.	.	MAF_INRAE=31.579;MAF_USDA=21.176
NC_035087.1	42779034	.	T	A	.	.	MAF_USDA=10.417
NC_035087.1	42779110	.	C	A	.	.	MAF_USDA=1.639
NC_035087.1	42779191	.	C	T	.	.	MAF_USDA=1.639
NC_035087.1	42779233	.	C	T	.	.	MAF_INRAE=5.263;MAF_USDA=9.412
NC_035087.1	42779285	.	C	A	.	.	MAF_INRAE=6.962;MAF_USDA=7.377
NC_035087.1	42779332	.	C	T	.	.	MAF_INRAE=6.962;MAF_USDA=5.882
NC_035087.1	42779358	.	G	C	.	.	MAF_INRAE=48.101;MAF_USDA=25.294
NC_035087.1	42779415	.	T	C	.	.	MAF_INRAE=48.101;MAF_USDA=16.471
NC_035087.1	42779525	.	C	T	.	.	MAF_USDA=3.279
NC_035087.1	42779800	.	C	A	.	.	MAF_USDA=2.5
NC_035087.1	42779871	.	T	A	.	.	MAF_USDA=11.667
NC_035087.1	42779890	.	T	G	.	.	MAF_USDA=14.706
NC_035087.1	42780004	.	T	G	.	.	MAF_INRAE=48.333;MAF_USDA=30.0
NC_035087.1	42780042	.	A	G	.	.	MAF_INRAE=2.5
NC_035087.1	42780066	.	G	T	.	.	MAF_USDA=1.639
NC_035087.1	42780078	.	G	A	.	.	MAF_INRAE=47.468;MAF_USDA=11.765
NC_035087.1	42780166	.	A	C	.	.	MAF_INRAE=46.835;MAF_USDA=25.882
NC_035087.1	42780218	.	T	A	.	.	MAF_USDA=1.639
NC_035087.1	42780313	.	T	C	.	.	MAF_INRAE=5.0;MAF_USDA=6.557
NC_035087.1	42780341	.	A	C	.	.	MAF_USDA=1.639
NC_035087.1	42780346	.	A	C	.	.	MAF_INRAE=13.291;MAF_USDA=48.824
NC_035087.1	42780347	.	T	G	.	.	MAF_USDA=1.639
NC_035087.1	42780467	.	C	A	.	.	MAF_USDA=13.529
NC_035087.1	42780611	.	C	T	.	.	MAF_INRAE=48.101;MAF_USDA=29.412
NC_035087.1	42780616	.	A	T	.	.	MAF_USDA=1.639
NC_035087.1	42780624	.	G	A	.	.	MAF_USDA=4.918
NC_035087.1	42780663	.	A	G	.	.	MAF_INRAE=47.468;MAF_USDA=25.882
NC_035087.1	42780672	.	G	C	.	.	MAF_USDA=1.639
NC_035087.1	42780796	.	T	C	.	.	MAF_USDA=23.529
NC_035087.1	42780842	.	C	T	.	.	MAF_USDA=2.459
NC_035087.1	42780896	.	T	G	.	.	MAF_USDA=16.393
NC_035087.1	42780897	.	A	C	.	.	MAF_USDA=5.294
NC_035087.1	42780914	.	A	G	.	.	MAF_USDA=2.459
NC_035087.1	42780937	.	G	A	.	.	MAF_USDA=4.098
NC_035087.1	42780983	.	T	A	.	.	MAF_INRAE=48.101;MAF_USDA=26.471
NC_035087.1	42781004	.	C	T	.	.	MAF_USDA=4.167
NC_035087.1	42781053	.	T	A	.	.	MAF_INRAE=4.43
NC_035087.1	42781055	.	C	T	.	.	MAF_INRAE=48.101;MAF_USDA=25.294
NC_035087.1	42781091	.	G	T	.	.	MAF_USDA=6.557
NC_035087.1	42781103	.	T	A	.	.	MAF_INRAE=46.835;MAF_USDA=23.529
NC_035087.1	42781116	.	A	C	.	.	MAF_USDA=4.098
NC_035087.1	42781327	.	A	G	.	.	MAF_INRAE=6.962;MAF_USDA=5.882
NC_035087.1	42781390	.	A	C	.	.	MAF_USDA=23.529
NC_035087.1	42781413	.	A	G	.	.	MAF_USDA=3.279
NC_035087.1	42781441	.	A	G	.	.	MAF_INRAE=47.468;MAF_USDA=10.417
NC_035087.1	42781560	.	C	A	.	.	MAF_USDA=4.167
NC_035087.1	42781658	.	T	A	.	.	MAF_USDA=1.639
NC_035087.1	42781730	.	A	C	.	.	MAF_USDA=1.639
NC_035087.1	42781737	.	A	T	.	.	MAF_USDA=10.0
NC_035087.1	42781812	.	A	G	.	.	MAF_INRAE=5.263;MAF_USDA=6.471
NC_035087.1	42781832	.	A	T	.	.	MAF_USDA=9.016
NC_035087.1	42781932	.	C	A	.	.	MAF_INRAE=5.263
NC_035087.1	42781936	.	A	C	.	.	MAF_USDA=1.639
NC_035087.1	42782444	.	G	A	.	.	MAF_USDA=4.098
NC_035087.1	42782482	.	CCA	CCG	.	.	MAF_USDA=12.5
NC_035087.1	42782484	.	A	G	.	.	MAF_INRAE=50.0;MAF_USDA=49.18
NC_035087.1	42782514	.	A	C	.	.	MAF_USDA=12.295
NC_035087.1	42782515	.	G	T	.	.	MAF_USDA=12.295
NC_035087.1	42782518	.	G	A	.	.	MAF_USDA=12.295
NC_035087.1	42782537	.	C	A	.	.	MAF_USDA=13.934
NC_035087.1	42782543	.	A	C	.	.	MAF_USDA=15.574
NC_035087.1	42782555	.	T	A	.	.	MAF_USDA=13.934
NC_035087.1	42782563	.	G	T	.	.	MAF_USDA=11.475
NC_035087.1	42782564	.	G	C	.	.	MAF_USDA=10.656
NC_035087.1	42782565	.	A	C	.	.	MAF_USDA=10.656
NC_035087.1	42782568	.	G	C	.	.	MAF_USDA=9.836
NC_035087.1	42782576	.	T	A	.	.	MAF_USDA=14.754
NC_035087.1	42782745	.	C	T	.	.	MAF_USDA=2.459
NC_035087.1	42782835	.	A	C	.	.	MAF_USDA=26.471
NC_035087.1	42782922	.	T	C	.	.	MAF_USDA=2.459
NC_035087.1	42783121	.	C	T	.	.	MAF_USDA=2.459
NC_035087.1	42783198	.	A	T	.	.	MAF_USDA=1.667
NC_035087.1	42783269	.	C	A	.	.	MAF_USDA=13.115
NC_035087.1	42783357	.	C	A	.	.	MAF_INRAE=5.833;MAF_USDA=10.656
NC_035087.1	42783525	.	T	A	.	.	MAF_USDA=1.639
NC_035087.1	42783540	.	T	C	.	.	MAF_USDA=8.197
NC_035087.1	42783553	.	C	G	.	.	MAF_USDA=13.529
NC_035087.1	42783615	.	A	T	.	.	MAF_USDA=1.639
NC_035087.1	42783679	.	C	A	.	.	MAF_INRAE=6.962;MAF_USDA=7.647
NC_035087.1	42783718	.	A	G	.	.	MAF_INRAE=5.833
NC_035087.1	42783730	.	C	T	.	.	MAF_USDA=2.083
NC_035087.1	42783881	.	G	T	.	.	MAF_USDA=3.279
NC_035087.1	42783935	.	A	C	.	.	MAF_USDA=1.639
NC_035087.1	42783959	.	C	A	.	.	MAF_USDA=1.639
NC_035087.1	42784106	.	C	A	.	.	MAF_INRAE=5.0
NC_035087.1	42784112	.	A	T	.	.	MAF_INRAE=6.962;MAF_USDA=5.882
NC_035087.1	42784139	.	C	T	.	.	MAF_USDA=34.118
NC_035087.1	42784154	.	T	A	.	.	MAF_USDA=33.529
NC_035087.1	42784157	.	C	T	.	.	MAF_USDA=2.459
NC_035087.1	42784167	.	A	G	.	.	MAF_USDA=11.475
NC_035087.1	42784256	.	C	T	.	.	MAF_USDA=3.279
NC_035087.1	42784299	.	C	T	.	.	MAF_USDA=1.639
NC_035087.1	42784441	.	C	T	.	.	MAF_INRAE=39.873;MAF_USDA=30.588
NC_035087.1	42784604	.	A	C	.	.	MAF_INRAE=40.506;MAF_USDA=28.235
NC_035087.1	42784620	.	C	A	.	.	MAF_USDA=32.353
NC_035087.1	42784699	.	A	T	.	.	MAF_USDA=1.724
NC_035087.1	42784745	.	A	T	.	.	MAF_INRAE=6.962;MAF_USDA=6.557
NC_035087.1	42784763	.	C	T	.	.	MAF_USDA=34.118
NC_035087.1	42784779	.	A	T	.	.	MAF_INRAE=40.833
NC_035087.1	42784849	.	G	A	.	.	MAF_USDA=9.836
NC_035087.1	42784927	.	T	C	.	.	MAF_USDA=4.098
NC_035087.1	42784981	.	G	C	.	.	MAF_INRAE=5.0;MAF_USDA=2.459
NC_035087.1	42784983	.	C	T	.	.	MAF_USDA=32.941
NC_035087.1	42785103	.	C	A	.	.	MAF_USDA=32.353
NC_035087.1	42785135	.	A	G	.	.	MAF_USDA=13.333
NC_035087.1	42785143	.	T	C	.	.	MAF_USDA=12.295
NC_035087.1	42785153	.	T	G	.	.	MAF_USDA=13.934
NC_035087.1	42785287	.	C	A	.	.	MAF_USDA=33.529
NC_035087.1	42785296	.	A	T	.	.	MAF_USDA=18.824
NC_035087.1	42785363	.	C	A	.	.	MAF_INRAE=15.789;MAF_USDA=2.083
NC_035087.1	42785375	.	C	A	.	.	MAF_INRAE=47.368;MAF_USDA=19.643
NC_035087.1	42785401	.	T	C	.	.	MAF_USDA=5.833
NC_035087.1	42785469	.	G	T	.	.	MAF_USDA=40.476
NC_035087.1	42785851	.	C	T	.	.	MAF_INRAE=5.263
NC_035087.1	42785904	.	T	G	.	.	MAF_INRAE=40.506;MAF_USDA=28.235
NC_035087.1	42785929	.	C	T	.	.	MAF_INRAE=6.962;MAF_USDA=6.471
NC_035087.1	42785940	.	A	C	.	.	MAF_INRAE=48.734
NC_035087.1	42785958	.	C	T	.	.	MAF_USDA=1.639
NC_035087.1	42786045	.	A	G	.	.	MAF_USDA=32.941
NC_035087.1	42786203	.	G	A	.	.	MAF_INRAE=47.468;MAF_USDA=5.294
NC_035087.1	42786257	.	C	T	.	.	MAF_USDA=1.639
NC_035087.1	42786333	.	C	T	.	.	MAF_USDA=9.836
NC_035087.1	42786346	.	T	C	.	.	MAF_USDA=6.557
NC_035087.1	42786543	.	G	A	.	.	MAF_USDA=14.706
NC_035087.1	42786642	.	A	G	.	.	MAF_INRAE=5.0;MAF_USDA=3.279
NC_035087.1	42786784	.	G	A	.	.	MAF_INRAE=6.962;MAF_USDA=7.647
NC_035087.1	42786817	.	G	A	.	.	MAF_INRAE=5.0
NC_035087.1	42786915	.	G	A	.	.	MAF_USDA=4.098
NC_035087.1	42786976	.	C	A	.	.	MAF_INRAE=41.139;MAF_USDA=28.824
NC_035087.1	42786984	.	C	T	.	.	MAF_USDA=3.279
NC_035087.1	42787103	.	T	C	.	.	MAF_INRAE=5.0
NC_035087.1	42787147	.	C	T	.	.	MAF_INRAE=5.833;MAF_USDA=37.059
NC_035087.1	42787149	.	C	T	.	.	MAF_USDA=1.639
NC_035087.1	42787151	.	G	T	.	.	MAF_INRAE=5.833;MAF_USDA=38.824
NC_035087.1	42787152	.	C	T	.	.	MAF_USDA=1.639
NC_035087.1	42787171	.	A	G	.	.	MAF_INRAE=47.468;MAF_USDA=5.294
NC_035087.1	42787199	.	A	G	.	.	MAF_USDA=1.639
NC_035087.1	42787263	.	G	C	.	.	MAF_INRAE=48.101;MAF_USDA=37.647
NC_035087.1	42787270	.	A	G	.	.	MAF_INRAE=48.101;MAF_USDA=37.647
NC_035087.1	42787367	.	G	A	.	.	MAF_INRAE=46.835;MAF_USDA=5.882
NC_035087.1	42787460	.	C	T	.	.	MAF_USDA=2.459
NC_035087.1	42787539	.	T	G	.	.	MAF_USDA=39.583
NC_035087.1	42787834	.	C	T	.	.	MAF_USDA=28.824
NC_035087.1	42787916	.	T	C	.	.	MAF_USDA=9.836
NC_035087.1	42788019	.	A	G	.	.	MAF_INRAE=48.101;MAF_USDA=37.647
NC_035087.1	42788039	.	T	A	.	.	MAF_INRAE=4.167;MAF_USDA=24.59
NC_035087.1	42788161	.	C	T	.	.	MAF_USDA=1.639
NC_035087.1	42788352	.	C	G	.	.	MAF_USDA=4.098
NC_035087.1	42788372	.	G	A	.	.	MAF_USDA=14.754
NC_035087.1	42788393	.	T	A	.	.	MAF_USDA=2.459
NC_035087.1	42788414	.	T	A	.	.	MAF_USDA=8.197
NC_035087.1	42788432	.	T	G	.	.	MAF_INRAE=6.962;MAF_USDA=7.647
NC_035087.1	42788661	.	C	A	.	.	MAF_USDA=18.235
NC_035087.1	42788722	.	T	G	.	.	MAF_USDA=4.918
NC_035087.1	42788845	.	G	A	.	.	MAF_INRAE=5.833;MAF_USDA=44.706
NC_035087.1	42789264	.	C	A	.	.	MAF_INRAE=5.0;MAF_USDA=2.459
NC_035087.1	42789302	.	A	G	.	.	MAF_INRAE=5.833;MAF_USDA=47.647
NC_035087.1	42789315	.	A	G	.	.	MAF_USDA=11.475
NC_035087.1	42789936	.	G	A	.	.	MAF_USDA=2.459
NC_035087.1	42789941	.	C	A	.	.	MAF_USDA=15.882
NC_035087.1	42790022	.	C	G	.	.	MAF_USDA=11.475
NC_035087.1	42790211	.	C	T	.	.	MAF_USDA=1.639
NC_035087.1	42790328	.	A	G	.	.	MAF_INRAE=48.101;MAF_USDA=37.5
NC_035087.1	42790463	.	C	G	.	.	MAF_INRAE=47.468;MAF_USDA=43.529
NC_035087.1	42790530	.	G	C	.	.	MAF_INRAE=47.468;MAF_USDA=5.294
NC_035087.1	42790645	.	C	T	.	.	MAF_INRAE=46.203;MAF_USDA=10.417
NC_035087.1	42790696	.	C	T	.	.	MAF_INRAE=5.833;MAF_USDA=43.529
NC_035087.1	42790853	.	G	A	.	.	MAF_USDA=2.439
NC_035087.1	42790874	.	C	A	.	.	MAF_USDA=1.639
NC_035087.1	42791943	.	T	G	.	.	MAF_INRAE=8.861;MAF_USDA=6.25
NC_035087.1	42791946	.	C	A	.	.	MAF_USDA=1.639
NC_035087.1	42791988	.	A	C	.	.	MAF_INRAE=5.833;MAF_USDA=43.529
NC_035087.1	42792026	.	G	A	.	.	MAF_USDA=1.639
NC_035087.1	42792027	.	C	A	.	.	MAF_USDA=1.639
NC_035087.1	42792038	.	T	A	.	.	MAF_USDA=16.471
NC_035087.1	42792047	.	T	C	.	.	MAF_INRAE=5.833;MAF_USDA=42.353
NC_035087.1	42792147	.	T	A	.	.	MAF_USDA=2.459
NC_035087.1	42792200	.	C	A	.	.	MAF_INRAE=5.833;MAF_USDA=27.049
NC_035087.1	42792216	.	A	G	.	.	MAF_INRAE=5.0
NC_035087.1	42792226	.	A	C	.	.	MAF_INRAE=6.962;MAF_USDA=7.377
NC_035087.1	42792463	.	T	A	.	.	MAF_USDA=18.852
NC_035087.1	42792508	.	C	T	.	.	MAF_INRAE=46.835;MAF_USDA=4.706
NC_035087.1	42792560	.	C	T	.	.	MAF_INRAE=5.263;MAF_USDA=5.294
NC_035087.1	42792573	.	G	A	.	.	MAF_USDA=16.471
NC_035087.1	42792608	.	G	T	.	.	MAF_USDA=19.672
NC_035087.1	42792670	.	A	T	.	.	MAF_USDA=2.459
NC_035087.1	42792704	.	G	C	.	.	MAF_USDA=15.882
NC_035087.1	42792741	.	G	T	.	.	MAF_USDA=19.672
NC_035087.1	42792758	.	G	A	.	.	MAF_INRAE=6.962;MAF_USDA=7.059
NC_035087.1	42792952	.	G	A	.	.	MAF_INRAE=47.468;MAF_USDA=37.647
NC_035087.1	42793010	.	T	C	.	.	MAF_INRAE=5.833;MAF_USDA=25.882
NC_035087.1	42793033	.	A	G	.	.	MAF_USDA=5.738
NC_035087.1	42793062	.	G	T	.	.	MAF_USDA=16.471
NC_035087.1	42793065	.	C	G	.	.	MAF_USDA=19.672
NC_035087.1	42793074	.	A	T	.	.	MAF_USDA=19.672
NC_035087.1	42793139	.	G	A	.	.	MAF_USDA=16.471
NC_035087.1	42793163	.	C	T	.	.	MAF_USDA=2.459
NC_035087.1	42793269	.	C	A	.	.	MAF_USDA=1.639
NC_035087.1	42793340	.	C	A	.	.	MAF_USDA=24.118
NC_035087.1	42793399	.	G	T	.	.	MAF_INRAE=3.797
NC_035087.1	42793463	.	G	T	.	.	MAF_USDA=11.475
NC_035087.1	42793510	.	C	G	.	.	MAF_INRAE=47.468;MAF_USDA=10.417
NC_035087.1	42793511	.	A	C	.	.	MAF_INRAE=5.833
NC_035087.1	42793518	.	A	T	.	.	MAF_INRAE=5.833
NC_035087.1	42793526	.	T	A	.	.	MAF_USDA=2.459
NC_035087.1	42793539	.	A	G	.	.	MAF_INRAE=6.667;MAF_USDA=40.588
NC_035087.1	42793542	.	G	A	.	.	MAF_USDA=39.583
NC_035087.1	42793647	.	C	T	.	.	MAF_USDA=10.417
NC_035087.1	42793807	.	G	A	.	.	MAF_USDA=33.333
NC_035087.1	42793875	.	C	A	.	.	MAF_USDA=33.333
NC_035087.1	42794047	.	T	C	.	.	MAF_INRAE=4.167
NC_035087.1	42794101	.	A	T	.	.	MAF_USDA=2.5
NC_035087.1	42794181	.	A	T	.	.	MAF_INRAE=6.962;MAF_USDA=4.918
NC_035087.1	42794249	.	A	G	.	.	MAF_INRAE=5.833;MAF_USDA=33.607
NC_035087.1	42794313	.	A	G	.	.	MAF_USDA=9.016
NC_035087.1	42794329	.	G	A	.	.	MAF_USDA=2.459
NC_035087.1	42794442	.	G	T	.	.	MAF_USDA=1.639
NC_035087.1	42794458	.	G	A	.	.	MAF_USDA=4.098
NC_035087.1	42794567	.	T	G	.	.	MAF_USDA=1.639
NC_035087.1	42794657	.	G	A	.	.	MAF_USDA=30.952
NC_035087.1	42794689	.	C	G	.	.	MAF_USDA=4.098
NC_035087.1	42794716	.	T	A	.	.	MAF_INRAE=5.833;MAF_USDA=41.176
NC_035087.1	42794721	.	C	T	.	.	MAF_USDA=4.918
NC_035087.1	42794780	.	A	G	.	.	MAF_INRAE=5.833;MAF_USDA=24.706
NC_035087.1	42794898	.	A	G	.	.	MAF_USDA=2.459
NC_035087.1	42795026	.	G	A	.	.	MAF_USDA=1.639
NC_035087.1	42795180	.	C	T	.	.	MAF_USDA=1.639
NC_035087.1	42795250	.	G	T	.	.	MAF_USDA=4.098
NC_035087.1	42795273	.	A	T	.	.	MAF_USDA=4.167
NC_035087.1	42795337	.	T	G	.	.	MAF_USDA=2.459
NC_035087.1	42795460	.	T	G	.	.	MAF_USDA=4.918
NC_035087.1	42795543	.	T	A	.	.	MAF_INRAE=5.833;MAF_USDA=36.885
NC_035087.1	42795551	.	T	G	.	.	MAF_INRAE=48.101;MAF_USDA=38.235
NC_035087.1	42795579	.	G	A	.	.	MAF_USDA=1.639
NC_035087.1	42795596	.	G	T	.	.	MAF_USDA=1.639
NC_035087.1	42795603	.	A	G	.	.	MAF_USDA=1.639
NC_035087.1	42795608	.	A	C	.	.	MAF_INRAE=5.833;MAF_USDA=42.353
NC_035087.1	42795766	.	C	T	.	.	MAF_INRAE=6.667;MAF_USDA=36.066
NC_035087.1	42795890	.	A	G	.	.	MAF_USDA=18.852
NC_035087.1	42795926	.	T	G	.	.	MAF_USDA=4.098
NC_035087.1	42795963	.	T	G	.	.	MAF_USDA=2.459
NC_035087.1	42796154	.	A	T	.	.	MAF_USDA=9.016
NC_035087.1	42796228	.	A	C	.	.	MAF_USDA=2.459
NC_035087.1	42796283	.	C	A	.	.	MAF_INRAE=5.833;MAF_USDA=23.77
NC_035087.1	42796290	.	T	C	.	.	MAF_INRAE=6.962;MAF_USDA=6.471
NC_035087.1	42796333	.	G	A	.	.	MAF_USDA=4.098
NC_035087.1	42796346	.	G	T	.	.	MAF_USDA=4.098
NC_035087.1	42796389	.	C	A	.	.	MAF_INRAE=5.833;MAF_USDA=41.765
NC_035087.1	42796445	.	A	G	.	.	MAF_USDA=2.459
NC_035087.1	42796486	.	A	C	.	.	MAF_USDA=18.852
NC_035087.1	42796556	.	A	G	.	.	MAF_USDA=2.459
NC_035087.1	42796695	.	T	C	.	.	MAF_USDA=2.459
NC_035087.1	42796721	.	A	T	.	.	MAF_INRAE=6.667;MAF_USDA=42.353
NC_035087.1	42796863	.	T	C	.	.	MAF_USDA=16.471
NC_035087.1	42797006	.	C	T	.	.	MAF_USDA=12.353
NC_035087.1	42797057	.	C	A	.	.	MAF_USDA=16.471
NC_035087.1	42797113	.	G	A	.	.	MAF_USDA=3.279
NC_035087.1	42797137	.	C	T	.	.	MAF_INRAE=5.833
NC_035087.1	42797170	.	C	A	.	.	MAF_INRAE=41.667;MAF_USDA=50.0
NC_035087.1	42797174	.	T	A	.	.	MAF_INRAE=7.5
NC_035087.1	42797175	.	G	A	.	.	MAF_INRAE=7.5
NC_035087.1	42797197	.	G	A	.	.	MAF_INRAE=6.962;MAF_USDA=7.377
NC_035087.1	42797328	.	G	A	.	.	MAF_INRAE=5.833;MAF_USDA=34.426
NC_035087.1	42797352	.	C	T	.	.	MAF_USDA=2.459
NC_035087.1	42797418	.	C	A	.	.	MAF_USDA=1.639
NC_035087.1	42797569	.	A	G	.	.	MAF_USDA=16.471
NC_035087.1	42797678	.	C	T	.	.	MAF_USDA=2.459
NC_035087.1	42797746	.	C	T	.	.	MAF_USDA=19.672
NC_035087.1	42797785	.	T	G	.	.	MAF_USDA=16.471
NC_035087.1	42797870	.	A	C	.	.	MAF_INRAE=5.833;MAF_USDA=28.689
NC_035087.1	42797937	.	G	A	.	.	MAF_USDA=1.639
NC_035087.1	42798026	.	T	A	.	.	MAF_USDA=4.098
NC_035087.1	42798068	.	A	G	.	.	MAF_USDA=1.639
NC_035087.1	42798079	.	G	C	.	.	MAF_USDA=2.459
NC_035087.1	42798231	.	T	A	.	.	MAF_USDA=31.176
NC_035087.1	42798255	.	T	A	.	.	MAF_USDA=2.459
NC_035087.1	42798278	.	T	C	.	.	MAF_USDA=18.033
NC_035087.1	42798393	.	G	A	.	.	MAF_USDA=14.754
NC_035087.1	42798402	.	T	C	.	.	MAF_USDA=2.459
NC_035087.1	42798471	.	T	G	.	.	MAF_USDA=3.279
NC_035087.1	42798801	.	C	T	.	.	MAF_USDA=4.098
NC_035087.1	42798906	.	G	T	.	.	MAF_INRAE=16.667;MAF_USDA=5.294
NC_035087.1	42798996	.	A	G	.	.	MAF_USDA=18.824
NC_035087.1	42799214	.	C	A	.	.	MAF_INRAE=46.835;MAF_USDA=5.294
NC_035087.1	42799229	.	G	A	.	.	MAF_USDA=3.279
NC_035087.1	42799254	.	C	T	.	.	MAF_USDA=5.738
NC_035087.1	42799306	.	C	A	.	.	MAF_USDA=8.235
NC_035087.1	42799365	.	A	T	.	.	MAF_USDA=2.459
NC_035087.1	42799382	.	G	C	.	.	MAF_USDA=15.294
NC_035087.1	42799403	.	G	T	.	.	MAF_INRAE=19.62;MAF_USDA=25.0
NC_035087.1	42799424	.	T	G	.	.	MAF_USDA=7.377
NC_035087.1	42799469	.	C	A	.	.	MAF_USDA=1.639
NC_035087.1	42799493	.	G	T	.	.	MAF_INRAE=19.62;MAF_USDA=6.557
NC_035087.1	42799545	.	G	C	.	.	MAF_USDA=1.639
NC_035087.1	42799614	.	G	C	.	.	MAF_INRAE=47.468;MAF_USDA=5.294
NC_035087.1	42799642	.	C	T	.	.	MAF_USDA=20.833
NC_035087.1	42799644	.	C	A	.	.	MAF_USDA=18.75
NC_035087.1	42799649	.	G	A	.	.	MAF_USDA=10.417
NC_035087.1	42799652	.	C	T	.	.	MAF_USDA=5.882
NC_035087.1	42799700	.	A	C	.	.	MAF_USDA=15.294
NC_035087.1	42800163	.	G	A	.	.	MAF_USDA=3.529
NC_035087.1	42800180	.	C	A	.	.	MAF_USDA=1.639
NC_035087.1	42800224	.	G	T	.	.	MAF_USDA=1.176
NC_035087.1	42800242	.	G	T	.	.	MAF_INRAE=47.468;MAF_USDA=5.882
NC_035087.1	42800301	.	C	A	.	.	MAF_INRAE=47.468;MAF_USDA=5.882
NC_035087.1	42800354	.	G	A	.	.	MAF_USDA=4.918
NC_035087.1	42800372	.	A	G	.	.	MAF_USDA=7.377
NC_035087.1	42800375	.	G	T	.	.	MAF_USDA=6.557
NC_035087.1	42800376	.	A	T	.	.	MAF_USDA=7.377
NC_035087.1	42800443	.	C	T	.	.	MAF_USDA=5.882
NC_035087.1	42800445	.	G	A	.	.	MAF_USDA=1.639
NC_035087.1	42800469	.	G	A	.	.	MAF_INRAE=47.468;MAF_USDA=5.294
NC_035087.1	42800504	.	C	T	.	.	MAF_USDA=4.098
NC_035087.1	42800510	.	G	T	.	.	MAF_INRAE=47.468;MAF_USDA=5.294
NC_035087.1	42800674	.	C	T	.	.	MAF_USDA=2.459
NC_035087.1	42800763	.	C	T	.	.	MAF_USDA=1.639
NC_035087.1	42800795	.	G	A	.	.	MAF_USDA=2.941
NC_035087.1	42800916	.	G	A	.	.	MAF_USDA=1.639
NC_035087.1	42800987	.	C	A	.	.	MAF_USDA=7.059
NC_035087.1	42800996	.	T	A	.	.	MAF_USDA=3.529
NC_035087.1	42801063	.	C	T	.	.	MAF_INRAE=48.333;MAF_USDA=4.706
NC_035087.1	42801116	.	C	A	.	.	MAF_INRAE=48.734;MAF_USDA=8.824
NC_035087.1	42801274	.	A	G	.	.	MAF_USDA=5.738
NC_035087.1	42801283	.	A	G	.	.	MAF_USDA=3.279
NC_035087.1	42801295	.	C	A	.	.	MAF_USDA=3.279
NC_035087.1	42801384	.	G	A	.	.	MAF_USDA=3.279
NC_035087.1	42801386	.	G	C	.	.	MAF_USDA=2.083
NC_035087.1	42801399	.	G	A	.	.	MAF_USDA=31.967
NC_035087.1	42801405	.	A	C	.	.	MAF_USDA=1.639
NC_035087.1	42801528	.	T	C	.	.	MAF_INRAE=45.57;MAF_USDA=24.706
NC_035087.1	42801544	.	G	A	.	.	MAF_USDA=2.459
NC_035087.1	42801551	.	T	G	.	.	MAF_USDA=5.738
NC_035087.1	42801640	.	G	T	.	.	MAF_INRAE=48.734;MAF_USDA=13.529
NC_035087.1	42801650	.	C	T	.	.	MAF_USDA=14.754
NC_035087.1	42801671	.	G	T	.	.	MAF_USDA=15.833
NC_035087.1	42801782	.	C	T	.	.	MAF_INRAE=8.333
NC_035087.1	42801784	.	T	C	.	.	MAF_INRAE=8.333
NC_035087.1	42801855	.	G	A	.	.	MAF_USDA=1.639
NC_035087.1	42801886	.	T	A	.	.	MAF_USDA=41.667
NC_035087.1	42802098	.	G	A	.	.	MAF_INRAE=5.263
NC_035087.1	42802138	.	G	C	.	.	MAF_USDA=1.639
NC_035087.1	42802151	.	G	A	.	.	MAF_INRAE=5.0;MAF_USDA=8.197
NC_035087.1	42802178	.	G	T	.	.	MAF_USDA=3.279
NC_035087.1	42802228	.	C	T	.	.	MAF_USDA=1.639
NC_035087.1	42802282	.	T	A	.	.	MAF_INRAE=5.263;MAF_USDA=2.941
NC_035087.1	42802284	.	G	A	.	.	MAF_USDA=2.459
NC_035087.1	42802289	.	C	G	.	.	MAF_USDA=1.639
NC_035087.1	42802290	.	G	A	.	.	MAF_INRAE=5.263;MAF_USDA=20.0
NC_035087.1	42802297	.	T	C	.	.	MAF_USDA=2.353
NC_035087.1	42802495	.	C	T	.	.	MAF_INRAE=44.304;MAF_USDA=24.706
NC_035087.1	42802515	.	C	T	.	.	MAF_INRAE=47.468;MAF_USDA=7.059
NC_035087.1	42802518	.	C	T	.	.	MAF_INRAE=3.333
NC_035087.1	42802583	.	G	T	.	.	MAF_USDA=5.738
NC_035087.1	42802626	.	C	A	.	.	MAF_USDA=1.639
NC_035087.1	42802643	.	C	T	.	.	MAF_USDA=4.918
NC_035087.1	42802656	.	C	T	.	.	MAF_USDA=4.918
NC_035087.1	42802701	.	T	G	.	.	MAF_INRAE=46.203;MAF_USDA=7.059
NC_035087.1	42802702	.	G	A	.	.	MAF_INRAE=49.167;MAF_USDA=7.059
NC_035087.1	42802756	.	A	T	.	.	MAF_USDA=1.639
NC_035087.1	42802814	.	T	C	.	.	MAF_INRAE=46.835;MAF_USDA=7.059
NC_035087.1	42802831	.	T	C	.	.	MAF_USDA=3.333
NC_035087.1	42802841	.	G	A	.	.	MAF_INRAE=3.333;MAF_USDA=2.083
NC_035087.1	42802852	.	T	C	.	.	MAF_USDA=1.667
NC_035087.1	42802929	.	G	T	.	.	MAF_INRAE=31.579;MAF_USDA=8.333
NC_035087.1	42803054	.	T	A	.	.	MAF_INRAE=47.5;MAF_USDA=10.417
NC_035087.1	42803058	.	G	A	.	.	MAF_INRAE=47.5;MAF_USDA=10.417
NC_035087.1	42803063	.	T	A	.	.	MAF_INRAE=47.468;MAF_USDA=10.417
NC_035087.1	42803092	.	A	C	.	.	MAF_INRAE=47.468;MAF_USDA=5.882
NC_035087.1	42803136	.	T	G	.	.	MAF_INRAE=46.203;MAF_USDA=39.881
NC_035087.1	42803152	.	A	G	.	.	MAF_USDA=4.918
NC_035087.1	42803154	.	G	T	.	.	MAF_USDA=4.918
NC_035087.1	42803157	.	C	A	.	.	MAF_USDA=5.738
NC_035087.1	42803202	.	G	C	.	.	MAF_INRAE=46.835;MAF_USDA=6.471
NC_035087.1	42803250	.	C	T	.	.	MAF_USDA=2.083
NC_035087.1	42803267	.	G	T	.	.	MAF_INRAE=7.595;MAF_USDA=1.667
NC_035087.1	42803324	.	C	G	.	.	MAF_INRAE=46.203;MAF_USDA=7.059
NC_035087.1	42803363	.	G	A	.	.	MAF_INRAE=50.0;MAF_USDA=7.647
NC_035087.1	42803372	.	G	A	.	.	MAF_INRAE=3.333;MAF_USDA=2.083
NC_035087.1	42803425	.	T	G	.	.	MAF_USDA=3.279
NC_035087.1	42803606	.	T	C	.	.	MAF_INRAE=44.304;MAF_USDA=8.824
NC_035087.1	42803667	.	C	A	.	.	MAF_INRAE=46.203;MAF_USDA=8.824
NC_035087.1	42803696	.	A	T	.	.	MAF_INRAE=45.57;MAF_USDA=7.059
NC_035087.1	42803782	.	A	C	.	.	MAF_INRAE=47.468;MAF_USDA=7.059
NC_035087.1	42803803	.	C	T	.	.	MAF_INRAE=6.962;MAF_USDA=1.639
NC_035087.1	42803850	.	A	T	.	.	MAF_USDA=14.754
NC_035087.1	42803853	.	G	A	.	.	MAF_INRAE=46.835;MAF_USDA=7.059
NC_035087.1	42803946	.	G	T	.	.	MAF_USDA=13.529
NC_035087.1	42803951	.	C	T	.	.	MAF_USDA=1.639
NC_035087.1	42803997	.	C	T	.	.	MAF_USDA=2.542
NC_035087.1	42804349	.	A	G	.	.	MAF_USDA=4.918
NC_035087.1	42804365	.	C	T	.	.	MAF_INRAE=47.468;MAF_USDA=50.0
NC_035087.1	42804366	.	C	T	.	.	MAF_INRAE=5.263;MAF_USDA=5.294
NC_035087.1	42804529	.	G	A	.	.	MAF_USDA=15.574
NC_035087.1	42804531	.	T	C	.	.	MAF_USDA=12.5
NC_035087.1	42804613	.	G	A	.	.	MAF_INRAE=47.468;MAF_USDA=7.059
NC_035087.1	42804714	.	A	G	.	.	MAF_USDA=1.639
NC_035087.1	42804759	.	C	T	.	.	MAF_USDA=15.574
NC_035087.1	42804796	.	G	T	.	.	MAF_INRAE=5.0;MAF_USDA=4.918
NC_035087.1	42804892	.	C	T	.	.	MAF_USDA=1.639
NC_035087.1	42804930	.	C	T	.	.	MAF_INRAE=3.333;MAF_USDA=2.083
NC_035087.1	42804931	.	G	A	.	.	MAF_INRAE=47.468;MAF_USDA=7.059
NC_035087.1	42804999	.	A	T	.	.	MAF_INRAE=5.263;MAF_USDA=5.882
NC_035087.1	42805118	.	A	G	.	.	MAF_USDA=1.639
NC_035087.1	42805280	.	G	A	.	.	MAF_USDA=13.529
NC_035087.1	42805395	.	A	T	.	.	MAF_USDA=2.083
NC_035087.1	42805399	.	T	C	.	.	MAF_INRAE=2.5
NC_035087.1	42805889	.	A	T	.	.	MAF_USDA=1.639
NC_035087.1	42805966	.	T	A	.	.	MAF_USDA=1.639
NC_035087.1	42805979	.	T	A	.	.	MAF_INRAE=47.468;MAF_USDA=5.882
NC_035087.1	42805995	.	T	A	.	.	MAF_USDA=2.459
NC_035087.1	42806050	.	C	T	.	.	MAF_USDA=3.279
NC_035087.1	42806126	.	G	T	.	.	MAF_USDA=2.459
NC_035087.1	42806208	.	A	G	.	.	MAF_USDA=2.459
NC_035087.1	42806296	.	A	G	.	.	MAF_USDA=2.459
NC_035087.1	42806335	.	G	T	.	.	MAF_USDA=2.083
NC_035087.1	42806357	.	A	G	.	.	MAF_USDA=1.639
NC_035087.1	42806388	.	G	A	.	.	MAF_USDA=1.639
NC_035087.1	42806395	.	T	C	.	.	MAF_INRAE=36.709;MAF_USDA=21.176
NC_035087.1	42806618	.	G	C	.	.	MAF_USDA=2.459
NC_035087.1	42806670	.	C	T	.	.	MAF_USDA=2.459
NC_035087.1	42806696	.	G	T	.	.	MAF_USDA=1.639
NC_035087.1	42806730	.	A	C	.	.	MAF_INRAE=47.468;MAF_USDA=7.647
NC_035087.1	42806767	.	C	T	.	.	MAF_INRAE=3.333;MAF_USDA=2.083
NC_035087.1	42806782	.	C	A	.	.	MAF_INRAE=5.0
NC_035087.1	42806957	.	G	A	.	.	MAF_USDA=4.918
NC_035087.1	42807135	.	C	G	.	.	MAF_USDA=3.279
NC_035087.1	42807193	.	T	G	.	.	MAF_INRAE=25.949;MAF_USDA=10.588
NC_035087.1	42807288	.	C	A	.	.	MAF_USDA=1.667
NC_035087.1	42807373	.	T	C	.	.	MAF_USDA=12.295
NC_035087.1	42807478	.	T	C	.	.	MAF_INRAE=46.835;MAF_USDA=47.647
NC_035087.1	42807578	.	T	C	.	.	MAF_USDA=2.459
NC_035087.1	42807690	.	G	A	.	.	MAF_INRAE=10.127;MAF_USDA=10.588
NC_035087.1	42807741	.	T	A	.	.	MAF_USDA=3.279
NC_035087.1	42807817	.	C	A	.	.	MAF_INRAE=47.468;MAF_USDA=11.176
NC_035087.1	42807824	.	A	G	.	.	MAF_USDA=2.459
NC_035087.1	42807866	.	C	T	.	.	MAF_USDA=22.131
NC_035087.1	42807939	.	C	A	.	.	MAF_USDA=9.836
NC_035087.1	42808011	.	A	C	.	.	MAF_INRAE=47.468;MAF_USDA=48.824
NC_035087.1	42808021	.	G	A	.	.	MAF_INRAE=47.468;MAF_USDA=5.294
NC_035087.1	42808166	.	A	G	.	.	MAF_USDA=1.639
NC_035087.1	42808253	.	T	A	.	.	MAF_USDA=5.738
NC_035087.1	42808308	.	A	C	.	.	MAF_USDA=2.459
NC_035087.1	42808383	.	G	C	.	.	MAF_INRAE=3.333;MAF_USDA=2.083
NC_035087.1	42808388	.	A	G	.	.	MAF_INRAE=6.962;MAF_USDA=1.639
NC_035087.1	42808396	.	A	G	.	.	MAF_INRAE=6.962;MAF_USDA=1.639
NC_035087.1	42808405	.	C	A	.	.	MAF_INRAE=6.962;MAF_USDA=1.639
NC_035087.1	42808475	.	T	G	.	.	MAF_USDA=3.279
NC_035087.1	42808526	.	C	T	.	.	MAF_USDA=23.77
NC_035087.1	42808583	.	G	A	.	.	MAF_INRAE=5.0
NC_035087.1	42808619	.	G	T	.	.	MAF_INRAE=47.468;MAF_USDA=5.294
NC_035087.1	42808640	.	G	T	.	.	MAF_USDA=3.279
NC_035087.1	42808915	.	G	T	.	.	MAF_USDA=4.098
NC_035087.1	42809019	.	A	G	.	.	MAF_USDA=1.639
NC_035087.1	42809038	.	G	T	.	.	MAF_USDA=4.918
NC_035087.1	42809080	.	G	A	.	.	MAF_USDA=16.667
NC_035087.1	42809170	.	C	A	.	.	MAF_USDA=12.295
NC_035087.1	42809177	.	A	G	.	.	MAF_INRAE=46.835;MAF_USDA=5.294
NC_035087.1	42809219	.	A	C	.	.	MAF_INRAE=3.333;MAF_USDA=2.083
NC_035087.1	42809421	.	A	G	.	.	MAF_USDA=1.639
NC_035087.1	42809427	.	C	A	.	.	MAF_INRAE=47.468;MAF_USDA=5.294
NC_035087.1	42809635	.	A	T	.	.	MAF_USDA=37.5
NC_035087.1	42809660	.	A	T	.	.	MAF_USDA=3.279
NC_035087.1	42809752	.	C	A	.	.	MAF_USDA=9.016
NC_035087.1	42809842	.	G	C	.	.	MAF_INRAE=6.962;MAF_USDA=1.639
NC_035087.1	42809848	.	G	A	.	.	MAF_USDA=1.639
NC_035087.1	42809854	.	G	T	.	.	MAF_USDA=9.016
NC_035087.1	42809856	.	T	C	.	.	MAF_USDA=9.016
NC_035087.1	42809874	.	A	T	.	.	MAF_USDA=3.333
NC_035087.1	42809984	.	A	C	.	.	MAF_INRAE=5.263;MAF_USDA=2.353
NC_035087.1	42809997	.	A	C	.	.	MAF_INRAE=5.263;MAF_USDA=2.941
NC_035087.1	42810020	.	T	C	.	.	MAF_USDA=2.459
NC_035087.1	42810027	.	C	G	.	.	MAF_USDA=2.459
NC_035087.1	42810029	.	C	T	.	.	MAF_USDA=2.459
NC_035087.1	42810101	.	G	T	.	.	MAF_USDA=10.656
NC_035087.1	42810107	.	C	T	.	.	MAF_USDA=4.918
NC_035087.1	42810109	.	G	T	.	.	MAF_USDA=4.918
NC_035087.1	42810446	.	C	T	.	.	MAF_INRAE=46.835;MAF_USDA=7.647
NC_035087.1	42810516	.	T	A	.	.	MAF_USDA=38.235
NC_035087.1	42810594	.	C	T	.	.	MAF_INRAE=7.5;MAF_USDA=4.167
NC_035087.1	42810647	.	G	A	.	.	MAF_INRAE=36.709;MAF_USDA=41.176
NC_035087.1	42810691	.	G	A	.	.	MAF_USDA=9.016
NC_035087.1	42810694	.	G	A	.	.	MAF_USDA=2.459
NC_035087.1	42810816	.	A	G	.	.	MAF_INRAE=25.316;MAF_USDA=10.0
NC_035087.1	42810999	.	C	T	.	.	MAF_USDA=1.639
NC_035087.1	42811196	.	T	G	.	.	MAF_USDA=2.459
NC_035087.1	42811203	.	C	T	.	.	MAF_USDA=7.647
NC_035087.1	42811214	.	C	T	.	.	MAF_USDA=8.197
NC_035087.1	42811229	.	G	A	.	.	MAF_USDA=6.557
NC_035087.1	42811250	.	A	G	.	.	MAF_INRAE=36.709;MAF_USDA=45.294
NC_035087.1	42811256	.	A	G	.	.	MAF_INRAE=5.0;MAF_USDA=9.412
NC_035087.1	42811360	.	A	C	.	.	MAF_USDA=6.25
NC_035087.1	42811382	.	G	A	.	.	MAF_USDA=1.639
NC_035087.1	42811470	.	T	A	.	.	MAF_INRAE=46.203;MAF_USDA=5.882
NC_035087.1	42811586	.	T	G	.	.	MAF_USDA=2.083
NC_035087.1	42811588	.	G	T	.	.	MAF_USDA=2.083
NC_035087.1	42811621	.	T	C	.	.	MAF_INRAE=46.203;MAF_USDA=17.647
NC_035087.1	42811879	.	T	G	.	.	MAF_INRAE=8.861;MAF_USDA=14.706
NC_035087.1	42812070	.	T	C	.	.	MAF_INRAE=47.468;MAF_USDA=10.588
NC_035087.1	42812261	.	T	A	.	.	MAF_USDA=5.882
NC_035087.1	42812278	.	T	C	.	.	MAF_INRAE=5.833
NC_035087.1	42812279	.	G	T	.	.	MAF_USDA=20.0
NC_035087.1	42812296	.	T	C	.	.	MAF_USDA=2.353
NC_035087.1	42812401	.	T	C	.	.	MAF_USDA=30.0
NC_035087.1	42812402	.	G	T	.	.	MAF_USDA=47.059
NC_035087.1	42812539	.	T	C	.	.	MAF_USDA=1.639
NC_035087.1	42812564	.	T	A	.	.	MAF_INRAE=8.333
NC_035087.1	42812566	.	C	G	.	.	MAF_INRAE=8.333
NC_035087.1	42812568	.	T	A	.	.	MAF_INRAE=8.333
NC_035087.1	42812589	.	A	T	.	.	MAF_USDA=1.639
NC_035087.1	42812684	.	A	T	.	.	MAF_USDA=2.083
NC_035087.1	42812688	.	C	G	.	.	MAF_INRAE=8.228;MAF_USDA=9.016
NC_035087.1	42812695	.	G	A	.	.	MAF_INRAE=46.835;MAF_USDA=5.882
NC_035087.1	42812700	.	C	T	.	.	MAF_INRAE=8.228;MAF_USDA=7.647
NC_035087.1	42812782	.	C	T	.	.	MAF_USDA=2.459
NC_035087.1	42812787	.	G	A	.	.	MAF_USDA=2.459
NC_035087.1	42812793	.	C	T	.	.	MAF_INRAE=6.962;MAF_USDA=1.639
NC_035087.1	42812864	.	T	A	.	.	MAF_USDA=1.639
NC_035087.1	42812882	.	G	A	.	.	MAF_USDA=2.459
NC_035087.1	42812913	.	A	G	.	.	MAF_USDA=2.459
NC_035087.1	42812944	.	C	A	.	.	MAF_USDA=1.639
NC_035087.1	42812959	.	C	T	.	.	MAF_INRAE=48.734;MAF_USDA=5.882
NC_035087.1	42812972	.	T	A	.	.	MAF_INRAE=8.861;MAF_USDA=5.882
NC_035087.1	42812973	.	G	A	.	.	MAF_INRAE=5.0;MAF_USDA=5.882
NC_035087.1	42813040	.	C	T	.	.	MAF_INRAE=26.582;MAF_USDA=10.588
NC_035087.1	42813118	.	C	T	.	.	MAF_USDA=2.083
NC_035087.1	42813124	.	C	T	.	.	MAF_INRAE=47.468;MAF_USDA=5.882
NC_035087.1	42813162	.	C	T	.	.	MAF_INRAE=3.333;MAF_USDA=2.083
NC_035087.1	42813170	.	G	A	.	.	MAF_INRAE=8.333;MAF_USDA=4.167
NC_035087.1	42813212	.	G	A	.	.	MAF_USDA=2.459
NC_035087.1	42813317	.	T	A	.	.	MAF_USDA=1.639
NC_035087.1	42813326	.	C	T	.	.	MAF_USDA=2.459
NC_035087.1	42813378	.	T	G	.	.	MAF_USDA=6.557
NC_035087.1	42813402	.	T	A	.	.	MAF_USDA=3.279
NC_035087.1	42813453	.	T	G,*	.	.	MAF_INRAE=8.861;MAF_USDA=8.824
NC_035087.1	42813461	.	C	T	.	.	MAF_USDA=2.083
NC_035087.1	42813550	.	T	C	.	.	MAF_USDA=20.588
NC_035087.1	42813632	.	C	T	.	.	MAF_INRAE=8.861;MAF_USDA=5.294
NC_035087.1	42813663	.	G	A	.	.	MAF_INRAE=47.468;MAF_USDA=5.882
NC_035087.1	42813686	.	C	T	.	.	MAF_USDA=21.176
NC_035087.1	42813802	.	C	G	.	.	MAF_INRAE=46.835;MAF_USDA=5.882
NC_035087.1	42813889	.	A	C	.	.	MAF_INRAE=8.861;MAF_USDA=9.412
NC_035087.1	42813911	.	A	T	.	.	MAF_INRAE=8.861;MAF_USDA=9.412
NC_035087.1	42813932	.	G	T	.	.	MAF_INRAE=43.671;MAF_USDA=15.294
NC_035087.1	42814038	.	T	C	.	.	MAF_USDA=45.294
NC_035087.1	42814052	.	T	G	.	.	MAF_USDA=1.639
NC_035087.1	42814112	.	T	G	.	.	MAF_USDA=11.765
NC_035087.1	42814227	.	T	G	.	.	MAF_USDA=3.279
NC_035087.1	42814257	.	C	A	.	.	MAF_USDA=2.459
NC_035087.1	42814258	.	A	G	.	.	MAF_USDA=4.098
NC_035087.1	42814476	.	G	T	.	.	MAF_INRAE=45.57
NC_035087.1	42814619	.	A	G,T	.	.	MAF_INRAE=5.0;MAF_USDA=3.279
NC_035087.1	42814836	.	C	G	.	.	MAF_INRAE=45.57;MAF_USDA=7.059
NC_035087.1	42814915	.	G	A	.	.	MAF_USDA=3.279
NC_035087.1	42814966	.	C	T	.	.	MAF_INRAE=45.57;MAF_USDA=7.059
NC_035087.1	42814969	.	T	C	.	.	MAF_USDA=2.459
NC_035087.1	42815083	.	G	T	.	.	MAF_INRAE=3.333;MAF_USDA=2.083
NC_035087.1	42815126	.	T	A	.	.	MAF_USDA=9.016
NC_035087.1	42815142	.	A	G	.	.	MAF_USDA=1.639
NC_035087.1	42815289	.	C	A	.	.	MAF_USDA=6.557
NC_035087.1	42815307	.	T	G	.	.	MAF_INRAE=39.873;MAF_USDA=44.706
NC_035087.1	42815373	.	C	T	.	.	MAF_INRAE=39.241;MAF_USDA=27.059
NC_035087.1	42815885	.	A	G	.	.	MAF_USDA=4.118
NC_035087.1	42815931	.	G	A	.	.	MAF_INRAE=5.0
NC_035087.1	42815937	.	G	A	.	.	MAF_INRAE=5.263;MAF_USDA=4.167
NC_035087.1	42815965	.	C	A	.	.	MAF_INRAE=5.263;MAF_USDA=9.412
NC_035087.1	42815999	.	A	G	.	.	MAF_USDA=2.459
NC_035087.1	42816078	.	G	T	.	.	MAF_USDA=2.459
NC_035087.1	42816100	.	T	C	.	.	MAF_USDA=27.059
NC_035087.1	42816180	.	C	T	.	.	MAF_INRAE=46.835;MAF_USDA=5.294
NC_035087.1	42816228	.	G	T	.	.	MAF_USDA=3.279
NC_035087.1	42816235	.	A	C	.	.	MAF_USDA=3.279
NC_035087.1	42816323	.	A	G	.	.	MAF_USDA=1.639
NC_035087.1	42816460	.	T	C	.	.	MAF_INRAE=24.684;MAF_USDA=44.118
NC_035087.1	42816753	.	T	A	.	.	MAF_USDA=1.667
NC_035087.1	42817009	.	A	G	.	.	MAF_USDA=11.475
NC_035087.1	42817045	.	C	T	.	.	MAF_USDA=4.098
NC_035087.1	42817095	.	C	A	.	.	MAF_USDA=3.529
NC_035087.1	42817104	.	T	A	.	.	MAF_USDA=2.459
NC_035087.1	42817105	.	A	G	.	.	MAF_USDA=3.529
NC_035087.1	42817111	.	C	A	.	.	MAF_INRAE=48.101;MAF_USDA=8.824
NC_035087.1	42817194	.	T	G	.	.	MAF_USDA=4.918
NC_035087.1	42817249	.	A	T	.	.	MAF_USDA=37.5
NC_035087.1	42817312	.	T	C	.	.	MAF_INRAE=7.595;MAF_USDA=7.377
NC_035087.1	42817359	.	T	A	.	.	MAF_USDA=3.529
NC_035087.1	42817473	.	C	T	.	.	MAF_USDA=4.098
NC_035087.1	42817504	.	T	A	.	.	MAF_USDA=3.529
NC_035087.1	42817513	.	G	A	.	.	MAF_USDA=45.294
NC_035087.1	42817597	.	C	T	.	.	MAF_USDA=3.529
NC_035087.1	42817640	.	C	A	.	.	MAF_USDA=4.118
NC_035087.1	42817657	.	C	T	.	.	MAF_USDA=2.459
NC_035087.1	42817675	.	G	A	.	.	MAF_USDA=4.118
NC_035087.1	42817694	.	G	A	.	.	MAF_USDA=2.459
NC_035087.1	42817721	.	G	A	.	.	MAF_USDA=2.459
NC_035087.1	42817744	.	C	G	.	.	MAF_USDA=1.639
NC_035087.1	42817813	.	G	T	.	.	MAF_USDA=27.647
NC_035087.1	42817913	.	T	A	.	.	MAF_USDA=3.529
NC_035087.1	42817919	.	G	A	.	.	MAF_USDA=3.529
NC_035087.1	42817944	.	T	G	.	.	MAF_USDA=44.706
NC_035087.1	42817975	.	C	T	.	.	MAF_USDA=3.529
NC_035087.1	42817986	.	C	T	.	.	MAF_USDA=4.098
NC_035087.1	42817987	.	G	A	.	.	MAF_USDA=3.529
NC_035087.1	42818016	.	G	A	.	.	MAF_USDA=2.459
NC_035087.1	42818044	.	T	C	.	.	MAF_USDA=3.529
NC_035087.1	42818192	.	T	C	.	.	MAF_INRAE=8.228;MAF_USDA=8.824
NC_035087.1	42818269	.	A	G	.	.	MAF_USDA=3.279
NC_035087.1	42818349	.	G	A	.	.	MAF_USDA=32.941
NC_035087.1	42818379	.	A	T	.	.	MAF_USDA=2.459
NC_035087.1	42818391	.	A	T,G	.	.	MAF_INRAE=5.263
NC_035087.1	42818416	.	C	G	.	.	MAF_USDA=1.639
NC_035087.1	42818502	.	G	T	.	.	MAF_USDA=11.475
NC_035087.1	42818557	.	A	G	.	.	MAF_USDA=1.639
NC_035087.1	42818588	.	G	A	.	.	MAF_USDA=1.639
NC_035087.1	42818589	.	G	T	.	.	MAF_INRAE=3.333;MAF_USDA=2.083
NC_035087.1	42818601	.	A	C	.	.	MAF_USDA=39.583
NC_035087.1	42818614	.	G	T	.	.	MAF_USDA=1.639
NC_035087.1	42818747	.	T	C	.	.	MAF_USDA=5.294
NC_035087.1	42818762	.	A	T	.	.	MAF_INRAE=8.228
NC_035087.1	42818814	.	G	A	.	.	MAF_USDA=5.738
NC_035087.1	42818845	.	G	A	.	.	MAF_INRAE=27.848;MAF_USDA=18.824
NC_035087.1	42818858	.	C	T	.	.	MAF_USDA=1.765
NC_035087.1	42818892	.	A	T	.	.	MAF_USDA=2.459
NC_035087.1	42819105	.	C	G	.	.	MAF_USDA=34.118
NC_035087.1	42819120	.	G	C	.	.	MAF_USDA=37.5
NC_035087.1	42819168	.	G	A	.	.	MAF_USDA=2.941
NC_035087.1	42819222	.	G	A	.	.	MAF_INRAE=10.127;MAF_USDA=8.235
NC_035087.1	42819279	.	T	C	.	.	MAF_USDA=2.459
NC_035087.1	42819280	.	T	C	.	.	MAF_USDA=1.639
NC_035087.1	42819282	.	A	G	.	.	MAF_USDA=2.459
NC_035087.1	42819285	.	T	C	.	.	MAF_USDA=4.098
NC_035087.1	42819292	.	G	A	.	.	MAF_USDA=3.279
NC_035087.1	42819314	.	C	T	.	.	MAF_USDA=2.459
NC_035087.1	42819327	.	C	A	.	.	MAF_USDA=4.098
NC_035087.1	42819329	.	A	G	.	.	MAF_USDA=4.706
NC_035087.1	42819337	.	C	T	.	.	MAF_USDA=2.459
NC_035087.1	42819342	.	C	T	.	.	MAF_USDA=4.918
NC_035087.1	42819343	.	A	G	.	.	MAF_USDA=2.459
NC_035087.1	42819358	.	C	G	.	.	MAF_USDA=2.459
NC_035087.1	42819361	.	G	T	.	.	MAF_USDA=1.639
NC_035087.1	42819373	.	T	A	.	.	MAF_USDA=1.639
NC_035087.1	42819393	.	C	T	.	.	MAF_USDA=3.279
NC_035087.1	42819419	.	T	C	.	.	MAF_USDA=2.083
NC_035087.1	42819428	.	A	G	.	.	MAF_USDA=4.706
NC_035087.1	42819475	.	C	T	.	.	MAF_INRAE=8.228;MAF_USDA=10.0
NC_035087.1	42819501	.	T	C	.	.	MAF_USDA=2.459
NC_035087.1	42819562	.	C	T	.	.	MAF_USDA=3.529
NC_035087.1	42819681	.	T	G	.	.	MAF_USDA=11.475
NC_035087.1	42819725	.	C	A	.	.	MAF_USDA=3.279
NC_035087.1	42819883	.	G	A	.	.	MAF_USDA=3.279
NC_035087.1	42819884	.	C	A	.	.	MAF_USDA=3.279
NC_035087.1	42819888	.	C	T	.	.	MAF_USDA=1.639
NC_035087.1	42820055	.	C	A	.	.	MAF_USDA=3.279
NC_035087.1	42820067	.	C	A	.	.	MAF_INRAE=16.456;MAF_USDA=5.882
NC_035087.1	42820250	.	C	A	.	.	MAF_INRAE=48.101;MAF_USDA=8.824
NC_035087.1	42820271	.	G	T	.	.	MAF_INRAE=15.19;MAF_USDA=2.941
NC_035087.1	42820274	.	G	T	.	.	MAF_USDA=44.118
NC_035087.1	42820281	.	A	C	.	.	MAF_INRAE=2.632;MAF_USDA=43.529
NC_035087.1	42820322	.	A	G	.	.	MAF_USDA=2.459
NC_035087.1	42820324	.	G	A	.	.	MAF_USDA=6.557
NC_035087.1	42820401	.	A	C	.	.	MAF_USDA=4.098
NC_035087.1	42820426	.	G	T	.	.	MAF_USDA=1.639
NC_035087.1	42820486	.	C	T	.	.	MAF_USDA=4.167
NC_035087.1	42820524	.	T	A	.	.	MAF_USDA=2.5
NC_035087.1	42820544	.	G	T	.	.	MAF_USDA=13.095
NC_035087.1	42820661	.	G	T	.	.	MAF_USDA=1.639
NC_035087.1	42820833	.	T	G	.	.	MAF_USDA=17.5
NC_035087.1	42820862	.	A	G	.	.	MAF_USDA=43.529
NC_035087.1	42820909	.	A	G	.	.	MAF_USDA=6.471
NC_035087.1	42821079	.	T	G	.	.	MAF_INRAE=24.051;MAF_USDA=18.452
NC_035087.1	42821144	.	A	G	.	.	MAF_USDA=3.529
NC_035087.1	42821257	.	A	G	.	.	MAF_USDA=7.377
NC_035087.1	42821262	.	C	G	.	.	MAF_USDA=44.118
NC_035087.1	42821263	.	C	T	.	.	MAF_USDA=2.941
NC_035087.1	42821314	.	G	A	.	.	MAF_USDA=1.639
NC_035087.1	42821317	.	G	A	.	.	MAF_USDA=1.639
NC_035087.1	42821321	.	G	T	.	.	MAF_USDA=1.639
NC_035087.1	42821385	.	C	A	.	.	MAF_USDA=1.639
NC_035087.1	42821387	.	C	A	.	.	MAF_USDA=3.529
NC_035087.1	42821401	.	G	C	.	.	MAF_USDA=3.529
NC_035087.1	42821442	.	C	T	.	.	MAF_USDA=1.639
NC_035087.1	42821460	.	G	C	.	.	MAF_USDA=3.279
NC_035087.1	42821470	.	C	T	.	.	MAF_USDA=32.941
NC_035087.1	42821508	.	C	T	.	.	MAF_USDA=3.571
NC_035087.1	42821598	.	G	C	.	.	MAF_USDA=1.639
NC_035087.1	42821620	.	G	T	.	.	MAF_USDA=2.459
NC_035087.1	42821662	.	G	A	.	.	MAF_USDA=2.459
NC_035087.1	42821689	.	C	T	.	.	MAF_USDA=8.333
NC_035087.1	42821757	.	A	G	.	.	MAF_USDA=35.119
NC_035087.1	42821915	.	G	A	.	.	MAF_USDA=2.5
NC_035087.1	42821971	.	C	A	.	.	MAF_INRAE=16.456;MAF_USDA=4.167
NC_035087.1	42821994	.	A	G	.	.	MAF_USDA=2.5
NC_035087.1	42822009	.	G	A	.	.	MAF_USDA=3.571
NC_035087.1	42822018	.	C	A	.	.	MAF_USDA=3.571
NC_035087.1	42822061	.	G	A	.	.	MAF_USDA=8.475
NC_035087.1	42822133	.	A	G	.	.	MAF_USDA=12.712
NC_035087.1	42822148	.	A	C	.	.	MAF_USDA=37.931
NC_035087.1	42822149	.	G	A	.	.	MAF_INRAE=5.0
NC_035087.1	42822157	.	C	T	.	.	MAF_USDA=11.864
NC_035087.1	42822158	.	G	A	.	.	MAF_USDA=3.39
NC_035087.1	42822402	.	C	A	.	.	MAF_USDA=3.39
NC_035087.1	42822427	.	A	T	.	.	MAF_USDA=2.542
NC_035087.1	42822560	.	A	C	.	.	MAF_USDA=3.571
NC_035087.1	42822698	.	C	A	.	.	MAF_USDA=47.917
NC_035087.1	42822736	.	C	A	.	.	MAF_USDA=2.083
NC_035087.1	42822783	.	C	T	.	.	MAF_USDA=3.571
NC_035087.1	42822798	.	C	G	.	.	MAF_USDA=1.667
NC_035087.1	42822970	.	C	T	.	.	MAF_USDA=3.333
NC_035087.1	42823005	.	C	A	.	.	MAF_USDA=10.0
NC_035087.1	42823155	.	G	A	.	.	MAF_USDA=1.667
NC_035087.1	42823244	.	C	A	.	.	MAF_USDA=5.0
NC_035087.1	42823271	.	G	A	.	.	MAF_USDA=5.952
NC_035087.1	42823281	.	A	G	.	.	MAF_USDA=4.167
NC_035087.1	42823299	.	T	C	.	.	MAF_USDA=5.833
NC_035087.1	42823325	.	C	A	.	.	MAF_USDA=5.833
NC_035087.1	42823334	.	T	C	.	.	MAF_USDA=5.833
NC_035087.1	42823345	.	G	A	.	.	MAF_USDA=5.0
NC_035087.1	42823352	.	T	G	.	.	MAF_USDA=5.0
NC_035087.1	42823384	.	C	T	.	.	MAF_USDA=9.322
NC_035087.1	42823425	.	G	A	.	.	MAF_USDA=3.571
NC_035087.1	42823483	.	T	C	.	.	MAF_USDA=4.167
NC_035087.1	42824441	.	G	T	.	.	MAF_USDA=39.583
NC_035087.1	42824535	.	C	A	.	.	MAF_USDA=33.529
NC_035087.1	42824558	.	TAC	TAT	.	.	MAF_USDA=2.083
NC_035087.1	42824630	.	G	T	.	.	MAF_USDA=4.706
NC_035087.1	42824802	.	C	A	.	.	MAF_USDA=2.941
NC_035087.1	42824805	.	T	C	.	.	MAF_USDA=45.882
NC_035087.1	42824872	.	A	G	.	.	MAF_USDA=39.583
NC_035087.1	42824908	.	A	C	.	.	MAF_USDA=1.639
NC_035087.1	42824915	.	T	A	.	.	MAF_USDA=9.016
NC_035087.1	42824922	.	A	C	.	.	MAF_USDA=3.279
NC_035087.1	42824959	.	G	A	.	.	MAF_USDA=23.529
NC_035087.1	42824960	.	C	T	.	.	MAF_INRAE=6.962;MAF_USDA=1.639
NC_035087.1	42825103	.	A	T	.	.	MAF_USDA=13.529
NC_035087.1	42825147	.	C	T	.	.	MAF_INRAE=5.263
NC_035087.1	42825151	.	T	G	.	.	MAF_USDA=2.459
NC_035087.1	42825230	.	A	G	.	.	MAF_USDA=18.852
NC_035087.1	42825303	.	T	G	.	.	MAF_USDA=4.098
NC_035087.1	42825432	.	C	A	.	.	MAF_INRAE=46.835;MAF_USDA=5.882
NC_035087.1	42825473	.	C	G	.	.	MAF_USDA=1.639
NC_035087.1	42825476	.	T	A	.	.	MAF_USDA=2.459
NC_035087.1	42825477	.	C	G	.	.	MAF_USDA=2.459
NC_035087.1	42825486	.	G	A	.	.	MAF_INRAE=8.228
NC_035087.1	42825497	.	C	A	.	.	MAF_USDA=43.529
NC_035087.1	42825533	.	G	A	.	.	MAF_USDA=2.459
NC_035087.1	42825555	.	C	A	.	.	MAF_USDA=2.459
NC_035087.1	42825649	.	G	T	.	.	MAF_USDA=2.083
NC_035087.1	42825650	.	G	T	.	.	MAF_USDA=2.083
NC_035087.1	42825687	.	G	A	.	.	MAF_USDA=37.5
NC_035087.1	42825694	.	G	A	.	.	MAF_USDA=1.639
NC_035087.1	42825850	.	T	C	.	.	MAF_USDA=2.976
NC_035087.1	42825877	.	T	A	.	.	MAF_USDA=18.235
NC_035087.1	42825929	.	A	T	.	.	MAF_USDA=44.118
NC_035087.1	42826002	.	C	A	.	.	MAF_USDA=2.459
NC_035087.1	42826031	.	A	T	.	.	MAF_INRAE=11.392
NC_035087.1	42826097	.	T	A	.	.	MAF_USDA=2.941
NC_035087.1	42826124	.	C	T	.	.	MAF_USDA=3.279
NC_035087.1	42826217	.	A	T	.	.	MAF_USDA=8.197
NC_035087.1	42826277	.	C	T	.	.	MAF_USDA=6.471
NC_035087.1	42826281	.	C	T	.	.	MAF_USDA=11.176
NC_035087.1	42826303	.	G	A	.	.	MAF_USDA=25.0
NC_035087.1	42826312	.	C	A	.	.	MAF_USDA=20.833
NC_035087.1	42826321	.	T	A	.	.	MAF_USDA=42.353
NC_035087.1	42826410	.	G	C	.	.	MAF_USDA=2.459
NC_035087.1	42826468	.	T	C	.	.	MAF_USDA=2.459
NC_035087.1	42826490	.	G	A	.	.	MAF_INRAE=27.215;MAF_USDA=13.529
NC_035087.1	42826521	.	A	G	.	.	MAF_USDA=2.459
NC_035087.1	42826652	.	G	A	.	.	MAF_USDA=40.0
NC_035087.1	42826672	.	C	T	.	.	MAF_USDA=4.098
NC_035087.1	42826750	.	G	A	.	.	MAF_USDA=3.279
NC_035087.1	42826771	.	C	T	.	.	MAF_USDA=4.098
NC_035087.1	42826797	.	A	T	.	.	MAF_USDA=2.459
NC_035087.1	42826870	.	T	G	.	.	MAF_USDA=2.459
NC_035087.1	42826877	.	T	G	.	.	MAF_INRAE=24.051;MAF_USDA=17.647
NC_035087.1	42826889	.	T	C	.	.	MAF_USDA=2.459
NC_035087.1	42827067	.	T	A	.	.	MAF_INRAE=46.667
NC_035087.1	42827068	.	T	A	.	.	MAF_INRAE=18.987
NC_035087.1	42827107	.	T	A	.	.	MAF_USDA=1.639
NC_035087.1	42827287	.	C	T	.	.	MAF_USDA=1.639
NC_035087.1	42827390	.	C	T	.	.	MAF_INRAE=11.392;MAF_USDA=7.059
NC_035087.1	42827435	.	C	T	.	.	MAF_INRAE=3.333;MAF_USDA=4.167
NC_035087.1	42827559	.	T	A	.	.	MAF_INRAE=46.667;MAF_USDA=50.0
NC_035087.1	42827598	.	G	C	.	.	MAF_USDA=13.115
NC_035087.1	42827749	.	G	C	.	.	MAF_INRAE=18.987;MAF_USDA=4.706
NC_035087.1	42827792	.	G	A	.	.	MAF_USDA=1.639
NC_035087.1	42827793	.	C	T	.	.	MAF_USDA=2.083
NC_035087.1	42827800	.	T	C	.	.	MAF_USDA=1.639
NC_035087.1	42827811	.	G	C	.	.	MAF_USDA=3.279
NC_035087.1	42828132	.	C	T	.	.	MAF_USDA=4.918
NC_035087.1	42828244	.	A	C	.	.	MAF_USDA=42.353
NC_035087.1	42828301	.	C	A	.	.	MAF_USDA=1.639
NC_035087.1	42828413	.	C	G	.	.	MAF_USDA=1.639
NC_035087.1	42828443	.	T	C	.	.	MAF_USDA=41.176
NC_035087.1	42828637	.	C	T	.	.	MAF_USDA=37.647
NC_035087.1	42828711	.	A	T	.	.	MAF_USDA=2.459
NC_035087.1	42828713	.	T	C	.	.	MAF_USDA=3.279
NC_035087.1	42828790	.	C	T	.	.	MAF_USDA=7.059
NC_035087.1	42828812	.	T	G	.	.	MAF_USDA=2.459
NC_035087.1	42828931	.	T	C	.	.	MAF_USDA=7.059
NC_035087.1	42828946	.	C	T	.	.	MAF_USDA=18.033
NC_035087.1	42828992	.	C	T	.	.	MAF_USDA=37.5
NC_035087.1	42828993	.	C	G	.	.	MAF_USDA=37.5
NC_035087.1	42829016	.	G	A	.	.	MAF_USDA=1.639
NC_035087.1	42829079	.	C	A	.	.	MAF_INRAE=47.468;MAF_USDA=5.294
NC_035087.1	42829207	.	T	A	.	.	MAF_USDA=2.459
NC_035087.1	42829235	.	G	A	.	.	MAF_USDA=1.765
NC_035087.1	42829262	.	C	A	.	.	MAF_USDA=37.5
NC_035087.1	42829270	.	G	T	.	.	MAF_USDA=6.471
NC_035087.1	42829283	.	T	C	.	.	MAF_USDA=3.279
NC_035087.1	42829288	.	C	T	.	.	MAF_USDA=4.167
NC_035087.1	42829350	.	C	G	.	.	MAF_USDA=41.667
NC_035087.1	42831246	.	A	C	.	.	MAF_USDA=30.172
NC_035087.1	42831266	.	A	G	.	.	MAF_USDA=36.441
NC_035087.1	42831269	.	A	G	.	.	MAF_USDA=34.746
NC_035087.1	42831363	.	C	T	.	.	MAF_USDA=48.824
NC_035087.1	42831405	.	G	A	.	.	MAF_USDA=12.941
NC_035087.1	42831425	.	A	G	.	.	MAF_USDA=2.083
NC_035087.1	42831442	.	C	A	.	.	MAF_USDA=8.235
NC_035087.1	42831453	.	C	T	.	.	MAF_INRAE=10.526;MAF_USDA=10.588
NC_035087.1	42831495	.	C	T	.	.	MAF_USDA=9.836
NC_035087.1	42831535	.	C	T	.	.	MAF_USDA=1.639
NC_035087.1	42831536	.	G	T	.	.	MAF_USDA=1.639
NC_035087.1	42831731	.	T	A	.	.	MAF_USDA=2.459
NC_035087.1	42831741	.	T	G	.	.	MAF_USDA=4.706
NC_035087.1	42831806	.	G	T	.	.	MAF_INRAE=6.329;MAF_USDA=1.639
NC_035087.1	42831908	.	G	A	.	.	MAF_USDA=1.639
NC_035087.1	42831952	.	G	A	.	.	MAF_USDA=3.279
NC_035087.1	42831984	.	T	G	.	.	MAF_USDA=4.098
NC_035087.1	42832002	.	C	T	.	.	MAF_USDA=3.279
NC_035087.1	42832031	.	A	T	.	.	MAF_USDA=2.941
NC_035087.1	42832130	.	C	A	.	.	MAF_INRAE=12.025;MAF_USDA=5.882
NC_035087.1	42832147	.	G	A	.	.	MAF_USDA=2.083
NC_035087.1	42832180	.	C	A	.	.	MAF_INRAE=10.833;MAF_USDA=47.917
NC_035087.1	42832182	.	G	A	.	.	MAF_INRAE=10.833;MAF_USDA=47.917
NC_035087.1	42832191	.	T	C	.	.	MAF_INRAE=10.833;MAF_USDA=47.917
NC_035087.1	42832193	.	T	G	.	.	MAF_INRAE=10.833;MAF_USDA=47.917
NC_035087.1	42832201	.	A	G	.	.	MAF_INRAE=1.667;MAF_USDA=37.647
NC_035087.1	42832308	.	C	A	.	.	MAF_USDA=11.765
NC_035087.1	42832391	.	C	T	.	.	MAF_INRAE=1.667;MAF_USDA=40.588
NC_035087.1	42832547	.	T	G	.	.	MAF_INRAE=1.667;MAF_USDA=40.0
NC_035087.1	42832808	.	T	C	.	.	MAF_INRAE=49.367;MAF_USDA=22.941
NC_035087.1	42832875	.	G	A	.	.	MAF_USDA=3.279
NC_035087.1	42832885	.	C	T	.	.	MAF_USDA=1.639
NC_035087.1	42832893	.	C	T	.	.	MAF_USDA=13.529
NC_035087.1	42833014	.	G	A	.	.	MAF_USDA=2.459
NC_035087.1	42833015	.	T	A	.	.	MAF_USDA=2.459
NC_035087.1	42833091	.	T	A	.	.	MAF_INRAE=31.579;MAF_USDA=14.706
NC_035087.1	42833093	.	C	A	.	.	MAF_USDA=4.918
NC_035087.1	42833096	.	G	A	.	.	MAF_USDA=1.639
NC_035087.1	42833102	.	C	T	.	.	MAF_INRAE=31.579;MAF_USDA=15.294
NC_035087.1	42833118	.	C	T	.	.	MAF_USDA=3.279
NC_035087.1	42833119	.	G	A	.	.	MAF_INRAE=25.949;MAF_USDA=7.647
NC_035087.1	42833135	.	T	A	.	.	MAF_USDA=1.639
NC_035087.1	42833139	.	G	T	.	.	MAF_INRAE=12.658;MAF_USDA=4.167
NC_035087.1	42833276	.	C	T	.	.	MAF_USDA=1.695
NC_035087.1	42833288	.	A	G	.	.	MAF_INRAE=31.579;MAF_USDA=26.471
NC_035087.1	42833363	.	G	T	.	.	MAF_INRAE=46.835;MAF_USDA=17.059
NC_035087.1	42833400	.	G	A	.	.	MAF_USDA=2.459
NC_035087.1	42833408	.	G	A	.	.	MAF_INRAE=5.696;MAF_USDA=6.25
NC_035087.1	42833502	.	T	G	.	.	MAF_USDA=2.459
NC_035087.1	42833543	.	T	C	.	.	MAF_INRAE=49.367;MAF_USDA=26.471
NC_035087.1	42833674	.	T	G	.	.	MAF_USDA=1.639
NC_035087.1	42833746	.	C	A	.	.	MAF_INRAE=46.835;MAF_USDA=17.059
NC_035087.1	42833791	.	C	T	.	.	MAF_INRAE=12.5;MAF_USDA=1.639
NC_035087.1	42833855	.	A	T	.	.	MAF_USDA=2.459
NC_035087.1	42833899	.	G	T	.	.	MAF_INRAE=3.333;MAF_USDA=2.941
NC_035087.1	42834071	.	C	T	.	.	MAF_INRAE=1.667;MAF_USDA=38.235
NC_035087.1	42834092	.	C	A	.	.	MAF_USDA=2.459
NC_035087.1	42834160	.	C	T	.	.	MAF_USDA=2.459
NC_035087.1	42834316	.	G	T	.	.	MAF_INRAE=46.835;MAF_USDA=17.059
NC_035087.1	42834317	.	A	T	.	.	MAF_INRAE=48.333;MAF_USDA=17.059
NC_035087.1	42834350	.	T	G	.	.	MAF_INRAE=1.667;MAF_USDA=37.647
NC_035087.1	42834396	.	G	A	.	.	MAF_USDA=14.754
NC_035087.1	42834667	.	G	T	.	.	MAF_USDA=3.279
NC_035087.1	42834670	.	G	A	.	.	MAF_INRAE=12.5;MAF_USDA=7.059
NC_035087.1	42834671	.	C	T	.	.	MAF_INRAE=12.5;MAF_USDA=7.059
NC_035087.1	42834710	.	G	A	.	.	MAF_INRAE=8.228;MAF_USDA=4.918
NC_035087.1	42834804	.	T	G	.	.	MAF_USDA=2.459
NC_035087.1	42834824	.	C	T	.	.	MAF_INRAE=47.468;MAF_USDA=21.176
NC_035087.1	42834844	.	G	A	.	.	MAF_INRAE=5.0
NC_035087.1	42834869	.	T	C	.	.	MAF_INRAE=47.468;MAF_USDA=21.765
NC_035087.1	42834929	.	A	T	.	.	MAF_USDA=1.639
NC_035087.1	42835043	.	G	A	.	.	MAF_USDA=3.279
NC_035087.1	42835446	.	C	A	.	.	MAF_USDA=5.738
NC_035087.1	42835509	.	A	C	.	.	MAF_INRAE=1.667;MAF_USDA=47.647
NC_035087.1	42835530	.	T	C	.	.	MAF_INRAE=1.667;MAF_USDA=48.824
NC_035087.1	42835549	.	A	C	.	.	MAF_USDA=2.459
NC_035087.1	42835562	.	C	G	.	.	MAF_INRAE=47.468;MAF_USDA=27.059
NC_035087.1	42835600	.	G	T	.	.	MAF_INRAE=6.962;MAF_USDA=1.639
NC_035087.1	42835651	.	C	A	.	.	MAF_USDA=2.459
NC_035087.1	42835655	.	T	G	.	.	MAF_INRAE=1.667;MAF_USDA=48.824
NC_035087.1	42835731	.	C	T	.	.	MAF_USDA=3.279
NC_035087.1	42835733	.	G	A	.	.	MAF_USDA=5.738
NC_035087.1	42835813	.	T	G	.	.	MAF_INRAE=1.667;MAF_USDA=47.647
NC_035087.1	42835932	.	T	C	.	.	MAF_INRAE=5.696;MAF_USDA=6.25
NC_035087.1	42835995	.	G	A	.	.	MAF_USDA=2.459
NC_035087.1	42836000	.	G	A	.	.	MAF_USDA=2.459
NC_035087.1	42836049	.	G	T	.	.	MAF_USDA=2.459
NC_035087.1	42836081	.	C	G	.	.	MAF_USDA=1.639
NC_035087.1	42836122	.	A	G	.	.	MAF_INRAE=46.835;MAF_USDA=26.471
NC_035087.1	42836124	.	A	C	.	.	MAF_INRAE=48.333;MAF_USDA=26.471
NC_035087.1	42836190	.	G	T	.	.	MAF_USDA=1.639
NC_035087.1	42836214	.	G	T	.	.	MAF_USDA=35.417
NC_035087.1	42836302	.	G	T	.	.	MAF_INRAE=6.962;MAF_USDA=1.667
NC_035087.1	42836306	.	C	A	.	.	MAF_INRAE=46.203;MAF_USDA=26.19
NC_035087.1	42836384	.	G	T	.	.	MAF_USDA=3.333
NC_035087.1	42836400	.	T	G	.	.	MAF_INRAE=48.101;MAF_USDA=30.952
NC_035087.1	42836479	.	A	G	.	.	MAF_USDA=3.279
NC_035087.1	42836486	.	A	C	.	.	MAF_USDA=10.588
NC_035087.1	42836504	.	G	A	.	.	MAF_USDA=10.0
NC_035087.1	42836533	.	T	A	.	.	MAF_USDA=5.738
NC_035087.1	42836656	.	G	A	.	.	MAF_USDA=2.459
NC_035087.1	42836721	.	A	G	.	.	MAF_USDA=3.333
NC_035087.1	42836751	.	C	G	.	.	MAF_INRAE=3.333
NC_035087.1	42836771	.	T	C	.	.	MAF_USDA=3.279
NC_035087.1	42836795	.	G	A	.	.	MAF_USDA=2.459
NC_035087.1	42836824	.	GAAAAAAAAC	GAAAAAAAAA	.	.	MAF_USDA=22.917
NC_035087.1	42836833	.	C	A	.	.	MAF_INRAE=44.167
NC_035087.1	42836834	.	A	C	.	.	MAF_USDA=6.25
NC_035087.1	42836973	.	T	A	.	.	MAF_INRAE=48.101;MAF_USDA=22.353
NC_035087.1	42836991	.	C	T	.	.	MAF_USDA=7.377
NC_035087.1	42837013	.	T	C	.	.	MAF_USDA=50.0
NC_035087.1	42837100	.	G	A	.	.	MAF_INRAE=1.667
NC_035087.1	42837205	.	A	C	.	.	MAF_USDA=8.197
NC_035087.1	42837219	.	G	T	.	.	MAF_INRAE=46.835;MAF_USDA=19.672
NC_035087.1	42837262	.	G	C	.	.	MAF_USDA=3.279
NC_035087.1	42837290	.	G	A	.	.	MAF_INRAE=47.468;MAF_USDA=23.529
NC_035087.1	42837374	.	T	A	.	.	MAF_INRAE=47.468;MAF_USDA=20.0
NC_035087.1	42837390	.	G	T	.	.	MAF_INRAE=48.101;MAF_USDA=22.941
NC_035087.1	42837401	.	G	A	.	.	MAF_INRAE=5.0
NC_035087.1	42837415	.	C	T	.	.	MAF_USDA=1.639
NC_035087.1	42837510	.	T	C	.	.	MAF_INRAE=5.696;MAF_USDA=6.25
NC_035087.1	42837558	.	C	T	.	.	MAF_USDA=1.639
NC_035087.1	42837637	.	G	T	.	.	MAF_USDA=1.639
NC_035087.1	42837700	.	G	A	.	.	MAF_USDA=2.459
NC_035087.1	42837705	.	T	A	.	.	MAF_USDA=44.706
NC_035087.1	42837778	.	C	T	.	.	MAF_INRAE=46.835;MAF_USDA=24.706
NC_035087.1	42837800	.	C	T	.	.	MAF_USDA=2.459
NC_035087.1	42837803	.	A	G	.	.	MAF_USDA=3.279
NC_035087.1	42837851	.	T	A	.	.	MAF_USDA=2.459
NC_035087.1	42837870	.	G	A	.	.	MAF_USDA=35.294
NC_035087.1	42837900	.	T	C	.	.	MAF_INRAE=47.468;MAF_USDA=28.235
NC_035087.1	42838019	.	T	G	.	.	MAF_USDA=1.639
NC_035087.1	42838067	.	C	A	.	.	MAF_USDA=1.639
NC_035087.1	42838076	.	T	C	.	.	MAF_USDA=1.639
NC_035087.1	42838097	.	C	G	.	.	MAF_INRAE=48.101;MAF_USDA=24.118
NC_035087.1	42838163	.	G	T	.	.	MAF_USDA=31.25
NC_035087.1	42838438	.	C	A	.	.	MAF_USDA=8.197
NC_035087.1	42838546	.	T	C	.	.	MAF_USDA=3.279
NC_035087.1	42838547	.	G	T	.	.	MAF_USDA=3.279
NC_035087.1	42838599	.	A	G	.	.	MAF_USDA=46.471
NC_035087.1	42838642	.	A	C	.	.	MAF_USDA=1.639
NC_035087.1	42838853	.	G	A	.	.	MAF_INRAE=47.468;MAF_USDA=22.941
NC_035087.1	42838905	.	C	T	.	.	MAF_INRAE=5.833
NC_035087.1	42838940	.	C	A	.	.	MAF_USDA=47.647
NC_035087.1	42838963	.	C	G	.	.	MAF_INRAE=47.468;MAF_USDA=24.706
NC_035087.1	42838995	.	C	A	.	.	MAF_USDA=47.059
NC_035087.1	42839039	.	T	G	.	.	MAF_USDA=1.639
NC_035087.1	42839115	.	G	A	.	.	MAF_INRAE=47.468;MAF_USDA=27.059
NC_035087.1	42839164	.	A	G	.	.	MAF_INRAE=48.101;MAF_USDA=22.941
NC_035087.1	42839359	.	T	A	.	.	MAF_INRAE=46.835;MAF_USDA=18.235
NC_035087.1	42839378	.	C	A	.	.	MAF_INRAE=4.43
NC_035087.1	42839462	.	C	A	.	.	MAF_INRAE=46.835;MAF_USDA=20.0
NC_035087.1	42839471	.	G	A	.	.	MAF_USDA=1.639
NC_035087.1	42839503	.	G	A	.	.	MAF_USDA=2.083
NC_035087.1	42839587	.	C	T	.	.	MAF_USDA=2.459
NC_035087.1	42839656	.	T	C	.	.	MAF_USDA=3.279
NC_035087.1	42839657	.	A	C	.	.	MAF_USDA=3.279
NC_035087.1	42839681	.	T	C	.	.	MAF_USDA=4.098
NC_035087.1	42839699	.	T	C	.	.	MAF_USDA=5.738
NC_035087.1	42839881	.	C	T	.	.	MAF_USDA=2.459
NC_035087.1	42839887	.	C	T	.	.	MAF_USDA=47.059
NC_035087.1	42840139	.	A	T	.	.	MAF_USDA=9.016
NC_035087.1	42840166	.	T	G	.	.	MAF_USDA=2.459
NC_035087.1	42840169	.	A	C	.	.	MAF_USDA=2.459
NC_035087.1	42840175	.	C	G	.	.	MAF_USDA=2.459
NC_035087.1	42840180	.	G	C	.	.	MAF_INRAE=36.842;MAF_USDA=7.647
NC_035087.1	42840187	.	A	G	.	.	MAF_INRAE=5.0
NC_035087.1	42840200	.	C	T	.	.	MAF_USDA=10.417
NC_035087.1	42840296	.	C	G	.	.	MAF_USDA=23.529
NC_035087.1	42840422	.	A	G	.	.	MAF_INRAE=46.203;MAF_USDA=9.412
NC_035087.1	42840482	.	C	T	.	.	MAF_USDA=9.016
NC_035087.1	42840506	.	C	A	.	.	MAF_USDA=13.115
NC_035087.1	42840579	.	C	A	.	.	MAF_INRAE=48.101;MAF_USDA=22.941
NC_035087.1	42840639	.	C	G	.	.	MAF_INRAE=5.263
NC_035087.1	42840655	.	A	G	.	.	MAF_USDA=2.459
NC_035087.1	42840699	.	G	T	.	.	MAF_INRAE=47.468;MAF_USDA=8.824
NC_035087.1	42840702	.	A	C	.	.	MAF_INRAE=12.025;MAF_USDA=5.738
NC_035087.1	42840980	.	C	G	.	.	MAF_INRAE=38.608;MAF_USDA=17.647
NC_035087.1	42840983	.	T	C	.	.	MAF_USDA=4.098
NC_035087.1	42841031	.	A	C	.	.	MAF_USDA=4.098
NC_035087.1	42841236	.	T	C	.	.	MAF_INRAE=48.734;MAF_USDA=40.0
NC_035087.1	42841247	.	A	G	.	.	MAF_INRAE=48.734;MAF_USDA=23.529
NC_035087.1	42841254	.	G	A	.	.	MAF_USDA=7.377
NC_035087.1	42841339	.	C	G	.	.	MAF_USDA=11.475
NC_035087.1	42841385	.	G	A	.	.	MAF_USDA=6.557
NC_035087.1	42841396	.	TCC	TCT	.	.	MAF_USDA=39.583
NC_035087.1	42841398	.	C	T	.	.	MAF_INRAE=48.734;MAF_USDA=30.328
NC_035087.1	42841484	.	G	A	.	.	MAF_USDA=2.459
NC_035087.1	42841562	.	G	A	.	.	MAF_INRAE=5.0
NC_035087.1	42841926	.	C	A	.	.	MAF_USDA=4.098
NC_035087.1	42841944	.	C	T	.	.	MAF_USDA=1.639
NC_035087.1	42842059	.	C	A	.	.	MAF_USDA=2.459
NC_035087.1	42842088	.	G	T	.	.	MAF_USDA=1.639
NC_035087.1	42842123	.	G	A	.	.	MAF_USDA=2.459
NC_035087.1	42842140	.	C	A	.	.	MAF_INRAE=5.0
NC_035087.1	42842220	.	C	A	.	.	MAF_INRAE=5.263
NC_035087.1	42842225	.	T	C	.	.	MAF_INRAE=47.468;MAF_USDA=39.583
NC_035087.1	42842267	.	T	A	.	.	MAF_USDA=4.918
NC_035087.1	42842461	.	G	T	.	.	MAF_INRAE=5.263
NC_035087.1	42842517	.	T	G	.	.	MAF_INRAE=6.329;MAF_USDA=3.571
NC_035087.1	42842521	.	G	T	.	.	MAF_USDA=29.167
NC_035087.1	42842564	.	T	C	.	.	MAF_INRAE=48.734;MAF_USDA=22.353
NC_035087.1	42842706	.	G	A	.	.	MAF_USDA=2.459
NC_035087.1	42842741	.	C	T	.	.	MAF_USDA=2.459
NC_035087.1	42842787	.	G	A	.	.	MAF_USDA=3.529
NC_035087.1	42842810	.	A	T	.	.	MAF_INRAE=48.101;MAF_USDA=23.529
NC_035087.1	42842852	.	G	C	.	.	MAF_USDA=1.639
NC_035087.1	42842876	.	G	A	.	.	MAF_USDA=6.557
NC_035087.1	42842927	.	G	C	.	.	MAF_USDA=1.639
NC_035087.1	42842959	.	G	T	.	.	MAF_USDA=5.738
NC_035087.1	42842999	.	C	T	.	.	MAF_USDA=5.738
NC_035087.1	42843016	.	T	C	.	.	MAF_INRAE=49.367;MAF_USDA=24.118
NC_035087.1	42843064	.	T	A	.	.	MAF_INRAE=48.734;MAF_USDA=34.118
NC_035087.1	42843121	.	T	G	.	.	MAF_USDA=6.557
NC_035087.1	42843167	.	T	G	.	.	MAF_USDA=48.824
NC_035087.1	42843210	.	G	A	.	.	MAF_USDA=6.557
NC_035087.1	42843230	.	G	A	.	.	MAF_INRAE=31.579;MAF_USDA=34.118
NC_035087.1	42843317	.	G	C	.	.	MAF_USDA=1.639
NC_035087.1	42843346	.	T	A	.	.	MAF_USDA=50.0
NC_035087.1	42843356	.	C	A	.	.	MAF_USDA=3.279
NC_035087.1	42843399	.	C	T	.	.	MAF_USDA=2.083
NC_035087.1	42843406	.	A	C	.	.	MAF_USDA=5.738
NC_035087.1	42843523	.	C	T	.	.	MAF_USDA=6.557
NC_035087.1	42843608	.	G	C	.	.	MAF_INRAE=47.468;MAF_USDA=9.412
NC_035087.1	42843708	.	T	C	.	.	MAF_INRAE=48.734;MAF_USDA=32.941
NC_035087.1	42843923	.	C	A	.	.	MAF_USDA=6.557
NC_035087.1	42843944	.	G	T	.	.	MAF_INRAE=5.0
NC_035087.1	42843953	.	C	T	.	.	MAF_INRAE=47.468;MAF_USDA=38.824
NC_035087.1	42844062	.	G	T	.	.	MAF_USDA=7.377
NC_035087.1	42844068	.	T	C	.	.	MAF_INRAE=31.579;MAF_USDA=8.235
NC_035087.1	42844086	.	A	T	.	.	MAF_USDA=1.639
NC_035087.1	42844117	.	C	T	.	.	MAF_INRAE=4.167;MAF_USDA=4.706
NC_035087.1	42844149	.	C	T	.	.	MAF_USDA=4.918
NC_035087.1	42844268	.	G	A	.	.	MAF_USDA=2.459
NC_035087.1	42844386	.	G	A	.	.	MAF_USDA=2.5
NC_035087.1	42844518	.	T	C	.	.	MAF_INRAE=47.468;MAF_USDA=14.706
NC_035087.1	42844649	.	G	A	.	.	MAF_USDA=12.295
NC_035087.1	42844654	.	A	T	.	.	MAF_INRAE=5.263
NC_035087.1	42844670	.	C	A	.	.	MAF_INRAE=48.101;MAF_USDA=9.412
NC_035087.1	42844692	.	T	C	.	.	MAF_USDA=2.083
NC_035087.1	42844715	.	G	A	.	.	MAF_USDA=2.459
NC_035087.1	42844781	.	A	T	.	.	MAF_USDA=1.765
NC_035087.1	42844889	.	A	T	.	.	MAF_INRAE=46.835;MAF_USDA=9.412
NC_035087.1	42845020	.	T	C	.	.	MAF_USDA=8.197
NC_035087.1	42845025	.	G	A	.	.	MAF_USDA=5.294
NC_035087.1	42845050	.	T	G	.	.	MAF_USDA=2.459
NC_035087.1	42845052	.	C	A	.	.	MAF_INRAE=3.333;MAF_USDA=1.765
NC_035087.1	42845072	.	C	A	.	.	MAF_INRAE=48.734;MAF_USDA=20.0
NC_035087.1	42845073	.	A	T	.	.	MAF_USDA=3.279
NC_035087.1	42845078	.	C	A	.	.	MAF_USDA=6.557
NC_035087.1	42845164	.	G	A	.	.	MAF_USDA=1.639
NC_035087.1	42845179	.	T	C	.	.	MAF_USDA=48.235
NC_035087.1	42845196	.	G	A	.	.	MAF_USDA=5.738
NC_035087.1	42845221	.	G	A	.	.	MAF_INRAE=47.468;MAF_USDA=10.0
NC_035087.1	42845295	.	A	T	.	.	MAF_INRAE=46.835;MAF_USDA=13.529
NC_035087.1	42845428	.	C	T	.	.	MAF_USDA=1.765
NC_035087.1	42845533	.	A	G	.	.	MAF_USDA=1.639
NC_035087.1	42845589	.	A	C	.	.	MAF_INRAE=47.468;MAF_USDA=12.353
NC_035087.1	42845598	.	C	T	.	.	MAF_INRAE=47.468;MAF_USDA=12.941
NC_035087.1	42845645	.	A	T	.	.	MAF_USDA=49.412
NC_035087.1	42845705	.	G	A	.	.	MAF_INRAE=47.468;MAF_USDA=12.353
NC_035087.1	42846061	.	G	T	.	.	MAF_USDA=4.706
NC_035087.1	42846093	.	A	G	.	.	MAF_INRAE=47.468;MAF_USDA=11.765
NC_035087.1	42846296	.	T	G	.	.	MAF_USDA=2.459
NC_035087.1	42846299	.	G	A	.	.	MAF_INRAE=46.835;MAF_USDA=10.0
NC_035087.1	42846346	.	T	A	.	.	MAF_INRAE=48.101
NC_035087.1	42846348	.	A	T	.	.	MAF_USDA=43.529
NC_035087.1	42846378	.	A	G	.	.	MAF_INRAE=48.333;MAF_USDA=4.098
NC_035087.1	42846390	.	C	T	.	.	MAF_INRAE=31.579;MAF_USDA=25.294
NC_035087.1	42846412	.	A	C	.	.	MAF_USDA=1.639
NC_035087.1	42846523	.	C	T	.	.	MAF_USDA=45.882
NC_035087.1	42846537	.	A	G	.	.	MAF_USDA=29.412
NC_035087.1	42846587	.	T	G	.	.	MAF_INRAE=47.468;MAF_USDA=24.706
NC_035087.1	42846640	.	T	C	.	.	MAF_INRAE=48.101;MAF_USDA=23.529
NC_035087.1	42846715	.	G	A	.	.	MAF_INRAE=12.5;MAF_USDA=1.639
NC_035087.1	42846721	.	C	T	.	.	MAF_INRAE=47.468;MAF_USDA=11.765
NC_035087.1	42846879	.	C	A	.	.	MAF_INRAE=5.0;MAF_USDA=45.294
NC_035087.1	42846897	.	G	A	.	.	MAF_USDA=5.738
NC_035087.1	42846956	.	G	A	.	.	MAF_INRAE=47.468;MAF_USDA=11.176
NC_035087.1	42846990	.	C	A	.	.	MAF_INRAE=48.101;MAF_USDA=21.765
NC_035087.1	42847079	.	T	A	.	.	MAF_USDA=9.412
NC_035087.1	42847098	.	T	A	.	.	MAF_INRAE=48.101;MAF_USDA=21.765
NC_035087.1	42847159	.	A	G	.	.	MAF_INRAE=48.101;MAF_USDA=30.588
NC_035087.1	42847176	.	G	T	.	.	MAF_INRAE=48.101;MAF_USDA=32.353
NC_035087.1	42847251	.	G	T	.	.	MAF_INRAE=38.608;MAF_USDA=16.393
NC_035087.1	42847331	.	A	G	.	.	MAF_INRAE=48.101;MAF_USDA=29.412
NC_035087.1	42847336	.	C	T	.	.	MAF_INRAE=31.579;MAF_USDA=8.824
NC_035087.1	42847337	.	G	A	.	.	MAF_USDA=13.529
NC_035087.1	42847367	.	C	A	.	.	MAF_USDA=2.459
NC_035087.1	42847543	.	C	G	.	.	MAF_INRAE=48.101;MAF_USDA=30.588
NC_035087.1	42847554	.	C	A	.	.	MAF_USDA=21.765
NC_035087.1	42847578	.	A	G	.	.	MAF_USDA=22.353
NC_035087.1	42847619	.	A	G	.	.	MAF_USDA=2.459
NC_035087.1	42847684	.	T	C	.	.	MAF_INRAE=47.468;MAF_USDA=20.588
NC_035087.1	42847734	.	G	A	.	.	MAF_USDA=22.353
NC_035087.1	42847850	.	C	T	.	.	MAF_USDA=14.706
NC_035087.1	42848034	.	A	T	.	.	MAF_USDA=3.279
NC_035087.1	42848104	.	C	T	.	.	MAF_INRAE=10.526;MAF_USDA=41.765
NC_035087.1	42848140	.	A	G	.	.	MAF_INRAE=5.263;MAF_USDA=18.235
NC_035087.1	42848258	.	A	G	.	.	MAF_INRAE=6.667;MAF_USDA=37.059
NC_035087.1	42848274	.	G	T	.	.	MAF_INRAE=5.0;MAF_USDA=39.344
NC_035087.1	42848292	.	G	A	.	.	MAF_USDA=3.279
NC_035087.1	42848343	.	G	A	.	.	MAF_USDA=2.459
NC_035087.1	42848392	.	G	C	.	.	MAF_INRAE=4.167;MAF_USDA=4.706
NC_035087.1	42848401	.	T	C	.	.	MAF_INRAE=5.263;MAF_USDA=6.557
NC_035087.1	42848435	.	T	G	.	.	MAF_USDA=1.639
NC_035087.1	42848467	.	T	C	.	.	MAF_USDA=2.353
NC_035087.1	42848485	.	A	T	.	.	MAF_USDA=2.941
NC_035087.1	42848557	.	T	G	.	.	MAF_INRAE=41.139;MAF_USDA=24.118
NC_035087.1	42848590	.	T	A	.	.	MAF_INRAE=49.367;MAF_USDA=40.0
NC_035087.1	42848607	.	G	C	.	.	MAF_USDA=2.083
NC_035087.1	42848617	.	A	T	.	.	MAF_USDA=2.083
NC_035087.1	42848652	.	G	A	.	.	MAF_INRAE=5.0
NC_035087.1	42848672	.	T	G	.	.	MAF_USDA=3.279
NC_035087.1	42848677	.	T	C	.	.	MAF_USDA=2.459
NC_035087.1	42848725	.	G	T	.	.	MAF_USDA=2.459
NC_035087.1	42848727	.	T	C	.	.	MAF_INRAE=3.333;MAF_USDA=20.588
NC_035087.1	42848733	.	A	T	.	.	MAF_INRAE=5.263
NC_035087.1	42848783	.	C	A	.	.	MAF_USDA=15.882
NC_035087.1	42848848	.	A	T	.	.	MAF_INRAE=9.167
NC_035087.1	42848984	.	C	T	.	.	MAF_USDA=4.098
NC_035087.1	42849133	.	C	A	.	.	MAF_INRAE=4.167
NC_035087.1	42849224	.	A	C	.	.	MAF_USDA=1.639
NC_035087.1	42849376	.	C	T	.	.	MAF_USDA=1.639
NC_035087.1	42849377	.	G	A	.	.	MAF_USDA=6.557
NC_035087.1	42849408	.	C	T	.	.	MAF_USDA=2.941
NC_035087.1	42849467	.	G	T	.	.	MAF_USDA=1.639
NC_035087.1	42849557	.	C	A	.	.	MAF_INRAE=49.367;MAF_USDA=30.328
NC_035087.1	42849594	.	T	C	.	.	MAF_USDA=3.279
NC_035087.1	42849680	.	A	G	.	.	MAF_USDA=3.279
NC_035087.1	42849693	.	C	A	.	.	MAF_USDA=2.459
NC_035087.1	42849747	.	A	T	.	.	MAF_USDA=3.279
NC_035087.1	42849814	.	A	G	.	.	MAF_INRAE=3.333;MAF_USDA=2.459
NC_035087.1	42849824	.	C	G	.	.	MAF_INRAE=49.367;MAF_USDA=38.235
NC_035087.1	42849827	.	T	G	.	.	MAF_INRAE=46.667;MAF_USDA=38.235
NC_035087.1	42849858	.	C	T	.	.	MAF_USDA=1.639
NC_035087.1	42849954	.	C	G	.	.	MAF_USDA=27.647
NC_035087.1	42849998	.	G	A	.	.	MAF_INRAE=12.5
NC_035087.1	42850101	.	A	T	.	.	MAF_USDA=3.279
NC_035087.1	42850164	.	A	C	.	.	MAF_USDA=4.118
NC_035087.1	42850167	.	T	C	.	.	MAF_INRAE=5.263;MAF_USDA=47.059
NC_035087.1	42850168	.	G	T	.	.	MAF_USDA=34.118
NC_035087.1	42850261	.	T	G	.	.	MAF_USDA=2.083
NC_035087.1	42850279	.	G	T	.	.	MAF_INRAE=5.263;MAF_USDA=47.059
NC_035087.1	42850380	.	A	G	.	.	MAF_USDA=4.706
NC_035087.1	42850394	.	T	C	.	.	MAF_USDA=3.279
NC_035087.1	42850427	.	G	A	.	.	MAF_INRAE=5.696;MAF_USDA=4.118
NC_035087.1	42850435	.	C	A	.	.	MAF_INRAE=5.263
NC_035087.1	42850446	.	C	A	.	.	MAF_USDA=3.279
NC_035087.1	42850483	.	C	T	.	.	MAF_USDA=2.083
NC_035087.1	42850538	.	G	T	.	.	MAF_INRAE=9.167;MAF_USDA=7.377
NC_035087.1	42850587	.	A	G	.	.	MAF_USDA=3.279
NC_035087.1	42850763	.	C	T	.	.	MAF_INRAE=48.101;MAF_USDA=7.059
NC_035087.1	42851002	.	T	G	.	.	MAF_INRAE=10.759;MAF_USDA=27.647
NC_035087.1	42851210	.	A	G	.	.	MAF_USDA=28.824
NC_035087.1	42851261	.	C	T	.	.	MAF_USDA=1.639
NC_035087.1	42851377	.	A	C	.	.	MAF_USDA=16.071
NC_035087.1	42851411	.	C	A	.	.	MAF_INRAE=10.759;MAF_USDA=27.381
NC_035087.1	42851424	.	G	C	.	.	MAF_INRAE=6.962;MAF_USDA=3.279
NC_035087.1	42851442	.	A	T	.	.	MAF_INRAE=10.759;MAF_USDA=27.059
NC_035087.1	42851499	.	T	C	.	.	MAF_INRAE=10.526
NC_035087.1	42851530	.	C	T	.	.	MAF_INRAE=4.167;MAF_USDA=3.012
NC_035087.1	42851584	.	A	T	.	.	MAF_INRAE=26.316;MAF_USDA=19.412
NC_035087.1	42851617	.	C	T	.	.	MAF_USDA=16.071
NC_035087.1	42851645	.	A	T	.	.	MAF_INRAE=10.526;MAF_USDA=26.471
NC_035087.1	42851656	.	T	G	.	.	MAF_INRAE=10.526;MAF_USDA=27.647
NC_035087.1	42851753	.	G	T	.	.	MAF_USDA=8.197
NC_035087.1	42851866	.	T	C	.	.	MAF_USDA=6.471
NC_035087.1	42852068	.	T	A	.	.	MAF_USDA=1.639
NC_035087.1	42852130	.	C	A	.	.	MAF_INRAE=10.759;MAF_USDA=28.235
NC_035087.1	42852149	.	C	T	.	.	MAF_USDA=1.639
NC_035087.1	42852169	.	G	T	.	.	MAF_USDA=3.333
NC_035087.1	42852222	.	G	A	.	.	MAF_USDA=12.5
NC_035087.1	42852254	.	C	T	.	.	MAF_USDA=10.417
NC_035087.1	42852255	.	T	G	.	.	MAF_USDA=10.417
NC_035087.1	42852263	.	T	G	.	.	MAF_USDA=8.333
NC_035087.1	42852429	.	G	A	.	.	MAF_INRAE=10.759;MAF_USDA=27.647
NC_035087.1	42852496	.	A	T	.	.	MAF_USDA=3.279
NC_035087.1	42852549	.	C	A	.	.	MAF_USDA=15.882
NC_035087.1	42852594	.	A	C	.	.	MAF_USDA=4.098
NC_035087.1	42852635	.	A	C	.	.	MAF_USDA=15.476
NC_035087.1	42852873	.	T	C	.	.	MAF_USDA=3.279
NC_035087.1	42852904	.	G	A	.	.	MAF_USDA=1.639
NC_035087.1	42853058	.	G	A	.	.	MAF_INRAE=12.658;MAF_USDA=25.882
NC_035087.1	42853070	.	C	T	.	.	MAF_INRAE=13.333;MAF_USDA=22.917
NC_035087.1	42853079	.	T	C	.	.	MAF_USDA=22.917
NC_035087.1	42853087	.	C	T	.	.	MAF_USDA=5.294
NC_035087.1	42853206	.	T	G	.	.	MAF_INRAE=11.667;MAF_USDA=24.096
NC_035087.1	42853209	.	G	A	.	.	MAF_INRAE=3.333
NC_035087.1	42853213	.	T	A	.	.	MAF_INRAE=11.667;MAF_USDA=23.494
NC_035087.1	42853252	.	G	A	.	.	MAF_INRAE=6.329;MAF_USDA=9.167
NC_035087.1	42853269	.	A	T	.	.	MAF_INRAE=10.526;MAF_USDA=20.833
NC_035087.1	42853280	.	T	A	.	.	MAF_USDA=15.882
NC_035087.1	42853285	.	C	T	.	.	MAF_USDA=4.167
NC_035087.1	42853297	.	G	A	.	.	MAF_INRAE=5.263;MAF_USDA=6.557
NC_035087.1	42853343	.	A	G	.	.	MAF_INRAE=10.526;MAF_USDA=22.353
NC_035087.1	42853405	.	A	G	.	.	MAF_USDA=11.176
NC_035087.1	42853463	.	C	T	.	.	MAF_USDA=5.738
NC_035087.1	42853554	.	G	A	.	.	MAF_USDA=1.639
NC_035087.1	42853563	.	C	A	.	.	MAF_USDA=22.917
NC_035087.1	42853577	.	A	C	.	.	MAF_USDA=3.279
NC_035087.1	42853624	.	T	C	.	.	MAF_USDA=2.459
NC_035087.1	42853661	.	C	T	.	.	MAF_USDA=1.639
NC_035087.1	42853694	.	C	A	.	.	MAF_USDA=1.639
NC_035087.1	42853708	.	G	T	.	.	MAF_INRAE=10.759;MAF_USDA=27.647
NC_035087.1	42853779	.	T	C	.	.	MAF_INRAE=11.392;MAF_USDA=22.917
NC_035087.1	42853814	.	G	T	.	.	MAF_USDA=22.917
NC_035087.1	42853894	.	C	T	.	.	MAF_USDA=22.917
NC_035087.1	42853902	.	T	G	.	.	MAF_USDA=16.471
NC_035087.1	42853931	.	T	G	.	.	MAF_INRAE=10.833;MAF_USDA=22.917
NC_035087.1	42853946	.	C	T	.	.	MAF_USDA=2.459
NC_035087.1	42853958	.	T	C	.	.	MAF_INRAE=5.696;MAF_USDA=8.333
NC_035087.1	42854057	.	C	A	.	.	MAF_INRAE=6.962
NC_035087.1	42854078	.	T	A	.	.	MAF_INRAE=6.962;MAF_USDA=9.016
NC_035087.1	42854146	.	A	T	.	.	MAF_INRAE=15.0
NC_035087.1	42854181	.	C	G	.	.	MAF_INRAE=11.392;MAF_USDA=22.917
NC_035087.1	42854285	.	C	T	.	.	MAF_INRAE=6.962;MAF_USDA=4.098
NC_035087.1	42854332	.	C	T	.	.	MAF_USDA=1.639
NC_035087.1	42854353	.	A	C	.	.	MAF_USDA=27.083
NC_035087.1	42854355	.	C	G	.	.	MAF_USDA=29.167
NC_035087.1	42854363	.	A	G	.	.	MAF_INRAE=10.759;MAF_USDA=27.647
NC_035087.1	42854371	.	T	A	.	.	MAF_INRAE=10.759;MAF_USDA=28.235
NC_035087.1	42854427	.	G	T	.	.	MAF_INRAE=10.759;MAF_USDA=28.824
NC_035087.1	42854545	.	A	G	.	.	MAF_USDA=1.639
NC_035087.1	42854673	.	A	G	.	.	MAF_USDA=26.471
NC_035087.1	42854674	.	C	T	.	.	MAF_USDA=2.941
NC_035087.1	42854676	.	G	T	.	.	MAF_INRAE=15.0;MAF_USDA=20.0
NC_035087.1	42854695	.	A	C	.	.	MAF_INRAE=10.759;MAF_USDA=27.647
NC_035087.1	42854848	.	C	T	.	.	MAF_USDA=1.639
NC_035087.1	42854944	.	T	C	.	.	MAF_USDA=16.471
NC_035087.1	42855040	.	C	T	.	.	MAF_INRAE=10.127;MAF_USDA=41.176
NC_035087.1	42855209	.	G	A	.	.	MAF_INRAE=6.962;MAF_USDA=7.377
NC_035087.1	42855215	.	C	T	.	.	MAF_INRAE=6.962;MAF_USDA=9.836
NC_035087.1	42855217	.	C	T	.	.	MAF_INRAE=5.263
NC_035087.1	42855400	.	GCATCAAGTA	GCATCAAGTC	.	.	MAF_USDA=27.083
NC_035087.1	42855409	.	A	C	.	.	MAF_INRAE=10.0
NC_035087.1	42855505	.	A	G	.	.	MAF_INRAE=5.063
NC_035087.1	42855539	.	G	A	.	.	MAF_USDA=30.588
NC_035087.1	42855573	.	A	T	.	.	MAF_INRAE=10.127;MAF_USDA=42.941
NC_035087.1	42855595	.	C	T	.	.	MAF_USDA=15.882
NC_035087.1	42855632	.	C	T	.	.	MAF_USDA=2.083
NC_035087.1	42855745	.	C	T	.	.	MAF_USDA=2.459
NC_035087.1	42855749	.	T	A	.	.	MAF_INRAE=6.962;MAF_USDA=8.197
NC_035087.1	42855750	.	C	A	.	.	MAF_INRAE=4.167;MAF_USDA=8.197
NC_035087.1	42855855	.	C	T	.	.	MAF_USDA=1.765
NC_035087.1	42855928	.	A	C	.	.	MAF_USDA=15.294
NC_035087.1	42855948	.	C	T	.	.	MAF_USDA=2.459
NC_035087.1	42855980	.	G	T	.	.	MAF_USDA=2.459
NC_035087.1	42856261	.	G	T	.	.	MAF_INRAE=2.5
NC_035087.1	42856321	.	A	G	.	.	MAF_INRAE=15.0
NC_035087.1	42856323	.	A	G	.	.	MAF_INRAE=5.0
NC_035087.1	42856325	.	A	G	.	.	MAF_INRAE=15.0
NC_035087.1	42856330	.	A	T	.	.	MAF_USDA=39.583
NC_035087.1	42856332	.	A	C	.	.	MAF_INRAE=5.263
NC_035087.1	42856333	.	A	C	.	.	MAF_INRAE=5.263
NC_035087.1	42856366	.	A	G	.	.	MAF_INRAE=8.228;MAF_USDA=25.0
NC_035087.1	42856384	.	C	T	.	.	MAF_INRAE=8.228;MAF_USDA=26.19
NC_035087.1	42856388	.	A	C	.	.	MAF_USDA=1.667
NC_035087.1	42856390	.	T	G	.	.	MAF_INRAE=8.228;MAF_USDA=25.595
NC_035087.1	42856417	.	C	A	.	.	MAF_INRAE=8.228;MAF_USDA=26.667
NC_035087.1	42856487	.	T	C	.	.	MAF_INRAE=8.228;MAF_USDA=25.595
NC_035087.1	42856503	.	C	T	.	.	MAF_USDA=2.083
NC_035087.1	42856506	.	G	T	.	.	MAF_INRAE=8.228;MAF_USDA=26.19
NC_035087.1	42856586	.	T	C	.	.	MAF_INRAE=8.228;MAF_USDA=25.595
NC_035087.1	42856589	.	G	A	.	.	MAF_USDA=16.667
NC_035087.1	42856632	.	A	C	.	.	MAF_USDA=15.294
NC_035087.1	42856649	.	A	C	.	.	MAF_INRAE=5.063;MAF_USDA=1.639
NC_035087.1	42856666	.	A	T	.	.	MAF_INRAE=15.823;MAF_USDA=22.941
NC_035087.1	42856711	.	C	T	.	.	MAF_INRAE=3.333;MAF_USDA=4.706
NC_035087.1	42856745	.	C	T	.	.	MAF_INRAE=23.418;MAF_USDA=20.0
NC_035087.1	42856853	.	T	C	.	.	MAF_INRAE=8.228;MAF_USDA=27.647
NC_035087.1	42857031	.	A	G	.	.	MAF_INRAE=14.557;MAF_USDA=24.706
NC_035087.1	42857057	.	C	G	.	.	MAF_INRAE=5.263;MAF_USDA=5.738
NC_035087.1	42857160	.	A	G	.	.	MAF_INRAE=22.785;MAF_USDA=21.176
NC_035087.1	42857263	.	A	C	.	.	MAF_USDA=4.918
NC_035087.1	42857386	.	A	T	.	.	MAF_INRAE=8.228;MAF_USDA=4.918
NC_035087.1	42857442	.	G	C	.	.	MAF_INRAE=22.152;MAF_USDA=20.588
NC_035087.1	42857445	.	A	C	.	.	MAF_USDA=2.459
NC_035087.1	42857695	.	G	A	.	.	MAF_USDA=1.639
NC_035087.1	42857702	.	C	A	.	.	MAF_INRAE=34.81;MAF_USDA=8.824
NC_035087.1	42857816	.	G	C	.	.	MAF_INRAE=8.228;MAF_USDA=4.918
NC_035087.1	42857865	.	C	T	.	.	MAF_INRAE=22.785;MAF_USDA=22.353
NC_035087.1	42857889	.	G	A	.	.	MAF_INRAE=22.785;MAF_USDA=22.353
NC_035087.1	42857904	.	G	A	.	.	MAF_USDA=2.459
NC_035087.1	42857927	.	C	A	.	.	MAF_INRAE=5.696;MAF_USDA=14.706
NC_035087.1	42857930	.	C	T	.	.	MAF_INRAE=14.557;MAF_USDA=26.471
NC_035087.1	42858018	.	C	A	.	.	MAF_INRAE=22.785;MAF_USDA=22.353
NC_035087.1	42858194	.	C	A	.	.	MAF_INRAE=22.785;MAF_USDA=20.588
NC_035087.1	42858244	.	C	T	.	.	MAF_INRAE=22.785;MAF_USDA=22.353
NC_035087.1	42858254	.	A	C	.	.	MAF_USDA=37.5
NC_035087.1	42858352	.	G	T	.	.	MAF_USDA=8.197
NC_035087.1	42858376	.	G	A	.	.	MAF_INRAE=1.667
NC_035087.1	42858390	.	G	A	.	.	MAF_USDA=10.656
NC_035087.1	42858405	.	A	G	.	.	MAF_USDA=10.656
NC_035087.1	42858412	.	C	G	.	.	MAF_USDA=11.475
NC_035087.1	42858466	.	A	T	.	.	MAF_USDA=13.115
NC_035087.1	42858469	.	T	A	.	.	MAF_USDA=12.295
NC_035087.1	42858479	.	T	G	.	.	MAF_INRAE=22.5;MAF_USDA=20.0
NC_035087.1	42858481	.	A	T	.	.	MAF_USDA=12.295
NC_035087.1	42858482	.	T	G	.	.	MAF_USDA=12.295
NC_035087.1	42858488	.	C	T	.	.	MAF_USDA=12.295
NC_035087.1	42858504	.	T	G	.	.	MAF_USDA=11.475
NC_035087.1	42858531	.	A	T	.	.	MAF_USDA=9.836
NC_035087.1	42858575	.	T	A	.	.	MAF_INRAE=23.418;MAF_USDA=21.765
NC_035087.1	42858639	.	T	C	.	.	MAF_USDA=9.836
NC_035087.1	42858673	.	A	C	.	.	MAF_INRAE=4.167
NC_035087.1	42858676	.	A	T	.	.	MAF_INRAE=19.167
NC_035087.1	42858700	.	C	T	.	.	MAF_USDA=8.197
NC_035087.1	42858745	.	AGGGGGA	AGGGGGG	.	.	MAF_USDA=22.917
NC_035087.1	42858751	.	A	G	.	.	MAF_INRAE=31.579
NC_035087.1	42858752	.	A	G	.	.	MAF_USDA=25.0
NC_035087.1	42858843	.	A	T	.	.	MAF_USDA=24.118
NC_035087.1	42858857	.	G	T	.	.	MAF_USDA=28.261
NC_035087.1	42858858	.	A	T	.	.	MAF_USDA=25.0
NC_035087.1	42858980	.	G	T	.	.	MAF_INRAE=23.418;MAF_USDA=22.941
NC_035087.1	42859003	.	C	T	.	.	MAF_INRAE=20.833;MAF_USDA=21.176
NC_035087.1	42859031	.	G	A	.	.	MAF_INRAE=8.228;MAF_USDA=5.738
NC_035087.1	42859109	.	T	C	.	.	MAF_INRAE=22.785;MAF_USDA=21.176
NC_035087.1	42859151	.	C	A	.	.	MAF_INRAE=22.785;MAF_USDA=21.765
NC_035087.1	42859152	.	A	T	.	.	MAF_USDA=11.765
NC_035087.1	42859301	.	G	T	.	.	MAF_USDA=2.459
NC_035087.1	42859372	.	A	G	.	.	MAF_INRAE=23.418;MAF_USDA=21.176
NC_035087.1	42859393	.	G	A	.	.	MAF_INRAE=31.579;MAF_USDA=21.176
NC_035087.1	42859412	.	G	C	.	.	MAF_USDA=3.279
NC_035087.1	42859425	.	A	T	.	.	MAF_USDA=25.0
NC_035087.1	42859429	.	T	A	.	.	MAF_INRAE=5.696;MAF_USDA=6.25
NC_035087.1	42859430	.	T	A	.	.	MAF_INRAE=14.167;MAF_USDA=43.75
NC_035087.1	42859431	.	T	A	.	.	MAF_USDA=43.75
NC_035087.1	42859432	.	A	T	.	.	MAF_USDA=25.0
NC_035087.1	42859433	.	A	T	.	.	MAF_USDA=25.0
NC_035087.1	42859437	.	A	C	.	.	MAF_USDA=25.0
NC_035087.1	42859468	.	C	T	.	.	MAF_INRAE=20.253;MAF_USDA=22.941
NC_035087.1	42859478	.	A	C	.	.	MAF_INRAE=20.253;MAF_USDA=21.765
NC_035087.1	42859498	.	G	A	.	.	MAF_USDA=4.098
NC_035087.1	42859499	.	A	T	.	.	MAF_INRAE=19.62;MAF_USDA=22.353
NC_035087.1	42859557	.	G	T	.	.	MAF_USDA=22.353
NC_035087.1	42859674	.	C	T	.	.	MAF_INRAE=19.62;MAF_USDA=21.765
NC_035087.1	42859675	.	G	T	.	.	MAF_INRAE=49.167;MAF_USDA=5.882
NC_035087.1	42859747	.	G	A	.	.	MAF_INRAE=19.62;MAF_USDA=22.353
NC_035087.1	42859803	.	G	T	.	.	MAF_INRAE=19.62;MAF_USDA=22.353
NC_035087.1	42859927	.	G	T	.	.	MAF_INRAE=5.696;MAF_USDA=3.529
NC_035087.1	42860045	.	T	C	.	.	MAF_INRAE=14.557;MAF_USDA=25.882
NC_035087.1	42860241	.	C	G	.	.	MAF_INRAE=5.263
NC_035087.1	42860374	.	C	A	.	.	MAF_USDA=4.918
NC_035087.1	42860382	.	C	T	.	.	MAF_USDA=4.918
NC_035087.1	42860676	.	T	G	.	.	MAF_INRAE=22.785;MAF_USDA=21.765
NC_035087.1	42860717	.	G	A	.	.	MAF_INRAE=22.785;MAF_USDA=22.353
NC_035087.1	42860872	.	C	G	.	.	MAF_INRAE=23.418;MAF_USDA=20.0
NC_035087.1	42860963	.	G	T	.	.	MAF_USDA=1.639
NC_035087.1	42860987	.	G	A	.	.	MAF_USDA=37.5
NC_035087.1	42861011	.	A	T	.	.	MAF_INRAE=13.924;MAF_USDA=48.824
NC_035087.1	42861014	.	A	T	.	.	MAF_INRAE=20.0;MAF_USDA=21.176
NC_035087.1	42861032	.	G	T	.	.	MAF_INRAE=22.785;MAF_USDA=21.176
NC_035087.1	42861043	.	A	T	.	.	MAF_INRAE=41.139;MAF_USDA=7.059
NC_035087.1	42861258	.	T	A	.	.	MAF_INRAE=34.81;MAF_USDA=15.882
NC_035087.1	42861496	.	G	T	.	.	MAF_USDA=4.706
NC_035087.1	42861516	.	C	A	.	.	MAF_INRAE=23.418;MAF_USDA=20.588
NC_035087.1	42861531	.	G	T	.	.	MAF_INRAE=8.228;MAF_USDA=5.738
NC_035087.1	42861570	.	A	C	.	.	MAF_USDA=2.459
NC_035087.1	42861602	.	G	A	.	.	MAF_INRAE=22.785;MAF_USDA=22.941
NC_035087.1	42861760	.	A	C	.	.	MAF_USDA=9.836
NC_035087.1	42861850	.	C	A	.	.	MAF_USDA=9.836
NC_035087.1	42861883	.	C	T	.	.	MAF_INRAE=22.785;MAF_USDA=22.353
NC_035087.1	42861893	.	C	A	.	.	MAF_INRAE=22.785;MAF_USDA=22.353
NC_035087.1	42861910	.	G	A	.	.	MAF_INRAE=5.263
NC_035087.1	42861911	.	C	A	.	.	MAF_USDA=2.459
NC_035087.1	42862008	.	A	G	.	.	MAF_INRAE=6.962;MAF_USDA=4.918
NC_035087.1	42862051	.	A	G	.	.	MAF_USDA=2.459
NC_035087.1	42862153	.	A	G	.	.	MAF_INRAE=22.785;MAF_USDA=22.353
NC_035087.1	42862184	.	G	C	.	.	MAF_USDA=2.459
NC_035087.1	42862185	.	A	G	.	.	MAF_INRAE=14.557;MAF_USDA=26.471
NC_035087.1	42862191	.	T	C	.	.	MAF_USDA=2.083
NC_035087.1	42862201	.	G	A	.	.	MAF_USDA=21.176
NC_035087.1	42862502	.	G	A	.	.	MAF_USDA=1.639
NC_035087.1	42862680	.	G	A	.	.	MAF_USDA=27.083
NC_035087.1	42862701	.	A	C	.	.	MAF_INRAE=12.5;MAF_USDA=1.639
NC_035087.1	42862759	.	C	T	.	.	MAF_USDA=3.279
NC_035087.1	42862762	.	G	A	.	.	MAF_USDA=1.639
NC_035087.1	42862799	.	C	A	.	.	MAF_INRAE=46.203;MAF_USDA=21.176
NC_035087.1	42862813	.	C	G	.	.	MAF_USDA=1.639
NC_035087.1	42862866	.	A	G	.	.	MAF_INRAE=5.263;MAF_USDA=18.235
NC_035087.1	42862998	.	T	G	.	.	MAF_USDA=3.279
NC_035087.1	42863061	.	C	T	.	.	MAF_USDA=2.083
NC_035087.1	42863076	.	C	T	.	.	MAF_USDA=2.083
NC_035087.1	42863173	.	C	T	.	.	MAF_INRAE=46.203;MAF_USDA=24.118
NC_035087.1	42863339	.	T	A	.	.	MAF_INRAE=34.81;MAF_USDA=8.235
NC_035087.1	42863340	.	A	T	.	.	MAF_USDA=1.639
NC_035087.1	42863341	.	T	A	.	.	MAF_INRAE=48.333;MAF_USDA=43.529
NC_035087.1	42863356	.	A	C	.	.	MAF_USDA=1.639
NC_035087.1	42863509	.	C	T	.	.	MAF_USDA=4.918
NC_035087.1	42863547	.	C	T	.	.	MAF_USDA=2.083
NC_035087.1	42863597	.	G	A	.	.	MAF_USDA=3.279
NC_035087.1	42863686	.	C	A	.	.	MAF_INRAE=5.263;MAF_USDA=24.706
NC_035087.1	42863728	.	C	T	.	.	MAF_INRAE=48.734;MAF_USDA=34.706
NC_035087.1	42863752	.	A	G	.	.	MAF_INRAE=5.263;MAF_USDA=19.412
NC_035087.1	42863760	.	A	G	.	.	MAF_USDA=3.279
NC_035087.1	42863835	.	G	T	.	.	MAF_USDA=2.459
NC_035087.1	42863940	.	G	C	.	.	MAF_INRAE=48.734;MAF_USDA=13.529
NC_035087.1	42863963	.	C	A	.	.	MAF_USDA=1.639
NC_035087.1	42863999	.	T	C	.	.	MAF_USDA=1.639
NC_035087.1	42864034	.	A	C	.	.	MAF_INRAE=5.263;MAF_USDA=34.118
NC_035087.1	42864106	.	C	T	.	.	MAF_INRAE=46.835;MAF_USDA=25.294
NC_035087.1	42864127	.	G	T	.	.	MAF_INRAE=46.835;MAF_USDA=24.706
NC_035087.1	42864234	.	A	G	.	.	MAF_USDA=5.738
NC_035087.1	42864336	.	A	G	.	.	MAF_INRAE=5.263;MAF_USDA=8.333
NC_035087.1	42864351	.	C	T	.	.	MAF_USDA=13.529
NC_035087.1	42864444	.	G	C	.	.	MAF_USDA=2.459
NC_035087.1	42864515	.	G	A	.	.	MAF_INRAE=46.835;MAF_USDA=27.059
NC_035087.1	42864630	.	C	G	.	.	MAF_USDA=3.279
NC_035087.1	42864920	.	A	T	.	.	MAF_INRAE=48.734;MAF_USDA=27.059
NC_035087.1	42864995	.	C	T	.	.	MAF_USDA=17.059
NC_035087.1	42864996	.	T	C	.	.	MAF_INRAE=46.835;MAF_USDA=22.353
NC_035087.1	42865025	.	C	A	.	.	MAF_USDA=4.918
NC_035087.1	42865032	.	T	A	.	.	MAF_USDA=4.098
NC_035087.1	42865045	.	C	T	.	.	MAF_USDA=1.639
NC_035087.1	42865048	.	C	T	.	.	MAF_INRAE=46.203;MAF_USDA=22.353
NC_035087.1	42865052	.	G	T	.	.	MAF_USDA=2.459
NC_035087.1	42865106	.	T	A	.	.	MAF_USDA=1.639
NC_035087.1	42865112	.	G	A	.	.	MAF_USDA=16.471
NC_035087.1	42865337	.	G	T	.	.	MAF_USDA=15.476
NC_035087.1	42865381	.	T	C	.	.	MAF_USDA=31.098
NC_035087.1	42865521	.	C	T	.	.	MAF_INRAE=34.81;MAF_USDA=8.929
NC_035087.1	42865594	.	G	A	.	.	MAF_USDA=2.459
NC_035087.1	42865656	.	G	C	.	.	MAF_INRAE=46.835;MAF_USDA=21.765
NC_035087.1	42865778	.	G	C	.	.	MAF_USDA=2.083
NC_035087.1	42865822	.	G	A	.	.	MAF_INRAE=5.263;MAF_USDA=48.824
NC_035087.1	42865850	.	G	A	.	.	MAF_USDA=2.083
NC_035087.1	42865922	.	T	A	.	.	MAF_INRAE=48.734;MAF_USDA=27.059
NC_035087.1	42865939	.	A	T	.	.	MAF_INRAE=48.734;MAF_USDA=13.529
NC_035087.1	42865942	.	T	G	.	.	MAF_USDA=1.639
NC_035087.1	42865946	.	C	T	.	.	MAF_INRAE=48.734;MAF_USDA=47.917
NC_035087.1	42866154	.	T	A	.	.	MAF_USDA=4.098
NC_035087.1	42866158	.	G	A	.	.	MAF_USDA=4.098
NC_035087.1	42866255	.	G	A	.	.	MAF_USDA=13.529
NC_035087.1	42866348	.	A	C	.	.	MAF_USDA=12.941
NC_035087.1	42866355	.	A	G	.	.	MAF_INRAE=47.368;MAF_USDA=12.941
NC_035087.1	42866396	.	C	T	.	.	MAF_USDA=47.917
NC_035087.1	42866632	.	G	T	.	.	MAF_INRAE=41.139;MAF_USDA=5.882
NC_035087.1	42866633	.	C	G	.	.	MAF_INRAE=44.167;MAF_USDA=5.882
NC_035087.1	42866761	.	T	C	.	.	MAF_INRAE=46.835;MAF_USDA=36.471
NC_035087.1	42866783	.	C	A	.	.	MAF_INRAE=46.835;MAF_USDA=37.647
NC_035087.1	42866796	.	C	A	.	.	MAF_USDA=1.639
NC_035087.1	42866824	.	G	A	.	.	MAF_USDA=2.459
NC_035087.1	42866948	.	T	G	.	.	MAF_USDA=3.279
NC_035087.1	42866966	.	T	C	.	.	MAF_INRAE=46.835;MAF_USDA=22.941
NC_035087.1	42866982	.	G	A	.	.	MAF_USDA=2.083
NC_035087.1	42867092	.	G	A	.	.	MAF_INRAE=46.835;MAF_USDA=22.941
NC_035087.1	42867278	.	C	T	.	.	MAF_USDA=4.918
NC_035087.1	42867437	.	C	A	.	.	MAF_USDA=2.459
NC_035087.1	42867444	.	C	T	.	.	MAF_USDA=2.459
NC_035087.1	42867502	.	G	A	.	.	MAF_INRAE=9.494
NC_035087.1	42867524	.	A	C	.	.	MAF_INRAE=46.835;MAF_USDA=45.882
NC_035087.1	42867582	.	T	A	.	.	MAF_INRAE=47.5
NC_035087.1	42867623	.	A	C	.	.	MAF_USDA=27.083
NC_035087.1	42867663	.	T	A	.	.	MAF_INRAE=46.203;MAF_USDA=22.353
NC_035087.1	42867677	.	G	T	.	.	MAF_USDA=1.639
NC_035087.1	42867745	.	A	G	.	.	MAF_USDA=1.639
NC_035087.1	42867821	.	G	A	.	.	MAF_USDA=12.353
NC_035087.1	42867875	.	A	C	.	.	MAF_USDA=3.279
NC_035087.1	42867904	.	T	C	.	.	MAF_INRAE=46.203;MAF_USDA=45.882
NC_035087.1	42867974	.	A	T	.	.	MAF_USDA=18.235
NC_035087.1	42868109	.	A	T	.	.	MAF_USDA=2.459
NC_035087.1	42868122	.	T	A	.	.	MAF_USDA=2.459
NC_035087.1	42868182	.	A	T	.	.	MAF_USDA=4.098
NC_035087.1	42868238	.	A	G	.	.	MAF_USDA=2.083
NC_035087.1	42868260	.	C	T	.	.	MAF_INRAE=46.835;MAF_USDA=22.353
NC_035087.1	42868294	.	G	T	.	.	MAF_USDA=11.176
NC_035087.1	42868298	.	T	G	.	.	MAF_USDA=2.459
NC_035087.1	42868304	.	T	G	.	.	MAF_INRAE=6.962;MAF_USDA=2.459
NC_035087.1	42868400	.	A	C	.	.	MAF_USDA=1.639
NC_035087.1	42868414	.	G	T	.	.	MAF_USDA=4.918
NC_035087.1	42868415	.	C	T	.	.	MAF_INRAE=46.835;MAF_USDA=20.833
NC_035087.1	42868440	.	C	T	.	.	MAF_USDA=1.639
NC_035087.1	42868514	.	G	A	.	.	MAF_USDA=20.588
NC_035087.1	42868645	.	A	G	.	.	MAF_INRAE=46.835;MAF_USDA=33.529
NC_035087.1	42868701	.	A	G	.	.	MAF_USDA=1.639
NC_035087.1	42868713	.	C	A	.	.	MAF_INRAE=46.835;MAF_USDA=45.882
NC_035087.1	42868776	.	G	A	.	.	MAF_USDA=4.918
NC_035087.1	42868818	.	C	A	.	.	MAF_USDA=1.765
NC_035087.1	42868819	.	T	G	.	.	MAF_INRAE=46.835;MAF_USDA=13.529
NC_035087.1	42868826	.	T	C	.	.	MAF_USDA=11.765
NC_035087.1	42868850	.	G	A	.	.	MAF_INRAE=46.835;MAF_USDA=22.353
NC_035087.1	42868879	.	T	C	.	.	MAF_USDA=11.176
NC_035087.1	42868927	.	G	A	.	.	MAF_USDA=12.353
NC_035087.1	42868962	.	T	C	.	.	MAF_INRAE=12.025;MAF_USDA=5.294
NC_035087.1	42868992	.	C	T	.	.	MAF_USDA=9.836
NC_035087.1	42869056	.	A	C	.	.	MAF_USDA=11.176
NC_035087.1	42869062	.	G	T	.	.	MAF_USDA=4.098
NC_035087.1	42869075	.	C	T	.	.	MAF_INRAE=47.468;MAF_USDA=21.765
NC_035087.1	42869117	.	C	T	.	.	MAF_INRAE=42.105;MAF_USDA=40.361
NC_035087.1	42869128	.	T	A	.	.	MAF_USDA=3.571
NC_035087.1	42869131	.	G	A	.	.	MAF_USDA=1.667
NC_035087.1	42869142	.	G	T	.	.	MAF_USDA=1.667
NC_035087.1	42869171	.	G	A	.	.	MAF_INRAE=25.316;MAF_USDA=6.25
NC_035087.1	42869190	.	G	A	.	.	MAF_USDA=11.905
NC_035087.1	42869262	.	A	C	.	.	MAF_USDA=20.492
NC_035087.1	42869573	.	G	A	.	.	MAF_INRAE=25.316;MAF_USDA=2.353
NC_035087.1	42869824	.	A	T	.	.	MAF_INRAE=47.5;MAF_USDA=12.5
NC_035087.1	42869846	.	G	T	.	.	MAF_INRAE=46.203;MAF_USDA=42.353
NC_035087.1	42869900	.	T	G	.	.	MAF_USDA=3.279
NC_035087.1	42870048	.	A	C	.	.	MAF_USDA=15.882
NC_035087.1	42870150	.	C	A	.	.	MAF_INRAE=46.835;MAF_USDA=22.353
NC_035087.1	42870181	.	C	T	.	.	MAF_INRAE=49.367;MAF_USDA=10.588
NC_035087.1	42870229	.	C	A	.	.	MAF_USDA=1.639
NC_035087.1	42870284	.	T	A	.	.	MAF_USDA=12.941
NC_035087.1	42870315	.	G	T	.	.	MAF_USDA=7.377
NC_035087.1	42870324	.	G	A	.	.	MAF_INRAE=46.835;MAF_USDA=38.824
NC_035087.1	42870347	.	T	C	.	.	MAF_INRAE=46.835;MAF_USDA=21.765
NC_035087.1	42870358	.	T	G	.	.	MAF_INRAE=46.203;MAF_USDA=22.353
NC_035087.1	42870360	.	T	G	.	.	MAF_USDA=13.529
NC_035087.1	42870472	.	G	A	.	.	MAF_USDA=37.5
NC_035087.1	42870520	.	T	G	.	.	MAF_INRAE=5.0
NC_035087.1	42870563	.	A	G	.	.	MAF_USDA=3.279
NC_035087.1	42870566	.	C	T	.	.	MAF_INRAE=25.316;MAF_USDA=2.941
NC_035087.1	42870598	.	G	A	.	.	MAF_USDA=4.098
NC_035087.1	42870751	.	G	A	.	.	MAF_INRAE=46.835;MAF_USDA=22.941
NC_035087.1	42870795	.	G	T	.	.	MAF_INRAE=49.367;MAF_USDA=10.0
NC_035087.1	42870987	.	A	T	.	.	MAF_INRAE=46.203;MAF_USDA=20.0
NC_035087.1	42871079	.	C	T	.	.	MAF_USDA=4.098
NC_035087.1	42871098	.	C	T	.	.	MAF_USDA=1.639
NC_035087.1	42871134	.	G	T	.	.	MAF_INRAE=46.203;MAF_USDA=22.353
NC_035087.1	42871179	.	T	C	.	.	MAF_USDA=3.279
NC_035087.1	42871236	.	C	T	.	.	MAF_USDA=1.639
NC_035087.1	42871298	.	C	T	.	.	MAF_USDA=6.557
NC_035087.1	42871302	.	G	T	.	.	MAF_INRAE=48.101;MAF_USDA=44.706
NC_035087.1	42871309	.	T	C	.	.	MAF_INRAE=5.263;MAF_USDA=17.059
NC_035087.1	42871327	.	A	C	.	.	MAF_INRAE=46.835;MAF_USDA=22.941
NC_035087.1	42871479	.	A	T	.	.	MAF_USDA=28.235
NC_035087.1	42871540	.	C	G	.	.	MAF_USDA=29.412
NC_035087.1	42871558	.	A	G	.	.	MAF_USDA=29.412
NC_035087.1	42871606	.	A	T	.	.	MAF_USDA=3.279
NC_035087.1	42871615	.	A	C	.	.	MAF_INRAE=42.405;MAF_USDA=8.824
NC_035087.1	42871619	.	G	A	.	.	MAF_USDA=13.115
NC_035087.1	42871654	.	A	C	.	.	MAF_INRAE=43.038;MAF_USDA=22.917
NC_035087.1	42871799	.	T	G	.	.	MAF_USDA=25.882
NC_035087.1	42871822	.	G	T	.	.	MAF_USDA=2.459
NC_035087.1	42871834	.	A	G	.	.	MAF_USDA=1.639
NC_035087.1	42871868	.	G	A	.	.	MAF_USDA=2.459
NC_035087.1	42871902	.	T	C	.	.	MAF_USDA=5.738
NC_035087.1	42872076	.	C	T	.	.	MAF_USDA=2.353
NC_035087.1	42872152	.	G	T	.	.	MAF_USDA=2.459
NC_035087.1	42872178	.	G	T	.	.	MAF_USDA=11.765
NC_035087.1	42872253	.	T	C	.	.	MAF_INRAE=36.709;MAF_USDA=28.235
NC_035087.1	42873327	.	G	T	.	.	MAF_USDA=4.098
NC_035087.1	42873341	.	C	T	.	.	MAF_USDA=4.706
NC_035087.1	42873342	.	G	A	.	.	MAF_USDA=15.294
NC_035087.1	42873366	.	G	A	.	.	MAF_USDA=6.557
NC_035087.1	42873418	.	G	A	.	.	MAF_INRAE=13.291;MAF_USDA=12.941
NC_035087.1	42873471	.	G	A	.	.	MAF_INRAE=15.823;MAF_USDA=36.471
NC_035087.1	42873488	.	C	T	.	.	MAF_USDA=3.279
NC_035087.1	42873522	.	G	A	.	.	MAF_USDA=11.765
NC_035087.1	42873618	.	A	G	.	.	MAF_INRAE=34.81;MAF_USDA=20.0
NC_035087.1	42873763	.	C	G	.	.	MAF_USDA=17.213
NC_035087.1	42873828	.	A	G	.	.	MAF_USDA=14.118
NC_035087.1	42873873	.	T	G	.	.	MAF_USDA=17.647
NC_035087.1	42873956	.	A	C	.	.	MAF_USDA=8.197
NC_035087.1	42874082	.	G	T	.	.	MAF_INRAE=5.263
NC_035087.1	42874105	.	T	A	.	.	MAF_USDA=2.459
NC_035087.1	42874215	.	A	T	.	.	MAF_USDA=1.639
NC_035087.1	42874243	.	T	A	.	.	MAF_USDA=13.529
NC_035087.1	42874257	.	A	C	.	.	MAF_INRAE=41.139;MAF_USDA=14.118
NC_035087.1	42874286	.	T	A	.	.	MAF_INRAE=42.405;MAF_USDA=12.941
NC_035087.1	42874398	.	T	A	.	.	MAF_USDA=2.459
NC_035087.1	42874655	.	G	T	.	.	MAF_INRAE=36.842;MAF_USDA=8.235
NC_035087.1	42874664	.	G	A	.	.	MAF_USDA=40.909
NC_035087.1	42874687	.	G	A	.	.	MAF_USDA=12.353
NC_035087.1	42874716	.	A	C	.	.	MAF_USDA=1.639
NC_035087.1	42874729	.	T	A	.	.	MAF_INRAE=40.506;MAF_USDA=5.882
NC_035087.1	42874733	.	T	C	.	.	MAF_USDA=1.639
NC_035087.1	42874759	.	A	G	.	.	MAF_USDA=3.279
NC_035087.1	42874836	.	T	C	.	.	MAF_USDA=1.639
NC_035087.1	42874914	.	C	A	.	.	MAF_INRAE=9.494
NC_035087.1	42875054	.	G	A	.	.	MAF_USDA=2.459
NC_035087.1	42875125	.	A	C	.	.	MAF_USDA=1.639
NC_035087.1	42875212	.	G	A	.	.	MAF_INRAE=41.772;MAF_USDA=17.059
NC_035087.1	42875351	.	C	A	.	.	MAF_USDA=14.754
NC_035087.1	42875358	.	T	A	.	.	MAF_INRAE=12.658;MAF_USDA=27.059
NC_035087.1	42875461	.	C	T	.	.	MAF_INRAE=5.0
NC_035087.1	42875495	.	C	A	.	.	MAF_INRAE=42.405;MAF_USDA=8.235
NC_035087.1	42875500	.	C	A	.	.	MAF_USDA=4.098
NC_035087.1	42875555	.	G	A	.	.	MAF_USDA=2.459
NC_035087.1	42875617	.	T	A	.	.	MAF_INRAE=45.833
NC_035087.1	42875754	.	A	C	.	.	MAF_USDA=4.098
NC_035087.1	42875766	.	C	T	.	.	MAF_USDA=2.459
NC_035087.1	42875781	.	C	T	.	.	MAF_USDA=2.459
NC_035087.1	42875847	.	A	C	.	.	MAF_INRAE=5.263;MAF_USDA=4.918
NC_035087.1	42875906	.	G	C	.	.	MAF_USDA=2.459
NC_035087.1	42875947	.	G	T	.	.	MAF_USDA=9.016
NC_035087.1	42875955	.	G	A	.	.	MAF_USDA=2.459
NC_035087.1	42875965	.	G	C	.	.	MAF_USDA=1.765
NC_035087.1	42875981	.	C	T	.	.	MAF_INRAE=42.405;MAF_USDA=10.588
NC_035087.1	42876151	.	G	A	.	.	MAF_USDA=2.459
NC_035087.1	42876275	.	C	T	.	.	MAF_INRAE=47.468;MAF_USDA=18.235
NC_035087.1	42876314	.	G	A	.	.	MAF_INRAE=9.494;MAF_USDA=42.353
NC_035087.1	42876427	.	G	C	.	.	MAF_USDA=2.459
NC_035087.1	42876489	.	G	A	.	.	MAF_INRAE=6.962
NC_035087.1	42876565	.	C	T	.	.	MAF_INRAE=5.263
NC_035087.1	42876572	.	C	T	.	.	MAF_INRAE=5.263
NC_035087.1	42876670	.	T	C	.	.	MAF_INRAE=48.101;MAF_USDA=33.333
NC_035087.1	42876671	.	G	A	.	.	MAF_INRAE=48.333;MAF_USDA=33.333
NC_035087.1	42876689	.	C	T	.	.	MAF_INRAE=48.101;MAF_USDA=33.529
NC_035087.1	42876704	.	T	A	.	.	MAF_INRAE=48.101;MAF_USDA=33.529
NC_035087.1	42876737	.	C	A	.	.	MAF_INRAE=41.772;MAF_USDA=5.882
NC_035087.1	42876770	.	C	T	.	.	MAF_INRAE=48.101;MAF_USDA=34.118
NC_035087.1	42876798	.	T	C	.	.	MAF_INRAE=9.494;MAF_USDA=41.765
NC_035087.1	42876820	.	A	T	.	.	MAF_USDA=4.918
NC_035087.1	42877089	.	T	G	.	.	MAF_INRAE=5.696;MAF_USDA=6.25
NC_035087.1	42877096	.	C	T	.	.	MAF_USDA=1.639
NC_035087.1	42877172	.	G	A	.	.	MAF_USDA=3.279
NC_035087.1	42877202	.	T	A	.	.	MAF_INRAE=4.167
NC_035087.1	42877203	.	A	T	.	.	MAF_INRAE=26.667
NC_035087.1	42877206	.	T	A	.	.	MAF_USDA=1.176
NC_035087.1	42877249	.	A	G	.	.	MAF_INRAE=12.658;MAF_USDA=24.118
NC_035087.1	42877468	.	A	G	.	.	MAF_INRAE=42.405;MAF_USDA=8.333
NC_035087.1	42877673	.	A	G	.	.	MAF_INRAE=48.101;MAF_USDA=34.118
NC_035087.1	42877783	.	T	C	.	.	MAF_INRAE=48.734;MAF_USDA=33.529
NC_035087.1	42877790	.	T	C	.	.	MAF_USDA=8.197
NC_035087.1	42877953	.	G	A	.	.	MAF_INRAE=48.101;MAF_USDA=32.941
NC_035087.1	42877985	.	G	C	.	.	MAF_INRAE=42.405;MAF_USDA=5.882
NC_035087.1	42878010	.	T	G	.	.	MAF_USDA=27.059
NC_035087.1	42878058	.	C	T	.	.	MAF_USDA=28.235
NC_035087.1	42878132	.	A	T	.	.	MAF_INRAE=8.861;MAF_USDA=20.588
NC_035087.1	42878198	.	T	A	.	.	MAF_INRAE=8.861;MAF_USDA=40.588
NC_035087.1	42878300	.	T	C	.	.	MAF_INRAE=48.101;MAF_USDA=18.235
NC_035087.1	42878385	.	A	G	.	.	MAF_USDA=13.115
NC_035087.1	42878411	.	A	C	.	.	MAF_INRAE=8.861;MAF_USDA=20.588
NC_035087.1	42878453	.	T	G	.	.	MAF_USDA=16.471
NC_035087.1	42878470	.	C	T	.	.	MAF_USDA=13.529
NC_035087.1	42878721	.	C	A	.	.	MAF_USDA=13.115
NC_035087.1	42878790	.	T	G	.	.	MAF_USDA=3.333
NC_035087.1	42878813	.	C	T	.	.	MAF_USDA=5.0
NC_035087.1	42878834	.	C	T	.	.	MAF_USDA=2.459
NC_035087.1	42878835	.	G	A	.	.	MAF_USDA=2.459
NC_035087.1	42878857	.	G	T	.	.	MAF_USDA=10.417
NC_035087.1	42878875	.	T	C	.	.	MAF_INRAE=12.025;MAF_USDA=8.824
NC_035087.1	42878894	.	C	T	.	.	MAF_USDA=6.557
NC_035087.1	42879001	.	T	C	.	.	MAF_INRAE=6.962
NC_035087.1	42879033	.	G	A	.	.	MAF_USDA=2.459
NC_035087.1	42879065	.	C	T	.	.	MAF_USDA=2.459
NC_035087.1	42879107	.	G	A	.	.	MAF_USDA=2.459
NC_035087.1	42879146	.	T	G	.	.	MAF_USDA=3.279
NC_035087.1	42879171	.	T	G	.	.	MAF_INRAE=5.263;MAF_USDA=1.639
NC_035087.1	42879424	.	G	A	.	.	MAF_USDA=1.639
NC_035087.1	42879461	.	A	G	.	.	MAF_USDA=36.471
NC_035087.1	42879484	.	T	A	.	.	MAF_USDA=2.459
NC_035087.1	42879610	.	T	G	.	.	MAF_USDA=23.529
NC_035087.1	42879649	.	C	T	.	.	MAF_INRAE=45.0
NC_035087.1	42879807	.	A	T	.	.	MAF_INRAE=42.405;MAF_USDA=7.647
NC_035087.1	42879830	.	G	T	.	.	MAF_INRAE=5.263;MAF_USDA=1.639
NC_035087.1	42879853	.	T	C	.	.	MAF_INRAE=42.405;MAF_USDA=7.647
NC_035087.1	42879854	.	C	T	.	.	MAF_INRAE=45.833;MAF_USDA=7.647
NC_035087.1	42879855	.	C	T	.	.	MAF_USDA=13.934
NC_035087.1	42879856	.	G	A	.	.	MAF_INRAE=5.263
NC_035087.1	42879875	.	A	T	.	.	MAF_INRAE=1.667;MAF_USDA=37.647
NC_035087.1	42879885	.	T	G	.	.	MAF_INRAE=1.667;MAF_USDA=37.647
NC_035087.1	42879887	.	C	A	.	.	MAF_INRAE=45.833;MAF_USDA=11.765
NC_035087.1	42880040	.	C	T	.	.	MAF_USDA=2.459
NC_035087.1	42880102	.	G	T	.	.	MAF_INRAE=5.263;MAF_USDA=18.235
NC_035087.1	42880162	.	G	A	.	.	MAF_USDA=2.459
NC_035087.1	42880195	.	C	A	.	.	MAF_USDA=11.475
NC_035087.1	42880226	.	G	T	.	.	MAF_INRAE=1.667;MAF_USDA=38.235
NC_035087.1	42880250	.	A	G	.	.	MAF_USDA=13.115
NC_035087.1	42880298	.	C	A	.	.	MAF_INRAE=12.025;MAF_USDA=5.294
NC_035087.1	42880426	.	T	A	.	.	MAF_INRAE=1.667;MAF_USDA=37.647
NC_035087.1	42880524	.	T	C	.	.	MAF_INRAE=44.304;MAF_USDA=42.941
NC_035087.1	42880562	.	A	G	.	.	MAF_USDA=1.639
NC_035087.1	42880566	.	A	T	.	.	MAF_INRAE=6.962;MAF_USDA=17.059
NC_035087.1	42880767	.	G	T	.	.	MAF_INRAE=1.667;MAF_USDA=4.918
NC_035087.1	42880811	.	C	T	.	.	MAF_INRAE=42.405;MAF_USDA=5.882
NC_035087.1	42880937	.	C	A	.	.	MAF_USDA=1.639
NC_035087.1	42881055	.	C	T	.	.	MAF_USDA=1.667
NC_035087.1	42881080	.	T	G	.	.	MAF_INRAE=5.263
NC_035087.1	42881127	.	A	T	.	.	MAF_USDA=2.5
NC_035087.1	42881130	.	C	T	.	.	MAF_INRAE=5.263;MAF_USDA=19.048
NC_035087.1	42881150	.	C	T	.	.	MAF_USDA=7.143
NC_035087.1	42881184	.	C	A	.	.	MAF_INRAE=42.105;MAF_USDA=34.524
NC_035087.1	42881253	.	C	T	.	.	MAF_INRAE=15.789;MAF_USDA=14.118
NC_035087.1	42881256	.	C	A	.	.	MAF_INRAE=5.263;MAF_USDA=1.639
NC_035087.1	42881265	.	T	C	.	.	MAF_USDA=24.706
NC_035087.1	42881268	.	C	T	.	.	MAF_USDA=14.706
NC_035087.1	42881369	.	C	T	.	.	MAF_INRAE=1.667;MAF_USDA=4.918
NC_035087.1	42881377	.	T	C	.	.	MAF_USDA=1.639
NC_035087.1	42881482	.	G	A	.	.	MAF_USDA=3.279
NC_035087.1	42881494	.	T	A	.	.	MAF_INRAE=5.696;MAF_USDA=6.25
NC_035087.1	42881555	.	C	T	.	.	MAF_INRAE=34.81;MAF_USDA=9.524
NC_035087.1	42881599	.	A	G	.	.	MAF_INRAE=1.667
NC_035087.1	42881628	.	A	G	.	.	MAF_USDA=2.083
NC_035087.1	42881661	.	C	T	.	.	MAF_INRAE=46.203;MAF_USDA=37.647
NC_035087.1	42881688	.	G	A	.	.	MAF_USDA=2.459
NC_035087.1	42881706	.	C	T	.	.	MAF_USDA=2.459
NC_035087.1	42881824	.	A	T	.	.	MAF_INRAE=42.405
NC_035087.1	42881832	.	C	A	.	.	MAF_USDA=2.459
NC_035087.1	42882013	.	C	T	.	.	MAF_INRAE=6.962;MAF_USDA=13.529
NC_035087.1	42882020	.	A	T	.	.	MAF_USDA=2.459
NC_035087.1	42882033	.	C	G	.	.	MAF_INRAE=5.263;MAF_USDA=17.059
NC_035087.1	42882049	.	G	A	.	.	MAF_USDA=2.459
NC_035087.1	42882494	.	C	T	.	.	MAF_USDA=2.459
NC_035087.1	42882499	.	T	G	.	.	MAF_USDA=2.459
NC_035087.1	42882507	.	G	A	.	.	MAF_USDA=1.639
NC_035087.1	42882609	.	G	A	.	.	MAF_USDA=2.459
NC_035087.1	42882769	.	A	G	.	.	MAF_INRAE=48.734;MAF_USDA=37.647
NC_035087.1	42882814	.	G	A	.	.	MAF_USDA=1.639
NC_035087.1	42882994	.	G	T	.	.	MAF_INRAE=48.734;MAF_USDA=25.294
NC_035087.1	42883069	.	A	G	.	.	MAF_USDA=3.279
NC_035087.1	42883130	.	A	G	.	.	MAF_INRAE=5.263;MAF_USDA=19.412
NC_035087.1	42883230	.	G	T	.	.	MAF_USDA=2.459
NC_035087.1	42883324	.	T	A	.	.	MAF_USDA=15.882
NC_035087.1	42883366	.	T	C	.	.	MAF_USDA=4.098
NC_035087.1	42883367	.	A	T	.	.	MAF_USDA=2.459
NC_035087.1	42883574	.	G	T	.	.	MAF_USDA=2.459
NC_035087.1	42883578	.	C	A	.	.	MAF_USDA=2.459
NC_035087.1	42883640	.	A	T	.	.	MAF_USDA=3.279
NC_035087.1	42883656	.	T	G	.	.	MAF_INRAE=5.696;MAF_USDA=6.25
NC_035087.1	42883688	.	A	T	.	.	MAF_INRAE=42.405;MAF_USDA=5.882
NC_035087.1	42883752	.	G	A	.	.	MAF_USDA=22.131
NC_035087.1	42883769	.	C	A	.	.	MAF_INRAE=5.263
NC_035087.1	42883790	.	A	T	.	.	MAF_INRAE=45.833
NC_035087.1	42883795	.	C	A	.	.	MAF_INRAE=8.333
NC_035087.1	42883841	.	G	A	.	.	MAF_USDA=3.279
NC_035087.1	42883846	.	T	A	.	.	MAF_USDA=1.639
NC_035087.1	42883865	.	T	G	.	.	MAF_USDA=10.588
NC_035087.1	42883867	.	G	A	.	.	MAF_USDA=2.459
NC_035087.1	42883991	.	C	A	.	.	MAF_USDA=2.459
NC_035087.1	42884014	.	T	A	.	.	MAF_INRAE=42.405;MAF_USDA=10.417
NC_035087.1	42884039	.	C	T	.	.	MAF_INRAE=42.405;MAF_USDA=5.882
NC_035087.1	42884040	.	T	C	.	.	MAF_INRAE=5.263;MAF_USDA=17.647
NC_035087.1	42884171	.	G	A	.	.	MAF_USDA=2.459
NC_035087.1	42884196	.	C	T	.	.	MAF_INRAE=42.405;MAF_USDA=7.059
NC_035087.1	42884198	.	C	A	.	.	MAF_INRAE=5.263
NC_035087.1	42884261	.	T	G	.	.	MAF_USDA=2.459
NC_035087.1	42884447	.	G	A	.	.	MAF_INRAE=2.532;MAF_USDA=11.765
NC_035087.1	42884514	.	A	G	.	.	MAF_INRAE=37.342;MAF_USDA=12.941
NC_035087.1	42884521	.	A	G	.	.	MAF_USDA=4.918
NC_035087.1	42884533	.	T	C	.	.	MAF_INRAE=8.228;MAF_USDA=4.118
NC_035087.1	42884544	.	TAATTGCATAG	TAATTGCATAA	.	.	MAF_USDA=31.25
NC_035087.1	42884605	.	T	C	.	.	MAF_USDA=13.529
NC_035087.1	42884609	.	T	C	.	.	MAF_INRAE=13.924;MAF_USDA=10.0
NC_035087.1	42884614	.	T	C	.	.	MAF_INRAE=12.5;MAF_USDA=5.882
NC_035087.1	42884637	.	G	T	.	.	MAF_INRAE=36.076;MAF_USDA=10.588
NC_035087.1	42884641	.	A	G	.	.	MAF_INRAE=8.861;MAF_USDA=11.176
NC_035087.1	42884648	.	T	A	.	.	MAF_INRAE=12.5;MAF_USDA=16.471
NC_035087.1	42884782	.	A	T	.	.	MAF_INRAE=43.038;MAF_USDA=37.059
NC_035087.1	42884873	.	T	C	.	.	MAF_INRAE=5.263;MAF_USDA=4.918
NC_035087.1	42884914	.	G	A	.	.	MAF_USDA=7.143
NC_035087.1	42884960	.	T	C	.	.	MAF_INRAE=48.333
NC_035087.1	42884986	.	A	C	.	.	MAF_USDA=3.279
NC_035087.1	42884992	.	C	A	.	.	MAF_USDA=1.639
NC_035087.1	42885006	.	T	G	.	.	MAF_USDA=20.0
NC_035087.1	42885019	.	A	T	.	.	MAF_USDA=42.262
NC_035087.1	42885071	.	C	A	.	.	MAF_INRAE=5.696;MAF_USDA=6.25
NC_035087.1	42885072	.	T	G	.	.	MAF_INRAE=39.167;MAF_USDA=21.765
NC_035087.1	42885172	.	T	G	.	.	MAF_INRAE=5.263;MAF_USDA=5.738
NC_035087.1	42885209	.	T	G	.	.	MAF_USDA=18.852
NC_035087.1	42885223	.	G	T	.	.	MAF_USDA=5.738
NC_035087.1	42885348	.	C	T	.	.	MAF_USDA=2.353
NC_035087.1	42885468	.	C	A	.	.	MAF_USDA=1.639
NC_035087.1	42885591	.	C	A	.	.	MAF_INRAE=5.263;MAF_USDA=16.471
NC_035087.1	42885707	.	G	T	.	.	MAF_USDA=20.492
NC_035087.1	42885771	.	G	T	.	.	MAF_USDA=2.459
NC_035087.1	42885780	.	C	A	.	.	MAF_USDA=3.279
NC_035087.1	42885850	.	T	C	.	.	MAF_INRAE=46.835;MAF_USDA=39.412
NC_035087.1	42885867	.	G	T	.	.	MAF_USDA=16.471
NC_035087.1	42886099	.	G	T	.	.	MAF_USDA=3.279
NC_035087.1	42886145	.	A	G	.	.	MAF_USDA=11.765
NC_035087.1	42886158	.	C	T	.	.	MAF_USDA=1.639
NC_035087.1	42886159	.	G	T	.	.	MAF_INRAE=6.962;MAF_USDA=4.118
NC_035087.1	42886203	.	T	G	.	.	MAF_USDA=1.639
NC_035087.1	42886246	.	C	T	.	.	MAF_USDA=1.765
NC_035087.1	42886348	.	G	C	.	.	MAF_INRAE=1.667;MAF_USDA=18.824
NC_035087.1	42886394	.	G	A	.	.	MAF_INRAE=25.316;MAF_USDA=8.235
NC_035087.1	42886395	.	G	C	.	.	MAF_INRAE=5.263;MAF_USDA=26.23
NC_035087.1	42886492	.	A	C	.	.	MAF_INRAE=18.987;MAF_USDA=23.529
NC_035087.1	42886515	.	G	A	.	.	MAF_INRAE=10.759;MAF_USDA=24.706
NC_035087.1	42886517	.	T	G	.	.	MAF_USDA=3.279
NC_035087.1	42886643	.	G	T	.	.	MAF_INRAE=10.759;MAF_USDA=24.706
NC_035087.1	42886652	.	T	A	.	.	MAF_INRAE=10.759;MAF_USDA=24.118
NC_035087.1	42886725	.	G	A	.	.	MAF_USDA=3.279
NC_035087.1	42886768	.	A	G	.	.	MAF_INRAE=18.987;MAF_USDA=35.294
NC_035087.1	42886774	.	C	T	.	.	MAF_INRAE=18.987;MAF_USDA=36.471
NC_035087.1	42886784	.	T	G	.	.	MAF_USDA=2.459
NC_035087.1	42886787	.	C	A	.	.	MAF_USDA=4.098
NC_035087.1	42886817	.	C	T	.	.	MAF_INRAE=12.5;MAF_USDA=22.941
NC_035087.1	42886867	.	ATTTTTA	ATTTTTT	.	.	MAF_USDA=47.917
NC_035087.1	42886873	.	A	T	.	.	MAF_INRAE=16.667
NC_035087.1	42886889	.	C	T	.	.	MAF_INRAE=18.987;MAF_USDA=22.941
NC_035087.1	42886937	.	C	A	.	.	MAF_INRAE=18.987;MAF_USDA=35.882
NC_035087.1	42886942	.	C	T	.	.	MAF_INRAE=18.987;MAF_USDA=38.235
NC_035087.1	42887014	.	A	G	.	.	MAF_INRAE=18.987;MAF_USDA=36.471
NC_035087.1	42887027	.	C	T	.	.	MAF_USDA=11.475
NC_035087.1	42887040	.	T	G	.	.	MAF_USDA=4.098
NC_035087.1	42887144	.	T	G	.	.	MAF_USDA=6.557
NC_035087.1	42887148	.	C	G	.	.	MAF_INRAE=5.263
NC_035087.1	42887152	.	T	C	.	.	MAF_INRAE=16.667;MAF_USDA=36.471
NC_035087.1	42887177	.	A	C	.	.	MAF_INRAE=8.228;MAF_USDA=37.647
NC_035087.1	42887179	.	G	T	.	.	MAF_INRAE=16.667;MAF_USDA=36.471
NC_035087.1	42887206	.	T	G	.	.	MAF_INRAE=18.987;MAF_USDA=38.235
NC_035087.1	42887244	.	A	T	.	.	MAF_USDA=11.176
NC_035087.1	42887388	.	G	A	.	.	MAF_USDA=37.5
NC_035087.1	42887434	.	T	G	.	.	MAF_USDA=11.475
NC_035087.1	42887489	.	A	T	.	.	MAF_USDA=2.459
NC_035087.1	42887534	.	T	A	.	.	MAF_USDA=12.941
NC_035087.1	42887576	.	G	T	.	.	MAF_USDA=27.083
NC_035087.1	42887600	.	G	A	.	.	MAF_USDA=1.639
NC_035087.1	42887695	.	G	T	.	.	MAF_USDA=1.639
NC_035087.1	42887715	.	T	A	.	.	MAF_USDA=3.279
NC_035087.1	42887724	.	G	T	.	.	MAF_USDA=2.083
NC_035087.1	42887872	.	G	A	.	.	MAF_INRAE=19.62;MAF_USDA=24.118
NC_035087.1	42887901	.	G	A	.	.	MAF_USDA=3.279
NC_035087.1	42887930	.	C	G	.	.	MAF_INRAE=18.987;MAF_USDA=36.905
NC_035087.1	42887973	.	A	T	.	.	MAF_INRAE=11.392;MAF_USDA=5.882
NC_035087.1	42887981	.	C	T	.	.	MAF_INRAE=19.62;MAF_USDA=22.941
NC_035087.1	42888111	.	C	A	.	.	MAF_USDA=2.459
NC_035087.1	42888148	.	G	A	.	.	MAF_INRAE=18.987;MAF_USDA=24.706
NC_035087.1	42888192	.	A	G	.	.	MAF_USDA=11.475
NC_035087.1	42888249	.	G	T	.	.	MAF_INRAE=5.263;MAF_USDA=1.639
NC_035087.1	42888263	.	G	A	.	.	MAF_USDA=15.574
NC_035087.1	42888285	.	A	G	.	.	MAF_USDA=12.295
NC_035087.1	42888323	.	G	A	.	.	MAF_USDA=5.738
NC_035087.1	42888447	.	G	A	.	.	MAF_USDA=11.176
NC_035087.1	42888476	.	C	T	.	.	MAF_INRAE=5.263;MAF_USDA=27.049
NC_035087.1	42888480	.	A	G	.	.	MAF_INRAE=18.987;MAF_USDA=35.294
NC_035087.1	42888489	.	A	G	.	.	MAF_INRAE=6.962;MAF_USDA=8.824
NC_035087.1	42888531	.	G	A	.	.	MAF_INRAE=25.316;MAF_USDA=2.941
NC_035087.1	42888569	.	C	T	.	.	MAF_USDA=2.459
NC_035087.1	42888570	.	G	A	.	.	MAF_INRAE=8.228;MAF_USDA=29.412
NC_035087.1	42888597	.	C	T	.	.	MAF_USDA=12.941
NC_035087.1	42888685	.	C	A	.	.	MAF_INRAE=10.759;MAF_USDA=5.882
NC_035087.1	42888694	.	T	C	.	.	MAF_INRAE=10.759;MAF_USDA=5.882
NC_035087.1	42888701	.	T	C	.	.	MAF_USDA=2.459
NC_035087.1	42888799	.	G	A	.	.	MAF_USDA=2.459
NC_035087.1	42888815	.	T	A	.	.	MAF_USDA=2.459
NC_035087.1	42888904	.	G	C	.	.	MAF_INRAE=5.263
NC_035087.1	42888936	.	C	T	.	.	MAF_USDA=2.459
NC_035087.1	42889088	.	C	A	.	.	MAF_INRAE=18.987;MAF_USDA=22.941
NC_035087.1	42889117	.	G	A	.	.	MAF_USDA=11.176
NC_035087.1	42889197	.	G	A	.	.	MAF_INRAE=5.263
NC_035087.1	42889214	.	T	A	.	.	MAF_INRAE=6.962;MAF_USDA=7.059
NC_035087.1	42889243	.	C	T	.	.	MAF_USDA=2.459
NC_035087.1	42889340	.	A	T	.	.	MAF_USDA=2.459
NC_035087.1	42889374	.	G	A	.	.	MAF_USDA=2.459
NC_035087.1	42889388	.	C	A	.	.	MAF_INRAE=4.167
NC_035087.1	42889483	.	T	C	.	.	MAF_INRAE=12.025;MAF_USDA=39.412
NC_035087.1	42889548	.	T	G	.	.	MAF_INRAE=10.759;MAF_USDA=5.882
NC_035087.1	42889584	.	T	C	.	.	MAF_INRAE=12.025;MAF_USDA=34.706
NC_035087.1	42889593	.	G	T	.	.	MAF_USDA=10.656
NC_035087.1	42889629	.	C	A	.	.	MAF_INRAE=5.696;MAF_USDA=6.25
NC_035087.1	42889684	.	A	T	.	.	MAF_USDA=2.459
NC_035087.1	42889754	.	G	T	.	.	MAF_USDA=29.167
NC_035087.1	42889755	.	G	T	.	.	MAF_USDA=29.167
NC_035087.1	42889759	.	A	G	.	.	MAF_INRAE=4.167;MAF_USDA=7.647
NC_035087.1	42889772	.	A	G	.	.	MAF_USDA=3.279
NC_035087.1	42889809	.	A	C	.	.	MAF_USDA=2.459
NC_035087.1	42889852	.	T	C	.	.	MAF_INRAE=11.392;MAF_USDA=5.882
NC_035087.1	42889865	.	G	A	.	.	MAF_USDA=2.459
NC_035087.1	42889942	.	C	T	.	.	MAF_USDA=1.639
NC_035087.1	42889989	.	T	C	.	.	MAF_INRAE=12.025;MAF_USDA=35.882
NC_035087.1	42889990	.	A	G	.	.	MAF_USDA=1.639
NC_035087.1	42890021	.	A	G	.	.	MAF_USDA=1.639
NC_035087.1	42890149	.	T	A	.	.	MAF_INRAE=6.962;MAF_USDA=6.471
NC_035087.1	42890186	.	A	C	.	.	MAF_USDA=11.765
NC_035087.1	42890200	.	C	A	.	.	MAF_USDA=11.176
NC_035087.1	42890230	.	C	A	.	.	MAF_USDA=1.639
NC_035087.1	42890290	.	A	G	.	.	MAF_USDA=2.459
NC_035087.1	42890315	.	G	A	.	.	MAF_INRAE=18.987;MAF_USDA=25.882
NC_035087.1	42890419	.	T	C	.	.	MAF_USDA=37.5
NC_035087.1	42890443	.	G	A	.	.	MAF_INRAE=6.962;MAF_USDA=7.647
NC_035087.1	42890483	.	G	C	.	.	MAF_INRAE=18.987;MAF_USDA=27.647
NC_035087.1	42890502	.	C	T	.	.	MAF_USDA=2.459
NC_035087.1	42890529	.	A	G	.	.	MAF_USDA=2.083
NC_035087.1	42890566	.	T	A	.	.	MAF_USDA=1.639
NC_035087.1	42890588	.	T	G	.	.	MAF_USDA=2.459
NC_035087.1	42890606	.	T	A	.	.	MAF_INRAE=6.962;MAF_USDA=7.647
NC_035087.1	42890628	.	A	G	.	.	MAF_USDA=21.765
NC_035087.1	42890677	.	C	T	.	.	MAF_INRAE=6.962;MAF_USDA=5.882
NC_035087.1	42890792	.	T	C	.	.	MAF_INRAE=6.962;MAF_USDA=7.647
NC_035087.1	42890829	.	G	A	.	.	MAF_USDA=1.639
NC_035087.1	42890973	.	C	A	.	.	MAF_INRAE=19.62;MAF_USDA=30.0
NC_035087.1	42891019	.	G	A	.	.	MAF_USDA=2.459
NC_035087.1	42891022	.	T	C	.	.	MAF_USDA=2.459
NC_035087.1	42891045	.	G	A	.	.	MAF_USDA=2.459
NC_035087.1	42891081	.	A	T	.	.	MAF_USDA=2.459
NC_035087.1	42891151	.	A	T	.	.	MAF_USDA=2.459
NC_035087.1	42891184	.	T	G	.	.	MAF_USDA=2.459
NC_035087.1	42891284	.	A	C	.	.	MAF_USDA=2.459
NC_035087.1	42891312	.	T	A	.	.	MAF_INRAE=10.759;MAF_USDA=5.294
NC_035087.1	42891348	.	G	T	.	.	MAF_USDA=4.118
NC_035087.1	42891397	.	C	A	.	.	MAF_INRAE=13.291;MAF_USDA=10.588
NC_035087.1	42891398	.	A	C	.	.	MAF_USDA=2.459
NC_035087.1	42891404	.	C	T	.	.	MAF_USDA=5.738
NC_035087.1	42891444	.	G	T	.	.	MAF_USDA=2.459
NC_035087.1	42891445	.	A	G	.	.	MAF_USDA=2.459
NC_035087.1	42891446	.	A	G	.	.	MAF_USDA=2.459
NC_035087.1	42891491	.	C	T	.	.	MAF_INRAE=12.658;MAF_USDA=5.882
NC_035087.1	42891525	.	A	G	.	.	MAF_INRAE=49.367;MAF_USDA=11.765
NC_035087.1	42891563	.	G	A	.	.	MAF_USDA=2.459
NC_035087.1	42891621	.	T	C	.	.	MAF_INRAE=27.848;MAF_USDA=38.235
NC_035087.1	42891708	.	C	T	.	.	MAF_INRAE=12.025;MAF_USDA=5.294
NC_035087.1	42891762	.	C	T	.	.	MAF_USDA=2.459
NC_035087.1	42891787	.	A	G	.	.	MAF_USDA=2.459
NC_035087.1	42891837	.	A	T	.	.	MAF_USDA=1.639
NC_035087.1	42891850	.	G	A	.	.	MAF_USDA=2.459
NC_035087.1	42891893	.	C	T	.	.	MAF_USDA=2.459
NC_035087.1	42891894	.	G	A	.	.	MAF_USDA=3.279
NC_035087.1	42891949	.	A	T	.	.	MAF_USDA=1.639
NC_035087.1	42891963	.	C	T	.	.	MAF_USDA=2.459
NC_035087.1	42892071	.	C	T	.	.	MAF_INRAE=46.835;MAF_USDA=44.706
NC_035087.1	42892143	.	T	G	.	.	MAF_USDA=1.639
NC_035087.1	42892144	.	T	G	.	.	MAF_INRAE=25.316;MAF_USDA=2.941
NC_035087.1	42892218	.	A	G	.	.	MAF_INRAE=22.785;MAF_USDA=48.235
NC_035087.1	42892292	.	A	G	.	.	MAF_USDA=1.639
NC_035087.1	42892297	.	A	C	.	.	MAF_USDA=1.639
NC_035087.1	42892298	.	G	A	.	.	MAF_USDA=1.639
NC_035087.1	42892374	.	G	C	.	.	MAF_USDA=24.118
NC_035087.1	42892380	.	C	T	.	.	MAF_INRAE=34.177;MAF_USDA=11.176
NC_035087.1	42892436	.	C	G	.	.	MAF_INRAE=42.105;MAF_USDA=10.588
NC_035087.1	42892470	.	C	A	.	.	MAF_USDA=27.647
NC_035087.1	42892507	.	A	G	.	.	MAF_INRAE=12.5;MAF_USDA=5.294
NC_035087.1	42892530	.	A	G	.	.	MAF_USDA=27.647
NC_035087.1	42892541	.	T	G	.	.	MAF_USDA=4.098
NC_035087.1	42892543	.	A	C	.	.	MAF_INRAE=43.038;MAF_USDA=11.765
NC_035087.1	42892548	.	A	T	.	.	MAF_USDA=11.176
NC_035087.1	42892551	.	A	T	.	.	MAF_INRAE=20.886
NC_035087.1	42892558	.	T	A	.	.	MAF_INRAE=43.038;MAF_USDA=11.176
NC_035087.1	42892569	.	C	T	.	.	MAF_USDA=2.459
NC_035087.1	42892575	.	A	C	.	.	MAF_INRAE=31.579
NC_035087.1	42892579	.	C	A	.	.	MAF_INRAE=5.263
NC_035087.1	42892598	.	A	C	.	.	MAF_USDA=2.459
NC_035087.1	42892613	.	T	A	.	.	MAF_USDA=1.639
NC_035087.1	42892625	.	G	C	.	.	MAF_USDA=1.639
NC_035087.1	42892667	.	C	A	.	.	MAF_INRAE=41.772;MAF_USDA=12.353
NC_035087.1	42892817	.	A	C	.	.	MAF_USDA=2.459
NC_035087.1	42892840	.	C	T	.	.	MAF_INRAE=32.278;MAF_USDA=6.25
NC_035087.1	42892873	.	A	G	.	.	MAF_USDA=13.529
NC_035087.1	42892879	.	T	G	.	.	MAF_USDA=2.459
NC_035087.1	42892896	.	C	T	.	.	MAF_USDA=1.639
NC_035087.1	42892928	.	A	T	.	.	MAF_INRAE=5.263;MAF_USDA=30.328
NC_035087.1	42892934	.	G	T	.	.	MAF_INRAE=42.405;MAF_USDA=11.765
NC_035087.1	42892958	.	A	C	.	.	MAF_INRAE=3.333
NC_035087.1	42892959	.	G	T	.	.	MAF_USDA=2.459
NC_035087.1	42892965	.	G	A	.	.	MAF_INRAE=3.333;MAF_USDA=2.083
NC_035087.1	42892972	.	T	G	.	.	MAF_INRAE=12.5;MAF_USDA=5.294
NC_035087.1	42893031	.	A	T	.	.	MAF_INRAE=5.263
NC_035087.1	42893123	.	T	G	.	.	MAF_USDA=3.279
NC_035087.1	42893161	.	A	G	.	.	MAF_USDA=2.459
NC_035087.1	42893271	.	C	T	.	.	MAF_USDA=2.459
NC_035087.1	42893295	.	C	T	.	.	MAF_INRAE=25.316;MAF_USDA=2.941
NC_035087.1	42893352	.	T	G	.	.	MAF_INRAE=22.152;MAF_USDA=48.824
NC_035087.1	42893365	.	T	C	.	.	MAF_USDA=1.176
NC_035087.1	42893368	.	G	T	.	.	MAF_USDA=10.656
NC_035087.1	42893411	.	G	C	.	.	MAF_USDA=1.639
NC_035087.1	42893422	.	C	T	.	.	MAF_INRAE=3.333;MAF_USDA=1.639
NC_035087.1	42893426	.	T	G	.	.	MAF_USDA=3.279
NC_035087.1	42893434	.	A	G	.	.	MAF_INRAE=34.81;MAF_USDA=38.235
NC_035087.1	42893458	.	T	C	.	.	MAF_INRAE=10.759;MAF_USDA=42.353
NC_035087.1	42893520	.	A	C	.	.	MAF_USDA=2.459
NC_035087.1	42893552	.	G	C	.	.	MAF_INRAE=43.038;MAF_USDA=11.176
NC_035087.1	42893567	.	A	G	.	.	MAF_USDA=37.5
NC_035087.1	42893586	.	C	T	.	.	MAF_INRAE=41.772;MAF_USDA=13.529
NC_035087.1	42893633	.	A	C	.	.	MAF_INRAE=22.785;MAF_USDA=49.412
NC_035087.1	42893660	.	T	G	.	.	MAF_USDA=2.459
NC_035087.1	42893707	.	A	G	.	.	MAF_USDA=1.639
NC_035087.1	42893761	.	C	A	.	.	MAF_INRAE=42.405;MAF_USDA=11.176
NC_035087.1	42893800	.	G	T	.	.	MAF_INRAE=23.418;MAF_USDA=21.765
NC_035087.1	42893920	.	C	T	.	.	MAF_USDA=2.459
NC_035087.1	42894188	.	A	G	.	.	MAF_USDA=4.098
NC_035087.1	42894194	.	T	A	.	.	MAF_INRAE=42.405;MAF_USDA=10.588
NC_035087.1	42894229	.	A	T	.	.	MAF_INRAE=42.405;MAF_USDA=11.176
NC_035087.1	42894248	.	T	A	.	.	MAF_USDA=1.639
NC_035087.1	42894260	.	TCAGT	TCAGG	.	.	MAF_USDA=20.833
NC_035087.1	42894264	.	T	G	.	.	MAF_INRAE=43.671
NC_035087.1	42894270	.	T	A	.	.	MAF_USDA=1.639
NC_035087.1	42894371	.	C	A	.	.	MAF_USDA=24.706
NC_035087.1	42894402	.	G	C	.	.	MAF_INRAE=31.579;MAF_USDA=38.235
NC_035087.1	42894444	.	A	T	.	.	MAF_USDA=1.639
NC_035087.1	42894572	.	T	A	.	.	MAF_USDA=2.5
NC_035087.1	42894622	.	G	A,*	.	.	MAF_INRAE=5.263;MAF_USDA=27.381
NC_035087.1	42894658	.	G	C	.	.	MAF_INRAE=8.228;MAF_USDA=7.5
NC_035087.1	42894661	.	C	T	.	.	MAF_USDA=20.833
NC_035087.1	42894673	.	T	C	.	.	MAF_INRAE=43.671;MAF_USDA=11.31
NC_035087.1	42894746	.	C	A	.	.	MAF_USDA=1.667
NC_035087.1	42894834	.	A	G	.	.	MAF_INRAE=43.038
NC_035087.1	42894837	.	G	T	.	.	MAF_INRAE=46.667;MAF_USDA=11.176
NC_035087.1	42895115	.	C	T	.	.	MAF_INRAE=26.667
NC_035087.1	42895153	.	G	A	.	.	MAF_INRAE=12.5
NC_035087.1	42895157	.	C	T	.	.	MAF_INRAE=22.785;MAF_USDA=48.824
NC_035087.1	42895170	.	T	C	.	.	MAF_INRAE=42.405;MAF_USDA=11.176
NC_035087.1	42895181	.	C	T	.	.	MAF_INRAE=42.405;MAF_USDA=12.941
NC_035087.1	42895191	.	T	C	.	.	MAF_USDA=35.417
NC_035087.1	42895208	.	G	A	.	.	MAF_USDA=1.639
NC_035087.1	42895292	.	C	T	.	.	MAF_USDA=2.083
NC_035087.1	42895352	.	A	C	.	.	MAF_USDA=7.377
NC_035087.1	42895363	.	A	C	.	.	MAF_INRAE=41.772;MAF_USDA=12.353
NC_035087.1	42895556	.	C	T	.	.	MAF_INRAE=36.709;MAF_USDA=18.235
NC_035087.1	42895594	.	A	T	.	.	MAF_INRAE=42.405;MAF_USDA=11.176
NC_035087.1	42895616	.	T	G	.	.	MAF_INRAE=41.772;MAF_USDA=12.941
NC_035087.1	42895624	.	C	A	.	.	MAF_INRAE=41.772;MAF_USDA=12.941
NC_035087.1	42895713	.	C	A	.	.	MAF_INRAE=34.81;MAF_USDA=17.647
NC_035087.1	42895738	.	G	A	.	.	MAF_USDA=1.639
NC_035087.1	42895794	.	A	T	.	.	MAF_INRAE=42.405;MAF_USDA=11.176
NC_035087.1	42895903	.	A	T	.	.	MAF_USDA=1.19
NC_035087.1	42895932	.	T	C	.	.	MAF_USDA=14.583
NC_035087.1	42895961	.	T	G	.	.	MAF_INRAE=41.139;MAF_USDA=12.651
NC_035087.1	42896181	.	T	A	.	.	MAF_INRAE=6.962;MAF_USDA=11.017
NC_035087.1	42896210	.	C	A	.	.	MAF_INRAE=6.962;MAF_USDA=2.083
NC_035087.1	42896212	.	A	G	.	.	MAF_USDA=37.5
NC_035087.1	42896236	.	G	A	.	.	MAF_USDA=1.667
NC_035087.1	42896273	.	A	T	.	.	MAF_USDA=1.639
NC_035087.1	42896279	.	G	A	.	.	MAF_INRAE=24.051;MAF_USDA=29.412
NC_035087.1	42896320	.	G	T	.	.	MAF_INRAE=41.772;MAF_USDA=11.176
NC_035087.1	42896358	.	A	T	.	.	MAF_USDA=1.639
NC_035087.1	42896401	.	C	T	.	.	MAF_INRAE=43.038;MAF_USDA=12.353
NC_035087.1	42896475	.	C	T	.	.	MAF_INRAE=34.177;MAF_USDA=17.059
NC_035087.1	42896519	.	T	C	.	.	MAF_INRAE=34.177;MAF_USDA=17.059
NC_035087.1	42896535	.	C	T	.	.	MAF_INRAE=42.405;MAF_USDA=12.941
NC_035087.1	42896569	.	C	A	.	.	MAF_INRAE=12.5;MAF_USDA=5.882
NC_035087.1	42896622	.	G	T	.	.	MAF_USDA=2.459
NC_035087.1	42896654	.	C	T	.	.	MAF_USDA=1.639
NC_035087.1	42896729	.	T	C	.	.	MAF_INRAE=34.177;MAF_USDA=18.235
NC_035087.1	42896786	.	C	T	.	.	MAF_USDA=1.639
NC_035087.1	42896792	.	T	C	.	.	MAF_INRAE=33.544;MAF_USDA=18.235
NC_035087.1	42896794	.	G	C	.	.	MAF_USDA=2.459
NC_035087.1	42896807	.	T	C	.	.	MAF_USDA=6.557
NC_035087.1	42896809	.	C	T	.	.	MAF_USDA=2.459
NC_035087.1	42896837	.	G	A	.	.	MAF_INRAE=5.063;MAF_USDA=43.529
NC_035087.1	42896890	.	C	T	.	.	MAF_USDA=3.279
NC_035087.1	42896891	.	G	A	.	.	MAF_USDA=1.639
NC_035087.1	42896892	.	C	T	.	.	MAF_INRAE=10.833;MAF_USDA=7.647
NC_035087.1	42897012	.	T	A	.	.	MAF_INRAE=34.81;MAF_USDA=15.882
NC_035087.1	42897047	.	A	C	.	.	MAF_INRAE=41.772;MAF_USDA=6.471
NC_035087.1	42897056	.	G	A	.	.	MAF_INRAE=5.063;MAF_USDA=31.967
NC_035087.1	42897154	.	T	C	.	.	MAF_INRAE=34.177;MAF_USDA=21.176
NC_035087.1	42897162	.	G	T	.	.	MAF_INRAE=5.263
NC_035087.1	42897179	.	T	A	.	.	MAF_USDA=1.639
NC_035087.1	42897182	.	A	T	.	.	MAF_INRAE=46.203;MAF_USDA=13.529
NC_035087.1	42897242	.	C	T	.	.	MAF_INRAE=5.696;MAF_USDA=12.353
NC_035087.1	42897334	.	T	A	.	.	MAF_INRAE=5.696;MAF_USDA=12.353
NC_035087.1	42897611	.	G	A	.	.	MAF_USDA=2.353
NC_035087.1	42897940	.	T	G	.	.	MAF_INRAE=42.405;MAF_USDA=18.235
NC_035087.1	42897997	.	A	G	.	.	MAF_INRAE=37.342;MAF_USDA=30.0
NC_035087.1	42898001	.	C	T	.	.	MAF_USDA=2.459
NC_035087.1	42898015	.	T	G	.	.	MAF_USDA=1.639
NC_035087.1	42898023	.	G	A	.	.	MAF_INRAE=20.253;MAF_USDA=37.647
NC_035087.1	42898056	.	T	C	.	.	MAF_USDA=15.294
NC_035087.1	42898057	.	G	T	.	.	MAF_INRAE=14.557;MAF_USDA=34.118
NC_035087.1	42898058	.	T	A	.	.	MAF_USDA=1.639
NC_035087.1	42898199	.	G	T	.	.	MAF_INRAE=12.5;MAF_USDA=5.882
NC_035087.1	42898310	.	G	T	.	.	MAF_INRAE=37.342;MAF_USDA=41.765
NC_035087.1	42898413	.	C	A	.	.	MAF_USDA=8.197
NC_035087.1	42898566	.	G	C	.	.	MAF_INRAE=42.405;MAF_USDA=37.059
NC_035087.1	42898759	.	C	A	.	.	MAF_INRAE=12.5;MAF_USDA=17.059
NC_035087.1	42898804	.	G	A	.	.	MAF_INRAE=5.263;MAF_USDA=27.049
NC_035087.1	42898816	.	G	T	.	.	MAF_USDA=39.583
NC_035087.1	42898847	.	G	A	.	.	MAF_INRAE=5.063;MAF_USDA=40.164
NC_035087.1	42898857	.	C	T	.	.	MAF_USDA=3.279
NC_035087.1	42898860	.	G	C	.	.	MAF_INRAE=5.696;MAF_USDA=13.529
NC_035087.1	42898874	.	A	G	.	.	MAF_INRAE=48.101;MAF_USDA=22.353
NC_035087.1	42899428	.	C	T	.	.	MAF_USDA=1.639
NC_035087.1	42899506	.	A	G	.	.	MAF_INRAE=12.5;MAF_USDA=8.235
NC_035087.1	42899749	.	G	A	.	.	MAF_USDA=37.5
NC_035087.1	42899758	.	T	C	.	.	MAF_USDA=2.459
NC_035087.1	42899761	.	T	G	.	.	MAF_INRAE=5.063;MAF_USDA=35.246
NC_035087.1	42899811	.	C	T	.	.	MAF_INRAE=5.0;MAF_USDA=12.295
NC_035087.1	42899824	.	G	A	.	.	MAF_INRAE=5.063;MAF_USDA=37.647
NC_035087.1	42899827	.	A	G	.	.	MAF_INRAE=17.5;MAF_USDA=47.647
NC_035087.1	42899910	.	G	T	.	.	MAF_INRAE=5.063;MAF_USDA=36.066
NC_035087.1	42899959	.	T	A	.	.	MAF_INRAE=12.5;MAF_USDA=9.412
NC_035087.1	42899997	.	C	T	.	.	MAF_INRAE=12.5;MAF_USDA=10.0
NC_035087.1	42900042	.	G	T	.	.	MAF_INRAE=12.5;MAF_USDA=10.0
NC_035087.1	42900068	.	T	C	.	.	MAF_INRAE=43.038;MAF_USDA=44.706
NC_035087.1	42900119	.	A	G	.	.	MAF_USDA=2.459
NC_035087.1	42900305	.	C	A	.	.	MAF_USDA=13.529
NC_035087.1	42900585	.	G	A	.	.	MAF_INRAE=12.5;MAF_USDA=10.0
NC_035087.1	42900596	.	T	A	.	.	MAF_INRAE=12.5;MAF_USDA=10.0
NC_035087.1	42900635	.	G	A	.	.	MAF_USDA=12.353
NC_035087.1	42900762	.	A	T	.	.	MAF_INRAE=5.263
NC_035087.1	42900763	.	T	G	.	.	MAF_INRAE=18.333;MAF_USDA=45.833
NC_035087.1	42900779	.	G	A	.	.	MAF_INRAE=42.405;MAF_USDA=42.941
NC_035087.1	42900815	.	G	A	.	.	MAF_USDA=12.353
NC_035087.1	42900854	.	A	G	.	.	MAF_USDA=2.083
NC_035087.1	42900855	.	T	G	.	.	MAF_USDA=2.083
NC_035087.1	42900897	.	C	T	.	.	MAF_INRAE=8.861;MAF_USDA=2.459
NC_035087.1	42900920	.	T	G	.	.	MAF_USDA=12.5
NC_035087.1	42902481	.	T	G	.	.	MAF_INRAE=5.263
NC_035087.1	42902482	.	A	G	.	.	MAF_USDA=18.75
NC_035087.1	42902493	.	C	A	.	.	MAF_USDA=18.75
NC_035087.1	42902497	.	A	C	.	.	MAF_USDA=18.75
NC_035087.1	42902503	.	G	A	.	.	MAF_INRAE=39.474;MAF_USDA=41.667
NC_035087.1	42902514	.	T	C	.	.	MAF_INRAE=5.0;MAF_USDA=16.667
NC_035087.1	42902515	.	G	A	.	.	MAF_INRAE=5.0;MAF_USDA=12.5
NC_035087.1	42902599	.	G	T	.	.	MAF_USDA=12.941
NC_035087.1	42902600	.	G	C	.	.	MAF_USDA=1.639
NC_035087.1	42902651	.	C	T	.	.	MAF_USDA=3.529
NC_035087.1	42902764	.	G	A	.	.	MAF_USDA=8.197
NC_035087.1	42902774	.	A	G	.	.	MAF_INRAE=12.5;MAF_USDA=9.412
NC_035087.1	42902794	.	G	A	.	.	MAF_USDA=1.639
NC_035087.1	42902862	.	G	A	.	.	MAF_USDA=1.639
NC_035087.1	42902877	.	C	A	.	.	MAF_USDA=2.459
NC_035087.1	42902905	.	A	T	.	.	MAF_USDA=2.459
NC_035087.1	42902909	.	G	A	.	.	MAF_USDA=3.279
NC_035087.1	42903017	.	T	A	.	.	MAF_INRAE=43.038;MAF_USDA=44.118
NC_035087.1	42903044	.	A	C	.	.	MAF_INRAE=12.5;MAF_USDA=10.0
NC_035087.1	42903063	.	G	A	.	.	MAF_INRAE=11.667;MAF_USDA=10.0
NC_035087.1	42903071	.	T	C	.	.	MAF_INRAE=10.127;MAF_USDA=4.918
NC_035087.1	42903073	.	C	G	.	.	MAF_USDA=2.459
NC_035087.1	42903204	.	A	G	.	.	MAF_INRAE=12.5;MAF_USDA=10.0
NC_035087.1	42903206	.	C	A	.	.	MAF_USDA=2.459
NC_035087.1	42903212	.	C	T	.	.	MAF_INRAE=5.263
NC_035087.1	42903270	.	G	A	.	.	MAF_INRAE=12.5;MAF_USDA=10.0
NC_035087.1	42903379	.	C	T	.	.	MAF_INRAE=12.5;MAF_USDA=9.412
NC_035087.1	42903388	.	A	G	.	.	MAF_USDA=1.639
NC_035087.1	42903552	.	G	T	.	.	MAF_INRAE=15.789
NC_035087.1	42903588	.	T	C	.	.	MAF_INRAE=12.5;MAF_USDA=9.412
NC_035087.1	42903709	.	A	G	.	.	MAF_INRAE=12.5;MAF_USDA=8.824
NC_035087.1	42903717	.	C	T	.	.	MAF_INRAE=3.333;MAF_USDA=1.639
NC_035087.1	42903821	.	A	T	.	.	MAF_INRAE=11.667;MAF_USDA=8.824
NC_035087.1	42903839	.	G	C	.	.	MAF_INRAE=11.667;MAF_USDA=6.25
NC_035087.1	42903879	.	T	C	.	.	MAF_INRAE=11.667;MAF_USDA=8.235
NC_035087.1	42903903	.	T	C	.	.	MAF_USDA=1.667
NC_035087.1	42903923	.	G	T	.	.	MAF_USDA=2.5
NC_035087.1	42904026	.	G	A	.	.	MAF_USDA=1.695
NC_035087.1	42904035	.	G	A	.	.	MAF_INRAE=5.833;MAF_USDA=8.333
NC_035087.1	42904170	.	A	G	.	.	MAF_INRAE=4.43;MAF_USDA=38.333
NC_035087.1	42904369	.	C	T	.	.	MAF_USDA=2.459
NC_035087.1	42904398	.	T	A	.	.	MAF_INRAE=5.0;MAF_USDA=13.115
NC_035087.1	42904451	.	G	T	.	.	MAF_USDA=1.639
NC_035087.1	42904511	.	G	A	.	.	MAF_INRAE=5.063;MAF_USDA=34.746
NC_035087.1	42904548	.	G	T	.	.	MAF_USDA=2.542
NC_035087.1	42904551	.	C	T	.	.	MAF_INRAE=12.5;MAF_USDA=10.241
NC_035087.1	42904768	.	C	A	.	.	MAF_USDA=2.459
NC_035087.1	42904812	.	C	T	.	.	MAF_INRAE=5.0;MAF_USDA=9.016
NC_035087.1	42904822	.	C	A	.	.	MAF_INRAE=12.5;MAF_USDA=10.0
NC_035087.1	42904947	.	G	C	.	.	MAF_USDA=2.459
NC_035087.1	42904978	.	A	C	.	.	MAF_INRAE=5.263
NC_035087.1	42905035	.	A	G	.	.	MAF_INRAE=12.5;MAF_USDA=9.412
NC_035087.1	42905040	.	T	G	.	.	MAF_INRAE=12.5;MAF_USDA=9.412
NC_035087.1	42905079	.	C	T	.	.	MAF_INRAE=12.5;MAF_USDA=11.176
NC_035087.1	42905083	.	G	A	.	.	MAF_INRAE=12.5;MAF_USDA=10.0
NC_035087.1	42905108	.	T	C	.	.	MAF_USDA=3.279
NC_035087.1	42905140	.	T	G	.	.	MAF_INRAE=12.5;MAF_USDA=6.471
NC_035087.1	42905330	.	C	T	.	.	MAF_USDA=2.459
NC_035087.1	42905436	.	C	T	.	.	MAF_INRAE=13.333;MAF_USDA=5.882
NC_035087.1	42905580	.	G	A	.	.	MAF_INRAE=5.0;MAF_USDA=2.459
NC_035087.1	42905582	.	G	C	.	.	MAF_INRAE=12.5;MAF_USDA=10.0
NC_035087.1	42905583	.	C	A	.	.	MAF_INRAE=12.5;MAF_USDA=9.412
NC_035087.1	42905761	.	C	T	.	.	MAF_USDA=1.765
NC_035087.1	42905799	.	C	A	.	.	MAF_INRAE=48.101;MAF_USDA=18.235
NC_035087.1	42905846	.	G	A	.	.	MAF_INRAE=5.263;MAF_USDA=21.311
NC_035087.1	42905946	.	T	C	.	.	MAF_INRAE=5.263;MAF_USDA=20.492
NC_035087.1	42905959	.	T	G	.	.	MAF_INRAE=12.5;MAF_USDA=6.471
NC_035087.1	42906029	.	C	T	.	.	MAF_INRAE=5.263;MAF_USDA=19.672
NC_035087.1	42906310	.	C	T	.	.	MAF_INRAE=5.0;MAF_USDA=8.197
NC_035087.1	42906394	.	T	G	.	.	MAF_USDA=4.098
NC_035087.1	42906414	.	C	T	.	.	MAF_USDA=1.639
NC_035087.1	42906473	.	C	T	.	.	MAF_INRAE=12.5;MAF_USDA=5.882
NC_035087.1	42906589	.	G	A	.	.	MAF_INRAE=42.405;MAF_USDA=6.471
NC_035087.1	42906675	.	G	A	.	.	MAF_USDA=1.639
NC_035087.1	42906755	.	G	A	.	.	MAF_INRAE=9.494;MAF_USDA=1.639
NC_035087.1	42906801	.	G	T	.	.	MAF_USDA=1.639
NC_035087.1	42906807	.	G	A	.	.	MAF_USDA=1.639
NC_035087.1	42906837	.	A	G	.	.	MAF_INRAE=12.5;MAF_USDA=5.882
NC_035087.1	42906885	.	T	A	.	.	MAF_INRAE=5.696;MAF_USDA=12.353
NC_035087.1	42906909	.	C	T	.	.	MAF_INRAE=5.0;MAF_USDA=13.115
NC_035087.1	42906951	.	T	A	.	.	MAF_INRAE=12.5;MAF_USDA=5.882
NC_035087.1	42907058	.	A	T	.	.	MAF_INRAE=5.0;MAF_USDA=12.295
NC_035087.1	42907102	.	C	T	.	.	MAF_USDA=1.639
NC_035087.1	42907111	.	G	A	.	.	MAF_USDA=1.639
NC_035087.1	42907160	.	A	G	.	.	MAF_USDA=8.197
NC_035087.1	42907163	.	A	C	.	.	MAF_INRAE=5.263;MAF_USDA=20.492
NC_035087.1	42907174	.	G	T	.	.	MAF_INRAE=5.0
NC_035087.1	42907298	.	G	A	.	.	MAF_USDA=11.176
NC_035087.1	42907376	.	G	C	.	.	MAF_USDA=2.083
NC_035087.1	42907432	.	C	T	.	.	MAF_INRAE=8.861;MAF_USDA=1.639
NC_035087.1	42907458	.	A	T	.	.	MAF_USDA=1.639
NC_035087.1	42907489	.	G	A	.	.	MAF_INRAE=14.557;MAF_USDA=31.765
NC_035087.1	42907491	.	A	T	.	.	MAF_INRAE=5.0;MAF_USDA=13.115
NC_035087.1	42907519	.	C	T	.	.	MAF_INRAE=8.861
NC_035087.1	42907520	.	G	T	.	.	MAF_INRAE=13.333;MAF_USDA=8.333
NC_035087.1	42907558	.	C	T	.	.	MAF_USDA=1.639
NC_035087.1	42907611	.	C	T	.	.	MAF_INRAE=14.557;MAF_USDA=32.941
NC_035087.1	42907725	.	G	A	.	.	MAF_INRAE=14.557;MAF_USDA=31.176
NC_035087.1	42907773	.	G	A	.	.	MAF_USDA=2.083
NC_035087.1	42907775	.	T	G	.	.	MAF_INRAE=23.418;MAF_USDA=2.353
NC_035087.1	42907966	.	G	C	.	.	MAF_USDA=1.639
NC_035087.1	42908250	.	A	G	.	.	MAF_INRAE=5.0;MAF_USDA=12.295
NC_035087.1	42908282	.	A	T	.	.	MAF_USDA=29.412
NC_035087.1	42908283	.	C	A	.	.	MAF_USDA=6.25
NC_035087.1	42908284	.	A	C	.	.	MAF_USDA=6.25
NC_035087.1	42908285	.	G	T	.	.	MAF_USDA=6.25
NC_035087.1	42908286	.	G	T	.	.	MAF_USDA=6.25
NC_035087.1	42908357	.	A	T	.	.	MAF_USDA=1.639
NC_035087.1	42908408	.	C	T	.	.	MAF_USDA=4.098
NC_035087.1	42908491	.	A	C	.	.	MAF_USDA=3.279
NC_035087.1	42908834	.	T	A	.	.	MAF_INRAE=14.557;MAF_USDA=35.882
NC_035087.1	42908880	.	G	C	.	.	MAF_INRAE=17.5
NC_035087.1	42909035	.	C	A	.	.	MAF_INRAE=5.263;MAF_USDA=24.59
NC_035087.1	42909096	.	G	T	.	.	MAF_INRAE=23.418;MAF_USDA=6.25
NC_035087.1	42909106	.	G	T	.	.	MAF_USDA=2.459
NC_035087.1	42909107	.	C	A	.	.	MAF_INRAE=14.557
NC_035087.1	42909216	.	T	A	.	.	MAF_INRAE=5.263;MAF_USDA=3.279
NC_035087.1	42909220	.	G	A	.	.	MAF_USDA=10.0
NC_035087.1	42909250	.	C	T	.	.	MAF_USDA=2.459
NC_035087.1	42909384	.	T	C	.	.	MAF_INRAE=14.557;MAF_USDA=35.294
NC_035087.1	42909397	.	C	G	.	.	MAF_INRAE=14.557;MAF_USDA=35.294
NC_035087.1	42909458	.	A	G	.	.	MAF_INRAE=11.667;MAF_USDA=5.294
NC_035087.1	42909529	.	A	G	.	.	MAF_USDA=37.5
NC_035087.1	42909547	.	G	A	.	.	MAF_INRAE=14.557;MAF_USDA=34.706
NC_035087.1	42909658	.	C	T	.	.	MAF_INRAE=2.5;MAF_USDA=4.706
NC_035087.1	42909848	.	G	C	.	.	MAF_INRAE=5.0;MAF_USDA=14.754
NC_035087.1	42909997	.	T	A	.	.	MAF_INRAE=16.667
NC_035087.1	42910022	.	G	A	.	.	MAF_INRAE=5.063;MAF_USDA=43.443
NC_035087.1	42910040	.	A	T	.	.	MAF_INRAE=8.861
NC_035087.1	42910044	.	T	A	.	.	MAF_INRAE=5.263
NC_035087.1	42910046	.	T	A	.	.	MAF_INRAE=17.5;MAF_USDA=6.25
NC_035087.1	42910078	.	T	A	.	.	MAF_USDA=1.639
NC_035087.1	42910079	.	T	A	.	.	MAF_USDA=35.294
NC_035087.1	42910085	.	A	T	.	.	MAF_USDA=6.25
NC_035087.1	42910087	.	T	A	.	.	MAF_USDA=32.941
NC_035087.1	42910101	.	T	G	.	.	MAF_USDA=2.459
NC_035087.1	42910197	.	A	C	.	.	MAF_INRAE=12.5;MAF_USDA=5.882
NC_035087.1	42910207	.	G	A	.	.	MAF_USDA=3.279
NC_035087.1	42910266	.	C	A	.	.	MAF_USDA=2.976
NC_035087.1	42910280	.	C	G	.	.	MAF_USDA=1.639
NC_035087.1	42910289	.	G	T	.	.	MAF_INRAE=5.263;MAF_USDA=21.311
NC_035087.1	42910294	.	A	C	.	.	MAF_INRAE=14.557;MAF_USDA=35.294
NC_035087.1	42910520	.	G	T	.	.	MAF_INRAE=14.557;MAF_USDA=35.294
NC_035087.1	42910521	.	G	C	.	.	MAF_USDA=1.639
NC_035087.1	42910566	.	C	T	.	.	MAF_USDA=2.459
NC_035087.1	42910659	.	T	C	.	.	MAF_INRAE=5.0;MAF_USDA=17.213
NC_035087.1	42910666	.	A	T	.	.	MAF_INRAE=23.418;MAF_USDA=2.941
NC_035087.1	42910688	.	C	A	.	.	MAF_USDA=2.459
NC_035087.1	42910689	.	T	C	.	.	MAF_INRAE=13.924
NC_035087.1	42910763	.	C	T	.	.	MAF_INRAE=24.051;MAF_USDA=2.941
NC_035087.1	42910774	.	T	G	.	.	MAF_INRAE=36.709;MAF_USDA=20.588
NC_035087.1	42910794	.	T	G	.	.	MAF_INRAE=5.263
NC_035087.1	42910795	.	C	A	.	.	MAF_USDA=25.41
NC_035087.1	42910816	.	G	C	.	.	MAF_INRAE=14.557;MAF_USDA=36.471
NC_035087.1	42910854	.	T	C	.	.	MAF_INRAE=35.443;MAF_USDA=21.176
NC_035087.1	42911039	.	T	G	.	.	MAF_USDA=2.5
NC_035087.1	42911068	.	G	T	.	.	MAF_INRAE=5.263;MAF_USDA=3.333
NC_035087.1	42911073	.	C	G	.	.	MAF_INRAE=5.263;MAF_USDA=22.131
NC_035087.1	42911159	.	GAAACA	GAAACT	.	.	MAF_USDA=6.25
NC_035087.1	42911164	.	A	T	.	.	MAF_INRAE=14.557;MAF_USDA=47.541
NC_035087.1	42911226	.	T	A	.	.	MAF_INRAE=5.0;MAF_USDA=4.918
NC_035087.1	42911290	.	G	A	.	.	MAF_USDA=3.279
NC_035087.1	42911394	.	T	C	.	.	MAF_INRAE=5.0;MAF_USDA=15.574
NC_035087.1	42911431	.	G	A	.	.	MAF_USDA=3.529
NC_035087.1	42911491	.	C	A	.	.	MAF_INRAE=18.354;MAF_USDA=42.941
NC_035087.1	42911493	.	T	A	.	.	MAF_USDA=22.951
NC_035087.1	42911758	.	T	A	.	.	MAF_INRAE=5.263;MAF_USDA=25.41
NC_035087.1	42911819	.	A	C	.	.	MAF_INRAE=5.263
NC_035087.1	42911820	.	T	A	.	.	MAF_INRAE=5.0
NC_035087.1	42911827	.	T	G	.	.	MAF_USDA=2.5
NC_035087.1	42911866	.	G	A	.	.	MAF_USDA=3.279
NC_035087.1	42911971	.	C	T	.	.	MAF_USDA=6.557
NC_035087.1	42911972	.	A	G	.	.	MAF_INRAE=5.263;MAF_USDA=24.59
NC_035087.1	42912009	.	A	C	.	.	MAF_USDA=2.459
NC_035087.1	42912107	.	G	T	.	.	MAF_USDA=37.5
NC_035087.1	42912154	.	C	T	.	.	MAF_INRAE=5.263;MAF_USDA=24.59
NC_035087.1	42912259	.	C	T	.	.	MAF_INRAE=36.076;MAF_USDA=21.176
NC_035087.1	42912299	.	A	G	.	.	MAF_INRAE=5.263
NC_035087.1	42912347	.	G	C	.	.	MAF_INRAE=5.263;MAF_USDA=22.131
NC_035087.1	42912406	.	G	A	.	.	MAF_USDA=1.639
NC_035087.1	42912521	.	G	T	.	.	MAF_INRAE=4.167
NC_035087.1	42912621	.	G	A	.	.	MAF_INRAE=14.167;MAF_USDA=6.25
NC_035087.1	42912795	.	T	C	.	.	MAF_USDA=12.295
NC_035087.1	42912965	.	G	C	.	.	MAF_INRAE=13.333
NC_035087.1	42913209	.	T	G	.	.	MAF_INRAE=5.0
NC_035087.1	42913254	.	C	T	.	.	MAF_INRAE=5.833;MAF_USDA=6.25
NC_035087.1	42913317	.	C	A	.	.	MAF_USDA=33.333
NC_035087.1	42914083	.	C	T	.	.	MAF_USDA=4.167
NC_035087.1	42914086	.	G	A	.	.	MAF_USDA=4.167
NC_035087.1	42914299	.	T	C	.	.	MAF_USDA=6.25
NC_035087.1	42914457	.	C	T	.	.	MAF_INRAE=3.333;MAF_USDA=2.083
NC_035087.1	42914466	.	C	T	.	.	MAF_INRAE=11.667;MAF_USDA=6.25
NC_035087.1	42914509	.	C	T	.	.	MAF_INRAE=5.0
NC_035087.1	42914588	.	T	A	.	.	MAF_USDA=1.639
NC_035087.1	42914683	.	T	A	.	.	MAF_USDA=1.639
NC_035087.1	42914694	.	T	G	.	.	MAF_USDA=24.59
NC_035087.1	42914696	.	A	G	.	.	MAF_USDA=24.59
NC_035087.1	42914701	.	G	A	.	.	MAF_USDA=5.833
NC_035087.1	42914730	.	G	A	.	.	MAF_INRAE=17.5;MAF_USDA=6.25
NC_035087.1	42914775	.	T	A	.	.	MAF_USDA=18.033
NC_035087.1	42915244	.	C	T	.	.	MAF_USDA=2.459
NC_035087.1	42915304	.	G	T	.	.	MAF_INRAE=5.0;MAF_USDA=13.934
NC_035087.1	42915324	.	G	A	.	.	MAF_USDA=3.279
NC_035087.1	42915356	.	T	A	.	.	MAF_USDA=3.529
NC_035087.1	42915406	.	G	A	.	.	MAF_INRAE=14.557;MAF_USDA=34.706
NC_035087.1	42915411	.	G	A	.	.	MAF_USDA=3.279
NC_035087.1	42915429	.	C	T	.	.	MAF_INRAE=10.759;MAF_USDA=21.765
NC_035087.1	42915455	.	C	G	.	.	MAF_INRAE=5.0;MAF_USDA=15.574
NC_035087.1	42915531	.	G	T	.	.	MAF_USDA=2.5
NC_035087.1	42915536	.	A	G	.	.	MAF_INRAE=14.557;MAF_USDA=6.25
NC_035087.1	42915623	.	G	A	.	.	MAF_INRAE=14.557;MAF_USDA=34.524
NC_035087.1	42915779	.	T	A	.	.	MAF_INRAE=13.291;MAF_USDA=37.647
NC_035087.1	42915800	.	A	G	.	.	MAF_INRAE=13.924;MAF_USDA=34.118
NC_035087.1	42915811	.	A	C	.	.	MAF_USDA=2.459
NC_035087.1	42915818	.	C	T	.	.	MAF_USDA=1.639
NC_035087.1	42915830	.	C	T	.	.	MAF_USDA=4.098
NC_035087.1	42915940	.	T	G	.	.	MAF_USDA=3.279
NC_035087.1	42915974	.	C	A	.	.	MAF_INRAE=12.5;MAF_USDA=9.412
NC_035087.1	42916061	.	T	G	.	.	MAF_INRAE=11.667;MAF_USDA=10.0
NC_035087.1	42916099	.	A	G	.	.	MAF_INRAE=10.0;MAF_USDA=10.0
NC_035087.1	42916288	.	C	A	.	.	MAF_USDA=2.41
NC_035087.1	42916654	.	T	C	.	.	MAF_USDA=2.083
NC_035087.1	42916706	.	G	A	.	.	MAF_USDA=2.542
NC_035087.1	42916755	.	T	C	.	.	MAF_USDA=3.39
NC_035087.1	42916805	.	T	G	.	.	MAF_USDA=1.695
NC_035087.1	42916944	.	G	T	.	.	MAF_USDA=1.724
NC_035087.1	42917023	.	C	T	.	.	MAF_INRAE=6.329;MAF_USDA=8.333
NC_035087.1	42917080	.	C	T	.	.	MAF_INRAE=5.063
NC_035087.1	42917150	.	A	C	.	.	MAF_USDA=6.024
NC_035087.1	42918028	.	A	T	.	.	MAF_USDA=2.459
NC_035087.1	42918144	.	T	C	.	.	MAF_USDA=2.542
NC_035087.1	42918205	.	G	T	.	.	MAF_USDA=2.586
NC_035087.1	42918450	.	A	C	.	.	MAF_USDA=13.415
NC_035087.1	42918458	.	T	C	.	.	MAF_USDA=14.024
NC_035087.1	42918460	.	G	A	.	.	MAF_USDA=4.31
NC_035087.1	42918508	.	T	C	.	.	MAF_USDA=2.542
NC_035087.1	42918546	.	C	A	.	.	MAF_USDA=2.542
NC_035087.1	42918548	.	T	A	.	.	MAF_USDA=4.237
NC_035087.1	42918639	.	G	C	.	.	MAF_USDA=1.695
NC_035087.1	42918646	.	A	T	.	.	MAF_USDA=2.542
NC_035087.1	42918659	.	A	C	.	.	MAF_USDA=2.542
NC_035087.1	42918733	.	C	T	.	.	MAF_USDA=2.542
NC_035087.1	42918735	.	G	C	.	.	MAF_USDA=3.39
NC_035087.1	42918772	.	A	G	.	.	MAF_INRAE=39.873;MAF_USDA=45.783
NC_035087.1	42918774	.	T	A	.	.	MAF_USDA=3.39
NC_035087.1	42918798	.	C	A	.	.	MAF_USDA=2.542
NC_035087.1	42918837	.	C	A	.	.	MAF_USDA=2.542
NC_035087.1	42918849	.	G	T	.	.	MAF_USDA=2.542
NC_035087.1	42918924	.	A	T	.	.	MAF_USDA=2.459
NC_035087.1	42918975	.	C	A	.	.	MAF_USDA=2.459
NC_035087.1	42919039	.	T	C	.	.	MAF_INRAE=12.5;MAF_USDA=8.235
NC_035087.1	42919141	.	T	G	.	.	MAF_USDA=1.639
NC_035087.1	42919179	.	G	A	.	.	MAF_USDA=37.5
NC_035087.1	42919261	.	A	C	.	.	MAF_USDA=3.279
NC_035087.1	42919273	.	C	T	.	.	MAF_INRAE=48.101;MAF_USDA=10.0
NC_035087.1	42919288	.	G	T	.	.	MAF_USDA=1.667
NC_035087.1	42919303	.	A	T	.	.	MAF_INRAE=12.5;MAF_USDA=8.333
NC_035087.1	42919366	.	T	G	.	.	MAF_INRAE=12.5;MAF_USDA=13.529
NC_035087.1	42919422	.	T	G	.	.	MAF_USDA=3.279
NC_035087.1	42919431	.	T	A	.	.	MAF_INRAE=41.772;MAF_USDA=6.471
NC_035087.1	42919462	.	A	G	.	.	MAF_USDA=2.459
NC_035087.1	42919569	.	T	A	.	.	MAF_USDA=2.459
NC_035087.1	42919607	.	C	A	.	.	MAF_USDA=1.667
NC_035087.1	42919612	.	T	A	.	.	MAF_INRAE=5.0;MAF_USDA=8.197
NC_035087.1	42919636	.	T	C	.	.	MAF_USDA=2.459
NC_035087.1	42919751	.	G	A	.	.	MAF_USDA=2.459
NC_035087.1	42919753	.	A	G	.	.	MAF_INRAE=13.924;MAF_USDA=30.0
NC_035087.1	42919864	.	T	A	.	.	MAF_INRAE=12.5;MAF_USDA=6.25
NC_035087.1	42919989	.	C	T	.	.	MAF_USDA=2.459
NC_035087.1	42920008	.	T	G	.	.	MAF_INRAE=12.5;MAF_USDA=7.647
NC_035087.1	42920157	.	C	A	.	.	MAF_USDA=2.459
NC_035087.1	42920190	.	C	T	.	.	MAF_INRAE=12.5;MAF_USDA=10.0
NC_035087.1	42920196	.	T	C	.	.	MAF_INRAE=12.5;MAF_USDA=10.0
NC_035087.1	42920250	.	G	A	.	.	MAF_INRAE=14.557;MAF_USDA=24.706
NC_035087.1	42920258	.	C	T	.	.	MAF_INRAE=20.253;MAF_USDA=35.294
NC_035087.1	42920266	.	C	T	.	.	MAF_INRAE=12.5;MAF_USDA=7.647
NC_035087.1	42920273	.	T	A	.	.	MAF_INRAE=13.924;MAF_USDA=25.294
NC_035087.1	42920276	.	G	T	.	.	MAF_INRAE=5.0;MAF_USDA=22.131
NC_035087.1	42920321	.	T	C	.	.	MAF_INRAE=4.43;MAF_USDA=21.311
NC_035087.1	42920325	.	G	A	.	.	MAF_USDA=3.279
NC_035087.1	42920351	.	A	G	.	.	MAF_INRAE=10.759;MAF_USDA=8.197
NC_035087.1	42920357	.	A	T	.	.	MAF_INRAE=3.797;MAF_USDA=22.951
NC_035087.1	42920468	.	A	G	.	.	MAF_USDA=8.929
NC_035087.1	42920516	.	A	G	.	.	MAF_INRAE=11.667;MAF_USDA=5.882
NC_035087.1	42920571	.	T	G	.	.	MAF_INRAE=5.063;MAF_USDA=22.951
NC_035087.1	42920574	.	T	C	.	.	MAF_USDA=2.459
NC_035087.1	42920594	.	T	G	.	.	MAF_INRAE=5.063;MAF_USDA=22.951
NC_035087.1	42920604	.	G	A	.	.	MAF_INRAE=42.405;MAF_USDA=6.471
NC_035087.1	42920665	.	G	T	.	.	MAF_INRAE=6.667;MAF_USDA=8.333
NC_035087.1	42920674	.	T	A	.	.	MAF_INRAE=10.833;MAF_USDA=10.0
NC_035087.1	42920678	.	G	C	.	.	MAF_USDA=2.459
NC_035087.1	42920689	.	A	C	.	.	MAF_INRAE=5.063;MAF_USDA=25.41
NC_035087.1	42920791	.	T	C	.	.	MAF_USDA=2.941
NC_035087.1	42920806	.	C	G	.	.	MAF_USDA=2.459
NC_035087.1	42920817	.	A	T	.	.	MAF_INRAE=5.263;MAF_USDA=9.016
NC_035087.1	42920828	.	C	T	.	.	MAF_USDA=2.459
NC_035087.1	42920831	.	C	A	.	.	MAF_USDA=4.098
NC_035087.1	42920835	.	T	A	.	.	MAF_INRAE=4.43;MAF_USDA=22.131
NC_035087.1	42920844	.	A	G	.	.	MAF_INRAE=13.924;MAF_USDA=31.765
NC_035087.1	42921018	.	G	A	.	.	MAF_INRAE=13.291;MAF_USDA=27.647
NC_035087.1	42921093	.	T	A	.	.	MAF_INRAE=16.667;MAF_USDA=22.941
NC_035087.1	42921119	.	C	G	.	.	MAF_INRAE=4.167;MAF_USDA=24.167
NC_035087.1	42921123	.	T	A	.	.	MAF_INRAE=15.833;MAF_USDA=26.786
NC_035087.1	42921357	.	A	C	.	.	MAF_INRAE=13.924;MAF_USDA=25.882
NC_035087.1	42921364	.	T	C	.	.	MAF_INRAE=5.263;MAF_USDA=27.059
NC_035087.1	42921373	.	G	A	.	.	MAF_USDA=1.639
NC_035087.1	42921375	.	C	T	.	.	MAF_USDA=2.459
NC_035087.1	42921445	.	A	C	.	.	MAF_INRAE=14.557;MAF_USDA=31.765
NC_035087.1	42921489	.	A	G	.	.	MAF_INRAE=14.557;MAF_USDA=28.235
NC_035087.1	42921540	.	A	G	.	.	MAF_INRAE=14.557;MAF_USDA=27.647
NC_035087.1	42921570	.	T	C	.	.	MAF_USDA=6.25
NC_035087.1	42921590	.	T	G	.	.	MAF_INRAE=15.19;MAF_USDA=26.471
NC_035087.1	42921602	.	A	T	.	.	MAF_USDA=4.118
NC_035087.1	42921632	.	C	A	.	.	MAF_USDA=11.475
NC_035087.1	42921695	.	C	A	.	.	MAF_INRAE=5.063;MAF_USDA=22.951
NC_035087.1	42921788	.	T	G	.	.	MAF_INRAE=2.5;MAF_USDA=5.294
NC_035087.1	42921817	.	G	T	.	.	MAF_USDA=2.459
NC_035087.1	42921874	.	C	T	.	.	MAF_INRAE=3.333;MAF_USDA=1.765
NC_035087.1	42921919	.	T	C	.	.	MAF_INRAE=5.063;MAF_USDA=36.885
NC_035087.1	42921924	.	C	T	.	.	MAF_INRAE=14.557;MAF_USDA=34.706
NC_035087.1	42921998	.	G	A	.	.	MAF_INRAE=12.5;MAF_USDA=5.882
NC_035087.1	42922075	.	G	A	.	.	MAF_USDA=2.459
NC_035087.1	42922085	.	C	G	.	.	MAF_INRAE=12.5;MAF_USDA=18.824
NC_035087.1	42922094	.	A	G	.	.	MAF_INRAE=12.5;MAF_USDA=12.941
NC_035087.1	42922123	.	C	A	.	.	MAF_USDA=4.098
NC_035087.1	42922125	.	G	C	.	.	MAF_USDA=2.459
NC_035087.1	42922147	.	G	T	.	.	MAF_USDA=2.459
NC_035087.1	42922215	.	C	A	.	.	MAF_USDA=6.25
NC_035087.1	42922230	.	T	A	.	.	MAF_USDA=9.836
NC_035087.1	42922280	.	C	T	.	.	MAF_USDA=4.098
NC_035087.1	42922341	.	A	C	.	.	MAF_USDA=6.557
NC_035087.1	42922422	.	C	A	.	.	MAF_INRAE=17.5
NC_035087.1	42922442	.	C	T	.	.	MAF_INRAE=1.667
NC_035087.1	42922447	.	C	T	.	.	MAF_INRAE=4.167
NC_035087.1	42922448	.	C	T	.	.	MAF_INRAE=4.167
NC_035087.1	42922450	.	A	G	.	.	MAF_INRAE=2.5
NC_035087.1	42922502	.	T	C	.	.	MAF_INRAE=5.833
NC_035087.1	42922520	.	A	T	.	.	MAF_INRAE=4.167
NC_035087.1	42922521	.	T	C	.	.	MAF_INRAE=4.167
NC_035087.1	42922523	.	T	C	.	.	MAF_INRAE=3.333
NC_035087.1	42922527	.	A	T	.	.	MAF_INRAE=20.0;MAF_USDA=28.824
NC_035087.1	42922533	.	T	A	.	.	MAF_INRAE=1.667
NC_035087.1	42922538	.	C	T	.	.	MAF_USDA=6.557
NC_035087.1	42922539	.	G	A	.	.	MAF_USDA=3.279
NC_035087.1	42922584	.	C	T	.	.	MAF_USDA=1.639
NC_035087.1	42922617	.	G	A	.	.	MAF_USDA=3.279
NC_035087.1	42922816	.	C	T	.	.	MAF_USDA=4.237
NC_035087.1	42922817	.	G	A	.	.	MAF_INRAE=5.0;MAF_USDA=9.167
NC_035087.1	42922833	.	G	A	.	.	MAF_USDA=4.918
NC_035087.1	42922866	.	G	T	.	.	MAF_USDA=4.918
NC_035087.1	42922883	.	C	T	.	.	MAF_USDA=2.459
NC_035087.1	42922918	.	A	G	.	.	MAF_USDA=6.557
NC_035087.1	42922939	.	A	C	.	.	MAF_USDA=1.639
NC_035087.1	42922950	.	A	G	.	.	MAF_USDA=11.475
NC_035087.1	42923026	.	C	T	.	.	MAF_USDA=10.656
NC_035087.1	42923138	.	G	A	.	.	MAF_USDA=2.459
NC_035087.1	42923140	.	T	C	.	.	MAF_USDA=4.098
NC_035087.1	42923191	.	G	T	.	.	MAF_USDA=5.833
NC_035087.1	42923251	.	C	T	.	.	MAF_USDA=4.706
NC_035087.1	42923253	.	T	C	.	.	MAF_USDA=14.754
NC_035087.1	42923260	.	T	C	.	.	MAF_USDA=2.459
NC_035087.1	42923281	.	A	T	.	.	MAF_USDA=2.459
NC_035087.1	42923294	.	C	T	.	.	MAF_USDA=2.459
NC_035087.1	42923305	.	T	C	.	.	MAF_USDA=8.197
NC_035087.1	42923321	.	A	G	.	.	MAF_USDA=15.574
NC_035087.1	42923328	.	T	C	.	.	MAF_USDA=9.016
NC_035087.1	42923344	.	G	A	.	.	MAF_INRAE=5.0;MAF_USDA=18.033
NC_035087.1	42923355	.	C	A	.	.	MAF_INRAE=5.0;MAF_USDA=18.033
NC_035087.1	42923357	.	A	G	.	.	MAF_USDA=8.197
NC_035087.1	42923362	.	G	A	.	.	MAF_USDA=8.235
NC_035087.1	42923377	.	A	G	.	.	MAF_USDA=7.377
NC_035087.1	42923381	.	C	A	.	.	MAF_USDA=6.471
NC_035087.1	42923383	.	C	T	.	.	MAF_USDA=6.471
NC_035087.1	42923397	.	G	T	.	.	MAF_USDA=14.754
NC_035087.1	42923406	.	C	T	.	.	MAF_USDA=2.459
NC_035087.1	42923447	.	G	A	.	.	MAF_INRAE=13.333;MAF_USDA=6.25
NC_035087.1	42923495	.	G	A	.	.	MAF_USDA=2.083
NC_035087.1	42923522	.	A	G	.	.	MAF_USDA=4.098
NC_035087.1	42923653	.	C	A	.	.	MAF_INRAE=5.063
NC_035087.1	42923658	.	G	A	.	.	MAF_INRAE=5.063
NC_035087.1	42923780	.	A	C	.	.	MAF_INRAE=5.063
NC_035087.1	42923782	.	C	A	.	.	MAF_USDA=5.294
NC_035087.1	42923836	.	C	A	.	.	MAF_INRAE=4.167
NC_035087.1	42923873	.	A	C	.	.	MAF_INRAE=12.025;MAF_USDA=10.588
NC_035087.1	42923911	.	T	A	.	.	MAF_INRAE=5.263;MAF_USDA=4.098
NC_035087.1	42923946	.	A	C	.	.	MAF_INRAE=5.063;MAF_USDA=27.647
NC_035087.1	42923968	.	T	C	.	.	MAF_INRAE=5.263;MAF_USDA=4.098
NC_035087.1	42923969	.	T	G	.	.	MAF_USDA=2.459
NC_035087.1	42924005	.	C	T	.	.	MAF_USDA=2.459
NC_035087.1	42924140	.	A	T	.	.	MAF_USDA=4.098
NC_035087.1	42924160	.	T	A	.	.	MAF_INRAE=5.0
NC_035087.1	42924164	.	T	G	.	.	MAF_USDA=1.639
NC_035087.1	42924260	.	G	A	.	.	MAF_INRAE=5.0
NC_035087.1	42924324	.	G	A	.	.	MAF_INRAE=5.063;MAF_USDA=20.492
NC_035087.1	42924401	.	G	T	.	.	MAF_USDA=4.098
NC_035087.1	42924459	.	A	C	.	.	MAF_INRAE=1.667
NC_035087.1	42924460	.	C	A	.	.	MAF_INRAE=1.667
NC_035087.1	42924462	.	T	C	.	.	MAF_INRAE=41.139;MAF_USDA=7.647
NC_035087.1	42924464	.	T	C	.	.	MAF_INRAE=5.063;MAF_USDA=23.529
NC_035087.1	42924471	.	G	A	.	.	MAF_USDA=2.459
NC_035087.1	42924486	.	A	G	.	.	MAF_INRAE=2.5
NC_035087.1	42924488	.	C	T	.	.	MAF_INRAE=2.5
NC_035087.1	42924498	.	T	G	.	.	MAF_INRAE=1.667
NC_035087.1	42924556	.	T	C	.	.	MAF_INRAE=5.0
NC_035087.1	42924572	.	C	T	.	.	MAF_USDA=2.459
NC_035087.1	42924577	.	T	C	.	.	MAF_INRAE=5.063
NC_035087.1	42924603	.	T	C	.	.	MAF_INRAE=5.063;MAF_USDA=28.824
NC_035087.1	42924675	.	T	A	.	.	MAF_INRAE=5.0
NC_035087.1	42924702	.	C	T	.	.	MAF_USDA=4.918
NC_035087.1	42924703	.	A	G	.	.	MAF_USDA=12.295
NC_035087.1	42924710	.	G	A	.	.	MAF_USDA=15.574
NC_035087.1	42924755	.	C	T	.	.	MAF_USDA=22.131
NC_035087.1	42924760	.	A	G	.	.	MAF_USDA=2.459
NC_035087.1	42924770	.	T	C	.	.	MAF_USDA=9.836
NC_035087.1	42924786	.	G	T	.	.	MAF_USDA=2.459
NC_035087.1	42924787	.	A	T	.	.	MAF_INRAE=1.667;MAF_USDA=21.311
NC_035087.1	42924789	.	G	A	.	.	MAF_INRAE=12.5;MAF_USDA=12.5
NC_035087.1	42924794	.	G	A	.	.	MAF_INRAE=1.667;MAF_USDA=22.131
NC_035087.1	42924803	.	A	T	.	.	MAF_INRAE=1.667
NC_035087.1	42924852	.	C	A	.	.	MAF_USDA=1.639
NC_035087.1	42924868	.	A	C	.	.	MAF_INRAE=2.5
NC_035087.1	42924870	.	A	G	.	.	MAF_INRAE=2.5
NC_035087.1	42924886	.	C	G	.	.	MAF_INRAE=2.5
NC_035087.1	42924946	.	A	T	.	.	MAF_INRAE=1.667
NC_035087.1	42924961	.	A	G	.	.	MAF_INRAE=1.667
NC_035087.1	42925026	.	A	T	.	.	MAF_INRAE=17.089;MAF_USDA=33.529
NC_035087.1	42925036	.	T	A	.	.	MAF_USDA=3.279
NC_035087.1	42925095	.	G	A	.	.	MAF_USDA=2.459
NC_035087.1	42925312	.	G	A	.	.	MAF_INRAE=5.063;MAF_USDA=20.492
NC_035087.1	42925321	.	G	A	.	.	MAF_INRAE=9.494;MAF_USDA=1.639
NC_035087.1	42925490	.	G	A	.	.	MAF_USDA=4.098
NC_035087.1	42925495	.	C	A	.	.	MAF_USDA=4.098
NC_035087.1	42925531	.	T	C	.	.	MAF_USDA=1.639
NC_035087.1	42925540	.	C	T	.	.	MAF_USDA=4.167
NC_035087.1	42925607	.	C	T	.	.	MAF_INRAE=17.089;MAF_USDA=32.941
NC_035087.1	42925818	.	T	G	.	.	MAF_INRAE=16.456;MAF_USDA=31.928
NC_035087.1	42925821	.	G	T	.	.	MAF_INRAE=16.667;MAF_USDA=31.928
NC_035087.1	42925882	.	C	A	.	.	MAF_USDA=1.639
NC_035087.1	42926003	.	C	T	.	.	MAF_INRAE=17.089;MAF_USDA=31.176
NC_035087.1	42926013	.	A	G	.	.	MAF_INRAE=17.089;MAF_USDA=31.765
NC_035087.1	42926032	.	A	G	.	.	MAF_INRAE=5.263;MAF_USDA=4.918
NC_035087.1	42926036	.	T	A	.	.	MAF_USDA=1.639
NC_035087.1	42926083	.	A	G	.	.	MAF_INRAE=17.089;MAF_USDA=30.0
NC_035087.1	42926085	.	A	G	.	.	MAF_INRAE=17.5;MAF_USDA=31.176
NC_035087.1	42926103	.	C	T	.	.	MAF_INRAE=17.089;MAF_USDA=31.176
NC_035087.1	42926127	.	C	T	.	.	MAF_INRAE=8.861;MAF_USDA=1.639
NC_035087.1	42926136	.	G	A	.	.	MAF_INRAE=17.089;MAF_USDA=34.706
NC_035087.1	42926172	.	G	T	.	.	MAF_USDA=2.459
NC_035087.1	42926207	.	G	A	.	.	MAF_INRAE=17.089;MAF_USDA=33.529
NC_035087.1	42926249	.	C	T	.	.	MAF_INRAE=17.089;MAF_USDA=32.353
NC_035087.1	42926296	.	A	G	.	.	MAF_INRAE=17.089;MAF_USDA=32.353
NC_035087.1	42926383	.	C	A	.	.	MAF_INRAE=5.263
NC_035087.1	42926432	.	A	G	.	.	MAF_INRAE=17.089;MAF_USDA=32.353
NC_035087.1	42926446	.	T	C	.	.	MAF_USDA=7.059
NC_035087.1	42926454	.	G	T	.	.	MAF_INRAE=17.089;MAF_USDA=16.667
NC_035087.1	42926526	.	G	A	.	.	MAF_INRAE=16.456;MAF_USDA=33.529
NC_035087.1	42926532	.	G	A	.	.	MAF_USDA=4.918
NC_035087.1	42926567	.	T	C	.	.	MAF_USDA=1.639
NC_035087.1	42926604	.	A	G	.	.	MAF_INRAE=17.089;MAF_USDA=32.353
NC_035087.1	42926638	.	G	T	.	.	MAF_INRAE=17.089;MAF_USDA=33.529
NC_035087.1	42926677	.	G	C	.	.	MAF_USDA=20.492
NC_035087.1	42926694	.	A	C	.	.	MAF_INRAE=17.089;MAF_USDA=32.941
NC_035087.1	42926702	.	A	T	.	.	MAF_INRAE=17.089;MAF_USDA=32.941
NC_035087.1	42926703	.	A	G	.	.	MAF_INRAE=17.5;MAF_USDA=32.941
NC_035087.1	42926724	.	C	A	.	.	MAF_INRAE=16.456;MAF_USDA=33.529
NC_035087.1	42926725	.	T	C	.	.	MAF_INRAE=16.667;MAF_USDA=32.941
NC_035087.1	42926730	.	A	G	.	.	MAF_INRAE=16.456;MAF_USDA=33.529
NC_035087.1	42926767	.	T	C	.	.	MAF_INRAE=16.456;MAF_USDA=32.353
NC_035087.1	42926825	.	C	T	.	.	MAF_INRAE=16.456;MAF_USDA=32.941
NC_035087.1	42927007	.	A	G	.	.	MAF_INRAE=17.089;MAF_USDA=32.941
NC_035087.1	42927016	.	A	G	.	.	MAF_INRAE=17.089;MAF_USDA=32.941
NC_035087.1	42927024	.	T	A	.	.	MAF_INRAE=17.089;MAF_USDA=32.941
NC_035087.1	42927042	.	G	A	.	.	MAF_INRAE=17.089;MAF_USDA=32.941
NC_035087.1	42927223	.	C	A	.	.	MAF_USDA=1.765
NC_035087.1	42927260	.	C	T	.	.	MAF_INRAE=17.089;MAF_USDA=33.529
NC_035087.1	42927306	.	A	G	.	.	MAF_INRAE=17.089;MAF_USDA=30.952
NC_035087.1	42927320	.	C	A	.	.	MAF_INRAE=17.089;MAF_USDA=31.765
NC_035087.1	42927353	.	C	T	.	.	MAF_INRAE=17.089;MAF_USDA=34.118
NC_035087.1	42927358	.	T	A	.	.	MAF_USDA=4.098
NC_035087.1	42927382	.	G	A	.	.	MAF_INRAE=17.089;MAF_USDA=30.588
NC_035087.1	42927384	.	T	A	.	.	MAF_INRAE=17.5;MAF_USDA=32.941
NC_035087.1	42927420	.	C	T	.	.	MAF_INRAE=17.089;MAF_USDA=33.529
NC_035087.1	42927422	.	G	C	.	.	MAF_INRAE=17.5;MAF_USDA=32.941
NC_035087.1	42927426	.	A	G	.	.	MAF_INRAE=17.5;MAF_USDA=33.529
NC_035087.1	42927429	.	G	A	.	.	MAF_INRAE=17.5;MAF_USDA=33.529
NC_035087.1	42927453	.	G	A	.	.	MAF_INRAE=12.025;MAF_USDA=7.059
NC_035087.1	42927503	.	G	A	.	.	MAF_INRAE=17.089;MAF_USDA=32.941
NC_035087.1	42927508	.	G	A	.	.	MAF_USDA=3.279
NC_035087.1	42927546	.	T	C	.	.	MAF_INRAE=16.456;MAF_USDA=32.941
NC_035087.1	42927579	.	G	A	.	.	MAF_USDA=7.059
NC_035087.1	42927602	.	A	T	.	.	MAF_INRAE=12.025;MAF_USDA=17.059
NC_035087.1	42927616	.	A	T	.	.	MAF_USDA=3.279
NC_035087.1	42927618	.	A	C	.	.	MAF_INRAE=39.167;MAF_USDA=30.0
NC_035087.1	42927625	.	C	T	.	.	MAF_USDA=4.098
NC_035087.1	42927672	.	T	A	.	.	MAF_USDA=4.098
NC_035087.1	42927723	.	G	T	.	.	MAF_INRAE=40.506;MAF_USDA=30.0
NC_035087.1	42927730	.	C	T	.	.	MAF_USDA=1.639
NC_035087.1	42927753	.	C	T	.	.	MAF_INRAE=42.405;MAF_USDA=7.647
NC_035087.1	42927778	.	C	T	.	.	MAF_INRAE=13.924;MAF_USDA=2.941
NC_035087.1	42927797	.	A	G	.	.	MAF_USDA=1.639
NC_035087.1	42927816	.	A	C	.	.	MAF_INRAE=17.089;MAF_USDA=24.706
NC_035087.1	42927818	.	T	C	.	.	MAF_INRAE=12.5;MAF_USDA=7.059
NC_035087.1	42927873	.	C	T	.	.	MAF_USDA=2.459
NC_035087.1	42927894	.	C	G	.	.	MAF_INRAE=17.089;MAF_USDA=27.059
NC_035087.1	42927901	.	T	A	.	.	MAF_INRAE=17.089;MAF_USDA=27.059
NC_035087.1	42927955	.	G	A	.	.	MAF_USDA=2.459
NC_035087.1	42927960	.	C	T	.	.	MAF_INRAE=12.025;MAF_USDA=7.059
NC_035087.1	42927989	.	G	A	.	.	MAF_INRAE=17.089;MAF_USDA=25.882
NC_035087.1	42927998	.	A	T	.	.	MAF_INRAE=17.089
NC_035087.1	42928042	.	T	C	.	.	MAF_USDA=2.459
NC_035087.1	42928391	.	G	A	.	.	MAF_INRAE=15.823;MAF_USDA=25.294
NC_035087.1	42928398	.	G	T	.	.	MAF_INRAE=15.823;MAF_USDA=25.882
NC_035087.1	42928441	.	C	A	.	.	MAF_INRAE=10.127;MAF_USDA=1.639
NC_035087.1	42928488	.	A	G	.	.	MAF_INRAE=16.456;MAF_USDA=26.471
NC_035087.1	42928500	.	G	A	.	.	MAF_USDA=10.0
NC_035087.1	42928555	.	A	G	.	.	MAF_INRAE=5.0;MAF_USDA=11.475
NC_035087.1	42928636	.	C	T	.	.	MAF_USDA=9.412
NC_035087.1	42928671	.	G	T	.	.	MAF_USDA=31.148
NC_035087.1	42928690	.	A	G	.	.	MAF_USDA=1.639
NC_035087.1	42928742	.	G	A	.	.	MAF_INRAE=14.557;MAF_USDA=2.941
NC_035087.1	42928746	.	A	G	.	.	MAF_INRAE=17.089;MAF_USDA=27.059
NC_035087.1	42928828	.	C	A	.	.	MAF_INRAE=8.333
NC_035087.1	42928862	.	C	T	.	.	MAF_INRAE=17.089;MAF_USDA=36.471
NC_035087.1	42928921	.	G	T	.	.	MAF_INRAE=5.063;MAF_USDA=26.23
NC_035087.1	42928946	.	G	A	.	.	MAF_INRAE=17.089;MAF_USDA=22.353
NC_035087.1	42928973	.	C	T	.	.	MAF_USDA=9.412
NC_035087.1	42928990	.	C	T	.	.	MAF_USDA=2.459
NC_035087.1	42929093	.	G	A	.	.	MAF_INRAE=17.089;MAF_USDA=27.647
NC_035087.1	42929142	.	C	T	.	.	MAF_USDA=10.0
NC_035087.1	42929146	.	C	A	.	.	MAF_INRAE=17.089;MAF_USDA=26.471
NC_035087.1	42929183	.	G	A	.	.	MAF_INRAE=5.063;MAF_USDA=22.131
NC_035087.1	42929191	.	C	T	.	.	MAF_INRAE=17.089;MAF_USDA=27.059
NC_035087.1	42929249	.	G	A	.	.	MAF_INRAE=17.089;MAF_USDA=25.294
NC_035087.1	42929283	.	A	G	.	.	MAF_INRAE=17.089;MAF_USDA=25.882
NC_035087.1	42929370	.	G	C	.	.	MAF_INRAE=17.089;MAF_USDA=27.059
NC_035087.1	42929378	.	A	G	.	.	MAF_INRAE=17.089;MAF_USDA=29.412
NC_035087.1	42929407	.	T	G	.	.	MAF_INRAE=34.81;MAF_USDA=33.529
NC_035087.1	42929417	.	C	A	.	.	MAF_INRAE=34.81;MAF_USDA=34.118
NC_035087.1	42929432	.	C	T	.	.	MAF_INRAE=34.81;MAF_USDA=34.706
NC_035087.1	42929456	.	C	T	.	.	MAF_USDA=2.459
NC_035087.1	42929461	.	T	A	.	.	MAF_USDA=10.0
NC_035087.1	42929560	.	T	G	.	.	MAF_INRAE=17.089;MAF_USDA=35.294
NC_035087.1	42929615	.	A	G	.	.	MAF_USDA=4.918
NC_035087.1	42929616	.	T	G	.	.	MAF_INRAE=17.089;MAF_USDA=25.882
NC_035087.1	42929617	.	A	T	.	.	MAF_INRAE=17.5;MAF_USDA=25.294
NC_035087.1	42929757	.	C	T	.	.	MAF_INRAE=17.089;MAF_USDA=22.289
NC_035087.1	42929821	.	C	A	.	.	MAF_INRAE=17.089;MAF_USDA=27.059
NC_035087.1	42929971	.	T	A	.	.	MAF_INRAE=5.263;MAF_USDA=4.098
NC_035087.1	42930028	.	T	A	.	.	MAF_USDA=1.639
NC_035087.1	42930038	.	T	A	.	.	MAF_INRAE=17.089;MAF_USDA=26.786
NC_035087.1	42930062	.	C	A	.	.	MAF_INRAE=17.089;MAF_USDA=27.059
NC_035087.1	42930159	.	G	A	.	.	MAF_USDA=1.639
NC_035087.1	42930314	.	G	A	.	.	MAF_INRAE=17.089;MAF_USDA=37.647
NC_035087.1	42930325	.	T	G	.	.	MAF_INRAE=17.089;MAF_USDA=27.647
NC_035087.1	42930346	.	T	A	.	.	MAF_INRAE=17.089;MAF_USDA=27.647
NC_035087.1	42930422	.	A	T	.	.	MAF_USDA=1.639
NC_035087.1	42930463	.	T	A	.	.	MAF_INRAE=17.722;MAF_USDA=27.059
NC_035087.1	42930534	.	A	G	.	.	MAF_INRAE=16.456;MAF_USDA=28.235
NC_035087.1	42930564	.	A	T	.	.	MAF_INRAE=5.263
NC_035087.1	42930608	.	T	G	.	.	MAF_INRAE=5.833;MAF_USDA=9.016
NC_035087.1	42930616	.	G	A	.	.	MAF_USDA=2.459
NC_035087.1	42930643	.	C	T	.	.	MAF_USDA=1.639
NC_035087.1	42930675	.	G	A	.	.	MAF_INRAE=5.0;MAF_USDA=9.016
NC_035087.1	42930677	.	T	C	.	.	MAF_USDA=2.459
NC_035087.1	42930691	.	G	T	.	.	MAF_INRAE=17.089;MAF_USDA=27.059
NC_035087.1	42930739	.	T	G	.	.	MAF_INRAE=17.089;MAF_USDA=27.647
NC_035087.1	42930757	.	C	A	.	.	MAF_USDA=37.5
NC_035087.1	42930775	.	T	C	.	.	MAF_INRAE=17.089;MAF_USDA=27.647
NC_035087.1	42930837	.	A	G	.	.	MAF_INRAE=48.101;MAF_USDA=8.235
NC_035087.1	42930885	.	C	G	.	.	MAF_INRAE=14.557;MAF_USDA=3.279
NC_035087.1	42930903	.	T	C	.	.	MAF_INRAE=16.456;MAF_USDA=35.246
NC_035087.1	42930905	.	G	A	.	.	MAF_INRAE=16.667;MAF_USDA=35.246
NC_035087.1	42930950	.	A	T	.	.	MAF_INRAE=17.089;MAF_USDA=28.235
NC_035087.1	42931008	.	A	G	.	.	MAF_INRAE=17.089;MAF_USDA=28.824
NC_035087.1	42931040	.	C	G	.	.	MAF_INRAE=5.0;MAF_USDA=9.016
NC_035087.1	42931191	.	A	G	.	.	MAF_INRAE=5.0;MAF_USDA=4.098
NC_035087.1	42931192	.	G	A	.	.	MAF_INRAE=16.456;MAF_USDA=28.235
NC_035087.1	42931206	.	T	C	.	.	MAF_INRAE=16.456;MAF_USDA=28.824
NC_035087.1	42931221	.	G	A	.	.	MAF_USDA=1.765
NC_035087.1	42931242	.	A	G	.	.	MAF_INRAE=17.089;MAF_USDA=38.235
NC_035087.1	42931327	.	T	C	.	.	MAF_USDA=2.459
NC_035087.1	42931362	.	A	G	.	.	MAF_INRAE=13.291;MAF_USDA=24.706
NC_035087.1	42931366	.	G	A	.	.	MAF_USDA=2.459
NC_035087.1	42931429	.	G	A	.	.	MAF_USDA=1.639
NC_035087.1	42931441	.	T	C	.	.	MAF_INRAE=7.5
NC_035087.1	42931520	.	G	T	.	.	MAF_INRAE=9.494;MAF_USDA=1.639
NC_035087.1	42931529	.	A	G	.	.	MAF_INRAE=17.089;MAF_USDA=26.471
NC_035087.1	42931531	.	C	T	.	.	MAF_USDA=2.459
NC_035087.1	42931596	.	A	T	.	.	MAF_INRAE=16.456;MAF_USDA=25.0
NC_035087.1	42931606	.	A	C	.	.	MAF_INRAE=16.456;MAF_USDA=26.19
NC_035087.1	42931637	.	T	G	.	.	MAF_INRAE=16.456;MAF_USDA=27.059
NC_035087.1	42931699	.	T	A	.	.	MAF_INRAE=7.595
NC_035087.1	42931704	.	C	T	.	.	MAF_INRAE=17.089;MAF_USDA=29.412
NC_035087.1	42931857	.	T	C	.	.	MAF_INRAE=17.722;MAF_USDA=29.412
NC_035087.1	42931869	.	C	T	.	.	MAF_INRAE=12.658;MAF_USDA=8.824
NC_035087.1	42931928	.	C	T	.	.	MAF_USDA=1.639
NC_035087.1	42931939	.	T	C	.	.	MAF_INRAE=17.089;MAF_USDA=29.412
NC_035087.1	42932050	.	A	C	.	.	MAF_INRAE=17.089;MAF_USDA=27.059
NC_035087.1	42932105	.	T	C	.	.	MAF_INRAE=17.089;MAF_USDA=26.786
NC_035087.1	42932185	.	T	G	.	.	MAF_USDA=10.0
NC_035087.1	42932197	.	G	T	.	.	MAF_INRAE=17.089;MAF_USDA=27.647
NC_035087.1	42932215	.	A	T	.	.	MAF_USDA=1.639
NC_035087.1	42932263	.	C	A	.	.	MAF_USDA=10.0
NC_035087.1	42932298	.	T	G	.	.	MAF_INRAE=17.089;MAF_USDA=29.412
NC_035087.1	42932325	.	G	A	.	.	MAF_USDA=1.639
NC_035087.1	42932329	.	A	G	.	.	MAF_INRAE=17.089;MAF_USDA=28.824
NC_035087.1	42932412	.	G	A	.	.	MAF_INRAE=11.392;MAF_USDA=6.471
NC_035087.1	42932459	.	G	A	.	.	MAF_USDA=2.459
NC_035087.1	42932517	.	C	A	.	.	MAF_INRAE=16.456;MAF_USDA=27.381
NC_035087.1	42932636	.	C	T	.	.	MAF_USDA=1.639
NC_035087.1	42932642	.	A	T	.	.	MAF_USDA=4.167
NC_035087.1	42932658	.	T	C	.	.	MAF_INRAE=17.089;MAF_USDA=27.976
NC_035087.1	42932792	.	G	T	.	.	MAF_INRAE=15.0;MAF_USDA=10.417
NC_035087.1	42932892	.	G	A	.	.	MAF_USDA=4.098
NC_035087.1	42932933	.	C	A	.	.	MAF_USDA=15.294
NC_035087.1	42932943	.	T	A	.	.	MAF_INRAE=17.089;MAF_USDA=27.059
NC_035087.1	42932969	.	T	C	.	.	MAF_INRAE=17.089;MAF_USDA=25.882
NC_035087.1	42933007	.	C	A	.	.	MAF_INRAE=17.089;MAF_USDA=28.235
NC_035087.1	42933040	.	G	T	.	.	MAF_INRAE=16.456;MAF_USDA=28.235
NC_035087.1	42933114	.	A	G	.	.	MAF_USDA=1.639
NC_035087.1	42933126	.	T	C	.	.	MAF_INRAE=8.228;MAF_USDA=15.294
NC_035087.1	42933151	.	A	G	.	.	MAF_INRAE=16.667;MAF_USDA=12.5
NC_035087.1	42933152	.	G	A	.	.	MAF_INRAE=16.667;MAF_USDA=12.5
NC_035087.1	42933195	.	T	C	.	.	MAF_INRAE=17.089;MAF_USDA=28.235
NC_035087.1	42933218	.	G	T	.	.	MAF_INRAE=17.089;MAF_USDA=28.824
NC_035087.1	42933221	.	G	A	.	.	MAF_USDA=1.639
NC_035087.1	42933286	.	A	C	.	.	MAF_INRAE=17.722;MAF_USDA=27.059
NC_035087.1	42933317	.	C	T	.	.	MAF_USDA=4.098
NC_035087.1	42933322	.	G	T	.	.	MAF_USDA=4.098
NC_035087.1	42933377	.	C	T	.	.	MAF_INRAE=17.089
NC_035087.1	42933422	.	T	C	.	.	MAF_INRAE=5.263;MAF_USDA=7.377
NC_035087.1	42933468	.	A	G	.	.	MAF_INRAE=17.089;MAF_USDA=28.235
NC_035087.1	42933539	.	A	T	.	.	MAF_INRAE=17.089;MAF_USDA=26.471
NC_035087.1	42933545	.	A	C	.	.	MAF_INRAE=17.089;MAF_USDA=27.059
NC_035087.1	42933579	.	G	A	.	.	MAF_USDA=1.765
NC_035087.1	42933583	.	G	A	.	.	MAF_INRAE=17.089;MAF_USDA=27.059
NC_035087.1	42933619	.	A	C	.	.	MAF_INRAE=17.089;MAF_USDA=27.059
NC_035087.1	42933663	.	G	A	.	.	MAF_INRAE=16.456;MAF_USDA=27.059
NC_035087.1	42933685	.	C	G	.	.	MAF_USDA=1.639
NC_035087.1	42933725	.	C	A	.	.	MAF_INRAE=15.823;MAF_USDA=28.235
NC_035087.1	42933754	.	C	A	.	.	MAF_INRAE=17.089;MAF_USDA=27.647
NC_035087.1	42933777	.	C	A	.	.	MAF_INRAE=17.089;MAF_USDA=27.647
NC_035087.1	42933778	.	A	G	.	.	MAF_INRAE=17.5;MAF_USDA=28.235
NC_035087.1	42933830	.	C	T	.	.	MAF_USDA=2.459
NC_035087.1	42933861	.	G	A	.	.	MAF_INRAE=16.456;MAF_USDA=27.059
NC_035087.1	42933883	.	A	G	.	.	MAF_INRAE=5.263
NC_035087.1	42933963	.	T	G	.	.	MAF_INRAE=17.5;MAF_USDA=10.417
NC_035087.1	42934050	.	G	A	.	.	MAF_INRAE=12.5;MAF_USDA=46.471
NC_035087.1	42934112	.	C	T	.	.	MAF_USDA=1.639
NC_035087.1	42934113	.	A	T	.	.	MAF_USDA=1.639
NC_035087.1	42934114	.	G	C	.	.	MAF_USDA=1.639
NC_035087.1	42934128	.	G	A	.	.	MAF_INRAE=9.494;MAF_USDA=1.639
NC_035087.1	42934129	.	T	C	.	.	MAF_INRAE=16.456;MAF_USDA=22.941
NC_035087.1	42934215	.	G	C	.	.	MAF_USDA=1.667
NC_035087.1	42934237	.	A	G	.	.	MAF_INRAE=16.456;MAF_USDA=27.059
NC_035087.1	42934268	.	G	A	.	.	MAF_USDA=3.279
NC_035087.1	42934425	.	A	G	.	.	MAF_INRAE=42.405;MAF_USDA=7.647
NC_035087.1	42934444	.	A	G	.	.	MAF_USDA=19.412
NC_035087.1	42934483	.	T	A	.	.	MAF_INRAE=13.291;MAF_USDA=7.059
NC_035087.1	42934510	.	C	G	.	.	MAF_USDA=29.508
NC_035087.1	42934588	.	C	G	.	.	MAF_USDA=3.279
NC_035087.1	42934623	.	G	T	.	.	MAF_INRAE=15.789;MAF_USDA=26.471
NC_035087.1	42934635	.	A	G	.	.	MAF_USDA=2.459
NC_035087.1	42934654	.	T	G	.	.	MAF_INRAE=17.089;MAF_USDA=27.059
NC_035087.1	42934723	.	C	T	.	.	MAF_INRAE=17.089;MAF_USDA=27.059
NC_035087.1	42934802	.	T	A	.	.	MAF_INRAE=17.089;MAF_USDA=27.647
NC_035087.1	42934937	.	G	A	.	.	MAF_INRAE=7.595;MAF_USDA=18.033
NC_035087.1	42934992	.	T	A	.	.	MAF_USDA=19.412
NC_035087.1	42935012	.	T	A	.	.	MAF_INRAE=23.418;MAF_USDA=21.176
NC_035087.1	42935093	.	C	T	.	.	MAF_USDA=2.083
NC_035087.1	42935135	.	G	T	.	.	MAF_INRAE=17.089;MAF_USDA=27.059
NC_035087.1	42935226	.	C	G	.	.	MAF_INRAE=9.494;MAF_USDA=1.639
NC_035087.1	42935243	.	G	T	.	.	MAF_INRAE=17.089;MAF_USDA=27.059
NC_035087.1	42935245	.	T	C	.	.	MAF_INRAE=17.5;MAF_USDA=27.059
NC_035087.1	42935295	.	A	T	.	.	MAF_INRAE=8.333;MAF_USDA=7.059
NC_035087.1	42935296	.	T	C	.	.	MAF_INRAE=8.333;MAF_USDA=8.235
NC_035087.1	42935301	.	G	A	.	.	MAF_INRAE=17.5;MAF_USDA=22.941
NC_035087.1	42935375	.	C	G	.	.	MAF_USDA=1.639
NC_035087.1	42935434	.	T	G	.	.	MAF_INRAE=17.089;MAF_USDA=28.235
NC_035087.1	42935487	.	A	C	.	.	MAF_INRAE=9.494;MAF_USDA=7.059
NC_035087.1	42935522	.	T	G	.	.	MAF_USDA=1.639
NC_035087.1	42935528	.	C	T	.	.	MAF_INRAE=17.089;MAF_USDA=12.5
NC_035087.1	42935543	.	G	A	.	.	MAF_USDA=1.639
NC_035087.1	42935595	.	C	T	.	.	MAF_INRAE=17.089;MAF_USDA=27.059
NC_035087.1	42935653	.	A	G	.	.	MAF_INRAE=17.089;MAF_USDA=28.235
NC_035087.1	42935666	.	G	T	.	.	MAF_INRAE=41.772;MAF_USDA=6.471
NC_035087.1	42935670	.	T	A	.	.	MAF_INRAE=5.0;MAF_USDA=9.016
NC_035087.1	42935689	.	G	T	.	.	MAF_INRAE=17.089;MAF_USDA=28.235
NC_035087.1	42935724	.	T	A	.	.	MAF_INRAE=17.089;MAF_USDA=12.5
NC_035087.1	42935762	.	G	A	.	.	MAF_INRAE=16.456;MAF_USDA=28.824
NC_035087.1	42935821	.	G	A	.	.	MAF_INRAE=10.127;MAF_USDA=7.059
NC_035087.1	42935831	.	T	C	.	.	MAF_INRAE=25.316;MAF_USDA=10.0
NC_035087.1	42935902	.	C	T	.	.	MAF_USDA=18.033
NC_035087.1	42935976	.	T	G	.	.	MAF_INRAE=17.089;MAF_USDA=28.824
NC_035087.1	42935990	.	G	T	.	.	MAF_USDA=1.639
NC_035087.1	42935991	.	G	T	.	.	MAF_USDA=1.639
NC_035087.1	42936000	.	G	T	.	.	MAF_INRAE=9.494;MAF_USDA=1.639
NC_035087.1	42936124	.	T	G	.	.	MAF_INRAE=17.089;MAF_USDA=27.059
NC_035087.1	42936125	.	A	T	.	.	MAF_INRAE=17.5;MAF_USDA=27.059
NC_035087.1	42936234	.	G	A	.	.	MAF_USDA=12.5
NC_035087.1	42938395	.	G	A	.	.	MAF_INRAE=5.0;MAF_USDA=5.738
NC_035087.1	42938475	.	C	T	.	.	MAF_INRAE=17.089;MAF_USDA=25.882
NC_035087.1	42938506	.	A	T	.	.	MAF_USDA=3.279
NC_035087.1	42938609	.	C	T	.	.	MAF_INRAE=17.089;MAF_USDA=26.471
NC_035087.1	42938646	.	C	A	.	.	MAF_INRAE=12.025;MAF_USDA=7.059
NC_035087.1	42938663	.	C	G	.	.	MAF_USDA=4.098
NC_035087.1	42938728	.	A	G	.	.	MAF_INRAE=5.263
NC_035087.1	42938730	.	A	G	.	.	MAF_INRAE=8.861;MAF_USDA=1.639
NC_035087.1	42938798	.	G	A	.	.	MAF_INRAE=17.089;MAF_USDA=27.059
NC_035087.1	42938845	.	C	A	.	.	MAF_USDA=3.279
NC_035087.1	42938846	.	T	C	.	.	MAF_INRAE=17.089;MAF_USDA=27.647
NC_035087.1	42938865	.	G	T	.	.	MAF_INRAE=5.0;MAF_USDA=12.295
NC_035087.1	42939074	.	G	A	.	.	MAF_INRAE=2.5
NC_035087.1	42939107	.	A	G,T	.	.	MAF_INRAE=10.526
NC_035087.1	42939108	.	A	T	.	.	MAF_INRAE=17.5;MAF_USDA=24.118
NC_035087.1	42939116	.	C	A	.	.	MAF_USDA=1.765
NC_035087.1	42939262	.	C	T	.	.	MAF_INRAE=5.063;MAF_USDA=24.59
NC_035087.1	42939268	.	G	A	.	.	MAF_INRAE=17.089;MAF_USDA=25.294
NC_035087.1	42939505	.	G	A	.	.	MAF_INRAE=5.063;MAF_USDA=26.23
NC_035087.1	42939581	.	T	C	.	.	MAF_INRAE=5.063;MAF_USDA=27.049
NC_035087.1	42939585	.	A	T	.	.	MAF_INRAE=14.557;MAF_USDA=2.941
NC_035087.1	42939624	.	A	C	.	.	MAF_INRAE=5.063
NC_035087.1	42939627	.	A	C	.	.	MAF_INRAE=5.0
NC_035087.1	42939916	.	G	A	.	.	MAF_USDA=1.639
NC_035087.1	42939967	.	T	A	.	.	MAF_USDA=1.639
NC_035087.1	42940044	.	G	T	.	.	MAF_INRAE=8.228;MAF_USDA=15.294
NC_035087.1	42940212	.	C	T	.	.	MAF_USDA=1.639
NC_035087.1	42940233	.	C	T	.	.	MAF_INRAE=12.025;MAF_USDA=7.059
NC_035087.1	42940514	.	A	T	.	.	MAF_USDA=2.5
NC_035087.1	42940638	.	T	A	.	.	MAF_USDA=18.824
NC_035087.1	42940829	.	G	A	.	.	MAF_INRAE=23.418;MAF_USDA=17.059
NC_035087.1	42940854	.	C	T	.	.	MAF_USDA=3.279
NC_035087.1	42941000	.	G	A	.	.	MAF_USDA=4.098
NC_035087.1	42941101	.	A	G	.	.	MAF_INRAE=40.506;MAF_USDA=48.235
NC_035087.1	42941215	.	G	T	.	.	MAF_USDA=4.918
NC_035087.1	42941285	.	C	T	.	.	MAF_USDA=4.918
NC_035087.1	42941482	.	G	T	.	.	MAF_USDA=4.098
NC_035087.1	42941554	.	T	G	.	.	MAF_USDA=1.639
NC_035087.1	42941741	.	C	T	.	.	MAF_USDA=4.918
NC_035087.1	42941837	.	T	C	.	.	MAF_USDA=3.279
NC_035087.1	42941971	.	C	A	.	.	MAF_USDA=2.459
NC_035087.1	42942072	.	T	C	.	.	MAF_USDA=4.098
NC_035087.1	42942115	.	A	C	.	.	MAF_INRAE=5.263
NC_035087.1	42942146	.	A	C	.	.	MAF_USDA=2.459
NC_035087.1	42942205	.	T	G	.	.	MAF_INRAE=50.0;MAF_USDA=35.294
NC_035087.1	42942277	.	C	T	.	.	MAF_USDA=2.459
NC_035087.1	42942349	.	G	T	.	.	MAF_USDA=2.083
NC_035087.1	42942367	.	G	A	.	.	MAF_USDA=2.083
NC_035087.1	42942449	.	A	G	.	.	MAF_USDA=4.098
NC_035087.1	42942627	.	A	C	.	.	MAF_USDA=3.279
NC_035087.1	42942778	.	T	C	.	.	MAF_USDA=2.459
NC_035087.1	42942846	.	T	C	.	.	MAF_INRAE=47.468;MAF_USDA=28.824
NC_035087.1	42942857	.	G	A	.	.	MAF_INRAE=7.5
NC_035087.1	42942862	.	G	A	.	.	MAF_INRAE=5.0;MAF_USDA=9.836
NC_035087.1	42943049	.	A	C	.	.	MAF_INRAE=5.263;MAF_USDA=6.557
NC_035087.1	42943164	.	T	A	.	.	MAF_USDA=3.279
NC_035087.1	42943166	.	T	A	.	.	MAF_USDA=3.279
NC_035087.1	42943200	.	G	C	.	.	MAF_INRAE=42.405;MAF_USDA=7.647
NC_035087.1	42943272	.	C	T	.	.	MAF_INRAE=42.405;MAF_USDA=8.235
NC_035087.1	42943300	.	T	A	.	.	MAF_INRAE=5.263
NC_035087.1	42943451	.	A	G	.	.	MAF_INRAE=39.873;MAF_USDA=40.0
NC_035087.1	42943552	.	A	G	.	.	MAF_INRAE=8.228;MAF_USDA=5.738
NC_035087.1	42945280	.	T	A	.	.	MAF_INRAE=25.833
NC_035087.1	42945292	.	C	A	.	.	MAF_INRAE=29.167
NC_035087.1	42945398	.	G	T	.	.	MAF_INRAE=5.063;MAF_USDA=34.426
NC_035087.1	42945425	.	T	A	.	.	MAF_INRAE=40.506;MAF_USDA=44.706
NC_035087.1	42945526	.	A	T	.	.	MAF_INRAE=42.405;MAF_USDA=7.059
NC_035087.1	42945535	.	G	A	.	.	MAF_USDA=2.083
NC_035087.1	42945569	.	G	T	.	.	MAF_USDA=4.098
NC_035087.1	42945595	.	C	T	.	.	MAF_INRAE=40.506;MAF_USDA=42.941
NC_035087.1	42945652	.	C	T	.	.	MAF_USDA=1.639
NC_035087.1	42945653	.	A	G	.	.	MAF_INRAE=40.506;MAF_USDA=43.529
NC_035087.1	42945678	.	C	T	.	.	MAF_INRAE=8.861;MAF_USDA=5.738
NC_035087.1	42945690	.	C	A	.	.	MAF_USDA=5.294
NC_035087.1	42945798	.	C	T	.	.	MAF_USDA=1.639
NC_035087.1	42945812	.	C	T	.	.	MAF_USDA=5.738
NC_035087.1	42945956	.	A	G	.	.	MAF_INRAE=5.063;MAF_USDA=33.607
NC_035087.1	42945960	.	C	T	.	.	MAF_INRAE=40.506;MAF_USDA=44.118
NC_035087.1	42946006	.	G	A	.	.	MAF_USDA=4.098
NC_035087.1	42946132	.	A	T	.	.	MAF_INRAE=12.5
NC_035087.1	42946249	.	C	T	.	.	MAF_INRAE=8.861;MAF_USDA=14.706
NC_035087.1	42946450	.	A	G	.	.	MAF_INRAE=13.924;MAF_USDA=2.083
NC_035087.1	42946708	.	T	C	.	.	MAF_INRAE=12.025;MAF_USDA=7.059
NC_035087.1	42946838	.	C	T	.	.	MAF_INRAE=8.861;MAF_USDA=15.882
NC_035087.1	42946955	.	C	T	.	.	MAF_INRAE=41.139;MAF_USDA=46.471
NC_035087.1	42947005	.	C	T	.	.	MAF_INRAE=41.139;MAF_USDA=48.824
NC_035087.1	42947014	.	C	T	.	.	MAF_USDA=4.918
NC_035087.1	42947016	.	G	A	.	.	MAF_INRAE=15.823;MAF_USDA=1.176
NC_035087.1	42947046	.	C	T	.	.	MAF_USDA=1.639
NC_035087.1	42947111	.	C	T	.	.	MAF_INRAE=41.772;MAF_USDA=46.471
NC_035087.1	42947252	.	T	C	.	.	MAF_INRAE=41.772;MAF_USDA=44.706
NC_035087.1	42947307	.	T	C	.	.	MAF_USDA=3.279
NC_035087.1	42947313	.	A	C	.	.	MAF_INRAE=41.772;MAF_USDA=46.471
NC_035087.1	42947320	.	G	A	.	.	MAF_USDA=1.639
NC_035087.1	42947391	.	G	A	.	.	MAF_INRAE=10.526;MAF_USDA=33.333
NC_035087.1	42947808	.	A	C	.	.	MAF_INRAE=12.025;MAF_USDA=7.059
NC_035087.1	42947988	.	C	T	.	.	MAF_USDA=2.459
NC_035087.1	42948354	.	C	A	.	.	MAF_USDA=3.529
NC_035087.1	42948406	.	C	G	.	.	MAF_INRAE=12.658;MAF_USDA=12.295
NC_035087.1	42948694	.	C	T	.	.	MAF_INRAE=45.57;MAF_USDA=32.353
NC_035087.1	42948912	.	C	T	.	.	MAF_USDA=3.279
NC_035087.1	42949095	.	G	A	.	.	MAF_INRAE=46.835;MAF_USDA=31.765
NC_035087.1	42949098	.	G	A	.	.	MAF_INRAE=8.228;MAF_USDA=1.639
NC_035087.1	42949109	.	C	T	.	.	MAF_USDA=2.459
NC_035087.1	42949311	.	A	G	.	.	MAF_USDA=5.738
NC_035087.1	42949362	.	A	T	.	.	MAF_INRAE=20.886;MAF_USDA=11.765
NC_035087.1	42949417	.	G	A	.	.	MAF_INRAE=8.861;MAF_USDA=1.639
NC_035087.1	42949448	.	G	T	.	.	MAF_INRAE=8.228;MAF_USDA=1.639
NC_035087.1	42949460	.	C	T	.	.	MAF_INRAE=8.228;MAF_USDA=1.639
NC_035087.1	42949599	.	A	G	.	.	MAF_INRAE=20.886;MAF_USDA=12.941
NC_035087.1	42949681	.	A	T	.	.	MAF_INRAE=5.263;MAF_USDA=1.639
NC_035087.1	42949735	.	A	T	.	.	MAF_USDA=1.639
NC_035087.1	42949765	.	G	A	.	.	MAF_USDA=3.279
NC_035087.1	42950166	.	G	A	.	.	MAF_INRAE=5.0;MAF_USDA=9.836
NC_035087.1	42950204	.	A	C	.	.	MAF_INRAE=46.203;MAF_USDA=27.647
NC_035087.1	42950384	.	T	C	.	.	MAF_USDA=6.557
NC_035087.1	42950409	.	G	A	.	.	MAF_INRAE=22.785;MAF_USDA=39.412
NC_035087.1	42950428	.	C	T	.	.	MAF_USDA=9.167
NC_035087.1	42950456	.	A	T	.	.	MAF_USDA=11.475
NC_035087.1	42950465	.	C	G	.	.	MAF_USDA=3.279
NC_035087.1	42950519	.	C	T	.	.	MAF_INRAE=41.772;MAF_USDA=28.235
NC_035087.1	42950561	.	T	C	.	.	MAF_INRAE=7.5
NC_035087.1	42950607	.	C	T	.	.	MAF_INRAE=9.494;MAF_USDA=31.176
NC_035087.1	42950664	.	A	T	.	.	MAF_USDA=1.639
NC_035087.1	42950680	.	C	A	.	.	MAF_INRAE=8.861;MAF_USDA=5.738
NC_035087.1	42950798	.	T	G	.	.	MAF_INRAE=12.025;MAF_USDA=7.059
NC_035087.1	42950844	.	A	G	.	.	MAF_INRAE=46.203;MAF_USDA=14.118
NC_035087.1	42950872	.	A	T	.	.	MAF_INRAE=12.025;MAF_USDA=12.5
NC_035087.1	42950881	.	G	C	.	.	MAF_INRAE=12.025;MAF_USDA=5.294
NC_035087.1	42951011	.	G	T	.	.	MAF_USDA=4.098
NC_035087.1	42951012	.	A	C	.	.	MAF_USDA=4.098
NC_035087.1	42951068	.	A	T	.	.	MAF_INRAE=5.263;MAF_USDA=2.083
NC_035087.1	42951074	.	T	C	.	.	MAF_INRAE=31.646;MAF_USDA=44.118
NC_035087.1	42951127	.	C	A	.	.	MAF_USDA=1.639
NC_035087.1	42951151	.	G	T	.	.	MAF_USDA=27.647
NC_035087.1	42951188	.	T	G	.	.	MAF_USDA=2.459
NC_035087.1	42951308	.	A	C	.	.	MAF_INRAE=14.557;MAF_USDA=11.176
NC_035087.1	42951329	.	A	G	.	.	MAF_USDA=3.279
NC_035087.1	42951337	.	T	C	.	.	MAF_USDA=1.639
NC_035087.1	42951345	.	T	C	.	.	MAF_USDA=1.639
NC_035087.1	42951379	.	T	G	.	.	MAF_INRAE=31.013;MAF_USDA=2.083
NC_035087.1	42951394	.	G	A	.	.	MAF_INRAE=5.0;MAF_USDA=2.459
NC_035087.1	42951439	.	G	A	.	.	MAF_INRAE=12.658;MAF_USDA=6.471
NC_035087.1	42951457	.	T	C	.	.	MAF_USDA=5.294
NC_035087.1	42951503	.	G	T	.	.	MAF_INRAE=5.263
NC_035087.1	42951527	.	A	G	.	.	MAF_INRAE=5.263;MAF_USDA=1.765
NC_035087.1	42951546	.	G	A	.	.	MAF_INRAE=18.354;MAF_USDA=32.941
NC_035087.1	42951562	.	A	G	.	.	MAF_INRAE=12.025;MAF_USDA=13.529
NC_035087.1	42951615	.	T	C	.	.	MAF_USDA=6.471
NC_035087.1	42951675	.	G	A	.	.	MAF_USDA=2.083
NC_035087.1	42951743	.	T	C	.	.	MAF_USDA=1.639
NC_035087.1	42951750	.	A	C	.	.	MAF_USDA=1.639
NC_035087.1	42951754	.	A	C	.	.	MAF_INRAE=31.646;MAF_USDA=15.294
NC_035087.1	42951757	.	T	C	.	.	MAF_USDA=1.639
NC_035087.1	42951834	.	T	C	.	.	MAF_USDA=2.083
NC_035087.1	42951918	.	T	A	.	.	MAF_USDA=15.882
NC_035087.1	42951962	.	A	C	.	.	MAF_INRAE=42.405;MAF_USDA=6.471
NC_035087.1	42952044	.	T	G	.	.	MAF_USDA=3.279
NC_035087.1	42952083	.	C	A	.	.	MAF_INRAE=13.291;MAF_USDA=15.294
NC_035087.1	42952126	.	G	A	.	.	MAF_USDA=2.459
NC_035087.1	42952144	.	A	G	.	.	MAF_USDA=3.279
NC_035087.1	42952206	.	G	A	.	.	MAF_INRAE=12.025;MAF_USDA=7.059
NC_035087.1	42952249	.	A	T	.	.	MAF_INRAE=42.405;MAF_USDA=7.059
NC_035087.1	42952524	.	G	T	.	.	MAF_INRAE=31.646;MAF_USDA=11.765
NC_035087.1	42952719	.	G	A	.	.	MAF_INRAE=42.405;MAF_USDA=14.706
NC_035087.1	42952756	.	G	A	.	.	MAF_INRAE=43.671;MAF_USDA=19.412
NC_035087.1	42952776	.	A	G	.	.	MAF_USDA=3.279
NC_035087.1	42952923	.	G	A	.	.	MAF_USDA=6.557
NC_035087.1	42952956	.	T	A	.	.	MAF_INRAE=47.468;MAF_USDA=30.0
NC_035087.1	42952957	.	T	C	.	.	MAF_INRAE=49.167;MAF_USDA=29.412
NC_035087.1	42953032	.	G	T	.	.	MAF_INRAE=36.842
NC_035087.1	42953192	.	A	G	.	.	MAF_INRAE=42.405;MAF_USDA=8.235
NC_035087.1	42953213	.	C	T	.	.	MAF_INRAE=5.263;MAF_USDA=14.754
NC_035087.1	42953242	.	G	A	.	.	MAF_INRAE=43.671;MAF_USDA=20.0
NC_035087.1	42953304	.	G	T	.	.	MAF_USDA=37.5
NC_035087.1	42953322	.	G	C	.	.	MAF_INRAE=5.0;MAF_USDA=24.59
NC_035087.1	42953392	.	T	C	.	.	MAF_USDA=37.5
NC_035087.1	42953546	.	C	G	.	.	MAF_USDA=1.639
NC_035087.1	42953559	.	A	G	.	.	MAF_INRAE=5.263;MAF_USDA=22.131
NC_035087.1	42953574	.	T	C	.	.	MAF_INRAE=12.025;MAF_USDA=12.353
NC_035087.1	42953575	.	C	T	.	.	MAF_USDA=3.279
NC_035087.1	42953737	.	A	G	.	.	MAF_USDA=1.639
NC_035087.1	42953911	.	G	A	.	.	MAF_USDA=2.083
NC_035087.1	42953948	.	T	A	.	.	MAF_INRAE=12.025;MAF_USDA=15.294
NC_035087.1	42953992	.	G	A	.	.	MAF_USDA=1.639
NC_035087.1	42954150	.	T	C	.	.	MAF_USDA=6.557
NC_035087.1	42954302	.	G	A	.	.	MAF_USDA=7.5
NC_035087.1	42954425	.	C	A	.	.	MAF_INRAE=13.291;MAF_USDA=23.529
NC_035087.1	42954481	.	A	G	.	.	MAF_INRAE=5.0;MAF_USDA=9.836
NC_035087.1	42954498	.	G	A	.	.	MAF_INRAE=12.025;MAF_USDA=7.059
NC_035087.1	42954506	.	T	G	.	.	MAF_INRAE=5.263;MAF_USDA=31.148
NC_035087.1	42954873	.	G	C	.	.	MAF_INRAE=5.0;MAF_USDA=36.885
NC_035087.1	42954883	.	T	A	.	.	MAF_INRAE=32.911;MAF_USDA=11.765
NC_035087.1	42954891	.	A	G	.	.	MAF_USDA=3.279
NC_035087.1	42954945	.	A	G	.	.	MAF_USDA=1.639
NC_035087.1	42955066	.	A	G	.	.	MAF_USDA=3.279
NC_035087.1	42955114	.	G	T	.	.	MAF_USDA=27.049
NC_035087.1	42955136	.	C	T	.	.	MAF_INRAE=12.025;MAF_USDA=5.882
NC_035087.1	42955158	.	A	T	.	.	MAF_INRAE=48.734;MAF_USDA=44.706
NC_035087.1	42955172	.	C	T	.	.	MAF_USDA=37.5
NC_035087.1	42955196	.	T	C	.	.	MAF_INRAE=43.038;MAF_USDA=7.059
NC_035087.1	42955197	.	C	T	.	.	MAF_INRAE=15.823;MAF_USDA=12.353
NC_035087.1	42955253	.	G	A	.	.	MAF_USDA=1.639
NC_035087.1	42955311	.	C	T	.	.	MAF_INRAE=5.0;MAF_USDA=9.836
NC_035087.1	42955329	.	C	T	.	.	MAF_USDA=29.508
NC_035087.1	42955456	.	G	T	.	.	MAF_INRAE=32.911;MAF_USDA=12.353
NC_035087.1	42955461	.	T	G	.	.	MAF_INRAE=48.734;MAF_USDA=45.882
NC_035087.1	42955478	.	G	T	.	.	MAF_USDA=3.279
NC_035087.1	42955553	.	T	C	.	.	MAF_USDA=30.328
NC_035087.1	42955560	.	C	T	.	.	MAF_USDA=2.459
NC_035087.1	42955570	.	G	T	.	.	MAF_USDA=37.5
NC_035087.1	42955627	.	T	C	.	.	MAF_INRAE=48.734;MAF_USDA=45.833
NC_035087.1	42955629	.	C	T	.	.	MAF_USDA=37.5
NC_035087.1	42955756	.	A	C	.	.	MAF_INRAE=47.468;MAF_USDA=47.647
NC_035087.1	42955851	.	G	T	.	.	MAF_INRAE=15.823;MAF_USDA=12.353
NC_035087.1	42955854	.	T	A	.	.	MAF_INRAE=22.785;MAF_USDA=10.588
NC_035087.1	42955857	.	T	C	.	.	MAF_INRAE=26.667;MAF_USDA=11.765
NC_035087.1	42955875	.	C	T	.	.	MAF_INRAE=8.333
NC_035087.1	42955900	.	A	C	.	.	MAF_USDA=4.098
NC_035087.1	42955903	.	T	A	.	.	MAF_USDA=2.459
NC_035087.1	42955920	.	G	A	.	.	MAF_USDA=1.765
NC_035087.1	42955924	.	A	G	.	.	MAF_USDA=2.083
NC_035087.1	42955938	.	G	T	.	.	MAF_USDA=2.083
NC_035087.1	42956039	.	C	T	.	.	MAF_INRAE=41.772;MAF_USDA=14.118
NC_035087.1	42956079	.	G	A	.	.	MAF_INRAE=32.911;MAF_USDA=11.765
NC_035087.1	42956098	.	T	C	.	.	MAF_USDA=14.706
NC_035087.1	42956116	.	T	G	.	.	MAF_USDA=2.459
NC_035087.1	42956127	.	T	A	.	.	MAF_USDA=3.279
NC_035087.1	42956218	.	C	A	.	.	MAF_USDA=15.882
NC_035087.1	42956233	.	A	C	.	.	MAF_INRAE=5.0;MAF_USDA=8.197
NC_035087.1	42956238	.	A	C	.	.	MAF_USDA=9.836
NC_035087.1	42956261	.	C	T	.	.	MAF_INRAE=32.911;MAF_USDA=34.706
NC_035087.1	42956420	.	A	C	.	.	MAF_INRAE=32.911;MAF_USDA=18.824
NC_035087.1	42956519	.	A	G	.	.	MAF_USDA=1.639
NC_035087.1	42956535	.	A	G	.	.	MAF_INRAE=32.911;MAF_USDA=24.118
NC_035087.1	42956548	.	C	T	.	.	MAF_USDA=1.639
NC_035087.1	42956560	.	G	A	.	.	MAF_USDA=1.639
NC_035087.1	42956561	.	C	T	.	.	MAF_INRAE=1.667
NC_035087.1	42956628	.	TAAAAAAAT	TAAAAAAAG	.	.	MAF_USDA=2.083
NC_035087.1	42956636	.	T	G	.	.	MAF_INRAE=32.911
NC_035087.1	42956644	.	G	T	.	.	MAF_INRAE=5.0
NC_035087.1	42956753	.	A	G	.	.	MAF_INRAE=36.709;MAF_USDA=15.294
NC_035087.1	42956794	.	A	G	.	.	MAF_USDA=25.41
NC_035087.1	42956882	.	C	G	.	.	MAF_USDA=4.918
NC_035087.1	42956924	.	G	A	.	.	MAF_USDA=4.118
NC_035087.1	42956928	.	A	G	.	.	MAF_INRAE=32.911;MAF_USDA=18.235
NC_035087.1	42957068	.	A	G	.	.	MAF_INRAE=13.291;MAF_USDA=12.353
NC_035087.1	42957165	.	G	A	.	.	MAF_USDA=3.279
NC_035087.1	42957292	.	C	T	.	.	MAF_INRAE=41.772;MAF_USDA=34.118
NC_035087.1	42957460	.	A	G	.	.	MAF_USDA=2.459
NC_035087.1	42957519	.	T	G	.	.	MAF_USDA=1.639
NC_035087.1	42957531	.	C	A	.	.	MAF_USDA=3.279
NC_035087.1	42957667	.	G	C	.	.	MAF_USDA=2.459
NC_035087.1	42957709	.	T	C	.	.	MAF_USDA=7.377
NC_035087.1	42957711	.	G	A	.	.	MAF_USDA=4.918
NC_035087.1	42957816	.	G	A	.	.	MAF_USDA=3.279
NC_035087.1	42957946	.	T	G	.	.	MAF_USDA=12.941
NC_035087.1	42958092	.	T	G	.	.	MAF_USDA=1.639
NC_035087.1	42958128	.	A	G	.	.	MAF_INRAE=36.076;MAF_USDA=4.167
NC_035087.1	42958132	.	T	G	.	.	MAF_USDA=2.459
NC_035087.1	42958162	.	G	A	.	.	MAF_INRAE=5.0;MAF_USDA=2.083
NC_035087.1	42958177	.	G	T	.	.	MAF_INRAE=5.0;MAF_USDA=2.083
NC_035087.1	42958199	.	G	A	.	.	MAF_USDA=5.172
NC_035087.1	42958251	.	T	C	.	.	MAF_INRAE=32.911;MAF_USDA=14.881
NC_035087.1	42958271	.	A	G	.	.	MAF_USDA=5.738
NC_035087.1	42958307	.	C	T	.	.	MAF_USDA=1.639
NC_035087.1	42958325	.	G	T	.	.	MAF_USDA=1.639
NC_035087.1	42958449	.	T	C	.	.	MAF_INRAE=5.0;MAF_USDA=21.765
NC_035087.1	42958548	.	T	C	.	.	MAF_INRAE=5.0;MAF_USDA=21.176
NC_035087.1	42958555	.	G	A	.	.	MAF_USDA=1.765
NC_035087.1	42958688	.	C	T	.	.	MAF_USDA=1.639
NC_035087.1	42958698	.	T	G	.	.	MAF_INRAE=5.0;MAF_USDA=17.059
NC_035087.1	42958699	.	G	A	.	.	MAF_USDA=4.098
NC_035087.1	42958785	.	C	T	.	.	MAF_INRAE=5.0;MAF_USDA=22.353
NC_035087.1	42958798	.	A	G	.	.	MAF_INRAE=5.0;MAF_USDA=24.118
NC_035087.1	42958866	.	G	A	.	.	MAF_USDA=11.176
NC_035087.1	42958867	.	G	T	.	.	MAF_INRAE=14.557;MAF_USDA=12.353
NC_035087.1	42958881	.	G	A	.	.	MAF_INRAE=42.405;MAF_USDA=8.235
NC_035087.1	42959037	.	A	C	.	.	MAF_INRAE=18.354;MAF_USDA=29.412
NC_035087.1	42959038	.	T	C	.	.	MAF_INRAE=20.833;MAF_USDA=29.412
NC_035087.1	42959056	.	C	T	.	.	MAF_USDA=1.639
NC_035087.1	42959115	.	A	G	.	.	MAF_INRAE=18.354;MAF_USDA=28.235
NC_035087.1	42959123	.	C	T	.	.	MAF_USDA=11.176
NC_035087.1	42959177	.	C	T	.	.	MAF_INRAE=1.667;MAF_USDA=4.918
NC_035087.1	42959197	.	G	C	.	.	MAF_INRAE=18.354;MAF_USDA=31.765
NC_035087.1	42959221	.	C	T	.	.	MAF_INRAE=5.696;MAF_USDA=12.941
NC_035087.1	42959241	.	C	A	.	.	MAF_INRAE=18.354;MAF_USDA=35.882
NC_035087.1	42959284	.	C	T	.	.	MAF_USDA=35.417
NC_035087.1	42959347	.	A	C	.	.	MAF_INRAE=45.833
NC_035087.1	42959353	.	G	A	.	.	MAF_INRAE=32.5
NC_035087.1	42959356	.	G	A	.	.	MAF_USDA=6.557
NC_035087.1	42959409	.	G	T	.	.	MAF_INRAE=3.333;MAF_USDA=1.765
NC_035087.1	42959463	.	G	A	.	.	MAF_INRAE=5.263
NC_035087.1	42959472	.	G	C	.	.	MAF_USDA=3.333
NC_035087.1	42959497	.	T	G	.	.	MAF_INRAE=42.405;MAF_USDA=11.176
NC_035087.1	42959499	.	A	T	.	.	MAF_INRAE=48.734;MAF_USDA=45.294
NC_035087.1	42959506	.	A	C	.	.	MAF_USDA=14.118
NC_035087.1	42959510	.	T	A	.	.	MAF_INRAE=14.557;MAF_USDA=2.083
NC_035087.1	42959511	.	G	T	.	.	MAF_INRAE=37.5;MAF_USDA=34.706
NC_035087.1	42959672	.	G	C	.	.	MAF_INRAE=13.924;MAF_USDA=25.294
NC_035087.1	42959685	.	C	T	.	.	MAF_USDA=4.918
NC_035087.1	42959729	.	C	G	.	.	MAF_USDA=4.098
NC_035087.1	42959736	.	C	T	.	.	MAF_USDA=4.098
NC_035087.1	42959867	.	G	A	.	.	MAF_INRAE=7.5
NC_035087.1	42959947	.	A	T	.	.	MAF_INRAE=5.263;MAF_USDA=1.639
NC_035087.1	42959997	.	T	C	.	.	MAF_USDA=2.459
NC_035087.1	42960054	.	A	C	.	.	MAF_INRAE=5.263;MAF_USDA=4.098
NC_035087.1	42960180	.	C	T	.	.	MAF_INRAE=5.263;MAF_USDA=5.738
NC_035087.1	42960181	.	G	A	.	.	MAF_INRAE=7.5
NC_035087.1	42960221	.	C	T	.	.	MAF_INRAE=5.263;MAF_USDA=5.738
NC_035087.1	42960260	.	C	T	.	.	MAF_INRAE=5.263;MAF_USDA=5.738
NC_035087.1	42960375	.	C	T	.	.	MAF_INRAE=14.557;MAF_USDA=2.083
NC_035087.1	42960394	.	A	G	.	.	MAF_USDA=2.459
NC_035087.1	42960490	.	G	A	.	.	MAF_INRAE=5.0;MAF_USDA=3.279
NC_035087.1	42960524	.	A	T	.	.	MAF_USDA=1.639
NC_035087.1	42960531	.	G	T	.	.	MAF_INRAE=14.557;MAF_USDA=2.083
NC_035087.1	42960623	.	C	T	.	.	MAF_USDA=2.459
NC_035087.1	42960640	.	A	C	.	.	MAF_USDA=5.0
NC_035087.1	42960782	.	A	G	.	.	MAF_USDA=5.833
NC_035087.1	42960783	.	A	G	.	.	MAF_USDA=5.833
NC_035087.1	42960798	.	G	T	.	.	MAF_INRAE=37.342;MAF_USDA=33.929
NC_035087.1	42960823	.	A	G	.	.	MAF_USDA=5.0
NC_035087.1	42960825	.	T	G	.	.	MAF_INRAE=43.038;MAF_USDA=7.143
NC_035087.1	42960835	.	A	C	.	.	MAF_USDA=5.0
NC_035087.1	42960861	.	T	G	.	.	MAF_USDA=5.738
NC_035087.1	42960870	.	T	A	.	.	MAF_INRAE=15.823;MAF_USDA=18.824
NC_035087.1	42960882	.	G	A	.	.	MAF_USDA=3.279
NC_035087.1	42960912	.	T	G	.	.	MAF_USDA=11.176
NC_035087.1	42961080	.	A	C	.	.	MAF_INRAE=43.038;MAF_USDA=10.588
NC_035087.1	42961108	.	A	G	.	.	MAF_USDA=4.918
NC_035087.1	42961187	.	C	T	.	.	MAF_USDA=4.918
NC_035087.1	42961284	.	C	A	.	.	MAF_INRAE=31.013
NC_035087.1	42961333	.	G	T	.	.	MAF_USDA=2.459
NC_035087.1	42961507	.	C	T	.	.	MAF_USDA=4.918
NC_035087.1	42961595	.	T	C	.	.	MAF_INRAE=35.443;MAF_USDA=48.235
NC_035087.1	42961599	.	T	C	.	.	MAF_USDA=4.098
NC_035087.1	42962001	.	A	G	.	.	MAF_INRAE=43.038;MAF_USDA=7.059
NC_035087.1	42962004	.	G	T	.	.	MAF_INRAE=15.19;MAF_USDA=29.412
NC_035087.1	42962182	.	C	T	.	.	MAF_USDA=2.459
NC_035087.1	42962219	.	G	A	.	.	MAF_INRAE=6.667
NC_035087.1	42962265	.	T	A	.	.	MAF_INRAE=5.263;MAF_USDA=37.647
NC_035087.1	42962315	.	G	A	.	.	MAF_USDA=1.639
NC_035087.1	42962366	.	T	G	.	.	MAF_INRAE=7.5;MAF_USDA=9.016
NC_035087.1	42962403	.	C	T	.	.	MAF_INRAE=31.013;MAF_USDA=42.353
NC_035087.1	42962483	.	G	T	.	.	MAF_INRAE=7.5;MAF_USDA=7.377
NC_035087.1	42962545	.	C	T	.	.	MAF_INRAE=31.646;MAF_USDA=43.529
NC_035087.1	42962595	.	G	T	.	.	MAF_USDA=9.836
NC_035087.1	42962596	.	G	T	.	.	MAF_USDA=9.836
NC_035087.1	42962665	.	T	G	.	.	MAF_USDA=9.836
NC_035087.1	42962693	.	A	C	.	.	MAF_INRAE=5.833;MAF_USDA=9.016
NC_035087.1	42962698	.	A	T	.	.	MAF_INRAE=6.667;MAF_USDA=9.016
NC_035087.1	42962700	.	C	T	.	.	MAF_INRAE=15.19;MAF_USDA=2.083
NC_035087.1	42962706	.	T	C	.	.	MAF_INRAE=6.667;MAF_USDA=9.836
NC_035087.1	42962708	.	C	T	.	.	MAF_INRAE=6.667;MAF_USDA=9.836
NC_035087.1	42962854	.	G	A	.	.	MAF_USDA=3.279
NC_035087.1	42962871	.	C	T	.	.	MAF_INRAE=37.342;MAF_USDA=44.706
NC_035087.1	42962879	.	C	T	.	.	MAF_USDA=3.279
NC_035087.1	42962917	.	G	A	.	.	MAF_USDA=4.918
NC_035087.1	42962929	.	T	C	.	.	MAF_USDA=4.918
NC_035087.1	42963077	.	T	C	.	.	MAF_INRAE=36.709;MAF_USDA=45.882
NC_035087.1	42963084	.	G	A	.	.	MAF_INRAE=36.709;MAF_USDA=45.882
NC_035087.1	42963118	.	T	A	.	.	MAF_INRAE=36.709;MAF_USDA=44.706
NC_035087.1	42963121	.	C	A	.	.	MAF_USDA=4.098
NC_035087.1	42963123	.	C	T	.	.	MAF_INRAE=36.709;MAF_USDA=46.471
NC_035087.1	42963160	.	C	G	.	.	MAF_USDA=20.833
NC_035087.1	42963161	.	T	A	.	.	MAF_USDA=18.75
NC_035087.1	42963219	.	T	C	.	.	MAF_INRAE=36.709;MAF_USDA=44.706
NC_035087.1	42963253	.	C	A	.	.	MAF_INRAE=36.709;MAF_USDA=35.417
NC_035087.1	42963255	.	G	T	.	.	MAF_INRAE=15.833;MAF_USDA=22.353
NC_035087.1	42963282	.	G	A	.	.	MAF_INRAE=7.5
NC_035087.1	42963298	.	A	G	.	.	MAF_INRAE=14.557;MAF_USDA=21.176
NC_035087.1	42963353	.	T	A	.	.	MAF_INRAE=34.167;MAF_USDA=33.333
NC_035087.1	42963401	.	A	C	.	.	MAF_INRAE=5.263
NC_035087.1	42963409	.	C	A	.	.	MAF_INRAE=7.5;MAF_USDA=4.098
NC_035087.1	42963414	.	A	G	.	.	MAF_INRAE=37.342;MAF_USDA=45.882
NC_035087.1	42963484	.	G	A	.	.	MAF_INRAE=36.709;MAF_USDA=47.059
NC_035087.1	42963547	.	A	G	.	.	MAF_USDA=4.098
NC_035087.1	42963583	.	G	A	.	.	MAF_USDA=2.459
NC_035087.1	42963584	.	G	A	.	.	MAF_INRAE=37.975;MAF_USDA=45.882
NC_035087.1	42963627	.	G	A	.	.	MAF_INRAE=37.975;MAF_USDA=46.471
NC_035087.1	42963630	.	T	G	.	.	MAF_INRAE=33.333;MAF_USDA=46.471
NC_035087.1	42963644	.	C	T	.	.	MAF_USDA=2.459
NC_035087.1	42963665	.	C	T	.	.	MAF_USDA=5.738
NC_035087.1	42963687	.	G	A	.	.	MAF_USDA=4.098
NC_035087.1	42963768	.	C	T	.	.	MAF_USDA=6.667
NC_035087.1	42963787	.	T	A	.	.	MAF_USDA=12.5
NC_035087.1	42963819	.	C	T	.	.	MAF_USDA=2.542
NC_035087.1	42963820	.	G	A	.	.	MAF_USDA=4.237
NC_035087.1	42963874	.	G	A	.	.	MAF_USDA=31.25
NC_035087.1	42963944	.	C	A	.	.	MAF_INRAE=47.368;MAF_USDA=47.024
NC_035087.1	42964030	.	A	G	.	.	MAF_INRAE=47.368;MAF_USDA=45.882
NC_035087.1	42964069	.	C	T	.	.	MAF_INRAE=5.263
NC_035087.1	42964093	.	T	A	.	.	MAF_INRAE=47.368;MAF_USDA=35.417
NC_035087.1	42964123	.	C	T	.	.	MAF_INRAE=47.368;MAF_USDA=48.78
NC_035087.1	42964153	.	G	A	.	.	MAF_INRAE=10.526;MAF_USDA=23.171
NC_035087.1	42964192	.	C	T	.	.	MAF_INRAE=47.368;MAF_USDA=35.417
NC_035087.1	42964203	.	G	C	.	.	MAF_USDA=1.695
NC_035087.1	42964224	.	C	T	.	.	MAF_USDA=2.586
NC_035087.1	42964293	.	T	C	.	.	MAF_INRAE=44.304;MAF_USDA=7.317
NC_035087.1	42964320	.	G	A	.	.	MAF_USDA=10.656
NC_035087.1	42964382	.	C	T	.	.	MAF_INRAE=15.19;MAF_USDA=11.176
NC_035087.1	42964384	.	T	A	.	.	MAF_INRAE=6.667;MAF_USDA=9.836
NC_035087.1	42964400	.	T	A	.	.	MAF_USDA=10.656
NC_035087.1	42964409	.	G	C	.	.	MAF_INRAE=6.667
NC_035087.1	42964411	.	G	A	.	.	MAF_INRAE=6.667
NC_035087.1	42964413	.	G	A	.	.	MAF_INRAE=6.667
NC_035087.1	42964441	.	A	T	.	.	MAF_INRAE=7.5;MAF_USDA=11.475
NC_035087.1	42964443	.	G	A	.	.	MAF_USDA=4.098
NC_035087.1	42964500	.	C	T	.	.	MAF_INRAE=7.5;MAF_USDA=9.836
NC_035087.1	42964513	.	G	A	.	.	MAF_USDA=1.639
NC_035087.1	42964536	.	T	G	.	.	MAF_INRAE=31.646;MAF_USDA=48.824
NC_035087.1	42964580	.	T	C	.	.	MAF_INRAE=4.167;MAF_USDA=3.279
NC_035087.1	42964681	.	G	T	.	.	MAF_INRAE=7.5;MAF_USDA=10.656
NC_035087.1	42964747	.	C	A	.	.	MAF_USDA=4.098
NC_035087.1	42964774	.	A	G	.	.	MAF_USDA=1.639
NC_035087.1	42964783	.	G	A	.	.	MAF_USDA=1.639
NC_035087.1	42964830	.	G	A	.	.	MAF_INRAE=7.5;MAF_USDA=10.656
NC_035087.1	42965005	.	G	A	.	.	MAF_USDA=2.353
NC_035087.1	42965091	.	T	G	.	.	MAF_INRAE=7.5;MAF_USDA=11.475
NC_035087.1	42965201	.	C	T	.	.	MAF_USDA=3.279
NC_035087.1	42965231	.	A	G	.	.	MAF_INRAE=31.579;MAF_USDA=7.647
NC_035087.1	42965248	.	G	T	.	.	MAF_INRAE=7.5;MAF_USDA=10.656
NC_035087.1	42965283	.	C	A	.	.	MAF_USDA=1.639
NC_035087.1	42965332	.	A	G	.	.	MAF_USDA=3.279
NC_035087.1	42965354	.	C	A	.	.	MAF_USDA=2.459
NC_035087.1	42965425	.	G	C	.	.	MAF_INRAE=7.5;MAF_USDA=10.833
NC_035087.1	42965442	.	T	A	.	.	MAF_USDA=1.639
NC_035087.1	42965453	.	T	G	.	.	MAF_INRAE=31.646;MAF_USDA=47.647
NC_035087.1	42965540	.	C	T	.	.	MAF_INRAE=7.5
NC_035087.1	42965561	.	A	T	.	.	MAF_USDA=3.279
NC_035087.1	42965576	.	G	A	.	.	MAF_USDA=5.738
NC_035087.1	42965614	.	T	G	.	.	MAF_INRAE=7.5;MAF_USDA=11.475
NC_035087.1	42965615	.	T	C	.	.	MAF_INRAE=7.5;MAF_USDA=11.475
NC_035087.1	42965659	.	G	A	.	.	MAF_INRAE=7.5;MAF_USDA=4.098
NC_035087.1	42965688	.	A	C	.	.	MAF_INRAE=6.667;MAF_USDA=10.656
NC_035087.1	42965739	.	G	T	.	.	MAF_INRAE=31.013;MAF_USDA=46.471
NC_035087.1	42965747	.	A	C	.	.	MAF_INRAE=31.013;MAF_USDA=49.412
NC_035087.1	42965761	.	A	G	.	.	MAF_INRAE=8.333;MAF_USDA=10.656
NC_035087.1	42965767	.	C	A	.	.	MAF_USDA=3.279
NC_035087.1	42965796	.	G	T	.	.	MAF_INRAE=36.709;MAF_USDA=44.048
NC_035087.1	42965821	.	C	A	.	.	MAF_USDA=1.639
NC_035087.1	42965833	.	A	C	.	.	MAF_INRAE=36.709;MAF_USDA=44.118
NC_035087.1	42965835	.	C	A	.	.	MAF_INRAE=7.5;MAF_USDA=10.656
NC_035087.1	42965873	.	T	G	.	.	MAF_INRAE=7.5;MAF_USDA=10.656
NC_035087.1	42965887	.	C	T	.	.	MAF_USDA=2.459
NC_035087.1	42965927	.	G	C	.	.	MAF_INRAE=5.263
NC_035087.1	42965931	.	A	G	.	.	MAF_INRAE=7.5;MAF_USDA=8.824
NC_035087.1	42966060	.	A	G	.	.	MAF_INRAE=47.368;MAF_USDA=45.294
NC_035087.1	42966069	.	C	T	.	.	MAF_INRAE=5.833;MAF_USDA=6.25
NC_035087.1	42966073	.	C	T	.	.	MAF_USDA=4.098
NC_035087.1	42966075	.	C	A	.	.	MAF_USDA=6.25
NC_035087.1	42966121	.	G	T	.	.	MAF_INRAE=5.263
NC_035087.1	42966170	.	C	G	.	.	MAF_INRAE=31.646;MAF_USDA=45.882
NC_035087.1	42966252	.	A	C	.	.	MAF_USDA=9.836
NC_035087.1	42966344	.	G	T	.	.	MAF_USDA=4.098
NC_035087.1	42966379	.	G	A	.	.	MAF_INRAE=5.833
NC_035087.1	42966417	.	A	G	.	.	MAF_INRAE=5.0;MAF_USDA=3.279
NC_035087.1	42966420	.	A	C	.	.	MAF_USDA=1.639
NC_035087.1	42966485	.	T	G	.	.	MAF_USDA=2.459
NC_035087.1	42966584	.	C	T	.	.	MAF_INRAE=5.833;MAF_USDA=6.25
NC_035087.1	42966611	.	G	T	.	.	MAF_INRAE=7.5;MAF_USDA=10.656
NC_035087.1	42966649	.	T	G	.	.	MAF_INRAE=5.263
NC_035087.1	42966666	.	C	T	.	.	MAF_INRAE=7.5;MAF_USDA=9.836
NC_035087.1	42966726	.	A	C	.	.	MAF_INRAE=7.5;MAF_USDA=9.836
NC_035087.1	42966759	.	C	A	.	.	MAF_INRAE=31.013;MAF_USDA=46.471
NC_035087.1	42966815	.	T	G	.	.	MAF_INRAE=7.5;MAF_USDA=10.656
NC_035087.1	42966865	.	A	G	.	.	MAF_INRAE=5.263
NC_035087.1	42966867	.	A	G	.	.	MAF_USDA=4.098
NC_035087.1	42966946	.	G	T	.	.	MAF_INRAE=36.709;MAF_USDA=42.941
NC_035087.1	42966954	.	C	T	.	.	MAF_INRAE=31.013;MAF_USDA=48.824
NC_035087.1	42966997	.	T	C	.	.	MAF_INRAE=5.263
NC_035087.1	42967016	.	A	T	.	.	MAF_INRAE=5.263;MAF_USDA=9.836
NC_035087.1	42967060	.	A	G	.	.	MAF_USDA=4.098
NC_035087.1	42967116	.	C	T	.	.	MAF_INRAE=41.772;MAF_USDA=6.471
NC_035087.1	42967120	.	G	T	.	.	MAF_INRAE=8.861;MAF_USDA=3.279
NC_035087.1	42967151	.	T	G	.	.	MAF_INRAE=7.5;MAF_USDA=4.098
NC_035087.1	42967172	.	C	T	.	.	MAF_INRAE=14.557;MAF_USDA=22.353
NC_035087.1	42967184	.	C	T	.	.	MAF_USDA=4.098
NC_035087.1	42967191	.	A	G	.	.	MAF_INRAE=50.0;MAF_USDA=17.647
NC_035087.1	42967213	.	C	T	.	.	MAF_USDA=2.459
NC_035087.1	42967219	.	A	G	.	.	MAF_INRAE=7.5
NC_035087.1	42967225	.	C	A	.	.	MAF_INRAE=6.962;MAF_USDA=7.377
NC_035087.1	42967246	.	G	A	.	.	MAF_INRAE=7.5;MAF_USDA=4.098
NC_035087.1	42967252	.	A	T	.	.	MAF_INRAE=7.5
NC_035087.1	42967366	.	A	C	.	.	MAF_INRAE=5.263;MAF_USDA=5.738
NC_035087.1	42967511	.	C	G	.	.	MAF_USDA=10.656
NC_035087.1	42967642	.	A	C	.	.	MAF_INRAE=7.5;MAF_USDA=4.098
NC_035087.1	42967645	.	G	A	.	.	MAF_USDA=2.353
NC_035087.1	42967656	.	C	A	.	.	MAF_USDA=1.176
NC_035087.1	42967658	.	G	A	.	.	MAF_USDA=2.459
NC_035087.1	42967772	.	C	T	.	.	MAF_INRAE=7.5;MAF_USDA=4.098
NC_035087.1	42967933	.	C	G,T	.	.	MAF_INRAE=5.263;MAF_USDA=2.083
NC_035087.1	42967947	.	A	G	.	.	MAF_INRAE=19.62;MAF_USDA=37.059
NC_035087.1	42967978	.	T	A	.	.	MAF_INRAE=19.62;MAF_USDA=37.059
NC_035087.1	42968034	.	G	A	.	.	MAF_INRAE=19.62;MAF_USDA=37.647
NC_035087.1	42968092	.	G	A	.	.	MAF_USDA=4.918
NC_035087.1	42968129	.	C	A	.	.	MAF_INRAE=3.333;MAF_USDA=7.647
NC_035087.1	42968142	.	G	A	.	.	MAF_INRAE=18.354;MAF_USDA=31.765
NC_035087.1	42968169	.	C	A	.	.	MAF_INRAE=25.316;MAF_USDA=43.529
NC_035087.1	42968180	.	A	G	.	.	MAF_INRAE=20.833;MAF_USDA=25.0
NC_035087.1	42968244	.	T	A	.	.	MAF_USDA=3.279
NC_035087.1	42968305	.	G	T	.	.	MAF_INRAE=5.263
NC_035087.1	42968407	.	T	A	.	.	MAF_INRAE=31.013;MAF_USDA=43.529
NC_035087.1	42968497	.	C	G	.	.	MAF_INRAE=5.696;MAF_USDA=9.412
NC_035087.1	42968556	.	G	A	.	.	MAF_INRAE=42.405;MAF_USDA=6.471
NC_035087.1	42968611	.	G	A	.	.	MAF_INRAE=18.354;MAF_USDA=31.176
NC_035087.1	42968666	.	T	C	.	.	MAF_INRAE=5.263
NC_035087.1	42968752	.	A	G	.	.	MAF_INRAE=5.0;MAF_USDA=3.279
NC_035087.1	42968842	.	A	T	.	.	MAF_INRAE=5.263
NC_035087.1	42968852	.	G	T	.	.	MAF_INRAE=5.263
NC_035087.1	42968915	.	A	G	.	.	MAF_INRAE=5.263;MAF_USDA=2.459
NC_035087.1	42968921	.	G	T	.	.	MAF_USDA=2.459
NC_035087.1	42968955	.	C	T	.	.	MAF_USDA=3.279
NC_035087.1	42969056	.	C	T	.	.	MAF_USDA=3.279
NC_035087.1	42969088	.	C	A	.	.	MAF_USDA=4.098
NC_035087.1	42969092	.	G	A	.	.	MAF_INRAE=5.263
NC_035087.1	42969142	.	G	A	.	.	MAF_INRAE=4.167;MAF_USDA=3.279
NC_035087.1	42969336	.	A	G	.	.	MAF_USDA=1.176
NC_035087.1	42969393	.	T	C	.	.	MAF_INRAE=43.038;MAF_USDA=7.059
NC_035087.1	42969402	.	C	T	.	.	MAF_INRAE=5.263
NC_035087.1	42969438	.	T	G	.	.	MAF_INRAE=19.62;MAF_USDA=47.647
NC_035087.1	42969455	.	T	C	.	.	MAF_USDA=2.459
NC_035087.1	42969530	.	A	T	.	.	MAF_INRAE=43.038;MAF_USDA=6.471
NC_035087.1	42969637	.	A	C	.	.	MAF_USDA=2.459
NC_035087.1	42969667	.	C	T	.	.	MAF_INRAE=18.354;MAF_USDA=47.647
NC_035087.1	42969805	.	T	G	.	.	MAF_USDA=1.765
NC_035087.1	42969842	.	A	T	.	.	MAF_USDA=4.098
NC_035087.1	42969886	.	T	G	.	.	MAF_USDA=1.639
NC_035087.1	42969889	.	C	G	.	.	MAF_INRAE=5.263
NC_035087.1	42969976	.	A	T	.	.	MAF_USDA=12.353
NC_035087.1	42969993	.	C	T	.	.	MAF_USDA=4.098
NC_035087.1	42970060	.	C	A	.	.	MAF_USDA=1.639
NC_035087.1	42970077	.	G	A	.	.	MAF_INRAE=5.263
NC_035087.1	42970199	.	C	T	.	.	MAF_INRAE=5.263
NC_035087.1	42970246	.	C	G	.	.	MAF_INRAE=5.263
NC_035087.1	42970306	.	G	A	.	.	MAF_USDA=2.459
NC_035087.1	42970340	.	A	G	.	.	MAF_INRAE=26.582;MAF_USDA=44.118
NC_035087.1	42970344	.	A	G	.	.	MAF_INRAE=22.5;MAF_USDA=49.412
NC_035087.1	42970354	.	T	C	.	.	MAF_INRAE=20.886;MAF_USDA=50.0
NC_035087.1	42970444	.	A	C	.	.	MAF_INRAE=31.013;MAF_USDA=29.412
NC_035087.1	42970500	.	G	C	.	.	MAF_INRAE=5.263;MAF_USDA=1.639
NC_035087.1	42970555	.	G	C	.	.	MAF_USDA=2.459
NC_035087.1	42970707	.	C	T	.	.	MAF_USDA=1.639
NC_035087.1	42970765	.	T	G	.	.	MAF_INRAE=18.354;MAF_USDA=49.405
NC_035087.1	42971033	.	C	A	.	.	MAF_INRAE=15.19;MAF_USDA=12.353
NC_035087.1	42971035	.	C	T	.	.	MAF_INRAE=16.667;MAF_USDA=11.765
NC_035087.1	42971186	.	C	T	.	.	MAF_USDA=1.639
NC_035087.1	42971212	.	C	T	.	.	MAF_USDA=11.176
NC_035087.1	42971552	.	C	T	.	.	MAF_INRAE=14.557;MAF_USDA=2.083
NC_035087.1	42971568	.	C	T	.	.	MAF_INRAE=14.557;MAF_USDA=2.083
NC_035087.1	42971591	.	G	T	.	.	MAF_INRAE=12.5;MAF_USDA=9.016
NC_035087.1	42971705	.	G	C	.	.	MAF_USDA=2.459
NC_035087.1	42971755	.	C	G	.	.	MAF_INRAE=5.263
NC_035087.1	42971867	.	A	T	.	.	MAF_INRAE=5.0;MAF_USDA=37.5
NC_035087.1	42971977	.	A	C	.	.	MAF_INRAE=43.038;MAF_USDA=7.059
NC_035087.1	42972024	.	A	C	.	.	MAF_USDA=5.738
NC_035087.1	42972028	.	G	A	.	.	MAF_INRAE=5.263
NC_035087.1	42972141	.	A	G	.	.	MAF_INRAE=5.0;MAF_USDA=6.557
NC_035087.1	42972180	.	T	C	.	.	MAF_INRAE=5.263;MAF_USDA=16.393
NC_035087.1	42972186	.	C	A	.	.	MAF_INRAE=5.263
NC_035087.1	42972241	.	A	T	.	.	MAF_INRAE=5.263
NC_035087.1	42972262	.	T	C	.	.	MAF_INRAE=5.063;MAF_USDA=37.5
NC_035087.1	42972306	.	G	A	.	.	MAF_USDA=2.083
NC_035087.1	42972451	.	T	C	.	.	MAF_INRAE=7.5
NC_035087.1	42972472	.	G	A	.	.	MAF_USDA=3.279
NC_035087.1	42972512	.	G	T	.	.	MAF_INRAE=5.0
NC_035087.1	42972556	.	A	G	.	.	MAF_USDA=3.279
NC_035087.1	42972630	.	A	G	.	.	MAF_INRAE=5.0;MAF_USDA=13.115
NC_035087.1	42972641	.	C	A	.	.	MAF_USDA=1.639
NC_035087.1	42972692	.	A	G	.	.	MAF_USDA=2.941
NC_035087.1	42972778	.	C	G	.	.	MAF_USDA=3.279
NC_035087.1	42972795	.	G	A	.	.	MAF_INRAE=5.263
NC_035087.1	42972804	.	C	T	.	.	MAF_USDA=9.836
NC_035087.1	42972897	.	C	A	.	.	MAF_INRAE=4.167;MAF_USDA=13.115
NC_035087.1	42972900	.	C	T	.	.	MAF_USDA=5.738
NC_035087.1	42972943	.	C	A	.	.	MAF_INRAE=5.263
NC_035087.1	42972994	.	T	C	.	.	MAF_USDA=15.574
NC_035087.1	42973026	.	T	G	.	.	MAF_INRAE=5.263
NC_035087.1	42973053	.	T	G	.	.	MAF_USDA=7.377
NC_035087.1	42973132	.	C	A	.	.	MAF_INRAE=3.333
NC_035087.1	42973134	.	C	T	.	.	MAF_INRAE=3.333
NC_035087.1	42973147	.	A	T	.	.	MAF_INRAE=3.333
NC_035087.1	42973165	.	C	A	.	.	MAF_INRAE=1.667
NC_035087.1	42973186	.	C	A	.	.	MAF_INRAE=14.557;MAF_USDA=12.941
NC_035087.1	42973245	.	A	G	.	.	MAF_INRAE=44.937;MAF_USDA=7.059
NC_035087.1	42973279	.	A	T	.	.	MAF_USDA=3.279
NC_035087.1	42973288	.	G	T	.	.	MAF_INRAE=5.263
NC_035087.1	42973322	.	C	T	.	.	MAF_USDA=5.738
NC_035087.1	42973323	.	G	C	.	.	MAF_INRAE=44.937;MAF_USDA=7.059
NC_035087.1	42973334	.	G	A	.	.	MAF_USDA=15.574
NC_035087.1	42973337	.	T	C	.	.	MAF_INRAE=5.0
NC_035087.1	42973357	.	T	C	.	.	MAF_INRAE=5.833
NC_035087.1	42973367	.	C	T	.	.	MAF_USDA=14.754
NC_035087.1	42973368	.	G	T	.	.	MAF_INRAE=5.833
NC_035087.1	42973455	.	C	T	.	.	MAF_INRAE=5.263
NC_035087.1	42973465	.	T	C	.	.	MAF_INRAE=42.405;MAF_USDA=7.059
NC_035087.1	42973526	.	A	G	.	.	MAF_USDA=17.213
NC_035087.1	42973560	.	A	C	.	.	MAF_USDA=2.459
NC_035087.1	42973577	.	C	T	.	.	MAF_USDA=1.639
NC_035087.1	42973636	.	C	A	.	.	MAF_INRAE=14.557;MAF_USDA=2.083
NC_035087.1	42973694	.	C	T	.	.	MAF_USDA=6.557
NC_035087.1	42973695	.	G	A	.	.	MAF_USDA=14.754
NC_035087.1	42973723	.	C	T	.	.	MAF_USDA=10.656
NC_035087.1	42973760	.	C	T	.	.	MAF_USDA=11.765
NC_035087.1	42973829	.	T	C	.	.	MAF_INRAE=13.333;MAF_USDA=16.393
NC_035087.1	42973839	.	C	T	.	.	MAF_USDA=4.118
NC_035087.1	42973852	.	G	A	.	.	MAF_USDA=12.295
NC_035087.1	42973924	.	T	C	.	.	MAF_USDA=2.459
NC_035087.1	42973936	.	T	C	.	.	MAF_INRAE=13.333;MAF_USDA=19.412
NC_035087.1	42973938	.	A	C	.	.	MAF_INRAE=11.392;MAF_USDA=20.0
NC_035087.1	42973952	.	C	T	.	.	MAF_USDA=5.738
NC_035087.1	42974011	.	G	A	.	.	MAF_USDA=2.459
NC_035087.1	42974028	.	C	T	.	.	MAF_INRAE=31.013;MAF_USDA=30.0
NC_035087.1	42974052	.	T	C	.	.	MAF_USDA=3.279
NC_035087.1	42974075	.	A	G	.	.	MAF_USDA=5.738
NC_035087.1	42974077	.	A	G	.	.	MAF_USDA=9.836
NC_035087.1	42974128	.	A	C	.	.	MAF_USDA=1.639
NC_035087.1	42974165	.	G	T	.	.	MAF_INRAE=9.167;MAF_USDA=11.765
NC_035087.1	42974311	.	A	G	.	.	MAF_USDA=7.377
NC_035087.1	42974347	.	C	A	.	.	MAF_USDA=7.377
NC_035087.1	42974361	.	G	A	.	.	MAF_USDA=2.459
NC_035087.1	42974371	.	C	T	.	.	MAF_USDA=3.279
NC_035087.1	42974426	.	C	A	.	.	MAF_INRAE=14.557;MAF_USDA=2.083
NC_035087.1	42974427	.	A	T	.	.	MAF_INRAE=10.0;MAF_USDA=21.765
NC_035087.1	42974532	.	C	T	.	.	MAF_USDA=2.459
NC_035087.1	42974584	.	T	C	.	.	MAF_INRAE=5.263
NC_035087.1	42974618	.	A	C	.	.	MAF_USDA=7.377
NC_035087.1	42974633	.	A	T	.	.	MAF_USDA=1.639
NC_035087.1	42974635	.	C	T	.	.	MAF_USDA=1.639
NC_035087.1	42974636	.	G	A	.	.	MAF_INRAE=13.333;MAF_USDA=22.941
NC_035087.1	42974657	.	T	G	.	.	MAF_USDA=3.279
NC_035087.1	42974663	.	G	T	.	.	MAF_USDA=1.639
NC_035087.1	42974723	.	A	T	.	.	MAF_USDA=4.918
NC_035087.1	42974825	.	G	A	.	.	MAF_INRAE=10.0;MAF_USDA=25.294
NC_035087.1	42974878	.	G	A	.	.	MAF_USDA=3.279
NC_035087.1	42974913	.	G	A	.	.	MAF_INRAE=5.263;MAF_USDA=9.836
NC_035087.1	42975006	.	A	C	.	.	MAF_USDA=8.197
NC_035087.1	42975117	.	A	C	.	.	MAF_INRAE=5.263
NC_035087.1	42975125	.	C	A	.	.	MAF_USDA=4.098
NC_035087.1	42975172	.	G	T	.	.	MAF_INRAE=21.053
NC_035087.1	42975220	.	G	A	.	.	MAF_USDA=14.706
NC_035087.1	42975224	.	G	A	.	.	MAF_USDA=2.459
NC_035087.1	42975422	.	G	A	.	.	MAF_USDA=4.098
NC_035087.1	42975748	.	A	C	.	.	MAF_USDA=2.353
NC_035087.1	42975774	.	G	C	.	.	MAF_INRAE=29.114;MAF_USDA=26.471
NC_035087.1	42975775	.	T	C	.	.	MAF_INRAE=23.333;MAF_USDA=26.471
NC_035087.1	42975792	.	C	T	.	.	MAF_USDA=5.738
NC_035087.1	42975925	.	A	C	.	.	MAF_USDA=5.738
NC_035087.1	42975929	.	G	T	.	.	MAF_INRAE=13.291;MAF_USDA=17.059
NC_035087.1	42975954	.	T	A	.	.	MAF_INRAE=9.494;MAF_USDA=16.393
NC_035087.1	42976010	.	C	A	.	.	MAF_INRAE=1.667
NC_035087.1	42976014	.	T	C	.	.	MAF_INRAE=1.667
NC_035087.1	42976018	.	T	A	.	.	MAF_INRAE=1.667
NC_035087.1	42976019	.	C	T	.	.	MAF_INRAE=1.667
NC_035087.1	42976020	.	G	A	.	.	MAF_INRAE=1.667
NC_035087.1	42976024	.	G	T	.	.	MAF_INRAE=1.667
NC_035087.1	42976031	.	C	G	.	.	MAF_INRAE=1.667
NC_035087.1	42976033	.	A	G	.	.	MAF_INRAE=10.833;MAF_USDA=11.765
NC_035087.1	42976080	.	G	T	.	.	MAF_INRAE=1.667
NC_035087.1	42976123	.	T	C	.	.	MAF_INRAE=2.5
NC_035087.1	42976133	.	T	C	.	.	MAF_INRAE=2.5
NC_035087.1	42976163	.	G	A	.	.	MAF_INRAE=5.833;MAF_USDA=12.5
NC_035087.1	42976213	.	C	T	.	.	MAF_USDA=14.583
NC_035087.1	42976216	.	T	A	.	.	MAF_USDA=14.583
NC_035087.1	42976228	.	T	G	.	.	MAF_USDA=12.5
NC_035087.1	42976231	.	C	T	.	.	MAF_USDA=4.098
NC_035087.1	42976241	.	C	T	.	.	MAF_USDA=1.639
NC_035087.1	42976282	.	C	A	.	.	MAF_USDA=4.167
NC_035087.1	42976315	.	A	T	.	.	MAF_INRAE=4.167
NC_035087.1	42976858	.	C	A	.	.	MAF_USDA=43.75
NC_035087.1	42976875	.	A	C	.	.	MAF_USDA=25.0
NC_035087.1	42976901	.	A	T	.	.	MAF_USDA=3.333
NC_035087.1	42976962	.	T	C	.	.	MAF_USDA=14.706
NC_035087.1	42976989	.	T	C	.	.	MAF_USDA=14.706
NC_035087.1	42977023	.	G	A	.	.	MAF_USDA=3.333
NC_035087.1	42977025	.	T	C	.	.	MAF_USDA=14.881
NC_035087.1	42977032	.	C	A	.	.	MAF_USDA=14.706
NC_035087.1	42977056	.	G	T	.	.	MAF_INRAE=5.0;MAF_USDA=7.377
NC_035087.1	42977061	.	T	G	.	.	MAF_INRAE=5.0;MAF_USDA=8.197
NC_035087.1	42977199	.	G	A	.	.	MAF_INRAE=5.0
NC_035087.1	42977209	.	G	A	.	.	MAF_USDA=14.706
NC_035087.1	42977307	.	G	A	.	.	MAF_INRAE=10.0;MAF_USDA=23.529
NC_035087.1	42977342	.	T	A	.	.	MAF_USDA=1.639
NC_035087.1	42977343	.	C	A	.	.	MAF_INRAE=46.203;MAF_USDA=40.0
NC_035087.1	42977355	.	C	T	.	.	MAF_USDA=14.706
NC_035087.1	42977388	.	T	A	.	.	MAF_USDA=15.294
NC_035087.1	42977412	.	C	T	.	.	MAF_USDA=2.353
NC_035087.1	42977413	.	G	A	.	.	MAF_USDA=14.706
NC_035087.1	42977445	.	T	G	.	.	MAF_USDA=14.706
NC_035087.1	42977513	.	G	T	.	.	MAF_USDA=7.377
NC_035087.1	42977666	.	G	T	.	.	MAF_INRAE=42.405;MAF_USDA=6.471
NC_035087.1	42977668	.	A	C	.	.	MAF_INRAE=45.833;MAF_USDA=6.471
NC_035087.1	42977679	.	T	G	.	.	MAF_INRAE=42.405;MAF_USDA=21.176
NC_035087.1	42977725	.	T	A	.	.	MAF_INRAE=5.0
NC_035087.1	42977747	.	A	G	.	.	MAF_INRAE=29.114;MAF_USDA=24.706
NC_035087.1	42977962	.	A	T	.	.	MAF_USDA=3.279
NC_035087.1	42978103	.	G	A	.	.	MAF_USDA=4.098
NC_035087.1	42978104	.	G	C	.	.	MAF_USDA=2.459
NC_035087.1	42978106	.	G	A	.	.	MAF_USDA=5.738
NC_035087.1	42978116	.	T	C	.	.	MAF_INRAE=8.861;MAF_USDA=13.115
NC_035087.1	42978133	.	C	T	.	.	MAF_INRAE=42.405;MAF_USDA=6.471
NC_035087.1	42978216	.	G	A	.	.	MAF_INRAE=5.0
NC_035087.1	42978221	.	T	C	.	.	MAF_INRAE=5.0
NC_035087.1	42978226	.	C	T	.	.	MAF_INRAE=5.833
NC_035087.1	42978227	.	A	C	.	.	MAF_INRAE=5.833
NC_035087.1	42978229	.	T	C	.	.	MAF_INRAE=5.833
NC_035087.1	42978241	.	G	A	.	.	MAF_INRAE=2.5
NC_035087.1	42978244	.	T	A	.	.	MAF_INRAE=1.667
NC_035087.1	42978265	.	A	G	.	.	MAF_USDA=7.377
NC_035087.1	42978268	.	TC	TT	.	.	MAF_USDA=47.917
NC_035087.1	42978269	.	C	T	.	.	MAF_INRAE=45.833;MAF_USDA=10.656
NC_035087.1	42978283	.	A	G	.	.	MAF_USDA=4.098
NC_035087.1	42978305	.	T	C	.	.	MAF_USDA=3.279
NC_035087.1	42978313	.	C	T	.	.	MAF_INRAE=3.333;MAF_USDA=7.059
NC_035087.1	42978468	.	G	C	.	.	MAF_INRAE=8.333
NC_035087.1	42978472	.	A	G	.	.	MAF_INRAE=8.333
NC_035087.1	42978474	.	G	T	.	.	MAF_INRAE=6.667
NC_035087.1	42978846	.	G	A	.	.	MAF_INRAE=42.405;MAF_USDA=20.588
NC_035087.1	42978900	.	T	C	.	.	MAF_INRAE=42.405;MAF_USDA=22.941
NC_035087.1	42978962	.	T	C	.	.	MAF_INRAE=42.405;MAF_USDA=21.765
NC_035087.1	42979271	.	T	A	.	.	MAF_INRAE=7.595;MAF_USDA=8.197
NC_035087.1	42979491	.	A	T	.	.	MAF_USDA=5.738
NC_035087.1	42979536	.	T	G	.	.	MAF_INRAE=9.167;MAF_USDA=12.353
NC_035087.1	42979575	.	C	T	.	.	MAF_INRAE=9.167;MAF_USDA=12.353
NC_035087.1	42979764	.	C	G	.	.	MAF_INRAE=42.405;MAF_USDA=24.118
NC_035087.1	42979814	.	G	T	.	.	MAF_USDA=1.639
NC_035087.1	42980035	.	T	G	.	.	MAF_USDA=2.083
NC_035087.1	42980067	.	G	A	.	.	MAF_USDA=14.706
NC_035087.1	42980135	.	T	C	.	.	MAF_INRAE=15.19;MAF_USDA=30.0
NC_035087.1	42980225	.	C	A	.	.	MAF_USDA=3.279
NC_035087.1	42980447	.	T	G	.	.	MAF_USDA=1.639
NC_035087.1	42980612	.	C	T	.	.	MAF_USDA=1.765
NC_035087.1	42980671	.	T	G	.	.	MAF_USDA=1.639
NC_035087.1	42980711	.	A	C	.	.	MAF_USDA=3.279
NC_035087.1	42980823	.	T	A	.	.	MAF_USDA=1.639
NC_035087.1	42980824	.	T	G	.	.	MAF_INRAE=41.772;MAF_USDA=24.118
NC_035087.1	42980868	.	T	A	.	.	MAF_INRAE=41.772;MAF_USDA=23.529
NC_035087.1	42980895	.	A	T	.	.	MAF_INRAE=5.263
NC_035087.1	42980997	.	C	T	.	.	MAF_USDA=10.0
NC_035087.1	42981008	.	G	T	.	.	MAF_USDA=4.098
NC_035087.1	42981009	.	A	T	.	.	MAF_USDA=4.098
NC_035087.1	42981028	.	C	A	.	.	MAF_INRAE=5.0
NC_035087.1	42981052	.	T	A	.	.	MAF_USDA=9.524
NC_035087.1	42981053	.	T	A	.	.	MAF_USDA=9.524
NC_035087.1	42981054	.	T	A	.	.	MAF_USDA=10.0
NC_035087.1	42981059	.	T	G	.	.	MAF_USDA=8.333
NC_035087.1	42981077	.	T	G	.	.	MAF_INRAE=47.368;MAF_USDA=27.647
NC_035087.1	42981132	.	G	A	.	.	MAF_INRAE=17.089;MAF_USDA=35.119
NC_035087.1	42981148	.	G	A	.	.	MAF_INRAE=17.089;MAF_USDA=42.941
NC_035087.1	42981155	.	T	C	.	.	MAF_USDA=4.918
NC_035087.1	42981175	.	AT	AA	.	.	MAF_USDA=25.0
NC_035087.1	42981176	.	T	A	.	.	MAF_INRAE=47.368;MAF_USDA=26.23
NC_035087.1	42981202	.	C	T	.	.	MAF_USDA=3.333
NC_035087.1	42981239	.	C	A	.	.	MAF_USDA=47.917
NC_035087.1	42981273	.	C	A	.	.	MAF_USDA=31.928
NC_035087.1	42981275	.	T	A	.	.	MAF_USDA=31.928
NC_035087.1	42981297	.	A	T	.	.	MAF_INRAE=11.667
NC_035087.1	42981309	.	C	T	.	.	MAF_INRAE=41.772;MAF_USDA=22.289
NC_035087.1	42981364	.	A	C	.	.	MAF_USDA=2.459
NC_035087.1	42981393	.	G	A	.	.	MAF_USDA=11.176
NC_035087.1	42981460	.	C	A	.	.	MAF_USDA=1.765
NC_035087.1	42981469	.	A	G	.	.	MAF_USDA=1.765
NC_035087.1	42981533	.	G	A	.	.	MAF_INRAE=4.167
NC_035087.1	42981557	.	G	A	.	.	MAF_INRAE=16.456;MAF_USDA=38.824
NC_035087.1	42981605	.	A	G	.	.	MAF_USDA=3.279
NC_035087.1	42981613	.	A	G	.	.	MAF_INRAE=12.025
NC_035087.1	42981614	.	C	T	.	.	MAF_INRAE=5.0
NC_035087.1	42981621	.	G	A	.	.	MAF_INRAE=43.038;MAF_USDA=50.0
NC_035087.1	42981660	.	C	T	.	.	MAF_INRAE=9.167
NC_035087.1	42981697	.	G	T	.	.	MAF_USDA=1.639
NC_035087.1	42981760	.	C	T	.	.	MAF_USDA=2.083
NC_035087.1	42981771	.	G	T	.	.	MAF_USDA=2.459
NC_035087.1	42981796	.	A	T	.	.	MAF_USDA=2.083
NC_035087.1	42981800	.	T	G	.	.	MAF_INRAE=41.772;MAF_USDA=36.471
NC_035087.1	42981824	.	A	T	.	.	MAF_INRAE=41.139;MAF_USDA=37.059
NC_035087.1	42982065	.	C	T	.	.	MAF_USDA=9.016
NC_035087.1	42982079	.	G	T	.	.	MAF_INRAE=8.228;MAF_USDA=13.115
NC_035087.1	42982084	.	C	T	.	.	MAF_INRAE=12.025;MAF_USDA=13.115
NC_035087.1	42982085	.	T	A	.	.	MAF_INRAE=8.861;MAF_USDA=1.639
NC_035087.1	42982159	.	A	G	.	.	MAF_USDA=2.941
NC_035087.1	42982165	.	C	T	.	.	MAF_USDA=4.098
NC_035087.1	42982219	.	C	G	.	.	MAF_INRAE=7.5
NC_035087.1	42982229	.	G	C	.	.	MAF_USDA=2.459
NC_035087.1	42982326	.	G	T	.	.	MAF_USDA=1.639
NC_035087.1	42982337	.	T	G	.	.	MAF_INRAE=45.833;MAF_USDA=28.235
NC_035087.1	42982417	.	T	A	.	.	MAF_USDA=9.836
NC_035087.1	42982452	.	G	T	.	.	MAF_USDA=2.586
NC_035087.1	42982483	.	C	T	.	.	MAF_INRAE=42.405;MAF_USDA=25.294
NC_035087.1	42982574	.	A	C	.	.	MAF_INRAE=5.0
NC_035087.1	42982601	.	G	C	.	.	MAF_USDA=9.836
NC_035087.1	42982612	.	G	A	.	.	MAF_USDA=5.738
NC_035087.1	42982662	.	C	A	.	.	MAF_INRAE=15.19;MAF_USDA=26.471
NC_035087.1	42982665	.	C	T	.	.	MAF_INRAE=15.0;MAF_USDA=27.059
NC_035087.1	42982769	.	A	C	.	.	MAF_INRAE=19.62;MAF_USDA=27.647
NC_035087.1	42982856	.	A	G	.	.	MAF_INRAE=19.62;MAF_USDA=28.235
NC_035087.1	42982935	.	C	T	.	.	MAF_INRAE=8.861;MAF_USDA=11.176
NC_035087.1	42983009	.	G	A	.	.	MAF_INRAE=15.823;MAF_USDA=20.588
NC_035087.1	42983033	.	G	C	.	.	MAF_INRAE=5.263;MAF_USDA=4.098
NC_035087.1	42983079	.	A	T	.	.	MAF_INRAE=31.579;MAF_USDA=10.417
NC_035087.1	42983085	.	A	T	.	.	MAF_USDA=10.417
NC_035087.1	42983092	.	A	G	.	.	MAF_INRAE=5.0
NC_035087.1	42983150	.	C	T	.	.	MAF_INRAE=4.167
NC_035087.1	42983214	.	G	A	.	.	MAF_USDA=3.279
NC_035087.1	42983233	.	G	A	.	.	MAF_INRAE=18.987
NC_035087.1	42983265	.	C	T	.	.	MAF_USDA=1.639
NC_035087.1	42983269	.	A	C	.	.	MAF_USDA=9.836
NC_035087.1	42983294	.	C	T	.	.	MAF_USDA=1.639
NC_035087.1	42983420	.	T	A	.	.	MAF_USDA=2.459
NC_035087.1	42983464	.	A	G	.	.	MAF_INRAE=7.595;MAF_USDA=6.557
NC_035087.1	42983475	.	T	C	.	.	MAF_USDA=4.098
NC_035087.1	42983484	.	C	T	.	.	MAF_USDA=4.918
NC_035087.1	42983517	.	A	T	.	.	MAF_INRAE=5.833;MAF_USDA=25.882
NC_035087.1	42983696	.	A	C	.	.	MAF_USDA=4.098
NC_035087.1	42983734	.	C	T	.	.	MAF_USDA=2.459
NC_035087.1	42983914	.	C	T	.	.	MAF_INRAE=9.167;MAF_USDA=22.941
NC_035087.1	42983941	.	T	A	.	.	MAF_USDA=5.738
NC_035087.1	42983948	.	C	T	.	.	MAF_USDA=3.279
NC_035087.1	42983971	.	C	T	.	.	MAF_USDA=1.639
NC_035087.1	42984088	.	A	G	.	.	MAF_INRAE=5.833;MAF_USDA=5.738
NC_035087.1	42984094	.	A	G	.	.	MAF_INRAE=5.833;MAF_USDA=5.738
NC_035087.1	42984104	.	A	C	.	.	MAF_INRAE=5.833;MAF_USDA=2.459
NC_035087.1	42984301	.	A	G	.	.	MAF_INRAE=48.734;MAF_USDA=15.294
NC_035087.1	42984314	.	A	T	.	.	MAF_USDA=2.459
NC_035087.1	42984395	.	T	A	.	.	MAF_USDA=2.459
NC_035087.1	42984399	.	G	A	.	.	MAF_USDA=2.459
NC_035087.1	42984507	.	T	C	.	.	MAF_USDA=9.836
NC_035087.1	42984575	.	C	T	.	.	MAF_USDA=6.557
NC_035087.1	42984722	.	G	A	.	.	MAF_USDA=2.459
NC_035087.1	42984754	.	T	G	.	.	MAF_USDA=4.167
NC_035087.1	42984771	.	A	T	.	.	MAF_INRAE=48.101;MAF_USDA=19.643
NC_035087.1	42984782	.	C	A	.	.	MAF_USDA=1.667
NC_035087.1	42984845	.	A	T	.	.	MAF_USDA=1.639
NC_035087.1	42984867	.	A	G	.	.	MAF_INRAE=44.304;MAF_USDA=8.824
NC_035087.1	42984990	.	C	T	.	.	MAF_USDA=18.235
NC_035087.1	42984993	.	C	T	.	.	MAF_USDA=3.279
NC_035087.1	42985029	.	A	C	.	.	MAF_USDA=20.238
NC_035087.1	42985030	.	T	G	.	.	MAF_USDA=6.667
NC_035087.1	42986452	.	G	A	.	.	MAF_INRAE=15.789;MAF_USDA=41.667
NC_035087.1	42986459	.	C	T	.	.	MAF_INRAE=21.053
NC_035087.1	42986524	.	G	T	.	.	MAF_USDA=2.459
NC_035087.1	42986651	.	G	T	.	.	MAF_INRAE=5.0
NC_035087.1	42986663	.	G	A	.	.	MAF_USDA=15.882
NC_035087.1	42986753	.	G	A	.	.	MAF_INRAE=9.167;MAF_USDA=12.353
NC_035087.1	42986791	.	G	T	.	.	MAF_USDA=3.279
NC_035087.1	42987011	.	A	C	.	.	MAF_INRAE=48.101;MAF_USDA=22.353
NC_035087.1	42987014	.	C	T	.	.	MAF_INRAE=44.167;MAF_USDA=42.941
NC_035087.1	42987079	.	A	G	.	.	MAF_INRAE=9.167;MAF_USDA=18.824
NC_035087.1	42987080	.	T	G	.	.	MAF_INRAE=44.304;MAF_USDA=45.294
NC_035087.1	42987093	.	A	G	.	.	MAF_USDA=2.459
NC_035087.1	42987105	.	C	A	.	.	MAF_INRAE=44.304;MAF_USDA=17.059
NC_035087.1	42987110	.	G	T	.	.	MAF_INRAE=9.167;MAF_USDA=17.059
NC_035087.1	42987115	.	A	T	.	.	MAF_INRAE=44.304;MAF_USDA=48.824
NC_035087.1	42987122	.	G	T	.	.	MAF_USDA=9.016
NC_035087.1	42987407	.	A	C	.	.	MAF_INRAE=5.0;MAF_USDA=5.833
NC_035087.1	42987451	.	G	A	.	.	MAF_INRAE=5.0;MAF_USDA=5.833
NC_035087.1	42987480	.	C	T	.	.	MAF_USDA=4.167
NC_035087.1	42987521	.	C	T	.	.	MAF_INRAE=5.0;MAF_USDA=5.833
NC_035087.1	42987524	.	C	T	.	.	MAF_USDA=4.167
NC_035087.1	42987671	.	G	T	.	.	MAF_INRAE=18.987;MAF_USDA=11.765
NC_035087.1	42987856	.	G	A	.	.	MAF_USDA=3.529
NC_035087.1	42987916	.	C	A	.	.	MAF_INRAE=8.333;MAF_USDA=12.353
NC_035087.1	42987961	.	G	T	.	.	MAF_USDA=5.738
NC_035087.1	42987991	.	C	T	.	.	MAF_INRAE=44.304;MAF_USDA=17.647
NC_035087.1	42988112	.	G	A	.	.	MAF_USDA=1.639
NC_035087.1	42988213	.	C	T	.	.	MAF_USDA=2.459
NC_035087.1	42988216	.	C	G	.	.	MAF_INRAE=49.367;MAF_USDA=28.235
NC_035087.1	42988280	.	C	T	.	.	MAF_INRAE=43.671;MAF_USDA=7.647
NC_035087.1	42988310	.	T	C	.	.	MAF_INRAE=48.101;MAF_USDA=24.118
NC_035087.1	42988328	.	C	T	.	.	MAF_USDA=6.557
NC_035087.1	42988367	.	C	T	.	.	MAF_INRAE=5.0;MAF_USDA=10.656
NC_035087.1	42988415	.	C	A	.	.	MAF_INRAE=36.842
NC_035087.1	42988416	.	A	C	.	.	MAF_USDA=10.417
NC_035087.1	42988452	.	C	A	.	.	MAF_INRAE=48.734;MAF_USDA=26.471
NC_035087.1	42988506	.	T	C	.	.	MAF_USDA=9.836
NC_035087.1	42988608	.	A	G	.	.	MAF_INRAE=43.671;MAF_USDA=11.765
NC_035087.1	42988611	.	A	G	.	.	MAF_USDA=4.098
NC_035087.1	42988657	.	T	A	.	.	MAF_USDA=9.836
NC_035087.1	42988658	.	A	C	.	.	MAF_USDA=4.098
NC_035087.1	42988703	.	G	A	.	.	MAF_USDA=2.459
NC_035087.1	42988751	.	C	A	.	.	MAF_INRAE=44.304;MAF_USDA=18.824
NC_035087.1	42988784	.	G	A	.	.	MAF_USDA=2.459
NC_035087.1	42988806	.	G	A	.	.	MAF_USDA=2.459
NC_035087.1	42988923	.	C	T	.	.	MAF_USDA=2.459
NC_035087.1	42988966	.	A	C	.	.	MAF_USDA=2.459
NC_035087.1	42988975	.	A	T	.	.	MAF_USDA=9.836
NC_035087.1	42988997	.	T	C	.	.	MAF_USDA=9.016
NC_035087.1	42989007	.	C	T	.	.	MAF_INRAE=7.5
NC_035087.1	42989024	.	G	A	.	.	MAF_USDA=9.836
NC_035087.1	42989080	.	T	G	.	.	MAF_INRAE=7.5;MAF_USDA=6.557
NC_035087.1	42989092	.	C	G	.	.	MAF_USDA=4.098
NC_035087.1	42989163	.	C	T	.	.	MAF_USDA=10.169
NC_035087.1	42989174	.	G	T	.	.	MAF_USDA=2.459
NC_035087.1	42989242	.	C	T	.	.	MAF_INRAE=34.81;MAF_USDA=22.941
NC_035087.1	42989243	.	G	A	.	.	MAF_USDA=2.459
NC_035087.1	42989321	.	T	G	.	.	MAF_USDA=17.213
NC_035087.1	42989329	.	T	C	.	.	MAF_USDA=37.5
NC_035087.1	42989351	.	C	T	.	.	MAF_USDA=20.492
NC_035087.1	42989362	.	C	T	.	.	MAF_INRAE=16.456;MAF_USDA=1.639
NC_035087.1	42989418	.	A	C	.	.	MAF_USDA=2.459
NC_035087.1	42989425	.	G	A	.	.	MAF_INRAE=4.167
NC_035087.1	42989476	.	A	G	.	.	MAF_INRAE=4.167
NC_035087.1	42989521	.	T	C	.	.	MAF_INRAE=5.0;MAF_USDA=31.765
NC_035087.1	42989524	.	T	G	.	.	MAF_USDA=10.656
NC_035087.1	42989548	.	A	T	.	.	MAF_USDA=35.417
NC_035087.1	42989550	.	C	A	.	.	MAF_USDA=35.417
NC_035087.1	42989579	.	C	A	.	.	MAF_USDA=8.197
NC_035087.1	42989587	.	T	C	.	.	MAF_USDA=8.197
NC_035087.1	42989609	.	G	C	.	.	MAF_USDA=6.557
NC_035087.1	42989685	.	A	T	.	.	MAF_USDA=2.353
NC_035087.1	42989813	.	G	T	.	.	MAF_INRAE=20.886;MAF_USDA=16.667
NC_035087.1	42989837	.	T	C	.	.	MAF_INRAE=13.291;MAF_USDA=30.588
NC_035087.1	42989893	.	T	G	.	.	MAF_INRAE=28.481;MAF_USDA=32.941
NC_035087.1	42989959	.	T	C	.	.	MAF_USDA=10.656
NC_035087.1	42989986	.	C	A	.	.	MAF_USDA=5.738
NC_035087.1	42990058	.	C	T	.	.	MAF_INRAE=5.263;MAF_USDA=7.647
NC_035087.1	42990091	.	C	T	.	.	MAF_INRAE=7.5;MAF_USDA=2.941
NC_035087.1	42990127	.	G	A	.	.	MAF_USDA=1.639
NC_035087.1	42990170	.	C	T	.	.	MAF_USDA=3.279
NC_035087.1	42990250	.	G	T	.	.	MAF_INRAE=9.167;MAF_USDA=18.235
NC_035087.1	42990318	.	G	T	.	.	MAF_INRAE=31.646;MAF_USDA=10.0
NC_035087.1	42990324	.	T	C	.	.	MAF_USDA=4.098
NC_035087.1	42990504	.	C	T	.	.	MAF_INRAE=10.0;MAF_USDA=22.941
NC_035087.1	42990506	.	G	A	.	.	MAF_INRAE=5.263;MAF_USDA=37.5
NC_035087.1	42990565	.	G	A	.	.	MAF_USDA=4.918
NC_035087.1	42990611	.	G	A	.	.	MAF_INRAE=48.734;MAF_USDA=37.647
NC_035087.1	42990671	.	A	G	.	.	MAF_INRAE=5.263;MAF_USDA=37.5
NC_035087.1	42990729	.	C	T	.	.	MAF_INRAE=10.0;MAF_USDA=23.529
NC_035087.1	42990732	.	G	A	.	.	MAF_USDA=22.131
NC_035087.1	42990763	.	C	A	.	.	MAF_INRAE=9.167;MAF_USDA=14.706
NC_035087.1	42990834	.	C	T	.	.	MAF_USDA=6.557
NC_035087.1	42990859	.	C	T	.	.	MAF_INRAE=41.772;MAF_USDA=25.294
NC_035087.1	42990953	.	A	T	.	.	MAF_INRAE=49.367;MAF_USDA=35.417
NC_035087.1	42990981	.	T	A	.	.	MAF_INRAE=42.405
NC_035087.1	42990982	.	TA	TT	.	.	MAF_USDA=10.417
NC_035087.1	42990983	.	A	T	.	.	MAF_INRAE=45.833
NC_035087.1	42991003	.	A	T	.	.	MAF_USDA=5.882
NC_035087.1	42991043	.	C	T	.	.	MAF_INRAE=42.405;MAF_USDA=24.706
NC_035087.1	42991124	.	T	C	.	.	MAF_INRAE=10.0;MAF_USDA=22.353
NC_035087.1	42991146	.	G	T	.	.	MAF_INRAE=49.367;MAF_USDA=46.471
NC_035087.1	42991149	.	T	G	.	.	MAF_INRAE=43.333;MAF_USDA=46.471
NC_035087.1	42991172	.	C	A	.	.	MAF_INRAE=41.772;MAF_USDA=10.0
NC_035087.1	42991227	.	C	T	.	.	MAF_USDA=4.918
NC_035087.1	42991284	.	A	G	.	.	MAF_INRAE=48.734;MAF_USDA=44.118
NC_035087.1	42991309	.	G	A	.	.	MAF_INRAE=48.101;MAF_USDA=41.176
NC_035087.1	42991321	.	T	C	.	.	MAF_USDA=2.459
NC_035087.1	42991333	.	G	T	.	.	MAF_INRAE=42.405;MAF_USDA=41.765
NC_035087.1	42991353	.	A	T	.	.	MAF_INRAE=5.263;MAF_USDA=20.588
NC_035087.1	42991435	.	G	A	.	.	MAF_USDA=1.639
NC_035087.1	42991468	.	G	T	.	.	MAF_INRAE=31.013;MAF_USDA=30.0
NC_035087.1	42991527	.	G	A	.	.	MAF_INRAE=42.405;MAF_USDA=27.976
NC_035087.1	42991541	.	G	A	.	.	MAF_USDA=2.5
NC_035087.1	42991601	.	A	C	.	.	MAF_USDA=1.667
NC_035087.1	42991686	.	C	T	.	.	MAF_INRAE=8.861;MAF_USDA=1.639
NC_035087.1	42991691	.	T	A	.	.	MAF_USDA=2.459
NC_035087.1	42991693	.	G	A	.	.	MAF_INRAE=42.405;MAF_USDA=10.0
NC_035087.1	42991707	.	T	G	.	.	MAF_INRAE=42.405;MAF_USDA=12.353
NC_035087.1	42991711	.	G	A	.	.	MAF_USDA=18.852
NC_035087.1	42991738	.	A	G	.	.	MAF_INRAE=49.367;MAF_USDA=46.471
NC_035087.1	42991821	.	G	A	.	.	MAF_INRAE=49.367;MAF_USDA=46.471
NC_035087.1	42991837	.	C	A	.	.	MAF_USDA=2.459
NC_035087.1	42991870	.	A	T	.	.	MAF_USDA=1.639
NC_035087.1	42991897	.	A	G	.	.	MAF_USDA=2.459
NC_035087.1	42991905	.	T	G	.	.	MAF_USDA=3.279
NC_035087.1	42991945	.	T	C	.	.	MAF_INRAE=10.833;MAF_USDA=25.294
NC_035087.1	42991970	.	C	A	.	.	MAF_INRAE=17.089;MAF_USDA=9.412
NC_035087.1	42991971	.	A	G	.	.	MAF_USDA=12.295
NC_035087.1	42991991	.	C	T	.	.	MAF_INRAE=7.5
NC_035087.1	42991996	.	G	C	.	.	MAF_USDA=4.918
NC_035087.1	42992020	.	T	A	.	.	MAF_INRAE=49.367;MAF_USDA=47.647
NC_035087.1	42992030	.	G	A	.	.	MAF_INRAE=49.367;MAF_USDA=47.647
NC_035087.1	42992231	.	T	G	.	.	MAF_USDA=18.033
NC_035087.1	42992288	.	C	A	.	.	MAF_USDA=5.738
NC_035087.1	42992318	.	C	T	.	.	MAF_USDA=4.098
NC_035087.1	42992361	.	G	A	.	.	MAF_INRAE=5.0
NC_035087.1	42992481	.	C	T	.	.	MAF_INRAE=9.167;MAF_USDA=12.353
NC_035087.1	42992595	.	T	A	.	.	MAF_INRAE=13.291;MAF_USDA=9.412
NC_035087.1	42992714	.	A	T	.	.	MAF_USDA=18.033
NC_035087.1	42992721	.	C	A	.	.	MAF_INRAE=10.833;MAF_USDA=25.882
NC_035087.1	42992724	.	T	A	.	.	MAF_INRAE=10.833;MAF_USDA=25.882
NC_035087.1	42992735	.	T	A	.	.	MAF_INRAE=10.833;MAF_USDA=24.706
NC_035087.1	42992801	.	C	A	.	.	MAF_USDA=2.459
NC_035087.1	42992914	.	A	C	.	.	MAF_USDA=3.279
NC_035087.1	42992924	.	C	T	.	.	MAF_USDA=5.738
NC_035087.1	42992947	.	C	T	.	.	MAF_INRAE=5.263;MAF_USDA=5.294
NC_035087.1	42992956	.	G	A	.	.	MAF_INRAE=5.263;MAF_USDA=5.294
NC_035087.1	42992981	.	C	G	.	.	MAF_INRAE=8.333;MAF_USDA=20.588
NC_035087.1	42993021	.	G	T	.	.	MAF_INRAE=10.0;MAF_USDA=22.941
NC_035087.1	42993057	.	T	C	.	.	MAF_INRAE=5.263;MAF_USDA=1.765
NC_035087.1	42993099	.	G	A	.	.	MAF_INRAE=26.582;MAF_USDA=41.176
NC_035087.1	42993111	.	T	G	.	.	MAF_INRAE=10.833;MAF_USDA=25.294
NC_035087.1	42993153	.	A	C	.	.	MAF_INRAE=10.0;MAF_USDA=15.882
NC_035087.1	42993186	.	C	T	.	.	MAF_INRAE=9.167;MAF_USDA=17.059
NC_035087.1	42993231	.	G	A	.	.	MAF_INRAE=9.167;MAF_USDA=16.471
NC_035087.1	42993294	.	C	A	.	.	MAF_USDA=1.639
NC_035087.1	42993330	.	G	A	.	.	MAF_INRAE=10.0;MAF_USDA=18.235
NC_035087.1	42993412	.	G	A	.	.	MAF_INRAE=17.089;MAF_USDA=9.412
NC_035087.1	42993491	.	C	G	.	.	MAF_INRAE=14.557;MAF_USDA=2.353
NC_035087.1	42993503	.	C	T	.	.	MAF_USDA=2.459
NC_035087.1	42993516	.	A	G	.	.	MAF_INRAE=5.263;MAF_USDA=37.5
NC_035087.1	42993553	.	T	C	.	.	MAF_INRAE=5.263;MAF_USDA=3.529
NC_035087.1	42993582	.	C	T	.	.	MAF_INRAE=10.0;MAF_USDA=17.647
NC_035087.1	42993608	.	C	A	.	.	MAF_INRAE=5.833;MAF_USDA=4.706
NC_035087.1	42993619	.	C	A	.	.	MAF_USDA=13.934
NC_035087.1	42993634	.	T	G	.	.	MAF_INRAE=10.0;MAF_USDA=15.294
NC_035087.1	42993678	.	C	G	.	.	MAF_INRAE=17.089;MAF_USDA=25.882
NC_035087.1	42993793	.	T	A	.	.	MAF_INRAE=9.167;MAF_USDA=18.235
NC_035087.1	42993881	.	C	A	.	.	MAF_INRAE=5.263;MAF_USDA=15.294
NC_035087.1	42993890	.	T	A	.	.	MAF_USDA=1.639
NC_035087.1	42993894	.	C	G	.	.	MAF_USDA=1.639
NC_035087.1	42993931	.	C	T	.	.	MAF_USDA=4.918
NC_035087.1	42993932	.	A	G	.	.	MAF_INRAE=10.0;MAF_USDA=18.824
NC_035087.1	42993971	.	C	T	.	.	MAF_INRAE=14.557;MAF_USDA=5.738
NC_035087.1	42994033	.	G	A	.	.	MAF_INRAE=8.861;MAF_USDA=1.639
NC_035087.1	42994087	.	T	C	.	.	MAF_USDA=2.459
NC_035087.1	42994140	.	G	T	.	.	MAF_USDA=3.279
NC_035087.1	42994145	.	C	T	.	.	MAF_USDA=3.279
NC_035087.1	42994150	.	A	C	.	.	MAF_INRAE=9.167;MAF_USDA=12.353
NC_035087.1	42994167	.	A	C	.	.	MAF_USDA=3.279
NC_035087.1	42994241	.	A	T	.	.	MAF_INRAE=5.833;MAF_USDA=4.706
NC_035087.1	42994258	.	G	T	.	.	MAF_INRAE=9.167;MAF_USDA=14.706
NC_035087.1	42994418	.	G	T	.	.	MAF_INRAE=14.557;MAF_USDA=2.353
NC_035087.1	42994451	.	T	C	.	.	MAF_USDA=4.918
NC_035087.1	42994599	.	G	C	.	.	MAF_INRAE=5.263;MAF_USDA=1.765
NC_035087.1	42994612	.	A	C	.	.	MAF_USDA=1.639
NC_035087.1	42994776	.	C	T	.	.	MAF_INRAE=5.263;MAF_USDA=4.118
NC_035087.1	42994829	.	G	C	.	.	MAF_INRAE=17.089;MAF_USDA=8.235
NC_035087.1	42994840	.	T	A	.	.	MAF_INRAE=17.089;MAF_USDA=8.929
NC_035087.1	42994865	.	G	A	.	.	MAF_USDA=1.639
NC_035087.1	42994926	.	T	C	.	.	MAF_USDA=4.918
NC_035087.1	42994943	.	A	G	.	.	MAF_USDA=1.667
NC_035087.1	42994974	.	G	T	.	.	MAF_INRAE=9.167;MAF_USDA=14.706
NC_035087.1	42995124	.	G	A	.	.	MAF_INRAE=9.167;MAF_USDA=15.294
NC_035087.1	42995127	.	G	A	.	.	MAF_USDA=2.459
NC_035087.1	42995181	.	G	T	.	.	MAF_INRAE=15.19;MAF_USDA=7.059
NC_035087.1	42995361	.	C	A	.	.	MAF_INRAE=9.167;MAF_USDA=7.377
NC_035087.1	42995371	.	C	T	.	.	MAF_INRAE=43.038;MAF_USDA=13.934
NC_035087.1	42995401	.	C	T	.	.	MAF_USDA=1.639
NC_035087.1	42995482	.	C	T	.	.	MAF_USDA=3.279
NC_035087.1	42995572	.	T	C	.	.	MAF_INRAE=2.5;MAF_USDA=13.529
NC_035087.1	42995667	.	G	T	.	.	MAF_INRAE=41.139;MAF_USDA=43.529
NC_035087.1	42995801	.	G	C	.	.	MAF_INRAE=13.291;MAF_USDA=9.412
NC_035087.1	42995845	.	C	T	.	.	MAF_INRAE=9.167;MAF_USDA=14.706
NC_035087.1	42995873	.	G	T	.	.	MAF_INRAE=5.263;MAF_USDA=4.706
NC_035087.1	42995988	.	C	T	.	.	MAF_INRAE=9.167;MAF_USDA=14.118
NC_035087.1	42996005	.	A	G	.	.	MAF_USDA=1.639
NC_035087.1	42996085	.	G	T	.	.	MAF_INRAE=9.167;MAF_USDA=12.353
NC_035087.1	42996108	.	C	G	.	.	MAF_USDA=2.459
NC_035087.1	42996117	.	C	A	.	.	MAF_INRAE=9.167;MAF_USDA=13.529
NC_035087.1	42996129	.	G	A	.	.	MAF_USDA=2.459
NC_035087.1	42996132	.	G	A	.	.	MAF_INRAE=9.167;MAF_USDA=13.529
NC_035087.1	42996167	.	C	T	.	.	MAF_USDA=2.459
NC_035087.1	42996175	.	C	T	.	.	MAF_INRAE=14.557;MAF_USDA=6.471
NC_035087.1	42996187	.	A	G	.	.	MAF_INRAE=9.167;MAF_USDA=14.118
NC_035087.1	42996196	.	C	A	.	.	MAF_INRAE=9.167;MAF_USDA=14.706
NC_035087.1	42996214	.	C	T	.	.	MAF_USDA=21.667
NC_035087.1	42996260	.	C	T	.	.	MAF_USDA=37.5
NC_035087.1	42996312	.	C	T	.	.	MAF_INRAE=17.722;MAF_USDA=9.412
NC_035087.1	42996331	.	C	A	.	.	MAF_INRAE=9.167;MAF_USDA=14.118
NC_035087.1	42996334	.	T	G	.	.	MAF_INRAE=5.263;MAF_USDA=20.0
NC_035087.1	42996346	.	G	A	.	.	MAF_INRAE=14.557;MAF_USDA=1.765
NC_035087.1	42996362	.	C	T	.	.	MAF_INRAE=10.526;MAF_USDA=18.824
NC_035087.1	42996396	.	C	A	.	.	MAF_USDA=5.357
NC_035087.1	42996403	.	C	A	.	.	MAF_USDA=1.639
NC_035087.1	42996405	.	A	C	.	.	MAF_USDA=31.25
NC_035087.1	42996412	.	A	T	.	.	MAF_INRAE=5.263;MAF_USDA=23.529
NC_035087.1	42996446	.	C	T	.	.	MAF_INRAE=26.316;MAF_USDA=29.167
NC_035087.1	42996520	.	T	C	.	.	MAF_INRAE=23.418;MAF_USDA=44.118
NC_035087.1	42996614	.	G	C	.	.	MAF_INRAE=23.418;MAF_USDA=47.059
NC_035087.1	42996677	.	T	G	.	.	MAF_INRAE=26.316
NC_035087.1	42996682	.	A	G	.	.	MAF_INRAE=9.167
NC_035087.1	42996711	.	A	G	.	.	MAF_USDA=25.0
NC_035087.1	42996734	.	C	T	.	.	MAF_INRAE=5.263;MAF_USDA=37.5
NC_035087.1	42996748	.	G	A	.	.	MAF_INRAE=8.333;MAF_USDA=15.882
NC_035087.1	42996755	.	T	G	.	.	MAF_INRAE=15.823;MAF_USDA=23.529
NC_035087.1	42996843	.	C	T	.	.	MAF_INRAE=5.263
NC_035087.1	42996864	.	G	A	.	.	MAF_INRAE=5.263;MAF_USDA=21.176
NC_035087.1	42996868	.	C	T	.	.	MAF_USDA=3.279
NC_035087.1	42996968	.	A	G	.	.	MAF_INRAE=25.316;MAF_USDA=40.588
NC_035087.1	42997350	.	C	T	.	.	MAF_INRAE=2.532;MAF_USDA=34.118
NC_035087.1	42997430	.	G	T	.	.	MAF_USDA=2.459
NC_035087.1	42997432	.	C	A	.	.	MAF_USDA=2.459
NC_035087.1	42997538	.	G	T	.	.	MAF_USDA=1.639
NC_035087.1	42997544	.	C	A	.	.	MAF_USDA=2.459
NC_035087.1	42997590	.	C	T	.	.	MAF_USDA=4.918
NC_035087.1	42997642	.	A	C	.	.	MAF_INRAE=15.789
NC_035087.1	42997687	.	T	C	.	.	MAF_INRAE=49.367;MAF_USDA=24.118
NC_035087.1	42997965	.	G	T	.	.	MAF_INRAE=17.089;MAF_USDA=10.0
NC_035087.1	42997977	.	C	A	.	.	MAF_USDA=37.5
NC_035087.1	42998073	.	T	C	.	.	MAF_INRAE=8.861;MAF_USDA=2.459
NC_035087.1	42998075	.	G	A	.	.	MAF_USDA=5.882
NC_035087.1	42998083	.	A	G	.	.	MAF_INRAE=42.405;MAF_USDA=6.471
NC_035087.1	42998149	.	C	A	.	.	MAF_INRAE=14.557;MAF_USDA=2.353
NC_035087.1	42998486	.	T	C	.	.	MAF_INRAE=38.333;MAF_USDA=45.294
NC_035087.1	42998520	.	A	G	.	.	MAF_USDA=1.639
NC_035087.1	42998539	.	C	A	.	.	MAF_USDA=1.765
NC_035087.1	42998560	.	T	C	.	.	MAF_USDA=3.279
NC_035087.1	42998575	.	G	T	.	.	MAF_USDA=7.377
NC_035087.1	42998608	.	A	C	.	.	MAF_INRAE=46.667;MAF_USDA=50.0
NC_035087.1	42998610	.	C	T	.	.	MAF_INRAE=46.667
NC_035087.1	42998628	.	G	A	.	.	MAF_INRAE=48.734;MAF_USDA=31.765
NC_035087.1	42998654	.	G	A	.	.	MAF_INRAE=8.228;MAF_USDA=1.639
NC_035087.1	42998697	.	A	C	.	.	MAF_INRAE=8.228;MAF_USDA=1.639
NC_035087.1	42998708	.	A	G	.	.	MAF_INRAE=5.263;MAF_USDA=6.557
NC_035087.1	42998769	.	A	C	.	.	MAF_INRAE=46.835;MAF_USDA=50.0
NC_035087.1	42998864	.	T	C	.	.	MAF_INRAE=47.468;MAF_USDA=25.882
NC_035087.1	42998878	.	A	T	.	.	MAF_INRAE=15.823;MAF_USDA=18.824
NC_035087.1	42998880	.	T	A	.	.	MAF_INRAE=47.5;MAF_USDA=25.882
NC_035087.1	42998953	.	A	G	.	.	MAF_INRAE=39.873;MAF_USDA=45.294
NC_035087.1	42998969	.	T	C	.	.	MAF_INRAE=46.835;MAF_USDA=26.471
NC_035087.1	42999048	.	T	C	.	.	MAF_INRAE=46.835;MAF_USDA=27.647
NC_035087.1	42999082	.	T	G	.	.	MAF_USDA=45.294
NC_035087.1	42999085	.	A	T	.	.	MAF_USDA=44.118
NC_035087.1	42999086	.	T	C	.	.	MAF_USDA=1.765
NC_035087.1	42999107	.	T	A	.	.	MAF_USDA=10.656
NC_035087.1	42999109	.	T	C	.	.	MAF_USDA=10.656
NC_035087.1	42999122	.	T	G	.	.	MAF_INRAE=46.835;MAF_USDA=26.471
NC_035087.1	42999174	.	C	T	.	.	MAF_INRAE=5.263;MAF_USDA=9.836
NC_035087.1	42999204	.	C	T	.	.	MAF_INRAE=41.139;MAF_USDA=5.882
NC_035087.1	42999256	.	T	A	.	.	MAF_USDA=3.279
NC_035087.1	42999331	.	C	T	.	.	MAF_INRAE=5.263;MAF_USDA=10.656
NC_035087.1	42999428	.	A	T	.	.	MAF_INRAE=47.468;MAF_USDA=26.471
NC_035087.1	42999434	.	C	T	.	.	MAF_USDA=2.459
NC_035087.1	42999448	.	A	C	.	.	MAF_INRAE=49.367;MAF_USDA=34.118
NC_035087.1	42999452	.	G	A	.	.	MAF_INRAE=11.667;MAF_USDA=1.765
NC_035087.1	42999487	.	A	C	.	.	MAF_INRAE=47.468;MAF_USDA=27.059
NC_035087.1	42999513	.	T	G	.	.	MAF_INRAE=49.367;MAF_USDA=27.059
NC_035087.1	42999519	.	C	T	.	.	MAF_INRAE=49.367;MAF_USDA=28.235
NC_035087.1	42999520	.	G	T	.	.	MAF_USDA=8.197
NC_035087.1	42999560	.	C	A	.	.	MAF_USDA=3.279
NC_035087.1	42999581	.	G	A	.	.	MAF_INRAE=10.0;MAF_USDA=17.647
NC_035087.1	42999627	.	G	A	.	.	MAF_INRAE=6.667;MAF_USDA=4.118
NC_035087.1	42999642	.	G	A	.	.	MAF_INRAE=12.5;MAF_USDA=8.824
NC_035087.1	42999813	.	A	G	.	.	MAF_INRAE=41.667;MAF_USDA=30.952
NC_035087.1	42999956	.	A	C	.	.	MAF_INRAE=41.667;MAF_USDA=31.325
NC_035087.1	43000010	.	G	A	.	.	MAF_USDA=5.0
NC_035087.1	43000022	.	A	T	.	.	MAF_INRAE=23.333;MAF_USDA=22.619
NC_035087.1	43000108	.	G	T	.	.	MAF_USDA=2.459
NC_035087.1	43000142	.	A	T	.	.	MAF_INRAE=22.5;MAF_USDA=45.833
NC_035087.1	43000216	.	A	C	.	.	MAF_USDA=9.016
NC_035087.1	43000222	.	G	T	.	.	MAF_USDA=2.459
NC_035087.1	43000251	.	C	T	.	.	MAF_USDA=2.083
NC_035087.1	43000362	.	A	T	.	.	MAF_USDA=2.459
NC_035087.1	43000514	.	G	C	.	.	MAF_INRAE=9.167;MAF_USDA=28.689
NC_035087.1	43000541	.	G	A	.	.	MAF_INRAE=10.759;MAF_USDA=49.18
NC_035087.1	43000542	.	C	A	.	.	MAF_USDA=49.18
NC_035087.1	43000554	.	C	T	.	.	MAF_USDA=40.164
NC_035087.1	43000556	.	A	C	.	.	MAF_INRAE=41.667;MAF_USDA=27.059
NC_035087.1	43000564	.	G	A	.	.	MAF_USDA=5.882
NC_035087.1	43000590	.	A	G	.	.	MAF_INRAE=46.835;MAF_USDA=25.882
NC_035087.1	43000618	.	C	T	.	.	MAF_USDA=3.279
NC_035087.1	43000651	.	G	A	.	.	MAF_INRAE=9.494;MAF_USDA=50.0
NC_035087.1	43000684	.	G	T	.	.	MAF_INRAE=13.924;MAF_USDA=1.765
NC_035087.1	43000799	.	G	A	.	.	MAF_INRAE=9.494;MAF_USDA=50.0
NC_035087.1	43000818	.	T	C	.	.	MAF_INRAE=46.835;MAF_USDA=25.882
NC_035087.1	43000898	.	A	G	.	.	MAF_USDA=3.279
NC_035087.1	43001035	.	C	G	.	.	MAF_USDA=45.833
NC_035087.1	43001258	.	A	T	.	.	MAF_INRAE=8.861;MAF_USDA=1.639
NC_035087.1	43001319	.	C	T	.	.	MAF_INRAE=7.5;MAF_USDA=30.328
NC_035087.1	43001322	.	C	T	.	.	MAF_INRAE=13.924;MAF_USDA=5.882
NC_035087.1	43001463	.	C	A	.	.	MAF_INRAE=20.253;MAF_USDA=21.765
NC_035087.1	43001491	.	C	A	.	.	MAF_INRAE=14.557;MAF_USDA=6.471
NC_035087.1	43001588	.	A	G	.	.	MAF_USDA=12.295
NC_035087.1	43001601	.	A	T	.	.	MAF_USDA=2.459
NC_035087.1	43001687	.	A	G	.	.	MAF_USDA=28.916
NC_035087.1	43001689	.	C	A	.	.	MAF_USDA=27.711
NC_035087.1	43001703	.	C	T	.	.	MAF_INRAE=18.354;MAF_USDA=25.294
NC_035087.1	43001704	.	C	A	.	.	MAF_USDA=28.313
NC_035087.1	43001758	.	G	A	.	.	MAF_INRAE=32.278;MAF_USDA=46.471
NC_035087.1	43001774	.	T	C	.	.	MAF_USDA=4.918
NC_035087.1	43001798	.	T	G	.	.	MAF_USDA=1.639
NC_035087.1	43001825	.	G	A	.	.	MAF_INRAE=5.263
NC_035087.1	43001833	.	G	C	.	.	MAF_INRAE=5.263;MAF_USDA=6.557
NC_035087.1	43001859	.	C	G	.	.	MAF_INRAE=18.987;MAF_USDA=21.176
NC_035087.1	43001860	.	G	A	.	.	MAF_USDA=4.118
NC_035087.1	43001982	.	C	T	.	.	MAF_INRAE=5.263
NC_035087.1	43001992	.	T	C	.	.	MAF_INRAE=48.734;MAF_USDA=27.647
NC_035087.1	43001999	.	C	T	.	.	MAF_INRAE=13.924;MAF_USDA=2.083
NC_035087.1	43002080	.	T	C	.	.	MAF_USDA=1.667
NC_035087.1	43002176	.	C	T	.	.	MAF_USDA=2.459
NC_035087.1	43002196	.	G	A	.	.	MAF_INRAE=19.62;MAF_USDA=24.706
NC_035087.1	43002233	.	G	A	.	.	MAF_USDA=3.279
NC_035087.1	43002246	.	A	G	.	.	MAF_USDA=6.557
NC_035087.1	43002336	.	C	A	.	.	MAF_INRAE=5.263;MAF_USDA=16.393
NC_035087.1	43002339	.	G	C	.	.	MAF_INRAE=7.595;MAF_USDA=1.639
NC_035087.1	43002352	.	T	C	.	.	MAF_INRAE=48.101;MAF_USDA=26.471
NC_035087.1	43002383	.	G	A	.	.	MAF_USDA=1.639
NC_035087.1	43002390	.	A	T	.	.	MAF_INRAE=18.354;MAF_USDA=26.471
NC_035087.1	43002414	.	C	A	.	.	MAF_INRAE=49.367;MAF_USDA=35.882
NC_035087.1	43002415	.	G	A	.	.	MAF_INRAE=43.333;MAF_USDA=35.882
NC_035087.1	43002442	.	G	T	.	.	MAF_INRAE=49.367;MAF_USDA=33.929
NC_035087.1	43002474	.	T	C	.	.	MAF_INRAE=2.5
NC_035087.1	43002475	.	T	A	.	.	MAF_INRAE=2.5
NC_035087.1	43002508	.	G	A	.	.	MAF_INRAE=17.5;MAF_USDA=20.588
NC_035087.1	43002544	.	T	G	.	.	MAF_INRAE=45.0;MAF_USDA=32.941
NC_035087.1	43002559	.	G	A	.	.	MAF_INRAE=5.263;MAF_USDA=14.754
NC_035087.1	43002580	.	A	C	.	.	MAF_USDA=7.377
NC_035087.1	43002647	.	T	C	.	.	MAF_USDA=2.459
NC_035087.1	43002673	.	A	G	.	.	MAF_INRAE=20.886;MAF_USDA=27.647
NC_035087.1	43002692	.	T	G	.	.	MAF_INRAE=49.367;MAF_USDA=33.529
NC_035087.1	43002742	.	T	G	.	.	MAF_INRAE=47.468;MAF_USDA=28.235
NC_035087.1	43002772	.	T	C	.	.	MAF_INRAE=46.835;MAF_USDA=27.647
NC_035087.1	43002806	.	T	C	.	.	MAF_USDA=14.583
NC_035087.1	43002807	.	G	C	.	.	MAF_USDA=14.583
NC_035087.1	43003002	.	T	C	.	.	MAF_INRAE=46.835;MAF_USDA=27.059
NC_035087.1	43003013	.	T	A	.	.	MAF_USDA=10.656
NC_035087.1	43003017	.	G	T	.	.	MAF_INRAE=46.835;MAF_USDA=17.213
NC_035087.1	43003022	.	T	A	.	.	MAF_USDA=2.459
NC_035087.1	43003095	.	G	T	.	.	MAF_INRAE=5.263;MAF_USDA=18.852
NC_035087.1	43003116	.	C	A	.	.	MAF_INRAE=14.557;MAF_USDA=6.471
NC_035087.1	43003174	.	T	A	.	.	MAF_USDA=3.279
NC_035087.1	43003193	.	A	T	.	.	MAF_USDA=4.098
NC_035087.1	43003194	.	T	A	.	.	MAF_USDA=4.098
NC_035087.1	43003196	.	C	A	.	.	MAF_USDA=1.639
NC_035087.1	43003255	.	T	A	.	.	MAF_INRAE=46.835;MAF_USDA=27.647
NC_035087.1	43003312	.	C	T	.	.	MAF_INRAE=5.263;MAF_USDA=9.836
NC_035087.1	43003333	.	C	T	.	.	MAF_INRAE=47.468;MAF_USDA=28.235
NC_035087.1	43003340	.	A	C	.	.	MAF_INRAE=32.911;MAF_USDA=49.412
NC_035087.1	43003360	.	C	T	.	.	MAF_USDA=6.557
NC_035087.1	43003392	.	T	A	.	.	MAF_USDA=1.639
NC_035087.1	43003394	.	A	T	.	.	MAF_USDA=1.639
NC_035087.1	43003437	.	C	T	.	.	MAF_USDA=6.25
NC_035087.1	43003540	.	G	A	.	.	MAF_INRAE=21.519;MAF_USDA=30.357
NC_035087.1	43003542	.	G	A	.	.	MAF_USDA=1.667
NC_035087.1	43003594	.	C	T	.	.	MAF_INRAE=13.333;MAF_USDA=1.765
NC_035087.1	43003630	.	G	A	.	.	MAF_USDA=2.459
NC_035087.1	43003634	.	G	T	.	.	MAF_INRAE=49.367;MAF_USDA=29.412
NC_035087.1	43003637	.	G	A	.	.	MAF_INRAE=45.833;MAF_USDA=28.235
NC_035087.1	43003692	.	A	C	.	.	MAF_USDA=29.268
NC_035087.1	43003781	.	G	A	.	.	MAF_USDA=29.518
NC_035087.1	43003816	.	C	G	.	.	MAF_INRAE=43.333;MAF_USDA=28.313
NC_035087.1	43003833	.	C	G	.	.	MAF_INRAE=43.333;MAF_USDA=29.762
NC_035087.1	43003881	.	A	G	.	.	MAF_INRAE=46.835;MAF_USDA=27.976
NC_035087.1	43003889	.	A	G	.	.	MAF_INRAE=31.579;MAF_USDA=27.976
NC_035087.1	43003903	.	C	T	.	.	MAF_INRAE=5.263;MAF_USDA=10.0
NC_035087.1	43003929	.	G	A	.	.	MAF_INRAE=5.263;MAF_USDA=15.574
NC_035087.1	43003964	.	T	C	.	.	MAF_INRAE=48.101;MAF_USDA=28.824
NC_035087.1	43003965	.	G	A	.	.	MAF_USDA=16.393
NC_035087.1	43003983	.	G	A	.	.	MAF_INRAE=5.263;MAF_USDA=16.393
NC_035087.1	43003989	.	G	A	.	.	MAF_INRAE=15.19;MAF_USDA=1.765
NC_035087.1	43004044	.	G	A	.	.	MAF_USDA=3.279
NC_035087.1	43004090	.	A	G	.	.	MAF_INRAE=46.835;MAF_USDA=27.647
NC_035087.1	43004104	.	T	G	.	.	MAF_INRAE=48.333;MAF_USDA=50.0
NC_035087.1	43004121	.	A	C	.	.	MAF_INRAE=46.667;MAF_USDA=50.0
NC_035087.1	43004150	.	G	A	.	.	MAF_INRAE=48.333
NC_035087.1	43004158	.	A	T	.	.	MAF_INRAE=5.263;MAF_USDA=18.033
NC_035087.1	43004174	.	C	A	.	.	MAF_INRAE=5.263;MAF_USDA=7.377
NC_035087.1	43004191	.	G	T	.	.	MAF_USDA=1.639
NC_035087.1	43004199	.	G	C	.	.	MAF_INRAE=20.886;MAF_USDA=4.167
NC_035087.1	43004200	.	C	A	.	.	MAF_INRAE=5.263
NC_035087.1	43004211	.	C	A	.	.	MAF_INRAE=5.263;MAF_USDA=7.377
NC_035087.1	43004216	.	T	C	.	.	MAF_USDA=4.918
NC_035087.1	43004230	.	T	C	.	.	MAF_USDA=1.639
NC_035087.1	43004244	.	G	T	.	.	MAF_INRAE=7.5;MAF_USDA=19.672
NC_035087.1	43004270	.	T	C	.	.	MAF_INRAE=31.579;MAF_USDA=29.412
NC_035087.1	43004277	.	G	T	.	.	MAF_USDA=2.083
NC_035087.1	43004292	.	G	A	.	.	MAF_USDA=1.639
NC_035087.1	43004350	.	A	T	.	.	MAF_USDA=4.918
NC_035087.1	43004356	.	C	T	.	.	MAF_USDA=3.279
NC_035087.1	43004368	.	G	C	.	.	MAF_USDA=1.639
NC_035087.1	43004378	.	C	A	.	.	MAF_USDA=13.333
NC_035087.1	43004383	.	G	T	.	.	MAF_INRAE=14.167
NC_035087.1	43004393	.	A	T	.	.	MAF_USDA=34.783
NC_035087.1	43004394	.	C	T	.	.	MAF_USDA=41.667
NC_035087.1	43004397	.	A	G	.	.	MAF_INRAE=45.833;MAF_USDA=39.583
NC_035087.1	43004414	.	C	T	.	.	MAF_INRAE=6.667
NC_035087.1	43004415	.	A	G	.	.	MAF_INRAE=45.0;MAF_USDA=41.667
NC_035087.1	43004489	.	A	G	.	.	MAF_INRAE=39.167;MAF_USDA=33.333
NC_035087.1	43004507	.	T	C	.	.	MAF_INRAE=39.167;MAF_USDA=35.417
NC_035087.1	43004509	.	C	A	.	.	MAF_INRAE=39.167;MAF_USDA=33.333
NC_035087.1	43004560	.	G	A	.	.	MAF_USDA=25.0
NC_035087.1	43004850	.	C	A	.	.	MAF_USDA=4.167
NC_035087.1	43004869	.	C	T	.	.	MAF_USDA=43.75
NC_035087.1	43004921	.	C	T	.	.	MAF_INRAE=12.658;MAF_USDA=2.083
NC_035087.1	43004957	.	C	G	.	.	MAF_INRAE=42.5;MAF_USDA=21.667
NC_035087.1	43004972	.	G	A	.	.	MAF_USDA=2.5
NC_035087.1	43004991	.	C	A	.	.	MAF_USDA=1.667
NC_035087.1	43005023	.	C	G	.	.	MAF_USDA=5.833
NC_035087.1	43005025	.	A	C	.	.	MAF_INRAE=42.5;MAF_USDA=33.333
NC_035087.1	43005068	.	A	G	.	.	MAF_USDA=3.333
NC_035087.1	43005074	.	C	T	.	.	MAF_USDA=1.667
NC_035087.1	43005075	.	A	T	.	.	MAF_USDA=1.667
NC_035087.1	43005142	.	C	T	.	.	MAF_USDA=1.667
NC_035087.1	43005151	.	G	A	.	.	MAF_USDA=43.75
NC_035087.1	43005179	.	A	G	.	.	MAF_INRAE=43.333;MAF_USDA=28.824
NC_035087.1	43005266	.	T	C	.	.	MAF_INRAE=15.0
NC_035087.1	43005273	.	T	C	.	.	MAF_INRAE=36.667;MAF_USDA=50.0
NC_035087.1	43005339	.	G	A	.	.	MAF_INRAE=5.833
NC_035087.1	43005387	.	C	G	.	.	MAF_INRAE=25.833;MAF_USDA=43.75
NC_035087.1	43005388	.	G	A	.	.	MAF_INRAE=6.667
NC_035087.1	43005651	.	C	T	.	.	MAF_USDA=31.25
NC_035087.1	43005758	.	A	G	.	.	MAF_USDA=1.639
NC_035087.1	43005805	.	C	A	.	.	MAF_USDA=18.852
NC_035087.1	43005814	.	C	A	.	.	MAF_INRAE=5.833
NC_035087.1	43005844	.	C	T	.	.	MAF_USDA=2.083
NC_035087.1	43005891	.	A	C	.	.	MAF_INRAE=31.579
NC_035087.1	43005938	.	G	A	.	.	MAF_USDA=1.786
NC_035087.1	43005941	.	G	A	.	.	MAF_INRAE=21.053;MAF_USDA=20.238
NC_035087.1	43005985	.	G	A	.	.	MAF_USDA=2.459
NC_035087.1	43006007	.	C	A	.	.	MAF_USDA=1.639
NC_035087.1	43006089	.	C	T	.	.	MAF_USDA=1.639
NC_035087.1	43006182	.	G	T	.	.	MAF_USDA=2.459
NC_035087.1	43007217	.	A	G	.	.	MAF_USDA=37.5
NC_035087.1	43007281	.	C	A	.	.	MAF_USDA=39.583
NC_035087.1	43007418	.	G	C	.	.	MAF_USDA=6.557
NC_035087.1	43007500	.	A	T	.	.	MAF_INRAE=29.114;MAF_USDA=27.059
NC_035087.1	43007576	.	G	A	.	.	MAF_INRAE=28.481;MAF_USDA=27.647
NC_035087.1	43007621	.	C	T	.	.	MAF_INRAE=14.557;MAF_USDA=2.083
NC_035087.1	43007646	.	C	T	.	.	MAF_USDA=1.639
NC_035087.1	43007658	.	G	A	.	.	MAF_USDA=1.639
NC_035087.1	43007677	.	G	A	.	.	MAF_INRAE=46.835;MAF_USDA=28.235
NC_035087.1	43007727	.	C	T	.	.	MAF_INRAE=20.253;MAF_USDA=21.765
NC_035087.1	43007729	.	C	A	.	.	MAF_USDA=5.738
NC_035087.1	43007790	.	T	C	.	.	MAF_INRAE=5.263;MAF_USDA=1.639
NC_035087.1	43007828	.	T	C	.	.	MAF_INRAE=20.253;MAF_USDA=21.765
NC_035087.1	43007918	.	A	G	.	.	MAF_INRAE=46.835;MAF_USDA=50.0
NC_035087.1	43007968	.	T	A	.	.	MAF_INRAE=1.667
NC_035087.1	43007970	.	C	A	.	.	MAF_INRAE=32.911;MAF_USDA=45.833
NC_035087.1	43007998	.	T	A	.	.	MAF_INRAE=46.835;MAF_USDA=27.647
NC_035087.1	43008081	.	G	C	.	.	MAF_USDA=2.459
NC_035087.1	43008088	.	C	T	.	.	MAF_USDA=2.459
NC_035087.1	43008105	.	T	A	.	.	MAF_INRAE=7.5;MAF_USDA=4.098
NC_035087.1	43008106	.	C	T	.	.	MAF_INRAE=19.62;MAF_USDA=22.941
NC_035087.1	43008108	.	C	A	.	.	MAF_INRAE=20.253;MAF_USDA=20.588
NC_035087.1	43008127	.	A	G	.	.	MAF_INRAE=46.835;MAF_USDA=50.0
NC_035087.1	43008145	.	T	G	.	.	MAF_INRAE=46.835;MAF_USDA=25.882
NC_035087.1	43008147	.	A	G	.	.	MAF_USDA=12.295
NC_035087.1	43008151	.	G	A	.	.	MAF_USDA=3.279
NC_035087.1	43008193	.	G	T	.	.	MAF_INRAE=5.263;MAF_USDA=6.557
NC_035087.1	43008196	.	C	T	.	.	MAF_USDA=1.639
NC_035087.1	43008197	.	G	A	.	.	MAF_USDA=37.5
NC_035087.1	43008200	.	G	T	.	.	MAF_INRAE=5.263;MAF_USDA=11.475
NC_035087.1	43008260	.	T	A	.	.	MAF_INRAE=5.263;MAF_USDA=10.656
NC_035087.1	43008261	.	A	T	.	.	MAF_USDA=10.656
NC_035087.1	43008314	.	C	A	.	.	MAF_USDA=2.459
NC_035087.1	43008350	.	T	A	.	.	MAF_USDA=2.459
NC_035087.1	43008362	.	A	G	.	.	MAF_USDA=10.656
NC_035087.1	43008378	.	T	C	.	.	MAF_USDA=15.833
NC_035087.1	43008401	.	G	A	.	.	MAF_INRAE=5.263;MAF_USDA=17.5
NC_035087.1	43008417	.	TGGGGGGA	TGGGGGGC	.	.	MAF_USDA=50.0
NC_035087.1	43008424	.	A	C	.	.	MAF_INRAE=50.0
NC_035087.1	43008426	.	T	A	.	.	MAF_INRAE=49.167;MAF_USDA=27.647
NC_035087.1	43008769	.	T	C	.	.	MAF_INRAE=8.861;MAF_USDA=5.738
NC_035087.1	43008848	.	T	G	.	.	MAF_INRAE=21.053;MAF_USDA=1.765
NC_035087.1	43008929	.	T	C	.	.	MAF_INRAE=31.579;MAF_USDA=25.294
NC_035087.1	43008949	.	A	T	.	.	MAF_INRAE=41.139;MAF_USDA=17.059
NC_035087.1	43008998	.	A	T	.	.	MAF_USDA=2.353
NC_035087.1	43009050	.	A	C	.	.	MAF_INRAE=9.167;MAF_USDA=12.353
NC_035087.1	43009182	.	A	G	.	.	MAF_INRAE=46.835;MAF_USDA=27.059
NC_035087.1	43009281	.	G	A	.	.	MAF_USDA=2.459
NC_035087.1	43009296	.	T	C	.	.	MAF_INRAE=47.468;MAF_USDA=27.647
NC_035087.1	43009317	.	C	T	.	.	MAF_USDA=5.738
NC_035087.1	43009379	.	A	T	.	.	MAF_USDA=2.459
NC_035087.1	43009386	.	A	C	.	.	MAF_INRAE=47.468;MAF_USDA=26.471
NC_035087.1	43009433	.	C	G	.	.	MAF_INRAE=8.861;MAF_USDA=42.941
NC_035087.1	43009626	.	A	G	.	.	MAF_USDA=4.118
NC_035087.1	43009632	.	A	G	.	.	MAF_INRAE=29.114;MAF_USDA=27.059
NC_035087.1	43009802	.	G	T	.	.	MAF_USDA=3.279
NC_035087.1	43009807	.	C	T	.	.	MAF_USDA=3.279
NC_035087.1	43009812	.	T	C	.	.	MAF_INRAE=46.835;MAF_USDA=27.059
NC_035087.1	43009813	.	G	A	.	.	MAF_INRAE=12.5;MAF_USDA=1.765
NC_035087.1	43010289	.	T	C	.	.	MAF_INRAE=5.263;MAF_USDA=13.115
NC_035087.1	43010369	.	A	C	.	.	MAF_INRAE=5.263;MAF_USDA=13.934
NC_035087.1	43010375	.	T	A	.	.	MAF_INRAE=5.263;MAF_USDA=13.934
NC_035087.1	43010427	.	G	A	.	.	MAF_INRAE=23.418;MAF_USDA=41.176
NC_035087.1	43010583	.	C	T	.	.	MAF_USDA=1.639
NC_035087.1	43010708	.	C	T	.	.	MAF_INRAE=36.709;MAF_USDA=40.588
NC_035087.1	43010767	.	T	A	.	.	MAF_INRAE=12.5
NC_035087.1	43010858	.	T	C	.	.	MAF_INRAE=36.709;MAF_USDA=41.176
NC_035087.1	43010940	.	A	G	.	.	MAF_INRAE=36.709;MAF_USDA=40.588
NC_035087.1	43010977	.	G	A	.	.	MAF_INRAE=36.709;MAF_USDA=41.765
NC_035087.1	43010989	.	T	A	.	.	MAF_USDA=1.639
NC_035087.1	43010994	.	C	T	.	.	MAF_INRAE=36.709;MAF_USDA=41.765
NC_035087.1	43011018	.	G	C	.	.	MAF_USDA=4.918
NC_035087.1	43011053	.	G	A	.	.	MAF_INRAE=29.114;MAF_USDA=30.588
NC_035087.1	43011071	.	C	A	.	.	MAF_USDA=4.918
NC_035087.1	43011090	.	C	A	.	.	MAF_INRAE=29.747;MAF_USDA=35.294
NC_035087.1	43011105	.	G	A	.	.	MAF_INRAE=5.263;MAF_USDA=8.197
NC_035087.1	43011163	.	A	C	.	.	MAF_USDA=1.639
NC_035087.1	43011169	.	C	A	.	.	MAF_USDA=1.639
NC_035087.1	43011257	.	G	A	.	.	MAF_USDA=5.738
NC_035087.1	43011271	.	C	T	.	.	MAF_INRAE=14.557;MAF_USDA=1.765
NC_035087.1	43011347	.	C	T	.	.	MAF_INRAE=5.833;MAF_USDA=3.571
NC_035087.1	43011473	.	C	A	.	.	MAF_INRAE=22.152;MAF_USDA=30.588
NC_035087.1	43011528	.	G	T	.	.	MAF_INRAE=14.557;MAF_USDA=1.765
NC_035087.1	43011537	.	C	T	.	.	MAF_INRAE=14.557;MAF_USDA=2.353
NC_035087.1	43011631	.	A	G	.	.	MAF_USDA=1.639
NC_035087.1	43011634	.	A	C	.	.	MAF_USDA=4.918
NC_035087.1	43011723	.	A	C	.	.	MAF_USDA=2.542
NC_035087.1	43011753	.	C	T	.	.	MAF_INRAE=11.667;MAF_USDA=2.353
NC_035087.1	43011796	.	T	A	.	.	MAF_INRAE=28.481;MAF_USDA=26.471
NC_035087.1	43011826	.	C	A	.	.	MAF_INRAE=5.263
NC_035087.1	43011830	.	C	T	.	.	MAF_USDA=1.639
NC_035087.1	43011894	.	T	C	.	.	MAF_USDA=6.557
NC_035087.1	43011900	.	T	G	.	.	MAF_USDA=2.459
NC_035087.1	43011917	.	G	C	.	.	MAF_INRAE=8.861;MAF_USDA=4.918
NC_035087.1	43011918	.	A	T	.	.	MAF_INRAE=38.333;MAF_USDA=38.235
NC_035087.1	43011940	.	C	T	.	.	MAF_INRAE=5.263;MAF_USDA=14.754
NC_035087.1	43012065	.	A	T	.	.	MAF_USDA=3.279
NC_035087.1	43012082	.	T	G	.	.	MAF_INRAE=44.304;MAF_USDA=40.588
NC_035087.1	43012289	.	C	T	.	.	MAF_INRAE=13.924;MAF_USDA=1.786
NC_035087.1	43012392	.	C	A	.	.	MAF_USDA=2.5
NC_035087.1	43012452	.	T	A	.	.	MAF_USDA=3.279
NC_035087.1	43012682	.	G	C	.	.	MAF_INRAE=42.405;MAF_USDA=6.471
NC_035087.1	43012846	.	T	A	.	.	MAF_USDA=20.833
NC_035087.1	43012852	.	C	T	.	.	MAF_USDA=1.639
NC_035087.1	43012925	.	C	T	.	.	MAF_USDA=3.279
NC_035087.1	43012926	.	G	A	.	.	MAF_INRAE=5.263;MAF_USDA=11.176
NC_035087.1	43012929	.	C	A	.	.	MAF_USDA=1.639
NC_035087.1	43013118	.	C	A	.	.	MAF_USDA=2.459
NC_035087.1	43013186	.	T	C	.	.	MAF_INRAE=28.481;MAF_USDA=26.471
NC_035087.1	43013196	.	C	T	.	.	MAF_INRAE=14.557;MAF_USDA=1.765
NC_035087.1	43013213	.	G	A	.	.	MAF_USDA=5.738
NC_035087.1	43013223	.	A	G	.	.	MAF_USDA=1.639
NC_035087.1	43013259	.	A	G	.	.	MAF_USDA=2.459
NC_035087.1	43013714	.	C	T	.	.	MAF_USDA=1.639
NC_035087.1	43013737	.	G	T	.	.	MAF_USDA=1.639
NC_035087.1	43013746	.	G	A	.	.	MAF_USDA=37.5
NC_035087.1	43014105	.	G	A	.	.	MAF_USDA=12.5
NC_035087.1	43014271	.	G	A	.	.	MAF_USDA=3.279
NC_035087.1	43014385	.	G	T	.	.	MAF_INRAE=28.481;MAF_USDA=45.833
NC_035087.1	43014537	.	G	T	.	.	MAF_INRAE=5.263
NC_035087.1	43014587	.	G	T	.	.	MAF_INRAE=15.19;MAF_USDA=1.765
NC_035087.1	43014713	.	C	A	.	.	MAF_INRAE=21.053;MAF_USDA=1.765
NC_035087.1	43014743	.	C	A	.	.	MAF_USDA=4.167
NC_035087.1	43014838	.	G	A	.	.	MAF_USDA=1.639
NC_035087.1	43014856	.	C	T	.	.	MAF_USDA=4.918
NC_035087.1	43014925	.	A	T	.	.	MAF_USDA=2.083
NC_035087.1	43015077	.	G	T	.	.	MAF_INRAE=14.557;MAF_USDA=1.765
NC_035087.1	43015088	.	T	C	.	.	MAF_INRAE=8.861;MAF_USDA=5.738
NC_035087.1	43015178	.	A	T	.	.	MAF_USDA=1.639
NC_035087.1	43015199	.	A	T	.	.	MAF_USDA=4.098
NC_035087.1	43015240	.	T	C	.	.	MAF_INRAE=5.263;MAF_USDA=7.377
NC_035087.1	43015246	.	C	T	.	.	MAF_USDA=1.639
NC_035087.1	43015253	.	G	T	.	.	MAF_USDA=4.098
NC_035087.1	43015284	.	C	T	.	.	MAF_INRAE=6.962;MAF_USDA=30.0
NC_035087.1	43015297	.	G	A	.	.	MAF_USDA=8.197
NC_035087.1	43015352	.	C	A	.	.	MAF_INRAE=3.333;MAF_USDA=8.235
NC_035087.1	43015403	.	C	A	.	.	MAF_USDA=22.917
NC_035087.1	43015526	.	A	C	.	.	MAF_USDA=1.639
NC_035087.1	43015883	.	T	G	.	.	MAF_INRAE=7.595;MAF_USDA=28.824
NC_035087.1	43015925	.	A	G	.	.	MAF_USDA=4.918
NC_035087.1	43015973	.	C	A	.	.	MAF_USDA=1.639
NC_035087.1	43016016	.	A	G	.	.	MAF_INRAE=14.557;MAF_USDA=1.765
NC_035087.1	43016039	.	T	A	.	.	MAF_INRAE=7.5;MAF_USDA=11.475
NC_035087.1	43016087	.	A	C	.	.	MAF_USDA=1.639
NC_035087.1	43016142	.	A	G	.	.	MAF_INRAE=45.57;MAF_USDA=44.706
NC_035087.1	43016189	.	A	T	.	.	MAF_INRAE=5.0
NC_035087.1	43016224	.	T	A	.	.	MAF_INRAE=20.253;MAF_USDA=25.882
NC_035087.1	43016248	.	T	G	.	.	MAF_INRAE=14.557;MAF_USDA=1.765
NC_035087.1	43016256	.	A	G	.	.	MAF_INRAE=45.57;MAF_USDA=44.118
NC_035087.1	43016347	.	C	G	.	.	MAF_USDA=2.459
NC_035087.1	43016365	.	T	G	.	.	MAF_USDA=7.377
NC_035087.1	43016454	.	A	G	.	.	MAF_INRAE=14.557;MAF_USDA=1.765
NC_035087.1	43016499	.	C	T	.	.	MAF_INRAE=5.263;MAF_USDA=11.176
NC_035087.1	43016504	.	C	T	.	.	MAF_INRAE=5.263;MAF_USDA=9.016
NC_035087.1	43016510	.	T	G	.	.	MAF_USDA=2.083
NC_035087.1	43016514	.	C	G	.	.	MAF_INRAE=7.595;MAF_USDA=28.235
NC_035087.1	43016591	.	T	C	.	.	MAF_INRAE=5.263;MAF_USDA=7.377
NC_035087.1	43016612	.	A	G	.	.	MAF_INRAE=14.557;MAF_USDA=1.765
NC_035087.1	43016628	.	A	C	.	.	MAF_INRAE=5.0
NC_035087.1	43016635	.	A	T	.	.	MAF_USDA=3.279
NC_035087.1	43016652	.	G	A	.	.	MAF_INRAE=5.263;MAF_USDA=7.647
NC_035087.1	43016659	.	C	T	.	.	MAF_INRAE=44.304;MAF_USDA=42.941
NC_035087.1	43016816	.	G	T	.	.	MAF_USDA=1.639
NC_035087.1	43016911	.	C	T	.	.	MAF_USDA=8.197
NC_035087.1	43016968	.	G	A	.	.	MAF_USDA=2.459
NC_035087.1	43017001	.	C	T	.	.	MAF_INRAE=14.557;MAF_USDA=1.765
NC_035087.1	43017034	.	A	C	.	.	MAF_INRAE=5.263;MAF_USDA=1.639
NC_035087.1	43017228	.	G	T	.	.	MAF_INRAE=42.405;MAF_USDA=34.426
NC_035087.1	43017251	.	T	A	.	.	MAF_INRAE=44.304;MAF_USDA=44.706
NC_035087.1	43017283	.	A	T	.	.	MAF_INRAE=5.263;MAF_USDA=6.557
NC_035087.1	43017351	.	G	A	.	.	MAF_USDA=1.639
NC_035087.1	43017571	.	T	G	.	.	MAF_INRAE=5.263
NC_035087.1	43017619	.	A	T	.	.	MAF_INRAE=14.167
NC_035087.1	43017621	.	T	A	.	.	MAF_USDA=37.5
NC_035087.1	43017626	.	T	A	.	.	MAF_INRAE=7.5;MAF_USDA=20.0
NC_035087.1	43017634	.	T	A	.	.	MAF_USDA=2.5
NC_035087.1	43017818	.	C	T	.	.	MAF_INRAE=9.494;MAF_USDA=7.377
NC_035087.1	43017830	.	T	C	.	.	MAF_INRAE=44.304;MAF_USDA=45.294
NC_035087.1	43017837	.	G	T	.	.	MAF_USDA=1.639
NC_035087.1	43017850	.	C	T	.	.	MAF_INRAE=5.263;MAF_USDA=1.639
NC_035087.1	43017916	.	A	T	.	.	MAF_INRAE=41.772;MAF_USDA=6.471
NC_035087.1	43017975	.	C	T	.	.	MAF_INRAE=36.076;MAF_USDA=42.353
NC_035087.1	43018000	.	A	T	.	.	MAF_USDA=4.098
NC_035087.1	43018039	.	T	C	.	.	MAF_INRAE=12.658;MAF_USDA=35.294
NC_035087.1	43018138	.	A	G	.	.	MAF_USDA=5.738
NC_035087.1	43018230	.	G	C	.	.	MAF_INRAE=30.38;MAF_USDA=28.235
NC_035087.1	43018258	.	C	T	.	.	MAF_USDA=3.279
NC_035087.1	43018299	.	C	T	.	.	MAF_USDA=3.279
NC_035087.1	43018303	.	T	A	.	.	MAF_INRAE=5.833;MAF_USDA=22.941
NC_035087.1	43018444	.	T	A	.	.	MAF_USDA=37.5
NC_035087.1	43018476	.	C	T	.	.	MAF_USDA=7.377
NC_035087.1	43018495	.	G	T	.	.	MAF_INRAE=6.667;MAF_USDA=30.0
NC_035087.1	43018630	.	G	A	.	.	MAF_INRAE=21.519;MAF_USDA=30.588
NC_035087.1	43018722	.	G	T	.	.	MAF_USDA=2.459
NC_035087.1	43018747	.	A	C	.	.	MAF_INRAE=24.051;MAF_USDA=27.647
NC_035087.1	43018752	.	A	G	.	.	MAF_USDA=2.083
NC_035087.1	43018772	.	A	G	.	.	MAF_INRAE=23.418;MAF_USDA=27.647
NC_035087.1	43018784	.	A	C	.	.	MAF_INRAE=5.0
NC_035087.1	43018786	.	T	A	.	.	MAF_USDA=3.279
NC_035087.1	43018880	.	C	T	.	.	MAF_INRAE=14.557;MAF_USDA=1.765
NC_035087.1	43018906	.	T	C	.	.	MAF_INRAE=42.405;MAF_USDA=31.765
NC_035087.1	43018976	.	T	A	.	.	MAF_INRAE=42.405;MAF_USDA=12.353
NC_035087.1	43018978	.	T	C	.	.	MAF_USDA=13.529
NC_035087.1	43018985	.	T	A	.	.	MAF_INRAE=14.557;MAF_USDA=1.765
NC_035087.1	43019023	.	C	T	.	.	MAF_INRAE=20.253;MAF_USDA=23.214
NC_035087.1	43019043	.	C	T	.	.	MAF_USDA=4.098
NC_035087.1	43019119	.	C	A	.	.	MAF_USDA=1.639
NC_035087.1	43019167	.	C	A	.	.	MAF_INRAE=8.333;MAF_USDA=2.5
NC_035087.1	43019199	.	T	G	.	.	MAF_INRAE=20.253;MAF_USDA=32.941
NC_035087.1	43019208	.	A	G	.	.	MAF_USDA=1.639
NC_035087.1	43019209	.	T	A	.	.	MAF_INRAE=13.924;MAF_USDA=1.765
NC_035087.1	43019216	.	T	C	.	.	MAF_INRAE=8.333;MAF_USDA=2.459
NC_035087.1	43019220	.	C	T	.	.	MAF_INRAE=8.333;MAF_USDA=2.459
NC_035087.1	43019247	.	G	T	.	.	MAF_INRAE=47.368;MAF_USDA=47.647
NC_035087.1	43019318	.	G	C	.	.	MAF_INRAE=43.038;MAF_USDA=19.412
NC_035087.1	43019338	.	T	G	.	.	MAF_INRAE=43.038;MAF_USDA=18.824
NC_035087.1	43019409	.	A	T	.	.	MAF_USDA=37.5
NC_035087.1	43019414	.	A	T	.	.	MAF_INRAE=22.785;MAF_USDA=44.706
NC_035087.1	43019436	.	C	T	.	.	MAF_INRAE=15.823;MAF_USDA=20.0
NC_035087.1	43019532	.	T	C	.	.	MAF_INRAE=20.0;MAF_USDA=43.75
NC_035087.1	43019533	.	G	A	.	.	MAF_INRAE=20.0;MAF_USDA=43.75
NC_035087.1	43019541	.	T	G	.	.	MAF_INRAE=20.253;MAF_USDA=19.412
NC_035087.1	43019544	.	A	C	.	.	MAF_INRAE=15.833;MAF_USDA=44.118
NC_035087.1	43019549	.	T	A	.	.	MAF_INRAE=42.405;MAF_USDA=10.588
NC_035087.1	43019604	.	C	T	.	.	MAF_USDA=1.639
NC_035087.1	43019628	.	T	C	.	.	MAF_INRAE=18.354;MAF_USDA=45.882
NC_035087.1	43019635	.	T	A	.	.	MAF_USDA=39.583
NC_035087.1	43019670	.	A	C	.	.	MAF_INRAE=20.253;MAF_USDA=25.294
NC_035087.1	43019703	.	A	G	.	.	MAF_INRAE=19.62;MAF_USDA=24.706
NC_035087.1	43019720	.	G	A	.	.	MAF_INRAE=21.053;MAF_USDA=25.294
NC_035087.1	43019723	.	A	C	.	.	MAF_INRAE=41.772;MAF_USDA=14.118
NC_035087.1	43019875	.	T	C	.	.	MAF_INRAE=35.443;MAF_USDA=29.508
NC_035087.1	43019983	.	C	T	.	.	MAF_USDA=12.295
NC_035087.1	43019989	.	C	T	.	.	MAF_USDA=12.295
NC_035087.1	43020095	.	C	T	.	.	MAF_USDA=1.639
NC_035087.1	43020124	.	A	C	.	.	MAF_USDA=22.941
NC_035087.1	43020145	.	T	A	.	.	MAF_INRAE=15.19;MAF_USDA=2.353
NC_035087.1	43020250	.	G	T	.	.	MAF_USDA=4.098
NC_035087.1	43020270	.	C	T	.	.	MAF_USDA=17.059
NC_035087.1	43020302	.	C	T	.	.	MAF_INRAE=15.19;MAF_USDA=9.412
NC_035087.1	43020303	.	G	A	.	.	MAF_INRAE=13.333;MAF_USDA=9.412
NC_035087.1	43020358	.	A	T	.	.	MAF_INRAE=42.405;MAF_USDA=36.471
NC_035087.1	43020372	.	T	G	.	.	MAF_USDA=4.098
NC_035087.1	43020403	.	G	T	.	.	MAF_USDA=23.529
NC_035087.1	43020501	.	G	A	.	.	MAF_USDA=18.235
NC_035087.1	43020509	.	G	T	.	.	MAF_USDA=2.083
NC_035087.1	43020517	.	A	G	.	.	MAF_USDA=18.235
NC_035087.1	43020627	.	C	A	.	.	MAF_USDA=2.083
NC_035087.1	43020670	.	C	T	.	.	MAF_INRAE=5.263
NC_035087.1	43020718	.	C	T	.	.	MAF_USDA=4.098
NC_035087.1	43020729	.	T	C	.	.	MAF_USDA=1.639
NC_035087.1	43020778	.	T	G	.	.	MAF_USDA=5.738
NC_035087.1	43020818	.	A	T	.	.	MAF_USDA=1.667
NC_035087.1	43021031	.	G	T	.	.	MAF_USDA=10.656
NC_035087.1	43021037	.	A	T	.	.	MAF_USDA=2.083
NC_035087.1	43021191	.	T	C	.	.	MAF_USDA=5.738
NC_035087.1	43021252	.	G	A	.	.	MAF_USDA=4.098
NC_035087.1	43021265	.	C	A	.	.	MAF_INRAE=10.526;MAF_USDA=8.197
NC_035087.1	43021289	.	T	C	.	.	MAF_USDA=2.459
NC_035087.1	43021339	.	G	A	.	.	MAF_USDA=37.5
NC_035087.1	43021458	.	T	A	.	.	MAF_INRAE=14.557;MAF_USDA=12.353
NC_035087.1	43021465	.	C	T	.	.	MAF_USDA=2.459
NC_035087.1	43021466	.	G	A	.	.	MAF_INRAE=5.263;MAF_USDA=3.279
NC_035087.1	43021531	.	A	C	.	.	MAF_INRAE=14.557;MAF_USDA=10.588
NC_035087.1	43021630	.	C	A	.	.	MAF_USDA=2.459
NC_035087.1	43021696	.	G	A	.	.	MAF_USDA=11.176
NC_035087.1	43021754	.	T	C	.	.	MAF_INRAE=10.526;MAF_USDA=20.0
NC_035087.1	43022046	.	A	G	.	.	MAF_INRAE=10.526;MAF_USDA=23.529
NC_035087.1	43022086	.	G	T	.	.	MAF_USDA=1.639
NC_035087.1	43022097	.	C	T	.	.	MAF_INRAE=14.167
NC_035087.1	43022109	.	A	T	.	.	MAF_USDA=4.918
NC_035087.1	43022271	.	T	A	.	.	MAF_INRAE=22.152;MAF_USDA=45.294
NC_035087.1	43022352	.	T	C	.	.	MAF_USDA=4.098
NC_035087.1	43022369	.	C	T	.	.	MAF_INRAE=15.19;MAF_USDA=7.647
NC_035087.1	43022412	.	C	T	.	.	MAF_INRAE=27.848;MAF_USDA=44.706
NC_035087.1	43022445	.	C	A	.	.	MAF_USDA=6.557
NC_035087.1	43022499	.	C	T	.	.	MAF_INRAE=6.667;MAF_USDA=16.393
NC_035087.1	43022632	.	C	A	.	.	MAF_USDA=39.157
NC_035087.1	43022665	.	T	C	.	.	MAF_INRAE=22.5;MAF_USDA=42.353
NC_035087.1	43022666	.	C	T	.	.	MAF_INRAE=22.5;MAF_USDA=45.833
NC_035087.1	43022766	.	G	A	.	.	MAF_INRAE=7.5
NC_035087.1	43022777	.	T	A	.	.	MAF_INRAE=19.62;MAF_USDA=24.118
NC_035087.1	43022852	.	T	G	.	.	MAF_INRAE=8.861;MAF_USDA=20.0
NC_035087.1	43022883	.	C	A	.	.	MAF_INRAE=22.785;MAF_USDA=44.706
NC_035087.1	43023009	.	C	T	.	.	MAF_USDA=2.083
NC_035087.1	43023185	.	C	T	.	.	MAF_USDA=6.557
NC_035087.1	43023308	.	T	C	.	.	MAF_INRAE=8.861;MAF_USDA=20.0
NC_035087.1	43023353	.	C	T	.	.	MAF_USDA=6.557
NC_035087.1	43023356	.	C	T	.	.	MAF_INRAE=23.418;MAF_USDA=42.941
NC_035087.1	43023365	.	G	A	.	.	MAF_USDA=2.459
NC_035087.1	43023487	.	C	T	.	.	MAF_INRAE=22.785;MAF_USDA=45.294
NC_035087.1	43023554	.	G	T	.	.	MAF_USDA=1.639
NC_035087.1	43023599	.	G	C	.	.	MAF_USDA=1.639
NC_035087.1	43023657	.	A	T	.	.	MAF_USDA=4.918
NC_035087.1	43023723	.	T	C	.	.	MAF_INRAE=18.354;MAF_USDA=20.588
NC_035087.1	43023798	.	C	T	.	.	MAF_INRAE=18.354;MAF_USDA=25.882
NC_035087.1	43023892	.	G	T	.	.	MAF_USDA=1.639
NC_035087.1	43024117	.	T	G	.	.	MAF_USDA=3.279
NC_035087.1	43024135	.	A	G	.	.	MAF_INRAE=22.785;MAF_USDA=44.706
NC_035087.1	43024161	.	T	C	.	.	MAF_USDA=37.5
NC_035087.1	43024278	.	G	A	.	.	MAF_USDA=8.197
NC_035087.1	43024337	.	C	G	.	.	MAF_INRAE=19.62;MAF_USDA=35.294
NC_035087.1	43024352	.	T	C	.	.	MAF_INRAE=19.62;MAF_USDA=34.706
NC_035087.1	43024353	.	T	C	.	.	MAF_INRAE=20.833;MAF_USDA=34.706
NC_035087.1	43024421	.	T	G	.	.	MAF_USDA=1.639
NC_035087.1	43024428	.	G	T	.	.	MAF_INRAE=19.62;MAF_USDA=38.69
NC_035087.1	43024503	.	C	T	.	.	MAF_INRAE=19.62;MAF_USDA=35.882
NC_035087.1	43024528	.	C	T	.	.	MAF_INRAE=5.263;MAF_USDA=4.098
NC_035087.1	43024630	.	G	A	.	.	MAF_USDA=45.833
NC_035087.1	43024639	.	A	T	.	.	MAF_INRAE=18.987;MAF_USDA=35.882
NC_035087.1	43024640	.	G	A	.	.	MAF_USDA=21.311
NC_035087.1	43024660	.	T	A	.	.	MAF_USDA=2.459
NC_035087.1	43024661	.	A	T	.	.	MAF_USDA=7.647
NC_035087.1	43024744	.	A	G	.	.	MAF_INRAE=18.987;MAF_USDA=21.176
NC_035087.1	43024759	.	G	A	.	.	MAF_INRAE=22.785;MAF_USDA=45.294
NC_035087.1	43024780	.	T	A	.	.	MAF_USDA=6.557
NC_035087.1	43024890	.	G	T	.	.	MAF_INRAE=22.152;MAF_USDA=43.529
NC_035087.1	43025000	.	T	C	.	.	MAF_INRAE=22.785;MAF_USDA=44.706
NC_035087.1	43025022	.	C	T	.	.	MAF_INRAE=19.62;MAF_USDA=35.294
NC_035087.1	43025052	.	G	T	.	.	MAF_USDA=1.639
NC_035087.1	43025092	.	A	G	.	.	MAF_INRAE=20.886;MAF_USDA=37.059
NC_035087.1	43025118	.	T	C	.	.	MAF_USDA=2.459
NC_035087.1	43025119	.	G	A	.	.	MAF_USDA=2.459
NC_035087.1	43025141	.	T	A	.	.	MAF_USDA=2.459
NC_035087.1	43025144	.	T	C	.	.	MAF_USDA=2.459
NC_035087.1	43025158	.	G	T	.	.	MAF_USDA=2.459
NC_035087.1	43025159	.	A	C	.	.	MAF_USDA=2.459
NC_035087.1	43025160	.	A	G	.	.	MAF_USDA=2.459
NC_035087.1	43025163	.	T	G	.	.	MAF_USDA=4.918
NC_035087.1	43025190	.	G	A	.	.	MAF_USDA=4.098
NC_035087.1	43025207	.	A	T	.	.	MAF_USDA=7.377
NC_035087.1	43025231	.	G	C	.	.	MAF_INRAE=22.785;MAF_USDA=45.882
NC_035087.1	43025248	.	G	A	.	.	MAF_USDA=8.197
NC_035087.1	43025300	.	G	T	.	.	MAF_USDA=3.279
NC_035087.1	43025306	.	T	A	.	.	MAF_INRAE=20.253;MAF_USDA=22.353
NC_035087.1	43025307	.	T	G	.	.	MAF_USDA=13.115
NC_035087.1	43025311	.	T	G	.	.	MAF_INRAE=19.62;MAF_USDA=35.294
NC_035087.1	43025324	.	A	G	.	.	MAF_INRAE=19.62;MAF_USDA=39.583
NC_035087.1	43025365	.	G	A	.	.	MAF_INRAE=15.19;MAF_USDA=7.059
NC_035087.1	43025406	.	C	A	.	.	MAF_INRAE=9.494;MAF_USDA=37.5
NC_035087.1	43025456	.	T	C	.	.	MAF_INRAE=42.405;MAF_USDA=21.311
NC_035087.1	43025558	.	T	C	.	.	MAF_USDA=8.197
NC_035087.1	43025585	.	C	T	.	.	MAF_USDA=4.098
NC_035087.1	43025644	.	T	G	.	.	MAF_USDA=3.279
NC_035087.1	43025645	.	T	G	.	.	MAF_USDA=3.279
NC_035087.1	43025646	.	C	A	.	.	MAF_USDA=3.279
NC_035087.1	43025667	.	G	A	.	.	MAF_INRAE=41.772;MAF_USDA=18.235
NC_035087.1	43025837	.	G	A	.	.	MAF_USDA=2.459
NC_035087.1	43025890	.	G	A	.	.	MAF_INRAE=20.886;MAF_USDA=28.824
NC_035087.1	43025964	.	T	A	.	.	MAF_USDA=9.836
NC_035087.1	43025977	.	T	A	.	.	MAF_USDA=2.459
NC_035087.1	43026015	.	A	C	.	.	MAF_INRAE=29.114;MAF_USDA=49.412
NC_035087.1	43026057	.	C	T	.	.	MAF_INRAE=12.5;MAF_USDA=15.882
NC_035087.1	43026088	.	C	G	.	.	MAF_USDA=13.115
NC_035087.1	43026099	.	C	T	.	.	MAF_USDA=2.459
NC_035087.1	43026110	.	G	A	.	.	MAF_INRAE=12.5;MAF_USDA=2.083
NC_035087.1	43026117	.	C	T	.	.	MAF_INRAE=5.0
NC_035087.1	43026123	.	T	A	.	.	MAF_INRAE=7.5
NC_035087.1	43026162	.	C	T	.	.	MAF_INRAE=15.19;MAF_USDA=7.059
NC_035087.1	43026243	.	G	T	.	.	MAF_INRAE=20.253;MAF_USDA=23.529
NC_035087.1	43026259	.	C	A	.	.	MAF_INRAE=43.038;MAF_USDA=18.824
NC_035087.1	43026281	.	C	A	.	.	MAF_USDA=13.115
NC_035087.1	43026380	.	G	A	.	.	MAF_INRAE=13.333;MAF_USDA=10.0
NC_035087.1	43026416	.	G	A	.	.	MAF_USDA=22.951
NC_035087.1	43026530	.	T	A	.	.	MAF_INRAE=42.405;MAF_USDA=18.824
NC_035087.1	43026599	.	T	C	.	.	MAF_USDA=3.279
NC_035087.1	43026639	.	G	T	.	.	MAF_USDA=13.333
NC_035087.1	43026673	.	C	G	.	.	MAF_INRAE=33.544;MAF_USDA=28.571
NC_035087.1	43026705	.	A	G	.	.	MAF_INRAE=13.333;MAF_USDA=19.048
NC_035087.1	43026716	.	T	G	.	.	MAF_INRAE=10.127;MAF_USDA=20.238
NC_035087.1	43026717	.	T	C	.	.	MAF_INRAE=8.333;MAF_USDA=20.238
NC_035087.1	43026726	.	T	C	.	.	MAF_INRAE=13.333;MAF_USDA=19.412
NC_035087.1	43026843	.	C	G	.	.	MAF_INRAE=22.785;MAF_USDA=40.588
NC_035087.1	43026854	.	T	C	.	.	MAF_INRAE=15.19;MAF_USDA=4.706
NC_035087.1	43026872	.	C	T	.	.	MAF_USDA=28.824
NC_035087.1	43026873	.	G	A	.	.	MAF_INRAE=42.405;MAF_USDA=18.824
NC_035087.1	43026887	.	A	T	.	.	MAF_INRAE=20.253
NC_035087.1	43026950	.	C	A	.	.	MAF_INRAE=11.667;MAF_USDA=3.529
NC_035087.1	43026975	.	A	C	.	.	MAF_INRAE=41.772;MAF_USDA=18.235
NC_035087.1	43027034	.	C	T	.	.	MAF_INRAE=7.5
NC_035087.1	43027072	.	A	C	.	.	MAF_USDA=24.59
NC_035087.1	43027092	.	G	A	.	.	MAF_INRAE=10.526;MAF_USDA=7.377
NC_035087.1	43027115	.	C	A	.	.	MAF_INRAE=22.785;MAF_USDA=41.176
NC_035087.1	43027163	.	C	G	.	.	MAF_INRAE=41.772;MAF_USDA=11.765
NC_035087.1	43027319	.	C	T	.	.	MAF_INRAE=15.823;MAF_USDA=4.706
NC_035087.1	43027492	.	G	A	.	.	MAF_USDA=2.083
NC_035087.1	43027527	.	A	G	.	.	MAF_INRAE=7.5;MAF_USDA=20.0
NC_035087.1	43027568	.	C	T	.	.	MAF_INRAE=41.667;MAF_USDA=18.235
NC_035087.1	43027700	.	T	A	.	.	MAF_INRAE=5.263
NC_035087.1	43027786	.	G	A	.	.	MAF_INRAE=22.785;MAF_USDA=40.588
NC_035087.1	43027851	.	G	A	.	.	MAF_INRAE=7.5
NC_035087.1	43027883	.	C	T	.	.	MAF_INRAE=10.526;MAF_USDA=6.557
NC_035087.1	43028038	.	G	A	.	.	MAF_INRAE=18.987;MAF_USDA=23.529
NC_035087.1	43028082	.	A	T	.	.	MAF_USDA=3.529
NC_035087.1	43028132	.	G	T	.	.	MAF_INRAE=12.5
NC_035087.1	43028191	.	G	A	.	.	MAF_USDA=2.083
NC_035087.1	43028192	.	C	A	.	.	MAF_INRAE=10.127;MAF_USDA=19.412
NC_035087.1	43028194	.	A	T	.	.	MAF_INRAE=19.167;MAF_USDA=38.824
NC_035087.1	43028211	.	A	G	.	.	MAF_USDA=1.639
NC_035087.1	43028258	.	T	G	.	.	MAF_INRAE=7.5
NC_035087.1	43028310	.	G	T	.	.	MAF_INRAE=12.5
NC_035087.1	43028319	.	C	A	.	.	MAF_INRAE=23.418;MAF_USDA=44.118
NC_035087.1	43028341	.	G	A	.	.	MAF_INRAE=42.405;MAF_USDA=18.235
NC_035087.1	43028398	.	C	T	.	.	MAF_USDA=4.098
NC_035087.1	43028421	.	T	C	.	.	MAF_USDA=12.295
NC_035087.1	43028454	.	T	C	.	.	MAF_USDA=4.098
NC_035087.1	43028507	.	T	A	.	.	MAF_INRAE=12.5;MAF_USDA=3.529
NC_035087.1	43028528	.	G	T	.	.	MAF_INRAE=12.5;MAF_USDA=3.529
NC_035087.1	43028565	.	T	C	.	.	MAF_INRAE=12.5;MAF_USDA=3.529
NC_035087.1	43028600	.	A	T	.	.	MAF_INRAE=9.494;MAF_USDA=20.588
NC_035087.1	43028670	.	A	T	.	.	MAF_INRAE=12.5;MAF_USDA=3.529
NC_035087.1	43028700	.	G	A	.	.	MAF_INRAE=5.263
NC_035087.1	43028728	.	A	G	.	.	MAF_INRAE=42.405;MAF_USDA=17.647
NC_035087.1	43028804	.	C	T	.	.	MAF_USDA=2.459
NC_035087.1	43028877	.	T	C	.	.	MAF_USDA=4.167
NC_035087.1	43028878	.	G	A	.	.	MAF_USDA=3.39
NC_035087.1	43028907	.	C	T	.	.	MAF_INRAE=12.5
NC_035087.1	43028965	.	C	A	.	.	MAF_USDA=23.77
NC_035087.1	43028969	.	A	T	.	.	MAF_USDA=23.77
NC_035087.1	43028973	.	G	T	.	.	MAF_INRAE=10.526;MAF_USDA=7.377
NC_035087.1	43029008	.	A	T	.	.	MAF_USDA=1.639
NC_035087.1	43029017	.	G	A	.	.	MAF_INRAE=15.19;MAF_USDA=4.706
NC_035087.1	43029193	.	G	A	.	.	MAF_INRAE=11.667
NC_035087.1	43029194	.	A	T	.	.	MAF_INRAE=11.667
NC_035087.1	43029195	.	C	A	.	.	MAF_INRAE=11.667
NC_035087.1	43029205	.	T	C	.	.	MAF_INRAE=41.772;MAF_USDA=8.235
NC_035087.1	43029209	.	A	C	.	.	MAF_INRAE=12.5
NC_035087.1	43029239	.	G	C	.	.	MAF_USDA=4.098
NC_035087.1	43029299	.	T	C	.	.	MAF_USDA=8.197
NC_035087.1	43029373	.	A	G	.	.	MAF_INRAE=5.263
NC_035087.1	43029403	.	A	G	.	.	MAF_USDA=8.197
NC_035087.1	43029436	.	T	A	.	.	MAF_USDA=17.647
NC_035087.1	43029438	.	T	A	.	.	MAF_USDA=25.294
NC_035087.1	43029439	.	T	A	.	.	MAF_USDA=26.471
NC_035087.1	43029440	.	T	A	.	.	MAF_USDA=45.882
NC_035087.1	43029444	.	T	A	.	.	MAF_USDA=2.459
NC_035087.1	43029446	.	A	C	.	.	MAF_INRAE=32.278;MAF_USDA=42.353
NC_035087.1	43029526	.	A	G	.	.	MAF_INRAE=10.127;MAF_USDA=24.118
NC_035087.1	43029557	.	A	G	.	.	MAF_INRAE=31.579;MAF_USDA=34.706
NC_035087.1	43029559	.	A	G	.	.	MAF_USDA=4.098
NC_035087.1	43029561	.	A	T	.	.	MAF_USDA=3.279
NC_035087.1	43029564	.	T	G	.	.	MAF_USDA=3.279
NC_035087.1	43029680	.	G	T	.	.	MAF_USDA=45.833
NC_035087.1	43029693	.	C	A	.	.	MAF_USDA=47.917
NC_035087.1	43029887	.	A	G	.	.	MAF_USDA=8.333
NC_035087.1	43030953	.	A	C	.	.	MAF_USDA=2.273
NC_035087.1	43030977	.	C	T	.	.	MAF_USDA=6.25
NC_035087.1	43031003	.	T	C	.	.	MAF_USDA=36.145
NC_035087.1	43031015	.	C	T	.	.	MAF_USDA=24.405
NC_035087.1	43031052	.	G	C	.	.	MAF_INRAE=13.333
NC_035087.1	43031101	.	T	C	.	.	MAF_INRAE=12.5;MAF_USDA=4.098
NC_035087.1	43031114	.	T	A	.	.	MAF_USDA=1.639
NC_035087.1	43031131	.	T	A	.	.	MAF_INRAE=43.038;MAF_USDA=20.588
NC_035087.1	43031143	.	T	G	.	.	MAF_USDA=1.639
NC_035087.1	43031202	.	T	C	.	.	MAF_USDA=6.557
NC_035087.1	43031211	.	G	T	.	.	MAF_INRAE=12.5;MAF_USDA=3.529
NC_035087.1	43031258	.	C	T	.	.	MAF_INRAE=5.833;MAF_USDA=4.118
NC_035087.1	43031354	.	C	A	.	.	MAF_USDA=4.098
NC_035087.1	43031360	.	G	C	.	.	MAF_INRAE=22.152;MAF_USDA=37.647
NC_035087.1	43031370	.	T	G	.	.	MAF_INRAE=22.152;MAF_USDA=37.059
NC_035087.1	43031470	.	C	T	.	.	MAF_USDA=4.098
NC_035087.1	43031525	.	C	T	.	.	MAF_USDA=2.459
NC_035087.1	43031540	.	G	A	.	.	MAF_USDA=8.197
NC_035087.1	43031551	.	T	A	.	.	MAF_USDA=2.083
NC_035087.1	43031552	.	G	A	.	.	MAF_USDA=2.083
NC_035087.1	43031624	.	T	C	.	.	MAF_USDA=8.197
NC_035087.1	43031640	.	C	A	.	.	MAF_INRAE=42.405;MAF_USDA=6.471
NC_035087.1	43032022	.	C	A	.	.	MAF_INRAE=12.5;MAF_USDA=3.529
NC_035087.1	43032067	.	A	G	.	.	MAF_USDA=13.115
NC_035087.1	43032117	.	G	A	.	.	MAF_INRAE=9.494;MAF_USDA=20.588
NC_035087.1	43032137	.	C	T	.	.	MAF_INRAE=42.405;MAF_USDA=20.588
NC_035087.1	43032248	.	G	A	.	.	MAF_INRAE=5.263
NC_035087.1	43032307	.	C	T	.	.	MAF_INRAE=5.263
NC_035087.1	43032355	.	G	A	.	.	MAF_INRAE=22.785;MAF_USDA=37.647
NC_035087.1	43032367	.	G	C	.	.	MAF_INRAE=23.418;MAF_USDA=43.529
NC_035087.1	43032428	.	C	T	.	.	MAF_INRAE=5.263;MAF_USDA=4.098
NC_035087.1	43032564	.	T	C	.	.	MAF_USDA=4.118
NC_035087.1	43032691	.	T	A	.	.	MAF_INRAE=13.333;MAF_USDA=12.353
NC_035087.1	43032791	.	G	A	.	.	MAF_USDA=2.5
NC_035087.1	43032922	.	T	G	.	.	MAF_INRAE=43.038;MAF_USDA=22.353
NC_035087.1	43033275	.	C	A	.	.	MAF_USDA=7.377
NC_035087.1	43033375	.	C	T	.	.	MAF_INRAE=5.0;MAF_USDA=3.571
NC_035087.1	43033413	.	C	A	.	.	MAF_USDA=1.667
NC_035087.1	43033441	.	T	C	.	.	MAF_INRAE=22.785;MAF_USDA=36.31
NC_035087.1	43033534	.	G	T	.	.	MAF_USDA=2.459
NC_035087.1	43033539	.	T	A	.	.	MAF_INRAE=22.785;MAF_USDA=40.0
NC_035087.1	43033644	.	T	C	.	.	MAF_INRAE=41.772;MAF_USDA=8.824
NC_035087.1	43033687	.	T	G	.	.	MAF_USDA=3.279
NC_035087.1	43033698	.	G	A	.	.	MAF_USDA=3.279
NC_035087.1	43033735	.	A	T	.	.	MAF_INRAE=15.19;MAF_USDA=22.941
NC_035087.1	43033737	.	G	T	.	.	MAF_INRAE=15.0;MAF_USDA=23.529
NC_035087.1	43033863	.	T	A	.	.	MAF_INRAE=16.456;MAF_USDA=32.941
NC_035087.1	43033894	.	A	G	.	.	MAF_INRAE=39.241;MAF_USDA=28.824
NC_035087.1	43033913	.	G	A	.	.	MAF_USDA=2.459
NC_035087.1	43033982	.	A	T	.	.	MAF_USDA=1.639
NC_035087.1	43033997	.	T	C	.	.	MAF_USDA=1.639
NC_035087.1	43034006	.	G	T	.	.	MAF_INRAE=9.494;MAF_USDA=21.176
NC_035087.1	43034031	.	T	C	.	.	MAF_INRAE=20.253;MAF_USDA=28.824
NC_035087.1	43034061	.	C	A	.	.	MAF_INRAE=14.557
NC_035087.1	43034104	.	T	C	.	.	MAF_INRAE=42.405;MAF_USDA=10.0
NC_035087.1	43034144	.	G	T	.	.	MAF_INRAE=15.823;MAF_USDA=32.941
NC_035087.1	43034149	.	G	A	.	.	MAF_INRAE=5.263;MAF_USDA=3.279
NC_035087.1	43034198	.	T	A	.	.	MAF_INRAE=5.263;MAF_USDA=3.279
NC_035087.1	43034210	.	G	A	.	.	MAF_INRAE=10.759;MAF_USDA=8.235
NC_035087.1	43034249	.	T	A	.	.	MAF_INRAE=22.152;MAF_USDA=34.118
NC_035087.1	43034327	.	G	A	.	.	MAF_INRAE=23.418;MAF_USDA=22.353
NC_035087.1	43034370	.	C	T	.	.	MAF_INRAE=41.772;MAF_USDA=16.471
NC_035087.1	43034401	.	C	T	.	.	MAF_USDA=3.279
NC_035087.1	43034548	.	A	G	.	.	MAF_INRAE=42.405;MAF_USDA=9.412
NC_035087.1	43034649	.	T	A	.	.	MAF_USDA=30.588
NC_035087.1	43034650	.	C	A	.	.	MAF_USDA=21.176
NC_035087.1	43034703	.	A	T	.	.	MAF_INRAE=39.873;MAF_USDA=38.235
NC_035087.1	43034724	.	C	A	.	.	MAF_INRAE=39.873;MAF_USDA=38.235
NC_035087.1	43034888	.	C	T	.	.	MAF_INRAE=17.089;MAF_USDA=32.353
NC_035087.1	43034940	.	A	G	.	.	MAF_USDA=2.083
NC_035087.1	43034987	.	A	T	.	.	MAF_INRAE=20.253;MAF_USDA=21.765
NC_035087.1	43034995	.	C	A	.	.	MAF_USDA=2.459
NC_035087.1	43035026	.	T	C	.	.	MAF_USDA=33.333
NC_035087.1	43035031	.	C	T	.	.	MAF_USDA=1.639
NC_035087.1	43035054	.	T	C	.	.	MAF_USDA=3.279
NC_035087.1	43035070	.	A	G	.	.	MAF_USDA=2.459
NC_035087.1	43035106	.	A	G	.	.	MAF_INRAE=41.139;MAF_USDA=10.0
NC_035087.1	43035341	.	G	C	.	.	MAF_INRAE=7.595;MAF_USDA=10.656
NC_035087.1	43035372	.	C	A	.	.	MAF_INRAE=20.253;MAF_USDA=32.353
NC_035087.1	43035445	.	T	A	.	.	MAF_INRAE=8.861;MAF_USDA=1.639
NC_035087.1	43035446	.	C	A	.	.	MAF_INRAE=8.333;MAF_USDA=24.118
NC_035087.1	43035459	.	T	C	.	.	MAF_INRAE=12.025;MAF_USDA=33.529
NC_035087.1	43035577	.	T	C	.	.	MAF_INRAE=22.152;MAF_USDA=35.294
NC_035087.1	43035650	.	C	G	.	.	MAF_USDA=2.941
NC_035087.1	43035737	.	T	A	.	.	MAF_INRAE=20.253;MAF_USDA=31.765
NC_035087.1	43035745	.	G	T	.	.	MAF_INRAE=7.5;MAF_USDA=6.557
NC_035087.1	43035768	.	C	T	.	.	MAF_USDA=7.377
NC_035087.1	43035786	.	G	T	.	.	MAF_USDA=2.459
NC_035087.1	43035834	.	G	A	.	.	MAF_INRAE=31.646;MAF_USDA=43.529
NC_035087.1	43035858	.	C	T	.	.	MAF_USDA=3.279
NC_035087.1	43035976	.	G	A	.	.	MAF_USDA=4.167
NC_035087.1	43035986	.	G	A	.	.	MAF_INRAE=5.0;MAF_USDA=17.059
NC_035087.1	43036031	.	C	T	.	.	MAF_USDA=3.279
NC_035087.1	43036099	.	G	T	.	.	MAF_INRAE=42.405;MAF_USDA=7.059
NC_035087.1	43036121	.	T	C	.	.	MAF_USDA=2.459
NC_035087.1	43036198	.	C	A	.	.	MAF_INRAE=32.278;MAF_USDA=38.235
NC_035087.1	43036221	.	C	T	.	.	MAF_INRAE=12.025;MAF_USDA=28.824
NC_035087.1	43036245	.	G	A	.	.	MAF_INRAE=41.772;MAF_USDA=8.235
NC_035087.1	43036296	.	C	A	.	.	MAF_USDA=2.459
NC_035087.1	43036307	.	G	A	.	.	MAF_USDA=2.459
NC_035087.1	43036507	.	T	G	.	.	MAF_INRAE=5.263
NC_035087.1	43036541	.	A	T	.	.	MAF_INRAE=7.5
NC_035087.1	43036557	.	A	C	.	.	MAF_USDA=2.459
NC_035087.1	43036683	.	T	A	.	.	MAF_USDA=8.333
NC_035087.1	43036715	.	T	C	.	.	MAF_INRAE=39.873;MAF_USDA=28.313
NC_035087.1	43036734	.	G	T	.	.	MAF_INRAE=9.494;MAF_USDA=16.867
NC_035087.1	43036756	.	A	T	.	.	MAF_INRAE=19.62;MAF_USDA=27.059
NC_035087.1	43036881	.	C	G	.	.	MAF_USDA=2.459
NC_035087.1	43036973	.	G	A	.	.	MAF_USDA=2.083
NC_035087.1	43037032	.	G	C	.	.	MAF_USDA=7.377
NC_035087.1	43037049	.	G	A	.	.	MAF_USDA=2.459
NC_035087.1	43037351	.	C	T	.	.	MAF_USDA=34.783
NC_035087.1	43037362	.	T	G	.	.	MAF_USDA=36.957
NC_035087.1	43037387	.	G	A	.	.	MAF_USDA=43.75
NC_035087.1	43038489	.	T	C	.	.	MAF_USDA=14.583
NC_035087.1	43038636	.	G	A	.	.	MAF_INRAE=20.253;MAF_USDA=30.952
NC_035087.1	43038708	.	A	T	.	.	MAF_USDA=5.294
NC_035087.1	43038734	.	C	T	.	.	MAF_INRAE=5.263;MAF_USDA=2.459
NC_035087.1	43038909	.	C	A	.	.	MAF_INRAE=18.987;MAF_USDA=35.294
NC_035087.1	43038941	.	A	C	.	.	MAF_USDA=8.197
NC_035087.1	43038957	.	C	T	.	.	MAF_INRAE=39.241;MAF_USDA=24.118
NC_035087.1	43038965	.	T	C	.	.	MAF_INRAE=18.354;MAF_USDA=36.471
NC_035087.1	43038985	.	C	T	.	.	MAF_INRAE=18.987;MAF_USDA=39.412
NC_035087.1	43039003	.	T	A	.	.	MAF_INRAE=18.987;MAF_USDA=38.824
NC_035087.1	43039057	.	T	G	.	.	MAF_INRAE=10.127;MAF_USDA=18.235
NC_035087.1	43039065	.	A	T	.	.	MAF_INRAE=19.62;MAF_USDA=37.647
NC_035087.1	43039072	.	G	T	.	.	MAF_USDA=2.083
NC_035087.1	43039171	.	A	C	.	.	MAF_INRAE=15.789
NC_035087.1	43039250	.	C	A	.	.	MAF_INRAE=25.0
NC_035087.1	43039256	.	A	G	.	.	MAF_USDA=2.459
NC_035087.1	43039269	.	C	T	.	.	MAF_USDA=39.583
NC_035087.1	43039324	.	G	A	.	.	MAF_USDA=4.167
NC_035087.1	43039406	.	A	T	.	.	MAF_USDA=4.098
NC_035087.1	43039421	.	A	T	.	.	MAF_INRAE=18.354;MAF_USDA=8.235
NC_035087.1	43039483	.	T	G	.	.	MAF_USDA=1.765
NC_035087.1	43039484	.	A	T	.	.	MAF_INRAE=14.557;MAF_USDA=6.471
NC_035087.1	43039491	.	T	C	.	.	MAF_INRAE=5.0;MAF_USDA=8.824
NC_035087.1	43039520	.	T	C	.	.	MAF_USDA=1.639
NC_035087.1	43039595	.	T	C	.	.	MAF_USDA=4.098
NC_035087.1	43039604	.	C	T	.	.	MAF_INRAE=12.5
NC_035087.1	43039780	.	G	C	.	.	MAF_INRAE=20.253;MAF_USDA=21.765
NC_035087.1	43039831	.	T	A	.	.	MAF_INRAE=5.0;MAF_USDA=8.235
NC_035087.1	43039920	.	C	A	.	.	MAF_USDA=2.083
NC_035087.1	43039955	.	A	G	.	.	MAF_INRAE=22.785;MAF_USDA=36.471
NC_035087.1	43040105	.	G	A	.	.	MAF_INRAE=5.263
NC_035087.1	43040112	.	G	A	.	.	MAF_USDA=2.459
NC_035087.1	43040115	.	G	T	.	.	MAF_INRAE=5.0;MAF_USDA=14.706
NC_035087.1	43040156	.	A	G	.	.	MAF_INRAE=34.177;MAF_USDA=33.529
NC_035087.1	43040420	.	T	C	.	.	MAF_INRAE=5.0;MAF_USDA=8.235
NC_035087.1	43040442	.	C	T	.	.	MAF_INRAE=10.127;MAF_USDA=1.639
NC_035087.1	43040481	.	G	A	.	.	MAF_USDA=1.639
NC_035087.1	43040644	.	A	G	.	.	MAF_INRAE=43.671;MAF_USDA=37.705
NC_035087.1	43040667	.	A	C	.	.	MAF_INRAE=5.0;MAF_USDA=7.647
NC_035087.1	43040682	.	A	C	.	.	MAF_INRAE=5.833;MAF_USDA=21.176
NC_035087.1	43040707	.	A	C	.	.	MAF_INRAE=5.833;MAF_USDA=20.833
NC_035087.1	43040798	.	T	C	.	.	MAF_INRAE=5.0;MAF_USDA=7.647
NC_035087.1	43040815	.	G	T	.	.	MAF_INRAE=5.0;MAF_USDA=7.059
NC_035087.1	43040864	.	G	A	.	.	MAF_INRAE=5.0;MAF_USDA=7.059
NC_035087.1	43040919	.	G	A	.	.	MAF_INRAE=5.833;MAF_USDA=31.765
NC_035087.1	43040920	.	G	T	.	.	MAF_USDA=4.098
NC_035087.1	43040928	.	T	A	.	.	MAF_USDA=6.557
NC_035087.1	43040944	.	G	A	.	.	MAF_USDA=5.882
NC_035087.1	43041007	.	T	A	.	.	MAF_USDA=18.824
NC_035087.1	43041048	.	G	A	.	.	MAF_INRAE=5.0;MAF_USDA=9.016
NC_035087.1	43041114	.	TCT	TCC	.	.	MAF_USDA=41.304
NC_035087.1	43041116	.	T	C	.	.	MAF_INRAE=22.785;MAF_USDA=25.0
NC_035087.1	43041122	.	C	T	.	.	MAF_INRAE=5.0;MAF_USDA=2.083
NC_035087.1	43041195	.	A	G	.	.	MAF_INRAE=19.62;MAF_USDA=31.176
NC_035087.1	43041205	.	T	G	.	.	MAF_INRAE=42.405;MAF_USDA=39.583
NC_035087.1	43041270	.	G	A	.	.	MAF_USDA=6.557
NC_035087.1	43041320	.	A	G	.	.	MAF_USDA=11.765
NC_035087.1	43041384	.	G	T	.	.	MAF_INRAE=20.253;MAF_USDA=30.0
NC_035087.1	43041385	.	A	C	.	.	MAF_USDA=4.918
NC_035087.1	43041533	.	A	T	.	.	MAF_USDA=1.639
NC_035087.1	43041579	.	C	T	.	.	MAF_USDA=8.235
NC_035087.1	43041693	.	A	C	.	.	MAF_USDA=3.529
NC_035087.1	43041766	.	A	C	.	.	MAF_USDA=2.353
NC_035087.1	43041840	.	G	T	.	.	MAF_INRAE=17.722;MAF_USDA=21.765
NC_035087.1	43041849	.	G	A	.	.	MAF_USDA=2.083
NC_035087.1	43041889	.	T	C	.	.	MAF_INRAE=41.772;MAF_USDA=4.918
NC_035087.1	43041900	.	C	A	.	.	MAF_USDA=1.639
NC_035087.1	43041915	.	G	A	.	.	MAF_USDA=11.475
NC_035087.1	43041942	.	G	T	.	.	MAF_USDA=2.353
NC_035087.1	43042132	.	A	G	.	.	MAF_INRAE=18.354;MAF_USDA=20.588
NC_035087.1	43042250	.	T	C	.	.	MAF_USDA=2.459
NC_035087.1	43042252	.	A	G	.	.	MAF_USDA=2.459
NC_035087.1	43042294	.	G	A	.	.	MAF_INRAE=18.354;MAF_USDA=20.588
NC_035087.1	43042386	.	G	A	.	.	MAF_USDA=8.197
NC_035087.1	43042391	.	G	T	.	.	MAF_USDA=2.353
NC_035087.1	43042412	.	G	A	.	.	MAF_USDA=11.765
NC_035087.1	43042440	.	G	C	.	.	MAF_INRAE=18.354;MAF_USDA=21.176
NC_035087.1	43042501	.	C	T	.	.	MAF_USDA=1.639
NC_035087.1	43042504	.	G	A	.	.	MAF_USDA=4.918
NC_035087.1	43042512	.	C	T	.	.	MAF_USDA=8.197
NC_035087.1	43042515	.	A	T	.	.	MAF_INRAE=18.354;MAF_USDA=20.588
NC_035087.1	43042560	.	G	A	.	.	MAF_USDA=2.459
NC_035087.1	43042643	.	C	T	.	.	MAF_USDA=1.639
NC_035087.1	43042649	.	G	T	.	.	MAF_USDA=6.557
NC_035087.1	43042753	.	G	T	.	.	MAF_USDA=1.639
NC_035087.1	43042808	.	T	C	.	.	MAF_INRAE=22.785;MAF_USDA=43.529
NC_035087.1	43042872	.	C	T	.	.	MAF_USDA=1.639
NC_035087.1	43042889	.	C	T	.	.	MAF_USDA=2.083
NC_035087.1	43042941	.	T	G	.	.	MAF_USDA=7.377
NC_035087.1	43042978	.	T	C	.	.	MAF_INRAE=22.152;MAF_USDA=35.882
NC_035087.1	43043004	.	G	A	.	.	MAF_USDA=1.639
NC_035087.1	43043039	.	G	A	.	.	MAF_INRAE=5.0
NC_035087.1	43043265	.	G	A	.	.	MAF_USDA=4.098
NC_035087.1	43043307	.	A	C	.	.	MAF_USDA=4.098
NC_035087.1	43043396	.	A	C	.	.	MAF_INRAE=18.987;MAF_USDA=26.471
NC_035087.1	43043411	.	A	T	.	.	MAF_INRAE=34.81;MAF_USDA=28.824
NC_035087.1	43043414	.	C	T	.	.	MAF_USDA=4.098
NC_035087.1	43043452	.	G	T	.	.	MAF_USDA=1.639
NC_035087.1	43043499	.	G	A	.	.	MAF_INRAE=20.253;MAF_USDA=22.024
NC_035087.1	43043538	.	A	T	.	.	MAF_USDA=4.098
NC_035087.1	43043548	.	A	C	.	.	MAF_INRAE=20.253;MAF_USDA=21.765
NC_035087.1	43043615	.	T	G	.	.	MAF_INRAE=18.354;MAF_USDA=22.353
NC_035087.1	43043640	.	G	A	.	.	MAF_INRAE=22.152;MAF_USDA=37.647
NC_035087.1	43043646	.	A	T	.	.	MAF_INRAE=22.152;MAF_USDA=37.647
NC_035087.1	43043751	.	A	T	.	.	MAF_INRAE=3.333;MAF_USDA=10.0
NC_035087.1	43043773	.	A	T	.	.	MAF_USDA=6.25
NC_035087.1	43043926	.	A	T	.	.	MAF_INRAE=37.342;MAF_USDA=42.353
NC_035087.1	43043932	.	G	C	.	.	MAF_INRAE=20.886;MAF_USDA=21.765
NC_035087.1	43043945	.	C	T	.	.	MAF_USDA=4.918
NC_035087.1	43043946	.	T	G	.	.	MAF_INRAE=37.342;MAF_USDA=42.941
NC_035087.1	43043951	.	G	A	.	.	MAF_INRAE=3.333;MAF_USDA=12.941
NC_035087.1	43043975	.	T	G	.	.	MAF_INRAE=37.342;MAF_USDA=42.941
NC_035087.1	43044092	.	A	G	.	.	MAF_INRAE=19.62;MAF_USDA=36.471
NC_035087.1	43044169	.	T	G	.	.	MAF_INRAE=16.456;MAF_USDA=20.0
NC_035087.1	43044202	.	A	T	.	.	MAF_INRAE=18.354;MAF_USDA=9.412
NC_035087.1	43044210	.	T	G	.	.	MAF_INRAE=18.354;MAF_USDA=9.412
NC_035087.1	43044216	.	A	C	.	.	MAF_INRAE=34.81;MAF_USDA=34.118
NC_035087.1	43044238	.	T	G	.	.	MAF_INRAE=18.354;MAF_USDA=12.353
NC_035087.1	43044397	.	A	C	.	.	MAF_INRAE=18.354;MAF_USDA=9.412
NC_035087.1	43044426	.	G	A	.	.	MAF_INRAE=18.354;MAF_USDA=12.941
NC_035087.1	43044444	.	C	T	.	.	MAF_INRAE=18.354;MAF_USDA=12.941
NC_035087.1	43044468	.	G	A	.	.	MAF_USDA=4.098
NC_035087.1	43044474	.	G	A	.	.	MAF_USDA=4.918
NC_035087.1	43044478	.	C	A	.	.	MAF_INRAE=18.354;MAF_USDA=14.706
NC_035087.1	43044540	.	C	A	.	.	MAF_INRAE=17.722;MAF_USDA=10.0
NC_035087.1	43044638	.	C	T	.	.	MAF_INRAE=18.354;MAF_USDA=11.765
NC_035087.1	43044672	.	A	G	.	.	MAF_INRAE=18.354;MAF_USDA=9.412
NC_035087.1	43044692	.	A	G	.	.	MAF_INRAE=18.354;MAF_USDA=12.353
NC_035087.1	43044699	.	G	A	.	.	MAF_USDA=2.083
NC_035087.1	43044710	.	T	G	.	.	MAF_USDA=2.459
NC_035087.1	43044753	.	A	T	.	.	MAF_INRAE=3.333;MAF_USDA=12.353
NC_035087.1	43044763	.	G	A	.	.	MAF_USDA=1.639
NC_035087.1	43044839	.	A	C	.	.	MAF_INRAE=41.772;MAF_USDA=9.836
NC_035087.1	43044891	.	T	A	.	.	MAF_INRAE=3.333;MAF_USDA=4.706
NC_035087.1	43044918	.	G	A	.	.	MAF_INRAE=36.709;MAF_USDA=41.176
NC_035087.1	43045087	.	A	G	.	.	MAF_INRAE=3.333;MAF_USDA=12.353
NC_035087.1	43045280	.	C	A	.	.	MAF_INRAE=39.873;MAF_USDA=19.412
NC_035087.1	43045307	.	G	A	.	.	MAF_INRAE=42.405;MAF_USDA=8.197
NC_035087.1	43045430	.	C	A	.	.	MAF_USDA=1.639
NC_035087.1	43045452	.	A	C	.	.	MAF_INRAE=8.333
NC_035087.1	43045515	.	T	G	.	.	MAF_INRAE=41.772;MAF_USDA=6.557
NC_035087.1	43045523	.	T	C	.	.	MAF_INRAE=42.405;MAF_USDA=31.176
NC_035087.1	43045541	.	G	T	.	.	MAF_USDA=4.098
NC_035087.1	43045545	.	T	G	.	.	MAF_INRAE=18.987;MAF_USDA=9.412
NC_035087.1	43045562	.	G	T	.	.	MAF_INRAE=3.333;MAF_USDA=4.706
NC_035087.1	43045596	.	C	A	.	.	MAF_INRAE=44.937;MAF_USDA=47.619
NC_035087.1	43045643	.	T	C	.	.	MAF_USDA=5.085
NC_035087.1	43045665	.	T	C	.	.	MAF_INRAE=10.833
NC_035087.1	43045691	.	G	T	.	.	MAF_USDA=22.024
NC_035087.1	43045707	.	A	T	.	.	MAF_USDA=1.639
NC_035087.1	43045726	.	C	A	.	.	MAF_USDA=1.639
NC_035087.1	43046012	.	G	T	.	.	MAF_INRAE=41.139;MAF_USDA=4.918
NC_035087.1	43046023	.	T	A	.	.	MAF_INRAE=20.253;MAF_USDA=22.941
NC_035087.1	43046026	.	A	C	.	.	MAF_USDA=1.639
NC_035087.1	43046046	.	A	T	.	.	MAF_INRAE=14.557
NC_035087.1	43046086	.	A	T	.	.	MAF_USDA=30.328
NC_035087.1	43046097	.	G	T	.	.	MAF_INRAE=8.333
NC_035087.1	43046100	.	G	A	.	.	MAF_USDA=37.5
NC_035087.1	43046104	.	G	A	.	.	MAF_INRAE=48.734;MAF_USDA=30.328
NC_035087.1	43046116	.	A	C	.	.	MAF_USDA=4.098
NC_035087.1	43046132	.	T	C	.	.	MAF_INRAE=14.557
NC_035087.1	43046135	.	G	T	.	.	MAF_INRAE=12.5
NC_035087.1	43046139	.	A	T	.	.	MAF_USDA=1.639
NC_035087.1	43046148	.	T	G	.	.	MAF_USDA=7.377
NC_035087.1	43046157	.	G	A	.	.	MAF_USDA=7.377
NC_035087.1	43046173	.	G	T	.	.	MAF_USDA=3.279
NC_035087.1	43046184	.	C	T	.	.	MAF_USDA=7.377
NC_035087.1	43046190	.	A	T	.	.	MAF_USDA=7.377
NC_035087.1	43046235	.	G	A	.	.	MAF_USDA=2.459
NC_035087.1	43046272	.	G	A	.	.	MAF_USDA=3.279
NC_035087.1	43046282	.	G	T	.	.	MAF_USDA=2.083
NC_035087.1	43046305	.	T	A	.	.	MAF_INRAE=41.772;MAF_USDA=5.738
NC_035087.1	43046365	.	T	A	.	.	MAF_USDA=4.098
NC_035087.1	43046377	.	T	G	.	.	MAF_USDA=2.459
NC_035087.1	43046384	.	A	G	.	.	MAF_INRAE=18.354;MAF_USDA=12.295
NC_035087.1	43046397	.	G	T	.	.	MAF_USDA=3.279
NC_035087.1	43046408	.	A	G	.	.	MAF_USDA=1.639
NC_035087.1	43046476	.	G	C	.	.	MAF_INRAE=41.772;MAF_USDA=4.098
NC_035087.1	43046551	.	G	A	.	.	MAF_USDA=4.918
NC_035087.1	43046716	.	G	A	.	.	MAF_INRAE=5.0
NC_035087.1	43046875	.	C	T	.	.	MAF_INRAE=17.722;MAF_USDA=49.412
NC_035087.1	43046912	.	G	T	.	.	MAF_INRAE=18.354;MAF_USDA=37.059
NC_035087.1	43047033	.	G	A	.	.	MAF_INRAE=17.089;MAF_USDA=9.016
NC_035087.1	43047055	.	G	A	.	.	MAF_INRAE=20.886;MAF_USDA=22.941
NC_035087.1	43047107	.	T	C	.	.	MAF_INRAE=3.333;MAF_USDA=9.412
NC_035087.1	43047248	.	T	A	.	.	MAF_USDA=21.765
NC_035087.1	43047286	.	G	A	.	.	MAF_USDA=21.176
NC_035087.1	43047515	.	G	T	.	.	MAF_INRAE=17.089;MAF_USDA=29.412
NC_035087.1	43047734	.	G	C	.	.	MAF_INRAE=15.823;MAF_USDA=9.836
NC_035087.1	43047829	.	T	G	.	.	MAF_INRAE=8.228;MAF_USDA=1.639
NC_035087.1	43047929	.	T	G	.	.	MAF_INRAE=19.62;MAF_USDA=22.941
NC_035087.1	43047961	.	G	A	.	.	MAF_USDA=1.639
NC_035087.1	43047999	.	G	T	.	.	MAF_INRAE=4.167;MAF_USDA=27.647
NC_035087.1	43048055	.	A	C	.	.	MAF_INRAE=5.0
NC_035087.1	43048060	.	C	T	.	.	MAF_INRAE=15.823;MAF_USDA=9.836
NC_035087.1	43048226	.	G	T	.	.	MAF_INRAE=3.333;MAF_USDA=4.706
NC_035087.1	43048238	.	G	A	.	.	MAF_USDA=1.639
NC_035087.1	43048255	.	C	T	.	.	MAF_USDA=2.459
NC_035087.1	43048256	.	G	A	.	.	MAF_USDA=2.459
NC_035087.1	43048296	.	C	T	.	.	MAF_USDA=9.836
NC_035087.1	43048309	.	C	A	.	.	MAF_USDA=10.656
NC_035087.1	43048402	.	G	A	.	.	MAF_INRAE=5.0
NC_035087.1	43048434	.	A	G	.	.	MAF_USDA=10.656
NC_035087.1	43048437	.	T	C	.	.	MAF_USDA=10.656
NC_035087.1	43048438	.	G	A	.	.	MAF_USDA=10.656
NC_035087.1	43048445	.	T	A	.	.	MAF_USDA=10.656
NC_035087.1	43048510	.	C	A	.	.	MAF_INRAE=5.0
NC_035087.1	43048567	.	G	A	.	.	MAF_INRAE=7.5
NC_035087.1	43048580	.	T	C	.	.	MAF_INRAE=17.089;MAF_USDA=34.706
NC_035087.1	43048582	.	G	A	.	.	MAF_INRAE=5.0;MAF_USDA=1.639
NC_035087.1	43048585	.	T	A	.	.	MAF_INRAE=17.089
NC_035087.1	43048595	.	T	C	.	.	MAF_INRAE=20.886;MAF_USDA=35.294
NC_035087.1	43048617	.	G	T	.	.	MAF_INRAE=5.0
NC_035087.1	43048632	.	G	A	.	.	MAF_USDA=37.5
NC_035087.1	43048634	.	G	A	.	.	MAF_INRAE=5.0
NC_035087.1	43048671	.	T	C	.	.	MAF_USDA=3.279
NC_035087.1	43048682	.	C	T	.	.	MAF_USDA=2.459
NC_035087.1	43048694	.	A	T	.	.	MAF_USDA=1.639
NC_035087.1	43048699	.	A	G	.	.	MAF_USDA=1.639
NC_035087.1	43048709	.	C	A	.	.	MAF_USDA=1.639
NC_035087.1	43048710	.	T	C	.	.	MAF_INRAE=10.127;MAF_USDA=3.279
NC_035087.1	43048718	.	G	A	.	.	MAF_USDA=1.639
NC_035087.1	43048723	.	C	T	.	.	MAF_USDA=1.639
NC_035087.1	43048724	.	A	G	.	.	MAF_INRAE=42.405;MAF_USDA=27.647
NC_035087.1	43048773	.	C	A	.	.	MAF_INRAE=15.823;MAF_USDA=10.656
NC_035087.1	43048774	.	T	G	.	.	MAF_USDA=2.459
NC_035087.1	43048784	.	G	A	.	.	MAF_INRAE=14.557
NC_035087.1	43048803	.	C	T	.	.	MAF_INRAE=42.405;MAF_USDA=26.471
NC_035087.1	43048868	.	T	C	.	.	MAF_INRAE=5.0
NC_035087.1	43048894	.	A	G	.	.	MAF_INRAE=42.405;MAF_USDA=25.882
NC_035087.1	43048905	.	G	A	.	.	MAF_INRAE=42.405;MAF_USDA=2.083
NC_035087.1	43048988	.	G	T	.	.	MAF_USDA=10.0
NC_035087.1	43048997	.	T	G	.	.	MAF_INRAE=14.557;MAF_USDA=7.647
NC_035087.1	43049050	.	A	G	.	.	MAF_INRAE=42.405;MAF_USDA=26.471
NC_035087.1	43049120	.	G	T	.	.	MAF_USDA=22.941
NC_035087.1	43049265	.	A	C	.	.	MAF_INRAE=23.418;MAF_USDA=21.765
NC_035087.1	43049274	.	G	A	.	.	MAF_USDA=4.098
NC_035087.1	43049382	.	G	T	.	.	MAF_USDA=5.738
NC_035087.1	43049500	.	C	T	.	.	MAF_INRAE=36.842
NC_035087.1	43049528	.	T	A	.	.	MAF_INRAE=26.582
NC_035087.1	43049539	.	T	G	.	.	MAF_USDA=1.639
NC_035087.1	43049600	.	G	A	.	.	MAF_INRAE=43.671;MAF_USDA=18.852
NC_035087.1	43049724	.	A	T	.	.	MAF_INRAE=20.886;MAF_USDA=27.647
NC_035087.1	43049732	.	G	C	.	.	MAF_INRAE=41.772;MAF_USDA=4.918
NC_035087.1	43049773	.	G	A	.	.	MAF_INRAE=8.861;MAF_USDA=7.059
NC_035087.1	43049812	.	G	T	.	.	MAF_INRAE=10.127;MAF_USDA=13.115
NC_035087.1	43049848	.	A	G	.	.	MAF_INRAE=10.759;MAF_USDA=37.059
NC_035087.1	43049849	.	A	C	.	.	MAF_INRAE=7.5;MAF_USDA=37.059
NC_035087.1	43049951	.	A	T	.	.	MAF_USDA=1.639
NC_035087.1	43050095	.	A	G	.	.	MAF_USDA=5.738
NC_035087.1	43050118	.	G	T	.	.	MAF_INRAE=17.089;MAF_USDA=3.279
NC_035087.1	43050166	.	T	G	.	.	MAF_INRAE=17.089;MAF_USDA=24.706
NC_035087.1	43050308	.	C	T	.	.	MAF_INRAE=5.263;MAF_USDA=10.656
NC_035087.1	43050319	.	A	C	.	.	MAF_INRAE=5.263;MAF_USDA=27.059
NC_035087.1	43050364	.	G	T	.	.	MAF_USDA=1.639
NC_035087.1	43050371	.	A	G	.	.	MAF_USDA=1.639
NC_035087.1	43050381	.	A	C	.	.	MAF_INRAE=2.532;MAF_USDA=28.235
NC_035087.1	43050418	.	C	T	.	.	MAF_INRAE=17.089;MAF_USDA=10.0
NC_035087.1	43050421	.	C	T	.	.	MAF_USDA=1.639
NC_035087.1	43050442	.	T	C	.	.	MAF_USDA=20.588
NC_035087.1	43050470	.	C	T	.	.	MAF_USDA=4.098
NC_035087.1	43050509	.	A	T	.	.	MAF_USDA=2.459
NC_035087.1	43050535	.	C	G	.	.	MAF_USDA=19.412
NC_035087.1	43050536	.	G	A	.	.	MAF_INRAE=49.367;MAF_USDA=7.647
NC_035087.1	43050561	.	C	G	.	.	MAF_INRAE=5.263;MAF_USDA=11.475
NC_035087.1	43050664	.	A	G	.	.	MAF_USDA=39.583
NC_035087.1	43050762	.	A	G	.	.	MAF_INRAE=3.333
NC_035087.1	43050797	.	G	T	.	.	MAF_USDA=2.459
NC_035087.1	43050826	.	T	A	.	.	MAF_USDA=1.639
NC_035087.1	43050901	.	A	G	.	.	MAF_INRAE=10.833;MAF_USDA=4.118
NC_035087.1	43050908	.	G	A	.	.	MAF_INRAE=4.43;MAF_USDA=7.059
NC_035087.1	43051424	.	C	T	.	.	MAF_USDA=2.083
NC_035087.1	43051449	.	G	A	.	.	MAF_USDA=2.459
NC_035087.1	43051460	.	T	C	.	.	MAF_USDA=41.176
NC_035087.1	43051465	.	C	A	.	.	MAF_INRAE=10.833;MAF_USDA=15.882
NC_035087.1	43051512	.	G	A	.	.	MAF_INRAE=2.5;MAF_USDA=7.831
NC_035087.1	43051523	.	A	T	.	.	MAF_USDA=1.639
NC_035087.1	43051597	.	G	A	.	.	MAF_INRAE=4.43;MAF_USDA=5.882
NC_035087.1	43051639	.	T	C	.	.	MAF_USDA=1.639
NC_035087.1	43051653	.	G	A	.	.	MAF_INRAE=3.333;MAF_USDA=4.118
NC_035087.1	43051876	.	G	A	.	.	MAF_USDA=4.098
NC_035087.1	43051948	.	A	C	.	.	MAF_INRAE=7.595
NC_035087.1	43052005	.	A	C	.	.	MAF_INRAE=17.089;MAF_USDA=40.588
NC_035087.1	43052012	.	G	T	.	.	MAF_USDA=7.647
NC_035087.1	43052106	.	C	A	.	.	MAF_USDA=9.836
NC_035087.1	43052111	.	C	A	.	.	MAF_INRAE=41.139;MAF_USDA=4.918
NC_035087.1	43052151	.	A	G	.	.	MAF_INRAE=8.861;MAF_USDA=2.459
NC_035087.1	43052175	.	C	T	.	.	MAF_INRAE=5.0;MAF_USDA=10.656
NC_035087.1	43052176	.	G	A	.	.	MAF_INRAE=25.316;MAF_USDA=21.765
NC_035087.1	43052180	.	T	A	.	.	MAF_INRAE=9.494
NC_035087.1	43052203	.	C	T	.	.	MAF_USDA=10.656
NC_035087.1	43052204	.	G	A	.	.	MAF_INRAE=10.833;MAF_USDA=17.647
NC_035087.1	43052220	.	T	A	.	.	MAF_USDA=10.656
NC_035087.1	43052231	.	T	C	.	.	MAF_USDA=10.656
NC_035087.1	43052251	.	T	A	.	.	MAF_USDA=3.333
NC_035087.1	43052265	.	G	C	.	.	MAF_USDA=10.656
NC_035087.1	43052277	.	A	G	.	.	MAF_USDA=9.836
NC_035087.1	43052309	.	C	A	.	.	MAF_INRAE=19.62;MAF_USDA=44.706
NC_035087.1	43052319	.	T	C	.	.	MAF_USDA=4.098
NC_035087.1	43052337	.	A	G	.	.	MAF_INRAE=48.734;MAF_USDA=10.588
NC_035087.1	43052368	.	G	A	.	.	MAF_INRAE=17.722;MAF_USDA=6.557
NC_035087.1	43052403	.	C	T	.	.	MAF_USDA=4.098
NC_035087.1	43052409	.	C	G	.	.	MAF_USDA=3.529
NC_035087.1	43052419	.	G	A	.	.	MAF_INRAE=10.833;MAF_USDA=16.471
NC_035087.1	43052455	.	A	G	.	.	MAF_USDA=10.656
NC_035087.1	43052483	.	T	A	.	.	MAF_USDA=10.656
NC_035087.1	43052493	.	G	A	.	.	MAF_USDA=10.656
NC_035087.1	43052562	.	A	G	.	.	MAF_INRAE=41.772;MAF_USDA=16.471
NC_035087.1	43052585	.	C	T	.	.	MAF_INRAE=8.861
NC_035087.1	43052637	.	C	T	.	.	MAF_INRAE=50.0;MAF_USDA=25.882
NC_035087.1	43052711	.	G	T	.	.	MAF_INRAE=7.5
NC_035087.1	43052722	.	T	A	.	.	MAF_INRAE=3.333;MAF_USDA=4.118
NC_035087.1	43052728	.	A	C	.	.	MAF_USDA=9.836
NC_035087.1	43052740	.	A	G	.	.	MAF_USDA=3.279
NC_035087.1	43052756	.	C	T	.	.	MAF_USDA=2.459
NC_035087.1	43052930	.	G	A	.	.	MAF_USDA=1.639
NC_035087.1	43053065	.	C	A	.	.	MAF_INRAE=10.833;MAF_USDA=16.471
NC_035087.1	43053091	.	A	T	.	.	MAF_USDA=1.639
NC_035087.1	43053117	.	T	C	.	.	MAF_USDA=5.738
NC_035087.1	43053167	.	C	A	.	.	MAF_INRAE=17.089;MAF_USDA=4.918
NC_035087.1	43053170	.	T	G	.	.	MAF_INRAE=19.167;MAF_USDA=4.918
NC_035087.1	43053174	.	A	G	.	.	MAF_INRAE=3.333;MAF_USDA=4.118
NC_035087.1	43053259	.	T	C	.	.	MAF_INRAE=3.333
NC_035087.1	43053368	.	G	T	.	.	MAF_INRAE=40.833
NC_035087.1	43053385	.	G	T	.	.	MAF_INRAE=40.833
NC_035087.1	43053394	.	T	C	.	.	MAF_INRAE=39.167
NC_035087.1	43053425	.	G	A	.	.	MAF_INRAE=30.833
NC_035087.1	43053426	.	G	A	.	.	MAF_INRAE=30.833
NC_035087.1	43053432	.	A	G	.	.	MAF_INRAE=30.833
NC_035087.1	43053454	.	T	C	.	.	MAF_INRAE=27.5
NC_035087.1	43053463	.	T	C	.	.	MAF_INRAE=26.667
NC_035087.1	43053474	.	G	C	.	.	MAF_INRAE=27.5
NC_035087.1	43053476	.	T	C	.	.	MAF_INRAE=27.5
NC_035087.1	43053481	.	A	G	.	.	MAF_INRAE=27.5
NC_035087.1	43053482	.	C	T	.	.	MAF_INRAE=26.667
NC_035087.1	43053490	.	T	C	.	.	MAF_INRAE=25.833
NC_035087.1	43053502	.	C	T	.	.	MAF_INRAE=21.667
NC_035087.1	43053504	.	C	T	.	.	MAF_INRAE=21.667
NC_035087.1	43053514	.	T	C	.	.	MAF_INRAE=21.667
NC_035087.1	43053517	.	G	A	.	.	MAF_INRAE=20.833
NC_035087.1	43053524	.	C	T	.	.	MAF_INRAE=20.833
NC_035087.1	43053532	.	C	T	.	.	MAF_INRAE=20.833
NC_035087.1	43053536	.	G	C	.	.	MAF_USDA=1.639
NC_035087.1	43053547	.	C	T	.	.	MAF_INRAE=18.333
NC_035087.1	43053548	.	T	C	.	.	MAF_INRAE=18.333
NC_035087.1	43053566	.	A	T	.	.	MAF_USDA=1.639
NC_035087.1	43053567	.	A	G	.	.	MAF_INRAE=15.0
NC_035087.1	43053568	.	G	A	.	.	MAF_INRAE=15.0
NC_035087.1	43053572	.	G	A	.	.	MAF_INRAE=15.0
NC_035087.1	43053588	.	A	T	.	.	MAF_INRAE=15.833
NC_035087.1	43053592	.	T	A	.	.	MAF_USDA=4.098
NC_035087.1	43053594	.	T	G	.	.	MAF_INRAE=14.167
NC_035087.1	43053630	.	A	G	.	.	MAF_USDA=5.882
NC_035087.1	43053636	.	T	C	.	.	MAF_USDA=2.083
NC_035087.1	43053637	.	T	A	.	.	MAF_INRAE=10.833;MAF_USDA=17.059
NC_035087.1	43053646	.	T	G	.	.	MAF_INRAE=5.0
NC_035087.1	43053683	.	C	T	.	.	MAF_USDA=6.667
NC_035087.1	43053694	.	C	T	.	.	MAF_USDA=2.5
NC_035087.1	43053819	.	G	A	.	.	MAF_USDA=2.459
NC_035087.1	43054044	.	A	G	.	.	MAF_USDA=4.167
NC_035087.1	43054046	.	G	A	.	.	MAF_USDA=4.167
NC_035087.1	43054134	.	A	C	.	.	MAF_USDA=9.836
NC_035087.1	43054247	.	G	A	.	.	MAF_INRAE=15.789;MAF_USDA=2.5
NC_035087.1	43054291	.	C	T	.	.	MAF_USDA=4.167
NC_035087.1	43054365	.	G	A	.	.	MAF_INRAE=8.228;MAF_USDA=2.5
NC_035087.1	43054368	.	G	T	.	.	MAF_INRAE=14.167
NC_035087.1	43054375	.	C	A	.	.	MAF_INRAE=14.167
NC_035087.1	43054379	.	G	A	.	.	MAF_INRAE=14.167
NC_035087.1	43054385	.	G	T	.	.	MAF_INRAE=14.167
NC_035087.1	43054390	.	G	A	.	.	MAF_INRAE=14.167
NC_035087.1	43054552	.	G	A	.	.	MAF_INRAE=17.089;MAF_USDA=4.167
NC_035087.1	43054564	.	C	T	.	.	MAF_INRAE=17.089;MAF_USDA=4.167
NC_035087.1	43054571	.	C	A	.	.	MAF_USDA=1.667
NC_035087.1	43054644	.	G	A	.	.	MAF_INRAE=10.833;MAF_USDA=16.071
NC_035087.1	43054656	.	T	C	.	.	MAF_USDA=1.667
NC_035087.1	43054675	.	T	G	.	.	MAF_USDA=2.083
NC_035087.1	43054754	.	T	C	.	.	MAF_USDA=27.381
NC_035087.1	43054785	.	C	A	.	.	MAF_INRAE=33.544;MAF_USDA=38.095
NC_035087.1	43054802	.	C	T	.	.	MAF_INRAE=44.304;MAF_USDA=34.524
NC_035087.1	43054830	.	G	C	.	.	MAF_INRAE=8.861
NC_035087.1	43054956	.	C	A	.	.	MAF_INRAE=16.456;MAF_USDA=40.0
NC_035087.1	43055021	.	A	C	.	.	MAF_USDA=5.294
NC_035087.1	43055022	.	A	T	.	.	MAF_USDA=5.294
NC_035087.1	43055052	.	C	A	.	.	MAF_USDA=6.557
NC_035087.1	43055316	.	T	C	.	.	MAF_INRAE=46.835;MAF_USDA=15.294
NC_035087.1	43055432	.	C	T	.	.	MAF_INRAE=8.861;MAF_USDA=2.459
NC_035087.1	43055582	.	C	G	.	.	MAF_USDA=2.459
NC_035087.1	43055583	.	C	T	.	.	MAF_INRAE=5.263
NC_035087.1	43055679	.	C	A	.	.	MAF_INRAE=3.333;MAF_USDA=4.118
NC_035087.1	43055682	.	T	G	.	.	MAF_INRAE=3.333;MAF_USDA=4.118
NC_035087.1	43055702	.	T	A	.	.	MAF_INRAE=3.333;MAF_USDA=4.118
NC_035087.1	43055718	.	A	T	.	.	MAF_INRAE=3.333;MAF_USDA=4.118
NC_035087.1	43055724	.	A	G	.	.	MAF_INRAE=3.333;MAF_USDA=4.118
NC_035087.1	43055743	.	G	T	.	.	MAF_INRAE=46.835;MAF_USDA=15.294
NC_035087.1	43055879	.	C	T	.	.	MAF_USDA=1.639
NC_035087.1	43056027	.	C	G	.	.	MAF_USDA=3.279
NC_035087.1	43056096	.	A	G	.	.	MAF_INRAE=41.772;MAF_USDA=25.882
NC_035087.1	43056105	.	T	C	.	.	MAF_INRAE=17.089;MAF_USDA=3.279
NC_035087.1	43056156	.	T	C	.	.	MAF_INRAE=4.43;MAF_USDA=5.882
NC_035087.1	43056256	.	C	T	.	.	MAF_USDA=3.279
NC_035087.1	43056294	.	T	C	.	.	MAF_INRAE=16.456;MAF_USDA=41.765
NC_035087.1	43056306	.	C	A	.	.	MAF_INRAE=27.848;MAF_USDA=28.235
NC_035087.1	43056311	.	C	A	.	.	MAF_INRAE=7.5
NC_035087.1	43056338	.	A	G	.	.	MAF_INRAE=3.333;MAF_USDA=4.118
NC_035087.1	43056425	.	A	C	.	.	MAF_USDA=2.459
NC_035087.1	43056457	.	C	A	.	.	MAF_INRAE=5.263
NC_035087.1	43056467	.	A	G	.	.	MAF_INRAE=5.263
NC_035087.1	43056475	.	C	A	.	.	MAF_INRAE=5.263
NC_035087.1	43056489	.	C	T	.	.	MAF_INRAE=15.823;MAF_USDA=17.059
NC_035087.1	43056512	.	G	A	.	.	MAF_USDA=2.459
NC_035087.1	43056630	.	T	A	.	.	MAF_INRAE=42.405;MAF_USDA=8.824
NC_035087.1	43056643	.	G	T	.	.	MAF_INRAE=5.263
NC_035087.1	43056663	.	C	A	.	.	MAF_USDA=2.459
NC_035087.1	43056721	.	C	T	.	.	MAF_INRAE=42.405;MAF_USDA=9.412
NC_035087.1	43056848	.	A	T	.	.	MAF_INRAE=42.405;MAF_USDA=9.412
NC_035087.1	43056925	.	G	A	.	.	MAF_USDA=2.459
NC_035087.1	43057040	.	A	T	.	.	MAF_INRAE=17.089;MAF_USDA=4.918
NC_035087.1	43057049	.	A	G	.	.	MAF_USDA=3.279
NC_035087.1	43057147	.	G	T	.	.	MAF_INRAE=10.833;MAF_USDA=17.059
NC_035087.1	43057148	.	G	T	.	.	MAF_INRAE=15.823;MAF_USDA=17.059
NC_035087.1	43057197	.	G	A	.	.	MAF_USDA=2.459
NC_035087.1	43057276	.	A	T	.	.	MAF_INRAE=41.139;MAF_USDA=4.918
NC_035087.1	43057344	.	G	A	.	.	MAF_USDA=5.294
NC_035087.1	43057346	.	T	A	.	.	MAF_USDA=1.176
NC_035087.1	43057477	.	C	T	.	.	MAF_USDA=2.083
NC_035087.1	43057500	.	T	A	.	.	MAF_USDA=8.333
NC_035087.1	43057513	.	T	C	.	.	MAF_INRAE=5.833;MAF_USDA=9.412
NC_035087.1	43057604	.	T	C	.	.	MAF_INRAE=34.81;MAF_USDA=41.667
NC_035087.1	43057613	.	A	T	.	.	MAF_USDA=5.738
NC_035087.1	43057647	.	G	A	.	.	MAF_USDA=9.016
NC_035087.1	43057651	.	G	A	.	.	MAF_USDA=17.647
NC_035087.1	43057861	.	C	T	.	.	MAF_INRAE=16.456;MAF_USDA=41.765
NC_035087.1	43057890	.	C	G	.	.	MAF_INRAE=17.089;MAF_USDA=4.098
NC_035087.1	43057912	.	T	C	.	.	MAF_USDA=4.918
NC_035087.1	43057930	.	G	A	.	.	MAF_INRAE=8.861;MAF_USDA=7.377
NC_035087.1	43057951	.	G	A	.	.	MAF_USDA=2.083
NC_035087.1	43057970	.	C	T	.	.	MAF_INRAE=3.333;MAF_USDA=4.118
NC_035087.1	43057989	.	A	G	.	.	MAF_USDA=3.279
NC_035087.1	43058024	.	C	G	.	.	MAF_INRAE=4.43;MAF_USDA=5.882
NC_035087.1	43058045	.	A	C	.	.	MAF_USDA=12.353
NC_035087.1	43058076	.	T	A	.	.	MAF_USDA=1.639
NC_035087.1	43058099	.	G	A	.	.	MAF_USDA=1.639
NC_035087.1	43058108	.	C	T	.	.	MAF_INRAE=8.861;MAF_USDA=2.459
NC_035087.1	43058147	.	T	C	.	.	MAF_INRAE=17.089;MAF_USDA=22.131
NC_035087.1	43058199	.	C	T	.	.	MAF_USDA=3.279
NC_035087.1	43058246	.	A	G	.	.	MAF_INRAE=41.772;MAF_USDA=26.471
NC_035087.1	43058294	.	G	T	.	.	MAF_INRAE=3.333
NC_035087.1	43058311	.	T	C	.	.	MAF_INRAE=3.333;MAF_USDA=4.118
NC_035087.1	43058374	.	T	G	.	.	MAF_USDA=1.639
NC_035087.1	43058398	.	G	A	.	.	MAF_USDA=1.639
NC_035087.1	43058542	.	T	C	.	.	MAF_USDA=14.118
NC_035087.1	43058544	.	A	C	.	.	MAF_USDA=6.557
NC_035087.1	43058599	.	G	T	.	.	MAF_INRAE=8.861;MAF_USDA=2.459
NC_035087.1	43058613	.	G	C	.	.	MAF_INRAE=8.861;MAF_USDA=2.459
NC_035087.1	43058724	.	C	T	.	.	MAF_INRAE=3.333;MAF_USDA=4.118
NC_035087.1	43058733	.	C	T	.	.	MAF_USDA=5.738
NC_035087.1	43058820	.	T	G	.	.	MAF_INRAE=8.861;MAF_USDA=1.639
NC_035087.1	43058823	.	C	T	.	.	MAF_INRAE=7.5
NC_035087.1	43058829	.	C	A	.	.	MAF_USDA=2.459
NC_035087.1	43058877	.	G	A	.	.	MAF_INRAE=8.861
NC_035087.1	43059126	.	A	G	.	.	MAF_INRAE=7.595
NC_035087.1	43059183	.	A	G	.	.	MAF_INRAE=8.861
NC_035087.1	43059272	.	T	G	.	.	MAF_INRAE=15.0;MAF_USDA=41.667
NC_035087.1	43059365	.	A	C	.	.	MAF_INRAE=17.5;MAF_USDA=31.25
NC_035087.1	43059456	.	A	T	.	.	MAF_INRAE=4.167
NC_035087.1	43059539	.	A	C	.	.	MAF_USDA=1.639
NC_035087.1	43059541	.	G	A	.	.	MAF_USDA=9.016
NC_035087.1	43059542	.	C	T	.	.	MAF_INRAE=5.263
NC_035087.1	43059545	.	G	A	.	.	MAF_USDA=4.098
NC_035087.1	43059573	.	C	A	.	.	MAF_INRAE=3.333;MAF_USDA=4.118
NC_035087.1	43059825	.	T	G	.	.	MAF_USDA=2.083
NC_035087.1	43059880	.	C	T	.	.	MAF_INRAE=10.833;MAF_USDA=15.882
NC_035087.1	43059943	.	G	T	.	.	MAF_INRAE=15.823;MAF_USDA=24.118
NC_035087.1	43059956	.	G	A	.	.	MAF_USDA=1.639
NC_035087.1	43059974	.	T	A	.	.	MAF_INRAE=34.81;MAF_USDA=47.059
NC_035087.1	43060044	.	G	T	.	.	MAF_INRAE=20.0;MAF_USDA=3.279
NC_035087.1	43060110	.	A	C	.	.	MAF_INRAE=3.333;MAF_USDA=4.118
NC_035087.1	43060122	.	A	T	.	.	MAF_USDA=3.529
NC_035087.1	43060208	.	T	A	.	.	MAF_INRAE=42.405;MAF_USDA=9.412
NC_035087.1	43060230	.	C	A	.	.	MAF_USDA=7.059
NC_035087.1	43060260	.	G	C	.	.	MAF_INRAE=8.228;MAF_USDA=3.279
NC_035087.1	43060352	.	C	A	.	.	MAF_USDA=1.639
NC_035087.1	43060364	.	G	T	.	.	MAF_USDA=4.098
NC_035087.1	43060368	.	G	A	.	.	MAF_USDA=4.918
NC_035087.1	43060372	.	A	C	.	.	MAF_USDA=4.918
NC_035087.1	43060410	.	T	A	.	.	MAF_INRAE=41.139;MAF_USDA=4.918
NC_035087.1	43060507	.	G	A	.	.	MAF_USDA=9.836
NC_035087.1	43060559	.	T	A	.	.	MAF_INRAE=20.0;MAF_USDA=4.098
NC_035087.1	43060809	.	G	T	.	.	MAF_INRAE=20.833;MAF_USDA=3.333
NC_035087.1	43060877	.	G	A	.	.	MAF_USDA=3.333
NC_035087.1	43060885	.	C	G	.	.	MAF_INRAE=15.789;MAF_USDA=42.857
NC_035087.1	43060921	.	A	G	.	.	MAF_INRAE=36.842;MAF_USDA=11.905
NC_035087.1	43061694	.	T	A	.	.	MAF_USDA=29.167
NC_035087.1	43061703	.	T	G	.	.	MAF_USDA=33.333
NC_035087.1	43061721	.	T	A	.	.	MAF_USDA=37.5
NC_035087.1	43061798	.	T	A	.	.	MAF_USDA=1.639
NC_035087.1	43061799	.	A	T	.	.	MAF_USDA=8.197
NC_035087.1	43061831	.	C	A	.	.	MAF_INRAE=41.772;MAF_USDA=12.353
NC_035087.1	43061833	.	T	A	.	.	MAF_INRAE=11.667;MAF_USDA=21.176
NC_035087.1	43061855	.	G	A	.	.	MAF_USDA=2.083
NC_035087.1	43061898	.	T	C	.	.	MAF_INRAE=43.671;MAF_USDA=35.294
NC_035087.1	43061914	.	C	T	.	.	MAF_USDA=1.639
NC_035087.1	43061967	.	G	A	.	.	MAF_INRAE=10.526
NC_035087.1	43061969	.	A	C	.	.	MAF_INRAE=8.861;MAF_USDA=1.639
NC_035087.1	43062100	.	A	G	.	.	MAF_USDA=1.639
NC_035087.1	43062340	.	A	C	.	.	MAF_INRAE=42.405;MAF_USDA=12.353
NC_035087.1	43062448	.	G	A	.	.	MAF_INRAE=5.263
NC_035087.1	43062450	.	C	T	.	.	MAF_USDA=5.738
NC_035087.1	43062516	.	G	C	.	.	MAF_INRAE=43.671;MAF_USDA=35.882
NC_035087.1	43062582	.	G	A	.	.	MAF_USDA=1.639
NC_035087.1	43062688	.	A	C	.	.	MAF_USDA=3.529
NC_035087.1	43062694	.	C	T	.	.	MAF_INRAE=7.595
NC_035087.1	43062703	.	G	T	.	.	MAF_INRAE=3.333;MAF_USDA=4.118
NC_035087.1	43062758	.	G	T	.	.	MAF_INRAE=43.671;MAF_USDA=35.882
NC_035087.1	43062794	.	C	A	.	.	MAF_INRAE=7.5
NC_035087.1	43062802	.	T	G	.	.	MAF_INRAE=5.0
NC_035087.1	43062842	.	A	G	.	.	MAF_INRAE=42.405;MAF_USDA=12.941
NC_035087.1	43062887	.	A	C	.	.	MAF_INRAE=3.333;MAF_USDA=4.118
NC_035087.1	43062915	.	A	C	.	.	MAF_USDA=1.639
NC_035087.1	43062984	.	C	G	.	.	MAF_INRAE=41.139;MAF_USDA=38.235
NC_035087.1	43063005	.	C	G	.	.	MAF_INRAE=43.671;MAF_USDA=34.706
NC_035087.1	43063039	.	C	A	.	.	MAF_USDA=2.459
NC_035087.1	43063054	.	A	C	.	.	MAF_INRAE=7.595
NC_035087.1	43063060	.	C	T	.	.	MAF_INRAE=42.405;MAF_USDA=11.765
NC_035087.1	43063105	.	G	A	.	.	MAF_INRAE=43.671;MAF_USDA=35.294
NC_035087.1	43063143	.	A	T	.	.	MAF_INRAE=43.671;MAF_USDA=34.706
NC_035087.1	43063208	.	G	A	.	.	MAF_INRAE=5.0
NC_035087.1	43063237	.	T	G	.	.	MAF_INRAE=41.772;MAF_USDA=11.765
NC_035087.1	43063290	.	A	G	.	.	MAF_INRAE=12.5;MAF_USDA=15.882
NC_035087.1	43063292	.	C	A	.	.	MAF_INRAE=44.937;MAF_USDA=32.941
NC_035087.1	43063425	.	C	T	.	.	MAF_USDA=32.353
NC_035087.1	43063440	.	C	A	.	.	MAF_USDA=8.824
NC_035087.1	43063545	.	G	A	.	.	MAF_USDA=4.098
NC_035087.1	43063565	.	C	T	.	.	MAF_USDA=7.647
NC_035087.1	43063566	.	G	A	.	.	MAF_USDA=1.639
NC_035087.1	43063571	.	T	C	.	.	MAF_USDA=9.412
NC_035087.1	43063646	.	T	C	.	.	MAF_USDA=4.918
NC_035087.1	43063651	.	G	A	.	.	MAF_USDA=2.459
NC_035087.1	43063746	.	G	A	.	.	MAF_USDA=3.279
NC_035087.1	43063777	.	G	A	.	.	MAF_USDA=8.824
NC_035087.1	43063833	.	A	G	.	.	MAF_USDA=20.0
NC_035087.1	43063969	.	A	C	.	.	MAF_USDA=1.639
NC_035087.1	43064011	.	C	T	.	.	MAF_USDA=9.412
NC_035087.1	43064254	.	T	C	.	.	MAF_USDA=2.083
NC_035087.1	43064258	.	A	T	.	.	MAF_USDA=4.706
NC_035087.1	43064332	.	T	C	.	.	MAF_USDA=33.529
NC_035087.1	43064376	.	G	T	.	.	MAF_USDA=20.588
NC_035087.1	43064457	.	G	A	.	.	MAF_USDA=2.353
NC_035087.1	43064478	.	A	C	.	.	MAF_USDA=14.118
NC_035087.1	43064487	.	T	G	.	.	MAF_USDA=31.765
NC_035087.1	43064657	.	T	C	.	.	MAF_USDA=1.639
NC_035087.1	43064740	.	G	A	.	.	MAF_USDA=2.083
NC_035087.1	43064764	.	A	G	.	.	MAF_USDA=4.098
NC_035087.1	43064915	.	C	T	.	.	MAF_USDA=3.279
NC_035087.1	43064945	.	T	C	.	.	MAF_USDA=15.882
NC_035087.1	43064960	.	G	C	.	.	MAF_USDA=4.918
NC_035087.1	43065140	.	C	T	.	.	MAF_USDA=1.639
NC_035087.1	43065162	.	T	A	.	.	MAF_USDA=32.941
NC_035087.1	43065170	.	C	T	.	.	MAF_USDA=4.098
NC_035087.1	43065319	.	G	A	.	.	MAF_USDA=6.25
NC_035087.1	43065323	.	C	A	.	.	MAF_USDA=2.5
NC_035087.1	43065324	.	T	C	.	.	MAF_USDA=2.5
NC_035087.1	43065348	.	T	C	.	.	MAF_USDA=29.762
NC_035087.1	43065358	.	G	A	.	.	MAF_USDA=2.083
NC_035087.1	43065513	.	T	G	.	.	MAF_USDA=29.412
NC_035087.1	43065526	.	G	A	.	.	MAF_USDA=27.647
NC_035087.1	43065646	.	C	T	.	.	MAF_USDA=30.588
NC_035087.1	43065748	.	T	G	.	.	MAF_USDA=2.083
NC_035087.1	43065774	.	T	A	.	.	MAF_USDA=29.762
NC_035087.1	43065826	.	T	C	.	.	MAF_USDA=7.377
NC_035087.1	43065903	.	T	A	.	.	MAF_USDA=32.941
NC_035087.1	43065926	.	G	A	.	.	MAF_USDA=5.833
NC_035087.1	43065992	.	T	C	.	.	MAF_USDA=4.098
NC_035087.1	43066105	.	T	G	.	.	MAF_USDA=4.118
NC_035087.1	43066192	.	C	G	.	.	MAF_USDA=3.279
NC_035087.1	43066256	.	T	G	.	.	MAF_USDA=4.098
NC_035087.1	43066400	.	C	T	.	.	MAF_USDA=2.459
NC_035087.1	43066416	.	T	A	.	.	MAF_USDA=3.279
NC_035087.1	43066491	.	G	A	.	.	MAF_USDA=1.639
NC_035087.1	43066507	.	C	G	.	.	MAF_USDA=3.279
NC_035087.1	43066639	.	T	C	.	.	MAF_USDA=17.647
NC_035087.1	43066663	.	A	T	.	.	MAF_USDA=31.765
NC_035087.1	43066736	.	T	A	.	.	MAF_USDA=18.824
NC_035087.1	43066917	.	C	T	.	.	MAF_USDA=2.083
NC_035087.1	43067030	.	C	T	.	.	MAF_USDA=2.459
NC_035087.1	43067033	.	T	C	.	.	MAF_USDA=29.412
NC_035087.1	43067217	.	A	G	.	.	MAF_USDA=1.639
NC_035087.1	43067419	.	C	G	.	.	MAF_USDA=3.333
NC_035087.1	43067526	.	T	G	.	.	MAF_USDA=4.098
NC_035087.1	43067552	.	T	G	.	.	MAF_USDA=7.059
NC_035087.1	43067588	.	G	T	.	.	MAF_USDA=9.167
NC_035087.1	43068412	.	T	A	.	.	MAF_INRAE=21.053;MAF_USDA=9.836
NC_035087.1	43068429	.	G	A	.	.	MAF_INRAE=11.667;MAF_USDA=4.706
NC_035087.1	43068500	.	C	T	.	.	MAF_INRAE=21.053;MAF_USDA=4.918
NC_035087.1	43068529	.	A	G	.	.	MAF_USDA=1.639
NC_035087.1	43068635	.	T	G	.	.	MAF_INRAE=20.886;MAF_USDA=19.412
NC_035087.1	43068660	.	A	G	.	.	MAF_USDA=3.279
NC_035087.1	43068665	.	C	A	.	.	MAF_INRAE=5.263
NC_035087.1	43068674	.	C	A	.	.	MAF_INRAE=12.658;MAF_USDA=9.016
NC_035087.1	43068793	.	C	G	.	.	MAF_INRAE=13.333;MAF_USDA=4.098
NC_035087.1	43068798	.	G	A	.	.	MAF_USDA=1.639
NC_035087.1	43068840	.	A	C	.	.	MAF_USDA=3.279
NC_035087.1	43069043	.	A	G	.	.	MAF_USDA=11.176
NC_035087.1	43069138	.	C	T	.	.	MAF_USDA=4.098
NC_035087.1	43069330	.	T	A	.	.	MAF_INRAE=13.924;MAF_USDA=10.588
NC_035087.1	43069365	.	G	A	.	.	MAF_INRAE=7.595;MAF_USDA=1.639
NC_035087.1	43069469	.	T	C	.	.	MAF_INRAE=4.43;MAF_USDA=5.294
NC_035087.1	43069505	.	A	C	.	.	MAF_INRAE=8.861;MAF_USDA=1.639
NC_035087.1	43069561	.	C	T	.	.	MAF_USDA=2.459
NC_035087.1	43069778	.	G	T	.	.	MAF_INRAE=23.418;MAF_USDA=46.471
NC_035087.1	43069893	.	C	T	.	.	MAF_USDA=2.353
NC_035087.1	43070054	.	T	G	.	.	MAF_INRAE=3.333;MAF_USDA=4.118
NC_035087.1	43070063	.	C	A	.	.	MAF_USDA=4.918
NC_035087.1	43070205	.	A	G	.	.	MAF_INRAE=41.772;MAF_USDA=4.918
NC_035087.1	43070306	.	C	A	.	.	MAF_INRAE=5.263
NC_035087.1	43070321	.	G	A	.	.	MAF_INRAE=3.333;MAF_USDA=4.118
NC_035087.1	43070475	.	G	A	.	.	MAF_INRAE=7.595;MAF_USDA=6.471
NC_035087.1	43070745	.	T	G	.	.	MAF_INRAE=39.241;MAF_USDA=42.353
NC_035087.1	43070809	.	G	A	.	.	MAF_USDA=2.459
NC_035087.1	43070837	.	T	A	.	.	MAF_INRAE=15.0;MAF_USDA=12.941
NC_035087.1	43070853	.	C	T	.	.	MAF_INRAE=18.333;MAF_USDA=11.176
NC_035087.1	43070869	.	A	G	.	.	MAF_USDA=2.941
NC_035087.1	43070874	.	T	C	.	.	MAF_INRAE=22.785;MAF_USDA=17.059
NC_035087.1	43070910	.	T	G	.	.	MAF_INRAE=6.667;MAF_USDA=8.824
NC_035087.1	43070945	.	G	A	.	.	MAF_INRAE=5.833;MAF_USDA=11.475
NC_035087.1	43070955	.	C	A	.	.	MAF_USDA=1.639
NC_035087.1	43071060	.	T	G	.	.	MAF_USDA=1.639
NC_035087.1	43071083	.	G	A	.	.	MAF_INRAE=13.924;MAF_USDA=10.588
NC_035087.1	43071267	.	A	T	.	.	MAF_INRAE=23.418;MAF_USDA=19.412
NC_035087.1	43071302	.	G	A	.	.	MAF_USDA=3.279
NC_035087.1	43071318	.	C	T	.	.	MAF_USDA=2.459
NC_035087.1	43071333	.	G	T,A	.	.	MAF_INRAE=8.861;MAF_USDA=3.279
NC_035087.1	43071384	.	C	T	.	.	MAF_INRAE=23.418;MAF_USDA=19.412
NC_035087.1	43071423	.	C	A	.	.	MAF_INRAE=7.595
NC_035087.1	43071471	.	T	C	.	.	MAF_USDA=29.167
NC_035087.1	43071473	.	G	C	.	.	MAF_USDA=29.167
NC_035087.1	43071498	.	C	A	.	.	MAF_INRAE=3.333;MAF_USDA=5.294
NC_035087.1	43071555	.	G	T	.	.	MAF_INRAE=18.333;MAF_USDA=17.059
NC_035087.1	43071586	.	G	A	.	.	MAF_USDA=2.459
NC_035087.1	43071905	.	TTCTATCTA	TTCTATCTG	.	.	MAF_USDA=41.667
NC_035087.1	43071913	.	A	G	.	.	MAF_INRAE=40.833;MAF_USDA=25.0
NC_035087.1	43071917	.	A	C	.	.	MAF_INRAE=15.0;MAF_USDA=11.176
NC_035087.1	43071940	.	A	C	.	.	MAF_USDA=4.918
NC_035087.1	43072011	.	A	G	.	.	MAF_USDA=37.059
NC_035087.1	43072015	.	A	G	.	.	MAF_USDA=37.647
NC_035087.1	43072083	.	A	G	.	.	MAF_INRAE=37.342;MAF_USDA=48.824
NC_035087.1	43072091	.	C	T	.	.	MAF_INRAE=12.5;MAF_USDA=3.279
NC_035087.1	43072106	.	C	T	.	.	MAF_USDA=1.765
NC_035087.1	43072346	.	C	A	.	.	MAF_INRAE=14.557;MAF_USDA=14.754
NC_035087.1	43072458	.	G	A	.	.	MAF_INRAE=13.924;MAF_USDA=13.529
NC_035087.1	43072468	.	C	T	.	.	MAF_INRAE=13.924;MAF_USDA=14.118
NC_035087.1	43072529	.	G	A	.	.	MAF_INRAE=8.861
NC_035087.1	43072639	.	C	T	.	.	MAF_USDA=4.118
NC_035087.1	43072654	.	G	A	.	.	MAF_INRAE=7.595
NC_035087.1	43072736	.	T	C	.	.	MAF_INRAE=13.924;MAF_USDA=18.235
NC_035087.1	43072745	.	A	C	.	.	MAF_INRAE=13.924;MAF_USDA=17.647
NC_035087.1	43072783	.	C	T	.	.	MAF_INRAE=13.924;MAF_USDA=17.647
NC_035087.1	43072787	.	T	C	.	.	MAF_INRAE=14.167;MAF_USDA=17.647
NC_035087.1	43072792	.	T	A	.	.	MAF_USDA=4.118
NC_035087.1	43072831	.	G	A	.	.	MAF_USDA=37.5
NC_035087.1	43072972	.	C	A	.	.	MAF_INRAE=2.632
NC_035087.1	43072986	.	C	A	.	.	MAF_INRAE=5.833
NC_035087.1	43072988	.	C	T	.	.	MAF_INRAE=5.833
NC_035087.1	43073011	.	A	T	.	.	MAF_INRAE=10.833
NC_035087.1	43073022	.	T	C	.	.	MAF_INRAE=11.667
NC_035087.1	43073028	.	A	G	.	.	MAF_INRAE=3.333;MAF_USDA=10.417
NC_035087.1	43073032	.	A	G	.	.	MAF_INRAE=12.5;MAF_USDA=29.167
NC_035087.1	43073038	.	G	A	.	.	MAF_INRAE=3.333
NC_035087.1	43073040	.	T	G	.	.	MAF_INRAE=13.333;MAF_USDA=29.167
NC_035087.1	43073046	.	A	G	.	.	MAF_USDA=29.167
NC_035087.1	43073051	.	A	G	.	.	MAF_USDA=29.167
NC_035087.1	43073056	.	C	T	.	.	MAF_USDA=28.824
NC_035087.1	43073061	.	A	C	.	.	MAF_USDA=27.083
NC_035087.1	43073065	.	A	G	.	.	MAF_USDA=27.083
NC_035087.1	43073094	.	T	G	.	.	MAF_USDA=18.75
NC_035087.1	43073145	.	C	A	.	.	MAF_USDA=3.279
NC_035087.1	43073199	.	G	A	.	.	MAF_USDA=10.656
NC_035087.1	43073373	.	T	C	.	.	MAF_USDA=2.459
NC_035087.1	43073523	.	G	A	.	.	MAF_USDA=1.765
NC_035087.1	43073660	.	G	T	.	.	MAF_INRAE=4.43;MAF_USDA=5.882
NC_035087.1	43073695	.	G	A	.	.	MAF_INRAE=8.861
NC_035087.1	43073699	.	G	A	.	.	MAF_USDA=2.083
NC_035087.1	43073810	.	C	A	.	.	MAF_INRAE=43.038;MAF_USDA=5.738
NC_035087.1	43073855	.	C	G	.	.	MAF_INRAE=4.43;MAF_USDA=15.882
NC_035087.1	43073864	.	T	C	.	.	MAF_USDA=2.459
NC_035087.1	43073916	.	A	C	.	.	MAF_INRAE=4.43;MAF_USDA=15.294
NC_035087.1	43073933	.	C	A	.	.	MAF_INRAE=4.43;MAF_USDA=15.294
NC_035087.1	43073986	.	C	G	.	.	MAF_INRAE=27.215;MAF_USDA=34.118
NC_035087.1	43074077	.	C	T	.	.	MAF_INRAE=7.595;MAF_USDA=23.529
NC_035087.1	43074085	.	C	A	.	.	MAF_INRAE=5.263
NC_035087.1	43074086	.	G	A	.	.	MAF_USDA=4.098
NC_035087.1	43074126	.	C	T	.	.	MAF_INRAE=7.595;MAF_USDA=24.118
NC_035087.1	43074205	.	A	C	.	.	MAF_USDA=2.459
NC_035087.1	43074223	.	T	G	.	.	MAF_INRAE=4.43;MAF_USDA=14.706
NC_035087.1	43074234	.	A	G	.	.	MAF_INRAE=11.667;MAF_USDA=7.377
NC_035087.1	43074241	.	G	A	.	.	MAF_USDA=1.639
NC_035087.1	43074267	.	G	A	.	.	MAF_INRAE=4.43;MAF_USDA=14.706
NC_035087.1	43074331	.	C	T	.	.	MAF_INRAE=4.43;MAF_USDA=14.706
NC_035087.1	43074373	.	A	G	.	.	MAF_INRAE=4.43;MAF_USDA=14.118
NC_035087.1	43074401	.	G	A	.	.	MAF_INRAE=4.43;MAF_USDA=14.118
NC_035087.1	43074405	.	A	G	.	.	MAF_INRAE=2.5;MAF_USDA=14.706
NC_035087.1	43074445	.	T	C	.	.	MAF_INRAE=4.43;MAF_USDA=14.118
NC_035087.1	43074461	.	T	A	.	.	MAF_USDA=2.459
NC_035087.1	43074478	.	G	A	.	.	MAF_INRAE=4.43;MAF_USDA=20.0
NC_035087.1	43074496	.	C	T	.	.	MAF_INRAE=4.43;MAF_USDA=15.294
NC_035087.1	43074535	.	G	A	.	.	MAF_INRAE=4.43;MAF_USDA=14.118
NC_035087.1	43074536	.	C	T	.	.	MAF_INRAE=2.5;MAF_USDA=15.882
NC_035087.1	43074622	.	A	G	.	.	MAF_INRAE=4.43;MAF_USDA=14.706
NC_035087.1	43074696	.	C	T	.	.	MAF_INRAE=23.418;MAF_USDA=19.412
NC_035087.1	43074776	.	G	A	.	.	MAF_INRAE=4.43;MAF_USDA=14.706
NC_035087.1	43074814	.	A	T	.	.	MAF_INRAE=4.43;MAF_USDA=14.881
NC_035087.1	43074867	.	T	A	.	.	MAF_USDA=4.167
NC_035087.1	43074955	.	C	T	.	.	MAF_INRAE=3.333;MAF_USDA=5.294
NC_035087.1	43075013	.	T	C	.	.	MAF_USDA=3.529
NC_035087.1	43075131	.	G	A	.	.	MAF_INRAE=4.43;MAF_USDA=14.706
NC_035087.1	43075165	.	C	A	.	.	MAF_USDA=3.279
NC_035087.1	43075172	.	C	A	.	.	MAF_INRAE=4.43;MAF_USDA=14.706
NC_035087.1	43075216	.	A	G	.	.	MAF_INRAE=4.43;MAF_USDA=14.706
NC_035087.1	43075277	.	A	T	.	.	MAF_INRAE=4.43;MAF_USDA=14.706
NC_035087.1	43075280	.	C	T	.	.	MAF_USDA=1.639
NC_035087.1	43075418	.	G	A	.	.	MAF_INRAE=4.43;MAF_USDA=14.706
NC_035087.1	43075471	.	C	T	.	.	MAF_USDA=1.765
NC_035087.1	43075472	.	G	A	.	.	MAF_USDA=1.639
NC_035087.1	43075535	.	T	G	.	.	MAF_INRAE=4.43;MAF_USDA=14.118
NC_035087.1	43075546	.	T	G	.	.	MAF_USDA=7.377
NC_035087.1	43075553	.	C	T	.	.	MAF_USDA=11.765
NC_035087.1	43075609	.	T	G	.	.	MAF_USDA=4.098
NC_035087.1	43075620	.	T	G	.	.	MAF_INRAE=4.43;MAF_USDA=14.706
NC_035087.1	43075622	.	G	A	.	.	MAF_INRAE=6.667;MAF_USDA=38.235
NC_035087.1	43075747	.	T	C	.	.	MAF_USDA=2.174
NC_035087.1	43075776	.	A	G	.	.	MAF_USDA=43.478
NC_035087.1	43075856	.	C	T	.	.	MAF_INRAE=2.5;MAF_USDA=10.417
NC_035087.1	43075933	.	G	A	.	.	MAF_USDA=4.098
NC_035087.1	43076096	.	G	T	.	.	MAF_USDA=1.639
NC_035087.1	43076142	.	A	C	.	.	MAF_USDA=4.167
NC_035087.1	43076151	.	G	A	.	.	MAF_INRAE=4.43;MAF_USDA=15.294
NC_035087.1	43076210	.	G	C	.	.	MAF_INRAE=4.43;MAF_USDA=14.706
NC_035087.1	43076235	.	G	A	.	.	MAF_USDA=4.167
NC_035087.1	43076236	.	C	G	.	.	MAF_USDA=4.118
NC_035087.1	43076307	.	T	G	.	.	MAF_USDA=1.639
NC_035087.1	43076379	.	T	C	.	.	MAF_INRAE=12.5;MAF_USDA=3.279
NC_035087.1	43076390	.	A	T	.	.	MAF_USDA=2.459
NC_035087.1	43076393	.	A	G	.	.	MAF_USDA=1.639
NC_035087.1	43076483	.	C	G	.	.	MAF_INRAE=6.962;MAF_USDA=20.0
NC_035087.1	43076552	.	G	T	.	.	MAF_USDA=4.918
NC_035087.1	43076626	.	G	T	.	.	MAF_INRAE=8.228
NC_035087.1	43076630	.	G	A	.	.	MAF_INRAE=2.5;MAF_USDA=8.235
NC_035087.1	43076699	.	T	A	.	.	MAF_INRAE=6.329;MAF_USDA=20.588
NC_035087.1	43076712	.	G	A	.	.	MAF_USDA=1.639
NC_035087.1	43076812	.	G	C	.	.	MAF_USDA=3.279
NC_035087.1	43076839	.	G	T	.	.	MAF_USDA=4.167
NC_035087.1	43076869	.	T	C	.	.	MAF_USDA=9.016
NC_035087.1	43076920	.	A	T	.	.	MAF_INRAE=5.263
NC_035087.1	43076940	.	T	A	.	.	MAF_INRAE=6.329;MAF_USDA=21.176
NC_035087.1	43077075	.	G	A	.	.	MAF_INRAE=23.418;MAF_USDA=18.824
NC_035087.1	43077089	.	C	G	.	.	MAF_INRAE=12.5;MAF_USDA=3.279
NC_035087.1	43077209	.	C	A	.	.	MAF_USDA=4.098
NC_035087.1	43077368	.	G	A	.	.	MAF_INRAE=23.418
NC_035087.1	43077539	.	C	T	.	.	MAF_USDA=9.412
NC_035087.1	43077549	.	T	C	.	.	MAF_INRAE=25.949;MAF_USDA=40.0
NC_035087.1	43077616	.	C	T	.	.	MAF_USDA=3.279
NC_035087.1	43077624	.	A	G	.	.	MAF_USDA=3.279
NC_035087.1	43077628	.	C	A	.	.	MAF_INRAE=3.333;MAF_USDA=11.765
NC_035087.1	43077780	.	C	G	.	.	MAF_INRAE=23.418;MAF_USDA=18.235
NC_035087.1	43077784	.	C	T	.	.	MAF_INRAE=18.333;MAF_USDA=15.294
NC_035087.1	43077817	.	C	T	.	.	MAF_INRAE=46.835;MAF_USDA=8.197
NC_035087.1	43077847	.	G	A	.	.	MAF_USDA=3.279
NC_035087.1	43077891	.	A	G	.	.	MAF_USDA=9.412
NC_035087.1	43077941	.	G	A	.	.	MAF_INRAE=3.333;MAF_USDA=11.176
NC_035087.1	43077964	.	C	T	.	.	MAF_INRAE=18.333;MAF_USDA=15.882
NC_035087.1	43077987	.	G	A	.	.	MAF_INRAE=3.333;MAF_USDA=11.176
NC_035087.1	43078060	.	C	T	.	.	MAF_USDA=2.459
NC_035087.1	43078061	.	G	A	.	.	MAF_INRAE=3.333;MAF_USDA=20.0
NC_035087.1	43078124	.	G	T	.	.	MAF_USDA=3.279
NC_035087.1	43078174	.	C	A	.	.	MAF_INRAE=9.494;MAF_USDA=3.279
NC_035087.1	43078217	.	T	A	.	.	MAF_USDA=1.639
NC_035087.1	43078265	.	T	G	.	.	MAF_INRAE=3.333;MAF_USDA=11.176
NC_035087.1	43078266	.	A	C	.	.	MAF_INRAE=8.861
NC_035087.1	43078275	.	C	A	.	.	MAF_INRAE=3.333;MAF_USDA=5.294
NC_035087.1	43078309	.	C	G	.	.	MAF_USDA=37.647
NC_035087.1	43078344	.	G	A	.	.	MAF_USDA=4.918
NC_035087.1	43078392	.	G	A	.	.	MAF_USDA=7.647
NC_035087.1	43078504	.	A	T	.	.	MAF_USDA=2.083
NC_035087.1	43078505	.	A	C	.	.	MAF_USDA=2.083
NC_035087.1	43078507	.	A	T	.	.	MAF_INRAE=5.0
NC_035087.1	43078514	.	G	A	.	.	MAF_USDA=10.417
NC_035087.1	43078598	.	G	A	.	.	MAF_USDA=1.639
NC_035087.1	43078600	.	C	A	.	.	MAF_USDA=1.639
NC_035087.1	43078663	.	A	C	.	.	MAF_INRAE=3.333;MAF_USDA=10.0
NC_035087.1	43078690	.	C	T	.	.	MAF_INRAE=4.43;MAF_USDA=5.882
NC_035087.1	43078759	.	A	G	.	.	MAF_USDA=1.639
NC_035087.1	43078764	.	G	T	.	.	MAF_INRAE=40.506;MAF_USDA=20.588
NC_035087.1	43078789	.	A	G	.	.	MAF_INRAE=3.333;MAF_USDA=11.176
NC_035087.1	43078854	.	A	G	.	.	MAF_USDA=2.459
NC_035087.1	43078973	.	T	C	.	.	MAF_INRAE=3.333;MAF_USDA=11.176
NC_035087.1	43079114	.	T	G	.	.	MAF_USDA=2.459
NC_035087.1	43079286	.	G	T	.	.	MAF_INRAE=3.333;MAF_USDA=8.235
NC_035087.1	43079384	.	C	T	.	.	MAF_USDA=3.279
NC_035087.1	43079426	.	C	T,A	.	.	MAF_INRAE=13.333;MAF_USDA=4.167
NC_035087.1	43079508	.	C	T	.	.	MAF_USDA=3.279
NC_035087.1	43079525	.	A	T	.	.	MAF_USDA=1.639
NC_035087.1	43079529	.	C	T	.	.	MAF_USDA=4.098
NC_035087.1	43079631	.	T	C	.	.	MAF_USDA=2.083
NC_035087.1	43079724	.	G	A	.	.	MAF_USDA=1.639
NC_035087.1	43079894	.	A	C	.	.	MAF_INRAE=7.595
NC_035087.1	43079899	.	C	G	.	.	MAF_INRAE=5.263
NC_035087.1	43079952	.	T	A	.	.	MAF_INRAE=3.333;MAF_USDA=9.412
NC_035087.1	43079968	.	C	A	.	.	MAF_INRAE=41.139;MAF_USDA=4.918
NC_035087.1	43079976	.	C	A	.	.	MAF_USDA=1.639
NC_035087.1	43080019	.	CTTTTTTTTG	CTTTTTTTTT	.	.	MAF_USDA=39.583
NC_035087.1	43080028	.	G	T	.	.	MAF_INRAE=25.949;MAF_USDA=31.967
NC_035087.1	43080107	.	T	A	.	.	MAF_INRAE=25.949;MAF_USDA=30.488
NC_035087.1	43080136	.	C	A	.	.	MAF_USDA=3.279
NC_035087.1	43080219	.	G	A	.	.	MAF_INRAE=7.595;MAF_USDA=17.059
NC_035087.1	43080309	.	C	A	.	.	MAF_USDA=1.639
NC_035087.1	43080342	.	C	A	.	.	MAF_INRAE=4.43;MAF_USDA=5.882
NC_035087.1	43080376	.	C	A	.	.	MAF_INRAE=7.595;MAF_USDA=15.882
NC_035087.1	43080396	.	G	A	.	.	MAF_INRAE=25.316;MAF_USDA=34.524
NC_035087.1	43080508	.	G	A	.	.	MAF_INRAE=3.333;MAF_USDA=5.882
NC_035087.1	43080584	.	C	A	.	.	MAF_USDA=3.279
NC_035087.1	43080653	.	T	C	.	.	MAF_USDA=1.639
NC_035087.1	43080680	.	G	T	.	.	MAF_INRAE=3.333;MAF_USDA=8.235
NC_035087.1	43080750	.	T	C	.	.	MAF_INRAE=7.595
NC_035087.1	43080767	.	G	T	.	.	MAF_INRAE=24.051;MAF_USDA=29.508
NC_035087.1	43080806	.	G	A	.	.	MAF_INRAE=12.5;MAF_USDA=3.39
NC_035087.1	43080985	.	T	C	.	.	MAF_USDA=1.667
NC_035087.1	43080994	.	T	C	.	.	MAF_INRAE=5.0;MAF_USDA=4.237
NC_035087.1	43081010	.	A	G	.	.	MAF_USDA=2.083
NC_035087.1	43081035	.	C	G	.	.	MAF_USDA=45.833
NC_035087.1	43081101	.	T	C	.	.	MAF_USDA=1.639
NC_035087.1	43081105	.	C	G	.	.	MAF_INRAE=16.456;MAF_USDA=19.88
NC_035087.1	43081130	.	C	T	.	.	MAF_INRAE=26.316;MAF_USDA=50.0
NC_035087.1	43081185	.	T	C	.	.	MAF_USDA=1.639
NC_035087.1	43081199	.	G	A	.	.	MAF_USDA=7.377
NC_035087.1	43081256	.	C	T	.	.	MAF_INRAE=30.38;MAF_USDA=48.824
NC_035087.1	43081437	.	T	C	.	.	MAF_INRAE=5.263
NC_035087.1	43081573	.	A	T	.	.	MAF_USDA=1.639
NC_035087.1	43081581	.	G	A	.	.	MAF_USDA=2.083
NC_035087.1	43081675	.	T	C	.	.	MAF_INRAE=8.861
NC_035087.1	43081727	.	A	G	.	.	MAF_INRAE=5.263;MAF_USDA=1.639
NC_035087.1	43081879	.	G	T	.	.	MAF_USDA=3.279
NC_035087.1	43081915	.	C	T	.	.	MAF_USDA=1.667
NC_035087.1	43082080	.	C	A	.	.	MAF_INRAE=31.013
NC_035087.1	43082130	.	T	C	.	.	MAF_USDA=1.765
NC_035087.1	43082148	.	G	A	.	.	MAF_INRAE=3.333;MAF_USDA=18.824
NC_035087.1	43082225	.	T	A	.	.	MAF_USDA=13.934
NC_035087.1	43082239	.	G	A	.	.	MAF_USDA=13.529
NC_035087.1	43082294	.	A	C	.	.	MAF_USDA=2.459
NC_035087.1	43082298	.	T	G	.	.	MAF_INRAE=41.139;MAF_USDA=45.882
NC_035087.1	43082386	.	G	A	.	.	MAF_USDA=1.639
NC_035087.1	43082417	.	C	A	.	.	MAF_INRAE=8.861;MAF_USDA=12.353
NC_035087.1	43082437	.	G	A	.	.	MAF_INRAE=31.646;MAF_USDA=47.059
NC_035087.1	43082473	.	G	A	.	.	MAF_INRAE=11.392;MAF_USDA=5.882
NC_035087.1	43082563	.	T	A	.	.	MAF_USDA=1.639
NC_035087.1	43082598	.	C	T	.	.	MAF_INRAE=12.5;MAF_USDA=7.059
NC_035087.1	43082677	.	C	G	.	.	MAF_INRAE=7.595
NC_035087.1	43082686	.	A	T	.	.	MAF_INRAE=31.646;MAF_USDA=41.176
NC_035087.1	43082708	.	A	G	.	.	MAF_USDA=1.765
NC_035087.1	43082716	.	G	A	.	.	MAF_USDA=3.279
NC_035087.1	43082729	.	C	A	.	.	MAF_USDA=1.639
NC_035087.1	43082752	.	C	A	.	.	MAF_INRAE=41.139;MAF_USDA=44.706
NC_035087.1	43082753	.	G	A	.	.	MAF_USDA=2.459
NC_035087.1	43082789	.	G	A	.	.	MAF_INRAE=12.5;MAF_USDA=7.059
NC_035087.1	43082856	.	C	T	.	.	MAF_USDA=3.279
NC_035087.1	43082911	.	C	A	.	.	MAF_INRAE=31.646;MAF_USDA=48.824
NC_035087.1	43082927	.	C	T	.	.	MAF_USDA=1.639
NC_035087.1	43083038	.	G	C	.	.	MAF_INRAE=41.139;MAF_USDA=44.706
NC_035087.1	43083162	.	T	G	.	.	MAF_INRAE=41.139;MAF_USDA=44.706
NC_035087.1	43083312	.	C	A	.	.	MAF_INRAE=31.646;MAF_USDA=48.235
NC_035087.1	43083337	.	G	A	.	.	MAF_USDA=4.918
NC_035087.1	43083364	.	T	C	.	.	MAF_USDA=4.918
NC_035087.1	43083406	.	G	A	.	.	MAF_INRAE=30.38;MAF_USDA=47.647
NC_035087.1	43083409	.	C	T	.	.	MAF_INRAE=30.0;MAF_USDA=47.647
NC_035087.1	43083442	.	C	A	.	.	MAF_USDA=7.647
NC_035087.1	43083487	.	T	C	.	.	MAF_INRAE=14.167;MAF_USDA=11.765
NC_035087.1	43083503	.	A	T	.	.	MAF_INRAE=17.722;MAF_USDA=22.353
NC_035087.1	43083504	.	C	T	.	.	MAF_INRAE=20.0;MAF_USDA=22.353
NC_035087.1	43083557	.	C	A	.	.	MAF_INRAE=8.861
NC_035087.1	43083673	.	T	G	.	.	MAF_INRAE=17.089;MAF_USDA=6.25
NC_035087.1	43083711	.	G	A	.	.	MAF_USDA=14.118
NC_035087.1	43083743	.	C	T	.	.	MAF_USDA=1.639
NC_035087.1	43083776	.	C	T	.	.	MAF_INRAE=8.861
NC_035087.1	43083829	.	C	T	.	.	MAF_INRAE=29.747;MAF_USDA=45.882
NC_035087.1	43083867	.	A	T	.	.	MAF_INRAE=11.392;MAF_USDA=10.588
NC_035087.1	43083938	.	C	T	.	.	MAF_USDA=2.941
NC_035087.1	43084117	.	C	T	.	.	MAF_INRAE=18.354;MAF_USDA=40.0
NC_035087.1	43084159	.	C	T	.	.	MAF_INRAE=20.253;MAF_USDA=48.824
NC_035087.1	43084164	.	A	T	.	.	MAF_USDA=2.459
NC_035087.1	43084194	.	A	T	.	.	MAF_INRAE=8.861;MAF_USDA=8.235
NC_035087.1	43084210	.	A	G	.	.	MAF_USDA=9.016
NC_035087.1	43084222	.	C	A	.	.	MAF_USDA=2.459
NC_035087.1	43084258	.	A	C	.	.	MAF_USDA=4.098
NC_035087.1	43084281	.	A	G	.	.	MAF_USDA=1.639
NC_035087.1	43084340	.	G	A	.	.	MAF_USDA=1.639
NC_035087.1	43084360	.	T	G	.	.	MAF_INRAE=11.392;MAF_USDA=31.765
NC_035087.1	43084438	.	T	C	.	.	MAF_INRAE=10.526;MAF_USDA=40.588
NC_035087.1	43084491	.	T	G	.	.	MAF_INRAE=10.526
NC_035087.1	43084596	.	T	C	.	.	MAF_INRAE=15.19;MAF_USDA=45.882
NC_035087.1	43084638	.	T	C	.	.	MAF_INRAE=10.526;MAF_USDA=41.176
NC_035087.1	43084661	.	G	A	.	.	MAF_INRAE=10.526;MAF_USDA=41.176
NC_035087.1	43084664	.	A	G	.	.	MAF_USDA=12.941
NC_035087.1	43084691	.	G	A	.	.	MAF_USDA=8.235
NC_035087.1	43084729	.	G	A	.	.	MAF_INRAE=10.526;MAF_USDA=41.176
NC_035087.1	43084771	.	T	A	.	.	MAF_INRAE=17.722;MAF_USDA=40.588
NC_035087.1	43084824	.	T	A	.	.	MAF_USDA=6.557
NC_035087.1	43084907	.	G	T	.	.	MAF_INRAE=17.722;MAF_USDA=44.118
NC_035087.1	43084916	.	C	A	.	.	MAF_USDA=1.639
NC_035087.1	43084928	.	C	A	.	.	MAF_USDA=1.639
NC_035087.1	43084929	.	C	T	.	.	MAF_INRAE=39.241;MAF_USDA=9.412
NC_035087.1	43084955	.	A	T	.	.	MAF_USDA=1.639
NC_035087.1	43085160	.	G	T	.	.	MAF_INRAE=7.595
NC_035087.1	43085240	.	G	A	.	.	MAF_USDA=2.459
NC_035087.1	43085395	.	C	T	.	.	MAF_INRAE=26.316;MAF_USDA=25.882
NC_035087.1	43085411	.	T	A	.	.	MAF_USDA=4.098
NC_035087.1	43085482	.	G	A	.	.	MAF_INRAE=40.506;MAF_USDA=11.765
NC_035087.1	43085517	.	A	G	.	.	MAF_USDA=25.882
NC_035087.1	43085551	.	C	A	.	.	MAF_USDA=3.279
NC_035087.1	43085603	.	C	T	.	.	MAF_USDA=3.279
NC_035087.1	43085665	.	A	G	.	.	MAF_USDA=9.016
NC_035087.1	43085783	.	G	A	.	.	MAF_USDA=8.235
NC_035087.1	43085786	.	G	A	.	.	MAF_INRAE=47.368;MAF_USDA=8.824
NC_035087.1	43085841	.	A	G	.	.	MAF_USDA=13.115
NC_035087.1	43085845	.	T	C	.	.	MAF_USDA=4.918
NC_035087.1	43085899	.	T	C	.	.	MAF_INRAE=30.833;MAF_USDA=23.529
NC_035087.1	43086034	.	C	T	.	.	MAF_INRAE=30.0;MAF_USDA=27.059
NC_035087.1	43086146	.	G	A	.	.	MAF_INRAE=10.127;MAF_USDA=37.647
NC_035087.1	43086234	.	T	C	.	.	MAF_INRAE=17.722;MAF_USDA=21.765
NC_035087.1	43086430	.	T	A	.	.	MAF_INRAE=7.595
NC_035087.1	43086487	.	C	G	.	.	MAF_USDA=1.639
NC_035087.1	43086509	.	T	C	.	.	MAF_USDA=1.639
NC_035087.1	43086520	.	T	C	.	.	MAF_INRAE=18.354;MAF_USDA=21.765
NC_035087.1	43086529	.	T	G	.	.	MAF_USDA=1.765
NC_035087.1	43086549	.	C	A	.	.	MAF_INRAE=7.595
NC_035087.1	43086613	.	A	C	.	.	MAF_INRAE=28.481;MAF_USDA=25.882
NC_035087.1	43086643	.	T	A	.	.	MAF_INRAE=2.532;MAF_USDA=2.459
NC_035087.1	43086644	.	T	A	.	.	MAF_INRAE=1.667;MAF_USDA=2.459
NC_035087.1	43086675	.	A	G	.	.	MAF_INRAE=29.114;MAF_USDA=23.529
NC_035087.1	43086682	.	C	T	.	.	MAF_USDA=4.706
NC_035087.1	43086706	.	A	C	.	.	MAF_INRAE=18.354;MAF_USDA=22.353
NC_035087.1	43086754	.	A	G	.	.	MAF_INRAE=29.114;MAF_USDA=23.529
NC_035087.1	43086827	.	C	T	.	.	MAF_INRAE=29.114;MAF_USDA=25.882
NC_035087.1	43086864	.	C	G	.	.	MAF_INRAE=29.114;MAF_USDA=25.882
NC_035087.1	43086922	.	C	T	.	.	MAF_INRAE=29.114;MAF_USDA=25.294
NC_035087.1	43086962	.	A	T	.	.	MAF_USDA=1.176
NC_035087.1	43087098	.	C	T	.	.	MAF_INRAE=5.263
NC_035087.1	43087192	.	T	G	.	.	MAF_INRAE=31.013;MAF_USDA=24.706
NC_035087.1	43087202	.	T	C	.	.	MAF_INRAE=31.013;MAF_USDA=24.706
NC_035087.1	43087207	.	G	A	.	.	MAF_USDA=8.197
NC_035087.1	43087226	.	T	C	.	.	MAF_USDA=4.098
NC_035087.1	43087230	.	G	C	.	.	MAF_USDA=1.19
NC_035087.1	43087297	.	G	A	.	.	MAF_USDA=1.765
NC_035087.1	43087308	.	C	T	.	.	MAF_INRAE=17.722;MAF_USDA=22.353
NC_035087.1	43087373	.	T	C	.	.	MAF_INRAE=18.354;MAF_USDA=22.353
NC_035087.1	43087390	.	G	A	.	.	MAF_INRAE=28.481;MAF_USDA=24.706
NC_035087.1	43087449	.	G	A	.	.	MAF_INRAE=37.975;MAF_USDA=21.176
NC_035087.1	43087536	.	A	C	.	.	MAF_INRAE=39.873;MAF_USDA=5.294
NC_035087.1	43087625	.	C	A	.	.	MAF_INRAE=12.025;MAF_USDA=13.529
NC_035087.1	43087670	.	G	A	.	.	MAF_USDA=4.098
NC_035087.1	43087709	.	C	G	.	.	MAF_USDA=1.639
NC_035087.1	43087787	.	T	G	.	.	MAF_USDA=9.016
NC_035087.1	43087960	.	G	A	.	.	MAF_INRAE=18.354;MAF_USDA=22.353
NC_035087.1	43087996	.	T	G	.	.	MAF_INRAE=18.354;MAF_USDA=22.353
NC_035087.1	43088076	.	C	T	.	.	MAF_INRAE=17.722;MAF_USDA=22.353
NC_035087.1	43088080	.	C	T	.	.	MAF_INRAE=20.0;MAF_USDA=22.353
NC_035087.1	43088164	.	A	G	.	.	MAF_INRAE=18.354;MAF_USDA=20.588
NC_035087.1	43088176	.	C	T	.	.	MAF_INRAE=48.101;MAF_USDA=8.197
NC_035087.1	43088224	.	A	G	.	.	MAF_INRAE=18.354;MAF_USDA=22.353
NC_035087.1	43088285	.	G	A	.	.	MAF_INRAE=13.291;MAF_USDA=4.706
NC_035087.1	43088352	.	C	A	.	.	MAF_USDA=1.639
NC_035087.1	43088417	.	T	A	.	.	MAF_USDA=1.639
NC_035087.1	43088418	.	A	T	.	.	MAF_INRAE=47.468;MAF_USDA=6.557
NC_035087.1	43088419	.	A	T	.	.	MAF_INRAE=47.5;MAF_USDA=6.557
NC_035087.1	43088497	.	C	A	.	.	MAF_USDA=37.5
NC_035087.1	43088500	.	A	T	.	.	MAF_USDA=35.417
NC_035087.1	43088519	.	A	T	.	.	MAF_INRAE=18.354;MAF_USDA=22.353
NC_035087.1	43088541	.	G	A	.	.	MAF_INRAE=39.873;MAF_USDA=6.557
NC_035087.1	43088548	.	T	G	.	.	MAF_USDA=37.647
NC_035087.1	43088591	.	G	C	.	.	MAF_INRAE=17.089;MAF_USDA=22.353
NC_035087.1	43088604	.	G	A	.	.	MAF_USDA=1.639
NC_035087.1	43088610	.	G	A	.	.	MAF_USDA=1.639
NC_035087.1	43088654	.	G	A	.	.	MAF_INRAE=17.722;MAF_USDA=22.353
NC_035087.1	43088671	.	T	A	.	.	MAF_INRAE=17.089;MAF_USDA=22.353
NC_035087.1	43088677	.	A	G	.	.	MAF_INRAE=17.089;MAF_USDA=21.176
NC_035087.1	43088688	.	G	A	.	.	MAF_INRAE=17.722;MAF_USDA=22.353
NC_035087.1	43088697	.	G	A	.	.	MAF_INRAE=17.089;MAF_USDA=22.353
NC_035087.1	43088712	.	T	C	.	.	MAF_INRAE=2.5;MAF_USDA=4.706
NC_035087.1	43088768	.	C	A	.	.	MAF_INRAE=18.354;MAF_USDA=22.353
NC_035087.1	43088806	.	C	A	.	.	MAF_USDA=9.836
NC_035087.1	43088822	.	C	A	.	.	MAF_USDA=13.529
NC_035087.1	43088848	.	G	A	.	.	MAF_USDA=4.098
NC_035087.1	43088866	.	G	A	.	.	MAF_USDA=4.918
NC_035087.1	43088905	.	C	A	.	.	MAF_INRAE=29.747;MAF_USDA=31.765
NC_035087.1	43088907	.	T	C	.	.	MAF_INRAE=12.5;MAF_USDA=45.882
NC_035087.1	43089029	.	A	T	.	.	MAF_INRAE=12.5
NC_035087.1	43089075	.	A	G	.	.	MAF_INRAE=31.013;MAF_USDA=25.882
NC_035087.1	43089108	.	A	C	.	.	MAF_USDA=4.098
NC_035087.1	43089159	.	G	A	.	.	MAF_USDA=15.882
NC_035087.1	43089311	.	C	T	.	.	MAF_INRAE=12.025;MAF_USDA=49.412
NC_035087.1	43089338	.	A	G	.	.	MAF_INRAE=12.025;MAF_USDA=49.412
NC_035087.1	43089346	.	C	G	.	.	MAF_USDA=8.824
NC_035087.1	43089383	.	G	T	.	.	MAF_INRAE=18.354;MAF_USDA=35.294
NC_035087.1	43089397	.	C	G	.	.	MAF_INRAE=7.595
NC_035087.1	43089409	.	G	A	.	.	MAF_USDA=12.941
NC_035087.1	43089457	.	A	G	.	.	MAF_INRAE=18.987;MAF_USDA=18.75
NC_035087.1	43089587	.	C	A	.	.	MAF_USDA=4.918
NC_035087.1	43089667	.	A	G	.	.	MAF_INRAE=18.354;MAF_USDA=22.353
NC_035087.1	43089711	.	T	G	.	.	MAF_USDA=12.353
NC_035087.1	43089748	.	C	A	.	.	MAF_USDA=13.529
NC_035087.1	43089752	.	T	G	.	.	MAF_USDA=13.529
NC_035087.1	43089757	.	G	A	.	.	MAF_INRAE=48.734;MAF_USDA=9.836
NC_035087.1	43089904	.	T	C	.	.	MAF_INRAE=5.263;MAF_USDA=1.639
NC_035087.1	43089935	.	C	T	.	.	MAF_USDA=4.918
NC_035087.1	43089941	.	G	A	.	.	MAF_USDA=3.279
NC_035087.1	43089953	.	G	C	.	.	MAF_INRAE=18.354;MAF_USDA=23.529
NC_035087.1	43090007	.	T	C	.	.	MAF_INRAE=37.342;MAF_USDA=43.529
NC_035087.1	43090008	.	G	A	.	.	MAF_INRAE=6.667
NC_035087.1	43090114	.	G	T	.	.	MAF_INRAE=10.759;MAF_USDA=1.639
NC_035087.1	43090154	.	T	A	.	.	MAF_INRAE=13.333;MAF_USDA=36.471
NC_035087.1	43090267	.	C	A	.	.	MAF_INRAE=5.263
NC_035087.1	43090285	.	T	A	.	.	MAF_INRAE=48.101;MAF_USDA=21.765
NC_035087.1	43090439	.	G	A	.	.	MAF_USDA=2.941
NC_035087.1	43090512	.	C	T	.	.	MAF_INRAE=50.0;MAF_USDA=21.765
NC_035087.1	43090557	.	T	G	.	.	MAF_INRAE=18.354;MAF_USDA=21.176
NC_035087.1	43090597	.	A	C	.	.	MAF_INRAE=17.722;MAF_USDA=22.353
NC_035087.1	43090656	.	T	A	.	.	MAF_USDA=5.738
NC_035087.1	43090727	.	T	C	.	.	MAF_INRAE=11.392;MAF_USDA=33.529
NC_035087.1	43090728	.	T	C	.	.	MAF_INRAE=13.333;MAF_USDA=34.706
NC_035087.1	43090729	.	T	G	.	.	MAF_INRAE=13.333;MAF_USDA=33.529
NC_035087.1	43090743	.	C	A	.	.	MAF_USDA=1.639
NC_035087.1	43090746	.	G	A	.	.	MAF_USDA=2.459
NC_035087.1	43090857	.	G	T	.	.	MAF_USDA=12.941
NC_035087.1	43090939	.	C	T	.	.	MAF_INRAE=18.354;MAF_USDA=21.765
NC_035087.1	43090978	.	A	C	.	.	MAF_USDA=2.459
NC_035087.1	43091017	.	C	A	.	.	MAF_USDA=1.639
NC_035087.1	43091315	.	C	T	.	.	MAF_INRAE=18.354;MAF_USDA=22.353
NC_035087.1	43091339	.	A	G	.	.	MAF_INRAE=21.519;MAF_USDA=21.176
NC_035087.1	43091560	.	A	G	.	.	MAF_USDA=43.75
NC_035087.1	43092002	.	A	G	.	.	MAF_USDA=34.783
NC_035087.1	43092213	.	G	A	.	.	MAF_USDA=3.279
NC_035087.1	43092239	.	T	G	.	.	MAF_INRAE=48.734;MAF_USDA=32.787
NC_035087.1	43092263	.	G	A	.	.	MAF_INRAE=19.167;MAF_USDA=21.176
NC_035087.1	43092466	.	C	T	.	.	MAF_INRAE=50.0;MAF_USDA=24.118
NC_035087.1	43092684	.	C	T	.	.	MAF_INRAE=18.354;MAF_USDA=22.353
NC_035087.1	43092860	.	G	A	.	.	MAF_INRAE=50.0;MAF_USDA=21.176
NC_035087.1	43092977	.	G	A	.	.	MAF_INRAE=48.734;MAF_USDA=21.176
NC_035087.1	43092995	.	G	A	.	.	MAF_INRAE=7.595
NC_035087.1	43093054	.	C	G	.	.	MAF_INRAE=50.0;MAF_USDA=25.0
NC_035087.1	43093059	.	C	A	.	.	MAF_INRAE=50.0;MAF_USDA=2.083
NC_035087.1	43093068	.	T	A	.	.	MAF_INRAE=50.0;MAF_USDA=25.882
NC_035087.1	43093215	.	G	A	.	.	MAF_INRAE=24.051;MAF_USDA=47.059
NC_035087.1	43093274	.	C	T	.	.	MAF_INRAE=12.658;MAF_USDA=21.765
NC_035087.1	43093296	.	T	C	.	.	MAF_INRAE=13.291;MAF_USDA=21.176
NC_035087.1	43093331	.	G	A	.	.	MAF_INRAE=17.089;MAF_USDA=21.429
NC_035087.1	43093438	.	G	A	.	.	MAF_INRAE=48.734;MAF_USDA=21.765
NC_035087.1	43093496	.	A	C	.	.	MAF_INRAE=19.62;MAF_USDA=32.941
NC_035087.1	43093628	.	C	T	.	.	MAF_USDA=2.459
NC_035087.1	43093649	.	G	T	.	.	MAF_USDA=1.639
NC_035087.1	43093681	.	A	T	.	.	MAF_INRAE=18.354;MAF_USDA=22.353
NC_035087.1	43093700	.	C	T	.	.	MAF_INRAE=12.025;MAF_USDA=20.588
NC_035087.1	43093843	.	C	A	.	.	MAF_USDA=2.083
NC_035087.1	43093961	.	A	G	.	.	MAF_INRAE=30.38;MAF_USDA=44.706
NC_035087.1	43093980	.	T	A	.	.	MAF_INRAE=30.38;MAF_USDA=44.706
NC_035087.1	43094039	.	G	A	.	.	MAF_USDA=3.529
NC_035087.1	43094043	.	C	T	.	.	MAF_INRAE=15.789;MAF_USDA=13.934
NC_035087.1	43094056	.	A	T	.	.	MAF_INRAE=30.0
NC_035087.1	43094106	.	A	C	.	.	MAF_INRAE=11.392;MAF_USDA=20.0
NC_035087.1	43094125	.	C	T	.	.	MAF_INRAE=7.595
NC_035087.1	43094158	.	G	A	.	.	MAF_INRAE=34.177;MAF_USDA=30.0
NC_035087.1	43094186	.	T	G	.	.	MAF_INRAE=30.38;MAF_USDA=44.706
NC_035087.1	43094359	.	C	T	.	.	MAF_USDA=4.098
NC_035087.1	43094410	.	T	C	.	.	MAF_INRAE=12.025;MAF_USDA=37.647
NC_035087.1	43094505	.	C	A	.	.	MAF_INRAE=8.861
NC_035087.1	43094614	.	A	T	.	.	MAF_USDA=6.557
NC_035087.1	43094616	.	G	A	.	.	MAF_USDA=12.941
NC_035087.1	43094790	.	A	T	.	.	MAF_INRAE=11.392;MAF_USDA=20.588
NC_035087.1	43094818	.	T	A	.	.	MAF_USDA=1.639
NC_035087.1	43094824	.	T	A	.	.	MAF_USDA=1.639
NC_035087.1	43094880	.	G	A	.	.	MAF_INRAE=11.392;MAF_USDA=31.765
NC_035087.1	43094910	.	C	T	.	.	MAF_USDA=1.639
NC_035087.1	43095021	.	G	A	.	.	MAF_INRAE=8.861;MAF_USDA=2.941
NC_035087.1	43095058	.	G	C	.	.	MAF_USDA=5.738
NC_035087.1	43095120	.	G	T	.	.	MAF_INRAE=5.263;MAF_USDA=2.459
NC_035087.1	43095140	.	T	G	.	.	MAF_INRAE=49.367;MAF_USDA=24.59
NC_035087.1	43095172	.	A	T	.	.	MAF_INRAE=4.167
NC_035087.1	43095188	.	C	A	.	.	MAF_USDA=5.738
NC_035087.1	43095231	.	G	A	.	.	MAF_INRAE=10.127;MAF_USDA=16.471
NC_035087.1	43095233	.	T	C	.	.	MAF_INRAE=6.667;MAF_USDA=18.824
NC_035087.1	43095298	.	A	T	.	.	MAF_USDA=2.083
NC_035087.1	43095338	.	G	A	.	.	MAF_USDA=2.459
NC_035087.1	43095375	.	A	T	.	.	MAF_USDA=4.918
NC_035087.1	43095425	.	C	A	.	.	MAF_USDA=2.5
NC_035087.1	43095446	.	C	T	.	.	MAF_USDA=5.294
NC_035087.1	43095463	.	C	A	.	.	MAF_INRAE=18.354;MAF_USDA=21.176
NC_035087.1	43095481	.	C	A	.	.	MAF_INRAE=9.494;MAF_USDA=3.279
NC_035087.1	43095484	.	C	T	.	.	MAF_USDA=3.279
NC_035087.1	43095496	.	T	A	.	.	MAF_INRAE=8.861;MAF_USDA=5.738
NC_035087.1	43095500	.	T	C	.	.	MAF_INRAE=5.0
NC_035087.1	43095509	.	C	A	.	.	MAF_USDA=1.639
NC_035087.1	43095736	.	C	A	.	.	MAF_USDA=5.738
NC_035087.1	43095786	.	C	T	.	.	MAF_USDA=5.738
NC_035087.1	43095830	.	C	A	.	.	MAF_INRAE=8.861;MAF_USDA=15.574
NC_035087.1	43095898	.	G	T	.	.	MAF_USDA=2.459
NC_035087.1	43095913	.	A	C	.	.	MAF_INRAE=31.646
NC_035087.1	43095914	.	A	T	.	.	MAF_INRAE=20.833;MAF_USDA=22.024
NC_035087.1	43095936	.	G	A	.	.	MAF_INRAE=18.987;MAF_USDA=22.353
NC_035087.1	43095951	.	T	G	.	.	MAF_INRAE=18.987;MAF_USDA=22.353
NC_035087.1	43095963	.	C	T	.	.	MAF_INRAE=8.861;MAF_USDA=9.836
NC_035087.1	43096039	.	T	C	.	.	MAF_INRAE=18.354;MAF_USDA=22.353
NC_035087.1	43096086	.	C	T	.	.	MAF_INRAE=4.167;MAF_USDA=17.059
NC_035087.1	43096101	.	C	G	.	.	MAF_USDA=3.279
NC_035087.1	43096109	.	T	A	.	.	MAF_USDA=2.083
NC_035087.1	43096147	.	T	C	.	.	MAF_USDA=7.377
NC_035087.1	43096166	.	A	T	.	.	MAF_INRAE=8.228
NC_035087.1	43096174	.	T	A	.	.	MAF_INRAE=18.333
NC_035087.1	43096175	.	C	G	.	.	MAF_INRAE=17.5
NC_035087.1	43096176	.	T	G	.	.	MAF_INRAE=17.5
NC_035087.1	43096194	.	C	T	.	.	MAF_INRAE=10.526;MAF_USDA=25.294
NC_035087.1	43096233	.	A	T	.	.	MAF_INRAE=25.833;MAF_USDA=50.0
NC_035087.1	43096243	.	C	T	.	.	MAF_INRAE=18.987;MAF_USDA=22.353
NC_035087.1	43096262	.	C	A	.	.	MAF_USDA=4.098
NC_035087.1	43096271	.	C	T	.	.	MAF_USDA=6.557
NC_035087.1	43096276	.	A	G	.	.	MAF_USDA=4.098
NC_035087.1	43096277	.	T	C	.	.	MAF_USDA=4.098
NC_035087.1	43096348	.	G	A	.	.	MAF_USDA=2.459
NC_035087.1	43096523	.	A	C	.	.	MAF_INRAE=37.342;MAF_USDA=45.882
NC_035087.1	43096590	.	A	C	.	.	MAF_INRAE=37.975;MAF_USDA=18.235
NC_035087.1	43096675	.	A	C	.	.	MAF_INRAE=5.063;MAF_USDA=37.647
NC_035087.1	43096771	.	A	G	.	.	MAF_INRAE=5.263;MAF_USDA=12.295
NC_035087.1	43096791	.	T	C	.	.	MAF_INRAE=2.532;MAF_USDA=17.213
NC_035087.1	43096836	.	A	G	.	.	MAF_USDA=2.459
NC_035087.1	43096862	.	C	T	.	.	MAF_INRAE=5.263;MAF_USDA=2.459
NC_035087.1	43096863	.	G	A	.	.	MAF_USDA=4.098
NC_035087.1	43096892	.	T	C	.	.	MAF_INRAE=34.81;MAF_USDA=30.0
NC_035087.1	43096914	.	G	T	.	.	MAF_INRAE=22.785;MAF_USDA=16.471
NC_035087.1	43096915	.	A	T	.	.	MAF_INRAE=5.833;MAF_USDA=11.765
NC_035087.1	43096992	.	T	G	.	.	MAF_USDA=2.459
NC_035087.1	43097004	.	T	A	.	.	MAF_INRAE=10.759;MAF_USDA=6.557
NC_035087.1	43097007	.	C	T	.	.	MAF_USDA=3.279
NC_035087.1	43097030	.	C	T	.	.	MAF_INRAE=23.418;MAF_USDA=16.471
NC_035087.1	43097047	.	G	A	.	.	MAF_USDA=2.459
NC_035087.1	43097067	.	T	A	.	.	MAF_INRAE=41.772;MAF_USDA=42.353
NC_035087.1	43097087	.	G	A	.	.	MAF_USDA=1.639
NC_035087.1	43097105	.	C	T	.	.	MAF_INRAE=7.595;MAF_USDA=15.882
NC_035087.1	43097114	.	C	T	.	.	MAF_INRAE=22.785;MAF_USDA=18.235
NC_035087.1	43097135	.	A	G	.	.	MAF_INRAE=18.987;MAF_USDA=38.235
NC_035087.1	43097137	.	G	A	.	.	MAF_USDA=15.294
NC_035087.1	43097196	.	G	A	.	.	MAF_USDA=1.176
NC_035087.1	43097204	.	A	T	.	.	MAF_USDA=2.083
NC_035087.1	43097332	.	C	T	.	.	MAF_USDA=1.667
NC_035087.1	43097374	.	G	A	.	.	MAF_INRAE=18.987;MAF_USDA=39.412
NC_035087.1	43097376	.	T	C	.	.	MAF_USDA=2.459
NC_035087.1	43097444	.	G	T	.	.	MAF_USDA=2.5
NC_035087.1	43097456	.	G	T	.	.	MAF_USDA=5.833
NC_035087.1	43097632	.	C	G	.	.	MAF_USDA=47.917
NC_035087.1	43097665	.	G	A	.	.	MAF_INRAE=3.333;MAF_USDA=1.765
NC_035087.1	43097684	.	G	A	.	.	MAF_USDA=2.459
NC_035087.1	43097707	.	G	T	.	.	MAF_USDA=8.197
NC_035087.1	43098032	.	T	G	.	.	MAF_INRAE=19.62;MAF_USDA=10.588
NC_035087.1	43098076	.	T	C	.	.	MAF_INRAE=28.481;MAF_USDA=38.824
NC_035087.1	43098080	.	G	C	.	.	MAF_INRAE=27.5;MAF_USDA=40.588
NC_035087.1	43098113	.	A	T	.	.	MAF_INRAE=41.139;MAF_USDA=21.176
NC_035087.1	43098124	.	G	C	.	.	MAF_USDA=2.459
NC_035087.1	43098237	.	C	A	.	.	MAF_INRAE=18.333;MAF_USDA=16.471
NC_035087.1	43098241	.	T	A	.	.	MAF_USDA=2.459
NC_035087.1	43098377	.	G	A	.	.	MAF_INRAE=32.278;MAF_USDA=47.059
NC_035087.1	43098464	.	G	A	.	.	MAF_USDA=2.459
NC_035087.1	43098490	.	A	G	.	.	MAF_INRAE=32.278;MAF_USDA=47.647
NC_035087.1	43098493	.	A	G	.	.	MAF_INRAE=30.833;MAF_USDA=47.647
NC_035087.1	43098504	.	G	T	.	.	MAF_INRAE=44.937;MAF_USDA=25.294
NC_035087.1	43098519	.	A	C	.	.	MAF_USDA=47.059
NC_035087.1	43098520	.	C	A	.	.	MAF_USDA=47.059
NC_035087.1	43098521	.	A	T	.	.	MAF_USDA=47.647
NC_035087.1	43098600	.	C	T	.	.	MAF_INRAE=22.785;MAF_USDA=22.353
NC_035087.1	43098773	.	G	A	.	.	MAF_INRAE=44.937;MAF_USDA=25.294
NC_035087.1	43098827	.	A	C	.	.	MAF_USDA=4.098
NC_035087.1	43098929	.	G	A	.	.	MAF_INRAE=44.937;MAF_USDA=25.882
NC_035087.1	43098941	.	G	A	.	.	MAF_USDA=3.279
NC_035087.1	43098942	.	T	C	.	.	MAF_INRAE=22.785;MAF_USDA=22.353
NC_035087.1	43099005	.	G	A	.	.	MAF_INRAE=3.797;MAF_USDA=4.706
NC_035087.1	43099009	.	C	T	.	.	MAF_INRAE=30.833;MAF_USDA=47.647
NC_035087.1	43099040	.	A	G	.	.	MAF_INRAE=44.937;MAF_USDA=25.882
NC_035087.1	43099061	.	A	G	.	.	MAF_USDA=3.279
NC_035087.1	43099093	.	T	G	.	.	MAF_USDA=5.738
NC_035087.1	43099101	.	A	T	.	.	MAF_INRAE=44.937;MAF_USDA=30.0
NC_035087.1	43099133	.	T	G	.	.	MAF_USDA=3.279
NC_035087.1	43099139	.	T	A	.	.	MAF_INRAE=44.937;MAF_USDA=27.647
NC_035087.1	43099141	.	T	C	.	.	MAF_INRAE=30.833;MAF_USDA=48.235
NC_035087.1	43099168	.	T	A	.	.	MAF_INRAE=32.278;MAF_USDA=48.235
NC_035087.1	43099179	.	C	T	.	.	MAF_USDA=3.279
NC_035087.1	43099208	.	G	A	.	.	MAF_USDA=1.667
NC_035087.1	43099233	.	G	T	.	.	MAF_INRAE=3.797;MAF_USDA=5.422
NC_035087.1	43099373	.	G	A	.	.	MAF_INRAE=11.667;MAF_USDA=3.571
NC_035087.1	43099384	.	G	T	.	.	MAF_USDA=3.333
NC_035087.1	43099436	.	T	G	.	.	MAF_INRAE=30.833;MAF_USDA=22.917
NC_035087.1	43099491	.	A	G	.	.	MAF_INRAE=15.19;MAF_USDA=27.647
NC_035087.1	43099532	.	A	G	.	.	MAF_USDA=3.279
NC_035087.1	43099541	.	G	T	.	.	MAF_INRAE=32.278;MAF_USDA=48.235
NC_035087.1	43099551	.	G	A	.	.	MAF_INRAE=42.105;MAF_USDA=25.882
NC_035087.1	43099659	.	G	T	.	.	MAF_INRAE=21.053;MAF_USDA=29.167
NC_035087.1	43099720	.	G	A	.	.	MAF_INRAE=44.937;MAF_USDA=25.882
NC_035087.1	43099727	.	C	A	.	.	MAF_INRAE=39.873;MAF_USDA=20.588
NC_035087.1	43099745	.	C	T	.	.	MAF_USDA=1.765
NC_035087.1	43099841	.	G	A	.	.	MAF_USDA=4.918
NC_035087.1	43099857	.	G	C	.	.	MAF_INRAE=22.785;MAF_USDA=15.882
NC_035087.1	43099862	.	C	T	.	.	MAF_USDA=37.5
NC_035087.1	43100016	.	A	T	.	.	MAF_INRAE=22.152;MAF_USDA=18.235
NC_035087.1	43100084	.	A	G	.	.	MAF_INRAE=22.785;MAF_USDA=24.118
NC_035087.1	43100090	.	A	G	.	.	MAF_USDA=6.667
NC_035087.1	43100106	.	T	C	.	.	MAF_USDA=1.639
NC_035087.1	43100137	.	C	T	.	.	MAF_INRAE=39.873;MAF_USDA=4.118
NC_035087.1	43100238	.	A	G	.	.	MAF_INRAE=7.595
NC_035087.1	43100242	.	C	T	.	.	MAF_USDA=6.557
NC_035087.1	43100425	.	G	A	.	.	MAF_USDA=6.557
NC_035087.1	43100426	.	T	C	.	.	MAF_INRAE=22.785;MAF_USDA=18.235
NC_035087.1	43100465	.	TCAT	TCAG	.	.	MAF_USDA=2.083
NC_035087.1	43100468	.	T	G	.	.	MAF_INRAE=39.873
NC_035087.1	43100486	.	T	A	.	.	MAF_INRAE=22.785;MAF_USDA=18.824
NC_035087.1	43100586	.	G	A	.	.	MAF_INRAE=22.785;MAF_USDA=19.412
NC_035087.1	43100711	.	T	A	.	.	MAF_INRAE=22.785;MAF_USDA=15.882
NC_035087.1	43100818	.	A	T	.	.	MAF_USDA=9.016
NC_035087.1	43101033	.	G	A	.	.	MAF_USDA=3.279
NC_035087.1	43101080	.	C	A	.	.	MAF_USDA=9.836
NC_035087.1	43101089	.	C	A	.	.	MAF_USDA=4.918
NC_035087.1	43101237	.	T	C	.	.	MAF_USDA=3.279
NC_035087.1	43101259	.	A	T	.	.	MAF_INRAE=17.089;MAF_USDA=24.59
NC_035087.1	43101293	.	T	G	.	.	MAF_INRAE=16.456;MAF_USDA=19.672
NC_035087.1	43101318	.	T	A	.	.	MAF_INRAE=39.873;MAF_USDA=40.588
NC_035087.1	43101410	.	T	G	.	.	MAF_INRAE=39.873;MAF_USDA=40.588
NC_035087.1	43101433	.	A	G	.	.	MAF_USDA=2.459
NC_035087.1	43101446	.	T	A	.	.	MAF_INRAE=5.263
NC_035087.1	43101469	.	T	A	.	.	MAF_USDA=8.197
NC_035087.1	43101556	.	G	A	.	.	MAF_INRAE=40.506;MAF_USDA=48.235
NC_035087.1	43101589	.	G	T	.	.	MAF_USDA=4.918
NC_035087.1	43101622	.	G	C	.	.	MAF_USDA=4.167
NC_035087.1	43101624	.	G	A	.	.	MAF_INRAE=39.873;MAF_USDA=48.235
NC_035087.1	43101643	.	T	C	.	.	MAF_USDA=3.279
NC_035087.1	43101719	.	G	A	.	.	MAF_USDA=8.197
NC_035087.1	43101756	.	T	A	.	.	MAF_INRAE=3.333;MAF_USDA=4.118
NC_035087.1	43101809	.	A	G	.	.	MAF_USDA=3.279
NC_035087.1	43101854	.	G	A	.	.	MAF_INRAE=22.785;MAF_USDA=16.471
NC_035087.1	43101900	.	C	A	.	.	MAF_USDA=37.5
NC_035087.1	43101911	.	A	G	.	.	MAF_USDA=7.377
NC_035087.1	43101938	.	C	A	.	.	MAF_INRAE=22.785;MAF_USDA=17.647
NC_035087.1	43101972	.	C	T	.	.	MAF_INRAE=18.333;MAF_USDA=29.167
NC_035087.1	43101997	.	A	T	.	.	MAF_INRAE=5.263
NC_035087.1	43102027	.	G	A	.	.	MAF_USDA=7.377
NC_035087.1	43102050	.	C	T	.	.	MAF_INRAE=22.785;MAF_USDA=16.471
NC_035087.1	43102105	.	C	A	.	.	MAF_INRAE=17.089;MAF_USDA=27.869
NC_035087.1	43102135	.	A	C	.	.	MAF_INRAE=17.089;MAF_USDA=27.869
NC_035087.1	43102181	.	C	G	.	.	MAF_USDA=14.118
NC_035087.1	43102187	.	C	T	.	.	MAF_USDA=7.377
NC_035087.1	43102202	.	C	A	.	.	MAF_USDA=2.459
NC_035087.1	43102231	.	C	A	.	.	MAF_INRAE=16.456;MAF_USDA=18.852
NC_035087.1	43102283	.	G	T	.	.	MAF_INRAE=13.924;MAF_USDA=7.059
NC_035087.1	43102416	.	A	T	.	.	MAF_INRAE=5.263
NC_035087.1	43102450	.	G	A	.	.	MAF_USDA=3.279
NC_035087.1	43102526	.	T	G	.	.	MAF_USDA=2.459
NC_035087.1	43102571	.	G	T	.	.	MAF_INRAE=7.595
NC_035087.1	43102623	.	T	C	.	.	MAF_USDA=1.765
NC_035087.1	43102667	.	T	G	.	.	MAF_USDA=2.459
NC_035087.1	43102677	.	G	T	.	.	MAF_USDA=3.279
NC_035087.1	43102980	.	C	T	.	.	MAF_USDA=14.286
NC_035087.1	43103046	.	G	A	.	.	MAF_USDA=2.5
NC_035087.1	43103156	.	A	T	.	.	MAF_USDA=7.377
NC_035087.1	43103157	.	C	T	.	.	MAF_USDA=7.377
NC_035087.1	43103207	.	T	A	.	.	MAF_INRAE=5.833
NC_035087.1	43103308	.	A	T	.	.	MAF_USDA=1.667
NC_035087.1	43103336	.	C	T	.	.	MAF_USDA=8.333
NC_035087.1	43103366	.	G	A	.	.	MAF_USDA=3.333
NC_035087.1	43103367	.	A	G	.	.	MAF_USDA=2.5
NC_035087.1	43103368	.	G	T	.	.	MAF_INRAE=39.873;MAF_USDA=19.643
NC_035087.1	43103381	.	C	G	.	.	MAF_USDA=1.639
NC_035087.1	43103388	.	T	C	.	.	MAF_INRAE=15.19;MAF_USDA=26.471
NC_035087.1	43103389	.	A	T	.	.	MAF_INRAE=5.263
NC_035087.1	43103390	.	T	G	.	.	MAF_USDA=8.197
NC_035087.1	43103398	.	T	C	.	.	MAF_INRAE=39.241;MAF_USDA=4.098
NC_035087.1	43103513	.	A	C	.	.	MAF_USDA=7.377
NC_035087.1	43103515	.	C	A	.	.	MAF_INRAE=8.861
NC_035087.1	43103601	.	C	A	.	.	MAF_INRAE=39.873;MAF_USDA=40.0
NC_035087.1	43103617	.	T	C	.	.	MAF_USDA=2.459
NC_035087.1	43103668	.	A	C	.	.	MAF_INRAE=5.263
NC_035087.1	43103702	.	A	T	.	.	MAF_INRAE=8.861;MAF_USDA=4.918
NC_035087.1	43103720	.	A	G	.	.	MAF_INRAE=2.5;MAF_USDA=10.417
NC_035087.1	43103733	.	T	C	.	.	MAF_INRAE=5.263
NC_035087.1	43103755	.	A	G	.	.	MAF_USDA=2.5
NC_035087.1	43103775	.	C	A	.	.	MAF_INRAE=38.608;MAF_USDA=29.167
NC_035087.1	43103783	.	T	A	.	.	MAF_USDA=7.5
NC_035087.1	43103785	.	T	A	.	.	MAF_INRAE=38.608;MAF_USDA=45.833
NC_035087.1	43103801	.	T	C	.	.	MAF_USDA=4.167
NC_035087.1	43103824	.	C	G	.	.	MAF_USDA=6.557
NC_035087.1	43103946	.	A	T	.	.	MAF_USDA=9.836
NC_035087.1	43104021	.	A	G	.	.	MAF_INRAE=3.333;MAF_USDA=4.118
NC_035087.1	43104051	.	T	C	.	.	MAF_USDA=1.639
NC_035087.1	43104113	.	G	A	.	.	MAF_USDA=8.197
NC_035087.1	43104128	.	A	G	.	.	MAF_USDA=3.279
NC_035087.1	43104135	.	G	A	.	.	MAF_USDA=3.279
NC_035087.1	43104177	.	A	T	.	.	MAF_USDA=2.459
NC_035087.1	43104200	.	C	A	.	.	MAF_USDA=5.738
NC_035087.1	43104205	.	T	C	.	.	MAF_USDA=2.459
NC_035087.1	43104282	.	A	T	.	.	MAF_INRAE=22.785;MAF_USDA=16.471
NC_035087.1	43104355	.	C	A	.	.	MAF_USDA=2.459
NC_035087.1	43104367	.	T	C	.	.	MAF_USDA=12.295
NC_035087.1	43104377	.	C	A	.	.	MAF_INRAE=20.253;MAF_USDA=41.176
NC_035087.1	43104462	.	C	T	.	.	MAF_INRAE=20.253;MAF_USDA=47.059
NC_035087.1	43104479	.	A	G	.	.	MAF_INRAE=8.861;MAF_USDA=4.918
NC_035087.1	43104508	.	T	C	.	.	MAF_INRAE=43.038;MAF_USDA=24.706
NC_035087.1	43104558	.	C	T	.	.	MAF_INRAE=22.785;MAF_USDA=21.176
NC_035087.1	43104590	.	C	T	.	.	MAF_USDA=10.656
NC_035087.1	43104609	.	C	T	.	.	MAF_USDA=4.098
NC_035087.1	43104634	.	G	T	.	.	MAF_INRAE=20.253;MAF_USDA=25.595
NC_035087.1	43104667	.	A	T	.	.	MAF_INRAE=20.253;MAF_USDA=43.529
NC_035087.1	43104709	.	C	T	.	.	MAF_INRAE=21.519;MAF_USDA=17.647
NC_035087.1	43104750	.	C	T	.	.	MAF_USDA=1.639
NC_035087.1	43104761	.	G	T	.	.	MAF_INRAE=20.253;MAF_USDA=49.412
NC_035087.1	43104871	.	A	T	.	.	MAF_USDA=3.279
NC_035087.1	43104884	.	A	T	.	.	MAF_USDA=11.475
NC_035087.1	43104935	.	C	G	.	.	MAF_INRAE=20.0;MAF_USDA=31.25
NC_035087.1	43104937	.	C	T	.	.	MAF_USDA=12.295
NC_035087.1	43105038	.	C	T	.	.	MAF_INRAE=20.253;MAF_USDA=46.471
NC_035087.1	43105071	.	T	C	.	.	MAF_INRAE=20.253;MAF_USDA=47.059
NC_035087.1	43105105	.	T	C	.	.	MAF_USDA=9.016
NC_035087.1	43105334	.	G	T	.	.	MAF_USDA=8.197
NC_035087.1	43105336	.	A	T	.	.	MAF_INRAE=20.253;MAF_USDA=43.529
NC_035087.1	43105351	.	C	A	.	.	MAF_INRAE=20.253;MAF_USDA=44.118
NC_035087.1	43105489	.	A	T	.	.	MAF_INRAE=22.785;MAF_USDA=18.235
NC_035087.1	43105528	.	A	G	.	.	MAF_USDA=2.459
NC_035087.1	43105639	.	A	C	.	.	MAF_USDA=9.016
NC_035087.1	43105669	.	T	A	.	.	MAF_USDA=9.016
NC_035087.1	43105698	.	A	C	.	.	MAF_USDA=3.279
NC_035087.1	43105706	.	T	C	.	.	MAF_USDA=2.459
NC_035087.1	43105722	.	T	A	.	.	MAF_INRAE=4.43;MAF_USDA=5.882
NC_035087.1	43105726	.	G	T	.	.	MAF_USDA=2.459
NC_035087.1	43105763	.	T	C	.	.	MAF_USDA=8.235
NC_035087.1	43105765	.	A	C	.	.	MAF_USDA=3.279
NC_035087.1	43105827	.	T	A	.	.	MAF_USDA=8.197
NC_035087.1	43106065	.	A	C	.	.	MAF_INRAE=4.43;MAF_USDA=7.647
NC_035087.1	43106091	.	T	A	.	.	MAF_INRAE=22.785;MAF_USDA=18.235
NC_035087.1	43106108	.	C	T	.	.	MAF_INRAE=7.595
NC_035087.1	43106121	.	A	C	.	.	MAF_INRAE=19.167;MAF_USDA=46.471
NC_035087.1	43106210	.	C	T	.	.	MAF_INRAE=5.263
NC_035087.1	43106246	.	T	C	.	.	MAF_USDA=25.0
NC_035087.1	43106251	.	C	T	.	.	MAF_USDA=29.167
NC_035087.1	43106306	.	T	G	.	.	MAF_INRAE=5.263
NC_035087.1	43106334	.	A	T	.	.	MAF_USDA=3.279
NC_035087.1	43106412	.	G	A	.	.	MAF_USDA=3.279
NC_035087.1	43106430	.	A	C	.	.	MAF_INRAE=18.987;MAF_USDA=47.647
NC_035087.1	43106434	.	A	T	.	.	MAF_USDA=4.918
NC_035087.1	43106442	.	C	A	.	.	MAF_USDA=1.639
NC_035087.1	43106499	.	A	T	.	.	MAF_INRAE=23.333
NC_035087.1	43106579	.	C	A	.	.	MAF_INRAE=8.861;MAF_USDA=7.377
NC_035087.1	43106620	.	A	G	.	.	MAF_INRAE=18.987;MAF_USDA=46.471
NC_035087.1	43106809	.	G	A	.	.	MAF_USDA=18.824
NC_035087.1	43106826	.	T	A	.	.	MAF_INRAE=18.987;MAF_USDA=33.333
NC_035087.1	43106842	.	G	T	.	.	MAF_USDA=8.197
NC_035087.1	43106858	.	A	C	.	.	MAF_USDA=3.279
NC_035087.1	43106908	.	A	G	.	.	MAF_INRAE=9.494
NC_035087.1	43106909	.	A	G	.	.	MAF_INRAE=43.333;MAF_USDA=27.647
NC_035087.1	43106934	.	T	G	.	.	MAF_USDA=3.279
NC_035087.1	43106948	.	C	T	.	.	MAF_USDA=4.098
NC_035087.1	43106950	.	T	C	.	.	MAF_INRAE=43.038;MAF_USDA=23.529
NC_035087.1	43106981	.	T	C	.	.	MAF_USDA=15.294
NC_035087.1	43107006	.	T	G	.	.	MAF_INRAE=22.152;MAF_USDA=18.235
NC_035087.1	43107036	.	T	C	.	.	MAF_USDA=7.377
NC_035087.1	43107043	.	G	T	.	.	MAF_INRAE=18.987;MAF_USDA=47.059
NC_035087.1	43107096	.	A	G	.	.	MAF_USDA=3.279
NC_035087.1	43107101	.	C	A	.	.	MAF_USDA=4.098
NC_035087.1	43107106	.	T	C	.	.	MAF_USDA=37.5
NC_035087.1	43107107	.	T	C	.	.	MAF_INRAE=10.833;MAF_USDA=39.583
NC_035087.1	43107108	.	T	C	.	.	MAF_INRAE=25.949;MAF_USDA=31.25
NC_035087.1	43107109	.	C	T	.	.	MAF_INRAE=22.785;MAF_USDA=31.25
NC_035087.1	43107127	.	G	T	.	.	MAF_INRAE=36.842;MAF_USDA=35.294
NC_035087.1	43107154	.	C	T	.	.	MAF_USDA=9.016
NC_035087.1	43107181	.	T	C	.	.	MAF_USDA=2.459
NC_035087.1	43107206	.	T	A	.	.	MAF_USDA=39.583
NC_035087.1	43107219	.	C	A	.	.	MAF_USDA=3.279
NC_035087.1	43107231	.	T	G	.	.	MAF_USDA=8.197
NC_035087.1	43107243	.	C	G	.	.	MAF_USDA=14.118
NC_035087.1	43107327	.	A	C	.	.	MAF_USDA=2.459
NC_035087.1	43107358	.	A	G	.	.	MAF_USDA=1.639
NC_035087.1	43107385	.	T	A	.	.	MAF_INRAE=21.053;MAF_USDA=16.471
NC_035087.1	43107455	.	A	G	.	.	MAF_USDA=1.639
NC_035087.1	43107529	.	G	A	.	.	MAF_USDA=46.471
NC_035087.1	43108444	.	T	G	.	.	MAF_USDA=2.083
NC_035087.1	43108584	.	A	G	.	.	MAF_USDA=9.836
NC_035087.1	43108737	.	G	A	.	.	MAF_USDA=4.098
NC_035087.1	43108854	.	T	A	.	.	MAF_INRAE=8.861
NC_035087.1	43108863	.	C	A	.	.	MAF_INRAE=18.987;MAF_USDA=47.647
NC_035087.1	43108875	.	T	C	.	.	MAF_USDA=3.279
NC_035087.1	43108898	.	C	A	.	.	MAF_USDA=9.016
NC_035087.1	43108907	.	G	A	.	.	MAF_INRAE=18.987;MAF_USDA=45.882
NC_035087.1	43108926	.	C	A	.	.	MAF_USDA=9.016
NC_035087.1	43108937	.	C	A	.	.	MAF_USDA=1.639
NC_035087.1	43108978	.	G	A	.	.	MAF_USDA=8.197
NC_035087.1	43109048	.	A	C	.	.	MAF_INRAE=18.987;MAF_USDA=44.118
NC_035087.1	43109202	.	A	C	.	.	MAF_USDA=4.918
NC_035087.1	43109338	.	A	G	.	.	MAF_USDA=8.197
NC_035087.1	43109346	.	G	A	.	.	MAF_USDA=8.197
NC_035087.1	43109404	.	A	C	.	.	MAF_INRAE=5.263
NC_035087.1	43109516	.	G	A	.	.	MAF_INRAE=5.0
NC_035087.1	43109533	.	C	T	.	.	MAF_USDA=6.25
NC_035087.1	43109547	.	A	G	.	.	MAF_USDA=4.098
NC_035087.1	43109558	.	C	T	.	.	MAF_INRAE=18.354;MAF_USDA=33.333
NC_035087.1	43109576	.	C	T	.	.	MAF_USDA=1.639
NC_035087.1	43109612	.	T	G	.	.	MAF_USDA=6.557
NC_035087.1	43109692	.	C	A	.	.	MAF_USDA=4.098
NC_035087.1	43109698	.	T	A	.	.	MAF_INRAE=18.987;MAF_USDA=45.882
NC_035087.1	43109710	.	T	G	.	.	MAF_USDA=7.377
NC_035087.1	43109842	.	T	C	.	.	MAF_INRAE=40.506;MAF_USDA=24.118
NC_035087.1	43109868	.	T	G	.	.	MAF_USDA=1.639
NC_035087.1	43109878	.	T	G	.	.	MAF_USDA=1.639
NC_035087.1	43109884	.	G	A	.	.	MAF_USDA=4.098
NC_035087.1	43109885	.	A	T	.	.	MAF_USDA=4.098
NC_035087.1	43109924	.	C	T	.	.	MAF_INRAE=39.873;MAF_USDA=3.279
NC_035087.1	43109963	.	A	G	.	.	MAF_USDA=29.412
NC_035087.1	43109976	.	G	A	.	.	MAF_USDA=4.098
NC_035087.1	43110007	.	G	A	.	.	MAF_INRAE=18.987;MAF_USDA=45.882
NC_035087.1	43110013	.	T	C	.	.	MAF_USDA=4.098
NC_035087.1	43110020	.	T	A	.	.	MAF_USDA=6.557
NC_035087.1	43110111	.	A	T	.	.	MAF_USDA=7.377
NC_035087.1	43110117	.	C	A	.	.	MAF_USDA=4.098
NC_035087.1	43110144	.	T	C	.	.	MAF_INRAE=7.595
NC_035087.1	43110178	.	A	G	.	.	MAF_INRAE=12.5
NC_035087.1	43110207	.	T	A	.	.	MAF_USDA=2.459
NC_035087.1	43110261	.	A	T	.	.	MAF_USDA=8.197
NC_035087.1	43110302	.	T	G	.	.	MAF_INRAE=45.833;MAF_USDA=10.588
NC_035087.1	43110360	.	C	A	.	.	MAF_USDA=2.459
NC_035087.1	43110371	.	C	T	.	.	MAF_USDA=1.639
NC_035087.1	43110395	.	C	G	.	.	MAF_INRAE=17.722;MAF_USDA=45.294
NC_035087.1	43110439	.	G	C	.	.	MAF_INRAE=9.494
NC_035087.1	43110507	.	C	T	.	.	MAF_USDA=3.279
NC_035087.1	43110519	.	C	T	.	.	MAF_INRAE=8.861;MAF_USDA=7.377
NC_035087.1	43110690	.	T	C	.	.	MAF_USDA=1.667
NC_035087.1	43110746	.	G	C	.	.	MAF_USDA=9.167
NC_035087.1	43110755	.	T	G	.	.	MAF_INRAE=40.506;MAF_USDA=31.548
NC_035087.1	43110857	.	T	G	.	.	MAF_USDA=7.377
NC_035087.1	43110865	.	A	T	.	.	MAF_INRAE=11.667
NC_035087.1	43110869	.	G	T	.	.	MAF_INRAE=22.785;MAF_USDA=16.471
NC_035087.1	43110939	.	T	G	.	.	MAF_INRAE=24.684;MAF_USDA=31.25
NC_035087.1	43110946	.	C	A	.	.	MAF_USDA=3.279
NC_035087.1	43110987	.	T	C	.	.	MAF_INRAE=42.405;MAF_USDA=25.882
NC_035087.1	43110994	.	T	G	.	.	MAF_USDA=11.475
NC_035087.1	43111096	.	A	C	.	.	MAF_USDA=4.098
NC_035087.1	43111156	.	T	G	.	.	MAF_INRAE=22.152;MAF_USDA=16.471
NC_035087.1	43111271	.	G	C	.	.	MAF_USDA=4.098
NC_035087.1	43111274	.	G	A	.	.	MAF_USDA=4.098
NC_035087.1	43111287	.	A	G	.	.	MAF_USDA=4.098
NC_035087.1	43111323	.	G	A	.	.	MAF_USDA=4.167
NC_035087.1	43111342	.	G	A	.	.	MAF_INRAE=18.354;MAF_USDA=32.941
NC_035087.1	43111389	.	C	T	.	.	MAF_INRAE=4.43;MAF_USDA=5.882
NC_035087.1	43111522	.	G	A	.	.	MAF_INRAE=22.152;MAF_USDA=21.176
NC_035087.1	43111633	.	G	A	.	.	MAF_INRAE=18.333;MAF_USDA=16.471
NC_035087.1	43111641	.	C	T	.	.	MAF_USDA=1.639
NC_035087.1	43111666	.	G	A	.	.	MAF_USDA=2.459
NC_035087.1	43111736	.	A	T	.	.	MAF_INRAE=41.139
NC_035087.1	43111938	.	T	G	.	.	MAF_USDA=18.033
NC_035087.1	43112041	.	G	A	.	.	MAF_INRAE=22.785;MAF_USDA=16.471
NC_035087.1	43112046	.	T	G	.	.	MAF_USDA=4.098
NC_035087.1	43112087	.	G	A	.	.	MAF_INRAE=22.152;MAF_USDA=16.471
NC_035087.1	43112094	.	A	C	.	.	MAF_USDA=4.918
NC_035087.1	43112104	.	C	A	.	.	MAF_USDA=2.459
NC_035087.1	43112152	.	A	C	.	.	MAF_USDA=4.098
NC_035087.1	43112156	.	G	A	.	.	MAF_USDA=4.098
NC_035087.1	43112235	.	C	A	.	.	MAF_USDA=4.167
NC_035087.1	43112269	.	A	T	.	.	MAF_USDA=4.098
NC_035087.1	43112309	.	G	A	.	.	MAF_USDA=2.353
NC_035087.1	43112379	.	C	A	.	.	MAF_INRAE=34.81;MAF_USDA=44.118
NC_035087.1	43112383	.	T	C	.	.	MAF_USDA=3.279
NC_035087.1	43112399	.	G	A	.	.	MAF_INRAE=34.81;MAF_USDA=48.824
NC_035087.1	43112400	.	C	A	.	.	MAF_INRAE=32.5;MAF_USDA=45.882
NC_035087.1	43112424	.	C	T	.	.	MAF_INRAE=34.81;MAF_USDA=50.0
NC_035087.1	43112438	.	A	G	.	.	MAF_INRAE=34.81;MAF_USDA=48.235
NC_035087.1	43112440	.	A	G	.	.	MAF_INRAE=32.5;MAF_USDA=49.412
NC_035087.1	43112448	.	T	A	.	.	MAF_INRAE=5.263
NC_035087.1	43112556	.	C	A	.	.	MAF_USDA=15.574
NC_035087.1	43112606	.	G	T	.	.	MAF_USDA=2.459
NC_035087.1	43112634	.	T	G	.	.	MAF_INRAE=35.443;MAF_USDA=39.412
NC_035087.1	43112729	.	G	A	.	.	MAF_USDA=8.197
NC_035087.1	43112771	.	G	A	.	.	MAF_INRAE=34.81;MAF_USDA=44.706
NC_035087.1	43112873	.	T	C	.	.	MAF_USDA=3.279
NC_035087.1	43113027	.	T	C	.	.	MAF_INRAE=41.139;MAF_USDA=2.459
NC_035087.1	43113034	.	T	A	.	.	MAF_USDA=4.098
NC_035087.1	43113069	.	T	C	.	.	MAF_INRAE=41.139;MAF_USDA=2.459
NC_035087.1	43113095	.	G	A	.	.	MAF_USDA=4.098
NC_035087.1	43113099	.	T	C	.	.	MAF_INRAE=34.81;MAF_USDA=45.882
NC_035087.1	43113141	.	C	T	.	.	MAF_INRAE=3.797;MAF_USDA=5.294
NC_035087.1	43113154	.	A	G	.	.	MAF_INRAE=34.81;MAF_USDA=45.294
NC_035087.1	43113183	.	T	G	.	.	MAF_INRAE=41.772;MAF_USDA=13.934
NC_035087.1	43113375	.	C	T	.	.	MAF_INRAE=26.316;MAF_USDA=2.083
NC_035087.1	43113515	.	T	C	.	.	MAF_INRAE=35.443;MAF_USDA=44.706
NC_035087.1	43113544	.	G	A	.	.	MAF_INRAE=22.785;MAF_USDA=37.059
NC_035087.1	43113595	.	T	G	.	.	MAF_INRAE=41.772;MAF_USDA=13.115
NC_035087.1	43113629	.	T	C	.	.	MAF_INRAE=22.785;MAF_USDA=29.167
NC_035087.1	43113694	.	A	C	.	.	MAF_INRAE=35.443;MAF_USDA=23.529
NC_035087.1	43113731	.	C	T	.	.	MAF_INRAE=35.443;MAF_USDA=46.471
NC_035087.1	43113829	.	G	T	.	.	MAF_USDA=4.918
NC_035087.1	43113838	.	A	G	.	.	MAF_INRAE=22.785;MAF_USDA=16.471
NC_035087.1	43113946	.	T	G	.	.	MAF_INRAE=41.139;MAF_USDA=2.459
NC_035087.1	43114030	.	C	T	.	.	MAF_INRAE=35.443;MAF_USDA=41.176
NC_035087.1	43114075	.	A	G	.	.	MAF_INRAE=35.443;MAF_USDA=42.353
NC_035087.1	43114080	.	A	C	.	.	MAF_INRAE=18.333;MAF_USDA=16.471
NC_035087.1	43114138	.	C	T	.	.	MAF_USDA=2.459
NC_035087.1	43114200	.	A	C	.	.	MAF_INRAE=35.443;MAF_USDA=42.353
NC_035087.1	43114203	.	T	A	.	.	MAF_INRAE=33.333;MAF_USDA=45.882
NC_035087.1	43114254	.	G	C	.	.	MAF_USDA=13.333
NC_035087.1	43114305	.	T	G	.	.	MAF_USDA=4.098
NC_035087.1	43114328	.	C	T	.	.	MAF_USDA=2.459
NC_035087.1	43114349	.	C	G	.	.	MAF_USDA=2.459
NC_035087.1	43114375	.	A	C	.	.	MAF_INRAE=36.076;MAF_USDA=45.294
NC_035087.1	43114376	.	A	G	.	.	MAF_INRAE=23.333;MAF_USDA=38.235
NC_035087.1	43114485	.	T	C	.	.	MAF_USDA=3.279
NC_035087.1	43114499	.	C	G	.	.	MAF_USDA=2.459
NC_035087.1	43114523	.	C	T	.	.	MAF_USDA=4.918
NC_035087.1	43114534	.	G	A	.	.	MAF_INRAE=2.632
NC_035087.1	43114552	.	T	C	.	.	MAF_INRAE=35.443;MAF_USDA=45.294
NC_035087.1	43114586	.	T	C	.	.	MAF_INRAE=41.772;MAF_USDA=8.197
NC_035087.1	43114594	.	C	T	.	.	MAF_USDA=1.639
NC_035087.1	43114603	.	T	C	.	.	MAF_INRAE=41.772;MAF_USDA=7.377
NC_035087.1	43114616	.	G	A	.	.	MAF_USDA=4.098
NC_035087.1	43114618	.	A	G	.	.	MAF_INRAE=3.797;MAF_USDA=5.294
NC_035087.1	43114643	.	G	A	.	.	MAF_INRAE=22.785;MAF_USDA=16.471
NC_035087.1	43114663	.	A	G	.	.	MAF_INRAE=34.81;MAF_USDA=41.765
NC_035087.1	43114714	.	T	C	.	.	MAF_INRAE=36.076;MAF_USDA=43.529
NC_035087.1	43114717	.	T	C	.	.	MAF_USDA=1.639
NC_035087.1	43114728	.	A	C	.	.	MAF_USDA=2.459
NC_035087.1	43114766	.	A	T	.	.	MAF_INRAE=35.443;MAF_USDA=42.353
NC_035087.1	43114793	.	T	C	.	.	MAF_INRAE=35.443;MAF_USDA=42.353
NC_035087.1	43114831	.	C	T	.	.	MAF_INRAE=35.443;MAF_USDA=42.941
NC_035087.1	43114834	.	T	C	.	.	MAF_INRAE=33.333;MAF_USDA=43.529
NC_035087.1	43114835	.	T	C	.	.	MAF_USDA=4.918
NC_035087.1	43114839	.	A	T	.	.	MAF_INRAE=5.263
NC_035087.1	43114863	.	C	A	.	.	MAF_USDA=4.918
NC_035087.1	43114897	.	TC	TT	.	.	MAF_USDA=29.167
NC_035087.1	43114898	.	C	T	.	.	MAF_INRAE=35.443
NC_035087.1	43114915	.	T	G	.	.	MAF_USDA=2.459
NC_035087.1	43114988	.	A	T	.	.	MAF_INRAE=22.152;MAF_USDA=16.471
NC_035087.1	43114994	.	A	C	.	.	MAF_USDA=3.279
NC_035087.1	43115005	.	T	A	.	.	MAF_USDA=2.459
NC_035087.1	43115016	.	A	G	.	.	MAF_USDA=2.459
NC_035087.1	43115020	.	G	A	.	.	MAF_USDA=4.918
NC_035087.1	43115025	.	A	T	.	.	MAF_USDA=5.738
NC_035087.1	43115028	.	A	C	.	.	MAF_USDA=4.918
NC_035087.1	43115082	.	C	G	.	.	MAF_INRAE=35.443;MAF_USDA=42.941
NC_035087.1	43115095	.	T	G	.	.	MAF_INRAE=22.785;MAF_USDA=16.471
NC_035087.1	43115123	.	A	T	.	.	MAF_USDA=4.098
NC_035087.1	43115198	.	G	A	.	.	MAF_USDA=7.377
NC_035087.1	43115277	.	C	T	.	.	MAF_USDA=1.639
NC_035087.1	43115390	.	G	A	.	.	MAF_INRAE=35.443;MAF_USDA=48.361
NC_035087.1	43115461	.	C	G	.	.	MAF_INRAE=7.595
NC_035087.1	43115464	.	G	A	.	.	MAF_INRAE=33.333;MAF_USDA=45.732
NC_035087.1	43115489	.	T	C	.	.	MAF_INRAE=35.443;MAF_USDA=48.171
NC_035087.1	43115502	.	C	G	.	.	MAF_INRAE=41.139;MAF_USDA=8.197
NC_035087.1	43115544	.	T	C	.	.	MAF_USDA=4.098
NC_035087.1	43115553	.	C	T	.	.	MAF_INRAE=35.443;MAF_USDA=46.341
NC_035087.1	43115559	.	C	T	.	.	MAF_INRAE=35.443;MAF_USDA=45.122
NC_035087.1	43115591	.	T	A	.	.	MAF_INRAE=35.443;MAF_USDA=46.296
NC_035087.1	43115669	.	A	T	.	.	MAF_INRAE=22.152;MAF_USDA=20.988
NC_035087.1	43115678	.	T	G	.	.	MAF_INRAE=35.443;MAF_USDA=50.0
NC_035087.1	43115683	.	G	T	.	.	MAF_INRAE=35.443;MAF_USDA=49.383
NC_035087.1	43115764	.	C	A	.	.	MAF_INRAE=23.418;MAF_USDA=40.741
NC_035087.1	43115888	.	C	T	.	.	MAF_INRAE=41.139;MAF_USDA=2.459
NC_035087.1	43115910	.	C	T	.	.	MAF_USDA=2.459
NC_035087.1	43115929	.	G	A	.	.	MAF_USDA=4.321
NC_035087.1	43115934	.	G	A	.	.	MAF_USDA=2.439
NC_035087.1	43116009	.	G	A	.	.	MAF_INRAE=34.81;MAF_USDA=49.383
NC_035087.1	43116030	.	A	C	.	.	MAF_INRAE=33.333;MAF_USDA=44.444
NC_035087.1	43116051	.	G	A	.	.	MAF_INRAE=35.443;MAF_USDA=45.732
NC_035087.1	43116141	.	G	C	.	.	MAF_INRAE=42.5;MAF_USDA=2.459
NC_035087.1	43116167	.	A	T	.	.	MAF_INRAE=35.443;MAF_USDA=45.0
NC_035087.1	43116170	.	G	T	.	.	MAF_INRAE=33.333;MAF_USDA=45.0
NC_035087.1	43116172	.	G	C	.	.	MAF_INRAE=33.333
NC_035087.1	43116177	.	G	A	.	.	MAF_INRAE=35.443
NC_035087.1	43116241	.	A	G	.	.	MAF_INRAE=34.81;MAF_USDA=47.541
NC_035087.1	43116292	.	G	A	.	.	MAF_INRAE=40.506;MAF_USDA=2.459
NC_035087.1	43116319	.	G	T	.	.	MAF_INRAE=35.443;MAF_USDA=45.902
NC_035087.1	43116347	.	C	T	.	.	MAF_INRAE=35.443;MAF_USDA=46.721
NC_035087.1	43116561	.	G	T	.	.	MAF_INRAE=34.81;MAF_USDA=48.193
NC_035087.1	43116602	.	T	A	.	.	MAF_USDA=2.5
NC_035087.1	43116698	.	A	T	.	.	MAF_INRAE=31.013;MAF_USDA=49.412
NC_035087.1	43116712	.	T	G	.	.	MAF_INRAE=27.5;MAF_USDA=46.471
NC_035087.1	43116782	.	G	C	.	.	MAF_USDA=46.988
NC_035087.1	43116786	.	C	T	.	.	MAF_USDA=46.988
NC_035087.1	43116859	.	A	G	.	.	MAF_USDA=3.39
NC_035087.1	43116880	.	G	A	.	.	MAF_USDA=3.39
NC_035087.1	43117293	.	C	T	.	.	MAF_INRAE=23.333;MAF_USDA=42.683
NC_035087.1	43117306	.	T	G	.	.	MAF_INRAE=27.848;MAF_USDA=42.073
NC_035087.1	43117346	.	A	C	.	.	MAF_INRAE=29.114;MAF_USDA=39.583
NC_035087.1	43117533	.	T	A	.	.	MAF_INRAE=27.5;MAF_USDA=29.167
NC_035087.1	43117544	.	T	C	.	.	MAF_INRAE=26.667;MAF_USDA=31.25
NC_035087.1	43117590	.	G	A	.	.	MAF_INRAE=9.494
NC_035087.1	43117598	.	C	T	.	.	MAF_INRAE=18.333;MAF_USDA=15.882
NC_035087.1	43117832	.	A	G	.	.	MAF_USDA=3.279
NC_035087.1	43117850	.	A	G	.	.	MAF_INRAE=24.167
NC_035087.1	43118067	.	A	T	.	.	MAF_INRAE=30.0
NC_035087.1	43118077	.	T	C	.	.	MAF_USDA=2.459
NC_035087.1	43118078	.	C	T	.	.	MAF_USDA=3.279
NC_035087.1	43118186	.	A	T	.	.	MAF_USDA=36.957
NC_035087.1	43118271	.	T	A	.	.	MAF_USDA=1.639
NC_035087.1	43118329	.	C	A	.	.	MAF_USDA=4.098
NC_035087.1	43118332	.	T	C	.	.	MAF_INRAE=28.333;MAF_USDA=31.25
NC_035087.1	43118382	.	G	A	.	.	MAF_INRAE=34.177;MAF_USDA=29.167
NC_035087.1	43118411	.	C	T	.	.	MAF_USDA=1.639
NC_035087.1	43118420	.	T	A	.	.	MAF_INRAE=34.177;MAF_USDA=29.167
NC_035087.1	43118519	.	T	G	.	.	MAF_USDA=5.738
NC_035087.1	43118523	.	G	A	.	.	MAF_INRAE=12.5
NC_035087.1	43118615	.	T	G	.	.	MAF_INRAE=34.177;MAF_USDA=45.294
NC_035087.1	43118616	.	T	G	.	.	MAF_INRAE=31.667;MAF_USDA=41.176
NC_035087.1	43118704	.	T	G	.	.	MAF_INRAE=22.785;MAF_USDA=15.882
NC_035087.1	43118740	.	G	A	.	.	MAF_INRAE=35.443;MAF_USDA=41.765
NC_035087.1	43118755	.	C	A	.	.	MAF_INRAE=22.785;MAF_USDA=16.471
NC_035087.1	43118757	.	G	A	.	.	MAF_INRAE=35.443;MAF_USDA=40.588
NC_035087.1	43118770	.	C	A	.	.	MAF_INRAE=41.139;MAF_USDA=5.738
NC_035087.1	43118911	.	C	T	.	.	MAF_USDA=4.098
NC_035087.1	43118973	.	C	T	.	.	MAF_INRAE=4.43;MAF_USDA=5.882
NC_035087.1	43119061	.	C	T	.	.	MAF_USDA=27.083
NC_035087.1	43119084	.	G	A	.	.	MAF_INRAE=41.139;MAF_USDA=2.459
NC_035087.1	43119106	.	C	G	.	.	MAF_INRAE=35.443;MAF_USDA=44.706
NC_035087.1	43119149	.	A	T	.	.	MAF_INRAE=35.443;MAF_USDA=44.118
NC_035087.1	43119154	.	G	A	.	.	MAF_USDA=6.557
NC_035087.1	43119255	.	A	G	.	.	MAF_USDA=4.918
NC_035087.1	43119271	.	C	T	.	.	MAF_USDA=1.639
NC_035087.1	43119321	.	G	T	.	.	MAF_USDA=4.918
NC_035087.1	43119352	.	G	A	.	.	MAF_INRAE=35.443;MAF_USDA=45.882
NC_035087.1	43119367	.	C	A	.	.	MAF_USDA=2.459
NC_035087.1	43119422	.	C	T	.	.	MAF_USDA=3.279
NC_035087.1	43119434	.	T	C	.	.	MAF_USDA=12.353
NC_035087.1	43119459	.	T	A	.	.	MAF_USDA=12.353
NC_035087.1	43119460	.	G	A	.	.	MAF_INRAE=8.861
NC_035087.1	43119540	.	T	A	.	.	MAF_USDA=3.279
NC_035087.1	43119552	.	C	T	.	.	MAF_USDA=1.639
NC_035087.1	43119593	.	G	C	.	.	MAF_INRAE=35.443;MAF_USDA=46.471
NC_035087.1	43119700	.	A	C	.	.	MAF_USDA=4.918
NC_035087.1	43119734	.	A	T	.	.	MAF_USDA=3.279
NC_035087.1	43119764	.	T	C	.	.	MAF_USDA=13.934
NC_035087.1	43119858	.	G	T	.	.	MAF_INRAE=21.053
NC_035087.1	43119881	.	T	A	.	.	MAF_INRAE=7.595
NC_035087.1	43119882	.	A	C	.	.	MAF_INRAE=6.667
NC_035087.1	43119888	.	G	T	.	.	MAF_USDA=5.738
NC_035087.1	43119891	.	T	C	.	.	MAF_USDA=1.639
NC_035087.1	43119903	.	C	G	.	.	MAF_USDA=2.459
NC_035087.1	43119922	.	T	C	.	.	MAF_INRAE=35.443;MAF_USDA=46.471
NC_035087.1	43119938	.	G	T	.	.	MAF_INRAE=35.443;MAF_USDA=45.882
NC_035087.1	43119965	.	A	G	.	.	MAF_INRAE=35.443;MAF_USDA=40.588
NC_035087.1	43119993	.	A	G	.	.	MAF_INRAE=35.443;MAF_USDA=43.529
NC_035087.1	43119997	.	G	A	.	.	MAF_INRAE=33.333;MAF_USDA=44.118
NC_035087.1	43120016	.	C	G	.	.	MAF_USDA=3.279
NC_035087.1	43120111	.	G	A	.	.	MAF_USDA=15.294
NC_035087.1	43120155	.	G	T	.	.	MAF_INRAE=41.139;MAF_USDA=2.459
NC_035087.1	43120159	.	T	A	.	.	MAF_USDA=2.459
NC_035087.1	43120170	.	A	G	.	.	MAF_INRAE=41.139;MAF_USDA=2.459
NC_035087.1	43120176	.	C	T	.	.	MAF_INRAE=22.785;MAF_USDA=17.059
NC_035087.1	43120180	.	A	T	.	.	MAF_INRAE=41.772;MAF_USDA=7.377
NC_035087.1	43120256	.	G	A	.	.	MAF_INRAE=8.861
NC_035087.1	43120298	.	A	G	.	.	MAF_INRAE=35.443;MAF_USDA=43.902
NC_035087.1	43120380	.	T	C	.	.	MAF_INRAE=34.81;MAF_USDA=45.732
NC_035087.1	43120435	.	G	A	.	.	MAF_USDA=4.167
NC_035087.1	43120480	.	T	A	.	.	MAF_INRAE=35.443;MAF_USDA=44.048
NC_035087.1	43120493	.	A	T	.	.	MAF_INRAE=34.177;MAF_USDA=31.25
NC_035087.1	43120494	.	C	T	.	.	MAF_INRAE=32.5;MAF_USDA=31.25
NC_035087.1	43120500	.	T	A	.	.	MAF_INRAE=34.177;MAF_USDA=42.857
NC_035087.1	43120532	.	A	G	.	.	MAF_INRAE=34.81;MAF_USDA=38.824
NC_035087.1	43120542	.	A	G	.	.	MAF_USDA=3.279
NC_035087.1	43120569	.	C	T	.	.	MAF_INRAE=33.333;MAF_USDA=38.824
NC_035087.1	43120570	.	A	G	.	.	MAF_INRAE=33.333;MAF_USDA=38.235
NC_035087.1	43120575	.	C	G	.	.	MAF_INRAE=33.333;MAF_USDA=41.176
NC_035087.1	43120578	.	C	T	.	.	MAF_INRAE=33.333;MAF_USDA=41.765
NC_035087.1	43120606	.	A	T	.	.	MAF_INRAE=34.177;MAF_USDA=41.765
NC_035087.1	43120611	.	A	C	.	.	MAF_INRAE=34.177;MAF_USDA=42.941
NC_035087.1	43120615	.	C	T	.	.	MAF_INRAE=31.667;MAF_USDA=43.529
NC_035087.1	43120762	.	A	C	.	.	MAF_INRAE=41.772;MAF_USDA=18.824
NC_035087.1	43120772	.	C	A	.	.	MAF_INRAE=34.81;MAF_USDA=46.471
NC_035087.1	43120808	.	T	A	.	.	MAF_INRAE=34.81;MAF_USDA=43.529
NC_035087.1	43120820	.	A	T	.	.	MAF_INRAE=34.81;MAF_USDA=46.471
NC_035087.1	43120868	.	G	A	.	.	MAF_USDA=4.918
NC_035087.1	43120875	.	T	C	.	.	MAF_INRAE=35.443;MAF_USDA=47.647
NC_035087.1	43120897	.	A	C	.	.	MAF_INRAE=35.443;MAF_USDA=46.471
NC_035087.1	43121050	.	C	A	.	.	MAF_USDA=4.167
NC_035087.1	43121211	.	A	T	.	.	MAF_INRAE=8.861;MAF_USDA=4.918
NC_035087.1	43121239	.	C	T	.	.	MAF_INRAE=35.443;MAF_USDA=47.059
NC_035087.1	43121242	.	A	G	.	.	MAF_USDA=12.353
NC_035087.1	43121248	.	A	T	.	.	MAF_INRAE=35.443;MAF_USDA=43.529
NC_035087.1	43121387	.	C	A	.	.	MAF_USDA=3.279
NC_035087.1	43121396	.	A	G	.	.	MAF_INRAE=7.595
NC_035087.1	43121411	.	T	C	.	.	MAF_INRAE=41.139
NC_035087.1	43121480	.	T	C	.	.	MAF_USDA=20.492
NC_035087.1	43121550	.	T	A	.	.	MAF_INRAE=35.443;MAF_USDA=45.833
NC_035087.1	43121640	.	G	T	.	.	MAF_USDA=4.098
NC_035087.1	43121653	.	C	A	.	.	MAF_USDA=4.918
NC_035087.1	43121704	.	C	T	.	.	MAF_INRAE=12.5
NC_035087.1	43121827	.	G	T	.	.	MAF_INRAE=35.443;MAF_USDA=46.471
NC_035087.1	43121923	.	T	C	.	.	MAF_INRAE=3.797;MAF_USDA=5.294
NC_035087.1	43121964	.	A	T	.	.	MAF_INRAE=33.333;MAF_USDA=33.333
NC_035087.1	43122001	.	A	C	.	.	MAF_USDA=11.765
NC_035087.1	43122081	.	T	A	.	.	MAF_USDA=12.353
NC_035087.1	43122100	.	G	A	.	.	MAF_USDA=11.765
NC_035087.1	43122124	.	G	T	.	.	MAF_INRAE=34.81;MAF_USDA=45.238
NC_035087.1	43122167	.	G	T	.	.	MAF_INRAE=40.506;MAF_USDA=7.377
NC_035087.1	43122194	.	A	T	.	.	MAF_INRAE=35.443;MAF_USDA=42.941
NC_035087.1	43122252	.	C	T	.	.	MAF_INRAE=41.139;MAF_USDA=2.459
NC_035087.1	43122255	.	G	A	.	.	MAF_USDA=4.098
NC_035087.1	43122311	.	A	G	.	.	MAF_INRAE=35.443;MAF_USDA=46.471
NC_035087.1	43122314	.	C	T	.	.	MAF_USDA=4.098
NC_035087.1	43122315	.	G	A	.	.	MAF_USDA=3.279
NC_035087.1	43122386	.	T	C	.	.	MAF_USDA=35.294
NC_035087.1	43122388	.	C	T	.	.	MAF_INRAE=42.5;MAF_USDA=2.459
NC_035087.1	43122434	.	C	T	.	.	MAF_INRAE=41.139;MAF_USDA=2.459
NC_035087.1	43122453	.	A	G	.	.	MAF_USDA=2.459
NC_035087.1	43122468	.	G	A	.	.	MAF_USDA=4.918
NC_035087.1	43122503	.	G	T	.	.	MAF_INRAE=8.861
NC_035087.1	43122514	.	G	C	.	.	MAF_INRAE=35.443;MAF_USDA=46.471
NC_035087.1	43122538	.	T	A	.	.	MAF_USDA=19.412
NC_035087.1	43122642	.	C	T	.	.	MAF_INRAE=22.785;MAF_USDA=17.647
NC_035087.1	43122646	.	C	T	.	.	MAF_USDA=2.459
NC_035087.1	43122748	.	G	T	.	.	MAF_USDA=13.934
NC_035087.1	43122776	.	G	A	.	.	MAF_USDA=37.5
NC_035087.1	43122826	.	C	T	.	.	MAF_INRAE=4.43;MAF_USDA=5.882
NC_035087.1	43122872	.	C	A	.	.	MAF_INRAE=22.785;MAF_USDA=29.412
NC_035087.1	43122888	.	G	T	.	.	MAF_USDA=3.279
NC_035087.1	43122889	.	T	C	.	.	MAF_USDA=3.279
NC_035087.1	43122890	.	C	T	.	.	MAF_USDA=3.279
NC_035087.1	43122988	.	G	T	.	.	MAF_USDA=4.167
NC_035087.1	43122997	.	A	C	.	.	MAF_USDA=4.098
NC_035087.1	43123069	.	G	T	.	.	MAF_USDA=4.098
NC_035087.1	43123087	.	T	A	.	.	MAF_USDA=13.115
NC_035087.1	43123089	.	A	T	.	.	MAF_USDA=13.115
NC_035087.1	43123091	.	C	A	.	.	MAF_INRAE=7.595
NC_035087.1	43123198	.	A	G	.	.	MAF_USDA=2.459
NC_035087.1	43123202	.	G	T	.	.	MAF_INRAE=1.667
NC_035087.1	43123203	.	A	G	.	.	MAF_INRAE=1.667
NC_035087.1	43123208	.	A	T	.	.	MAF_INRAE=1.667
NC_035087.1	43123209	.	C	T	.	.	MAF_USDA=1.639
NC_035087.1	43123232	.	G	A	.	.	MAF_INRAE=1.667
NC_035087.1	43123242	.	A	G	.	.	MAF_INRAE=1.667
NC_035087.1	43123306	.	A	C	.	.	MAF_USDA=3.279
NC_035087.1	43123392	.	A	C	.	.	MAF_USDA=14.118
NC_035087.1	43123454	.	C	A	.	.	MAF_USDA=14.118
NC_035087.1	43123742	.	A	C	.	.	MAF_USDA=7.377
NC_035087.1	43123769	.	T	C	.	.	MAF_USDA=4.918
NC_035087.1	43123942	.	G	T	.	.	MAF_USDA=4.918
NC_035087.1	43123945	.	G	A	.	.	MAF_INRAE=17.5;MAF_USDA=16.471
NC_035087.1	43124032	.	C	G	.	.	MAF_INRAE=3.333;MAF_USDA=4.118
NC_035087.1	43124118	.	G	A	.	.	MAF_USDA=2.459
NC_035087.1	43124139	.	T	C	.	.	MAF_USDA=1.639
NC_035087.1	43124178	.	A	C	.	.	MAF_USDA=6.557
NC_035087.1	43124246	.	T	A	.	.	MAF_USDA=3.279
NC_035087.1	43124256	.	G	A	.	.	MAF_USDA=2.459
NC_035087.1	43124278	.	C	T	.	.	MAF_USDA=2.459
NC_035087.1	43124306	.	T	C	.	.	MAF_INRAE=12.5
NC_035087.1	43124312	.	G	A	.	.	MAF_USDA=2.459
NC_035087.1	43124440	.	T	A	.	.	MAF_USDA=1.639
NC_035087.1	43124441	.	G	T	.	.	MAF_USDA=1.639
NC_035087.1	43124509	.	G	T	.	.	MAF_USDA=1.639
NC_035087.1	43124557	.	T	C	.	.	MAF_INRAE=18.354;MAF_USDA=10.656
NC_035087.1	43124558	.	A	G	.	.	MAF_USDA=1.639
NC_035087.1	43124585	.	G	A	.	.	MAF_USDA=1.639
NC_035087.1	43124661	.	T	A	.	.	MAF_USDA=1.639
NC_035087.1	43124723	.	A	C	.	.	MAF_USDA=1.639
NC_035087.1	43124749	.	A	G	.	.	MAF_USDA=4.098
NC_035087.1	43124778	.	G	C	.	.	MAF_USDA=13.115
NC_035087.1	43124908	.	G	A	.	.	MAF_INRAE=8.861
NC_035087.1	43125020	.	C	T	.	.	MAF_INRAE=42.405
NC_035087.1	43125177	.	C	T	.	.	MAF_USDA=1.639
NC_035087.1	43125179	.	T	C	.	.	MAF_INRAE=12.5
NC_035087.1	43125199	.	T	A	.	.	MAF_USDA=3.279
NC_035087.1	43125289	.	C	A	.	.	MAF_USDA=1.639
NC_035087.1	43125307	.	T	A	.	.	MAF_USDA=5.738
NC_035087.1	43125383	.	C	T	.	.	MAF_USDA=3.279
NC_035087.1	43125393	.	G	A	.	.	MAF_USDA=4.918
NC_035087.1	43125431	.	A	G	.	.	MAF_USDA=14.754
NC_035087.1	43125592	.	C	T	.	.	MAF_INRAE=5.263
NC_035087.1	43125641	.	C	T	.	.	MAF_INRAE=17.722;MAF_USDA=43.529
NC_035087.1	43125653	.	G	A	.	.	MAF_USDA=1.639
NC_035087.1	43125756	.	T	A	.	.	MAF_INRAE=12.5
NC_035087.1	43125925	.	G	A	.	.	MAF_USDA=1.639
NC_035087.1	43125977	.	C	A	.	.	MAF_INRAE=41.139;MAF_USDA=2.459
NC_035087.1	43125985	.	G	A	.	.	MAF_INRAE=18.333;MAF_USDA=16.667
NC_035087.1	43125996	.	T	C	.	.	MAF_USDA=20.0
NC_035087.1	43126009	.	A	T	.	.	MAF_INRAE=21.667
NC_035087.1	43126010	.	A	T	.	.	MAF_USDA=47.917
NC_035087.1	43126064	.	C	T	.	.	MAF_USDA=2.459
NC_035087.1	43126160	.	G	A	.	.	MAF_USDA=3.279
NC_035087.1	43126194	.	G	A	.	.	MAF_INRAE=11.667;MAF_USDA=2.459
NC_035087.1	43126210	.	A	G	.	.	MAF_USDA=1.639
NC_035087.1	43126323	.	T	G	.	.	MAF_USDA=1.639
NC_035087.1	43126351	.	C	G	.	.	MAF_USDA=37.5
NC_035087.1	43126417	.	G	A	.	.	MAF_USDA=2.459
NC_035087.1	43126431	.	G	A	.	.	MAF_USDA=2.459
NC_035087.1	43126472	.	G	A	.	.	MAF_INRAE=17.5;MAF_USDA=15.294
NC_035087.1	43126528	.	G	A	.	.	MAF_USDA=1.639
NC_035087.1	43126548	.	A	G	.	.	MAF_USDA=31.25
NC_035087.1	43126549	.	A	T	.	.	MAF_USDA=31.25
NC_035087.1	43126550	.	G	C	.	.	MAF_USDA=29.167
NC_035087.1	43126552	.	C	A	.	.	MAF_USDA=29.167
NC_035087.1	43126564	.	T	G	.	.	MAF_USDA=33.333
NC_035087.1	43126566	.	G	C	.	.	MAF_USDA=33.333
NC_035087.1	43126567	.	A	T	.	.	MAF_USDA=33.333
NC_035087.1	43126568	.	C	T	.	.	MAF_USDA=31.25
NC_035087.1	43126611	.	G	T	.	.	MAF_USDA=6.557
NC_035087.1	43126683	.	G	C	.	.	MAF_USDA=2.353
NC_035087.1	43126717	.	T	C	.	.	MAF_USDA=1.639
NC_035087.1	43126764	.	C	G	.	.	MAF_USDA=4.098
NC_035087.1	43126769	.	A	T	.	.	MAF_USDA=2.459
NC_035087.1	43126782	.	G	A	.	.	MAF_INRAE=18.333;MAF_USDA=17.059
NC_035087.1	43126837	.	T	C	.	.	MAF_USDA=37.5
NC_035087.1	43126853	.	A	T	.	.	MAF_USDA=6.557
NC_035087.1	43126876	.	C	A	.	.	MAF_USDA=12.941
NC_035087.1	43126896	.	A	C	.	.	MAF_USDA=11.765
NC_035087.1	43126913	.	C	G	.	.	MAF_USDA=12.941
NC_035087.1	43127030	.	C	A	.	.	MAF_USDA=15.294
NC_035087.1	43127033	.	T	C	.	.	MAF_USDA=11.765
NC_035087.1	43127058	.	C	T	.	.	MAF_USDA=11.765
NC_035087.1	43127061	.	T	C	.	.	MAF_USDA=1.639
NC_035087.1	43127069	.	A	T	.	.	MAF_USDA=11.765
NC_035087.1	43127095	.	G	T	.	.	MAF_INRAE=15.789
NC_035087.1	43127099	.	T	C	.	.	MAF_USDA=1.639
NC_035087.1	43127107	.	A	G	.	.	MAF_USDA=37.5
NC_035087.1	43127259	.	T	C	.	.	MAF_INRAE=11.667
NC_035087.1	43127276	.	G	A	.	.	MAF_INRAE=3.333;MAF_USDA=4.706
NC_035087.1	43127317	.	T	C	.	.	MAF_USDA=1.639
NC_035087.1	43127338	.	C	A	.	.	MAF_USDA=12.353
NC_035087.1	43127406	.	G	T	.	.	MAF_INRAE=12.5
NC_035087.1	43127446	.	C	T	.	.	MAF_USDA=2.459
NC_035087.1	43127536	.	G	A	.	.	MAF_INRAE=3.333;MAF_USDA=10.417
NC_035087.1	43127668	.	G	A	.	.	MAF_USDA=1.765
NC_035087.1	43127707	.	T	C	.	.	MAF_USDA=1.639
NC_035087.1	43127737	.	C	T	.	.	MAF_USDA=11.765
NC_035087.1	43127758	.	C	G	.	.	MAF_USDA=11.765
NC_035087.1	43127838	.	A	G	.	.	MAF_USDA=12.353
NC_035087.1	43128063	.	C	T	.	.	MAF_INRAE=8.861
NC_035087.1	43128064	.	A	C	.	.	MAF_INRAE=8.861;MAF_USDA=4.918
NC_035087.1	43128089	.	A	C	.	.	MAF_USDA=45.294
NC_035087.1	43128178	.	C	T	.	.	MAF_USDA=1.639
NC_035087.1	43128319	.	T	C	.	.	MAF_USDA=1.639
NC_035087.1	43128383	.	A	T	.	.	MAF_USDA=13.529
NC_035087.1	43128394	.	C	G	.	.	MAF_USDA=1.639
NC_035087.1	43128422	.	A	C	.	.	MAF_USDA=1.639
NC_035087.1	43128433	.	T	G	.	.	MAF_INRAE=8.228;MAF_USDA=19.412
NC_035087.1	43128436	.	T	C	.	.	MAF_USDA=1.639
NC_035087.1	43128472	.	T	G	.	.	MAF_INRAE=10.526;MAF_USDA=21.765
NC_035087.1	43128483	.	A	C	.	.	MAF_INRAE=10.526;MAF_USDA=5.882
NC_035087.1	43128511	.	A	G	.	.	MAF_USDA=2.459
NC_035087.1	43128547	.	T	A	.	.	MAF_USDA=14.754
NC_035087.1	43128562	.	A	G	.	.	MAF_USDA=2.459
NC_035087.1	43128563	.	T	A	.	.	MAF_INRAE=8.861;MAF_USDA=4.918
NC_035087.1	43128587	.	G	T	.	.	MAF_USDA=1.639
NC_035087.1	43128607	.	C	T	.	.	MAF_INRAE=12.5
NC_035087.1	43128611	.	A	G	.	.	MAF_INRAE=8.228;MAF_USDA=46.471
NC_035087.1	43128619	.	C	T	.	.	MAF_INRAE=31.646;MAF_USDA=24.118
NC_035087.1	43128624	.	G	T	.	.	MAF_INRAE=31.646;MAF_USDA=22.941
NC_035087.1	43128669	.	C	T	.	.	MAF_USDA=4.098
NC_035087.1	43128866	.	G	T	.	.	MAF_INRAE=31.646;MAF_USDA=21.765
NC_035087.1	43128875	.	C	A	.	.	MAF_USDA=6.557
NC_035087.1	43128897	.	G	A	.	.	MAF_INRAE=12.5
NC_035087.1	43128906	.	A	C	.	.	MAF_INRAE=12.5
NC_035087.1	43128929	.	G	A	.	.	MAF_INRAE=5.833;MAF_USDA=12.353
NC_035087.1	43128942	.	C	T	.	.	MAF_USDA=37.5
NC_035087.1	43128967	.	G	A	.	.	MAF_USDA=1.639
NC_035087.1	43129056	.	G	A	.	.	MAF_USDA=2.5
NC_035087.1	43129096	.	C	G	.	.	MAF_USDA=1.639
NC_035087.1	43129101	.	A	C	.	.	MAF_USDA=1.639
NC_035087.1	43129137	.	A	G	.	.	MAF_INRAE=31.646;MAF_USDA=21.176
NC_035087.1	43129146	.	C	A	.	.	MAF_INRAE=31.646;MAF_USDA=21.176
NC_035087.1	43129215	.	C	T	.	.	MAF_INRAE=31.646;MAF_USDA=22.353
NC_035087.1	43129264	.	A	C	.	.	MAF_USDA=2.459
NC_035087.1	43129312	.	A	G	.	.	MAF_INRAE=22.152;MAF_USDA=28.824
NC_035087.1	43129332	.	A	G	.	.	MAF_INRAE=40.506;MAF_USDA=23.529
NC_035087.1	43129366	.	C	A	.	.	MAF_INRAE=31.646;MAF_USDA=27.059
NC_035087.1	43129407	.	T	G	.	.	MAF_INRAE=15.0;MAF_USDA=16.471
NC_035087.1	43129444	.	G	A	.	.	MAF_INRAE=12.5
NC_035087.1	43129482	.	C	T	.	.	MAF_USDA=4.31
NC_035087.1	43129495	.	T	A	.	.	MAF_INRAE=31.646
NC_035087.1	43129498	.	A	C	.	.	MAF_INRAE=38.333;MAF_USDA=19.672
NC_035087.1	43129540	.	C	A	.	.	MAF_USDA=14.167
NC_035087.1	43129570	.	C	A	.	.	MAF_USDA=1.639
NC_035087.1	43129621	.	T	C	.	.	MAF_USDA=1.639
NC_035087.1	43129647	.	G	T	.	.	MAF_USDA=4.098
NC_035087.1	43129697	.	T	C	.	.	MAF_INRAE=27.5;MAF_USDA=29.412
NC_035087.1	43129744	.	C	T	.	.	MAF_INRAE=10.759;MAF_USDA=45.882
NC_035087.1	43129817	.	C	T	.	.	MAF_INRAE=12.5
NC_035087.1	43129825	.	C	A	.	.	MAF_INRAE=15.0;MAF_USDA=14.706
NC_035087.1	43129864	.	G	A	.	.	MAF_USDA=2.459
NC_035087.1	43129867	.	C	A	.	.	MAF_INRAE=15.0;MAF_USDA=14.706
NC_035087.1	43129980	.	G	T	.	.	MAF_USDA=37.5
NC_035087.1	43130059	.	A	G	.	.	MAF_INRAE=29.114;MAF_USDA=37.059
NC_035087.1	43130081	.	G	A	.	.	MAF_INRAE=10.759;MAF_USDA=24.118
NC_035087.1	43130086	.	G	T	.	.	MAF_USDA=4.098
NC_035087.1	43130164	.	C	A	.	.	MAF_USDA=3.279
NC_035087.1	43130195	.	GT	GG	.	.	MAF_USDA=47.917
NC_035087.1	43130199	.	T	A	.	.	MAF_INRAE=38.333
NC_035087.1	43130212	.	C	T	.	.	MAF_USDA=1.639
NC_035087.1	43130213	.	T	A	.	.	MAF_USDA=1.639
NC_035087.1	43130356	.	T	G	.	.	MAF_INRAE=17.722;MAF_USDA=6.471
NC_035087.1	43130428	.	G	A	.	.	MAF_USDA=3.279
NC_035087.1	43130434	.	T	C	.	.	MAF_USDA=1.176
NC_035087.1	43130475	.	A	C	.	.	MAF_INRAE=31.646;MAF_USDA=26.471
NC_035087.1	43130529	.	C	A	.	.	MAF_INRAE=19.62;MAF_USDA=41.176
NC_035087.1	43130580	.	T	C	.	.	MAF_INRAE=7.595
NC_035087.1	43130686	.	G	A	.	.	MAF_USDA=1.639
NC_035087.1	43130832	.	C	T	.	.	MAF_USDA=4.098
NC_035087.1	43130886	.	G	A	.	.	MAF_INRAE=41.139;MAF_USDA=2.459
NC_035087.1	43130910	.	C	A	.	.	MAF_USDA=4.098
NC_035087.1	43130931	.	C	G	.	.	MAF_INRAE=8.861
NC_035087.1	43130965	.	A	T	.	.	MAF_INRAE=26.667;MAF_USDA=15.294
NC_035087.1	43131028	.	C	A	.	.	MAF_INRAE=10.759;MAF_USDA=24.118
NC_035087.1	43131055	.	A	C	.	.	MAF_INRAE=27.5;MAF_USDA=14.118
NC_035087.1	43131082	.	G	A	.	.	MAF_USDA=27.083
NC_035087.1	43131086	.	A	T	.	.	MAF_INRAE=8.333;MAF_USDA=25.0
NC_035087.1	43131104	.	T	C	.	.	MAF_INRAE=10.759;MAF_USDA=27.083
NC_035087.1	43131139	.	T	C	.	.	MAF_INRAE=10.759;MAF_USDA=23.529
NC_035087.1	43131183	.	G	A	.	.	MAF_INRAE=26.667;MAF_USDA=14.706
NC_035087.1	43131240	.	T	C	.	.	MAF_INRAE=13.333
NC_035087.1	43131423	.	G	A	.	.	MAF_INRAE=41.139;MAF_USDA=2.459
NC_035087.1	43131446	.	T	A	.	.	MAF_INRAE=10.759;MAF_USDA=48.235
NC_035087.1	43131459	.	G	A	.	.	MAF_INRAE=31.646;MAF_USDA=32.941
NC_035087.1	43131475	.	C	T	.	.	MAF_INRAE=31.646;MAF_USDA=33.529
NC_035087.1	43131502	.	T	C	.	.	MAF_INRAE=27.5;MAF_USDA=15.294
NC_035087.1	43131585	.	G	A	.	.	MAF_INRAE=26.667;MAF_USDA=15.294
NC_035087.1	43131663	.	A	C	.	.	MAF_USDA=1.639
NC_035087.1	43131664	.	A	G	.	.	MAF_INRAE=10.759;MAF_USDA=48.235
NC_035087.1	43131686	.	T	A	.	.	MAF_INRAE=32.278;MAF_USDA=41.667
NC_035087.1	43131721	.	T	C	.	.	MAF_INRAE=15.0;MAF_USDA=14.706
NC_035087.1	43131850	.	G	A	.	.	MAF_USDA=4.098
NC_035087.1	43131919	.	C	T	.	.	MAF_INRAE=10.759;MAF_USDA=48.824
NC_035087.1	43131960	.	G	T	.	.	MAF_INRAE=5.263
NC_035087.1	43132017	.	G	C	.	.	MAF_USDA=3.279
NC_035087.1	43132069	.	G	A	.	.	MAF_INRAE=27.5;MAF_USDA=15.294
NC_035087.1	43132083	.	C	T	.	.	MAF_INRAE=27.5;MAF_USDA=15.294
NC_035087.1	43132189	.	T	G	.	.	MAF_INRAE=10.759;MAF_USDA=49.412
NC_035087.1	43132201	.	A	G	.	.	MAF_USDA=1.639
NC_035087.1	43132242	.	A	T	.	.	MAF_INRAE=31.013;MAF_USDA=34.118
NC_035087.1	43132268	.	C	T	.	.	MAF_INRAE=12.5
NC_035087.1	43132289	.	A	C	.	.	MAF_INRAE=10.759;MAF_USDA=45.882
NC_035087.1	43132296	.	C	T	.	.	MAF_USDA=3.279
NC_035087.1	43132298	.	A	C	.	.	MAF_INRAE=31.646;MAF_USDA=34.118
NC_035087.1	43132353	.	C	T	.	.	MAF_INRAE=12.5
NC_035087.1	43132421	.	G	A	.	.	MAF_INRAE=41.139;MAF_USDA=2.459
NC_035087.1	43132441	.	C	G	.	.	MAF_INRAE=41.139;MAF_USDA=2.459
NC_035087.1	43132588	.	C	A	.	.	MAF_USDA=2.5
NC_035087.1	43132644	.	G	T	.	.	MAF_USDA=7.377
NC_035087.1	43132701	.	G	A	.	.	MAF_INRAE=21.053;MAF_USDA=23.81
NC_035087.1	43132774	.	T	C	.	.	MAF_INRAE=47.468;MAF_USDA=41.176
NC_035087.1	43132780	.	G	A	.	.	MAF_USDA=2.459
NC_035087.1	43132798	.	C	A	.	.	MAF_INRAE=47.468;MAF_USDA=40.588
NC_035087.1	43132908	.	C	A	.	.	MAF_INRAE=12.5;MAF_USDA=1.639
NC_035087.1	43132944	.	G	A	.	.	MAF_USDA=2.083
NC_035087.1	43132973	.	C	T	.	.	MAF_USDA=12.353
NC_035087.1	43132975	.	A	C	.	.	MAF_USDA=12.353
NC_035087.1	43133043	.	G	C	.	.	MAF_USDA=28.824
NC_035087.1	43133094	.	A	G	.	.	MAF_USDA=13.529
NC_035087.1	43133095	.	A	T	.	.	MAF_USDA=12.941
NC_035087.1	43133097	.	G	C	.	.	MAF_USDA=12.941
NC_035087.1	43133099	.	A	T	.	.	MAF_USDA=12.941
NC_035087.1	43133100	.	C	T	.	.	MAF_INRAE=30.38;MAF_USDA=29.412
NC_035087.1	43133136	.	A	G	.	.	MAF_INRAE=30.38;MAF_USDA=28.824
NC_035087.1	43133261	.	A	T	.	.	MAF_USDA=1.639
NC_035087.1	43133263	.	G	A	.	.	MAF_USDA=2.353
NC_035087.1	43133313	.	A	C	.	.	MAF_INRAE=30.38;MAF_USDA=15.882
NC_035087.1	43133325	.	G	A	.	.	MAF_USDA=1.639
NC_035087.1	43133350	.	T	G	.	.	MAF_INRAE=7.595
NC_035087.1	43133354	.	C	G	.	.	MAF_INRAE=8.861;MAF_USDA=4.918
NC_035087.1	43133367	.	T	A	.	.	MAF_INRAE=10.759;MAF_USDA=48.235
NC_035087.1	43133450	.	T	C	.	.	MAF_INRAE=29.747;MAF_USDA=16.071
NC_035087.1	43133544	.	C	G	.	.	MAF_INRAE=17.722;MAF_USDA=10.0
NC_035087.1	43133560	.	A	T	.	.	MAF_INRAE=10.759;MAF_USDA=23.529
NC_035087.1	43133634	.	A	T	.	.	MAF_INRAE=28.481;MAF_USDA=25.882
NC_035087.1	43133641	.	G	T	.	.	MAF_INRAE=29.114;MAF_USDA=22.941
NC_035087.1	43133659	.	C	A	.	.	MAF_USDA=1.639
NC_035087.1	43133661	.	A	C	.	.	MAF_USDA=1.639
NC_035087.1	43133679	.	A	T	.	.	MAF_USDA=4.098
NC_035087.1	43133690	.	A	G	.	.	MAF_INRAE=40.506;MAF_USDA=20.0
NC_035087.1	43133739	.	G	T	.	.	MAF_INRAE=3.333;MAF_USDA=1.176
NC_035087.1	43133750	.	C	A	.	.	MAF_USDA=4.098
NC_035087.1	43133770	.	T	A	.	.	MAF_INRAE=20.886;MAF_USDA=35.294
NC_035087.1	43133778	.	C	A	.	.	MAF_INRAE=22.785;MAF_USDA=30.588
NC_035087.1	43133790	.	A	G	.	.	MAF_INRAE=41.139;MAF_USDA=5.738
NC_035087.1	43133825	.	T	C	.	.	MAF_INRAE=10.759;MAF_USDA=31.765
NC_035087.1	43133841	.	G	A	.	.	MAF_USDA=1.639
NC_035087.1	43133867	.	T	C	.	.	MAF_INRAE=27.215;MAF_USDA=44.118
NC_035087.1	43133882	.	A	C	.	.	MAF_INRAE=48.101;MAF_USDA=33.529
NC_035087.1	43133884	.	T	G	.	.	MAF_USDA=1.639
NC_035087.1	43133971	.	T	A	.	.	MAF_INRAE=24.167;MAF_USDA=37.059
NC_035087.1	43134116	.	T	C	.	.	MAF_USDA=2.459
NC_035087.1	43134265	.	G	A	.	.	MAF_INRAE=22.5;MAF_USDA=32.353
NC_035087.1	43134305	.	G	A	.	.	MAF_INRAE=23.333;MAF_USDA=39.412
NC_035087.1	43134325	.	C	T	.	.	MAF_USDA=1.639
NC_035087.1	43134351	.	T	G	.	.	MAF_USDA=1.639
NC_035087.1	43134368	.	A	T	.	.	MAF_INRAE=8.333;MAF_USDA=48.235
NC_035087.1	43134373	.	T	G	.	.	MAF_USDA=1.639
NC_035087.1	43134408	.	A	T	.	.	MAF_USDA=30.0
NC_035087.1	43134409	.	T	G	.	.	MAF_USDA=30.0
NC_035087.1	43134442	.	T	A	.	.	MAF_USDA=1.639
NC_035087.1	43134455	.	C	A	.	.	MAF_USDA=1.765
NC_035087.1	43134514	.	G	T	.	.	MAF_INRAE=14.557;MAF_USDA=42.353
NC_035087.1	43134535	.	A	C	.	.	MAF_USDA=18.824
NC_035087.1	43134660	.	T	C	.	.	MAF_USDA=10.588
NC_035087.1	43134677	.	A	G	.	.	MAF_USDA=14.118
NC_035087.1	43134715	.	G	A	.	.	MAF_INRAE=11.667;MAF_USDA=22.353
NC_035087.1	43134767	.	C	T	.	.	MAF_INRAE=15.0;MAF_USDA=14.118
NC_035087.1	43134800	.	C	T	.	.	MAF_INRAE=36.709;MAF_USDA=16.667
NC_035087.1	43134808	.	T	G	.	.	MAF_USDA=3.279
NC_035087.1	43134824	.	G	A	.	.	MAF_INRAE=15.833;MAF_USDA=29.167
NC_035087.1	43134832	.	T	G	.	.	MAF_INRAE=15.0;MAF_USDA=12.941
NC_035087.1	43134903	.	A	G	.	.	MAF_USDA=6.557
NC_035087.1	43134951	.	C	G	.	.	MAF_INRAE=13.924;MAF_USDA=49.412
NC_035087.1	43134961	.	A	C	.	.	MAF_INRAE=15.0;MAF_USDA=28.235
NC_035087.1	43134962	.	T	C	.	.	MAF_INRAE=15.0;MAF_USDA=28.235
NC_035087.1	43134964	.	T	C	.	.	MAF_INRAE=15.0;MAF_USDA=19.412
NC_035087.1	43135185	.	G	A	.	.	MAF_USDA=1.695
NC_035087.1	43135239	.	C	A	.	.	MAF_INRAE=16.667;MAF_USDA=19.753
NC_035087.1	43135254	.	A	T	.	.	MAF_INRAE=30.0
NC_035087.1	43135255	.	G	T	.	.	MAF_INRAE=30.0;MAF_USDA=17.647
NC_035087.1	43135288	.	C	T	.	.	MAF_USDA=1.765
NC_035087.1	43135415	.	T	A	.	.	MAF_INRAE=15.833;MAF_USDA=29.167
NC_035087.1	43135492	.	C	T	.	.	MAF_INRAE=15.0;MAF_USDA=18.824
NC_035087.1	43135501	.	A	G	.	.	MAF_USDA=2.459
NC_035087.1	43135533	.	T	G	.	.	MAF_INRAE=15.833
NC_035087.1	43136163	.	G	A	.	.	MAF_USDA=11.475
NC_035087.1	43136222	.	A	T	.	.	MAF_USDA=1.639
NC_035087.1	43136224	.	A	T	.	.	MAF_USDA=2.459
NC_035087.1	43136237	.	A	G	.	.	MAF_USDA=2.459
NC_035087.1	43136322	.	G	A	.	.	MAF_INRAE=15.0;MAF_USDA=18.824
NC_035087.1	43136442	.	T	C	.	.	MAF_USDA=1.176
NC_035087.1	43136475	.	G	A	.	.	MAF_USDA=1.639
NC_035087.1	43136476	.	G	A	.	.	MAF_USDA=3.279
NC_035087.1	43136684	.	T	G	.	.	MAF_USDA=3.279
NC_035087.1	43136702	.	C	G	.	.	MAF_INRAE=15.19;MAF_USDA=48.824
NC_035087.1	43136716	.	G	C	.	.	MAF_INRAE=15.0;MAF_USDA=19.412
NC_035087.1	43136795	.	G	T	.	.	MAF_USDA=1.639
NC_035087.1	43136797	.	G	T	.	.	MAF_USDA=1.176
NC_035087.1	43136799	.	G	T	.	.	MAF_USDA=3.279
NC_035087.1	43136800	.	T	G	.	.	MAF_USDA=3.279
NC_035087.1	43136837	.	T	G	.	.	MAF_INRAE=15.0;MAF_USDA=14.706
NC_035087.1	43136893	.	T	G	.	.	MAF_USDA=11.475
NC_035087.1	43136970	.	G	T	.	.	MAF_INRAE=25.949;MAF_USDA=28.235
NC_035087.1	43137036	.	G	T	.	.	MAF_USDA=1.639
NC_035087.1	43137094	.	G	T	.	.	MAF_USDA=3.279
NC_035087.1	43137170	.	T	G	.	.	MAF_USDA=11.475
NC_035087.1	43137193	.	C	A	.	.	MAF_USDA=4.098
NC_035087.1	43137203	.	G	A	.	.	MAF_USDA=2.5
NC_035087.1	43137268	.	A	G	.	.	MAF_INRAE=15.823;MAF_USDA=41.667
NC_035087.1	43137314	.	C	T	.	.	MAF_USDA=2.459
NC_035087.1	43137528	.	T	C	.	.	MAF_INRAE=14.557;MAF_USDA=49.412
NC_035087.1	43137548	.	A	G	.	.	MAF_USDA=2.459
NC_035087.1	43137649	.	T	A	.	.	MAF_USDA=18.75
NC_035087.1	43137661	.	C	T	.	.	MAF_INRAE=15.0;MAF_USDA=14.706
NC_035087.1	43137665	.	A	T	.	.	MAF_USDA=2.353
NC_035087.1	43137772	.	G	A	.	.	MAF_USDA=3.279
NC_035087.1	43137826	.	T	C	.	.	MAF_INRAE=14.557;MAF_USDA=33.529
NC_035087.1	43137875	.	T	G	.	.	MAF_INRAE=14.557;MAF_USDA=48.824
NC_035087.1	43137876	.	A	C	.	.	MAF_INRAE=12.5;MAF_USDA=48.824
NC_035087.1	43137948	.	G	A	.	.	MAF_INRAE=27.215;MAF_USDA=18.824
NC_035087.1	43137957	.	G	A	.	.	MAF_INRAE=26.582;MAF_USDA=31.765
NC_035087.1	43138019	.	A	T	.	.	MAF_INRAE=25.316;MAF_USDA=32.941
NC_035087.1	43138026	.	G	T	.	.	MAF_INRAE=25.949;MAF_USDA=30.588
NC_035087.1	43138085	.	G	A	.	.	MAF_INRAE=21.053
NC_035087.1	43138158	.	G	A	.	.	MAF_INRAE=7.595
NC_035087.1	43138203	.	T	C	.	.	MAF_USDA=3.279
NC_035087.1	43138278	.	T	C	.	.	MAF_INRAE=14.167;MAF_USDA=17.059
NC_035087.1	43138288	.	G	T	.	.	MAF_USDA=3.279
NC_035087.1	43138331	.	G	A	.	.	MAF_INRAE=12.5;MAF_USDA=4.918
NC_035087.1	43138353	.	T	A	.	.	MAF_INRAE=15.0;MAF_USDA=18.824
NC_035087.1	43138379	.	A	G	.	.	MAF_USDA=1.639
NC_035087.1	43138418	.	A	G	.	.	MAF_INRAE=15.0;MAF_USDA=14.706
NC_035087.1	43138474	.	A	T	.	.	MAF_USDA=2.542
NC_035087.1	43138475	.	A	T	.	.	MAF_USDA=2.542
NC_035087.1	43138476	.	A	T	.	.	MAF_USDA=2.542
NC_035087.1	43138480	.	T	A	.	.	MAF_INRAE=15.833;MAF_USDA=29.167
NC_035087.1	43138579	.	C	T	.	.	MAF_INRAE=15.0;MAF_USDA=17.059
NC_035087.1	43138683	.	T	G	.	.	MAF_USDA=2.459
NC_035087.1	43138869	.	C	A	.	.	MAF_USDA=19.412
NC_035087.1	43138902	.	G	A	.	.	MAF_INRAE=11.392;MAF_USDA=2.941
NC_035087.1	43138930	.	G	A	.	.	MAF_USDA=1.639
NC_035087.1	43139032	.	C	T	.	.	MAF_INRAE=15.0;MAF_USDA=16.471
NC_035087.1	43139050	.	A	T	.	.	MAF_INRAE=15.0;MAF_USDA=16.471
NC_035087.1	43139055	.	A	C	.	.	MAF_USDA=3.279
NC_035087.1	43139119	.	T	C	.	.	MAF_INRAE=15.0;MAF_USDA=14.706
NC_035087.1	43139199	.	A	G	.	.	MAF_INRAE=15.0;MAF_USDA=17.059
NC_035087.1	43139262	.	C	T	.	.	MAF_INRAE=23.418;MAF_USDA=22.941
NC_035087.1	43139298	.	T	G	.	.	MAF_INRAE=15.0;MAF_USDA=14.706
NC_035087.1	43139347	.	T	C	.	.	MAF_USDA=3.279
NC_035087.1	43139392	.	G	A	.	.	MAF_INRAE=15.0;MAF_USDA=17.647
NC_035087.1	43139417	.	C	T	.	.	MAF_USDA=2.459
NC_035087.1	43139479	.	T	C	.	.	MAF_USDA=2.459
NC_035087.1	43139480	.	C	T	.	.	MAF_INRAE=15.0;MAF_USDA=17.059
NC_035087.1	43139542	.	T	C	.	.	MAF_USDA=2.459
NC_035087.1	43139546	.	G	A	.	.	MAF_USDA=1.639
NC_035087.1	43139553	.	T	C	.	.	MAF_USDA=37.5
NC_035087.1	43139626	.	G	A	.	.	MAF_INRAE=21.053
NC_035087.1	43139656	.	C	T	.	.	MAF_USDA=2.459
NC_035087.1	43139712	.	A	C	.	.	MAF_USDA=2.459
NC_035087.1	43139723	.	G	T	.	.	MAF_INRAE=14.167
NC_035087.1	43139731	.	A	T	.	.	MAF_INRAE=15.0;MAF_USDA=27.083
NC_035087.1	43139736	.	A	C	.	.	MAF_USDA=3.279
NC_035087.1	43139794	.	A	T	.	.	MAF_USDA=2.459
NC_035087.1	43139803	.	C	A	.	.	MAF_USDA=1.639
NC_035087.1	43139832	.	A	G	.	.	MAF_INRAE=15.0;MAF_USDA=17.059
NC_035087.1	43139854	.	T	A	.	.	MAF_USDA=3.529
NC_035087.1	43139963	.	A	C	.	.	MAF_USDA=13.333
NC_035087.1	43139997	.	G	A	.	.	MAF_INRAE=15.0;MAF_USDA=17.647
NC_035087.1	43140016	.	C	T	.	.	MAF_USDA=1.639
NC_035087.1	43140082	.	A	G	.	.	MAF_INRAE=15.0;MAF_USDA=17.059
NC_035087.1	43140219	.	G	A	.	.	MAF_USDA=3.333
NC_035087.1	43140336	.	G	A	.	.	MAF_INRAE=13.924;MAF_USDA=12.941
NC_035087.1	43140373	.	T	C	.	.	MAF_USDA=12.941
NC_035087.1	43140456	.	T	C	.	.	MAF_INRAE=5.263
NC_035087.1	43140473	.	C	A	.	.	MAF_INRAE=14.557;MAF_USDA=48.824
NC_035087.1	43140474	.	C	T	.	.	MAF_INRAE=12.5;MAF_USDA=48.824
NC_035087.1	43140496	.	T	C	.	.	MAF_INRAE=13.924;MAF_USDA=7.647
NC_035087.1	43140519	.	A	G	.	.	MAF_INRAE=15.0;MAF_USDA=15.882
NC_035087.1	43140538	.	G	A	.	.	MAF_INRAE=5.263
NC_035087.1	43140565	.	T	A	.	.	MAF_USDA=3.279
NC_035087.1	43140567	.	T	A	.	.	MAF_USDA=8.197
NC_035087.1	43140571	.	G	A	.	.	MAF_INRAE=13.333;MAF_USDA=33.333
NC_035087.1	43140596	.	C	G	.	.	MAF_INRAE=7.5;MAF_USDA=7.059
NC_035087.1	43140630	.	T	C	.	.	MAF_USDA=5.833
NC_035087.1	43140720	.	T	C	.	.	MAF_INRAE=16.456;MAF_USDA=46.914
NC_035087.1	43140730	.	C	T	.	.	MAF_USDA=1.852
NC_035087.1	43140783	.	A	T	.	.	MAF_INRAE=4.167
NC_035087.1	43140785	.	G	T	.	.	MAF_INRAE=4.167
NC_035087.1	43140807	.	A	G	.	.	MAF_INRAE=12.5;MAF_USDA=4.098
NC_035087.1	43140815	.	C	T	.	.	MAF_INRAE=12.5;MAF_USDA=29.167
NC_035087.1	43140826	.	G	A	.	.	MAF_INRAE=3.333;MAF_USDA=1.765
NC_035087.1	43140829	.	T	A	.	.	MAF_INRAE=14.167;MAF_USDA=13.529
NC_035087.1	43140832	.	A	G	.	.	MAF_INRAE=14.167;MAF_USDA=7.377
NC_035087.1	43140841	.	C	T	.	.	MAF_INRAE=14.167;MAF_USDA=14.118
NC_035087.1	43140857	.	G	C	.	.	MAF_USDA=3.279
NC_035087.1	43140891	.	G	T	.	.	MAF_USDA=2.459
NC_035087.1	43140920	.	G	C	.	.	MAF_INRAE=15.0;MAF_USDA=17.059
NC_035087.1	43140935	.	A	T	.	.	MAF_INRAE=15.0;MAF_USDA=17.059
NC_035087.1	43140937	.	G	T	.	.	MAF_INRAE=15.0;MAF_USDA=16.471
NC_035087.1	43140938	.	G	T	.	.	MAF_INRAE=15.0;MAF_USDA=16.471
NC_035087.1	43140974	.	C	T	.	.	MAF_USDA=9.836
NC_035087.1	43140987	.	G	T	.	.	MAF_USDA=1.639
NC_035087.1	43140996	.	G	A	.	.	MAF_INRAE=9.494;MAF_USDA=2.459
NC_035087.1	43141005	.	A	G	.	.	MAF_USDA=14.706
NC_035087.1	43141007	.	T	A	.	.	MAF_USDA=15.882
NC_035087.1	43141008	.	T	C	.	.	MAF_USDA=2.459
NC_035087.1	43141009	.	A	T	.	.	MAF_USDA=15.882
NC_035087.1	43141011	.	A	G	.	.	MAF_INRAE=15.0;MAF_USDA=15.882
NC_035087.1	43141027	.	A	G	.	.	MAF_INRAE=15.0;MAF_USDA=17.059
NC_035087.1	43141046	.	G	T	.	.	MAF_INRAE=15.0;MAF_USDA=17.059
NC_035087.1	43141050	.	T	C	.	.	MAF_INRAE=14.557;MAF_USDA=48.824
NC_035087.1	43141092	.	C	A	.	.	MAF_USDA=3.279
NC_035087.1	43141116	.	A	C	.	.	MAF_INRAE=14.167;MAF_USDA=16.471
NC_035087.1	43141135	.	C	A	.	.	MAF_INRAE=15.0;MAF_USDA=16.471
NC_035087.1	43141141	.	C	A	.	.	MAF_INRAE=15.0;MAF_USDA=16.471
NC_035087.1	43141144	.	C	T	.	.	MAF_USDA=4.098
NC_035087.1	43141170	.	A	T	.	.	MAF_INRAE=14.167;MAF_USDA=16.471
NC_035087.1	43141209	.	T	C	.	.	MAF_INRAE=15.0;MAF_USDA=16.471
NC_035087.1	43141217	.	T	C	.	.	MAF_INRAE=15.0;MAF_USDA=16.471
NC_035087.1	43141227	.	T	C	.	.	MAF_USDA=4.918
NC_035087.1	43141250	.	A	G	.	.	MAF_INRAE=15.0;MAF_USDA=17.059
NC_035087.1	43141300	.	G	C	.	.	MAF_INRAE=15.0;MAF_USDA=17.059
NC_035087.1	43141337	.	T	A	.	.	MAF_INRAE=28.333;MAF_USDA=45.294
NC_035087.1	43141397	.	A	G	.	.	MAF_INRAE=26.582;MAF_USDA=17.647
NC_035087.1	43141411	.	C	A	.	.	MAF_USDA=4.098
NC_035087.1	43141427	.	G	A	.	.	MAF_INRAE=15.0;MAF_USDA=14.706
NC_035087.1	43141429	.	A	G	.	.	MAF_INRAE=15.0;MAF_USDA=17.059
NC_035087.1	43141463	.	G	A	.	.	MAF_USDA=2.459
NC_035087.1	43141466	.	C	G	.	.	MAF_USDA=17.647
NC_035087.1	43141486	.	T	C	.	.	MAF_USDA=4.167
NC_035087.1	43141578	.	T	A	.	.	MAF_USDA=2.083
NC_035087.1	43141596	.	C	T	.	.	MAF_INRAE=14.557;MAF_USDA=48.824
NC_035087.1	43141611	.	C	T	.	.	MAF_INRAE=25.949;MAF_USDA=29.412
NC_035087.1	43141629	.	G	T	.	.	MAF_INRAE=15.0;MAF_USDA=17.647
NC_035087.1	43141637	.	T	G	.	.	MAF_INRAE=15.0;MAF_USDA=17.647
NC_035087.1	43141642	.	A	C	.	.	MAF_INRAE=26.582;MAF_USDA=16.471
NC_035087.1	43141701	.	T	C	.	.	MAF_INRAE=14.557;MAF_USDA=31.176
NC_035087.1	43141721	.	G	A	.	.	MAF_INRAE=12.025;MAF_USDA=5.882
NC_035087.1	43141739	.	G	T	.	.	MAF_USDA=2.459
NC_035087.1	43141744	.	T	G	.	.	MAF_INRAE=12.5;MAF_USDA=1.639
NC_035087.1	43141749	.	A	G	.	.	MAF_INRAE=24.684;MAF_USDA=48.824
NC_035087.1	43142005	.	C	T	.	.	MAF_INRAE=15.0;MAF_USDA=17.059
NC_035087.1	43142029	.	G	A	.	.	MAF_INRAE=15.0;MAF_USDA=16.471
NC_035087.1	43142037	.	C	T	.	.	MAF_USDA=2.459
NC_035087.1	43142049	.	C	T	.	.	MAF_USDA=2.459
NC_035087.1	43142099	.	C	G	.	.	MAF_USDA=1.639
NC_035087.1	43142118	.	C	G	.	.	MAF_INRAE=15.0;MAF_USDA=27.083
NC_035087.1	43142128	.	T	A	.	.	MAF_INRAE=23.418;MAF_USDA=29.167
NC_035087.1	43142191	.	T	C	.	.	MAF_USDA=1.667
NC_035087.1	43142195	.	A	G	.	.	MAF_INRAE=2.5
NC_035087.1	43142228	.	C	A	.	.	MAF_INRAE=13.291;MAF_USDA=6.471
NC_035087.1	43142231	.	C	T	.	.	MAF_USDA=2.459
NC_035087.1	43142239	.	C	A	.	.	MAF_USDA=1.639
NC_035087.1	43142255	.	G	A	.	.	MAF_INRAE=20.886;MAF_USDA=18.824
NC_035087.1	43142280	.	C	A	.	.	MAF_USDA=3.279
NC_035087.1	43142354	.	A	C	.	.	MAF_INRAE=14.167;MAF_USDA=17.647
NC_035087.1	43142378	.	C	T	.	.	MAF_INRAE=14.167;MAF_USDA=22.353
NC_035087.1	43142429	.	C	A	.	.	MAF_INRAE=14.167;MAF_USDA=17.059
NC_035087.1	43142464	.	A	G	.	.	MAF_INRAE=3.333;MAF_USDA=11.765
NC_035087.1	43142524	.	A	G	.	.	MAF_INRAE=15.0;MAF_USDA=17.059
NC_035087.1	43142634	.	A	G	.	.	MAF_INRAE=15.0;MAF_USDA=17.059
NC_035087.1	43142761	.	A	G	.	.	MAF_INRAE=15.0;MAF_USDA=16.471
NC_035087.1	43142771	.	A	T	.	.	MAF_USDA=3.279
NC_035087.1	43142851	.	A	G	.	.	MAF_INRAE=15.0;MAF_USDA=14.706
NC_035087.1	43142856	.	G	T	.	.	MAF_USDA=2.459
NC_035087.1	43143067	.	A	G	.	.	MAF_INRAE=22.785;MAF_USDA=34.118
NC_035087.1	43143077	.	C	A	.	.	MAF_INRAE=3.333;MAF_USDA=8.824
NC_035087.1	43143126	.	T	C	.	.	MAF_INRAE=24.684;MAF_USDA=25.294
NC_035087.1	43143137	.	G	C	.	.	MAF_USDA=2.459
NC_035087.1	43143141	.	A	T	.	.	MAF_USDA=5.738
NC_035087.1	43143189	.	G	A	.	.	MAF_INRAE=15.0;MAF_USDA=17.059
NC_035087.1	43143192	.	G	T	.	.	MAF_USDA=2.459
NC_035087.1	43143228	.	T	A	.	.	MAF_USDA=5.738
NC_035087.1	43143414	.	G	A	.	.	MAF_USDA=3.279
NC_035087.1	43143432	.	G	T	.	.	MAF_USDA=1.639
NC_035087.1	43143515	.	G	A	.	.	MAF_INRAE=15.0;MAF_USDA=17.059
NC_035087.1	43143568	.	C	A	.	.	MAF_USDA=2.459
NC_035087.1	43143645	.	G	T	.	.	MAF_USDA=3.279
NC_035087.1	43143677	.	C	T	.	.	MAF_USDA=2.459
NC_035087.1	43143688	.	A	T	.	.	MAF_INRAE=9.167;MAF_USDA=1.639
NC_035087.1	43143697	.	A	G	.	.	MAF_USDA=2.459
NC_035087.1	43143731	.	G	T	.	.	MAF_INRAE=15.0;MAF_USDA=21.176
NC_035087.1	43143739	.	T	C	.	.	MAF_INRAE=12.025;MAF_USDA=8.824
NC_035087.1	43143761	.	A	G	.	.	MAF_USDA=37.5
NC_035087.1	43143763	.	C	A	.	.	MAF_INRAE=23.418;MAF_USDA=32.353
NC_035087.1	43143766	.	T	G	.	.	MAF_USDA=34.706
NC_035087.1	43143783	.	A	C	.	.	MAF_USDA=1.639
NC_035087.1	43143790	.	T	C	.	.	MAF_USDA=1.639
NC_035087.1	43143890	.	A	G	.	.	MAF_USDA=2.083
NC_035087.1	43143932	.	A	G	.	.	MAF_USDA=3.279
NC_035087.1	43143980	.	G	C	.	.	MAF_INRAE=23.418;MAF_USDA=30.588
NC_035087.1	43144000	.	C	A	.	.	MAF_INRAE=11.392;MAF_USDA=49.412
NC_035087.1	43144024	.	G	A	.	.	MAF_INRAE=15.0;MAF_USDA=15.294
NC_035087.1	43144241	.	C	A	.	.	MAF_INRAE=3.333;MAF_USDA=1.765
NC_035087.1	43144303	.	C	A	.	.	MAF_INRAE=12.025;MAF_USDA=48.824
NC_035087.1	43144309	.	T	C	.	.	MAF_INRAE=12.658;MAF_USDA=46.471
NC_035087.1	43144375	.	A	C	.	.	MAF_INRAE=15.0;MAF_USDA=17.059
NC_035087.1	43144422	.	A	C	.	.	MAF_INRAE=12.025;MAF_USDA=28.824
NC_035087.1	43144436	.	T	G	.	.	MAF_INRAE=12.658;MAF_USDA=48.235
NC_035087.1	43144556	.	G	A	.	.	MAF_INRAE=12.025;MAF_USDA=48.824
NC_035087.1	43144637	.	G	A	.	.	MAF_INRAE=3.333;MAF_USDA=7.059
NC_035087.1	43144685	.	C	A	.	.	MAF_INRAE=12.025;MAF_USDA=5.294
NC_035087.1	43144692	.	G	T	.	.	MAF_USDA=1.765
NC_035087.1	43144722	.	T	G	.	.	MAF_USDA=48.235
NC_035087.1	43144758	.	C	T	.	.	MAF_USDA=2.459
NC_035087.1	43144908	.	T	G	.	.	MAF_INRAE=5.263
NC_035087.1	43144931	.	T	G	.	.	MAF_USDA=2.459
NC_035087.1	43144932	.	A	T	.	.	MAF_USDA=37.5
NC_035087.1	43144965	.	G	A	.	.	MAF_USDA=43.75
NC_035087.1	43144967	.	T	A	.	.	MAF_USDA=43.75
NC_035087.1	43144968	.	G	C	.	.	MAF_USDA=43.75
NC_035087.1	43145199	.	C	G	.	.	MAF_INRAE=12.025;MAF_USDA=5.294
NC_035087.1	43145294	.	G	C	.	.	MAF_USDA=2.459
NC_035087.1	43145338	.	A	G	.	.	MAF_USDA=5.738
NC_035087.1	43145354	.	C	A	.	.	MAF_USDA=1.639
NC_035087.1	43145422	.	G	T	.	.	MAF_USDA=1.639
NC_035087.1	43145483	.	C	A	.	.	MAF_INRAE=27.215;MAF_USDA=17.059
NC_035087.1	43145490	.	T	G	.	.	MAF_USDA=3.279
NC_035087.1	43145528	.	A	C	.	.	MAF_INRAE=12.025;MAF_USDA=45.882
NC_035087.1	43145574	.	A	C	.	.	MAF_USDA=1.639
NC_035087.1	43145819	.	G	A	.	.	MAF_INRAE=1.667;MAF_USDA=1.765
NC_035087.1	43145841	.	G	A	.	.	MAF_USDA=2.459
NC_035087.1	43145972	.	C	A	.	.	MAF_INRAE=12.658;MAF_USDA=48.235
NC_035087.1	43146000	.	T	C	.	.	MAF_INRAE=15.833;MAF_USDA=17.059
NC_035087.1	43146038	.	A	C	.	.	MAF_USDA=2.459
NC_035087.1	43146200	.	C	T	.	.	MAF_USDA=2.459
NC_035087.1	43146281	.	G	A	.	.	MAF_INRAE=15.0;MAF_USDA=15.294
NC_035087.1	43146302	.	A	G	.	.	MAF_USDA=3.279
NC_035087.1	43146422	.	A	G	.	.	MAF_USDA=3.279
NC_035087.1	43146431	.	T	A	.	.	MAF_USDA=6.471
NC_035087.1	43146486	.	G	T	.	.	MAF_INRAE=26.582;MAF_USDA=17.059
NC_035087.1	43146494	.	C	T	.	.	MAF_INRAE=14.557;MAF_USDA=41.176
NC_035087.1	43146659	.	C	T	.	.	MAF_USDA=2.459
NC_035087.1	43146688	.	G	A	.	.	MAF_USDA=23.529
NC_035087.1	43146815	.	G	C	.	.	MAF_INRAE=26.582
NC_035087.1	43146882	.	A	G	.	.	MAF_USDA=23.529
NC_035087.1	43146898	.	G	A	.	.	MAF_INRAE=26.582;MAF_USDA=22.353
NC_035087.1	43146983	.	A	G	.	.	MAF_USDA=6.471
NC_035087.1	43147264	.	T	G	.	.	MAF_USDA=2.459
NC_035087.1	43147289	.	A	G	.	.	MAF_USDA=2.459
NC_035087.1	43147386	.	T	A	.	.	MAF_USDA=1.765
NC_035087.1	43147529	.	C	A	.	.	MAF_USDA=18.824
NC_035087.1	43147530	.	A	C	.	.	MAF_INRAE=21.053;MAF_USDA=32.941
NC_035087.1	43147531	.	A	C	.	.	MAF_INRAE=41.667;MAF_USDA=14.706
NC_035087.1	43147537	.	A	C	.	.	MAF_USDA=16.471
NC_035087.1	43147538	.	A	C	.	.	MAF_USDA=7.059
NC_035087.1	43147723	.	A	C	.	.	MAF_INRAE=8.228
NC_035087.1	43147755	.	T	C	.	.	MAF_USDA=3.279
NC_035087.1	43148080	.	A	G	.	.	MAF_INRAE=15.0;MAF_USDA=18.235
NC_035087.1	43148122	.	G	A	.	.	MAF_INRAE=15.0;MAF_USDA=17.059
NC_035087.1	43148138	.	T	C	.	.	MAF_USDA=8.197
NC_035087.1	43148149	.	G	T	.	.	MAF_INRAE=15.0;MAF_USDA=17.647
NC_035087.1	43148293	.	G	A	.	.	MAF_INRAE=12.025;MAF_USDA=8.824
NC_035087.1	43148469	.	G	A	.	.	MAF_USDA=5.738
NC_035087.1	43148543	.	C	G	.	.	MAF_INRAE=26.667;MAF_USDA=19.412
NC_035087.1	43148548	.	A	T	.	.	MAF_USDA=1.639
NC_035087.1	43148572	.	T	C	.	.	MAF_USDA=1.639
NC_035087.1	43148581	.	C	A	.	.	MAF_INRAE=5.263
NC_035087.1	43148816	.	T	G	.	.	MAF_INRAE=12.658;MAF_USDA=45.294
NC_035087.1	43149068	.	G	T	.	.	MAF_USDA=4.918
NC_035087.1	43149081	.	G	A	.	.	MAF_USDA=16.471
NC_035087.1	43149086	.	A	G	.	.	MAF_INRAE=18.333;MAF_USDA=31.765
NC_035087.1	43149178	.	T	A	.	.	MAF_USDA=2.083
NC_035087.1	43149386	.	C	A	.	.	MAF_INRAE=24.684;MAF_USDA=41.667
NC_035087.1	43149391	.	A	T	.	.	MAF_INRAE=3.333;MAF_USDA=10.417
NC_035087.1	43149414	.	G	A	.	.	MAF_USDA=4.098
NC_035087.1	43149431	.	A	G	.	.	MAF_USDA=2.459
NC_035087.1	43149469	.	C	T	.	.	MAF_USDA=3.279
NC_035087.1	43149540	.	A	T	.	.	MAF_USDA=2.459
NC_035087.1	43149570	.	T	C	.	.	MAF_USDA=2.5
NC_035087.1	43149584	.	A	G	.	.	MAF_USDA=1.639
NC_035087.1	43149601	.	C	T	.	.	MAF_USDA=1.639
NC_035087.1	43149750	.	T	A	.	.	MAF_INRAE=3.333;MAF_USDA=4.118
NC_035087.1	43149783	.	T	C	.	.	MAF_INRAE=10.759
NC_035087.1	43150006	.	C	G	.	.	MAF_USDA=2.459
NC_035087.1	43150020	.	G	A	.	.	MAF_USDA=2.459
NC_035087.1	43150040	.	C	T	.	.	MAF_USDA=2.459
NC_035087.1	43150054	.	G	C	.	.	MAF_USDA=9.836
NC_035087.1	43150101	.	C	T	.	.	MAF_INRAE=25.949;MAF_USDA=45.882
NC_035087.1	43150116	.	A	T	.	.	MAF_USDA=2.941
NC_035087.1	43150127	.	G	A	.	.	MAF_USDA=10.656
NC_035087.1	43150143	.	G	C	.	.	MAF_USDA=7.059
NC_035087.1	43150151	.	A	C	.	.	MAF_USDA=5.738
NC_035087.1	43150200	.	A	G	.	.	MAF_INRAE=25.316;MAF_USDA=48.235
NC_035087.1	43150226	.	A	G	.	.	MAF_INRAE=4.167;MAF_USDA=12.353
NC_035087.1	43150287	.	C	T	.	.	MAF_USDA=10.656
NC_035087.1	43150355	.	C	T	.	.	MAF_USDA=1.639
NC_035087.1	43150384	.	C	A	.	.	MAF_USDA=2.941
NC_035087.1	43150402	.	G	A	.	.	MAF_USDA=4.167
NC_035087.1	43150475	.	G	T	.	.	MAF_INRAE=3.333;MAF_USDA=10.417
NC_035087.1	43150528	.	T	A	.	.	MAF_INRAE=10.759
NC_035087.1	43150541	.	A	C	.	.	MAF_USDA=3.279
NC_035087.1	43150614	.	G	T	.	.	MAF_USDA=4.098
NC_035087.1	43150714	.	G	A	.	.	MAF_INRAE=5.263
NC_035087.1	43150731	.	G	A	.	.	MAF_USDA=2.459
NC_035087.1	43150858	.	A	T	.	.	MAF_USDA=3.279
NC_035087.1	43150933	.	A	C	.	.	MAF_INRAE=8.861
NC_035087.1	43150993	.	T	C	.	.	MAF_INRAE=13.291;MAF_USDA=43.529
NC_035087.1	43151012	.	T	G	.	.	MAF_USDA=4.098
NC_035087.1	43151015	.	A	G	.	.	MAF_INRAE=13.291;MAF_USDA=27.059
NC_035087.1	43151040	.	T	A	.	.	MAF_USDA=16.471
NC_035087.1	43151068	.	T	A	.	.	MAF_INRAE=23.418;MAF_USDA=21.176
NC_035087.1	43151337	.	A	G	.	.	MAF_USDA=4.918
NC_035087.1	43151351	.	T	A	.	.	MAF_INRAE=4.43;MAF_USDA=49.412
NC_035087.1	43151359	.	T	A	.	.	MAF_USDA=21.176
NC_035087.1	43151374	.	A	G	.	.	MAF_INRAE=41.139;MAF_USDA=1.639
NC_035087.1	43151380	.	C	T	.	.	MAF_INRAE=5.263;MAF_USDA=4.098
NC_035087.1	43151386	.	A	C	.	.	MAF_USDA=3.279
NC_035087.1	43151396	.	C	A	.	.	MAF_USDA=16.471
NC_035087.1	43151410	.	C	T	.	.	MAF_USDA=1.639
NC_035087.1	43151424	.	G	A	.	.	MAF_INRAE=15.19;MAF_USDA=44.706
NC_035087.1	43151549	.	C	A	.	.	MAF_INRAE=12.5
NC_035087.1	43151846	.	T	G	.	.	MAF_USDA=4.098
NC_035087.1	43151905	.	G	A	.	.	MAF_USDA=3.279
NC_035087.1	43152572	.	G	A	.	.	MAF_USDA=10.417
NC_035087.1	43152885	.	C	A	.	.	MAF_INRAE=36.709;MAF_USDA=46.471
NC_035087.1	43153094	.	T	C	.	.	MAF_INRAE=36.709;MAF_USDA=48.824
NC_035087.1	43153095	.	C	T	.	.	MAF_INRAE=12.5
NC_035087.1	43153243	.	G	T	.	.	MAF_USDA=14.118
NC_035087.1	43153259	.	G	C	.	.	MAF_INRAE=36.709;MAF_USDA=46.471
NC_035087.1	43153277	.	G	A	.	.	MAF_INRAE=36.709;MAF_USDA=45.882
NC_035087.1	43153280	.	G	A	.	.	MAF_INRAE=16.667;MAF_USDA=21.176
NC_035087.1	43153322	.	G	A	.	.	MAF_INRAE=40.506;MAF_USDA=26.23
NC_035087.1	43153347	.	T	C	.	.	MAF_USDA=1.639
NC_035087.1	43153386	.	C	T	.	.	MAF_USDA=1.639
NC_035087.1	43153391	.	G	A	.	.	MAF_USDA=1.639
NC_035087.1	43153407	.	G	A	.	.	MAF_INRAE=24.051;MAF_USDA=32.353
NC_035087.1	43153458	.	G	A	.	.	MAF_INRAE=36.709;MAF_USDA=46.471
NC_035087.1	43153471	.	A	C	.	.	MAF_USDA=9.836
NC_035087.1	43153472	.	C	T	.	.	MAF_INRAE=41.139
NC_035087.1	43153512	.	A	T	.	.	MAF_USDA=1.639
NC_035087.1	43153528	.	A	C	.	.	MAF_USDA=1.639
NC_035087.1	43153663	.	T	A	.	.	MAF_INRAE=36.709;MAF_USDA=46.471
NC_035087.1	43153674	.	G	A	.	.	MAF_INRAE=36.709;MAF_USDA=45.882
NC_035087.1	43153694	.	G	C	.	.	MAF_INRAE=24.051;MAF_USDA=25.294
NC_035087.1	43153777	.	C	T	.	.	MAF_INRAE=49.367;MAF_USDA=14.754
NC_035087.1	43153894	.	C	A	.	.	MAF_USDA=10.656
NC_035087.1	43153933	.	C	T	.	.	MAF_INRAE=50.0;MAF_USDA=8.197
NC_035087.1	43153967	.	A	G	.	.	MAF_INRAE=12.5
NC_035087.1	43154091	.	A	G	.	.	MAF_USDA=4.167
NC_035087.1	43154142	.	A	C	.	.	MAF_INRAE=36.709;MAF_USDA=45.294
NC_035087.1	43154147	.	C	T	.	.	MAF_USDA=2.459
NC_035087.1	43154205	.	C	T	.	.	MAF_INRAE=36.709;MAF_USDA=46.471
NC_035087.1	43154281	.	A	T	.	.	MAF_INRAE=16.667;MAF_USDA=16.471
NC_035087.1	43154445	.	C	T	.	.	MAF_INRAE=16.667;MAF_USDA=21.765
NC_035087.1	43154655	.	C	A	.	.	MAF_INRAE=24.051;MAF_USDA=25.294
NC_035087.1	43154676	.	G	A	.	.	MAF_USDA=4.098
NC_035087.1	43154769	.	C	A	.	.	MAF_INRAE=24.051;MAF_USDA=29.412
NC_035087.1	43154792	.	G	A	.	.	MAF_USDA=2.459
NC_035087.1	43154797	.	A	C	.	.	MAF_INRAE=3.797;MAF_USDA=22.353
NC_035087.1	43154860	.	A	C	.	.	MAF_INRAE=16.667;MAF_USDA=15.294
NC_035087.1	43154865	.	T	G	.	.	MAF_USDA=5.738
NC_035087.1	43155054	.	A	G	.	.	MAF_INRAE=3.333;MAF_USDA=7.317
NC_035087.1	43155276	.	T	A	.	.	MAF_USDA=16.667
NC_035087.1	43155296	.	G	A	.	.	MAF_USDA=3.279
NC_035087.1	43155328	.	G	A	.	.	MAF_USDA=1.639
NC_035087.1	43155340	.	C	T	.	.	MAF_INRAE=13.291;MAF_USDA=40.0
NC_035087.1	43155412	.	G	A	.	.	MAF_USDA=1.639
NC_035087.1	43155649	.	G	A	.	.	MAF_USDA=2.459
NC_035087.1	43155666	.	A	G	.	.	MAF_INRAE=13.291;MAF_USDA=45.882
NC_035087.1	43155695	.	T	G	.	.	MAF_USDA=3.279
NC_035087.1	43155699	.	T	A	.	.	MAF_INRAE=12.5
NC_035087.1	43155727	.	G	A	.	.	MAF_USDA=3.279
NC_035087.1	43155774	.	T	C	.	.	MAF_INRAE=3.797;MAF_USDA=24.706
NC_035087.1	43155776	.	C	A	.	.	MAF_INRAE=15.833;MAF_USDA=45.882
NC_035087.1	43155803	.	C	T	.	.	MAF_INRAE=13.291;MAF_USDA=44.706
NC_035087.1	43155861	.	G	T	.	.	MAF_USDA=1.639
NC_035087.1	43156054	.	C	T	.	.	MAF_USDA=3.529
NC_035087.1	43156071	.	T	C	.	.	MAF_INRAE=13.291;MAF_USDA=44.706
NC_035087.1	43156100	.	C	T	.	.	MAF_INRAE=13.291;MAF_USDA=45.294
NC_035087.1	43156136	.	G	T	.	.	MAF_USDA=1.639
NC_035087.1	43156144	.	G	T	.	.	MAF_INRAE=13.291;MAF_USDA=44.706
NC_035087.1	43156177	.	A	T	.	.	MAF_INRAE=23.418;MAF_USDA=22.353
NC_035087.1	43156209	.	A	C	.	.	MAF_USDA=2.459
NC_035087.1	43156333	.	G	A	.	.	MAF_INRAE=24.051;MAF_USDA=25.294
NC_035087.1	43156342	.	C	T	.	.	MAF_USDA=37.5
NC_035087.1	43156359	.	G	A	.	.	MAF_INRAE=12.025;MAF_USDA=6.471
NC_035087.1	43156458	.	C	A	.	.	MAF_USDA=2.459
NC_035087.1	43156560	.	C	A	.	.	MAF_INRAE=12.5;MAF_USDA=10.656
NC_035087.1	43156578	.	G	A	.	.	MAF_INRAE=50.0;MAF_USDA=10.656
NC_035087.1	43156595	.	G	A	.	.	MAF_INRAE=41.139;MAF_USDA=1.639
NC_035087.1	43156771	.	G	C	.	.	MAF_INRAE=8.861;MAF_USDA=4.098
NC_035087.1	43156775	.	G	A	.	.	MAF_INRAE=5.0;MAF_USDA=5.738
NC_035087.1	43156786	.	G	A	.	.	MAF_USDA=2.459
NC_035087.1	43157145	.	A	T	.	.	MAF_USDA=1.639
NC_035087.1	43157180	.	G	A	.	.	MAF_INRAE=15.833;MAF_USDA=15.882
NC_035087.1	43157181	.	G	A	.	.	MAF_INRAE=42.105
NC_035087.1	43157186	.	A	T	.	.	MAF_INRAE=23.418
NC_035087.1	43157216	.	C	T	.	.	MAF_INRAE=49.367;MAF_USDA=8.197
NC_035087.1	43157217	.	T	C	.	.	MAF_INRAE=50.0;MAF_USDA=7.377
NC_035087.1	43157493	.	G	A	.	.	MAF_INRAE=16.667;MAF_USDA=18.235
NC_035087.1	43157664	.	G	C	.	.	MAF_INRAE=20.253;MAF_USDA=20.0
NC_035087.1	43157750	.	T	C	.	.	MAF_USDA=27.381
NC_035087.1	43157764	.	A	G	.	.	MAF_INRAE=5.833
NC_035087.1	43157821	.	T	C	.	.	MAF_INRAE=11.392;MAF_USDA=9.412
NC_035087.1	43157851	.	C	T	.	.	MAF_USDA=12.295
NC_035087.1	43157898	.	T	G	.	.	MAF_USDA=7.377
NC_035087.1	43158019	.	C	A	.	.	MAF_INRAE=12.5
NC_035087.1	43158139	.	C	T	.	.	MAF_INRAE=12.5
NC_035087.1	43158324	.	A	G	.	.	MAF_USDA=9.836
NC_035087.1	43158452	.	G	A	.	.	MAF_INRAE=12.5
NC_035087.1	43158568	.	G	A	.	.	MAF_USDA=2.459
NC_035087.1	43158644	.	C	T	.	.	MAF_INRAE=41.772;MAF_USDA=1.639
NC_035087.1	43158656	.	T	A	.	.	MAF_INRAE=27.5;MAF_USDA=18.235
NC_035087.1	43158663	.	T	G	.	.	MAF_INRAE=22.152;MAF_USDA=20.0
NC_035087.1	43158664	.	A	G	.	.	MAF_INRAE=15.833;MAF_USDA=20.0
NC_035087.1	43158759	.	C	A	.	.	MAF_USDA=2.459
NC_035087.1	43158843	.	A	C	.	.	MAF_INRAE=8.861;MAF_USDA=2.459
NC_035087.1	43158926	.	G	T	.	.	MAF_INRAE=26.582;MAF_USDA=49.412
NC_035087.1	43158949	.	T	A	.	.	MAF_USDA=3.529
NC_035087.1	43159024	.	C	T	.	.	MAF_INRAE=29.167;MAF_USDA=36.471
NC_035087.1	43159091	.	C	T	.	.	MAF_USDA=4.098
NC_035087.1	43159113	.	G	A	.	.	MAF_USDA=1.765
NC_035087.1	43159115	.	C	A	.	.	MAF_USDA=2.459
NC_035087.1	43159132	.	A	G	.	.	MAF_USDA=17.213
NC_035087.1	43159136	.	G	A	.	.	MAF_USDA=2.459
NC_035087.1	43159234	.	G	T	.	.	MAF_INRAE=24.051;MAF_USDA=46.429
NC_035087.1	43159245	.	C	T	.	.	MAF_USDA=1.667
NC_035087.1	43159259	.	A	G	.	.	MAF_USDA=2.5
NC_035087.1	43159300	.	T	G	.	.	MAF_USDA=4.167
NC_035087.1	43159324	.	C	G	.	.	MAF_INRAE=20.0;MAF_USDA=33.333
NC_035087.1	43159335	.	T	A	.	.	MAF_USDA=15.574
NC_035087.1	43159339	.	A	T	.	.	MAF_INRAE=47.368;MAF_USDA=33.333
NC_035087.1	43159364	.	C	A	.	.	MAF_USDA=5.738
NC_035087.1	43159390	.	G	T	.	.	MAF_INRAE=8.861;MAF_USDA=5.738
NC_035087.1	43159486	.	T	A	.	.	MAF_USDA=6.557
NC_035087.1	43159501	.	A	C	.	.	MAF_INRAE=16.667;MAF_USDA=43.75
NC_035087.1	43159514	.	T	C	.	.	MAF_INRAE=22.152;MAF_USDA=20.0
NC_035087.1	43159619	.	A	G	.	.	MAF_USDA=5.294
NC_035087.1	43159626	.	C	T	.	.	MAF_INRAE=5.263
NC_035087.1	43159650	.	G	A	.	.	MAF_INRAE=48.101;MAF_USDA=16.393
NC_035087.1	43159771	.	G	A	.	.	MAF_USDA=5.738
NC_035087.1	43159810	.	G	A	.	.	MAF_INRAE=3.333;MAF_USDA=4.706
NC_035087.1	43159939	.	G	C	.	.	MAF_INRAE=4.43
NC_035087.1	43160021	.	T	G	.	.	MAF_USDA=2.459
NC_035087.1	43160074	.	G	A	.	.	MAF_USDA=14.754
NC_035087.1	43160263	.	C	T	.	.	MAF_USDA=2.353
NC_035087.1	43160302	.	C	T	.	.	MAF_USDA=1.639
NC_035087.1	43160303	.	C	T	.	.	MAF_USDA=5.738
NC_035087.1	43160379	.	G	T	.	.	MAF_INRAE=32.911;MAF_USDA=37.059
NC_035087.1	43160400	.	G	A	.	.	MAF_INRAE=10.526
NC_035087.1	43160420	.	G	A	.	.	MAF_USDA=8.197
NC_035087.1	43160442	.	G	A	.	.	MAF_USDA=4.098
NC_035087.1	43160445	.	G	A	.	.	MAF_USDA=1.639
NC_035087.1	43160502	.	G	A	.	.	MAF_USDA=2.353
NC_035087.1	43160639	.	C	T	.	.	MAF_USDA=4.918
NC_035087.1	43160645	.	C	T	.	.	MAF_INRAE=24.684;MAF_USDA=20.0
NC_035087.1	43160919	.	C	A	.	.	MAF_USDA=31.967
NC_035087.1	43160939	.	T	G	.	.	MAF_INRAE=33.544;MAF_USDA=42.353
NC_035087.1	43161039	.	A	G	.	.	MAF_INRAE=43.038;MAF_USDA=38.235
NC_035087.1	43161047	.	C	T	.	.	MAF_USDA=2.459
NC_035087.1	43161146	.	G	A	.	.	MAF_USDA=39.583
NC_035087.1	43161158	.	G	A	.	.	MAF_INRAE=21.519;MAF_USDA=28.235
NC_035087.1	43161205	.	C	A	.	.	MAF_INRAE=24.167;MAF_USDA=31.176
NC_035087.1	43161247	.	G	A	.	.	MAF_USDA=8.197
NC_035087.1	43161306	.	A	T	.	.	MAF_INRAE=1.667;MAF_USDA=1.667
NC_035087.1	43161315	.	C	A	.	.	MAF_INRAE=47.468;MAF_USDA=25.294
NC_035087.1	43161340	.	A	T	.	.	MAF_INRAE=4.43
NC_035087.1	43161400	.	G	A	.	.	MAF_INRAE=10.526;MAF_USDA=6.557
NC_035087.1	43161512	.	G	A	.	.	MAF_USDA=4.098
NC_035087.1	43161581	.	G	A	.	.	MAF_INRAE=6.667;MAF_USDA=25.882
NC_035087.1	43161638	.	C	T	.	.	MAF_INRAE=5.063;MAF_USDA=2.353
NC_035087.1	43161697	.	A	G	.	.	MAF_USDA=4.098
NC_035087.1	43161713	.	T	G	.	.	MAF_INRAE=2.632
NC_035087.1	43161740	.	A	C	.	.	MAF_USDA=1.639
NC_035087.1	43161756	.	G	C	.	.	MAF_INRAE=10.759;MAF_USDA=12.941
NC_035087.1	43161769	.	G	T	.	.	MAF_INRAE=35.443;MAF_USDA=32.941
NC_035087.1	43162079	.	C	A	.	.	MAF_INRAE=12.025;MAF_USDA=7.647
NC_035087.1	43162164	.	A	C	.	.	MAF_INRAE=6.667
NC_035087.1	43162165	.	A	C	.	.	MAF_INRAE=24.167
NC_035087.1	43162245	.	T	G	.	.	MAF_INRAE=6.962;MAF_USDA=40.588
NC_035087.1	43162248	.	C	T	.	.	MAF_INRAE=3.333;MAF_USDA=10.417
NC_035087.1	43162278	.	G	A	.	.	MAF_USDA=1.639
NC_035087.1	43162317	.	C	T	.	.	MAF_USDA=4.918
NC_035087.1	43162980	.	C	T	.	.	MAF_USDA=3.279
NC_035087.1	43163115	.	C	A	.	.	MAF_USDA=4.118
NC_035087.1	43163220	.	A	G	.	.	MAF_USDA=2.459
NC_035087.1	43163265	.	G	A	.	.	MAF_INRAE=48.101;MAF_USDA=26.471
NC_035087.1	43163287	.	A	C	.	.	MAF_INRAE=10.127;MAF_USDA=2.353
NC_035087.1	43163458	.	G	A	.	.	MAF_USDA=2.459
NC_035087.1	43163476	.	G	T	.	.	MAF_INRAE=3.333
NC_035087.1	43163503	.	C	T	.	.	MAF_INRAE=10.759;MAF_USDA=45.833
NC_035087.1	43163539	.	C	A	.	.	MAF_USDA=1.667
NC_035087.1	43163555	.	T	G	.	.	MAF_INRAE=30.38;MAF_USDA=39.286
NC_035087.1	43163648	.	T	C	.	.	MAF_INRAE=31.013;MAF_USDA=48.235
NC_035087.1	43163663	.	G	C	.	.	MAF_USDA=1.639
NC_035087.1	43163688	.	A	C	.	.	MAF_INRAE=31.646;MAF_USDA=45.294
NC_035087.1	43163769	.	G	T	.	.	MAF_INRAE=10.526
NC_035087.1	43163780	.	A	G	.	.	MAF_INRAE=10.833
NC_035087.1	43163836	.	G	A	.	.	MAF_USDA=3.279
NC_035087.1	43163872	.	T	G	.	.	MAF_INRAE=3.333;MAF_USDA=8.824
NC_035087.1	43163950	.	G	A	.	.	MAF_USDA=1.639
NC_035087.1	43163954	.	C	T	.	.	MAF_INRAE=13.291;MAF_USDA=17.059
NC_035087.1	43163972	.	T	A	.	.	MAF_USDA=6.557
NC_035087.1	43163978	.	C	T	.	.	MAF_USDA=12.295
NC_035087.1	43163983	.	T	C	.	.	MAF_USDA=1.639
NC_035087.1	43164013	.	G	A	.	.	MAF_INRAE=31.646;MAF_USDA=27.647
NC_035087.1	43164031	.	G	A	.	.	MAF_USDA=4.098
NC_035087.1	43164142	.	T	G	.	.	MAF_USDA=1.639
NC_035087.1	43164181	.	A	G	.	.	MAF_USDA=2.459
NC_035087.1	43164205	.	G	T	.	.	MAF_USDA=2.459
NC_035087.1	43164291	.	C	T	.	.	MAF_USDA=9.836
NC_035087.1	43164520	.	C	T	.	.	MAF_INRAE=10.759;MAF_USDA=4.118
NC_035087.1	43164523	.	T	A	.	.	MAF_USDA=1.639
NC_035087.1	43164628	.	T	C	.	.	MAF_INRAE=10.759;MAF_USDA=8.824
NC_035087.1	43164642	.	C	T	.	.	MAF_USDA=7.377
NC_035087.1	43164643	.	G	A	.	.	MAF_USDA=4.918
NC_035087.1	43164700	.	C	T	.	.	MAF_USDA=4.918
NC_035087.1	43164775	.	C	T	.	.	MAF_INRAE=39.873;MAF_USDA=1.639
NC_035087.1	43164777	.	C	T	.	.	MAF_INRAE=42.5;MAF_USDA=4.098
NC_035087.1	43164909	.	G	A	.	.	MAF_USDA=2.459
NC_035087.1	43164981	.	G	A	.	.	MAF_USDA=4.098
NC_035087.1	43165015	.	C	T	.	.	MAF_USDA=2.353
NC_035087.1	43165075	.	T	C	.	.	MAF_USDA=1.639
NC_035087.1	43165081	.	C	A	.	.	MAF_USDA=2.459
NC_035087.1	43165083	.	G	A	.	.	MAF_USDA=1.639
NC_035087.1	43165108	.	A	G	.	.	MAF_USDA=4.918
NC_035087.1	43165109	.	G	A	.	.	MAF_USDA=2.459
NC_035087.1	43165129	.	G	C	.	.	MAF_INRAE=31.646;MAF_USDA=34.706
NC_035087.1	43165234	.	C	A	.	.	MAF_USDA=20.0
NC_035087.1	43165373	.	G	T	.	.	MAF_USDA=1.639
NC_035087.1	43165652	.	A	C	.	.	MAF_USDA=4.918
NC_035087.1	43165788	.	T	C	.	.	MAF_INRAE=39.241;MAF_USDA=5.833
NC_035087.1	43165833	.	G	T	.	.	MAF_USDA=1.786
NC_035087.1	43165956	.	C	A	.	.	MAF_USDA=1.176
NC_035087.1	43165978	.	T	A	.	.	MAF_USDA=18.235
NC_035087.1	43166002	.	G	T	.	.	MAF_USDA=2.353
NC_035087.1	43166222	.	G	A	.	.	MAF_USDA=4.918
NC_035087.1	43166231	.	G	A	.	.	MAF_USDA=5.738
NC_035087.1	43166247	.	C	T	.	.	MAF_USDA=18.824
NC_035087.1	43166262	.	G	A	.	.	MAF_INRAE=20.886;MAF_USDA=30.588
NC_035087.1	43166276	.	C	T	.	.	MAF_USDA=4.098
NC_035087.1	43166490	.	A	G	.	.	MAF_USDA=6.557
NC_035087.1	43166504	.	G	A	.	.	MAF_INRAE=3.333;MAF_USDA=11.176
NC_035087.1	43166505	.	T	C	.	.	MAF_INRAE=25.316;MAF_USDA=8.197
NC_035087.1	43166535	.	A	T	.	.	MAF_INRAE=31.646;MAF_USDA=44.118
NC_035087.1	43166539	.	C	A	.	.	MAF_USDA=22.353
NC_035087.1	43166554	.	A	G	.	.	MAF_USDA=34.118
NC_035087.1	43166561	.	T	C	.	.	MAF_USDA=2.083
NC_035087.1	43166570	.	C	T	.	.	MAF_INRAE=10.759;MAF_USDA=4.118
NC_035087.1	43166644	.	C	T	.	.	MAF_USDA=1.639
NC_035087.1	43166656	.	C	A	.	.	MAF_INRAE=9.494
NC_035087.1	43166693	.	T	G	.	.	MAF_USDA=18.824
NC_035087.1	43166912	.	G	A	.	.	MAF_INRAE=10.526;MAF_USDA=3.279
NC_035087.1	43166982	.	G	T	.	.	MAF_USDA=4.098
NC_035087.1	43167056	.	T	A	.	.	MAF_INRAE=3.333;MAF_USDA=8.824
NC_035087.1	43167104	.	T	G	.	.	MAF_USDA=1.639
NC_035087.1	43167118	.	G	A	.	.	MAF_INRAE=3.333;MAF_USDA=8.824
NC_035087.1	43167266	.	G	A	.	.	MAF_INRAE=29.114;MAF_USDA=34.426
NC_035087.1	43167446	.	C	A	.	.	MAF_USDA=4.167
NC_035087.1	43167504	.	C	T	.	.	MAF_USDA=35.294
NC_035087.1	43167505	.	A	G	.	.	MAF_USDA=25.41
NC_035087.1	43167677	.	G	T	.	.	MAF_USDA=2.353
NC_035087.1	43167720	.	T	A	.	.	MAF_USDA=1.639
NC_035087.1	43167723	.	G	A	.	.	MAF_USDA=2.459
NC_035087.1	43167733	.	T	A	.	.	MAF_INRAE=18.987;MAF_USDA=41.765
NC_035087.1	43167800	.	G	A	.	.	MAF_USDA=4.918
NC_035087.1	43167844	.	C	T	.	.	MAF_INRAE=24.684;MAF_USDA=13.529
NC_035087.1	43167858	.	T	C	.	.	MAF_INRAE=37.342;MAF_USDA=32.353
NC_035087.1	43167882	.	G	A	.	.	MAF_USDA=37.5
NC_035087.1	43167885	.	G	A	.	.	MAF_INRAE=3.333;MAF_USDA=8.235
NC_035087.1	43167891	.	T	G	.	.	MAF_INRAE=39.873;MAF_USDA=49.412
NC_035087.1	43168145	.	C	A	.	.	MAF_USDA=4.706
NC_035087.1	43168326	.	G	A	.	.	MAF_INRAE=31.013;MAF_USDA=15.294
NC_035087.1	43168349	.	G	A	.	.	MAF_INRAE=10.127;MAF_USDA=5.738
NC_035087.1	43168393	.	C	A	.	.	MAF_INRAE=18.987;MAF_USDA=38.824
NC_035087.1	43168399	.	A	T	.	.	MAF_INRAE=18.987;MAF_USDA=37.5
NC_035087.1	43168451	.	C	A	.	.	MAF_INRAE=5.263
NC_035087.1	43168471	.	T	C	.	.	MAF_INRAE=24.051;MAF_USDA=38.824
NC_035087.1	43168473	.	G	T	.	.	MAF_USDA=1.639
NC_035087.1	43168502	.	C	T	.	.	MAF_INRAE=24.051;MAF_USDA=28.824
NC_035087.1	43168515	.	C	T	.	.	MAF_USDA=2.459
NC_035087.1	43168568	.	G	T	.	.	MAF_USDA=19.643
NC_035087.1	43168596	.	C	T	.	.	MAF_USDA=18.852
NC_035087.1	43168597	.	G	A	.	.	MAF_USDA=1.639
NC_035087.1	43168607	.	T	C	.	.	MAF_INRAE=35.833;MAF_USDA=34.118
NC_035087.1	43168608	.	G	A	.	.	MAF_USDA=4.098
NC_035087.1	43168624	.	G	A	.	.	MAF_USDA=19.412
NC_035087.1	43168642	.	G	A	.	.	MAF_USDA=34.118
NC_035087.1	43168652	.	T	G	.	.	MAF_INRAE=3.333;MAF_USDA=4.706
NC_035087.1	43168683	.	C	T	.	.	MAF_USDA=4.918
NC_035087.1	43168687	.	C	G	.	.	MAF_USDA=1.639
NC_035087.1	43168709	.	C	T	.	.	MAF_INRAE=20.0;MAF_USDA=37.5
NC_035087.1	43168856	.	T	C	.	.	MAF_USDA=1.639
NC_035087.1	43168877	.	C	A	.	.	MAF_INRAE=20.0;MAF_USDA=30.0
NC_035087.1	43168923	.	G	A	.	.	MAF_INRAE=21.667;MAF_USDA=30.588
NC_035087.1	43168935	.	T	C	.	.	MAF_USDA=39.583
NC_035087.1	43168950	.	C	G	.	.	MAF_USDA=1.639
NC_035087.1	43168960	.	A	T	.	.	MAF_INRAE=21.667;MAF_USDA=30.0
NC_035087.1	43169046	.	T	C	.	.	MAF_INRAE=5.833;MAF_USDA=1.639
NC_035087.1	43169089	.	C	A	.	.	MAF_INRAE=21.667;MAF_USDA=41.667
NC_035087.1	43169096	.	C	A	.	.	MAF_USDA=41.667
NC_035087.1	43169102	.	C	T	.	.	MAF_INRAE=21.667;MAF_USDA=29.412
NC_035087.1	43169140	.	C	A	.	.	MAF_INRAE=21.667;MAF_USDA=43.75
NC_035087.1	43169216	.	C	T	.	.	MAF_INRAE=18.987;MAF_USDA=24.706
NC_035087.1	43169258	.	G	A	.	.	MAF_USDA=5.738
NC_035087.1	43169262	.	T	C	.	.	MAF_INRAE=50.0;MAF_USDA=33.529
NC_035087.1	43169292	.	C	A	.	.	MAF_INRAE=49.367;MAF_USDA=17.647
NC_035087.1	43169310	.	C	A	.	.	MAF_USDA=1.639
NC_035087.1	43169324	.	T	A	.	.	MAF_INRAE=32.911;MAF_USDA=47.647
NC_035087.1	43169338	.	T	C	.	.	MAF_INRAE=7.595;MAF_USDA=24.706
NC_035087.1	43169412	.	A	C	.	.	MAF_INRAE=32.278;MAF_USDA=31.176
NC_035087.1	43169433	.	T	G	.	.	MAF_USDA=5.738
NC_035087.1	43169443	.	C	T	.	.	MAF_USDA=3.279
NC_035087.1	43169490	.	C	T	.	.	MAF_USDA=2.353
NC_035087.1	43169507	.	G	T	.	.	MAF_INRAE=46.835;MAF_USDA=10.656
NC_035087.1	43169516	.	C	T	.	.	MAF_USDA=1.639
NC_035087.1	43169576	.	C	T	.	.	MAF_USDA=4.118
NC_035087.1	43169662	.	C	T	.	.	MAF_USDA=1.639
NC_035087.1	43169663	.	G	A	.	.	MAF_USDA=6.25
NC_035087.1	43169665	.	A	T	.	.	MAF_INRAE=3.333;MAF_USDA=4.118
NC_035087.1	43169671	.	G	A	.	.	MAF_INRAE=26.582;MAF_USDA=33.529
NC_035087.1	43169783	.	A	C	.	.	MAF_USDA=20.492
NC_035087.1	43169895	.	T	G	.	.	MAF_INRAE=3.797;MAF_USDA=5.294
NC_035087.1	43169994	.	A	C	.	.	MAF_USDA=7.059
NC_035087.1	43170009	.	C	A	.	.	MAF_INRAE=39.873;MAF_USDA=3.279
NC_035087.1	43170037	.	T	C	.	.	MAF_INRAE=5.696
NC_035087.1	43170041	.	T	A	.	.	MAF_INRAE=7.595
NC_035087.1	43170042	.	T	C	.	.	MAF_USDA=3.279
NC_035087.1	43170079	.	G	A	.	.	MAF_INRAE=7.595
NC_035087.1	43170086	.	C	A	.	.	MAF_INRAE=5.696
NC_035087.1	43170164	.	C	A	.	.	MAF_INRAE=24.684;MAF_USDA=28.824
NC_035087.1	43170208	.	T	C	.	.	MAF_INRAE=10.127;MAF_USDA=2.459
NC_035087.1	43170221	.	T	G	.	.	MAF_USDA=7.377
NC_035087.1	43170459	.	G	A	.	.	MAF_INRAE=5.696
NC_035087.1	43170696	.	G	A	.	.	MAF_USDA=1.639
NC_035087.1	43170722	.	C	A	.	.	MAF_USDA=6.25
NC_035087.1	43170733	.	G	A	.	.	MAF_USDA=6.25
NC_035087.1	43170844	.	C	T	.	.	MAF_INRAE=5.263
NC_035087.1	43170958	.	C	A	.	.	MAF_USDA=1.639
NC_035087.1	43170961	.	T	G	.	.	MAF_INRAE=43.038;MAF_USDA=21.176
NC_035087.1	43170983	.	A	G	.	.	MAF_INRAE=44.304;MAF_USDA=20.0
NC_035087.1	43171008	.	T	G	.	.	MAF_INRAE=43.333
NC_035087.1	43171019	.	T	C	.	.	MAF_INRAE=43.333
NC_035087.1	43171035	.	C	T	.	.	MAF_INRAE=44.304;MAF_USDA=20.588
NC_035087.1	43171038	.	T	C	.	.	MAF_INRAE=45.0;MAF_USDA=20.588
NC_035087.1	43171061	.	C	A	.	.	MAF_USDA=2.459
NC_035087.1	43171099	.	T	G	.	.	MAF_INRAE=43.038;MAF_USDA=20.588
NC_035087.1	43171111	.	C	T	.	.	MAF_INRAE=44.304;MAF_USDA=20.0
NC_035087.1	43171151	.	T	C	.	.	MAF_INRAE=43.038;MAF_USDA=18.824
NC_035087.1	43171158	.	G	A	.	.	MAF_INRAE=43.038;MAF_USDA=18.235
NC_035087.1	43171170	.	A	T	.	.	MAF_INRAE=43.038;MAF_USDA=20.0
NC_035087.1	43171213	.	T	A	.	.	MAF_INRAE=43.038;MAF_USDA=20.588
NC_035087.1	43171227	.	T	C	.	.	MAF_USDA=4.918
NC_035087.1	43171228	.	C	T	.	.	MAF_USDA=2.353
NC_035087.1	43171232	.	G	A	.	.	MAF_USDA=4.918
NC_035087.1	43171256	.	T	A	.	.	MAF_INRAE=43.038;MAF_USDA=20.0
NC_035087.1	43171280	.	C	A	.	.	MAF_INRAE=43.038;MAF_USDA=20.0
NC_035087.1	43171358	.	G	A	.	.	MAF_INRAE=10.127;MAF_USDA=12.295
NC_035087.1	43171481	.	C	A	.	.	MAF_INRAE=13.291;MAF_USDA=20.492
NC_035087.1	43171503	.	C	G	.	.	MAF_USDA=4.098
NC_035087.1	43171545	.	G	A	.	.	MAF_USDA=3.279
NC_035087.1	43171554	.	C	T	.	.	MAF_INRAE=8.861;MAF_USDA=18.235
NC_035087.1	43171566	.	G	A	.	.	MAF_INRAE=10.526;MAF_USDA=4.098
NC_035087.1	43171698	.	G	A	.	.	MAF_USDA=2.941
NC_035087.1	43172072	.	G	T	.	.	MAF_INRAE=34.81;MAF_USDA=25.882
NC_035087.1	43172131	.	G	A	.	.	MAF_USDA=8.333
NC_035087.1	43172166	.	C	A	.	.	MAF_USDA=1.639
NC_035087.1	43172401	.	T	G	.	.	MAF_INRAE=43.038;MAF_USDA=38.69
NC_035087.1	43172416	.	T	C	.	.	MAF_USDA=2.5
NC_035087.1	43172423	.	A	G	.	.	MAF_INRAE=43.038;MAF_USDA=42.262
NC_035087.1	43172425	.	A	G	.	.	MAF_INRAE=42.5;MAF_USDA=42.262
NC_035087.1	43172606	.	G	A	.	.	MAF_INRAE=8.861;MAF_USDA=11.765
NC_035087.1	43172694	.	T	G	.	.	MAF_USDA=6.557
NC_035087.1	43172758	.	C	T	.	.	MAF_USDA=3.279
NC_035087.1	43172766	.	G	A	.	.	MAF_USDA=1.639
NC_035087.1	43172817	.	G	A	.	.	MAF_INRAE=33.544;MAF_USDA=26.471
NC_035087.1	43172894	.	T	C	.	.	MAF_USDA=4.098
NC_035087.1	43172967	.	G	C	.	.	MAF_INRAE=34.81;MAF_USDA=28.235
NC_035087.1	43173008	.	G	A	.	.	MAF_USDA=1.639
NC_035087.1	43173123	.	G	A	.	.	MAF_INRAE=8.861;MAF_USDA=13.529
NC_035087.1	43173129	.	A	G	.	.	MAF_INRAE=43.671;MAF_USDA=40.588
NC_035087.1	43173135	.	C	T	.	.	MAF_USDA=2.083
NC_035087.1	43173245	.	C	A	.	.	MAF_INRAE=5.263
NC_035087.1	43173257	.	C	T	.	.	MAF_USDA=5.738
NC_035087.1	43173274	.	C	T	.	.	MAF_USDA=6.557
NC_035087.1	43173288	.	T	C	.	.	MAF_INRAE=42.405;MAF_USDA=40.588
NC_035087.1	43173328	.	C	T	.	.	MAF_INRAE=39.873;MAF_USDA=1.639
NC_035087.1	43173382	.	C	A	.	.	MAF_INRAE=42.5
NC_035087.1	43173434	.	C	T	.	.	MAF_USDA=4.098
NC_035087.1	43173443	.	C	A	.	.	MAF_INRAE=44.304;MAF_USDA=40.0
NC_035087.1	43173484	.	T	A	.	.	MAF_USDA=1.639
NC_035087.1	43173502	.	A	G	.	.	MAF_INRAE=43.671;MAF_USDA=47.917
NC_035087.1	43173510	.	A	C	.	.	MAF_INRAE=10.833
NC_035087.1	43173511	.	A	C	.	.	MAF_INRAE=36.076
NC_035087.1	43173525	.	A	C	.	.	MAF_INRAE=34.81;MAF_USDA=25.294
NC_035087.1	43173540	.	A	G	.	.	MAF_USDA=1.639
NC_035087.1	43173551	.	C	A	.	.	MAF_USDA=1.639
NC_035087.1	43173577	.	A	T	.	.	MAF_USDA=6.25
NC_035087.1	43173588	.	C	T	.	.	MAF_INRAE=3.797;MAF_USDA=4.118
NC_035087.1	43173603	.	G	T	.	.	MAF_USDA=3.529
NC_035087.1	43173644	.	A	T	.	.	MAF_INRAE=36.667;MAF_USDA=33.333
NC_035087.1	43173651	.	G	A	.	.	MAF_INRAE=36.667;MAF_USDA=33.333
NC_035087.1	43173657	.	T	G	.	.	MAF_INRAE=43.671;MAF_USDA=40.588
NC_035087.1	43173692	.	G	A	.	.	MAF_USDA=5.882
NC_035087.1	43173747	.	T	A	.	.	MAF_INRAE=5.0
NC_035087.1	43173749	.	G	A	.	.	MAF_INRAE=9.167
NC_035087.1	43173779	.	C	A	.	.	MAF_INRAE=1.667
NC_035087.1	43173805	.	A	G	.	.	MAF_USDA=38.824
NC_035087.1	43173809	.	A	G	.	.	MAF_INRAE=41.667;MAF_USDA=47.917
NC_035087.1	43173846	.	C	G	.	.	MAF_INRAE=43.038;MAF_USDA=47.917
NC_035087.1	43173875	.	A	G	.	.	MAF_INRAE=41.667
NC_035087.1	43173920	.	C	T	.	.	MAF_INRAE=7.595
NC_035087.1	43174026	.	T	C	.	.	MAF_USDA=16.667
NC_035087.1	43174028	.	C	A	.	.	MAF_INRAE=8.333;MAF_USDA=2.5
NC_035087.1	43174097	.	C	G	.	.	MAF_USDA=1.639
NC_035087.1	43174113	.	G	A	.	.	MAF_INRAE=5.696;MAF_USDA=1.639
NC_035087.1	43174117	.	A	G	.	.	MAF_INRAE=42.405;MAF_USDA=40.0
NC_035087.1	43174338	.	T	C	.	.	MAF_INRAE=49.367;MAF_USDA=45.294
NC_035087.1	43174343	.	C	G	.	.	MAF_USDA=2.941
NC_035087.1	43174365	.	G	T	.	.	MAF_USDA=3.279
NC_035087.1	43174368	.	C	T	.	.	MAF_USDA=4.098
NC_035087.1	43174405	.	C	T	.	.	MAF_INRAE=49.367;MAF_USDA=39.881
NC_035087.1	43174419	.	C	T	.	.	MAF_USDA=4.098
NC_035087.1	43174469	.	A	C	.	.	MAF_INRAE=49.367;MAF_USDA=46.471
NC_035087.1	43174497	.	C	G	.	.	MAF_USDA=3.279
NC_035087.1	43174528	.	A	G	.	.	MAF_USDA=4.918
NC_035087.1	43174645	.	T	C	.	.	MAF_USDA=4.918
NC_035087.1	43174697	.	G	A	.	.	MAF_USDA=3.279
NC_035087.1	43174882	.	C	T	.	.	MAF_USDA=2.083
NC_035087.1	43174919	.	G	A	.	.	MAF_USDA=3.279
NC_035087.1	43175012	.	G	C	.	.	MAF_USDA=3.279
NC_035087.1	43175047	.	T	G	.	.	MAF_USDA=7.377
NC_035087.1	43175296	.	G	A	.	.	MAF_INRAE=49.367;MAF_USDA=48.235
NC_035087.1	43175329	.	A	T	.	.	MAF_USDA=4.918
NC_035087.1	43175344	.	G	A	.	.	MAF_USDA=1.639
NC_035087.1	43175358	.	T	C	.	.	MAF_INRAE=34.81;MAF_USDA=28.235
NC_035087.1	43175526	.	C	A	.	.	MAF_INRAE=40.506;MAF_USDA=37.059
NC_035087.1	43175588	.	C	T	.	.	MAF_USDA=1.639
NC_035087.1	43175607	.	G	T	.	.	MAF_INRAE=39.873
NC_035087.1	43175681	.	C	A	.	.	MAF_USDA=4.918
NC_035087.1	43175684	.	T	C	.	.	MAF_USDA=29.412
NC_035087.1	43175685	.	C	T	.	.	MAF_USDA=5.882
NC_035087.1	43175733	.	C	T	.	.	MAF_INRAE=13.924;MAF_USDA=26.471
NC_035087.1	43175791	.	A	G	.	.	MAF_INRAE=7.5
NC_035087.1	43175824	.	G	A	.	.	MAF_INRAE=14.557;MAF_USDA=25.294
NC_035087.1	43175842	.	G	A	.	.	MAF_USDA=4.918
NC_035087.1	43175861	.	C	T	.	.	MAF_USDA=6.667
NC_035087.1	43175865	.	G	T	.	.	MAF_INRAE=10.127;MAF_USDA=2.459
NC_035087.1	43175874	.	G	C	.	.	MAF_USDA=4.918
NC_035087.1	43175882	.	C	G	.	.	MAF_USDA=4.918
NC_035087.1	43175925	.	A	T	.	.	MAF_USDA=4.918
NC_035087.1	43175939	.	C	T	.	.	MAF_INRAE=3.797;MAF_USDA=4.118
NC_035087.1	43175961	.	C	T	.	.	MAF_USDA=6.25
NC_035087.1	43175968	.	G	C	.	.	MAF_USDA=6.25
NC_035087.1	43176045	.	A	T	.	.	MAF_INRAE=10.127;MAF_USDA=2.083
NC_035087.1	43176054	.	A	T	.	.	MAF_USDA=2.976
NC_035087.1	43176055	.	A	T	.	.	MAF_USDA=2.381
NC_035087.1	43176060	.	G	A	.	.	MAF_INRAE=45.57;MAF_USDA=47.917
NC_035087.1	43176062	.	C	A	.	.	MAF_USDA=4.098
NC_035087.1	43176116	.	T	G	.	.	MAF_INRAE=10.526
NC_035087.1	43176153	.	C	A	.	.	MAF_USDA=3.279
NC_035087.1	43176162	.	T	G	.	.	MAF_USDA=6.557
NC_035087.1	43176163	.	C	G	.	.	MAF_USDA=6.557
NC_035087.1	43176280	.	G	A	.	.	MAF_INRAE=10.526
NC_035087.1	43176369	.	G	C	.	.	MAF_INRAE=13.291;MAF_USDA=14.706
NC_035087.1	43176414	.	A	G	.	.	MAF_USDA=3.279
NC_035087.1	43176416	.	A	C	.	.	MAF_INRAE=34.177;MAF_USDA=29.412
NC_035087.1	43176572	.	C	T	.	.	MAF_INRAE=1.667
NC_035087.1	43176624	.	G	A	.	.	MAF_USDA=1.639
NC_035087.1	43176643	.	G	T	.	.	MAF_USDA=4.098
NC_035087.1	43176648	.	C	T	.	.	MAF_USDA=12.353
NC_035087.1	43176818	.	T	C	.	.	MAF_INRAE=5.696;MAF_USDA=4.918
NC_035087.1	43176869	.	C	T	.	.	MAF_INRAE=5.696;MAF_USDA=6.25
NC_035087.1	43176970	.	T	C	.	.	MAF_INRAE=10.127;MAF_USDA=6.471
NC_035087.1	43177118	.	G	A	.	.	MAF_USDA=1.639
NC_035087.1	43177202	.	T	G	.	.	MAF_INRAE=34.81;MAF_USDA=29.412
NC_035087.1	43177204	.	T	G	.	.	MAF_INRAE=5.696;MAF_USDA=4.918
NC_035087.1	43177214	.	C	T	.	.	MAF_INRAE=10.833
NC_035087.1	43177226	.	C	T	.	.	MAF_INRAE=5.696;MAF_USDA=4.918
NC_035087.1	43177358	.	C	A	.	.	MAF_INRAE=5.696;MAF_USDA=4.918
NC_035087.1	43177370	.	G	T	.	.	MAF_INRAE=39.167
NC_035087.1	43177440	.	A	G	.	.	MAF_INRAE=34.81;MAF_USDA=30.588
NC_035087.1	43177448	.	T	G	.	.	MAF_USDA=1.176
NC_035087.1	43177464	.	T	A	.	.	MAF_INRAE=5.696;MAF_USDA=4.918
NC_035087.1	43177491	.	T	C	.	.	MAF_USDA=4.098
NC_035087.1	43177503	.	A	C	.	.	MAF_INRAE=39.873;MAF_USDA=41.667
NC_035087.1	43177609	.	G	A	.	.	MAF_INRAE=10.759;MAF_USDA=10.0
NC_035087.1	43177673	.	C	T	.	.	MAF_USDA=2.353
NC_035087.1	43177722	.	C	T	.	.	MAF_USDA=3.279
NC_035087.1	43177776	.	C	T	.	.	MAF_USDA=3.279
NC_035087.1	43177863	.	G	A	.	.	MAF_USDA=3.279
NC_035087.1	43177885	.	G	T	.	.	MAF_USDA=2.353
NC_035087.1	43177974	.	G	T	.	.	MAF_USDA=7.377
NC_035087.1	43177983	.	T	C	.	.	MAF_INRAE=5.696;MAF_USDA=5.738
NC_035087.1	43177993	.	C	A	.	.	MAF_USDA=4.098
NC_035087.1	43177994	.	T	G	.	.	MAF_USDA=1.639
NC_035087.1	43178137	.	A	T	.	.	MAF_USDA=13.934
NC_035087.1	43178211	.	T	C	.	.	MAF_USDA=1.667
NC_035087.1	43178283	.	G	A	.	.	MAF_USDA=39.583
NC_035087.1	43178298	.	T	A	.	.	MAF_USDA=33.333
NC_035087.1	43178537	.	G	A	.	.	MAF_INRAE=5.833;MAF_USDA=4.237
NC_035087.1	43178541	.	T	A	.	.	MAF_INRAE=34.167;MAF_USDA=29.167
NC_035087.1	43178564	.	A	C	.	.	MAF_USDA=22.024
NC_035087.1	43178614	.	T	C	.	.	MAF_INRAE=31.667;MAF_USDA=15.882
NC_035087.1	43178672	.	G	T	.	.	MAF_INRAE=1.667
NC_035087.1	43178673	.	C	T	.	.	MAF_INRAE=1.667
NC_035087.1	43178688	.	A	C	.	.	MAF_USDA=45.833
NC_035087.1	43178870	.	A	G	.	.	MAF_INRAE=26.582;MAF_USDA=26.786
NC_035087.1	43178900	.	G	A	.	.	MAF_INRAE=6.329;MAF_USDA=8.333
NC_035087.1	43178907	.	T	C	.	.	MAF_USDA=4.167
NC_035087.1	43178908	.	G	T	.	.	MAF_USDA=2.083
NC_035087.1	43178997	.	T	C	.	.	MAF_INRAE=40.833
NC_035087.1	43179065	.	G	A	.	.	MAF_INRAE=5.696;MAF_USDA=5.833
NC_035087.1	43179111	.	C	T	.	.	MAF_USDA=4.762
NC_035087.1	43179154	.	G	A	.	.	MAF_INRAE=49.367;MAF_USDA=21.429
NC_035087.1	43179171	.	C	T	.	.	MAF_USDA=3.333
NC_035087.1	43179179	.	C	A	.	.	MAF_INRAE=8.861;MAF_USDA=12.5
NC_035087.1	43179188	.	C	T	.	.	MAF_INRAE=34.177;MAF_USDA=41.667
NC_035087.1	43179197	.	T	G	.	.	MAF_USDA=1.667
NC_035087.1	43179206	.	G	A	.	.	MAF_INRAE=31.646;MAF_USDA=26.786
NC_035087.1	43179273	.	G	C	.	.	MAF_INRAE=28.333;MAF_USDA=33.133
NC_035087.1	43179284	.	C	T	.	.	MAF_INRAE=9.167;MAF_USDA=2.083
NC_035087.1	43179289	.	T	C	.	.	MAF_INRAE=5.833;MAF_USDA=5.0
NC_035087.1	43179402	.	A	G	.	.	MAF_USDA=1.639
NC_035087.1	43179420	.	G	A	.	.	MAF_INRAE=32.911;MAF_USDA=41.667
NC_035087.1	43179459	.	G	A	.	.	MAF_USDA=6.25
NC_035087.1	43179562	.	C	A	.	.	MAF_USDA=3.279
NC_035087.1	43179607	.	A	T	.	.	MAF_USDA=4.918
NC_035087.1	43179636	.	C	T	.	.	MAF_INRAE=40.506;MAF_USDA=35.882
NC_035087.1	43179638	.	T	C	.	.	MAF_USDA=3.279
NC_035087.1	43179746	.	T	C	.	.	MAF_USDA=1.639
NC_035087.1	43179779	.	G	A	.	.	MAF_USDA=3.279
NC_035087.1	43179801	.	A	C	.	.	MAF_INRAE=5.063;MAF_USDA=5.738
NC_035087.1	43179809	.	T	G	.	.	MAF_USDA=5.294
NC_035087.1	43179946	.	C	T	.	.	MAF_USDA=4.098
NC_035087.1	43179992	.	A	G	.	.	MAF_INRAE=40.506;MAF_USDA=34.706
NC_035087.1	43180083	.	A	G	.	.	MAF_USDA=2.459
NC_035087.1	43180094	.	T	G	.	.	MAF_INRAE=5.696;MAF_USDA=5.738
NC_035087.1	43180247	.	T	C	.	.	MAF_INRAE=5.696;MAF_USDA=4.918
NC_035087.1	43180321	.	G	C	.	.	MAF_USDA=3.279
NC_035087.1	43180379	.	C	A	.	.	MAF_USDA=4.098
NC_035087.1	43180504	.	C	A	.	.	MAF_INRAE=40.506;MAF_USDA=35.882
NC_035087.1	43180547	.	T	C	.	.	MAF_USDA=6.25
NC_035087.1	43180593	.	G	T	.	.	MAF_USDA=11.176
NC_035087.1	43180659	.	C	G	.	.	MAF_INRAE=34.81;MAF_USDA=26.471
NC_035087.1	43180735	.	T	G	.	.	MAF_USDA=4.918
NC_035087.1	43180764	.	T	G	.	.	MAF_USDA=45.833
NC_035087.1	43180889	.	T	C	.	.	MAF_INRAE=5.696
NC_035087.1	43180939	.	G	T	.	.	MAF_USDA=35.294
NC_035087.1	43180960	.	A	C	.	.	MAF_INRAE=5.696;MAF_USDA=6.557
NC_035087.1	43180966	.	T	A	.	.	MAF_USDA=11.475
NC_035087.1	43181010	.	G	A	.	.	MAF_INRAE=34.81;MAF_USDA=28.235
NC_035087.1	43181050	.	A	G	.	.	MAF_INRAE=39.873;MAF_USDA=33.529
NC_035087.1	43181168	.	G	T	.	.	MAF_USDA=2.459
NC_035087.1	43181196	.	A	C	.	.	MAF_USDA=1.639
NC_035087.1	43181262	.	A	C	.	.	MAF_USDA=4.918
NC_035087.1	43181281	.	G	A	.	.	MAF_USDA=2.353
NC_035087.1	43181325	.	G	T	.	.	MAF_INRAE=5.696
NC_035087.1	43181332	.	C	G	.	.	MAF_USDA=2.5
NC_035087.1	43181609	.	C	A	.	.	MAF_INRAE=48.734;MAF_USDA=8.235
NC_035087.1	43181806	.	C	T	.	.	MAF_USDA=1.639
NC_035087.1	43181815	.	G	A	.	.	MAF_USDA=7.377
NC_035087.1	43181867	.	T	C	.	.	MAF_INRAE=5.696;MAF_USDA=6.557
NC_035087.1	43181886	.	T	A	.	.	MAF_INRAE=39.873;MAF_USDA=33.529
NC_035087.1	43181888	.	T	A	.	.	MAF_INRAE=44.167;MAF_USDA=32.941
NC_035087.1	43181889	.	G	A	.	.	MAF_INRAE=44.167;MAF_USDA=32.941
NC_035087.1	43181890	.	T	A	.	.	MAF_INRAE=44.167;MAF_USDA=32.941
NC_035087.1	43181983	.	G	C	.	.	MAF_USDA=13.934
NC_035087.1	43182035	.	G	T	.	.	MAF_USDA=1.639
NC_035087.1	43182099	.	C	A	.	.	MAF_USDA=5.882
NC_035087.1	43182110	.	A	T	.	.	MAF_INRAE=40.506;MAF_USDA=35.294
NC_035087.1	43182191	.	A	T	.	.	MAF_INRAE=40.506;MAF_USDA=35.294
NC_035087.1	43182260	.	G	A	.	.	MAF_INRAE=5.063;MAF_USDA=4.918
NC_035087.1	43182294	.	T	G	.	.	MAF_INRAE=34.81;MAF_USDA=27.059
NC_035087.1	43182480	.	C	A	.	.	MAF_USDA=4.098
NC_035087.1	43182565	.	C	A	.	.	MAF_USDA=1.639
NC_035087.1	43182888	.	A	G	.	.	MAF_USDA=9.836
NC_035087.1	43182915	.	G	A	.	.	MAF_INRAE=5.696;MAF_USDA=4.918
NC_035087.1	43183049	.	C	A	.	.	MAF_INRAE=5.696;MAF_USDA=6.557
NC_035087.1	43183094	.	C	G	.	.	MAF_USDA=2.459
NC_035087.1	43183169	.	C	T	.	.	MAF_INRAE=48.734;MAF_USDA=21.176
NC_035087.1	43183269	.	A	C	.	.	MAF_INRAE=5.696;MAF_USDA=6.557
NC_035087.1	43183270	.	A	G	.	.	MAF_INRAE=34.81;MAF_USDA=26.471
NC_035087.1	43183399	.	T	A	.	.	MAF_INRAE=7.5
NC_035087.1	43183442	.	C	G	.	.	MAF_INRAE=10.759;MAF_USDA=7.647
NC_035087.1	43183471	.	G	T	.	.	MAF_USDA=6.25
NC_035087.1	43183487	.	C	A	.	.	MAF_INRAE=1.667
NC_035087.1	43183514	.	A	G	.	.	MAF_INRAE=5.696;MAF_USDA=6.557
NC_035087.1	43183601	.	G	T	.	.	MAF_INRAE=10.526
NC_035087.1	43183652	.	A	T	.	.	MAF_INRAE=10.759;MAF_USDA=25.882
NC_035087.1	43183724	.	T	C	.	.	MAF_USDA=2.459
NC_035087.1	43183729	.	C	A	.	.	MAF_INRAE=10.759;MAF_USDA=12.353
NC_035087.1	43183739	.	A	T	.	.	MAF_USDA=4.918
NC_035087.1	43183751	.	A	C	.	.	MAF_USDA=2.459
NC_035087.1	43183814	.	A	G	.	.	MAF_USDA=2.459
NC_035087.1	43184085	.	A	G	.	.	MAF_USDA=9.016
NC_035087.1	43184100	.	T	C	.	.	MAF_USDA=8.197
NC_035087.1	43184114	.	C	G	.	.	MAF_INRAE=43.671;MAF_USDA=7.377
NC_035087.1	43184144	.	G	C	.	.	MAF_USDA=1.639
NC_035087.1	43184161	.	T	G	.	.	MAF_INRAE=3.333;MAF_USDA=4.706
NC_035087.1	43184186	.	C	A	.	.	MAF_USDA=2.459
NC_035087.1	43184187	.	G	T	.	.	MAF_USDA=3.279
NC_035087.1	43184188	.	T	C	.	.	MAF_USDA=2.459
NC_035087.1	43184360	.	T	G	.	.	MAF_INRAE=25.949;MAF_USDA=20.0
NC_035087.1	43184438	.	C	A	.	.	MAF_INRAE=15.823;MAF_USDA=16.471
NC_035087.1	43184510	.	G	C	.	.	MAF_USDA=6.25
NC_035087.1	43184521	.	A	C	.	.	MAF_INRAE=15.823;MAF_USDA=16.471
NC_035087.1	43184600	.	G	T	.	.	MAF_USDA=2.459
NC_035087.1	43184616	.	G	A	.	.	MAF_INRAE=10.833
NC_035087.1	43184644	.	C	A	.	.	MAF_USDA=1.639
NC_035087.1	43184653	.	C	A	.	.	MAF_INRAE=40.506;MAF_USDA=36.471
NC_035087.1	43184689	.	C	T	.	.	MAF_INRAE=12.5;MAF_USDA=5.882
NC_035087.1	43184704	.	A	C	.	.	MAF_USDA=3.279
NC_035087.1	43184731	.	G	T	.	.	MAF_USDA=1.639
NC_035087.1	43184739	.	G	T	.	.	MAF_INRAE=15.19;MAF_USDA=15.882
NC_035087.1	43184807	.	C	T	.	.	MAF_USDA=1.667
NC_035087.1	43184900	.	T	A	.	.	MAF_USDA=1.639
NC_035087.1	43184913	.	G	A	.	.	MAF_INRAE=6.329;MAF_USDA=8.197
NC_035087.1	43184994	.	C	T	.	.	MAF_USDA=3.279
NC_035087.1	43185116	.	A	C	.	.	MAF_INRAE=5.696;MAF_USDA=4.918
NC_035087.1	43185140	.	T	A	.	.	MAF_USDA=7.377
NC_035087.1	43185189	.	A	T	.	.	MAF_USDA=4.918
NC_035087.1	43185218	.	C	T	.	.	MAF_INRAE=34.81;MAF_USDA=28.235
NC_035087.1	43185277	.	C	A	.	.	MAF_INRAE=10.526;MAF_USDA=3.279
NC_035087.1	43185279	.	G	A	.	.	MAF_USDA=4.098
NC_035087.1	43185329	.	C	T	.	.	MAF_INRAE=5.696
NC_035087.1	43185355	.	C	T	.	.	MAF_USDA=9.836
NC_035087.1	43185380	.	T	G	.	.	MAF_INRAE=35.443;MAF_USDA=30.588
NC_035087.1	43185506	.	G	A	.	.	MAF_INRAE=15.823;MAF_USDA=15.294
NC_035087.1	43185577	.	C	T	.	.	MAF_USDA=1.176
NC_035087.1	43185684	.	C	T	.	.	MAF_INRAE=5.696;MAF_USDA=4.118
NC_035087.1	43185731	.	G	A	.	.	MAF_USDA=1.639
NC_035087.1	43185798	.	G	T	.	.	MAF_INRAE=34.81;MAF_USDA=32.353
NC_035087.1	43186015	.	A	G	.	.	MAF_INRAE=34.81;MAF_USDA=26.471
NC_035087.1	43186026	.	G	T	.	.	MAF_INRAE=34.81;MAF_USDA=32.353
NC_035087.1	43186064	.	C	A	.	.	MAF_INRAE=5.696;MAF_USDA=7.5
NC_035087.1	43186145	.	G	A	.	.	MAF_USDA=3.279
NC_035087.1	43186178	.	C	T	.	.	MAF_USDA=6.25
NC_035087.1	43186181	.	G	A	.	.	MAF_USDA=10.0
NC_035087.1	43186208	.	T	A	.	.	MAF_INRAE=5.696;MAF_USDA=6.667
NC_035087.1	43186216	.	C	G	.	.	MAF_USDA=13.333
NC_035087.1	43186253	.	T	G	.	.	MAF_INRAE=5.696;MAF_USDA=7.377
NC_035087.1	43186261	.	C	A	.	.	MAF_INRAE=34.81;MAF_USDA=32.353
NC_035087.1	43186277	.	C	T	.	.	MAF_USDA=6.25
NC_035087.1	43186334	.	C	T	.	.	MAF_INRAE=5.696;MAF_USDA=4.918
NC_035087.1	43186336	.	G	A	.	.	MAF_USDA=2.083
NC_035087.1	43186391	.	T	A	.	.	MAF_USDA=4.918
NC_035087.1	43186451	.	A	T	.	.	MAF_USDA=4.918
NC_035087.1	43186492	.	C	A	.	.	MAF_USDA=9.836
NC_035087.1	43186516	.	A	G	.	.	MAF_INRAE=34.81;MAF_USDA=26.471
NC_035087.1	43186590	.	C	T	.	.	MAF_INRAE=10.526
NC_035087.1	43186608	.	C	G	.	.	MAF_USDA=5.294
NC_035087.1	43186778	.	G	A	.	.	MAF_USDA=1.667
NC_035087.1	43186830	.	G	C	.	.	MAF_USDA=3.279
NC_035087.1	43186961	.	C	A	.	.	MAF_USDA=4.918
NC_035087.1	43186970	.	C	G	.	.	MAF_INRAE=32.278;MAF_USDA=27.647
NC_035087.1	43186996	.	G	A	.	.	MAF_INRAE=26.582;MAF_USDA=26.471
NC_035087.1	43187000	.	C	T	.	.	MAF_USDA=4.918
NC_035087.1	43187002	.	C	A	.	.	MAF_INRAE=32.278;MAF_USDA=36.471
NC_035087.1	43187012	.	C	T	.	.	MAF_INRAE=5.696;MAF_USDA=4.918
NC_035087.1	43187032	.	T	C	.	.	MAF_INRAE=31.646;MAF_USDA=34.118
NC_035087.1	43187042	.	G	T	.	.	MAF_USDA=3.279
NC_035087.1	43187050	.	C	A	.	.	MAF_USDA=3.279
NC_035087.1	43187092	.	C	A	.	.	MAF_USDA=1.639
NC_035087.1	43187133	.	T	G	.	.	MAF_INRAE=40.506;MAF_USDA=34.706
NC_035087.1	43187198	.	G	A	.	.	MAF_INRAE=5.696;MAF_USDA=11.475
NC_035087.1	43187209	.	A	C	.	.	MAF_INRAE=41.139;MAF_USDA=34.706
NC_035087.1	43187210	.	A	G	.	.	MAF_USDA=3.279
NC_035087.1	43187215	.	T	G	.	.	MAF_USDA=4.098
NC_035087.1	43187249	.	A	T	.	.	MAF_INRAE=5.696;MAF_USDA=11.475
NC_035087.1	43187325	.	A	G	.	.	MAF_INRAE=5.696;MAF_USDA=10.833
NC_035087.1	43187375	.	A	T	.	.	MAF_USDA=1.176
NC_035087.1	43187381	.	A	C	.	.	MAF_INRAE=5.696;MAF_USDA=4.918
NC_035087.1	43187488	.	T	G	.	.	MAF_INRAE=5.833
NC_035087.1	43187572	.	G	A	.	.	MAF_USDA=1.639
NC_035087.1	43187607	.	A	G	.	.	MAF_INRAE=34.81;MAF_USDA=27.647
NC_035087.1	43187708	.	T	A	.	.	MAF_INRAE=34.81;MAF_USDA=28.235
NC_035087.1	43187710	.	T	G	.	.	MAF_USDA=2.459
NC_035087.1	43187851	.	C	A	.	.	MAF_USDA=3.279
NC_035087.1	43187913	.	T	C	.	.	MAF_INRAE=39.873;MAF_USDA=35.882
NC_035087.1	43187988	.	T	C	.	.	MAF_USDA=1.639
NC_035087.1	43188023	.	C	T	.	.	MAF_INRAE=35.443;MAF_USDA=29.412
NC_035087.1	43188123	.	C	A	.	.	MAF_INRAE=34.81;MAF_USDA=30.0
NC_035087.1	43188130	.	C	T	.	.	MAF_USDA=2.459
NC_035087.1	43188160	.	T	G	.	.	MAF_INRAE=40.506;MAF_USDA=38.235
NC_035087.1	43188174	.	G	A	.	.	MAF_USDA=3.279
NC_035087.1	43188287	.	A	G	.	.	MAF_USDA=6.25
NC_035087.1	43188288	.	C	T	.	.	MAF_INRAE=3.333;MAF_USDA=10.417
NC_035087.1	43188304	.	A	G	.	.	MAF_INRAE=34.81;MAF_USDA=28.824
NC_035087.1	43188337	.	A	G	.	.	MAF_INRAE=34.81;MAF_USDA=29.412
NC_035087.1	43188430	.	A	T	.	.	MAF_INRAE=5.696;MAF_USDA=7.377
NC_035087.1	43188441	.	G	A	.	.	MAF_INRAE=3.333;MAF_USDA=4.118
NC_035087.1	43188461	.	G	A	.	.	MAF_USDA=3.279
NC_035087.1	43188487	.	C	T	.	.	MAF_USDA=2.459
NC_035087.1	43188526	.	G	A	.	.	MAF_USDA=1.639
NC_035087.1	43188530	.	C	T	.	.	MAF_INRAE=5.696;MAF_USDA=6.557
NC_035087.1	43188593	.	C	T	.	.	MAF_INRAE=5.696;MAF_USDA=4.918
NC_035087.1	43188660	.	G	T	.	.	MAF_USDA=6.557
NC_035087.1	43188766	.	G	T	.	.	MAF_INRAE=34.81;MAF_USDA=29.412
NC_035087.1	43188776	.	C	T	.	.	MAF_INRAE=6.329;MAF_USDA=6.557
NC_035087.1	43188846	.	C	A	.	.	MAF_USDA=2.459
NC_035087.1	43188882	.	C	T	.	.	MAF_USDA=1.639
NC_035087.1	43188902	.	A	C	.	.	MAF_USDA=1.639
NC_035087.1	43188941	.	C	T	.	.	MAF_INRAE=5.696;MAF_USDA=4.918
NC_035087.1	43189083	.	T	C	.	.	MAF_USDA=1.639
NC_035087.1	43189222	.	T	C	.	.	MAF_INRAE=46.203;MAF_USDA=37.647
NC_035087.1	43189365	.	C	T	.	.	MAF_USDA=1.639
NC_035087.1	43189366	.	A	G	.	.	MAF_INRAE=42.405;MAF_USDA=48.824
NC_035087.1	43189410	.	G	A	.	.	MAF_USDA=1.639
NC_035087.1	43189497	.	T	C	.	.	MAF_INRAE=43.671;MAF_USDA=14.754
NC_035087.1	43189513	.	A	G	.	.	MAF_INRAE=5.696;MAF_USDA=8.824
NC_035087.1	43189539	.	C	T	.	.	MAF_USDA=1.639
NC_035087.1	43189566	.	G	A	.	.	MAF_INRAE=5.696;MAF_USDA=4.918
NC_035087.1	43189650	.	C	T	.	.	MAF_USDA=2.459
NC_035087.1	43189700	.	T	A	.	.	MAF_INRAE=3.333;MAF_USDA=11.765
NC_035087.1	43189707	.	G	A	.	.	MAF_USDA=1.639
NC_035087.1	43189738	.	C	T	.	.	MAF_INRAE=3.333;MAF_USDA=8.824
NC_035087.1	43189763	.	T	C	.	.	MAF_USDA=1.639
NC_035087.1	43189897	.	T	C	.	.	MAF_INRAE=3.333;MAF_USDA=4.118
NC_035087.1	43189906	.	T	G	.	.	MAF_INRAE=13.333;MAF_USDA=15.882
NC_035087.1	43189925	.	C	T	.	.	MAF_INRAE=14.167;MAF_USDA=8.824
NC_035087.1	43190095	.	T	C	.	.	MAF_USDA=3.279
NC_035087.1	43190176	.	T	G	.	.	MAF_USDA=4.098
NC_035087.1	43190275	.	T	G	.	.	MAF_INRAE=15.0;MAF_USDA=17.059
NC_035087.1	43190383	.	G	C	.	.	MAF_USDA=4.118
NC_035087.1	43190400	.	G	A	.	.	MAF_USDA=2.459
NC_035087.1	43190482	.	C	T	.	.	MAF_USDA=1.639
NC_035087.1	43190504	.	G	A	.	.	MAF_USDA=2.941
NC_035087.1	43190508	.	C	T	.	.	MAF_INRAE=3.333;MAF_USDA=4.118
NC_035087.1	43190567	.	T	C	.	.	MAF_USDA=2.459
NC_035087.1	43190569	.	A	C	.	.	MAF_USDA=2.083
NC_035087.1	43190664	.	T	C	.	.	MAF_USDA=4.918
NC_035087.1	43190698	.	C	A	.	.	MAF_USDA=2.353
NC_035087.1	43190725	.	C	A	.	.	MAF_INRAE=16.456;MAF_USDA=17.059
NC_035087.1	43190741	.	A	C	.	.	MAF_USDA=3.279
NC_035087.1	43190858	.	T	A	.	.	MAF_USDA=4.918
NC_035087.1	43190909	.	T	A	.	.	MAF_INRAE=13.924;MAF_USDA=8.333
NC_035087.1	43190934	.	T	A	.	.	MAF_USDA=4.167
NC_035087.1	43190936	.	T	C	.	.	MAF_USDA=1.639
NC_035087.1	43190966	.	T	G	.	.	MAF_INRAE=16.456;MAF_USDA=18.235
NC_035087.1	43191143	.	C	T	.	.	MAF_INRAE=8.228;MAF_USDA=10.0
NC_035087.1	43191245	.	T	C	.	.	MAF_INRAE=16.456;MAF_USDA=14.706
NC_035087.1	43191259	.	T	G	.	.	MAF_INRAE=16.456;MAF_USDA=17.647
NC_035087.1	43191277	.	A	C	.	.	MAF_INRAE=16.456;MAF_USDA=12.5
NC_035087.1	43191285	.	T	G	.	.	MAF_USDA=2.459
NC_035087.1	43191286	.	G	T	.	.	MAF_INRAE=10.833;MAF_USDA=2.459
NC_035087.1	43191291	.	A	T	.	.	MAF_INRAE=20.0;MAF_USDA=16.667
NC_035087.1	43191302	.	A	G	.	.	MAF_INRAE=10.833;MAF_USDA=3.279
NC_035087.1	43191331	.	C	A	.	.	MAF_INRAE=16.456;MAF_USDA=13.529
NC_035087.1	43191352	.	T	G	.	.	MAF_USDA=1.639
NC_035087.1	43191368	.	G	C	.	.	MAF_USDA=2.941
NC_035087.1	43191394	.	T	G	.	.	MAF_USDA=2.941
NC_035087.1	43191444	.	T	C	.	.	MAF_USDA=6.557
NC_035087.1	43191464	.	A	T	.	.	MAF_USDA=2.459
NC_035087.1	43191503	.	C	G	.	.	MAF_USDA=1.639
NC_035087.1	43191600	.	G	A	.	.	MAF_INRAE=2.5
NC_035087.1	43191617	.	A	T	.	.	MAF_USDA=11.176
NC_035087.1	43191621	.	G	A	.	.	MAF_USDA=11.176
NC_035087.1	43191627	.	C	T	.	.	MAF_USDA=2.353
NC_035087.1	43191643	.	C	T	.	.	MAF_USDA=28.824
NC_035087.1	43191648	.	T	C	.	.	MAF_INRAE=6.962;MAF_USDA=17.059
NC_035087.1	43191692	.	C	T	.	.	MAF_USDA=28.235
NC_035087.1	43191713	.	G	T	.	.	MAF_USDA=4.167
NC_035087.1	43191731	.	G	A	.	.	MAF_USDA=27.059
NC_035087.1	43191814	.	C	A	.	.	MAF_USDA=20.0
NC_035087.1	43191896	.	A	C	.	.	MAF_USDA=2.459
NC_035087.1	43191977	.	C	G	.	.	MAF_USDA=2.459
NC_035087.1	43192017	.	C	A	.	.	MAF_INRAE=16.456;MAF_USDA=34.706
NC_035087.1	43192101	.	G	T	.	.	MAF_INRAE=16.456;MAF_USDA=33.529
NC_035087.1	43192137	.	G	A	.	.	MAF_USDA=3.279
NC_035087.1	43192198	.	T	A	.	.	MAF_USDA=1.639
NC_035087.1	43192210	.	A	G	.	.	MAF_USDA=2.459
NC_035087.1	43192212	.	T	A	.	.	MAF_USDA=4.098
NC_035087.1	43192282	.	C	T	.	.	MAF_USDA=2.459
NC_035087.1	43192302	.	G	A	.	.	MAF_USDA=2.353
NC_035087.1	43192346	.	A	T	.	.	MAF_INRAE=1.667
NC_035087.1	43192590	.	A	G	.	.	MAF_INRAE=16.456;MAF_USDA=24.706
NC_035087.1	43192638	.	A	G	.	.	MAF_USDA=2.941
NC_035087.1	43192639	.	A	G	.	.	MAF_USDA=3.279
NC_035087.1	43192679	.	C	G	.	.	MAF_INRAE=16.456;MAF_USDA=14.583
NC_035087.1	43192710	.	G	T	.	.	MAF_USDA=1.639
NC_035087.1	43192836	.	T	G	.	.	MAF_USDA=4.098
NC_035087.1	43192849	.	C	T	.	.	MAF_INRAE=8.228;MAF_USDA=7.059
NC_035087.1	43192876	.	G	A	.	.	MAF_USDA=2.353
NC_035087.1	43192889	.	A	G	.	.	MAF_USDA=4.167
NC_035087.1	43192985	.	T	G	.	.	MAF_USDA=2.353
NC_035087.1	43193018	.	A	T	.	.	MAF_USDA=2.459
NC_035087.1	43193158	.	A	C	.	.	MAF_USDA=2.542
NC_035087.1	43193221	.	A	G	.	.	MAF_INRAE=16.456;MAF_USDA=28.235
NC_035087.1	43193262	.	G	A	.	.	MAF_INRAE=16.456;MAF_USDA=16.667
NC_035087.1	43193294	.	T	C	.	.	MAF_INRAE=21.053;MAF_USDA=17.059
NC_035087.1	43193344	.	T	C	.	.	MAF_INRAE=18.354;MAF_USDA=28.235
NC_035087.1	43193368	.	T	C	.	.	MAF_INRAE=18.987;MAF_USDA=25.882
NC_035087.1	43193442	.	A	G	.	.	MAF_INRAE=24.684;MAF_USDA=17.059
NC_035087.1	43193463	.	T	A	.	.	MAF_INRAE=16.456;MAF_USDA=25.595
NC_035087.1	43193470	.	A	G	.	.	MAF_INRAE=16.456;MAF_USDA=25.882
NC_035087.1	43193514	.	A	G	.	.	MAF_INRAE=16.456;MAF_USDA=25.294
NC_035087.1	43193554	.	G	A	.	.	MAF_USDA=2.381
NC_035087.1	43193611	.	A	G	.	.	MAF_USDA=5.738
NC_035087.1	43193635	.	G	A	.	.	MAF_USDA=2.459
NC_035087.1	43193636	.	T	A	.	.	MAF_USDA=2.459
NC_035087.1	43193646	.	C	T	.	.	MAF_USDA=2.459
NC_035087.1	43193855	.	A	G	.	.	MAF_USDA=1.667
NC_035087.1	43193856	.	T	C	.	.	MAF_INRAE=22.152;MAF_USDA=29.167
NC_035087.1	43193864	.	C	T	.	.	MAF_USDA=3.279
NC_035087.1	43193936	.	A	G	.	.	MAF_INRAE=47.368;MAF_USDA=44.262
NC_035087.1	43193997	.	C	G	.	.	MAF_USDA=1.639
NC_035087.1	43194034	.	T	C	.	.	MAF_INRAE=8.228;MAF_USDA=24.706
NC_035087.1	43194040	.	G	A	.	.	MAF_USDA=1.765
NC_035087.1	43194069	.	A	C	.	.	MAF_USDA=3.333
NC_035087.1	43194083	.	C	A	.	.	MAF_USDA=2.5
NC_035087.1	43194109	.	G	A	.	.	MAF_INRAE=10.526
NC_035087.1	43194152	.	G	C	.	.	MAF_INRAE=8.861;MAF_USDA=21.084
NC_035087.1	43194220	.	A	G	.	.	MAF_USDA=5.085
NC_035087.1	43194246	.	A	T	.	.	MAF_INRAE=8.228;MAF_USDA=17.059
NC_035087.1	43194302	.	A	G	.	.	MAF_USDA=1.639
NC_035087.1	43194322	.	A	G	.	.	MAF_USDA=6.25
NC_035087.1	43194328	.	G	T	.	.	MAF_USDA=1.639
NC_035087.1	43194413	.	T	C	.	.	MAF_USDA=2.459
NC_035087.1	43194419	.	T	C	.	.	MAF_USDA=4.098
NC_035087.1	43194432	.	C	G	.	.	MAF_USDA=6.557
NC_035087.1	43194592	.	G	A	.	.	MAF_USDA=4.706
NC_035087.1	43194597	.	G	A	.	.	MAF_USDA=1.639
NC_035087.1	43194631	.	C	T	.	.	MAF_INRAE=10.833
NC_035087.1	43194647	.	G	A	.	.	MAF_USDA=2.459
NC_035087.1	43194663	.	C	T	.	.	MAF_INRAE=8.228;MAF_USDA=21.176
NC_035087.1	43194703	.	C	T	.	.	MAF_INRAE=10.833;MAF_USDA=3.279
NC_035087.1	43194760	.	A	T	.	.	MAF_INRAE=16.456;MAF_USDA=24.706
NC_035087.1	43194823	.	C	T	.	.	MAF_USDA=2.353
NC_035087.1	43194839	.	G	A	.	.	MAF_INRAE=21.667
NC_035087.1	43194972	.	A	G	.	.	MAF_USDA=2.941
NC_035087.1	43195012	.	C	T	.	.	MAF_INRAE=16.456;MAF_USDA=29.412
NC_035087.1	43195015	.	T	A	.	.	MAF_USDA=2.459
NC_035087.1	43195046	.	G	T	.	.	MAF_USDA=2.5
NC_035087.1	43195051	.	T	A	.	.	MAF_INRAE=17.089;MAF_USDA=25.595
NC_035087.1	43195052	.	C	A	.	.	MAF_INRAE=20.833;MAF_USDA=25.595
NC_035087.1	43195081	.	C	A	.	.	MAF_USDA=5.738
NC_035087.1	43195111	.	A	C	.	.	MAF_INRAE=16.456;MAF_USDA=27.647
NC_035087.1	43195126	.	G	A	.	.	MAF_USDA=1.639
NC_035087.1	43195134	.	A	C	.	.	MAF_INRAE=25.949;MAF_USDA=30.588
NC_035087.1	43195141	.	G	T	.	.	MAF_USDA=2.353
NC_035087.1	43195155	.	A	T	.	.	MAF_USDA=2.353
NC_035087.1	43195205	.	T	C	.	.	MAF_INRAE=16.456;MAF_USDA=25.294
NC_035087.1	43195222	.	T	C	.	.	MAF_INRAE=16.456;MAF_USDA=25.882
NC_035087.1	43195236	.	G	T	.	.	MAF_USDA=2.459
NC_035087.1	43195328	.	G	A	.	.	MAF_INRAE=10.759;MAF_USDA=11.765
NC_035087.1	43195358	.	G	T	.	.	MAF_USDA=2.459
NC_035087.1	43195380	.	A	G	.	.	MAF_INRAE=8.228;MAF_USDA=19.412
NC_035087.1	43195418	.	C	T	.	.	MAF_INRAE=26.582;MAF_USDA=30.588
NC_035087.1	43195518	.	C	A	.	.	MAF_INRAE=17.089;MAF_USDA=27.976
NC_035087.1	43195580	.	GTT	GTC	.	.	MAF_USDA=10.417
NC_035087.1	43195582	.	T	C	.	.	MAF_USDA=33.333
NC_035087.1	43195661	.	T	C	.	.	MAF_USDA=1.639
NC_035087.1	43195679	.	T	G	.	.	MAF_USDA=3.279
NC_035087.1	43195747	.	G	T	.	.	MAF_USDA=2.941
NC_035087.1	43195768	.	A	C	.	.	MAF_INRAE=17.089;MAF_USDA=29.412
NC_035087.1	43195777	.	A	G	.	.	MAF_USDA=2.353
NC_035087.1	43195811	.	G	T	.	.	MAF_USDA=2.353
NC_035087.1	43195840	.	A	C	.	.	MAF_INRAE=17.722;MAF_USDA=27.647
NC_035087.1	43195844	.	T	G	.	.	MAF_USDA=1.639
NC_035087.1	43195847	.	T	G	.	.	MAF_USDA=3.279
NC_035087.1	43195899	.	A	G	.	.	MAF_USDA=3.279
NC_035087.1	43195901	.	C	G	.	.	MAF_USDA=4.098
NC_035087.1	43195909	.	A	T	.	.	MAF_USDA=4.167
NC_035087.1	43195941	.	C	G	.	.	MAF_INRAE=17.722;MAF_USDA=25.882
NC_035087.1	43195965	.	T	G	.	.	MAF_INRAE=9.494;MAF_USDA=20.588
NC_035087.1	43196000	.	A	T	.	.	MAF_USDA=25.0
NC_035087.1	43196017	.	A	C	.	.	MAF_INRAE=17.722;MAF_USDA=25.0
NC_035087.1	43196019	.	T	C	.	.	MAF_INRAE=21.667;MAF_USDA=28.571
NC_035087.1	43196059	.	A	T	.	.	MAF_USDA=2.5
NC_035087.1	43196065	.	A	T	.	.	MAF_INRAE=17.722;MAF_USDA=25.595
NC_035087.1	43196121	.	C	T	.	.	MAF_USDA=1.667
NC_035087.1	43196122	.	G	A	.	.	MAF_USDA=4.167
NC_035087.1	43196152	.	C	G	.	.	MAF_USDA=12.5
NC_035087.1	43196158	.	G	A	.	.	MAF_INRAE=16.456;MAF_USDA=25.0
NC_035087.1	43196204	.	C	T	.	.	MAF_USDA=4.167
NC_035087.1	43196216	.	C	A	.	.	MAF_USDA=4.918
NC_035087.1	43196239	.	A	G	.	.	MAF_INRAE=20.0;MAF_USDA=30.588
NC_035087.1	43196339	.	A	G	.	.	MAF_INRAE=10.833;MAF_USDA=1.639
NC_035087.1	43196346	.	A	T	.	.	MAF_INRAE=16.456;MAF_USDA=31.176
NC_035087.1	43196405	.	C	T	.	.	MAF_USDA=3.279
NC_035087.1	43196409	.	C	T	.	.	MAF_INRAE=26.582;MAF_USDA=19.412
NC_035087.1	43196428	.	A	G	.	.	MAF_USDA=2.353
NC_035087.1	43196438	.	C	T	.	.	MAF_INRAE=17.089;MAF_USDA=30.0
NC_035087.1	43196443	.	G	A	.	.	MAF_INRAE=17.089;MAF_USDA=28.235
NC_035087.1	43196462	.	G	A	.	.	MAF_INRAE=11.667
NC_035087.1	43196481	.	T	G	.	.	MAF_USDA=22.353
NC_035087.1	43197197	.	G	A	.	.	MAF_USDA=29.518
NC_035087.1	43197290	.	A	T	.	.	MAF_INRAE=17.722;MAF_USDA=27.647
NC_035087.1	43197296	.	G	A	.	.	MAF_INRAE=17.722;MAF_USDA=16.667
NC_035087.1	43197300	.	T	G	.	.	MAF_INRAE=21.667
NC_035087.1	43197310	.	C	T	.	.	MAF_INRAE=22.5
NC_035087.1	43197313	.	C	G	.	.	MAF_INRAE=22.5
NC_035087.1	43197319	.	T	A	.	.	MAF_INRAE=22.5
NC_035087.1	43197321	.	C	A	.	.	MAF_INRAE=22.5
NC_035087.1	43197386	.	G	T	.	.	MAF_INRAE=16.456;MAF_USDA=27.059
NC_035087.1	43197387	.	A	C	.	.	MAF_INRAE=20.0;MAF_USDA=27.059
NC_035087.1	43197405	.	C	A	.	.	MAF_INRAE=15.0;MAF_USDA=43.75
NC_035087.1	43197448	.	C	T	.	.	MAF_USDA=5.882
NC_035087.1	43197467	.	C	T	.	.	MAF_INRAE=8.228;MAF_USDA=19.412
NC_035087.1	43197468	.	T	G	.	.	MAF_INRAE=9.167;MAF_USDA=19.412
NC_035087.1	43197543	.	G	A	.	.	MAF_INRAE=18.354;MAF_USDA=35.246
NC_035087.1	43197544	.	T	C	.	.	MAF_USDA=3.279
NC_035087.1	43197557	.	C	T	.	.	MAF_USDA=2.459
NC_035087.1	43197580	.	G	A	.	.	MAF_INRAE=13.924;MAF_USDA=20.588
NC_035087.1	43197615	.	C	T	.	.	MAF_INRAE=16.456;MAF_USDA=30.588
NC_035087.1	43197653	.	A	G	.	.	MAF_INRAE=10.833;MAF_USDA=2.459
NC_035087.1	43197690	.	A	C	.	.	MAF_INRAE=10.526
NC_035087.1	43197696	.	A	T	.	.	MAF_USDA=3.279
NC_035087.1	43197704	.	A	C	.	.	MAF_INRAE=46.835;MAF_USDA=37.059
NC_035087.1	43197716	.	C	T	.	.	MAF_INRAE=5.833;MAF_USDA=10.0
NC_035087.1	43197813	.	A	G	.	.	MAF_INRAE=13.924;MAF_USDA=27.869
NC_035087.1	43197816	.	T	C	.	.	MAF_INRAE=16.667;MAF_USDA=22.941
NC_035087.1	43197873	.	A	G	.	.	MAF_USDA=9.836
NC_035087.1	43197881	.	C	T	.	.	MAF_INRAE=10.526
NC_035087.1	43197885	.	G	C	.	.	MAF_INRAE=20.0;MAF_USDA=30.588
NC_035087.1	43197886	.	A	T	.	.	MAF_INRAE=20.0;MAF_USDA=30.588
NC_035087.1	43197936	.	A	T	.	.	MAF_INRAE=17.089;MAF_USDA=14.583
NC_035087.1	43197968	.	C	G	.	.	MAF_USDA=2.941
NC_035087.1	43197985	.	A	T	.	.	MAF_USDA=1.639
NC_035087.1	43198003	.	G	T	.	.	MAF_USDA=2.941
NC_035087.1	43198053	.	G	A	.	.	MAF_INRAE=16.456;MAF_USDA=31.176
NC_035087.1	43198072	.	A	T	.	.	MAF_USDA=2.941
NC_035087.1	43198117	.	C	T	.	.	MAF_INRAE=16.456;MAF_USDA=31.176
NC_035087.1	43198250	.	C	T	.	.	MAF_USDA=2.941
NC_035087.1	43198286	.	C	G	.	.	MAF_USDA=7.377
NC_035087.1	43198294	.	T	A	.	.	MAF_USDA=4.918
NC_035087.1	43198302	.	G	A	.	.	MAF_INRAE=10.833
NC_035087.1	43198314	.	A	G	.	.	MAF_INRAE=16.456;MAF_USDA=31.176
NC_035087.1	43198317	.	A	G	.	.	MAF_INRAE=20.0;MAF_USDA=31.176
NC_035087.1	43198321	.	A	T	.	.	MAF_USDA=1.639
NC_035087.1	43198336	.	G	A	.	.	MAF_INRAE=16.456;MAF_USDA=31.176
NC_035087.1	43198369	.	T	A	.	.	MAF_USDA=12.941
NC_035087.1	43198429	.	T	G	.	.	MAF_USDA=1.639
NC_035087.1	43198511	.	G	A	.	.	MAF_USDA=3.529
NC_035087.1	43198584	.	A	C	.	.	MAF_INRAE=15.0;MAF_USDA=26.471
NC_035087.1	43198650	.	G	T	.	.	MAF_USDA=11.176
NC_035087.1	43198742	.	C	T	.	.	MAF_USDA=2.941
NC_035087.1	43198765	.	C	A	.	.	MAF_USDA=20.0
NC_035087.1	43198771	.	G	A	.	.	MAF_INRAE=10.833;MAF_USDA=22.024
NC_035087.1	43198783	.	G	T	.	.	MAF_INRAE=18.987;MAF_USDA=50.0
NC_035087.1	43198847	.	G	A	.	.	MAF_INRAE=4.167;MAF_USDA=41.765
NC_035087.1	43198857	.	A	T	.	.	MAF_USDA=43.529
NC_035087.1	43198865	.	A	G	.	.	MAF_USDA=44.706
NC_035087.1	43198876	.	A	C	.	.	MAF_INRAE=15.833;MAF_USDA=47.917
NC_035087.1	43199075	.	C	T	.	.	MAF_USDA=1.639
NC_035087.1	43199099	.	A	T	.	.	MAF_USDA=4.098
NC_035087.1	43199176	.	A	G	.	.	MAF_INRAE=3.333;MAF_USDA=35.882
NC_035087.1	43199307	.	C	T	.	.	MAF_USDA=6.25
NC_035087.1	43199385	.	C	A	.	.	MAF_INRAE=5.696;MAF_USDA=7.647
NC_035087.1	43199484	.	C	T	.	.	MAF_USDA=2.941
NC_035087.1	43199487	.	T	C	.	.	MAF_INRAE=8.861;MAF_USDA=40.588
NC_035087.1	43199554	.	C	T	.	.	MAF_INRAE=5.696;MAF_USDA=7.377
NC_035087.1	43199567	.	G	A	.	.	MAF_INRAE=8.861;MAF_USDA=11.765
NC_035087.1	43199864	.	A	T	.	.	MAF_INRAE=8.228;MAF_USDA=40.588
NC_035087.1	43199917	.	G	A	.	.	MAF_INRAE=25.949;MAF_USDA=18.824
NC_035087.1	43199977	.	G	T	.	.	MAF_USDA=6.557
NC_035087.1	43199982	.	T	C	.	.	MAF_INRAE=5.696;MAF_USDA=9.016
NC_035087.1	43199988	.	T	C	.	.	MAF_INRAE=5.696;MAF_USDA=7.647
NC_035087.1	43199989	.	G	A	.	.	MAF_INRAE=5.833;MAF_USDA=7.647
NC_035087.1	43200000	.	A	C	.	.	MAF_INRAE=5.696;MAF_USDA=6.557
NC_035087.1	43200018	.	C	T	.	.	MAF_INRAE=5.696;MAF_USDA=6.557
NC_035087.1	43200019	.	G	A	.	.	MAF_INRAE=43.671;MAF_USDA=5.738
NC_035087.1	43200233	.	C	A	.	.	MAF_INRAE=5.696;MAF_USDA=8.824
NC_035087.1	43200329	.	G	T	.	.	MAF_INRAE=5.696;MAF_USDA=8.235
NC_035087.1	43200345	.	G	T	.	.	MAF_INRAE=5.696;MAF_USDA=8.235
NC_035087.1	43200348	.	T	C	.	.	MAF_USDA=8.197
NC_035087.1	43200420	.	C	A	.	.	MAF_INRAE=5.696;MAF_USDA=8.235
NC_035087.1	43200430	.	T	A	.	.	MAF_USDA=3.279
NC_035087.1	43200459	.	C	T	.	.	MAF_INRAE=5.696;MAF_USDA=7.647
NC_035087.1	43200471	.	G	T	.	.	MAF_INRAE=5.696;MAF_USDA=6.557
NC_035087.1	43200489	.	T	A	.	.	MAF_INRAE=5.696;MAF_USDA=9.836
NC_035087.1	43200552	.	T	C	.	.	MAF_INRAE=5.696;MAF_USDA=4.918
NC_035087.1	43200575	.	C	T	.	.	MAF_USDA=2.459
NC_035087.1	43200579	.	A	G	.	.	MAF_INRAE=5.696;MAF_USDA=4.918
NC_035087.1	43200608	.	C	A	.	.	MAF_INRAE=44.304;MAF_USDA=44.706
NC_035087.1	43200623	.	C	G	.	.	MAF_INRAE=5.696;MAF_USDA=7.059
NC_035087.1	43200624	.	T	G	.	.	MAF_INRAE=5.833;MAF_USDA=7.059
NC_035087.1	43200649	.	A	G	.	.	MAF_INRAE=47.468;MAF_USDA=14.118
NC_035087.1	43200657	.	A	G	.	.	MAF_INRAE=5.696;MAF_USDA=8.824
NC_035087.1	43200689	.	G	A	.	.	MAF_INRAE=5.833;MAF_USDA=14.706
NC_035087.1	43200733	.	A	G	.	.	MAF_INRAE=5.696;MAF_USDA=8.235
NC_035087.1	43200773	.	A	C	.	.	MAF_USDA=2.459
NC_035087.1	43200790	.	T	C	.	.	MAF_USDA=1.639
NC_035087.1	43200937	.	C	T	.	.	MAF_INRAE=5.696;MAF_USDA=12.353
NC_035087.1	43200979	.	C	T	.	.	MAF_INRAE=5.696;MAF_USDA=4.918
NC_035087.1	43200988	.	A	T	.	.	MAF_USDA=5.738
NC_035087.1	43201013	.	C	T	.	.	MAF_INRAE=5.263
NC_035087.1	43201198	.	A	G	.	.	MAF_INRAE=13.291;MAF_USDA=18.824
NC_035087.1	43201280	.	G	A	.	.	MAF_INRAE=5.696;MAF_USDA=4.918
NC_035087.1	43201379	.	C	T	.	.	MAF_INRAE=13.924;MAF_USDA=18.824
NC_035087.1	43201384	.	G	A	.	.	MAF_USDA=1.639
NC_035087.1	43201436	.	G	A	.	.	MAF_USDA=2.459
NC_035087.1	43201459	.	A	T	.	.	MAF_USDA=3.279
NC_035087.1	43201592	.	T	G	.	.	MAF_INRAE=26.582;MAF_USDA=19.412
NC_035087.1	43201632	.	T	C	.	.	MAF_INRAE=3.333;MAF_USDA=33.529
NC_035087.1	43201715	.	G	A	.	.	MAF_INRAE=5.063;MAF_USDA=10.0
NC_035087.1	43201727	.	T	C	.	.	MAF_INRAE=10.833;MAF_USDA=11.31
NC_035087.1	43201753	.	A	T	.	.	MAF_USDA=5.0
NC_035087.1	43201767	.	T	G	.	.	MAF_USDA=4.167
NC_035087.1	43201797	.	C	T	.	.	MAF_INRAE=43.671;MAF_USDA=4.918
NC_035087.1	43201806	.	G	T	.	.	MAF_INRAE=5.696;MAF_USDA=4.918
NC_035087.1	43201833	.	G	A	.	.	MAF_USDA=7.377
NC_035087.1	43201847	.	C	A	.	.	MAF_INRAE=10.833
NC_035087.1	43201968	.	A	T	.	.	MAF_INRAE=10.127
NC_035087.1	43201979	.	C	T	.	.	MAF_USDA=4.918
NC_035087.1	43201987	.	G	A	.	.	MAF_INRAE=3.333;MAF_USDA=5.294
NC_035087.1	43202009	.	A	T	.	.	MAF_USDA=9.016
NC_035087.1	43202019	.	C	T	.	.	MAF_INRAE=10.833;MAF_USDA=4.098
NC_035087.1	43202040	.	A	G	.	.	MAF_USDA=2.459
NC_035087.1	43202065	.	T	G	.	.	MAF_USDA=4.098
NC_035087.1	43202388	.	C	T	.	.	MAF_INRAE=5.263;MAF_USDA=19.88
NC_035087.1	43202472	.	C	A	.	.	MAF_USDA=1.639
NC_035087.1	43202711	.	A	T	.	.	MAF_INRAE=11.667;MAF_USDA=2.459
NC_035087.1	43202718	.	C	T	.	.	MAF_INRAE=10.127;MAF_USDA=7.377
NC_035087.1	43202752	.	A	G	.	.	MAF_USDA=2.459
NC_035087.1	43202799	.	C	T	.	.	MAF_USDA=2.353
NC_035087.1	43202925	.	C	T	.	.	MAF_INRAE=5.696;MAF_USDA=7.143
NC_035087.1	43202975	.	G	A	.	.	MAF_USDA=3.279
NC_035087.1	43203026	.	C	T	.	.	MAF_INRAE=8.861;MAF_USDA=12.941
NC_035087.1	43203038	.	T	C	.	.	MAF_INRAE=42.405;MAF_USDA=31.765
NC_035087.1	43203118	.	G	A	.	.	MAF_USDA=7.377
NC_035087.1	43203124	.	G	A	.	.	MAF_INRAE=47.468;MAF_USDA=13.529
NC_035087.1	43203196	.	G	A	.	.	MAF_INRAE=5.696;MAF_USDA=7.647
NC_035087.1	43203374	.	T	C	.	.	MAF_INRAE=10.833
NC_035087.1	43203389	.	G	A	.	.	MAF_INRAE=5.696;MAF_USDA=4.918
NC_035087.1	43203404	.	T	C	.	.	MAF_USDA=2.459
NC_035087.1	43203449	.	C	T	.	.	MAF_INRAE=48.101;MAF_USDA=7.377
NC_035087.1	43203465	.	C	A	.	.	MAF_INRAE=48.101;MAF_USDA=8.197
NC_035087.1	43203492	.	T	G	.	.	MAF_INRAE=5.696;MAF_USDA=10.0
NC_035087.1	43203493	.	C	A	.	.	MAF_INRAE=5.833;MAF_USDA=10.0
NC_035087.1	43203508	.	C	A	.	.	MAF_INRAE=18.354;MAF_USDA=18.235
NC_035087.1	43203543	.	C	T	.	.	MAF_INRAE=10.127;MAF_USDA=4.918
NC_035087.1	43203556	.	C	A	.	.	MAF_USDA=1.639
NC_035087.1	43203646	.	G	T	.	.	MAF_INRAE=10.833;MAF_USDA=3.279
NC_035087.1	43203691	.	C	A	.	.	MAF_INRAE=12.658;MAF_USDA=10.0
NC_035087.1	43203705	.	G	A	.	.	MAF_USDA=5.294
NC_035087.1	43203723	.	C	T	.	.	MAF_USDA=1.765
NC_035087.1	43203759	.	T	A	.	.	MAF_INRAE=12.658;MAF_USDA=7.059
NC_035087.1	43203765	.	G	C	.	.	MAF_INRAE=15.19;MAF_USDA=32.353
NC_035087.1	43203957	.	G	A	.	.	MAF_USDA=2.941
NC_035087.1	43203983	.	A	G	.	.	MAF_INRAE=7.595;MAF_USDA=5.294
NC_035087.1	43204025	.	G	A	.	.	MAF_INRAE=28.481;MAF_USDA=25.294
NC_035087.1	43204042	.	T	C	.	.	MAF_INRAE=41.772;MAF_USDA=37.059
NC_035087.1	43204144	.	A	T	.	.	MAF_INRAE=28.481;MAF_USDA=27.647
NC_035087.1	43204164	.	G	T	.	.	MAF_USDA=1.639
NC_035087.1	43204210	.	C	T	.	.	MAF_INRAE=30.0
NC_035087.1	43204335	.	C	T	.	.	MAF_INRAE=27.848;MAF_USDA=23.529
NC_035087.1	43204404	.	G	C	.	.	MAF_INRAE=44.304;MAF_USDA=25.882
NC_035087.1	43204436	.	G	A	.	.	MAF_INRAE=28.481;MAF_USDA=24.118
NC_035087.1	43204501	.	A	G	.	.	MAF_INRAE=28.481;MAF_USDA=25.882
NC_035087.1	43204502	.	T	G	.	.	MAF_INRAE=42.5;MAF_USDA=13.934
NC_035087.1	43204594	.	G	A	.	.	MAF_INRAE=15.19;MAF_USDA=9.016
NC_035087.1	43204622	.	T	A	.	.	MAF_USDA=1.639
NC_035087.1	43204625	.	C	A	.	.	MAF_INRAE=28.481;MAF_USDA=34.118
NC_035087.1	43204641	.	G	C	.	.	MAF_INRAE=28.481;MAF_USDA=23.529
NC_035087.1	43204661	.	T	C	.	.	MAF_INRAE=18.354;MAF_USDA=20.588
NC_035087.1	43204699	.	C	T	.	.	MAF_INRAE=3.797;MAF_USDA=9.412
NC_035087.1	43204705	.	G	A	.	.	MAF_USDA=3.279
NC_035087.1	43204784	.	G	A	.	.	MAF_INRAE=28.481;MAF_USDA=24.706
NC_035087.1	43204859	.	A	C	.	.	MAF_INRAE=27.848;MAF_USDA=24.118
NC_035087.1	43204963	.	G	A	.	.	MAF_USDA=1.639
NC_035087.1	43204995	.	C	T	.	.	MAF_INRAE=34.81;MAF_USDA=28.235
NC_035087.1	43205019	.	G	A	.	.	MAF_USDA=3.279
NC_035087.1	43205021	.	C	T	.	.	MAF_INRAE=18.354;MAF_USDA=20.588
NC_035087.1	43205078	.	G	A	.	.	MAF_INRAE=10.127;MAF_USDA=4.098
NC_035087.1	43205208	.	C	A	.	.	MAF_USDA=2.459
NC_035087.1	43205277	.	T	G	.	.	MAF_USDA=1.639
NC_035087.1	43205329	.	G	A	.	.	MAF_USDA=1.639
NC_035087.1	43205424	.	G	A	.	.	MAF_USDA=2.941
NC_035087.1	43205490	.	T	C	.	.	MAF_INRAE=17.722;MAF_USDA=6.25
NC_035087.1	43205493	.	A	C	.	.	MAF_INRAE=15.0;MAF_USDA=10.0
NC_035087.1	43205515	.	C	T	.	.	MAF_INRAE=7.595;MAF_USDA=7.059
NC_035087.1	43205670	.	T	C	.	.	MAF_INRAE=17.722
NC_035087.1	43205690	.	C	T	.	.	MAF_INRAE=17.722;MAF_USDA=11.176
NC_035087.1	43205710	.	A	T	.	.	MAF_USDA=3.279
NC_035087.1	43205731	.	C	T	.	.	MAF_INRAE=17.722;MAF_USDA=11.176
NC_035087.1	43205740	.	A	G	.	.	MAF_USDA=11.176
NC_035087.1	43205748	.	T	G	.	.	MAF_USDA=2.459
NC_035087.1	43205761	.	T	G	.	.	MAF_INRAE=36.076;MAF_USDA=32.941
NC_035087.1	43205796	.	C	T	.	.	MAF_INRAE=17.722;MAF_USDA=10.0
NC_035087.1	43205804	.	G	A	.	.	MAF_INRAE=10.127;MAF_USDA=4.098
NC_035087.1	43205806	.	A	C	.	.	MAF_INRAE=8.333;MAF_USDA=4.098
NC_035087.1	43205809	.	G	T	.	.	MAF_INRAE=8.333;MAF_USDA=4.098
NC_035087.1	43205843	.	C	A	.	.	MAF_USDA=6.25
NC_035087.1	43205863	.	A	C	.	.	MAF_INRAE=6.962;MAF_USDA=5.294
NC_035087.1	43205965	.	G	T	.	.	MAF_USDA=1.639
NC_035087.1	43205977	.	G	A	.	.	MAF_USDA=4.098
NC_035087.1	43205979	.	A	T	.	.	MAF_INRAE=17.722;MAF_USDA=11.176
NC_035087.1	43206072	.	A	T	.	.	MAF_USDA=6.25
NC_035087.1	43206111	.	T	C	.	.	MAF_INRAE=17.722;MAF_USDA=15.574
NC_035087.1	43206167	.	C	A	.	.	MAF_INRAE=36.076;MAF_USDA=40.0
NC_035087.1	43206170	.	T	C	.	.	MAF_INRAE=8.333;MAF_USDA=3.279
NC_035087.1	43206186	.	C	A	.	.	MAF_INRAE=10.127;MAF_USDA=3.279
NC_035087.1	43206207	.	G	A	.	.	MAF_USDA=7.143
NC_035087.1	43206238	.	C	A	.	.	MAF_INRAE=7.595;MAF_USDA=8.929
NC_035087.1	43206425	.	T	G	.	.	MAF_INRAE=30.38;MAF_USDA=16.667
NC_035087.1	43206433	.	C	T	.	.	MAF_INRAE=7.595;MAF_USDA=10.588
NC_035087.1	43206435	.	G	A	.	.	MAF_INRAE=10.127;MAF_USDA=1.639
NC_035087.1	43206531	.	C	T	.	.	MAF_USDA=1.639
NC_035087.1	43206577	.	A	C	.	.	MAF_INRAE=39.873;MAF_USDA=21.176
NC_035087.1	43206693	.	C	T	.	.	MAF_INRAE=10.127;MAF_USDA=2.459
NC_035087.1	43206901	.	C	T	.	.	MAF_USDA=1.639
NC_035087.1	43206976	.	C	T	.	.	MAF_INRAE=10.526
NC_035087.1	43206977	.	G	A	.	.	MAF_USDA=2.941
NC_035087.1	43206990	.	C	A	.	.	MAF_INRAE=10.833
NC_035087.1	43207130	.	T	G	.	.	MAF_INRAE=22.5
NC_035087.1	43207224	.	G	T	.	.	MAF_USDA=1.639
NC_035087.1	43207235	.	G	A	.	.	MAF_INRAE=31.646;MAF_USDA=17.647
NC_035087.1	43207288	.	G	T	.	.	MAF_INRAE=10.127;MAF_USDA=2.459
NC_035087.1	43207290	.	C	T	.	.	MAF_INRAE=9.494;MAF_USDA=9.836
NC_035087.1	43207300	.	C	A	.	.	MAF_INRAE=11.667;MAF_USDA=5.294
NC_035087.1	43207302	.	C	T	.	.	MAF_INRAE=4.43;MAF_USDA=2.353
NC_035087.1	43207311	.	C	T	.	.	MAF_INRAE=31.646;MAF_USDA=17.059
NC_035087.1	43207327	.	C	T	.	.	MAF_USDA=4.098
NC_035087.1	43207343	.	G	A	.	.	MAF_USDA=2.459
NC_035087.1	43207391	.	C	T	.	.	MAF_INRAE=3.797;MAF_USDA=37.647
NC_035087.1	43207401	.	A	G	.	.	MAF_USDA=2.459
NC_035087.1	43207606	.	G	A	.	.	MAF_USDA=1.639
NC_035087.1	43207623	.	A	T	.	.	MAF_INRAE=18.354;MAF_USDA=45.833
NC_035087.1	43207633	.	A	T	.	.	MAF_INRAE=10.127
NC_035087.1	43207684	.	G	T	.	.	MAF_USDA=4.918
NC_035087.1	43207694	.	C	T	.	.	MAF_USDA=9.016
NC_035087.1	43207721	.	A	T	.	.	MAF_INRAE=3.797;MAF_USDA=40.588
NC_035087.1	43207766	.	G	A	.	.	MAF_INRAE=17.722;MAF_USDA=25.882
NC_035087.1	43207777	.	C	T	.	.	MAF_INRAE=17.722;MAF_USDA=25.882
NC_035087.1	43207807	.	T	A	.	.	MAF_INRAE=41.772;MAF_USDA=17.059
NC_035087.1	43207818	.	A	G	.	.	MAF_USDA=1.639
NC_035087.1	43208060	.	T	A	.	.	MAF_USDA=2.459
NC_035087.1	43208094	.	T	A	.	.	MAF_INRAE=10.526;MAF_USDA=4.098
NC_035087.1	43208182	.	G	T	.	.	MAF_USDA=2.083
NC_035087.1	43208220	.	T	A	.	.	MAF_INRAE=39.873;MAF_USDA=6.557
NC_035087.1	43208362	.	T	C	.	.	MAF_USDA=2.459
NC_035087.1	43208407	.	C	T	.	.	MAF_USDA=1.639
NC_035087.1	43208408	.	G	A	.	.	MAF_INRAE=7.595;MAF_USDA=8.235
NC_035087.1	43208550	.	T	C	.	.	MAF_INRAE=7.595;MAF_USDA=8.235
NC_035087.1	43208551	.	C	T	.	.	MAF_USDA=1.639
NC_035087.1	43208638	.	G	T	.	.	MAF_INRAE=18.354;MAF_USDA=23.529
NC_035087.1	43208754	.	C	T	.	.	MAF_USDA=19.412
NC_035087.1	43208835	.	C	T	.	.	MAF_INRAE=10.833
NC_035087.1	43208838	.	T	C	.	.	MAF_USDA=6.557
NC_035087.1	43208959	.	A	T	.	.	MAF_INRAE=18.354;MAF_USDA=20.0
NC_035087.1	43208967	.	G	A	.	.	MAF_USDA=19.412
NC_035087.1	43209022	.	T	G	.	.	MAF_INRAE=7.595;MAF_USDA=43.75
NC_035087.1	43209031	.	C	T	.	.	MAF_INRAE=10.526
NC_035087.1	43209189	.	G	A	.	.	MAF_INRAE=39.873
NC_035087.1	43209222	.	G	T	.	.	MAF_USDA=6.471
NC_035087.1	43209243	.	C	T	.	.	MAF_INRAE=10.526;MAF_USDA=4.118
NC_035087.1	43209281	.	T	G	.	.	MAF_USDA=4.918
NC_035087.1	43209300	.	C	G	.	.	MAF_USDA=3.279
NC_035087.1	43209349	.	C	G	.	.	MAF_INRAE=7.595;MAF_USDA=14.118
NC_035087.1	43209372	.	A	T	.	.	MAF_USDA=11.765
NC_035087.1	43209373	.	C	T,A	.	.	MAF_INRAE=6.667;MAF_USDA=12.941
NC_035087.1	43209374	.	A	T	.	.	MAF_USDA=18.452
NC_035087.1	43209375	.	T	A	.	.	MAF_USDA=11.905
NC_035087.1	43209448	.	A	T	.	.	MAF_INRAE=1.667;MAF_USDA=24.59
NC_035087.1	43209465	.	A	G	.	.	MAF_INRAE=47.368;MAF_USDA=16.471
NC_035087.1	43209698	.	G	A	.	.	MAF_USDA=2.5
NC_035087.1	43209732	.	G	C	.	.	MAF_USDA=3.529
NC_035087.1	43209958	.	A	G	.	.	MAF_INRAE=40.506;MAF_USDA=32.941
NC_035087.1	43210053	.	C	T	.	.	MAF_USDA=6.557
NC_035087.1	43210096	.	A	C	.	.	MAF_INRAE=21.519;MAF_USDA=40.0
NC_035087.1	43210114	.	A	T	.	.	MAF_USDA=2.459
NC_035087.1	43210115	.	C	T	.	.	MAF_USDA=2.459
NC_035087.1	43210173	.	C	T	.	.	MAF_INRAE=39.873;MAF_USDA=1.639
NC_035087.1	43210180	.	T	G	.	.	MAF_USDA=1.639
NC_035087.1	43210314	.	C	T	.	.	MAF_USDA=3.333
NC_035087.1	43210327	.	T	A	.	.	MAF_USDA=1.786
NC_035087.1	43210362	.	C	A	.	.	MAF_USDA=5.738
NC_035087.1	43210366	.	T	G	.	.	MAF_USDA=5.738
NC_035087.1	43210417	.	T	C	.	.	MAF_USDA=3.279
NC_035087.1	43210419	.	T	C	.	.	MAF_USDA=3.279
NC_035087.1	43210521	.	T	A	.	.	MAF_INRAE=44.304
NC_035087.1	43210753	.	C	T	.	.	MAF_USDA=4.098
NC_035087.1	43210947	.	C	A	.	.	MAF_INRAE=43.671;MAF_USDA=4.706
NC_035087.1	43211141	.	T	C	.	.	MAF_INRAE=36.709;MAF_USDA=49.412
NC_035087.1	43211190	.	G	T	.	.	MAF_INRAE=45.57;MAF_USDA=40.984
NC_035087.1	43211251	.	G	A	.	.	MAF_INRAE=44.937;MAF_USDA=49.412
NC_035087.1	43211325	.	T	A	.	.	MAF_INRAE=36.709;MAF_USDA=49.412
NC_035087.1	43211341	.	G	A	.	.	MAF_USDA=1.639
NC_035087.1	43211367	.	A	C	.	.	MAF_INRAE=10.127;MAF_USDA=20.588
NC_035087.1	43211375	.	T	C	.	.	MAF_INRAE=3.333;MAF_USDA=4.118
NC_035087.1	43211388	.	G	C	.	.	MAF_USDA=2.459
NC_035087.1	43211395	.	A	G	.	.	MAF_USDA=16.667
NC_035087.1	43211404	.	T	C	.	.	MAF_INRAE=7.595
NC_035087.1	43211578	.	C	T	.	.	MAF_USDA=4.098
NC_035087.1	43211593	.	G	A	.	.	MAF_INRAE=45.57;MAF_USDA=40.984
NC_035087.1	43211708	.	G	A	.	.	MAF_INRAE=45.57;MAF_USDA=40.164
NC_035087.1	43211737	.	T	A	.	.	MAF_USDA=3.279
NC_035087.1	43211749	.	A	G	.	.	MAF_INRAE=45.57;MAF_USDA=41.803
NC_035087.1	43211770	.	C	T	.	.	MAF_INRAE=48.734;MAF_USDA=43.529
NC_035087.1	43211816	.	T	A	.	.	MAF_INRAE=4.167;MAF_USDA=8.824
NC_035087.1	43212111	.	T	C	.	.	MAF_INRAE=15.19;MAF_USDA=17.059
NC_035087.1	43212161	.	C	A	.	.	MAF_USDA=3.529
NC_035087.1	43212162	.	A	T	.	.	MAF_USDA=4.167
NC_035087.1	43212163	.	T	G	.	.	MAF_USDA=4.167
NC_035087.1	43212174	.	T	G	.	.	MAF_USDA=15.476
NC_035087.1	43212188	.	A	T	.	.	MAF_INRAE=2.5
NC_035087.1	43212230	.	G	A	.	.	MAF_INRAE=4.167;MAF_USDA=5.357
NC_035087.1	43212362	.	G	A	.	.	MAF_INRAE=43.671;MAF_USDA=39.412
NC_035087.1	43212442	.	C	G	.	.	MAF_INRAE=7.595;MAF_USDA=4.918
NC_035087.1	43212479	.	T	C	.	.	MAF_USDA=1.639
NC_035087.1	43212555	.	A	G	.	.	MAF_INRAE=15.19;MAF_USDA=42.941
NC_035087.1	43212584	.	T	C	.	.	MAF_USDA=1.639
NC_035087.1	43212587	.	G	C	.	.	MAF_INRAE=44.937;MAF_USDA=50.0
NC_035087.1	43212768	.	C	T	.	.	MAF_USDA=3.279
NC_035087.1	43212772	.	A	C	.	.	MAF_USDA=4.098
NC_035087.1	43212794	.	C	A	.	.	MAF_INRAE=6.962;MAF_USDA=8.235
NC_035087.1	43212797	.	C	T	.	.	MAF_USDA=3.279
NC_035087.1	43212814	.	T	C	.	.	MAF_INRAE=7.595;MAF_USDA=3.529
NC_035087.1	43212874	.	G	A	.	.	MAF_INRAE=39.873;MAF_USDA=1.639
NC_035087.1	43212905	.	C	T	.	.	MAF_INRAE=12.658;MAF_USDA=38.824
NC_035087.1	43212916	.	G	T	.	.	MAF_INRAE=7.595;MAF_USDA=3.529
NC_035087.1	43212988	.	C	A	.	.	MAF_USDA=1.639
NC_035087.1	43213002	.	C	A	.	.	MAF_INRAE=29.747;MAF_USDA=50.0
NC_035087.1	43213004	.	C	G	.	.	MAF_INRAE=24.167;MAF_USDA=50.0
NC_035087.1	43213007	.	C	G	.	.	MAF_INRAE=7.595;MAF_USDA=3.529
NC_035087.1	43213015	.	T	C	.	.	MAF_INRAE=15.823;MAF_USDA=38.235
NC_035087.1	43213017	.	A	G	.	.	MAF_INRAE=15.833;MAF_USDA=38.235
NC_035087.1	43213039	.	G	C	.	.	MAF_INRAE=1.667;MAF_USDA=2.459
NC_035087.1	43213059	.	C	T	.	.	MAF_INRAE=23.418;MAF_USDA=42.941
NC_035087.1	43213066	.	T	A	.	.	MAF_USDA=3.279
NC_035087.1	43213089	.	A	C	.	.	MAF_INRAE=6.329;MAF_USDA=5.294
NC_035087.1	43213090	.	A	G	.	.	MAF_INRAE=29.747;MAF_USDA=48.824
NC_035087.1	43213127	.	T	G	.	.	MAF_INRAE=10.833
NC_035087.1	43213128	.	A	C	.	.	MAF_INRAE=5.263
NC_035087.1	43213134	.	C	T	.	.	MAF_INRAE=7.595
NC_035087.1	43213135	.	G	A	.	.	MAF_INRAE=6.962;MAF_USDA=7.647
NC_035087.1	43213151	.	A	T	.	.	MAF_INRAE=3.333;MAF_USDA=4.706
NC_035087.1	43213162	.	T	A	.	.	MAF_INRAE=22.785;MAF_USDA=39.412
NC_035087.1	43213222	.	C	T	.	.	MAF_INRAE=22.785;MAF_USDA=42.941
NC_035087.1	43213225	.	C	T	.	.	MAF_INRAE=45.833;MAF_USDA=26.23
NC_035087.1	43213238	.	G	T	.	.	MAF_USDA=5.738
NC_035087.1	43213378	.	C	T	.	.	MAF_USDA=4.706
NC_035087.1	43213516	.	C	T	.	.	MAF_INRAE=15.19;MAF_USDA=15.882
NC_035087.1	43213519	.	C	T	.	.	MAF_USDA=37.5
NC_035087.1	43213594	.	G	C	.	.	MAF_USDA=4.762
NC_035087.1	43213598	.	A	C	.	.	MAF_INRAE=7.595
NC_035087.1	43213601	.	A	C	.	.	MAF_INRAE=22.785;MAF_USDA=49.405
NC_035087.1	43213626	.	C	G	.	.	MAF_INRAE=3.333;MAF_USDA=10.714
NC_035087.1	43213664	.	A	G	.	.	MAF_USDA=8.197
NC_035087.1	43213700	.	A	C	.	.	MAF_USDA=2.459
NC_035087.1	43213730	.	A	G	.	.	MAF_USDA=4.706
NC_035087.1	43213781	.	C	T	.	.	MAF_INRAE=22.785;MAF_USDA=22.941
NC_035087.1	43213903	.	C	T	.	.	MAF_INRAE=6.667;MAF_USDA=1.639
NC_035087.1	43213990	.	C	T	.	.	MAF_USDA=4.706
NC_035087.1	43214046	.	G	A	.	.	MAF_USDA=4.706
NC_035087.1	43214203	.	C	G	.	.	MAF_INRAE=15.19;MAF_USDA=8.824
NC_035087.1	43214230	.	A	G	.	.	MAF_INRAE=15.19;MAF_USDA=8.235
NC_035087.1	43214281	.	T	C	.	.	MAF_INRAE=16.456;MAF_USDA=21.176
NC_035087.1	43214291	.	T	C	.	.	MAF_INRAE=15.19;MAF_USDA=7.647
NC_035087.1	43214292	.	G	A	.	.	MAF_USDA=3.279
NC_035087.1	43214311	.	T	C	.	.	MAF_INRAE=50.0;MAF_USDA=9.836
NC_035087.1	43214345	.	A	G	.	.	MAF_INRAE=7.5;MAF_USDA=22.353
NC_035087.1	43214380	.	A	C	.	.	MAF_INRAE=10.127;MAF_USDA=2.459
NC_035087.1	43214407	.	C	T	.	.	MAF_USDA=1.639
NC_035087.1	43214489	.	C	G	.	.	MAF_INRAE=5.0
NC_035087.1	43214529	.	C	T	.	.	MAF_USDA=3.279
NC_035087.1	43214662	.	A	C	.	.	MAF_INRAE=15.19;MAF_USDA=16.471
NC_035087.1	43214716	.	G	A	.	.	MAF_INRAE=10.526
NC_035087.1	43214761	.	C	T	.	.	MAF_USDA=2.459
NC_035087.1	43214853	.	T	C	.	.	MAF_INRAE=29.747;MAF_USDA=25.294
NC_035087.1	43214924	.	C	A	.	.	MAF_INRAE=31.646;MAF_USDA=25.294
NC_035087.1	43214942	.	C	T	.	.	MAF_USDA=6.557
NC_035087.1	43214967	.	C	T	.	.	MAF_USDA=3.279
NC_035087.1	43214987	.	C	G	.	.	MAF_USDA=2.459
NC_035087.1	43215032	.	C	T	.	.	MAF_INRAE=50.0;MAF_USDA=11.765
NC_035087.1	43215084	.	C	A	.	.	MAF_USDA=4.918
NC_035087.1	43215218	.	C	A	.	.	MAF_USDA=2.083
NC_035087.1	43215358	.	C	A	.	.	MAF_USDA=4.098
NC_035087.1	43215438	.	C	A	.	.	MAF_INRAE=3.333;MAF_USDA=34.706
NC_035087.1	43215442	.	T	C	.	.	MAF_INRAE=3.333;MAF_USDA=35.294
NC_035087.1	43215468	.	G	A	.	.	MAF_INRAE=24.684;MAF_USDA=35.882
NC_035087.1	43215478	.	C	A	.	.	MAF_INRAE=37.342;MAF_USDA=32.941
NC_035087.1	43215496	.	C	T	.	.	MAF_USDA=44.118
NC_035087.1	43215497	.	T	G	.	.	MAF_USDA=44.118
NC_035087.1	43215510	.	A	T	.	.	MAF_INRAE=22.152;MAF_USDA=45.833
NC_035087.1	43215623	.	G	C	.	.	MAF_USDA=20.588
NC_035087.1	43215649	.	T	C	.	.	MAF_INRAE=7.595;MAF_USDA=4.706
NC_035087.1	43215663	.	G	T	.	.	MAF_INRAE=10.526;MAF_USDA=47.647
NC_035087.1	43215753	.	A	G	.	.	MAF_USDA=1.639
NC_035087.1	43215767	.	C	T	.	.	MAF_INRAE=7.595;MAF_USDA=1.667
NC_035087.1	43215784	.	A	G	.	.	MAF_USDA=2.976
NC_035087.1	43215857	.	G	T	.	.	MAF_INRAE=8.861;MAF_USDA=20.238
NC_035087.1	43215912	.	G	A	.	.	MAF_INRAE=22.785;MAF_USDA=41.176
NC_035087.1	43215963	.	A	G	.	.	MAF_INRAE=8.861
NC_035087.1	43215983	.	G	A	.	.	MAF_INRAE=5.063;MAF_USDA=21.765
NC_035087.1	43216131	.	G	A	.	.	MAF_USDA=2.353
NC_035087.1	43216308	.	A	C	.	.	MAF_INRAE=8.861;MAF_USDA=32.353
NC_035087.1	43216310	.	T	C	.	.	MAF_INRAE=6.667;MAF_USDA=32.353
NC_035087.1	43216413	.	C	T	.	.	MAF_INRAE=10.759;MAF_USDA=26.23
NC_035087.1	43216576	.	T	G	.	.	MAF_INRAE=12.658;MAF_USDA=25.882
NC_035087.1	43216654	.	A	G	.	.	MAF_INRAE=10.833
NC_035087.1	43216684	.	G	T	.	.	MAF_INRAE=10.526
NC_035087.1	43216685	.	T	G	.	.	MAF_INRAE=22.152
NC_035087.1	43216686	.	T	G	.	.	MAF_INRAE=20.833
NC_035087.1	43216718	.	G	A	.	.	MAF_USDA=2.353
NC_035087.1	43216723	.	T	A	.	.	MAF_USDA=4.098
NC_035087.1	43217097	.	C	T	.	.	MAF_USDA=1.667
NC_035087.1	43217200	.	G	T	.	.	MAF_USDA=1.639
NC_035087.1	43217281	.	A	G	.	.	MAF_USDA=1.639
NC_035087.1	43217284	.	A	T	.	.	MAF_USDA=37.5
NC_035087.1	43217326	.	A	T	.	.	MAF_INRAE=10.0
NC_035087.1	43217397	.	T	G	.	.	MAF_INRAE=13.291;MAF_USDA=30.588
NC_035087.1	43217402	.	A	G	.	.	MAF_USDA=8.235
NC_035087.1	43217405	.	A	C	.	.	MAF_INRAE=10.526
NC_035087.1	43217414	.	T	C	.	.	MAF_USDA=1.639
NC_035087.1	43217454	.	C	A	.	.	MAF_USDA=3.279
NC_035087.1	43217472	.	C	T	.	.	MAF_USDA=9.016
NC_035087.1	43217519	.	A	G	.	.	MAF_INRAE=10.833
NC_035087.1	43217521	.	G	T	.	.	MAF_INRAE=5.263;MAF_USDA=22.353
NC_035087.1	43217538	.	G	A	.	.	MAF_USDA=3.279
NC_035087.1	43217658	.	C	T	.	.	MAF_USDA=2.459
NC_035087.1	43217666	.	G	A	.	.	MAF_USDA=3.279
NC_035087.1	43217667	.	G	T	.	.	MAF_USDA=17.213
NC_035087.1	43217800	.	G	A	.	.	MAF_USDA=2.083
NC_035087.1	43217808	.	G	T	.	.	MAF_INRAE=14.167
NC_035087.1	43217809	.	G	T	.	.	MAF_USDA=10.417
NC_035087.1	43217810	.	A	G	.	.	MAF_USDA=12.5
NC_035087.1	43217827	.	T	G	.	.	MAF_INRAE=13.291;MAF_USDA=40.0
NC_035087.1	43217895	.	A	T	.	.	MAF_USDA=3.279
NC_035087.1	43217937	.	T	A	.	.	MAF_INRAE=13.291;MAF_USDA=25.882
NC_035087.1	43217988	.	G	T	.	.	MAF_INRAE=13.291;MAF_USDA=25.294
NC_035087.1	43217996	.	T	G	.	.	MAF_INRAE=13.291;MAF_USDA=24.706
NC_035087.1	43218012	.	T	G	.	.	MAF_INRAE=13.291;MAF_USDA=18.235
NC_035087.1	43218018	.	A	T	.	.	MAF_INRAE=13.291
NC_035087.1	43218027	.	A	G	.	.	MAF_USDA=18.852
NC_035087.1	43218087	.	A	T	.	.	MAF_INRAE=13.291;MAF_USDA=42.353
NC_035087.1	43218190	.	G	A	.	.	MAF_USDA=4.098
NC_035087.1	43218192	.	A	G	.	.	MAF_USDA=9.016
NC_035087.1	43218202	.	G	T	.	.	MAF_INRAE=13.291;MAF_USDA=41.176
NC_035087.1	43218234	.	T	A	.	.	MAF_USDA=3.279
NC_035087.1	43218254	.	G	T	.	.	MAF_USDA=11.176
NC_035087.1	43218259	.	T	G	.	.	MAF_USDA=16.471
NC_035087.1	43218294	.	A	G	.	.	MAF_INRAE=13.291;MAF_USDA=47.647
NC_035087.1	43218304	.	A	G	.	.	MAF_USDA=18.852
NC_035087.1	43218355	.	G	T	.	.	MAF_INRAE=12.658;MAF_USDA=21.176
NC_035087.1	43218436	.	C	A	.	.	MAF_USDA=1.639
NC_035087.1	43218452	.	A	T	.	.	MAF_USDA=4.918
NC_035087.1	43218554	.	A	G	.	.	MAF_INRAE=13.291;MAF_USDA=40.588
NC_035087.1	43218562	.	A	G	.	.	MAF_USDA=15.574
NC_035087.1	43218580	.	G	A	.	.	MAF_USDA=2.459
NC_035087.1	43218625	.	T	G	.	.	MAF_INRAE=1.667;MAF_USDA=3.279
NC_035087.1	43218629	.	T	G	.	.	MAF_INRAE=13.291;MAF_USDA=25.294
NC_035087.1	43218665	.	G	A	.	.	MAF_INRAE=15.19;MAF_USDA=17.059
NC_035087.1	43218697	.	G	A	.	.	MAF_INRAE=13.291;MAF_USDA=25.294
NC_035087.1	43218813	.	C	T	.	.	MAF_INRAE=37.975
NC_035087.1	43218827	.	G	A	.	.	MAF_USDA=4.098
NC_035087.1	43218905	.	T	C	.	.	MAF_INRAE=9.494;MAF_USDA=4.706
NC_035087.1	43218970	.	C	T	.	.	MAF_USDA=5.738
NC_035087.1	43218995	.	C	T	.	.	MAF_USDA=18.852
NC_035087.1	43219027	.	A	C	.	.	MAF_INRAE=20.833
NC_035087.1	43219040	.	C	T	.	.	MAF_INRAE=22.785;MAF_USDA=17.647
NC_035087.1	43219083	.	A	C	.	.	MAF_USDA=3.279
NC_035087.1	43219090	.	A	C	.	.	MAF_INRAE=13.291;MAF_USDA=25.882
NC_035087.1	43219097	.	A	C	.	.	MAF_INRAE=13.291;MAF_USDA=25.294
NC_035087.1	43219143	.	C	T	.	.	MAF_INRAE=13.291;MAF_USDA=41.176
NC_035087.1	43219144	.	A	C	.	.	MAF_INRAE=14.167;MAF_USDA=41.765
NC_035087.1	43219163	.	A	T	.	.	MAF_INRAE=7.595
NC_035087.1	43219181	.	A	T	.	.	MAF_USDA=5.738
NC_035087.1	43219183	.	A	C	.	.	MAF_USDA=5.738
NC_035087.1	43219187	.	A	T	.	.	MAF_USDA=5.738
NC_035087.1	43219189	.	T	A	.	.	MAF_USDA=3.279
NC_035087.1	43219193	.	C	A	.	.	MAF_USDA=5.738
NC_035087.1	43219203	.	C	T	.	.	MAF_USDA=5.738
NC_035087.1	43219205	.	G	C	.	.	MAF_USDA=5.738
NC_035087.1	43219275	.	A	G	.	.	MAF_USDA=3.529
NC_035087.1	43219282	.	T	C	.	.	MAF_INRAE=13.291;MAF_USDA=41.176
NC_035087.1	43219285	.	G	T	.	.	MAF_USDA=1.639
NC_035087.1	43219292	.	G	A	.	.	MAF_USDA=1.639
NC_035087.1	43219339	.	T	C	.	.	MAF_INRAE=38.608;MAF_USDA=1.639
NC_035087.1	43219343	.	A	G	.	.	MAF_USDA=2.459
NC_035087.1	43219378	.	C	T	.	.	MAF_USDA=11.765
NC_035087.1	43219403	.	C	G	.	.	MAF_INRAE=13.291;MAF_USDA=28.235
NC_035087.1	43219407	.	C	A	.	.	MAF_INRAE=5.263
NC_035087.1	43219433	.	G	A	.	.	MAF_USDA=18.033
NC_035087.1	43219443	.	C	T	.	.	MAF_INRAE=13.291;MAF_USDA=24.118
NC_035087.1	43219510	.	T	C	.	.	MAF_USDA=3.279
NC_035087.1	43219538	.	G	A	.	.	MAF_USDA=28.824
NC_035087.1	43219540	.	T	G	.	.	MAF_USDA=25.294
NC_035087.1	43219541	.	A	T	.	.	MAF_USDA=28.235
NC_035087.1	43219566	.	C	T	.	.	MAF_INRAE=13.291;MAF_USDA=28.235
NC_035087.1	43219567	.	T	C	.	.	MAF_INRAE=14.167;MAF_USDA=27.647
NC_035087.1	43219587	.	T	C	.	.	MAF_USDA=4.098
NC_035087.1	43219593	.	A	T	.	.	MAF_INRAE=13.291;MAF_USDA=27.647
NC_035087.1	43219600	.	G	A	.	.	MAF_USDA=13.934
NC_035087.1	43219634	.	C	G	.	.	MAF_INRAE=37.975;MAF_USDA=35.882
NC_035087.1	43219654	.	G	T	.	.	MAF_USDA=18.033
NC_035087.1	43219659	.	C	T	.	.	MAF_USDA=6.25
NC_035087.1	43219676	.	T	C	.	.	MAF_USDA=5.294
NC_035087.1	43219680	.	G	A	.	.	MAF_USDA=5.294
NC_035087.1	43219722	.	C	A	.	.	MAF_USDA=3.279
NC_035087.1	43219744	.	C	G	.	.	MAF_USDA=2.459
NC_035087.1	43219863	.	C	A	.	.	MAF_INRAE=12.025;MAF_USDA=26.471
NC_035087.1	43219942	.	A	G	.	.	MAF_USDA=17.213
NC_035087.1	43219978	.	A	G	.	.	MAF_USDA=8.333
NC_035087.1	43220038	.	T	G	.	.	MAF_USDA=4.098
NC_035087.1	43220669	.	C	T	.	.	MAF_INRAE=10.833
NC_035087.1	43220959	.	C	A	.	.	MAF_USDA=18.235
NC_035087.1	43221005	.	C	T	.	.	MAF_USDA=4.918
NC_035087.1	43221008	.	C	T	.	.	MAF_USDA=3.279
NC_035087.1	43221009	.	G	T	.	.	MAF_USDA=4.098
NC_035087.1	43221015	.	T	G	.	.	MAF_USDA=20.0
NC_035087.1	43221119	.	T	A	.	.	MAF_USDA=2.353
NC_035087.1	43221211	.	G	A	.	.	MAF_INRAE=3.333;MAF_USDA=4.118
NC_035087.1	43221223	.	T	C	.	.	MAF_USDA=9.016
NC_035087.1	43221248	.	T	A	.	.	MAF_USDA=12.295
NC_035087.1	43221301	.	T	G	.	.	MAF_INRAE=13.924;MAF_USDA=25.595
NC_035087.1	43221309	.	G	T	.	.	MAF_USDA=9.167
NC_035087.1	43221320	.	A	G	.	.	MAF_USDA=16.071
NC_035087.1	43221328	.	C	G	.	.	MAF_USDA=10.656
NC_035087.1	43221331	.	T	A	.	.	MAF_USDA=10.656
NC_035087.1	43221344	.	T	A	.	.	MAF_USDA=11.475
NC_035087.1	43221355	.	G	A	.	.	MAF_USDA=10.656
NC_035087.1	43221360	.	C	T	.	.	MAF_USDA=9.836
NC_035087.1	43221422	.	C	A	.	.	MAF_USDA=20.0
NC_035087.1	43221437	.	G	T	.	.	MAF_USDA=2.083
NC_035087.1	43221442	.	A	G	.	.	MAF_USDA=1.639
NC_035087.1	43221451	.	T	G	.	.	MAF_USDA=5.738
NC_035087.1	43221461	.	G	A	.	.	MAF_USDA=14.706
NC_035087.1	43221483	.	G	A	.	.	MAF_USDA=2.459
NC_035087.1	43221497	.	G	A	.	.	MAF_USDA=3.279
NC_035087.1	43221510	.	A	C	.	.	MAF_USDA=20.0
NC_035087.1	43221527	.	C	T	.	.	MAF_USDA=17.059
NC_035087.1	43221538	.	G	A	.	.	MAF_USDA=4.098
NC_035087.1	43221559	.	G	T	.	.	MAF_USDA=20.588
NC_035087.1	43221659	.	A	C	.	.	MAF_USDA=4.098
NC_035087.1	43221663	.	A	G	.	.	MAF_USDA=20.0
NC_035087.1	43221685	.	A	T	.	.	MAF_INRAE=13.291;MAF_USDA=20.0
NC_035087.1	43221790	.	A	G	.	.	MAF_USDA=20.588
NC_035087.1	43221805	.	T	C	.	.	MAF_USDA=4.118
NC_035087.1	43221814	.	G	A	.	.	MAF_USDA=2.459
NC_035087.1	43221833	.	T	C	.	.	MAF_INRAE=8.861;MAF_USDA=5.738
NC_035087.1	43221899	.	T	C	.	.	MAF_USDA=1.639
NC_035087.1	43222228	.	G	C	.	.	MAF_INRAE=8.861;MAF_USDA=5.738
NC_035087.1	43222232	.	G	A	.	.	MAF_INRAE=8.333;MAF_USDA=5.738
NC_035087.1	43222274	.	G	A	.	.	MAF_USDA=21.765
NC_035087.1	43222308	.	G	T	.	.	MAF_INRAE=1.667;MAF_USDA=3.279
NC_035087.1	43222324	.	C	A	.	.	MAF_INRAE=4.167
NC_035087.1	43222357	.	C	T	.	.	MAF_INRAE=3.333;MAF_USDA=12.5
NC_035087.1	43222378	.	A	T	.	.	MAF_INRAE=38.608;MAF_USDA=11.176
NC_035087.1	43222402	.	C	T	.	.	MAF_USDA=1.639
NC_035087.1	43222475	.	T	G	.	.	MAF_USDA=20.588
NC_035087.1	43222546	.	A	G	.	.	MAF_USDA=20.0
NC_035087.1	43222551	.	A	G	.	.	MAF_USDA=20.0
NC_035087.1	43222691	.	T	G	.	.	MAF_USDA=21.765
NC_035087.1	43222693	.	A	T	.	.	MAF_USDA=21.765
NC_035087.1	43222694	.	G	T	.	.	MAF_INRAE=9.494;MAF_USDA=5.294
NC_035087.1	43222719	.	A	G	.	.	MAF_USDA=21.765
NC_035087.1	43222720	.	T	G	.	.	MAF_USDA=21.765
NC_035087.1	43222728	.	C	T	.	.	MAF_USDA=21.176
NC_035087.1	43222838	.	C	T	.	.	MAF_USDA=2.353
NC_035087.1	43222853	.	G	A	.	.	MAF_INRAE=22.152;MAF_USDA=36.471
NC_035087.1	43222917	.	T	C	.	.	MAF_USDA=14.118
NC_035087.1	43223060	.	T	C	.	.	MAF_INRAE=47.468;MAF_USDA=9.836
NC_035087.1	43223154	.	T	G	.	.	MAF_INRAE=3.333;MAF_USDA=26.471
NC_035087.1	43223382	.	C	A	.	.	MAF_USDA=3.529
NC_035087.1	43223404	.	T	C	.	.	MAF_INRAE=10.759;MAF_USDA=12.295
NC_035087.1	43223477	.	C	T	.	.	MAF_INRAE=3.333;MAF_USDA=22.941
NC_035087.1	43223531	.	G	A	.	.	MAF_INRAE=3.333;MAF_USDA=22.941
NC_035087.1	43223607	.	G	T	.	.	MAF_INRAE=3.333;MAF_USDA=22.353
NC_035087.1	43223722	.	T	G	.	.	MAF_USDA=3.279
NC_035087.1	43223734	.	G	A	.	.	MAF_USDA=1.667
NC_035087.1	43223833	.	T	A	.	.	MAF_INRAE=21.053
NC_035087.1	43223840	.	A	C	.	.	MAF_USDA=3.279
NC_035087.1	43223909	.	A	G	.	.	MAF_INRAE=3.333;MAF_USDA=8.824
NC_035087.1	43223920	.	C	A	.	.	MAF_USDA=15.882
NC_035087.1	43224014	.	T	C	.	.	MAF_USDA=1.639
NC_035087.1	43224104	.	A	G	.	.	MAF_INRAE=8.861;MAF_USDA=7.059
NC_035087.1	43224170	.	C	T	.	.	MAF_INRAE=15.19;MAF_USDA=14.118
NC_035087.1	43224229	.	G	A	.	.	MAF_INRAE=10.526;MAF_USDA=13.115
NC_035087.1	43224245	.	T	G	.	.	MAF_USDA=3.279
NC_035087.1	43224274	.	G	A	.	.	MAF_USDA=2.459
NC_035087.1	43224295	.	A	G	.	.	MAF_INRAE=10.127
NC_035087.1	43224446	.	G	T	.	.	MAF_USDA=2.459
NC_035087.1	43224530	.	A	T	.	.	MAF_INRAE=7.595
NC_035087.1	43224540	.	G	T	.	.	MAF_USDA=11.176
NC_035087.1	43224639	.	T	C	.	.	MAF_USDA=3.279
NC_035087.1	43224650	.	A	T	.	.	MAF_INRAE=7.5;MAF_USDA=1.639
NC_035087.1	43224709	.	C	T	.	.	MAF_USDA=2.459
NC_035087.1	43224711	.	G	T	.	.	MAF_USDA=2.459
NC_035087.1	43224894	.	G	T	.	.	MAF_USDA=4.098
NC_035087.1	43224908	.	G	C	.	.	MAF_USDA=4.918
NC_035087.1	43224951	.	A	G	.	.	MAF_USDA=2.459
NC_035087.1	43224969	.	A	G	.	.	MAF_USDA=1.639
NC_035087.1	43224995	.	C	A	.	.	MAF_USDA=2.459
NC_035087.1	43225006	.	T	A	.	.	MAF_USDA=2.083
NC_035087.1	43225065	.	C	T	.	.	MAF_INRAE=41.139;MAF_USDA=46.471
NC_035087.1	43225078	.	C	A	.	.	MAF_USDA=2.459
NC_035087.1	43225152	.	G	A	.	.	MAF_INRAE=39.241;MAF_USDA=32.941
NC_035087.1	43225335	.	G	A	.	.	MAF_USDA=13.529
NC_035087.1	43225371	.	G	A	.	.	MAF_USDA=10.656
NC_035087.1	43225375	.	G	A	.	.	MAF_INRAE=10.127;MAF_USDA=2.459
NC_035087.1	43225502	.	G	C	.	.	MAF_USDA=2.459
NC_035087.1	43225556	.	G	A	.	.	MAF_USDA=2.459
NC_035087.1	43225571	.	T	C	.	.	MAF_USDA=4.918
NC_035087.1	43225612	.	A	G	.	.	MAF_INRAE=40.506;MAF_USDA=38.824
NC_035087.1	43225622	.	A	G	.	.	MAF_INRAE=40.506;MAF_USDA=38.235
NC_035087.1	43225649	.	C	G	.	.	MAF_INRAE=6.962;MAF_USDA=2.459
NC_035087.1	43225671	.	A	T	.	.	MAF_USDA=9.412
NC_035087.1	43225735	.	T	A	.	.	MAF_USDA=2.353
NC_035087.1	43225761	.	C	T	.	.	MAF_USDA=2.459
NC_035087.1	43225771	.	C	T	.	.	MAF_USDA=3.529
NC_035087.1	43225773	.	C	G	.	.	MAF_INRAE=41.139;MAF_USDA=41.765
NC_035087.1	43225828	.	T	G	.	.	MAF_INRAE=24.684;MAF_USDA=30.588
NC_035087.1	43225921	.	G	T	.	.	MAF_INRAE=39.241;MAF_USDA=33.529
NC_035087.1	43225967	.	G	A	.	.	MAF_USDA=1.639
NC_035087.1	43226027	.	G	T	.	.	MAF_USDA=2.459
NC_035087.1	43226045	.	G	A	.	.	MAF_USDA=12.295
NC_035087.1	43226076	.	G	A	.	.	MAF_USDA=1.639
NC_035087.1	43226078	.	T	G	.	.	MAF_USDA=1.639
NC_035087.1	43226230	.	C	T	.	.	MAF_USDA=3.279
NC_035087.1	43226283	.	G	A	.	.	MAF_INRAE=40.506;MAF_USDA=37.059
NC_035087.1	43226378	.	G	A	.	.	MAF_USDA=2.459
NC_035087.1	43226383	.	A	T	.	.	MAF_INRAE=39.873;MAF_USDA=32.353
NC_035087.1	43226477	.	A	G	.	.	MAF_INRAE=41.667
NC_035087.1	43226484	.	A	T	.	.	MAF_INRAE=46.203
NC_035087.1	43226485	.	A	T	.	.	MAF_INRAE=42.5;MAF_USDA=27.711
NC_035087.1	43226535	.	G	T	.	.	MAF_INRAE=39.873;MAF_USDA=37.647
NC_035087.1	43226693	.	T	C	.	.	MAF_USDA=1.639
NC_035087.1	43226708	.	G	T	.	.	MAF_INRAE=5.263
NC_035087.1	43226766	.	G	T	.	.	MAF_USDA=3.529
NC_035087.1	43226786	.	G	A	.	.	MAF_USDA=2.459
NC_035087.1	43226803	.	A	T	.	.	MAF_USDA=1.639
NC_035087.1	43226809	.	C	T	.	.	MAF_USDA=2.459
NC_035087.1	43226832	.	A	G	.	.	MAF_INRAE=28.481;MAF_USDA=26.471
NC_035087.1	43226834	.	G	A	.	.	MAF_INRAE=1.667;MAF_USDA=2.353
NC_035087.1	43226840	.	C	A	.	.	MAF_INRAE=5.263;MAF_USDA=4.098
NC_035087.1	43226859	.	A	G	.	.	MAF_INRAE=5.263;MAF_USDA=5.738
NC_035087.1	43226948	.	G	C	.	.	MAF_USDA=2.459
NC_035087.1	43226953	.	C	T	.	.	MAF_INRAE=5.263
NC_035087.1	43226981	.	T	G	.	.	MAF_USDA=5.882
NC_035087.1	43226982	.	T	G	.	.	MAF_INRAE=8.333;MAF_USDA=5.882
NC_035087.1	43226983	.	C	T	.	.	MAF_USDA=2.459
NC_035087.1	43227064	.	C	T	.	.	MAF_USDA=1.639
NC_035087.1	43227071	.	A	G	.	.	MAF_USDA=3.279
NC_035087.1	43227075	.	C	A	.	.	MAF_USDA=2.459
NC_035087.1	43227139	.	C	T	.	.	MAF_USDA=1.639
NC_035087.1	43227279	.	A	G	.	.	MAF_INRAE=45.57;MAF_USDA=42.353
NC_035087.1	43227354	.	G	A	.	.	MAF_USDA=6.25
NC_035087.1	43227360	.	C	T	.	.	MAF_INRAE=5.263;MAF_USDA=5.738
NC_035087.1	43227414	.	T	C	.	.	MAF_USDA=12.295
NC_035087.1	43227560	.	C	T	.	.	MAF_USDA=2.353
NC_035087.1	43227562	.	G	T	.	.	MAF_USDA=2.459
NC_035087.1	43227607	.	G	A	.	.	MAF_USDA=2.353
NC_035087.1	43227608	.	C	A	.	.	MAF_USDA=2.353
NC_035087.1	43227657	.	G	A	.	.	MAF_INRAE=16.456;MAF_USDA=17.059
NC_035087.1	43227704	.	G	A	.	.	MAF_USDA=2.353
NC_035087.1	43227745	.	C	T	.	.	MAF_INRAE=7.5;MAF_USDA=1.639
NC_035087.1	43227811	.	T	G	.	.	MAF_INRAE=18.354;MAF_USDA=13.529
NC_035087.1	43227834	.	G	T	.	.	MAF_USDA=5.294
NC_035087.1	43227864	.	G	A	.	.	MAF_INRAE=5.696
NC_035087.1	43227889	.	C	G	.	.	MAF_USDA=1.639
NC_035087.1	43227897	.	C	T	.	.	MAF_INRAE=44.304;MAF_USDA=48.81
NC_035087.1	43227928	.	T	C	.	.	MAF_USDA=2.459
NC_035087.1	43227934	.	A	C	.	.	MAF_USDA=2.459
NC_035087.1	43227954	.	A	T	.	.	MAF_USDA=2.459
NC_035087.1	43228024	.	C	T	.	.	MAF_USDA=2.459
NC_035087.1	43228025	.	T	A	.	.	MAF_USDA=1.639
NC_035087.1	43228029	.	A	G	.	.	MAF_USDA=3.279
NC_035087.1	43228057	.	C	T	.	.	MAF_INRAE=15.19;MAF_USDA=4.118
NC_035087.1	43228060	.	G	A	.	.	MAF_INRAE=5.263
NC_035087.1	43228092	.	A	T	.	.	MAF_INRAE=5.263
NC_035087.1	43228179	.	G	C	.	.	MAF_USDA=2.459
NC_035087.1	43228197	.	T	C	.	.	MAF_USDA=3.279
NC_035087.1	43228202	.	G	A	.	.	MAF_USDA=2.353
NC_035087.1	43228203	.	A	G	.	.	MAF_USDA=4.118
NC_035087.1	43228264	.	A	C	.	.	MAF_USDA=3.529
NC_035087.1	43228399	.	C	T	.	.	MAF_USDA=4.706
NC_035087.1	43228415	.	A	C	.	.	MAF_USDA=2.459
NC_035087.1	43228429	.	C	T	.	.	MAF_USDA=4.118
NC_035087.1	43228467	.	C	T	.	.	MAF_USDA=4.098
NC_035087.1	43228543	.	C	T	.	.	MAF_USDA=4.098
NC_035087.1	43228581	.	T	A	.	.	MAF_INRAE=28.481;MAF_USDA=28.235
NC_035087.1	43228582	.	T	G	.	.	MAF_INRAE=25.833;MAF_USDA=28.235
NC_035087.1	43228697	.	G	C	.	.	MAF_INRAE=15.823;MAF_USDA=15.294
NC_035087.1	43228705	.	A	C	.	.	MAF_INRAE=10.127;MAF_USDA=2.459
NC_035087.1	43228728	.	C	G	.	.	MAF_INRAE=15.823;MAF_USDA=15.294
NC_035087.1	43228741	.	A	C	.	.	MAF_USDA=7.377
NC_035087.1	43228746	.	C	A	.	.	MAF_USDA=7.377
NC_035087.1	43228774	.	G	A	.	.	MAF_INRAE=13.924;MAF_USDA=16.471
NC_035087.1	43228832	.	G	A	.	.	MAF_USDA=2.353
NC_035087.1	43228859	.	A	C	.	.	MAF_INRAE=7.5;MAF_USDA=1.639
NC_035087.1	43228863	.	T	G	.	.	MAF_INRAE=10.833
NC_035087.1	43228910	.	A	C	.	.	MAF_USDA=4.118
NC_035087.1	43228948	.	G	A	.	.	MAF_USDA=3.279
NC_035087.1	43228995	.	T	C	.	.	MAF_USDA=3.279
NC_035087.1	43229065	.	T	G	.	.	MAF_INRAE=7.595
NC_035087.1	43229078	.	G	A	.	.	MAF_INRAE=6.962;MAF_USDA=1.639
NC_035087.1	43229162	.	A	C	.	.	MAF_INRAE=17.089;MAF_USDA=15.294
NC_035087.1	43229234	.	T	C	.	.	MAF_INRAE=10.526
NC_035087.1	43229242	.	A	T	.	.	MAF_USDA=7.377
NC_035087.1	43229287	.	T	C	.	.	MAF_USDA=7.377
NC_035087.1	43229294	.	C	T	.	.	MAF_USDA=2.353
NC_035087.1	43229317	.	A	G	.	.	MAF_USDA=4.098
NC_035087.1	43229414	.	C	A	.	.	MAF_INRAE=7.595;MAF_USDA=1.765
NC_035087.1	43229659	.	A	C	.	.	MAF_USDA=2.353
NC_035087.1	43229784	.	G	A	.	.	MAF_USDA=2.459
NC_035087.1	43229790	.	C	G	.	.	MAF_INRAE=28.481;MAF_USDA=48.235
NC_035087.1	43229957	.	A	C	.	.	MAF_INRAE=5.263
NC_035087.1	43230075	.	A	T	.	.	MAF_USDA=1.667
NC_035087.1	43230084	.	C	T	.	.	MAF_USDA=1.667
NC_035087.1	43230088	.	A	T	.	.	MAF_USDA=2.5
NC_035087.1	43230132	.	G	A	.	.	MAF_INRAE=7.595
NC_035087.1	43230339	.	G	A	.	.	MAF_USDA=6.557
NC_035087.1	43230342	.	C	T	.	.	MAF_INRAE=17.089;MAF_USDA=12.353
NC_035087.1	43230452	.	A	T	.	.	MAF_USDA=1.639
NC_035087.1	43230490	.	C	A	.	.	MAF_INRAE=7.5;MAF_USDA=1.639
NC_035087.1	43230537	.	C	T	.	.	MAF_USDA=3.279
NC_035087.1	43230571	.	C	T	.	.	MAF_USDA=18.824
NC_035087.1	43230660	.	C	T	.	.	MAF_USDA=2.459
NC_035087.1	43230720	.	C	T	.	.	MAF_INRAE=5.263
NC_035087.1	43230839	.	A	T	.	.	MAF_USDA=3.279
NC_035087.1	43230859	.	T	C	.	.	MAF_INRAE=10.127;MAF_USDA=31.765
NC_035087.1	43230999	.	C	G	.	.	MAF_USDA=2.353
NC_035087.1	43231078	.	C	T	.	.	MAF_USDA=1.765
NC_035087.1	43231145	.	G	A	.	.	MAF_USDA=2.083
NC_035087.1	43231179	.	C	G	.	.	MAF_INRAE=34.81;MAF_USDA=37.647
NC_035087.1	43231188	.	C	A	.	.	MAF_USDA=1.765
NC_035087.1	43231330	.	G	A	.	.	MAF_USDA=4.098
NC_035087.1	43231343	.	T	C	.	.	MAF_USDA=5.738
NC_035087.1	43231439	.	A	C	.	.	MAF_INRAE=5.263
NC_035087.1	43231533	.	A	G	.	.	MAF_USDA=3.279
NC_035087.1	43231549	.	C	A	.	.	MAF_USDA=4.098
NC_035087.1	43231567	.	G	C	.	.	MAF_USDA=3.279
NC_035087.1	43231662	.	A	G	.	.	MAF_USDA=2.459
NC_035087.1	43231878	.	TA	TT	.	.	MAF_USDA=10.417
NC_035087.1	43231879	.	A	T	.	.	MAF_INRAE=17.722
NC_035087.1	43231909	.	G	A	.	.	MAF_USDA=1.639
NC_035087.1	43231945	.	G	T	.	.	MAF_USDA=2.459
NC_035087.1	43232057	.	C	A	.	.	MAF_USDA=2.083
NC_035087.1	43232140	.	A	T	.	.	MAF_USDA=2.459
NC_035087.1	43232203	.	T	C	.	.	MAF_USDA=2.5
NC_035087.1	43232229	.	T	C	.	.	MAF_USDA=8.197
NC_035087.1	43232256	.	G	T	.	.	MAF_USDA=4.918
NC_035087.1	43232295	.	T	C	.	.	MAF_USDA=4.098
NC_035087.1	43232362	.	A	G	.	.	MAF_USDA=2.083
NC_035087.1	43232415	.	G	A	.	.	MAF_INRAE=11.667;MAF_USDA=10.417
NC_035087.1	43232444	.	T	A	.	.	MAF_INRAE=10.833
NC_035087.1	43232455	.	G	C	.	.	MAF_USDA=2.5
NC_035087.1	43232465	.	C	A	.	.	MAF_USDA=3.279
NC_035087.1	43232468	.	C	A	.	.	MAF_USDA=4.918
NC_035087.1	43232485	.	G	A	.	.	MAF_USDA=4.098
NC_035087.1	43232490	.	T	G	.	.	MAF_INRAE=38.608
NC_035087.1	43232495	.	A	G	.	.	MAF_INRAE=26.316;MAF_USDA=10.417
NC_035087.1	43232513	.	G	T	.	.	MAF_INRAE=7.5
NC_035087.1	43232522	.	T	C	.	.	MAF_INRAE=46.835
NC_035087.1	43232527	.	A	G	.	.	MAF_USDA=4.167
NC_035087.1	43232547	.	T	A	.	.	MAF_INRAE=38.608
NC_035087.1	43232576	.	C	T	.	.	MAF_USDA=1.695
NC_035087.1	43232607	.	A	T	.	.	MAF_INRAE=10.526;MAF_USDA=7.5
NC_035087.1	43232613	.	T	C	.	.	MAF_INRAE=10.526;MAF_USDA=6.667
NC_035087.1	43232637	.	G	T	.	.	MAF_INRAE=18.333
NC_035087.1	43232638	.	T	C	.	.	MAF_USDA=10.417
NC_035087.1	43232639	.	A	T	.	.	MAF_USDA=8.333
NC_035087.1	43232641	.	T	A	.	.	MAF_USDA=10.417
NC_035087.1	43232762	.	G	A	.	.	MAF_INRAE=10.526
NC_035087.1	43232774	.	G	T	.	.	MAF_INRAE=17.089;MAF_USDA=50.0
NC_035087.1	43232851	.	T	C	.	.	MAF_USDA=4.237
NC_035087.1	43232853	.	G	A	.	.	MAF_USDA=8.696
NC_035087.1	43232854	.	C	T	.	.	MAF_USDA=1.695
NC_035087.1	43232872	.	C	G	.	.	MAF_USDA=5.0
NC_035087.1	43232925	.	C	T	.	.	MAF_USDA=8.333
NC_035087.1	43233022	.	A	G	.	.	MAF_USDA=1.695
NC_035087.1	43233042	.	G	T	.	.	MAF_USDA=2.174
NC_035087.1	43233043	.	C	T	.	.	MAF_USDA=1.829
NC_035087.1	43233056	.	C	A	.	.	MAF_USDA=9.146
NC_035087.1	43233102	.	T	G	.	.	MAF_USDA=5.932
NC_035087.1	43233125	.	T	C	.	.	MAF_USDA=7.627
NC_035087.1	43233162	.	G	A	.	.	MAF_USDA=11.017
NC_035087.1	43233166	.	G	A	.	.	MAF_USDA=2.542
NC_035087.1	43233171	.	A	T	.	.	MAF_USDA=9.322
NC_035087.1	43233216	.	T	G	.	.	MAF_USDA=5.932
NC_035087.1	43233231	.	C	T	.	.	MAF_USDA=2.439
NC_035087.1	43233251	.	C	T	.	.	MAF_USDA=1.695
NC_035087.1	43233324	.	A	G	.	.	MAF_USDA=1.639
NC_035087.1	43233335	.	A	C	.	.	MAF_USDA=1.639
NC_035087.1	43233368	.	T	C	.	.	MAF_USDA=2.5
NC_035087.1	43233872	.	C	A	.	.	MAF_USDA=4.237
NC_035087.1	43233879	.	A	T	.	.	MAF_USDA=29.268
NC_035087.1	43233908	.	G	C	.	.	MAF_USDA=20.732
NC_035087.1	43233989	.	C	T	.	.	MAF_USDA=26.829
NC_035087.1	43234007	.	C	A	.	.	MAF_USDA=9.322
NC_035087.1	43234025	.	T	C	.	.	MAF_USDA=12.712
NC_035087.1	43234040	.	C	G	.	.	MAF_USDA=26.829
NC_035087.1	43234060	.	T	C	.	.	MAF_USDA=2.542
NC_035087.1	43234091	.	T	C	.	.	MAF_USDA=8.537
NC_035087.1	43234093	.	C	G	.	.	MAF_USDA=2.542
NC_035087.1	43234096	.	C	T	.	.	MAF_USDA=3.39
NC_035087.1	43234123	.	C	A	.	.	MAF_USDA=1.695
NC_035087.1	43234130	.	G	T	.	.	MAF_USDA=3.049
NC_035087.1	43234183	.	G	A	.	.	MAF_USDA=3.39
NC_035087.1	43234244	.	G	A	.	.	MAF_USDA=5.932
NC_035087.1	43234249	.	T	C	.	.	MAF_USDA=20.122
NC_035087.1	43234305	.	G	A	.	.	MAF_USDA=20.122
NC_035087.1	43234306	.	C	G	.	.	MAF_USDA=2.439
NC_035087.1	43234350	.	G	A	.	.	MAF_USDA=1.829
NC_035087.1	43234377	.	C	T	.	.	MAF_USDA=10.494
NC_035087.1	43234382	.	T	A	.	.	MAF_USDA=4.31
NC_035087.1	43234491	.	G	A	.	.	MAF_USDA=9.756
NC_035087.1	43234607	.	C	T	.	.	MAF_USDA=1.667
NC_035087.1	43234608	.	G	A	.	.	MAF_USDA=1.807
NC_035087.1	43234614	.	G	A	.	.	MAF_USDA=1.667
NC_035087.1	43234652	.	G	A	.	.	MAF_USDA=2.5
NC_035087.1	43234672	.	A	G	.	.	MAF_INRAE=10.526;MAF_USDA=10.0
NC_035087.1	43234753	.	G	A	.	.	MAF_USDA=1.807
NC_035087.1	43234848	.	T	G	.	.	MAF_USDA=8.696
NC_035087.1	43234865	.	C	T	.	.	MAF_INRAE=39.873
NC_035087.1	43234913	.	C	T	.	.	MAF_INRAE=10.833;MAF_USDA=8.696
NC_035087.1	43235026	.	C	G	.	.	MAF_INRAE=36.709;MAF_USDA=29.518
NC_035087.1	43235062	.	A	C	.	.	MAF_INRAE=7.595;MAF_USDA=8.333
NC_035087.1	43235073	.	C	T	.	.	MAF_USDA=1.667
NC_035087.1	43235097	.	A	G	.	.	MAF_USDA=2.5
NC_035087.1	43235107	.	A	G	.	.	MAF_USDA=2.5
NC_035087.1	43235121	.	G	A	.	.	MAF_INRAE=10.526
NC_035087.1	43235154	.	C	T	.	.	MAF_USDA=1.807
NC_035087.1	43235286	.	C	T	.	.	MAF_USDA=2.5
NC_035087.1	43235302	.	C	A	.	.	MAF_USDA=4.167
NC_035087.1	43235384	.	T	C	.	.	MAF_USDA=5.952
NC_035087.1	43235426	.	T	C	.	.	MAF_USDA=2.459
NC_035087.1	43235485	.	G	A	.	.	MAF_INRAE=7.595
NC_035087.1	43235500	.	T	G	.	.	MAF_INRAE=10.833
NC_035087.1	43235555	.	T	C	.	.	MAF_USDA=2.5
NC_035087.1	43235592	.	C	T	.	.	MAF_USDA=1.807
NC_035087.1	43235691	.	C	A	.	.	MAF_USDA=4.918
NC_035087.1	43235851	.	G	C	.	.	MAF_USDA=3.333
NC_035087.1	43235857	.	A	T	.	.	MAF_USDA=1.639
NC_035087.1	43235869	.	G	A	.	.	MAF_USDA=5.738
NC_035087.1	43235987	.	A	G	.	.	MAF_USDA=2.459
NC_035087.1	43236085	.	C	A	.	.	MAF_USDA=9.016
NC_035087.1	43236093	.	G	A	.	.	MAF_INRAE=10.833
NC_035087.1	43236094	.	G	T	.	.	MAF_INRAE=10.833
NC_035087.1	43236259	.	T	C	.	.	MAF_USDA=5.738
NC_035087.1	43236265	.	A	G	.	.	MAF_INRAE=10.833;MAF_USDA=1.639
NC_035087.1	43236362	.	T	G	.	.	MAF_INRAE=7.5;MAF_USDA=2.941
NC_035087.1	43236500	.	T	A	.	.	MAF_USDA=2.353
NC_035087.1	43236518	.	A	C	.	.	MAF_USDA=2.353
NC_035087.1	43236559	.	G	T	.	.	MAF_USDA=1.639
NC_035087.1	43236575	.	C	T	.	.	MAF_USDA=1.639
NC_035087.1	43236578	.	A	C	.	.	MAF_USDA=6.557
NC_035087.1	43236627	.	ATTT	ATTA	.	.	MAF_USDA=10.417
NC_035087.1	43236633	.	T	A	.	.	MAF_INRAE=10.833
NC_035087.1	43236634	.	T	A	.	.	MAF_INRAE=12.5;MAF_USDA=2.083
NC_035087.1	43236636	.	T	A	.	.	MAF_USDA=6.25
NC_035087.1	43236649	.	G	T	.	.	MAF_USDA=2.459
NC_035087.1	43236686	.	C	T	.	.	MAF_INRAE=15.19;MAF_USDA=16.471
NC_035087.1	43236721	.	G	A	.	.	MAF_INRAE=7.5;MAF_USDA=4.706
NC_035087.1	43236722	.	A	G	.	.	MAF_INRAE=7.5;MAF_USDA=5.294
NC_035087.1	43236723	.	G	C	.	.	MAF_INRAE=37.342;MAF_USDA=49.412
NC_035087.1	43236758	.	A	G	.	.	MAF_INRAE=6.962;MAF_USDA=2.353
NC_035087.1	43236864	.	C	A	.	.	MAF_USDA=3.279
NC_035087.1	43237013	.	C	A	.	.	MAF_INRAE=18.987;MAF_USDA=24.118
NC_035087.1	43237123	.	C	T	.	.	MAF_INRAE=10.526;MAF_USDA=47.917
NC_035087.1	43237148	.	C	A	.	.	MAF_INRAE=7.895
NC_035087.1	43237661	.	T	G	.	.	MAF_USDA=1.829
NC_035087.1	43237826	.	A	T	.	.	MAF_USDA=41.667
NC_035087.1	43241113	.	C	A	.	.	MAF_USDA=4.918
NC_035087.1	43241154	.	T	C	.	.	MAF_USDA=5.294
NC_035087.1	43241157	.	T	G	.	.	MAF_INRAE=48.734;MAF_USDA=17.059
NC_035087.1	43241194	.	C	T	.	.	MAF_USDA=12.353
NC_035087.1	43241283	.	C	A	.	.	MAF_INRAE=7.5;MAF_USDA=5.882
NC_035087.1	43241342	.	T	C	.	.	MAF_INRAE=12.025;MAF_USDA=25.294
NC_035087.1	43241387	.	T	C	.	.	MAF_USDA=1.639
NC_035087.1	43241443	.	C	A	.	.	MAF_USDA=1.176
NC_035087.1	43241477	.	A	C	.	.	MAF_INRAE=5.833;MAF_USDA=9.412
NC_035087.1	43241565	.	G	T	.	.	MAF_INRAE=29.114;MAF_USDA=32.941
NC_035087.1	43241613	.	T	A	.	.	MAF_INRAE=29.114;MAF_USDA=39.286
NC_035087.1	43241624	.	C	A	.	.	MAF_USDA=1.667
NC_035087.1	43241630	.	A	G	.	.	MAF_USDA=6.548
NC_035087.1	43241631	.	C	G	.	.	MAF_USDA=1.667
NC_035087.1	43241695	.	C	G	.	.	MAF_USDA=5.882
NC_035087.1	43241790	.	A	T	.	.	MAF_USDA=1.667
NC_035087.1	43241812	.	T	C	.	.	MAF_USDA=2.459
NC_035087.1	43241841	.	A	C	.	.	MAF_INRAE=42.405;MAF_USDA=26.471
NC_035087.1	43241877	.	G	A	.	.	MAF_INRAE=12.025;MAF_USDA=24.706
NC_035087.1	43241889	.	G	T	.	.	MAF_USDA=1.639
NC_035087.1	43241906	.	G	T	.	.	MAF_INRAE=29.167
NC_035087.1	43241935	.	C	T	.	.	MAF_INRAE=30.38;MAF_USDA=39.412
NC_035087.1	43241948	.	A	G	.	.	MAF_USDA=4.918
NC_035087.1	43241962	.	T	G	.	.	MAF_USDA=2.459
NC_035087.1	43241996	.	C	A	.	.	MAF_INRAE=30.38;MAF_USDA=45.294
NC_035087.1	43242069	.	T	G	.	.	MAF_INRAE=29.114;MAF_USDA=38.824
NC_035087.1	43242083	.	C	T	.	.	MAF_USDA=17.213
NC_035087.1	43242111	.	C	A	.	.	MAF_USDA=7.377
NC_035087.1	43242149	.	A	G	.	.	MAF_INRAE=29.114;MAF_USDA=44.706
NC_035087.1	43242222	.	A	C	.	.	MAF_USDA=1.639
NC_035087.1	43242232	.	C	T	.	.	MAF_USDA=1.639
NC_035087.1	43242431	.	G	A	.	.	MAF_INRAE=38.608;MAF_USDA=1.639
NC_035087.1	43242490	.	G	T	.	.	MAF_INRAE=7.595;MAF_USDA=37.5
NC_035087.1	43242540	.	T	C	.	.	MAF_INRAE=29.747;MAF_USDA=41.176
NC_035087.1	43242546	.	A	T	.	.	MAF_USDA=5.882
NC_035087.1	43242548	.	G	A	.	.	MAF_INRAE=15.789
NC_035087.1	43242606	.	A	G	.	.	MAF_USDA=5.738
NC_035087.1	43242658	.	A	G	.	.	MAF_USDA=5.882
NC_035087.1	43242679	.	G	A	.	.	MAF_INRAE=5.263
NC_035087.1	43242711	.	A	C	.	.	MAF_USDA=5.882
NC_035087.1	43242726	.	C	A	.	.	MAF_USDA=5.882
NC_035087.1	43242764	.	A	G	.	.	MAF_USDA=1.639
NC_035087.1	43242908	.	C	T	.	.	MAF_USDA=6.557
NC_035087.1	43242971	.	T	C	.	.	MAF_INRAE=10.127;MAF_USDA=1.639
NC_035087.1	43242997	.	A	G	.	.	MAF_INRAE=38.608;MAF_USDA=7.377
NC_035087.1	43243005	.	G	T	.	.	MAF_INRAE=12.025
NC_035087.1	43243024	.	C	G	.	.	MAF_INRAE=29.747;MAF_USDA=40.0
NC_035087.1	43243038	.	A	C	.	.	MAF_INRAE=29.747;MAF_USDA=40.588
NC_035087.1	43243080	.	A	G	.	.	MAF_INRAE=29.114;MAF_USDA=40.588
NC_035087.1	43243112	.	C	G	.	.	MAF_INRAE=13.924
NC_035087.1	43243135	.	G	C	.	.	MAF_USDA=1.639
NC_035087.1	43243238	.	G	T	.	.	MAF_USDA=6.557
NC_035087.1	43243277	.	C	A	.	.	MAF_USDA=1.639
NC_035087.1	43243356	.	C	A	.	.	MAF_USDA=5.882
NC_035087.1	43243382	.	G	T	.	.	MAF_INRAE=9.494;MAF_USDA=5.738
NC_035087.1	43243534	.	C	T	.	.	MAF_USDA=2.459
NC_035087.1	43243601	.	C	T	.	.	MAF_INRAE=29.747;MAF_USDA=44.706
NC_035087.1	43243618	.	C	A	.	.	MAF_USDA=9.412
NC_035087.1	43243711	.	C	A	.	.	MAF_USDA=2.459
NC_035087.1	43243746	.	G	A	.	.	MAF_USDA=3.529
NC_035087.1	43243812	.	T	A	.	.	MAF_INRAE=7.595;MAF_USDA=12.353
NC_035087.1	43243852	.	C	A	.	.	MAF_USDA=4.167
NC_035087.1	43243860	.	C	T	.	.	MAF_INRAE=7.595
NC_035087.1	43243998	.	G	C	.	.	MAF_INRAE=29.114;MAF_USDA=41.176
NC_035087.1	43244041	.	C	A	.	.	MAF_INRAE=15.19;MAF_USDA=2.353
NC_035087.1	43244050	.	G	T	.	.	MAF_USDA=1.765
NC_035087.1	43244080	.	A	G	.	.	MAF_INRAE=2.5
NC_035087.1	43244119	.	G	A	.	.	MAF_INRAE=2.5
NC_035087.1	43244120	.	C	A	.	.	MAF_INRAE=2.5
NC_035087.1	43244285	.	G	T	.	.	MAF_INRAE=37.975
NC_035087.1	43244287	.	A	G	.	.	MAF_INRAE=41.667
NC_035087.1	43244289	.	G	A	.	.	MAF_INRAE=41.667;MAF_USDA=1.786
NC_035087.1	43244291	.	C	T	.	.	MAF_INRAE=41.667
NC_035087.1	43244319	.	C	A	.	.	MAF_USDA=1.639
NC_035087.1	43244460	.	C	A	.	.	MAF_INRAE=49.367;MAF_USDA=18.235
NC_035087.1	43244516	.	C	T	.	.	MAF_USDA=6.557
NC_035087.1	43244557	.	T	A	.	.	MAF_USDA=5.882
NC_035087.1	43244561	.	G	C	.	.	MAF_USDA=3.279
NC_035087.1	43244715	.	G	A	.	.	MAF_INRAE=11.392;MAF_USDA=37.5
NC_035087.1	43244721	.	T	G	.	.	MAF_INRAE=29.114;MAF_USDA=39.412
NC_035087.1	43244790	.	C	T	.	.	MAF_USDA=1.639
NC_035087.1	43244840	.	T	G	.	.	MAF_INRAE=29.114;MAF_USDA=40.0
NC_035087.1	43244842	.	A	C	.	.	MAF_USDA=2.353
NC_035087.1	43244917	.	A	G	.	.	MAF_INRAE=49.367;MAF_USDA=18.235
NC_035087.1	43244920	.	G	A	.	.	MAF_INRAE=28.333;MAF_USDA=46.471
NC_035087.1	43245032	.	G	T	.	.	MAF_USDA=2.083
NC_035087.1	43245071	.	C	A	.	.	MAF_INRAE=10.127;MAF_USDA=9.016
NC_035087.1	43245153	.	C	T	.	.	MAF_INRAE=37.975;MAF_USDA=7.377
NC_035087.1	43245197	.	C	T	.	.	MAF_USDA=3.279
NC_035087.1	43245204	.	G	A	.	.	MAF_INRAE=15.19;MAF_USDA=2.459
NC_035087.1	43245205	.	G	T	.	.	MAF_INRAE=13.333;MAF_USDA=2.459
NC_035087.1	43245216	.	G	A	.	.	MAF_USDA=9.412
NC_035087.1	43245238	.	G	C	.	.	MAF_USDA=12.295
NC_035087.1	43245239	.	G	T	.	.	MAF_USDA=3.279
NC_035087.1	43245242	.	A	C	.	.	MAF_USDA=4.918
NC_035087.1	43245271	.	C	T	.	.	MAF_INRAE=2.5
NC_035087.1	43245273	.	A	T	.	.	MAF_USDA=4.918
NC_035087.1	43245277	.	G	A	.	.	MAF_INRAE=3.333;MAF_USDA=16.393
NC_035087.1	43245286	.	C	A	.	.	MAF_USDA=4.918
NC_035087.1	43245327	.	A	G	.	.	MAF_INRAE=4.167
NC_035087.1	43245332	.	C	A,T	.	.	MAF_INRAE=4.167;MAF_USDA=2.083
NC_035087.1	43245338	.	G	T	.	.	MAF_USDA=1.639
NC_035087.1	43245350	.	G	A	.	.	MAF_USDA=7.377
NC_035087.1	43245392	.	C	T	.	.	MAF_USDA=4.918
NC_035087.1	43245396	.	A	G	.	.	MAF_USDA=5.738
NC_035087.1	43245438	.	A	C	.	.	MAF_USDA=4.918
NC_035087.1	43245459	.	C	T	.	.	MAF_INRAE=29.114;MAF_USDA=39.412
NC_035087.1	43245518	.	T	C	.	.	MAF_USDA=6.667
NC_035087.1	43245563	.	A	G	.	.	MAF_INRAE=10.0;MAF_USDA=5.738
NC_035087.1	43245564	.	C	T	.	.	MAF_INRAE=9.167;MAF_USDA=4.918
NC_035087.1	43245628	.	A	T	.	.	MAF_USDA=4.918
NC_035087.1	43245630	.	G	A	.	.	MAF_INRAE=12.5
NC_035087.1	43245639	.	G	A	.	.	MAF_USDA=2.459
NC_035087.1	43245643	.	G	A	.	.	MAF_USDA=5.738
NC_035087.1	43245649	.	C	T	.	.	MAF_INRAE=13.333
NC_035087.1	43245651	.	C	T	.	.	MAF_INRAE=28.333
NC_035087.1	43245676	.	G	A	.	.	MAF_INRAE=49.167;MAF_USDA=14.706
NC_035087.1	43245724	.	C	T	.	.	MAF_INRAE=10.127;MAF_USDA=5.738
NC_035087.1	43245726	.	T	C	.	.	MAF_USDA=5.738
NC_035087.1	43245727	.	T	C	.	.	MAF_USDA=7.377
NC_035087.1	43245748	.	T	C	.	.	MAF_USDA=4.918
NC_035087.1	43245777	.	A	G	.	.	MAF_USDA=2.459
NC_035087.1	43245782	.	T	G	.	.	MAF_INRAE=5.833;MAF_USDA=4.118
NC_035087.1	43245789	.	C	T	.	.	MAF_USDA=4.918
NC_035087.1	43245796	.	T	C	.	.	MAF_USDA=4.918
NC_035087.1	43245819	.	C	T	.	.	MAF_USDA=4.918
NC_035087.1	43245829	.	G	A	.	.	MAF_USDA=1.639
NC_035087.1	43245860	.	C	A	.	.	MAF_INRAE=8.333;MAF_USDA=2.459
NC_035087.1	43245877	.	G	A	.	.	MAF_INRAE=29.167;MAF_USDA=35.417
NC_035087.1	43245894	.	C	T	.	.	MAF_INRAE=9.494;MAF_USDA=2.459
NC_035087.1	43245954	.	T	G	.	.	MAF_USDA=19.672
NC_035087.1	43245970	.	G	A	.	.	MAF_USDA=1.667
NC_035087.1	43245973	.	T	C	.	.	MAF_USDA=18.333
NC_035087.1	43245984	.	A	G	.	.	MAF_USDA=15.0
NC_035087.1	43246007	.	C	T	.	.	MAF_INRAE=8.333;MAF_USDA=5.0
NC_035087.1	43246018	.	C	T	.	.	MAF_USDA=2.381
NC_035087.1	43246120	.	G	A	.	.	MAF_USDA=1.639
NC_035087.1	43246262	.	C	T	.	.	MAF_USDA=16.667
NC_035087.1	43246286	.	C	T	.	.	MAF_USDA=1.667
NC_035087.1	43246408	.	C	T	.	.	MAF_USDA=5.882
NC_035087.1	43246439	.	G	A	.	.	MAF_INRAE=11.392;MAF_USDA=22.941
NC_035087.1	43246442	.	T	A	.	.	MAF_INRAE=15.19;MAF_USDA=2.353
NC_035087.1	43246474	.	G	A	.	.	MAF_INRAE=29.114;MAF_USDA=47.059
NC_035087.1	43246519	.	C	G	.	.	MAF_INRAE=29.114;MAF_USDA=43.75
NC_035087.1	43246573	.	T	A	.	.	MAF_INRAE=13.924;MAF_USDA=15.882
NC_035087.1	43246606	.	T	C	.	.	MAF_INRAE=29.747;MAF_USDA=42.353
NC_035087.1	43246642	.	G	A	.	.	MAF_INRAE=7.5;MAF_USDA=1.639
NC_035087.1	43246679	.	C	A	.	.	MAF_USDA=37.5
NC_035087.1	43246756	.	A	C	.	.	MAF_USDA=2.459
NC_035087.1	43246762	.	T	C	.	.	MAF_USDA=1.639
NC_035087.1	43246766	.	C	A	.	.	MAF_USDA=5.882
NC_035087.1	43246776	.	T	A	.	.	MAF_USDA=1.639
NC_035087.1	43246779	.	G	T	.	.	MAF_USDA=1.639
NC_035087.1	43246824	.	A	C	.	.	MAF_USDA=4.31
NC_035087.1	43246845	.	A	C	.	.	MAF_USDA=3.659
NC_035087.1	43246900	.	A	C	.	.	MAF_INRAE=48.734;MAF_USDA=15.244
NC_035087.1	43246904	.	T	G	.	.	MAF_INRAE=13.924;MAF_USDA=15.663
NC_035087.1	43247002	.	T	C	.	.	MAF_INRAE=15.19;MAF_USDA=25.882
NC_035087.1	43247044	.	C	G	.	.	MAF_INRAE=13.924;MAF_USDA=15.882
NC_035087.1	43247089	.	A	G	.	.	MAF_INRAE=6.962;MAF_USDA=2.459
NC_035087.1	43247124	.	G	A	.	.	MAF_INRAE=7.595
NC_035087.1	43247128	.	G	C	.	.	MAF_INRAE=15.19;MAF_USDA=2.459
NC_035087.1	43247131	.	T	C	.	.	MAF_INRAE=13.333;MAF_USDA=2.459
NC_035087.1	43247151	.	T	A	.	.	MAF_USDA=12.353
NC_035087.1	43247154	.	A	T	.	.	MAF_INRAE=15.19;MAF_USDA=2.459
NC_035087.1	43247212	.	C	T	.	.	MAF_USDA=6.557
NC_035087.1	43247220	.	G	A	.	.	MAF_INRAE=15.19;MAF_USDA=2.459
NC_035087.1	43247232	.	C	T	.	.	MAF_USDA=1.639
NC_035087.1	43247311	.	T	C	.	.	MAF_INRAE=11.392;MAF_USDA=20.588
NC_035087.1	43247367	.	C	A	.	.	MAF_USDA=2.459
NC_035087.1	43247436	.	C	T	.	.	MAF_INRAE=13.333;MAF_USDA=11.765
NC_035087.1	43247465	.	T	G	.	.	MAF_INRAE=26.316
NC_035087.1	43247508	.	T	C	.	.	MAF_INRAE=44.304;MAF_USDA=8.197
NC_035087.1	43247522	.	T	C	.	.	MAF_INRAE=10.127;MAF_USDA=2.459
NC_035087.1	43247604	.	A	G	.	.	MAF_INRAE=44.304;MAF_USDA=7.377
NC_035087.1	43247654	.	C	T	.	.	MAF_INRAE=21.519;MAF_USDA=32.353
NC_035087.1	43247655	.	T	A	.	.	MAF_USDA=2.353
NC_035087.1	43247665	.	C	T	.	.	MAF_USDA=5.738
NC_035087.1	43247673	.	T	C	.	.	MAF_USDA=4.098
NC_035087.1	43247686	.	C	T	.	.	MAF_INRAE=44.304;MAF_USDA=7.377
NC_035087.1	43247712	.	G	T	.	.	MAF_USDA=4.118
NC_035087.1	43247760	.	G	T	.	.	MAF_USDA=1.667
NC_035087.1	43247863	.	A	T	.	.	MAF_INRAE=44.304;MAF_USDA=7.377
NC_035087.1	43247899	.	C	T	.	.	MAF_INRAE=18.354;MAF_USDA=30.0
NC_035087.1	43247900	.	A	G	.	.	MAF_INRAE=20.833;MAF_USDA=30.0
NC_035087.1	43247920	.	A	T	.	.	MAF_INRAE=15.19;MAF_USDA=10.0
NC_035087.1	43247925	.	C	T	.	.	MAF_USDA=2.353
NC_035087.1	43247977	.	T	C	.	.	MAF_INRAE=15.789;MAF_USDA=16.071
NC_035087.1	43248026	.	G	A	.	.	MAF_INRAE=15.789;MAF_USDA=16.071
NC_035087.1	43248027	.	C	A	.	.	MAF_USDA=16.071
NC_035087.1	43248037	.	G	A	.	.	MAF_USDA=2.459
NC_035087.1	43248040	.	C	A	.	.	MAF_USDA=3.279
NC_035087.1	43248054	.	C	A	.	.	MAF_INRAE=23.684
NC_035087.1	43248060	.	C	A	.	.	MAF_INRAE=23.684
NC_035087.1	43248066	.	T	G	.	.	MAF_INRAE=23.684
NC_035087.1	43248081	.	T	C	.	.	MAF_INRAE=23.684;MAF_USDA=7.377
NC_035087.1	43248085	.	G	C	.	.	MAF_USDA=7.377
NC_035087.1	43248164	.	T	C	.	.	MAF_INRAE=17.722;MAF_USDA=30.588
NC_035087.1	43248167	.	A	T	.	.	MAF_USDA=15.476
NC_035087.1	43248203	.	C	A	.	.	MAF_USDA=2.381
NC_035087.1	43248241	.	T	C	.	.	MAF_USDA=6.557
NC_035087.1	43248287	.	G	T	.	.	MAF_INRAE=33.544;MAF_USDA=41.765
NC_035087.1	43248313	.	A	C	.	.	MAF_INRAE=33.544;MAF_USDA=41.765
NC_035087.1	43248372	.	G	A	.	.	MAF_INRAE=33.544;MAF_USDA=43.529
NC_035087.1	43248390	.	C	T	.	.	MAF_USDA=1.639
NC_035087.1	43248400	.	G	A	.	.	MAF_INRAE=37.975;MAF_USDA=1.639
NC_035087.1	43248441	.	T	C	.	.	MAF_INRAE=37.975;MAF_USDA=1.639
NC_035087.1	43248462	.	A	T	.	.	MAF_INRAE=21.053;MAF_USDA=2.459
NC_035087.1	43248477	.	T	C	.	.	MAF_USDA=2.083
NC_035087.1	43248478	.	C	T	.	.	MAF_USDA=39.583
NC_035087.1	43248479	.	C	T	.	.	MAF_USDA=39.583
NC_035087.1	43248542	.	A	T	.	.	MAF_INRAE=44.937;MAF_USDA=7.377
NC_035087.1	43248561	.	A	T	.	.	MAF_INRAE=15.789;MAF_USDA=15.294
NC_035087.1	43248565	.	A	G	.	.	MAF_INRAE=15.833;MAF_USDA=43.529
NC_035087.1	43248573	.	G	C	.	.	MAF_INRAE=17.722;MAF_USDA=27.059
NC_035087.1	43248579	.	A	T	.	.	MAF_INRAE=24.167;MAF_USDA=44.118
NC_035087.1	43248581	.	G	T	.	.	MAF_INRAE=7.5;MAF_USDA=15.882
NC_035087.1	43248601	.	A	T	.	.	MAF_INRAE=15.0;MAF_USDA=25.294
NC_035087.1	43248618	.	A	G	.	.	MAF_USDA=1.639
NC_035087.1	43248635	.	G	A	.	.	MAF_INRAE=45.0;MAF_USDA=12.941
NC_035087.1	43248683	.	A	T	.	.	MAF_INRAE=25.0;MAF_USDA=8.235
NC_035087.1	43248703	.	C	T	.	.	MAF_INRAE=24.167;MAF_USDA=20.833
NC_035087.1	43248705	.	C	T	.	.	MAF_INRAE=23.333;MAF_USDA=11.176
NC_035087.1	43248708	.	T	A	.	.	MAF_INRAE=41.667;MAF_USDA=7.377
NC_035087.1	43248710	.	C	T	.	.	MAF_INRAE=18.333
NC_035087.1	43248722	.	C	A	.	.	MAF_INRAE=2.5
NC_035087.1	43248723	.	A	G	.	.	MAF_INRAE=2.5
NC_035087.1	43248727	.	A	G	.	.	MAF_INRAE=1.667
NC_035087.1	43248738	.	G	A	.	.	MAF_USDA=1.639
NC_035087.1	43248791	.	G	A	.	.	MAF_INRAE=48.734;MAF_USDA=7.059
NC_035087.1	43248834	.	C	T	.	.	MAF_USDA=2.459
NC_035087.1	43248893	.	T	A	.	.	MAF_INRAE=45.0;MAF_USDA=7.059
NC_035087.1	43248894	.	G	T	.	.	MAF_INRAE=45.0;MAF_USDA=7.059
NC_035087.1	43248909	.	C	A	.	.	MAF_INRAE=45.0;MAF_USDA=8.824
NC_035087.1	43248911	.	T	G	.	.	MAF_INRAE=7.5;MAF_USDA=1.639
NC_035087.1	43248958	.	G	T	.	.	MAF_USDA=2.459
NC_035087.1	43249003	.	A	G	.	.	MAF_USDA=3.279
NC_035087.1	43249075	.	T	A	.	.	MAF_USDA=2.353
NC_035087.1	43249093	.	G	C	.	.	MAF_USDA=1.639
NC_035087.1	43249100	.	T	C	.	.	MAF_USDA=3.529
NC_035087.1	43249107	.	C	T	.	.	MAF_USDA=1.639
NC_035087.1	43249130	.	T	G	.	.	MAF_USDA=4.098
NC_035087.1	43249210	.	C	T	.	.	MAF_USDA=11.765
NC_035087.1	43249221	.	T	C	.	.	MAF_USDA=11.765
NC_035087.1	43249236	.	C	T	.	.	MAF_INRAE=43.038;MAF_USDA=6.471
NC_035087.1	43249297	.	G	A	.	.	MAF_USDA=2.459
NC_035087.1	43249321	.	G	A	.	.	MAF_INRAE=13.924;MAF_USDA=24.118
NC_035087.1	43249348	.	C	T	.	.	MAF_USDA=7.377
NC_035087.1	43249376	.	C	T	.	.	MAF_INRAE=36.709;MAF_USDA=37.059
NC_035087.1	43249400	.	G	A	.	.	MAF_USDA=1.639
NC_035087.1	43249489	.	T	A	.	.	MAF_USDA=4.918
NC_035087.1	43249535	.	T	C	.	.	MAF_USDA=2.459
NC_035087.1	43249600	.	G	A	.	.	MAF_INRAE=10.127;MAF_USDA=18.333
NC_035087.1	43249736	.	A	C	.	.	MAF_USDA=1.639
NC_035087.1	43249754	.	G	A	.	.	MAF_USDA=4.918
NC_035087.1	43249788	.	C	T	.	.	MAF_USDA=7.377
NC_035087.1	43249794	.	T	C	.	.	MAF_INRAE=8.333
NC_035087.1	43249808	.	A	T	.	.	MAF_INRAE=8.333
NC_035087.1	43249852	.	C	T	.	.	MAF_USDA=1.667
NC_035087.1	43249862	.	T	C	.	.	MAF_USDA=5.0
NC_035087.1	43249891	.	C	T	.	.	MAF_INRAE=10.127;MAF_USDA=20.0
NC_035087.1	43249958	.	G	T	.	.	MAF_INRAE=1.667;MAF_USDA=2.353
NC_035087.1	43250010	.	G	T	.	.	MAF_INRAE=46.835;MAF_USDA=21.176
NC_035087.1	43250027	.	G	A	.	.	MAF_INRAE=44.304
NC_035087.1	43250043	.	G	A	.	.	MAF_INRAE=15.789;MAF_USDA=13.934
NC_035087.1	43250104	.	C	A	.	.	MAF_INRAE=1.667;MAF_USDA=4.118
NC_035087.1	43250113	.	C	T	.	.	MAF_INRAE=23.684;MAF_USDA=6.25
NC_035087.1	43250125	.	T	G	.	.	MAF_INRAE=6.667;MAF_USDA=1.639
NC_035087.1	43250140	.	G	A	.	.	MAF_INRAE=15.789;MAF_USDA=13.934
NC_035087.1	43250142	.	C	T	.	.	MAF_USDA=2.459
NC_035087.1	43250143	.	G	A	.	.	MAF_INRAE=6.667;MAF_USDA=1.639
NC_035087.1	43250172	.	A	G	.	.	MAF_INRAE=7.595;MAF_USDA=11.475
NC_035087.1	43250238	.	A	C	.	.	MAF_INRAE=15.19;MAF_USDA=2.459
NC_035087.1	43250244	.	T	C	.	.	MAF_INRAE=23.418;MAF_USDA=20.0
NC_035087.1	43250297	.	C	T	.	.	MAF_USDA=9.412
NC_035087.1	43250341	.	T	C	.	.	MAF_USDA=8.197
NC_035087.1	43250386	.	A	C	.	.	MAF_USDA=4.098
NC_035087.1	43250403	.	C	A	.	.	MAF_INRAE=48.101;MAF_USDA=7.059
NC_035087.1	43250416	.	C	T	.	.	MAF_USDA=5.294
NC_035087.1	43250427	.	G	A	.	.	MAF_INRAE=7.5;MAF_USDA=1.639
NC_035087.1	43250435	.	C	T	.	.	MAF_INRAE=15.789;MAF_USDA=1.639
NC_035087.1	43250509	.	C	T	.	.	MAF_INRAE=15.789;MAF_USDA=2.083
NC_035087.1	43250591	.	T	G	.	.	MAF_INRAE=43.038
NC_035087.1	43250621	.	T	C	.	.	MAF_USDA=2.083
NC_035087.1	43250662	.	C	A	.	.	MAF_USDA=7.647
NC_035087.1	43250693	.	G	A	.	.	MAF_USDA=7.647
NC_035087.1	43250735	.	A	C	.	.	MAF_USDA=2.5
NC_035087.1	43250804	.	A	T	.	.	MAF_INRAE=7.5;MAF_USDA=1.639
NC_035087.1	43250823	.	T	C	.	.	MAF_USDA=1.639
NC_035087.1	43250899	.	T	C	.	.	MAF_INRAE=7.595
NC_035087.1	43250921	.	G	A	.	.	MAF_INRAE=7.5;MAF_USDA=1.639
NC_035087.1	43251052	.	GATATTGCAGGGGTAAATG	GATATTGCAGGGGTAAATT	.	.	MAF_USDA=2.083
NC_035087.1	43251070	.	G	T	.	.	MAF_USDA=22.131
NC_035087.1	43251148	.	G	A	.	.	MAF_INRAE=10.127;MAF_USDA=25.294
NC_035087.1	43251151	.	G	A	.	.	MAF_INRAE=9.167;MAF_USDA=34.118
NC_035087.1	43251152	.	G	T	.	.	MAF_INRAE=43.038;MAF_USDA=5.294
NC_035087.1	43251217	.	T	G	.	.	MAF_INRAE=47.468;MAF_USDA=7.647
NC_035087.1	43251221	.	G	C	.	.	MAF_USDA=18.235
NC_035087.1	43251251	.	G	A	.	.	MAF_USDA=2.459
NC_035087.1	43251279	.	C	T	.	.	MAF_INRAE=11.392;MAF_USDA=34.118
NC_035087.1	43251343	.	A	G	.	.	MAF_INRAE=12.658;MAF_USDA=28.235
NC_035087.1	43251354	.	A	T	.	.	MAF_USDA=6.557
NC_035087.1	43251496	.	T	A	.	.	MAF_USDA=1.639
NC_035087.1	43251653	.	G	T	.	.	MAF_INRAE=7.595
NC_035087.1	43251815	.	C	A	.	.	MAF_USDA=6.471
NC_035087.1	43251831	.	C	T	.	.	MAF_INRAE=5.833;MAF_USDA=6.25
NC_035087.1	43251940	.	A	T	.	.	MAF_INRAE=8.333
NC_035087.1	43251941	.	G	A	.	.	MAF_INRAE=1.667;MAF_USDA=4.167
NC_035087.1	43252005	.	C	A	.	.	MAF_USDA=4.167
NC_035087.1	43252116	.	A	G	.	.	MAF_USDA=3.279
NC_035087.1	43252130	.	T	A	.	.	MAF_INRAE=30.38;MAF_USDA=43.529
NC_035087.1	43252164	.	G	T	.	.	MAF_INRAE=15.823;MAF_USDA=34.706
NC_035087.1	43252212	.	T	C	.	.	MAF_INRAE=15.19;MAF_USDA=8.824
NC_035087.1	43252260	.	C	T	.	.	MAF_INRAE=25.316;MAF_USDA=9.412
NC_035087.1	43252304	.	T	G	.	.	MAF_INRAE=48.101;MAF_USDA=10.0
NC_035087.1	43252309	.	A	G	.	.	MAF_USDA=2.459
NC_035087.1	43252347	.	C	A	.	.	MAF_INRAE=21.519;MAF_USDA=12.353
NC_035087.1	43252373	.	T	G	.	.	MAF_USDA=4.918
NC_035087.1	43252425	.	C	T	.	.	MAF_INRAE=7.5;MAF_USDA=1.639
NC_035087.1	43252426	.	G	A	.	.	MAF_INRAE=8.228;MAF_USDA=2.353
NC_035087.1	43252447	.	A	G	.	.	MAF_INRAE=12.658;MAF_USDA=22.353
NC_035087.1	43252544	.	C	T	.	.	MAF_USDA=3.279
NC_035087.1	43252604	.	T	C	.	.	MAF_INRAE=7.5;MAF_USDA=15.294
NC_035087.1	43252677	.	C	T	.	.	MAF_INRAE=7.595
NC_035087.1	43252703	.	G	A	.	.	MAF_USDA=1.639
NC_035087.1	43252745	.	C	T	.	.	MAF_INRAE=6.667;MAF_USDA=3.529
NC_035087.1	43252847	.	C	A	.	.	MAF_USDA=2.459
NC_035087.1	43252857	.	C	A	.	.	MAF_USDA=7.377
NC_035087.1	43252879	.	C	A	.	.	MAF_INRAE=12.658;MAF_USDA=7.647
NC_035087.1	43252880	.	A	G	.	.	MAF_INRAE=45.833;MAF_USDA=35.882
NC_035087.1	43252963	.	G	C	.	.	MAF_INRAE=7.5;MAF_USDA=15.294
NC_035087.1	43252991	.	A	C	.	.	MAF_USDA=2.459
NC_035087.1	43253006	.	G	T	.	.	MAF_USDA=6.667
NC_035087.1	43253022	.	A	G	.	.	MAF_USDA=1.667
NC_035087.1	43253077	.	C	A	.	.	MAF_INRAE=10.833;MAF_USDA=12.5
NC_035087.1	43253247	.	T	C	.	.	MAF_INRAE=6.667;MAF_USDA=8.333
NC_035087.1	43253250	.	C	A	.	.	MAF_INRAE=6.667;MAF_USDA=10.417
NC_035087.1	43253368	.	A	G	.	.	MAF_USDA=33.333
NC_035087.1	43253564	.	A	C	.	.	MAF_USDA=50.0
NC_035087.1	43253678	.	T	A	.	.	MAF_INRAE=10.127;MAF_USDA=2.459
NC_035087.1	43253686	.	G	A	.	.	MAF_USDA=3.279
NC_035087.1	43253687	.	G	A	.	.	MAF_USDA=3.279
NC_035087.1	43253744	.	G	A	.	.	MAF_USDA=10.417
NC_035087.1	43253755	.	C	T	.	.	MAF_INRAE=12.658;MAF_USDA=18.824
NC_035087.1	43253821	.	C	A	.	.	MAF_INRAE=5.263
NC_035087.1	43253931	.	G	T	.	.	MAF_INRAE=18.354;MAF_USDA=35.882
NC_035087.1	43253943	.	C	T	.	.	MAF_USDA=2.459
NC_035087.1	43253944	.	G	A	.	.	MAF_INRAE=6.667;MAF_USDA=12.353
NC_035087.1	43253981	.	G	C	.	.	MAF_USDA=1.639
NC_035087.1	43254004	.	C	A	.	.	MAF_USDA=2.941
NC_035087.1	43254044	.	G	C	.	.	MAF_INRAE=18.354;MAF_USDA=36.471
NC_035087.1	43254076	.	A	G	.	.	MAF_INRAE=46.835;MAF_USDA=30.588
NC_035087.1	43254084	.	G	T	.	.	MAF_USDA=4.098
NC_035087.1	43254190	.	C	T	.	.	MAF_INRAE=8.333;MAF_USDA=1.639
NC_035087.1	43254214	.	A	C	.	.	MAF_USDA=1.639
NC_035087.1	43254285	.	T	G	.	.	MAF_INRAE=8.228;MAF_USDA=18.824
NC_035087.1	43254383	.	T	C	.	.	MAF_USDA=4.098
NC_035087.1	43254526	.	C	T	.	.	MAF_INRAE=6.667;MAF_USDA=5.882
NC_035087.1	43254558	.	C	T	.	.	MAF_USDA=2.459
NC_035087.1	43254566	.	G	A	.	.	MAF_INRAE=37.342;MAF_USDA=47.647
NC_035087.1	43254678	.	G	A	.	.	MAF_USDA=2.459
NC_035087.1	43254701	.	G	T	.	.	MAF_USDA=1.639
NC_035087.1	43254738	.	G	T	.	.	MAF_INRAE=13.333;MAF_USDA=7.647
NC_035087.1	43254740	.	A	G	.	.	MAF_USDA=1.639
NC_035087.1	43254849	.	C	T	.	.	MAF_USDA=2.083
NC_035087.1	43254955	.	G	A	.	.	MAF_INRAE=15.823;MAF_USDA=7.647
NC_035087.1	43255054	.	T	C	.	.	MAF_USDA=2.459
NC_035087.1	43255089	.	T	G	.	.	MAF_INRAE=3.333;MAF_USDA=1.639
NC_035087.1	43255232	.	C	T	.	.	MAF_INRAE=1.667;MAF_USDA=5.294
NC_035087.1	43255493	.	A	C	.	.	MAF_USDA=10.417
NC_035087.1	43255494	.	A	C	.	.	MAF_USDA=10.417
NC_035087.1	43255498	.	C	A	.	.	MAF_USDA=6.471
NC_035087.1	43255515	.	G	T	.	.	MAF_USDA=1.639
NC_035087.1	43255608	.	T	G	.	.	MAF_USDA=3.279
NC_035087.1	43255634	.	G	T	.	.	MAF_INRAE=44.937;MAF_USDA=47.647
NC_035087.1	43255655	.	T	G	.	.	MAF_USDA=2.459
NC_035087.1	43255673	.	C	T	.	.	MAF_INRAE=8.228;MAF_USDA=14.118
NC_035087.1	43255679	.	T	C	.	.	MAF_INRAE=46.203;MAF_USDA=32.353
NC_035087.1	43255708	.	T	C	.	.	MAF_INRAE=44.937;MAF_USDA=41.765
NC_035087.1	43255732	.	C	A	.	.	MAF_INRAE=32.278;MAF_USDA=49.412
NC_035087.1	43255759	.	C	A	.	.	MAF_USDA=3.571
NC_035087.1	43255820	.	G	A	.	.	MAF_INRAE=6.667;MAF_USDA=5.882
NC_035087.1	43255834	.	C	T	.	.	MAF_INRAE=6.667;MAF_USDA=5.882
NC_035087.1	43255858	.	G	A	.	.	MAF_INRAE=1.667;MAF_USDA=1.765
NC_035087.1	43255892	.	G	A	.	.	MAF_USDA=2.459
NC_035087.1	43256139	.	G	T	.	.	MAF_INRAE=46.203;MAF_USDA=33.529
NC_035087.1	43256160	.	T	G	.	.	MAF_INRAE=8.228;MAF_USDA=20.0
NC_035087.1	43256227	.	C	T	.	.	MAF_INRAE=30.38;MAF_USDA=22.353
NC_035087.1	43256247	.	G	A	.	.	MAF_INRAE=15.19;MAF_USDA=5.294
NC_035087.1	43256332	.	C	T	.	.	MAF_USDA=1.639
NC_035087.1	43256368	.	A	C	.	.	MAF_INRAE=27.5
NC_035087.1	43256371	.	G	A	.	.	MAF_INRAE=27.5
NC_035087.1	43256402	.	C	T	.	.	MAF_INRAE=31.667
NC_035087.1	43256408	.	G	A	.	.	MAF_INRAE=32.5
NC_035087.1	43256413	.	C	T	.	.	MAF_INRAE=33.333
NC_035087.1	43256416	.	A	C	.	.	MAF_INRAE=33.333
NC_035087.1	43256423	.	A	G	.	.	MAF_INRAE=7.5
NC_035087.1	43256436	.	A	G	.	.	MAF_INRAE=31.667
NC_035087.1	43256446	.	G	A	.	.	MAF_INRAE=28.333
NC_035087.1	43256462	.	A	G	.	.	MAF_INRAE=30.0
NC_035087.1	43256470	.	C	T	.	.	MAF_INRAE=30.0
NC_035087.1	43256485	.	C	G	.	.	MAF_INRAE=27.5
NC_035087.1	43256509	.	C	T	.	.	MAF_INRAE=19.167
NC_035087.1	43256518	.	C	T	.	.	MAF_INRAE=18.333
NC_035087.1	43256521	.	G	C	.	.	MAF_INRAE=7.5
NC_035087.1	43256523	.	T	C	.	.	MAF_INRAE=10.833
NC_035087.1	43256534	.	A	G	.	.	MAF_INRAE=11.667
NC_035087.1	43256546	.	C	T	.	.	MAF_INRAE=14.167
NC_035087.1	43256550	.	G	T	.	.	MAF_INRAE=14.167
NC_035087.1	43256555	.	T	G	.	.	MAF_INRAE=14.167
NC_035087.1	43256584	.	A	G	.	.	MAF_INRAE=19.167;MAF_USDA=12.941
NC_035087.1	43256586	.	G	A	.	.	MAF_INRAE=10.833
NC_035087.1	43256587	.	T	C	.	.	MAF_INRAE=20.0;MAF_USDA=12.941
NC_035087.1	43256591	.	A	T	.	.	MAF_INRAE=20.0;MAF_USDA=13.529
NC_035087.1	43256609	.	A	C	.	.	MAF_INRAE=15.833
NC_035087.1	43256617	.	C	G	.	.	MAF_INRAE=10.833
NC_035087.1	43256619	.	G	A	.	.	MAF_INRAE=10.0
NC_035087.1	43256633	.	G	A	.	.	MAF_USDA=20.588
NC_035087.1	43256659	.	T	G	.	.	MAF_USDA=4.918
NC_035087.1	43256671	.	T	C	.	.	MAF_USDA=20.588
NC_035087.1	43256717	.	A	G	.	.	MAF_INRAE=9.167
NC_035087.1	43256989	.	T	G	.	.	MAF_INRAE=28.481;MAF_USDA=17.059
NC_035087.1	43257022	.	G	A	.	.	MAF_USDA=2.459
NC_035087.1	43257039	.	A	T	.	.	MAF_USDA=2.353
NC_035087.1	43257044	.	A	C	.	.	MAF_USDA=2.353
NC_035087.1	43257047	.	T	G	.	.	MAF_INRAE=6.962
NC_035087.1	43257064	.	T	A	.	.	MAF_INRAE=10.0;MAF_USDA=17.647
NC_035087.1	43257086	.	A	G	.	.	MAF_INRAE=28.481;MAF_USDA=17.647
NC_035087.1	43257103	.	A	G	.	.	MAF_USDA=2.459
NC_035087.1	43257105	.	A	C	.	.	MAF_INRAE=8.228;MAF_USDA=19.412
NC_035087.1	43257111	.	C	A	.	.	MAF_INRAE=15.19;MAF_USDA=8.197
NC_035087.1	43257140	.	C	A	.	.	MAF_INRAE=8.228;MAF_USDA=19.412
NC_035087.1	43257189	.	A	G	.	.	MAF_INRAE=8.228;MAF_USDA=16.471
NC_035087.1	43257201	.	A	T	.	.	MAF_USDA=1.639
NC_035087.1	43257208	.	G	A	.	.	MAF_INRAE=16.456;MAF_USDA=16.667
NC_035087.1	43257230	.	C	A	.	.	MAF_INRAE=7.595
NC_035087.1	43257253	.	G	T	.	.	MAF_INRAE=50.0
NC_035087.1	43257352	.	G	T	.	.	MAF_INRAE=8.333;MAF_USDA=29.167
NC_035087.1	43257357	.	C	A	.	.	MAF_USDA=2.083
NC_035087.1	43257375	.	T	A	.	.	MAF_INRAE=38.333;MAF_USDA=10.417
NC_035087.1	43257459	.	G	C	.	.	MAF_INRAE=15.823;MAF_USDA=2.459
NC_035087.1	43257517	.	C	A	.	.	MAF_USDA=2.459
NC_035087.1	43257545	.	G	C	.	.	MAF_USDA=3.279
NC_035087.1	43257585	.	A	T	.	.	MAF_USDA=3.279
NC_035087.1	43257766	.	C	T	.	.	MAF_INRAE=7.595
NC_035087.1	43257777	.	G	A	.	.	MAF_INRAE=8.228;MAF_USDA=19.412
NC_035087.1	43257813	.	A	G	.	.	MAF_USDA=5.738
NC_035087.1	43257873	.	G	A	.	.	MAF_USDA=2.941
NC_035087.1	43257884	.	G	A	.	.	MAF_USDA=2.941
NC_035087.1	43257936	.	T	A	.	.	MAF_USDA=1.639
NC_035087.1	43257977	.	A	T	.	.	MAF_INRAE=15.19;MAF_USDA=8.197
NC_035087.1	43258005	.	A	C	.	.	MAF_INRAE=6.667;MAF_USDA=5.882
NC_035087.1	43258048	.	C	A	.	.	MAF_INRAE=10.833;MAF_USDA=47.917
NC_035087.1	43258078	.	T	G	.	.	MAF_USDA=4.098
NC_035087.1	43258106	.	G	A	.	.	MAF_USDA=2.459
NC_035087.1	43258141	.	A	T	.	.	MAF_INRAE=1.667;MAF_USDA=2.353
NC_035087.1	43258160	.	C	T	.	.	MAF_INRAE=8.228;MAF_USDA=19.412
NC_035087.1	43258182	.	C	T	.	.	MAF_INRAE=37.342;MAF_USDA=44.706
NC_035087.1	43258206	.	T	C	.	.	MAF_USDA=2.459
NC_035087.1	43258218	.	A	C	.	.	MAF_USDA=1.667
NC_035087.1	43258235	.	T	A	.	.	MAF_USDA=8.333
NC_035087.1	43258251	.	G	C	.	.	MAF_INRAE=8.228;MAF_USDA=19.643
NC_035087.1	43258320	.	G	T	.	.	MAF_USDA=2.5
NC_035087.1	43258412	.	T	A	.	.	MAF_USDA=1.639
NC_035087.1	43258466	.	T	A	.	.	MAF_USDA=4.118
NC_035087.1	43258618	.	G	A	.	.	MAF_USDA=2.459
NC_035087.1	43258739	.	C	G	.	.	MAF_INRAE=2.5;MAF_USDA=15.882
NC_035087.1	43258742	.	G	A	.	.	MAF_USDA=2.459
NC_035087.1	43258788	.	A	G	.	.	MAF_INRAE=16.456;MAF_USDA=38.824
NC_035087.1	43258968	.	C	T	.	.	MAF_INRAE=8.228;MAF_USDA=20.588
NC_035087.1	43259254	.	G	A	.	.	MAF_INRAE=3.333;MAF_USDA=4.118
NC_035087.1	43259264	.	T	G	.	.	MAF_INRAE=38.608;MAF_USDA=6.557
NC_035087.1	43259288	.	T	C	.	.	MAF_INRAE=15.823;MAF_USDA=39.412
NC_035087.1	43259304	.	T	A	.	.	MAF_USDA=4.098
NC_035087.1	43259340	.	C	A	.	.	MAF_INRAE=3.333;MAF_USDA=4.118
NC_035087.1	43259343	.	G	C	.	.	MAF_USDA=4.098
NC_035087.1	43259478	.	G	T	.	.	MAF_INRAE=10.526
NC_035087.1	43259543	.	C	T	.	.	MAF_INRAE=10.526
NC_035087.1	43259571	.	G	A	.	.	MAF_INRAE=10.833;MAF_USDA=18.235
NC_035087.1	43259574	.	C	G	.	.	MAF_INRAE=16.456;MAF_USDA=38.824
NC_035087.1	43259580	.	T	C	.	.	MAF_USDA=4.098
NC_035087.1	43259700	.	G	A	.	.	MAF_USDA=6.557
NC_035087.1	43259782	.	A	T	.	.	MAF_INRAE=16.456;MAF_USDA=39.412
NC_035087.1	43259874	.	C	A	.	.	MAF_INRAE=15.19;MAF_USDA=1.765
NC_035087.1	43259876	.	T	A	.	.	MAF_USDA=9.412
NC_035087.1	43259882	.	G	A	.	.	MAF_INRAE=10.526;MAF_USDA=40.0
NC_035087.1	43259891	.	C	A	.	.	MAF_INRAE=10.526;MAF_USDA=19.412
NC_035087.1	43259898	.	G	A	.	.	MAF_INRAE=10.526;MAF_USDA=40.0
NC_035087.1	43259973	.	G	C	.	.	MAF_INRAE=10.526
NC_035087.1	43259976	.	T	C	.	.	MAF_INRAE=19.167;MAF_USDA=38.235
NC_035087.1	43259977	.	T	G	.	.	MAF_INRAE=19.167;MAF_USDA=37.647
NC_035087.1	43259986	.	C	T	.	.	MAF_INRAE=37.975
NC_035087.1	43259994	.	G	C	.	.	MAF_INRAE=17.089;MAF_USDA=39.412
NC_035087.1	43260035	.	C	T	.	.	MAF_USDA=2.5
NC_035087.1	43261267	.	G	T	.	.	MAF_USDA=2.083
NC_035087.1	43261533	.	A	T	.	.	MAF_INRAE=10.833;MAF_USDA=17.059
NC_035087.1	43261542	.	A	G	.	.	MAF_USDA=4.098
NC_035087.1	43261606	.	A	T	.	.	MAF_INRAE=38.608;MAF_USDA=6.557
NC_035087.1	43261618	.	C	A	.	.	MAF_INRAE=7.595
NC_035087.1	43261629	.	T	A	.	.	MAF_INRAE=31.013;MAF_USDA=35.294
NC_035087.1	43261866	.	G	A	.	.	MAF_USDA=7.059
NC_035087.1	43261868	.	A	C	.	.	MAF_INRAE=15.19;MAF_USDA=8.197
NC_035087.1	43261876	.	C	A	.	.	MAF_USDA=1.639
NC_035087.1	43261913	.	A	G	.	.	MAF_INRAE=37.342;MAF_USDA=49.412
NC_035087.1	43261993	.	G	A	.	.	MAF_USDA=4.167
NC_035087.1	43262059	.	G	A	.	.	MAF_USDA=2.353
NC_035087.1	43262125	.	G	C	.	.	MAF_USDA=3.279
NC_035087.1	43262240	.	A	G	.	.	MAF_USDA=4.098
NC_035087.1	43262336	.	G	T	.	.	MAF_USDA=3.279
NC_035087.1	43262358	.	C	A	.	.	MAF_USDA=5.738
NC_035087.1	43262360	.	T	A	.	.	MAF_INRAE=7.5;MAF_USDA=1.639
NC_035087.1	43262605	.	C	T	.	.	MAF_INRAE=8.228;MAF_USDA=14.118
NC_035087.1	43262670	.	G	T	.	.	MAF_USDA=2.459
NC_035087.1	43262770	.	G	A	.	.	MAF_INRAE=8.228;MAF_USDA=14.118
NC_035087.1	43262891	.	T	G	.	.	MAF_USDA=2.459
NC_035087.1	43262901	.	G	A	.	.	MAF_USDA=2.941
NC_035087.1	43262968	.	A	G	.	.	MAF_USDA=50.0
NC_035087.1	43262969	.	T	G	.	.	MAF_INRAE=1.667
NC_035087.1	43262971	.	T	C	.	.	MAF_USDA=3.39
NC_035087.1	43262985	.	C	T	.	.	MAF_USDA=5.738
NC_035087.1	43263011	.	T	C	.	.	MAF_USDA=12.941
NC_035087.1	43263019	.	A	C	.	.	MAF_USDA=2.459
NC_035087.1	43263058	.	T	A	.	.	MAF_INRAE=38.608;MAF_USDA=1.639
NC_035087.1	43263092	.	A	G	.	.	MAF_USDA=4.098
NC_035087.1	43263114	.	A	G	.	.	MAF_USDA=1.639
NC_035087.1	43263179	.	C	T	.	.	MAF_USDA=37.5
NC_035087.1	43263180	.	G	A	.	.	MAF_USDA=1.639
NC_035087.1	43263194	.	G	T	.	.	MAF_USDA=3.279
NC_035087.1	43263199	.	T	C	.	.	MAF_USDA=1.639
NC_035087.1	43263234	.	G	T	.	.	MAF_USDA=1.639
NC_035087.1	43263251	.	G	T	.	.	MAF_INRAE=15.19;MAF_USDA=10.656
NC_035087.1	43263272	.	G	C	.	.	MAF_INRAE=10.0;MAF_USDA=47.917
NC_035087.1	43263298	.	A	T	.	.	MAF_INRAE=10.0;MAF_USDA=17.059
NC_035087.1	43263352	.	A	T	.	.	MAF_INRAE=23.418;MAF_USDA=22.941
NC_035087.1	43263353	.	T	C	.	.	MAF_USDA=14.706
NC_035087.1	43263370	.	G	A	.	.	MAF_USDA=15.882
NC_035087.1	43263443	.	C	T	.	.	MAF_USDA=1.639
NC_035087.1	43263497	.	C	A	.	.	MAF_USDA=2.083
NC_035087.1	43263622	.	G	C	.	.	MAF_INRAE=31.579;MAF_USDA=40.678
NC_035087.1	43263857	.	A	G	.	.	MAF_USDA=4.098
NC_035087.1	43263880	.	T	A	.	.	MAF_USDA=4.098
NC_035087.1	43263974	.	A	T	.	.	MAF_USDA=1.639
NC_035087.1	43263981	.	A	T	.	.	MAF_INRAE=3.333;MAF_USDA=15.882
NC_035087.1	43263994	.	G	A	.	.	MAF_INRAE=15.19;MAF_USDA=15.882
NC_035087.1	43264079	.	A	C	.	.	MAF_USDA=12.941
NC_035087.1	43264223	.	G	A	.	.	MAF_USDA=1.639
NC_035087.1	43264295	.	C	T	.	.	MAF_USDA=1.639
NC_035087.1	43264331	.	T	C	.	.	MAF_USDA=12.941
NC_035087.1	43264372	.	G	A	.	.	MAF_USDA=3.279
NC_035087.1	43264454	.	G	A	.	.	MAF_INRAE=15.19;MAF_USDA=7.377
NC_035087.1	43264523	.	G	C	.	.	MAF_USDA=2.459
NC_035087.1	43264564	.	G	A	.	.	MAF_USDA=7.647
NC_035087.1	43264644	.	C	T	.	.	MAF_USDA=1.639
NC_035087.1	43264740	.	G	A	.	.	MAF_USDA=3.279
NC_035087.1	43264771	.	A	G	.	.	MAF_INRAE=15.19;MAF_USDA=2.459
NC_035087.1	43264810	.	A	T	.	.	MAF_INRAE=5.063;MAF_USDA=3.279
NC_035087.1	43264846	.	C	T	.	.	MAF_USDA=2.083
NC_035087.1	43264876	.	C	T	.	.	MAF_INRAE=1.667;MAF_USDA=2.353
NC_035087.1	43264905	.	T	C	.	.	MAF_USDA=4.918
NC_035087.1	43264930	.	A	T	.	.	MAF_USDA=1.639
NC_035087.1	43265025	.	C	T	.	.	MAF_USDA=4.918
NC_035087.1	43265084	.	G	T	.	.	MAF_INRAE=3.333;MAF_USDA=4.118
NC_035087.1	43265086	.	C	G	.	.	MAF_USDA=4.098
NC_035087.1	43265155	.	G	A	.	.	MAF_INRAE=24.051;MAF_USDA=37.647
NC_035087.1	43265210	.	G	A	.	.	MAF_INRAE=5.263
NC_035087.1	43265219	.	C	A	.	.	MAF_USDA=37.5
NC_035087.1	43265231	.	A	G	.	.	MAF_USDA=19.672
NC_035087.1	43265308	.	A	C	.	.	MAF_INRAE=10.0;MAF_USDA=17.262
NC_035087.1	43265312	.	T	A	.	.	MAF_INRAE=44.304;MAF_USDA=16.667
NC_035087.1	43265320	.	T	A	.	.	MAF_USDA=37.5
NC_035087.1	43265389	.	G	T	.	.	MAF_USDA=4.118
NC_035087.1	43265530	.	T	C	.	.	MAF_USDA=4.918
NC_035087.1	43265552	.	T	C	.	.	MAF_INRAE=28.333;MAF_USDA=48.235
NC_035087.1	43265560	.	G	T	.	.	MAF_INRAE=1.667;MAF_USDA=4.918
NC_035087.1	43265563	.	A	G	.	.	MAF_INRAE=2.5;MAF_USDA=8.197
NC_035087.1	43265570	.	A	T	.	.	MAF_INRAE=1.667;MAF_USDA=4.098
NC_035087.1	43265599	.	G	A	.	.	MAF_USDA=2.459
NC_035087.1	43265611	.	T	A	.	.	MAF_INRAE=7.595
NC_035087.1	43265612	.	C	A	.	.	MAF_INRAE=6.667
NC_035087.1	43265621	.	C	T	.	.	MAF_USDA=4.918
NC_035087.1	43265625	.	G	T	.	.	MAF_USDA=5.738
NC_035087.1	43265636	.	T	A	.	.	MAF_USDA=4.098
NC_035087.1	43265641	.	G	A	.	.	MAF_USDA=2.353
NC_035087.1	43265644	.	A	T	.	.	MAF_USDA=18.75
NC_035087.1	43265657	.	C	G	.	.	MAF_USDA=29.167
NC_035087.1	43265664	.	T	C	.	.	MAF_INRAE=11.667
NC_035087.1	43265734	.	T	C	.	.	MAF_INRAE=6.667;MAF_USDA=1.639
NC_035087.1	43265793	.	T	A	.	.	MAF_INRAE=1.667
NC_035087.1	43265828	.	G	C	.	.	MAF_INRAE=24.051;MAF_USDA=44.118
NC_035087.1	43265836	.	C	G	.	.	MAF_INRAE=10.833;MAF_USDA=17.647
NC_035087.1	43265906	.	A	C	.	.	MAF_INRAE=7.5;MAF_USDA=1.639
NC_035087.1	43266016	.	G	A	.	.	MAF_INRAE=38.608;MAF_USDA=1.639
NC_035087.1	43266038	.	C	T	.	.	MAF_INRAE=1.667;MAF_USDA=2.353
NC_035087.1	43266050	.	G	A	.	.	MAF_USDA=2.083
NC_035087.1	43266051	.	T	C	.	.	MAF_USDA=2.083
NC_035087.1	43266076	.	G	C	.	.	MAF_USDA=3.529
NC_035087.1	43266081	.	T	C	.	.	MAF_INRAE=38.608;MAF_USDA=41.765
NC_035087.1	43266132	.	G	T	.	.	MAF_INRAE=10.833;MAF_USDA=17.647
NC_035087.1	43266144	.	T	C	.	.	MAF_USDA=18.75
NC_035087.1	43266171	.	G	T	.	.	MAF_USDA=18.75
NC_035087.1	43266172	.	T	A	.	.	MAF_USDA=16.667
NC_035087.1	43266180	.	C	T	.	.	MAF_INRAE=15.19;MAF_USDA=6.471
NC_035087.1	43266355	.	A	C	.	.	MAF_INRAE=6.667;MAF_USDA=5.882
NC_035087.1	43266361	.	G	T	.	.	MAF_USDA=4.918
NC_035087.1	43266421	.	T	C	.	.	MAF_INRAE=39.241;MAF_USDA=9.836
NC_035087.1	43266552	.	C	T	.	.	MAF_INRAE=10.833;MAF_USDA=17.647
NC_035087.1	43266602	.	A	T	.	.	MAF_INRAE=15.19;MAF_USDA=6.471
NC_035087.1	43266663	.	C	T	.	.	MAF_USDA=8.235
NC_035087.1	43266685	.	G	A	.	.	MAF_USDA=1.639
NC_035087.1	43266714	.	C	A	.	.	MAF_INRAE=5.833;MAF_USDA=2.941
NC_035087.1	43266723	.	T	A	.	.	MAF_USDA=4.706
NC_035087.1	43266840	.	T	A	.	.	MAF_USDA=2.459
NC_035087.1	43266897	.	C	A	.	.	MAF_INRAE=15.19;MAF_USDA=12.295
NC_035087.1	43266992	.	C	A	.	.	MAF_INRAE=10.759;MAF_USDA=8.197
NC_035087.1	43267006	.	A	C	.	.	MAF_USDA=2.459
NC_035087.1	43267163	.	C	T	.	.	MAF_USDA=6.557
NC_035087.1	43267204	.	A	G	.	.	MAF_USDA=3.333
NC_035087.1	43267212	.	G	A	.	.	MAF_INRAE=22.152;MAF_USDA=30.952
NC_035087.1	43267264	.	G	A	.	.	MAF_INRAE=10.833;MAF_USDA=17.647
NC_035087.1	43267327	.	G	T	.	.	MAF_USDA=2.459
NC_035087.1	43267368	.	G	A	.	.	MAF_INRAE=5.063;MAF_USDA=1.639
NC_035087.1	43267624	.	A	G	.	.	MAF_USDA=4.098
NC_035087.1	43267863	.	C	A	.	.	MAF_INRAE=15.19;MAF_USDA=12.295
NC_035087.1	43268054	.	G	A	.	.	MAF_USDA=2.083
NC_035087.1	43268197	.	C	T	.	.	MAF_USDA=2.459
NC_035087.1	43268204	.	T	C	.	.	MAF_INRAE=10.833;MAF_USDA=17.059
NC_035087.1	43268229	.	C	T	.	.	MAF_USDA=1.639
NC_035087.1	43268319	.	G	A	.	.	MAF_INRAE=15.789;MAF_USDA=1.639
NC_035087.1	43268382	.	A	T	.	.	MAF_INRAE=45.57;MAF_USDA=36.471
NC_035087.1	43268408	.	G	T	.	.	MAF_INRAE=10.833;MAF_USDA=19.412
NC_035087.1	43268652	.	A	T	.	.	MAF_USDA=5.738
NC_035087.1	43268700	.	C	T	.	.	MAF_USDA=1.639
NC_035087.1	43268702	.	C	T	.	.	MAF_USDA=4.098
NC_035087.1	43268715	.	T	A	.	.	MAF_USDA=13.934
NC_035087.1	43268761	.	T	A	.	.	MAF_INRAE=10.127;MAF_USDA=2.459
NC_035087.1	43268827	.	C	T	.	.	MAF_INRAE=37.975;MAF_USDA=28.824
NC_035087.1	43269020	.	C	A	.	.	MAF_USDA=12.941
NC_035087.1	43269080	.	G	C	.	.	MAF_USDA=2.459
NC_035087.1	43269091	.	G	A	.	.	MAF_INRAE=8.228;MAF_USDA=2.083
NC_035087.1	43269136	.	G	T	.	.	MAF_INRAE=25.316;MAF_USDA=18.235
NC_035087.1	43269464	.	A	G	.	.	MAF_INRAE=15.19;MAF_USDA=10.588
NC_035087.1	43269545	.	A	T	.	.	MAF_USDA=2.459
NC_035087.1	43269621	.	T	A	.	.	MAF_USDA=1.639
NC_035087.1	43269781	.	T	C	.	.	MAF_INRAE=5.833;MAF_USDA=4.706
NC_035087.1	43269803	.	A	G	.	.	MAF_INRAE=37.342;MAF_USDA=32.941
NC_035087.1	43269820	.	A	G	.	.	MAF_INRAE=37.342;MAF_USDA=31.176
NC_035087.1	43269854	.	A	C	.	.	MAF_INRAE=8.228;MAF_USDA=2.083
NC_035087.1	43269916	.	C	A	.	.	MAF_USDA=8.197
NC_035087.1	43270673	.	A	C	.	.	MAF_USDA=7.377
NC_035087.1	43270702	.	G	A	.	.	MAF_USDA=3.279
NC_035087.1	43270757	.	T	G	.	.	MAF_USDA=2.083
NC_035087.1	43270759	.	A	G	.	.	MAF_INRAE=2.5;MAF_USDA=2.083
NC_035087.1	43271029	.	T	C	.	.	MAF_INRAE=24.684;MAF_USDA=19.048
NC_035087.1	43271058	.	C	T	.	.	MAF_INRAE=32.911;MAF_USDA=23.529
NC_035087.1	43271114	.	A	T	.	.	MAF_USDA=1.639
NC_035087.1	43271143	.	G	A	.	.	MAF_INRAE=5.833;MAF_USDA=5.294
NC_035087.1	43271176	.	C	T	.	.	MAF_INRAE=7.595;MAF_USDA=10.588
NC_035087.1	43271267	.	T	G	.	.	MAF_USDA=1.639
NC_035087.1	43271291	.	T	A	.	.	MAF_INRAE=5.833;MAF_USDA=40.588
NC_035087.1	43271342	.	C	T	.	.	MAF_INRAE=7.595;MAF_USDA=10.588
NC_035087.1	43271355	.	A	C	.	.	MAF_USDA=3.279
NC_035087.1	43271523	.	A	C	.	.	MAF_USDA=4.167
NC_035087.1	43271540	.	A	G	.	.	MAF_USDA=4.167
NC_035087.1	43271557	.	T	C	.	.	MAF_INRAE=6.962;MAF_USDA=4.167
NC_035087.1	43271566	.	G	A	.	.	MAF_USDA=2.459
NC_035087.1	43271652	.	T	G	.	.	MAF_USDA=1.667
NC_035087.1	43271671	.	G	T	.	.	MAF_INRAE=5.833;MAF_USDA=40.0
NC_035087.1	43271690	.	T	C	.	.	MAF_USDA=37.5
NC_035087.1	43271714	.	C	A	.	.	MAF_INRAE=25.949;MAF_USDA=41.176
NC_035087.1	43271820	.	C	T	.	.	MAF_INRAE=3.333;MAF_USDA=4.118
NC_035087.1	43271849	.	G	T	.	.	MAF_INRAE=7.595;MAF_USDA=10.588
NC_035087.1	43271913	.	A	C	.	.	MAF_USDA=1.639
NC_035087.1	43271982	.	A	T	.	.	MAF_USDA=1.639
NC_035087.1	43272017	.	G	A	.	.	MAF_USDA=2.459
NC_035087.1	43272069	.	G	A	.	.	MAF_USDA=16.393
NC_035087.1	43272087	.	T	A	.	.	MAF_USDA=10.588
NC_035087.1	43272118	.	C	T	.	.	MAF_INRAE=6.962;MAF_USDA=4.918
NC_035087.1	43272145	.	G	A	.	.	MAF_USDA=1.639
NC_035087.1	43272186	.	C	A	.	.	MAF_USDA=18.852
NC_035087.1	43272276	.	G	T	.	.	MAF_INRAE=9.494;MAF_USDA=2.459
NC_035087.1	43272289	.	T	A	.	.	MAF_INRAE=14.557;MAF_USDA=11.176
NC_035087.1	43272339	.	C	T	.	.	MAF_INRAE=15.19;MAF_USDA=11.176
NC_035087.1	43272375	.	C	A	.	.	MAF_INRAE=39.241;MAF_USDA=2.459
NC_035087.1	43272421	.	T	C	.	.	MAF_INRAE=8.228;MAF_USDA=7.059
NC_035087.1	43272452	.	A	G	.	.	MAF_INRAE=12.5;MAF_USDA=7.059
NC_035087.1	43272463	.	T	C	.	.	MAF_INRAE=14.557;MAF_USDA=10.0
NC_035087.1	43272493	.	A	G	.	.	MAF_INRAE=6.962;MAF_USDA=5.294
NC_035087.1	43272596	.	T	C	.	.	MAF_INRAE=5.833;MAF_USDA=42.941
NC_035087.1	43272611	.	G	A	.	.	MAF_INRAE=6.962;MAF_USDA=2.353
NC_035087.1	43272839	.	G	A	.	.	MAF_USDA=2.459
NC_035087.1	43272886	.	C	T	.	.	MAF_USDA=1.667
NC_035087.1	43272890	.	C	A	.	.	MAF_INRAE=18.333;MAF_USDA=45.833
NC_035087.1	43272892	.	C	A	.	.	MAF_INRAE=18.333;MAF_USDA=45.238
NC_035087.1	43273009	.	G	A	.	.	MAF_USDA=3.279
NC_035087.1	43273011	.	A	G	.	.	MAF_USDA=3.279
NC_035087.1	43273023	.	T	G	.	.	MAF_USDA=4.918
NC_035087.1	43273084	.	T	G	.	.	MAF_USDA=1.667
NC_035087.1	43273134	.	T	A	.	.	MAF_INRAE=8.228;MAF_USDA=10.169
NC_035087.1	43273175	.	T	A	.	.	MAF_USDA=41.667
NC_035087.1	43273213	.	T	G	.	.	MAF_INRAE=5.263
NC_035087.1	43273228	.	T	C	.	.	MAF_INRAE=18.333;MAF_USDA=48.193
NC_035087.1	43273259	.	G	T	.	.	MAF_INRAE=18.333
NC_035087.1	43273269	.	A	G	.	.	MAF_INRAE=18.333;MAF_USDA=49.398
NC_035087.1	43273280	.	C	T	.	.	MAF_INRAE=18.333;MAF_USDA=48.795
NC_035087.1	43273281	.	G	A	.	.	MAF_USDA=16.265
NC_035087.1	43273325	.	A	C	.	.	MAF_USDA=11.905
NC_035087.1	43273361	.	G	T	.	.	MAF_INRAE=34.177;MAF_USDA=38.69
NC_035087.1	43273364	.	G	T	.	.	MAF_INRAE=19.62;MAF_USDA=50.0
NC_035087.1	43273381	.	C	A	.	.	MAF_INRAE=15.833;MAF_USDA=43.452
NC_035087.1	43273407	.	T	A	.	.	MAF_USDA=6.667
NC_035087.1	43273412	.	A	G	.	.	MAF_INRAE=16.667;MAF_USDA=48.214
NC_035087.1	43273469	.	G	T	.	.	MAF_USDA=2.5
NC_035087.1	43273479	.	T	G	.	.	MAF_INRAE=5.833;MAF_USDA=5.357
NC_035087.1	43273506	.	T	C	.	.	MAF_INRAE=5.833;MAF_USDA=5.357
NC_035087.1	43273581	.	G	C	.	.	MAF_INRAE=17.5
NC_035087.1	43273613	.	C	A	.	.	MAF_INRAE=17.5;MAF_USDA=49.405
NC_035087.1	43273632	.	A	G	.	.	MAF_USDA=2.459
NC_035087.1	43273659	.	T	C	.	.	MAF_INRAE=18.333;MAF_USDA=48.824
NC_035087.1	43273680	.	C	T	.	.	MAF_INRAE=17.089;MAF_USDA=8.235
NC_035087.1	43273737	.	C	T	.	.	MAF_INRAE=17.5;MAF_USDA=47.647
NC_035087.1	43273849	.	T	C	.	.	MAF_USDA=2.459
NC_035087.1	43273873	.	T	A	.	.	MAF_INRAE=8.333;MAF_USDA=45.181
NC_035087.1	43273910	.	C	T	.	.	MAF_USDA=1.667
NC_035087.1	43273912	.	C	T	.	.	MAF_INRAE=19.62;MAF_USDA=9.524
NC_035087.1	43273914	.	G	A	.	.	MAF_INRAE=9.167;MAF_USDA=44.048
NC_035087.1	43273919	.	C	A	.	.	MAF_INRAE=26.582;MAF_USDA=44.643
NC_035087.1	43273929	.	G	A	.	.	MAF_INRAE=25.316
NC_035087.1	43273951	.	C	A	.	.	MAF_USDA=41.667
NC_035087.1	43274015	.	C	A	.	.	MAF_INRAE=18.333;MAF_USDA=47.647
NC_035087.1	43274052	.	C	A	.	.	MAF_USDA=4.098
NC_035087.1	43274105	.	T	G	.	.	MAF_INRAE=8.228;MAF_USDA=6.471
NC_035087.1	43274118	.	A	G	.	.	MAF_USDA=1.639
NC_035087.1	43274153	.	T	A	.	.	MAF_USDA=3.279
NC_035087.1	43274195	.	T	A	.	.	MAF_INRAE=19.167;MAF_USDA=48.235
NC_035087.1	43274227	.	C	T	.	.	MAF_USDA=1.639
NC_035087.1	43274274	.	T	C	.	.	MAF_INRAE=10.833
NC_035087.1	43274309	.	C	T	.	.	MAF_INRAE=10.127;MAF_USDA=3.279
NC_035087.1	43274311	.	T	A	.	.	MAF_INRAE=18.333;MAF_USDA=41.667
NC_035087.1	43274313	.	A	T	.	.	MAF_INRAE=18.333;MAF_USDA=48.824
NC_035087.1	43274334	.	T	A	.	.	MAF_INRAE=5.263
NC_035087.1	43274406	.	T	G	.	.	MAF_USDA=1.639
NC_035087.1	43274431	.	C	T	.	.	MAF_INRAE=18.333;MAF_USDA=34.118
NC_035087.1	43274493	.	A	T	.	.	MAF_INRAE=18.333;MAF_USDA=34.706
NC_035087.1	43274540	.	G	A	.	.	MAF_INRAE=9.494;MAF_USDA=18.235
NC_035087.1	43274566	.	G	A	.	.	MAF_INRAE=10.127;MAF_USDA=3.279
NC_035087.1	43274617	.	C	A	.	.	MAF_INRAE=17.5;MAF_USDA=37.647
NC_035087.1	43274666	.	C	T	.	.	MAF_USDA=37.059
NC_035087.1	43274751	.	T	C	.	.	MAF_INRAE=20.886;MAF_USDA=35.714
NC_035087.1	43274766	.	A	T	.	.	MAF_INRAE=6.667;MAF_USDA=32.353
NC_035087.1	43274767	.	A	T	.	.	MAF_USDA=34.118
NC_035087.1	43274768	.	T	A	.	.	MAF_USDA=30.0
NC_035087.1	43274769	.	T	A	.	.	MAF_USDA=3.279
NC_035087.1	43274770	.	T	G	.	.	MAF_INRAE=8.861;MAF_USDA=11.765
NC_035087.1	43274774	.	A	T	.	.	MAF_USDA=36.471
NC_035087.1	43274795	.	T	G	.	.	MAF_USDA=1.765
NC_035087.1	43274992	.	C	T	.	.	MAF_INRAE=17.722;MAF_USDA=25.882
NC_035087.1	43275019	.	A	C	.	.	MAF_USDA=3.279
NC_035087.1	43275035	.	C	T	.	.	MAF_USDA=12.353
NC_035087.1	43275048	.	T	C	.	.	MAF_INRAE=20.0;MAF_USDA=49.412
NC_035087.1	43275056	.	T	G	.	.	MAF_USDA=2.459
NC_035087.1	43275078	.	G	A	.	.	MAF_USDA=6.557
NC_035087.1	43275141	.	C	A	.	.	MAF_USDA=5.294
NC_035087.1	43275150	.	T	C	.	.	MAF_INRAE=15.823;MAF_USDA=4.167
NC_035087.1	43275168	.	C	A	.	.	MAF_INRAE=10.833
NC_035087.1	43275201	.	C	A	.	.	MAF_USDA=2.353
NC_035087.1	43275255	.	A	T	.	.	MAF_USDA=11.475
NC_035087.1	43275358	.	A	G	.	.	MAF_INRAE=33.544;MAF_USDA=31.765
NC_035087.1	43275375	.	T	C	.	.	MAF_INRAE=9.167;MAF_USDA=35.294
NC_035087.1	43275433	.	A	C	.	.	MAF_INRAE=6.962;MAF_USDA=8.235
NC_035087.1	43275437	.	C	T	.	.	MAF_USDA=1.639
NC_035087.1	43275447	.	G	T	.	.	MAF_INRAE=9.167;MAF_USDA=5.294
NC_035087.1	43275487	.	C	T	.	.	MAF_INRAE=8.228
NC_035087.1	43275512	.	C	A	.	.	MAF_INRAE=8.228;MAF_USDA=1.639
NC_035087.1	43275571	.	T	A	.	.	MAF_INRAE=36.842;MAF_USDA=13.69
NC_035087.1	43275572	.	T	A	.	.	MAF_USDA=13.69
NC_035087.1	43275624	.	A	C	.	.	MAF_INRAE=25.316;MAF_USDA=48.235
NC_035087.1	43275636	.	C	A	.	.	MAF_USDA=1.639
NC_035087.1	43275641	.	A	G	.	.	MAF_USDA=2.941
NC_035087.1	43275656	.	A	G	.	.	MAF_INRAE=9.494;MAF_USDA=9.412
NC_035087.1	43275671	.	A	G	.	.	MAF_INRAE=10.759;MAF_USDA=1.765
NC_035087.1	43275681	.	C	A	.	.	MAF_INRAE=11.667;MAF_USDA=8.197
NC_035087.1	43275725	.	G	T	.	.	MAF_INRAE=18.987;MAF_USDA=24.706
NC_035087.1	43275742	.	C	T	.	.	MAF_INRAE=7.595;MAF_USDA=6.471
NC_035087.1	43275754	.	A	G	.	.	MAF_USDA=1.639
NC_035087.1	43275762	.	G	A	.	.	MAF_USDA=2.459
NC_035087.1	43275794	.	G	T	.	.	MAF_INRAE=10.526;MAF_USDA=2.083
NC_035087.1	43275813	.	G	C	.	.	MAF_USDA=4.167
NC_035087.1	43275832	.	G	T	.	.	MAF_USDA=2.083
NC_035087.1	43275855	.	C	T	.	.	MAF_INRAE=10.0
NC_035087.1	43275883	.	T	G	.	.	MAF_INRAE=1.667;MAF_USDA=4.118
NC_035087.1	43275901	.	G	A	.	.	MAF_INRAE=27.215;MAF_USDA=31.765
NC_035087.1	43275971	.	G	T	.	.	MAF_INRAE=3.333;MAF_USDA=4.167
NC_035087.1	43276000	.	C	A	.	.	MAF_INRAE=3.333;MAF_USDA=4.118
NC_035087.1	43276016	.	A	G	.	.	MAF_INRAE=17.722;MAF_USDA=7.647
NC_035087.1	43276027	.	T	C	.	.	MAF_USDA=2.459
NC_035087.1	43276051	.	A	T	.	.	MAF_USDA=1.639
NC_035087.1	43276057	.	T	G	.	.	MAF_USDA=7.377
NC_035087.1	43276175	.	C	T	.	.	MAF_INRAE=49.367;MAF_USDA=10.0
NC_035087.1	43276177	.	A	G	.	.	MAF_USDA=1.639
NC_035087.1	43276255	.	C	T	.	.	MAF_USDA=2.353
NC_035087.1	43276355	.	C	A	.	.	MAF_USDA=45.833
NC_035087.1	43276395	.	G	A	.	.	MAF_USDA=1.639
NC_035087.1	43276439	.	C	G	.	.	MAF_INRAE=9.494;MAF_USDA=10.588
NC_035087.1	43276464	.	C	T	.	.	MAF_USDA=2.459
NC_035087.1	43276480	.	T	C	.	.	MAF_INRAE=6.962;MAF_USDA=10.588
NC_035087.1	43276533	.	G	A	.	.	MAF_INRAE=20.886;MAF_USDA=19.412
NC_035087.1	43276556	.	G	A	.	.	MAF_USDA=37.5
NC_035087.1	43276598	.	G	A	.	.	MAF_USDA=1.639
NC_035087.1	43276695	.	T	C	.	.	MAF_INRAE=29.114;MAF_USDA=41.667
NC_035087.1	43276712	.	T	G	.	.	MAF_INRAE=29.114;MAF_USDA=30.588
NC_035087.1	43276713	.	G	T	.	.	MAF_USDA=11.176
NC_035087.1	43276786	.	G	T	.	.	MAF_USDA=9.412
NC_035087.1	43276788	.	A	G	.	.	MAF_INRAE=49.367;MAF_USDA=10.588
NC_035087.1	43276833	.	C	A	.	.	MAF_INRAE=11.392;MAF_USDA=2.941
NC_035087.1	43277002	.	G	A	.	.	MAF_INRAE=20.886;MAF_USDA=20.0
NC_035087.1	43277012	.	A	G	.	.	MAF_INRAE=20.886;MAF_USDA=19.412
NC_035087.1	43277023	.	C	T	.	.	MAF_INRAE=20.886;MAF_USDA=20.0
NC_035087.1	43277066	.	C	A	.	.	MAF_INRAE=50.0;MAF_USDA=10.588
NC_035087.1	43277102	.	A	G	.	.	MAF_INRAE=20.886;MAF_USDA=19.412
NC_035087.1	43277103	.	C	A	.	.	MAF_INRAE=22.5;MAF_USDA=20.0
NC_035087.1	43277107	.	CATTA	CATTG	.	.	MAF_USDA=45.833
NC_035087.1	43277111	.	A	G	.	.	MAF_INRAE=29.114;MAF_USDA=40.0
NC_035087.1	43277133	.	C	A	.	.	MAF_INRAE=3.333;MAF_USDA=10.417
NC_035087.1	43277142	.	C	T	.	.	MAF_INRAE=15.789;MAF_USDA=10.0
NC_035087.1	43277143	.	A	C	.	.	MAF_USDA=10.417
NC_035087.1	43277153	.	C	T	.	.	MAF_USDA=37.5
NC_035087.1	43277163	.	C	T	.	.	MAF_INRAE=18.421;MAF_USDA=2.941
NC_035087.1	43277165	.	A	G	.	.	MAF_USDA=2.941
NC_035087.1	43277168	.	T	C	.	.	MAF_INRAE=20.886;MAF_USDA=20.0
NC_035087.1	43277189	.	C	T	.	.	MAF_INRAE=8.333
NC_035087.1	43277194	.	G	T	.	.	MAF_USDA=6.557
NC_035087.1	43277234	.	T	A	.	.	MAF_USDA=5.738
NC_035087.1	43277235	.	C	T	.	.	MAF_USDA=5.738
NC_035087.1	43277238	.	C	T	.	.	MAF_USDA=2.353
NC_035087.1	43277240	.	G	C	.	.	MAF_INRAE=29.114;MAF_USDA=42.941
NC_035087.1	43277268	.	G	A	.	.	MAF_INRAE=20.253;MAF_USDA=20.0
NC_035087.1	43277370	.	C	T	.	.	MAF_USDA=1.639
NC_035087.1	43277432	.	C	G	.	.	MAF_INRAE=39.167;MAF_USDA=10.0
NC_035087.1	43277629	.	T	A	.	.	MAF_USDA=15.0
NC_035087.1	43277661	.	C	T	.	.	MAF_USDA=31.667
NC_035087.1	43277664	.	A	G	.	.	MAF_USDA=17.5
NC_035087.1	43277711	.	A	T	.	.	MAF_USDA=2.459
NC_035087.1	43277790	.	C	A	.	.	MAF_INRAE=20.833;MAF_USDA=18.235
NC_035087.1	43277799	.	C	T	.	.	MAF_USDA=13.115
NC_035087.1	43277813	.	A	C	.	.	MAF_USDA=32.353
NC_035087.1	43277826	.	A	G	.	.	MAF_INRAE=1.667
NC_035087.1	43277853	.	A	G	.	.	MAF_INRAE=48.734;MAF_USDA=14.754
NC_035087.1	43277861	.	A	C	.	.	MAF_INRAE=20.253;MAF_USDA=19.412
NC_035087.1	43277863	.	C	A	.	.	MAF_USDA=1.639
NC_035087.1	43277907	.	A	G	.	.	MAF_INRAE=49.367;MAF_USDA=15.574
NC_035087.1	43277912	.	G	A	.	.	MAF_INRAE=10.833
NC_035087.1	43278040	.	A	G	.	.	MAF_INRAE=10.833
NC_035087.1	43278080	.	C	T	.	.	MAF_INRAE=48.101;MAF_USDA=10.588
NC_035087.1	43278101	.	T	C,G	.	.	MAF_INRAE=37.975;MAF_USDA=4.167
NC_035087.1	43278143	.	C	T	.	.	MAF_INRAE=20.253;MAF_USDA=20.0
NC_035087.1	43278151	.	A	C	.	.	MAF_INRAE=20.253;MAF_USDA=20.0
NC_035087.1	43278160	.	A	G	.	.	MAF_INRAE=20.253;MAF_USDA=8.824
NC_035087.1	43278193	.	T	C	.	.	MAF_INRAE=20.253;MAF_USDA=20.0
NC_035087.1	43278246	.	G	T	.	.	MAF_USDA=3.279
NC_035087.1	43278248	.	A	C	.	.	MAF_INRAE=20.253;MAF_USDA=20.0
NC_035087.1	43278261	.	T	G	.	.	MAF_INRAE=5.263
NC_035087.1	43278417	.	T	A	.	.	MAF_USDA=3.279
NC_035087.1	43278431	.	T	C	.	.	MAF_INRAE=19.62;MAF_USDA=18.824
NC_035087.1	43278561	.	A	T	.	.	MAF_INRAE=20.253;MAF_USDA=19.412
NC_035087.1	43278645	.	A	C	.	.	MAF_USDA=1.639
NC_035087.1	43278659	.	C	A	.	.	MAF_INRAE=1.667
NC_035087.1	43278712	.	G	T	.	.	MAF_USDA=6.557
NC_035087.1	43278717	.	A	T	.	.	MAF_USDA=6.557
NC_035087.1	43278794	.	C	T	.	.	MAF_USDA=2.459
NC_035087.1	43278799	.	G	T	.	.	MAF_USDA=40.588
NC_035087.1	43278828	.	C	T	.	.	MAF_USDA=8.333
NC_035087.1	43278860	.	G	A	.	.	MAF_USDA=7.927
NC_035087.1	43278864	.	T	G	.	.	MAF_USDA=4.819
NC_035087.1	43278910	.	C	T	.	.	MAF_USDA=50.0
NC_035087.1	43279584	.	T	G	.	.	MAF_USDA=37.349
NC_035087.1	43279599	.	C	T	.	.	MAF_USDA=12.5
NC_035087.1	43279624	.	C	G	.	.	MAF_USDA=1.639
NC_035087.1	43279666	.	T	C	.	.	MAF_INRAE=38.608;MAF_USDA=6.557
NC_035087.1	43279677	.	G	A	.	.	MAF_USDA=1.639
NC_035087.1	43279678	.	G	A	.	.	MAF_USDA=8.929
NC_035087.1	43279692	.	G	A	.	.	MAF_INRAE=1.667;MAF_USDA=11.176
NC_035087.1	43279714	.	G	T	.	.	MAF_INRAE=38.608;MAF_USDA=6.557
NC_035087.1	43279756	.	C	T	.	.	MAF_INRAE=19.62;MAF_USDA=20.0
NC_035087.1	43279767	.	C	A	.	.	MAF_INRAE=49.367;MAF_USDA=10.0
NC_035087.1	43279911	.	G	A	.	.	MAF_INRAE=19.62;MAF_USDA=19.412
NC_035087.1	43279933	.	C	T	.	.	MAF_INRAE=5.833;MAF_USDA=2.941
NC_035087.1	43279936	.	T	A	.	.	MAF_USDA=4.098
NC_035087.1	43279973	.	G	A	.	.	MAF_USDA=9.412
NC_035087.1	43279984	.	T	C	.	.	MAF_USDA=1.639
NC_035087.1	43279995	.	T	A	.	.	MAF_USDA=1.639
NC_035087.1	43280017	.	T	G	.	.	MAF_INRAE=1.667
NC_035087.1	43280066	.	A	G	.	.	MAF_INRAE=29.114;MAF_USDA=42.353
NC_035087.1	43280097	.	G	A	.	.	MAF_USDA=45.833
NC_035087.1	43280121	.	C	T	.	.	MAF_INRAE=20.253;MAF_USDA=20.588
NC_035087.1	43280142	.	A	C	.	.	MAF_INRAE=20.253;MAF_USDA=20.0
NC_035087.1	43280176	.	A	C	.	.	MAF_USDA=2.083
NC_035087.1	43280178	.	G	T	.	.	MAF_INRAE=15.823;MAF_USDA=11.176
NC_035087.1	43280183	.	G	T	.	.	MAF_INRAE=20.253;MAF_USDA=18.824
NC_035087.1	43280203	.	G	A	.	.	MAF_USDA=35.417
NC_035087.1	43280254	.	G	A	.	.	MAF_USDA=39.583
NC_035087.1	43280261	.	G	A	.	.	MAF_USDA=37.5
NC_035087.1	43280262	.	C	T	.	.	MAF_USDA=11.905
NC_035087.1	43280275	.	A	T	.	.	MAF_INRAE=49.367;MAF_USDA=22.619
NC_035087.1	43280305	.	A	C	.	.	MAF_INRAE=49.367;MAF_USDA=13.333
NC_035087.1	43280310	.	C	T	.	.	MAF_USDA=2.5
NC_035087.1	43280313	.	A	G	.	.	MAF_INRAE=49.367;MAF_USDA=22.619
NC_035087.1	43280332	.	A	G	.	.	MAF_INRAE=30.38;MAF_USDA=31.548
NC_035087.1	43280363	.	C	A	.	.	MAF_INRAE=10.759;MAF_USDA=11.176
NC_035087.1	43280369	.	A	T	.	.	MAF_USDA=1.639
NC_035087.1	43280620	.	A	C	.	.	MAF_USDA=37.5
NC_035087.1	43280662	.	G	T	.	.	MAF_USDA=44.118
NC_035087.1	43280709	.	A	G	.	.	MAF_USDA=37.5
NC_035087.1	43280774	.	G	C	.	.	MAF_USDA=1.639
NC_035087.1	43280781	.	C	T	.	.	MAF_INRAE=21.053;MAF_USDA=2.353
NC_035087.1	43280806	.	T	C	.	.	MAF_INRAE=36.842;MAF_USDA=21.765
NC_035087.1	43280825	.	A	T	.	.	MAF_INRAE=36.842;MAF_USDA=42.353
NC_035087.1	43280895	.	G	A	.	.	MAF_USDA=6.557
NC_035087.1	43280896	.	G	A	.	.	MAF_USDA=6.557
NC_035087.1	43280920	.	C	A	.	.	MAF_INRAE=40.833;MAF_USDA=6.557
NC_035087.1	43280943	.	A	C	.	.	MAF_INRAE=37.342;MAF_USDA=14.706
NC_035087.1	43280956	.	T	G	.	.	MAF_USDA=10.588
NC_035087.1	43280965	.	G	T	.	.	MAF_USDA=10.588
NC_035087.1	43281027	.	T	G	.	.	MAF_INRAE=10.759;MAF_USDA=3.279
NC_035087.1	43281074	.	C	A	.	.	MAF_USDA=39.583
NC_035087.1	43281075	.	G	A	.	.	MAF_INRAE=10.759;MAF_USDA=2.941
NC_035087.1	43281087	.	T	C	.	.	MAF_USDA=22.353
NC_035087.1	43281160	.	G	A	.	.	MAF_INRAE=10.759;MAF_USDA=2.941
NC_035087.1	43281222	.	G	A	.	.	MAF_INRAE=39.873;MAF_USDA=17.647
NC_035087.1	43281239	.	C	T	.	.	MAF_USDA=1.639
NC_035087.1	43281271	.	C	A	.	.	MAF_INRAE=29.114;MAF_USDA=43.529
NC_035087.1	43281292	.	G	A	.	.	MAF_INRAE=21.667
NC_035087.1	43281297	.	C	A	.	.	MAF_INRAE=20.253;MAF_USDA=8.333
NC_035087.1	43281301	.	G	T	.	.	MAF_INRAE=27.5;MAF_USDA=21.176
NC_035087.1	43281314	.	C	G	.	.	MAF_INRAE=29.114;MAF_USDA=44.118
NC_035087.1	43281328	.	G	A	.	.	MAF_USDA=6.471
NC_035087.1	43281329	.	C	T	.	.	MAF_INRAE=20.253;MAF_USDA=8.333
NC_035087.1	43281439	.	A	G	.	.	MAF_USDA=13.934
NC_035087.1	43281508	.	G	A	.	.	MAF_INRAE=20.253;MAF_USDA=8.824
NC_035087.1	43281525	.	G	C	.	.	MAF_USDA=11.765
NC_035087.1	43281548	.	G	A	.	.	MAF_USDA=13.115
NC_035087.1	43281633	.	C	T	.	.	MAF_USDA=12.941
NC_035087.1	43281653	.	C	T	.	.	MAF_INRAE=43.671;MAF_USDA=11.176
NC_035087.1	43281657	.	A	G	.	.	MAF_INRAE=42.5;MAF_USDA=35.294
NC_035087.1	43281718	.	C	A	.	.	MAF_INRAE=15.789;MAF_USDA=8.824
NC_035087.1	43281732	.	T	A	.	.	MAF_INRAE=1.667;MAF_USDA=4.118
NC_035087.1	43281771	.	G	T	.	.	MAF_USDA=1.639
NC_035087.1	43281832	.	T	A	.	.	MAF_INRAE=10.833
NC_035087.1	43281846	.	T	C	.	.	MAF_INRAE=7.595
NC_035087.1	43281928	.	T	G	.	.	MAF_USDA=10.588
NC_035087.1	43282008	.	G	A	.	.	MAF_USDA=1.639
NC_035087.1	43282025	.	G	T	.	.	MAF_INRAE=1.667
NC_035087.1	43282026	.	G	T	.	.	MAF_INRAE=1.667
NC_035087.1	43282057	.	G	A	.	.	MAF_USDA=9.412
NC_035087.1	43282101	.	G	A	.	.	MAF_USDA=3.279
NC_035087.1	43282162	.	A	T	.	.	MAF_USDA=1.639
NC_035087.1	43282240	.	T	A	.	.	MAF_USDA=37.5
NC_035087.1	43282331	.	G	A	.	.	MAF_INRAE=10.759;MAF_USDA=2.083
NC_035087.1	43282340	.	A	T	.	.	MAF_INRAE=29.114;MAF_USDA=30.588
NC_035087.1	43282344	.	G	T	.	.	MAF_INRAE=25.833;MAF_USDA=45.882
NC_035087.1	43282350	.	C	A	.	.	MAF_INRAE=8.228
NC_035087.1	43282358	.	G	T	.	.	MAF_INRAE=8.228
NC_035087.1	43282359	.	C	A	.	.	MAF_INRAE=7.5
NC_035087.1	43282380	.	C	A	.	.	MAF_INRAE=29.114;MAF_USDA=29.412
NC_035087.1	43282473	.	G	T	.	.	MAF_INRAE=29.114;MAF_USDA=30.0
NC_035087.1	43282520	.	C	A	.	.	MAF_USDA=2.459
NC_035087.1	43282552	.	G	T	.	.	MAF_INRAE=1.667;MAF_USDA=4.118
NC_035087.1	43282648	.	T	G	.	.	MAF_INRAE=10.759;MAF_USDA=1.765
NC_035087.1	43282698	.	G	A	.	.	MAF_INRAE=1.667
NC_035087.1	43282718	.	C	T	.	.	MAF_USDA=2.459
NC_035087.1	43282722	.	G	C	.	.	MAF_INRAE=41.139;MAF_USDA=15.882
NC_035087.1	43282759	.	C	A	.	.	MAF_USDA=4.918
NC_035087.1	43282805	.	C	T	.	.	MAF_USDA=4.098
NC_035087.1	43282831	.	ATCCACTGGCAAATCC	ATCCACTGGCAAATCA	.	.	MAF_USDA=14.583
NC_035087.1	43282846	.	C	A	.	.	MAF_INRAE=27.848;MAF_USDA=22.951
NC_035087.1	43282866	.	G	T	.	.	MAF_USDA=4.098
NC_035087.1	43282870	.	G	A	.	.	MAF_INRAE=27.848;MAF_USDA=23.77
NC_035087.1	43282884	.	G	T	.	.	MAF_USDA=31.25
NC_035087.1	43282942	.	G	C	.	.	MAF_INRAE=10.759;MAF_USDA=1.639
NC_035087.1	43282973	.	C	T	.	.	MAF_INRAE=1.667
NC_035087.1	43283024	.	C	T	.	.	MAF_INRAE=8.333
NC_035087.1	43283045	.	A	T	.	.	MAF_INRAE=5.833
NC_035087.1	43283050	.	C	A	.	.	MAF_INRAE=10.833
NC_035087.1	43283056	.	G	C	.	.	MAF_INRAE=1.667;MAF_USDA=1.667
NC_035087.1	43283062	.	T	C	.	.	MAF_INRAE=30.0;MAF_USDA=47.917
NC_035087.1	43283131	.	T	C	.	.	MAF_INRAE=30.38;MAF_USDA=40.588
NC_035087.1	43283132	.	G	C	.	.	MAF_INRAE=28.333;MAF_USDA=30.588
NC_035087.1	43283148	.	C	T	.	.	MAF_INRAE=10.759;MAF_USDA=1.765
NC_035087.1	43283164	.	T	C	.	.	MAF_INRAE=8.228
NC_035087.1	43283166	.	A	T	.	.	MAF_USDA=3.279
NC_035087.1	43283186	.	T	G	.	.	MAF_INRAE=29.747;MAF_USDA=30.0
NC_035087.1	43283217	.	A	T	.	.	MAF_USDA=3.333
NC_035087.1	43283350	.	C	A	.	.	MAF_INRAE=31.013;MAF_USDA=30.0
NC_035087.1	43283352	.	T	A	.	.	MAF_INRAE=1.667;MAF_USDA=37.5
NC_035087.1	43283353	.	T	G	.	.	MAF_INRAE=37.5;MAF_USDA=17.059
NC_035087.1	43283354	.	T	G	.	.	MAF_USDA=37.5
NC_035087.1	43283498	.	C	A	.	.	MAF_USDA=1.724
NC_035087.1	43283515	.	G	T	.	.	MAF_USDA=22.414
NC_035087.1	43283524	.	G	A	.	.	MAF_USDA=1.724
NC_035087.1	43283672	.	A	T	.	.	MAF_USDA=49.39
NC_035087.1	43283789	.	G	A	.	.	MAF_USDA=3.279
NC_035087.1	43283843	.	G	A	.	.	MAF_INRAE=39.873;MAF_USDA=17.647
NC_035087.1	43283859	.	C	T	.	.	MAF_INRAE=1.667;MAF_USDA=11.176
NC_035087.1	43283956	.	G	A	.	.	MAF_INRAE=41.772;MAF_USDA=17.059
NC_035087.1	43284031	.	C	A	.	.	MAF_INRAE=38.608;MAF_USDA=5.738
NC_035087.1	43284135	.	C	T	.	.	MAF_USDA=4.098
NC_035087.1	43284250	.	C	G	.	.	MAF_USDA=3.529
NC_035087.1	43284273	.	A	T	.	.	MAF_INRAE=10.127;MAF_USDA=2.459
NC_035087.1	43284285	.	A	G	.	.	MAF_USDA=1.639
NC_035087.1	43284314	.	C	T	.	.	MAF_INRAE=29.114;MAF_USDA=35.882
NC_035087.1	43284358	.	A	T	.	.	MAF_INRAE=29.747;MAF_USDA=35.882
NC_035087.1	43284364	.	C	A	.	.	MAF_USDA=2.459
NC_035087.1	43284372	.	G	T	.	.	MAF_INRAE=29.747;MAF_USDA=35.882
NC_035087.1	43284399	.	G	T	.	.	MAF_USDA=1.639
NC_035087.1	43284422	.	A	C	.	.	MAF_INRAE=29.747;MAF_USDA=28.824
NC_035087.1	43284427	.	A	T	.	.	MAF_INRAE=5.263
NC_035087.1	43284452	.	T	A	.	.	MAF_USDA=3.529
NC_035087.1	43284465	.	A	T	.	.	MAF_USDA=2.459
NC_035087.1	43284470	.	C	T	.	.	MAF_INRAE=20.253;MAF_USDA=8.824
NC_035087.1	43284477	.	A	T	.	.	MAF_USDA=6.471
NC_035087.1	43284561	.	C	T	.	.	MAF_USDA=39.583
NC_035087.1	43284584	.	G	T	.	.	MAF_USDA=3.279
NC_035087.1	43284602	.	C	A	.	.	MAF_INRAE=4.43;MAF_USDA=20.0
NC_035087.1	43284645	.	T	G	.	.	MAF_USDA=9.016
NC_035087.1	43284650	.	T	C	.	.	MAF_USDA=12.353
NC_035087.1	43284652	.	C	A	.	.	MAF_INRAE=12.025;MAF_USDA=21.176
NC_035087.1	43284708	.	G	A	.	.	MAF_USDA=2.459
NC_035087.1	43284791	.	A	G	.	.	MAF_USDA=3.529
NC_035087.1	43284882	.	T	C	.	.	MAF_USDA=1.639
NC_035087.1	43284932	.	C	A	.	.	MAF_USDA=2.459
NC_035087.1	43284990	.	A	G	.	.	MAF_USDA=1.765
NC_035087.1	43285063	.	A	T	.	.	MAF_INRAE=29.114;MAF_USDA=37.647
NC_035087.1	43285071	.	T	A	.	.	MAF_INRAE=28.481;MAF_USDA=40.588
NC_035087.1	43285085	.	T	G	.	.	MAF_INRAE=10.759;MAF_USDA=1.765
NC_035087.1	43285125	.	G	A	.	.	MAF_USDA=2.459
NC_035087.1	43285138	.	C	T	.	.	MAF_USDA=3.279
NC_035087.1	43285145	.	C	A	.	.	MAF_USDA=11.176
NC_035087.1	43285164	.	G	T	.	.	MAF_USDA=5.738
NC_035087.1	43285238	.	T	C	.	.	MAF_USDA=2.459
NC_035087.1	43285281	.	T	A	.	.	MAF_USDA=4.098
NC_035087.1	43285370	.	A	T	.	.	MAF_USDA=11.31
NC_035087.1	43285382	.	T	C	.	.	MAF_USDA=4.167
NC_035087.1	43285496	.	G	A	.	.	MAF_USDA=5.952
NC_035087.1	43285497	.	T	G	.	.	MAF_USDA=1.667
NC_035087.1	43285544	.	G	A	.	.	MAF_USDA=20.833
NC_035087.1	43285552	.	G	A	.	.	MAF_USDA=22.917
NC_035087.1	43285568	.	A	T	.	.	MAF_USDA=22.917
NC_035087.1	43285577	.	A	G	.	.	MAF_USDA=22.917
NC_035087.1	43285591	.	A	G	.	.	MAF_USDA=7.143
NC_035087.1	43285594	.	C	T	.	.	MAF_INRAE=2.5
NC_035087.1	43285604	.	G	T	.	.	MAF_INRAE=5.833;MAF_USDA=4.762
NC_035087.1	43285605	.	G	T	.	.	MAF_INRAE=22.5;MAF_USDA=10.119
NC_035087.1	43285607	.	C	T	.	.	MAF_INRAE=22.5;MAF_USDA=10.119
NC_035087.1	43285609	.	T	C	.	.	MAF_INRAE=3.333;MAF_USDA=4.762
NC_035087.1	43285616	.	T	C	.	.	MAF_USDA=22.917
NC_035087.1	43285648	.	G	T	.	.	MAF_INRAE=5.0;MAF_USDA=5.952
NC_035087.1	43285651	.	T	G	.	.	MAF_USDA=1.667
NC_035087.1	43285673	.	G	A	.	.	MAF_INRAE=2.5;MAF_USDA=1.667
NC_035087.1	43285709	.	T	G	.	.	MAF_INRAE=29.167;MAF_USDA=46.471
NC_035087.1	43285756	.	C	T	.	.	MAF_INRAE=29.167;MAF_USDA=41.176
NC_035087.1	43285772	.	C	T	.	.	MAF_INRAE=29.167;MAF_USDA=41.765
NC_035087.1	43285881	.	A	T	.	.	MAF_INRAE=44.167;MAF_USDA=5.0
NC_035087.1	43285885	.	A	T	.	.	MAF_USDA=10.714
NC_035087.1	43285888	.	C	A	.	.	MAF_INRAE=3.333;MAF_USDA=13.095
NC_035087.1	43285892	.	C	A	.	.	MAF_USDA=1.667
NC_035087.1	43285928	.	G	T	.	.	MAF_INRAE=9.167;MAF_USDA=8.333
NC_035087.1	43285935	.	G	T	.	.	MAF_USDA=1.667
NC_035087.1	43285939	.	A	T	.	.	MAF_INRAE=5.0;MAF_USDA=18.452
NC_035087.1	43285965	.	T	C	.	.	MAF_INRAE=32.5;MAF_USDA=21.176
NC_035087.1	43285980	.	C	A	.	.	MAF_USDA=1.639
NC_035087.1	43285992	.	G	T	.	.	MAF_USDA=10.656
NC_035087.1	43286006	.	A	C	.	.	MAF_USDA=4.098
NC_035087.1	43286021	.	A	T	.	.	MAF_USDA=2.459
NC_035087.1	43286051	.	G	A	.	.	MAF_USDA=12.941
NC_035087.1	43286139	.	G	T	.	.	MAF_USDA=2.5
NC_035087.1	43286235	.	C	T	.	.	MAF_INRAE=10.759;MAF_USDA=2.083
NC_035087.1	43286354	.	G	A	.	.	MAF_INRAE=10.526
NC_035087.1	43286420	.	G	T	.	.	MAF_INRAE=6.667;MAF_USDA=2.083
NC_035087.1	43286425	.	T	C	.	.	MAF_INRAE=1.667
NC_035087.1	43286438	.	C	A	.	.	MAF_INRAE=1.667
NC_035087.1	43286672	.	A	G	.	.	MAF_INRAE=8.333;MAF_USDA=1.639
NC_035087.1	43286700	.	G	A	.	.	MAF_USDA=7.059
NC_035087.1	43286704	.	C	A	.	.	MAF_USDA=4.098
NC_035087.1	43286730	.	A	C	.	.	MAF_INRAE=5.0;MAF_USDA=1.639
NC_035087.1	43286755	.	A	T	.	.	MAF_INRAE=1.667
NC_035087.1	43286766	.	G	T	.	.	MAF_USDA=5.882
NC_035087.1	43286774	.	T	A	.	.	MAF_INRAE=2.5
NC_035087.1	43286834	.	G	A	.	.	MAF_USDA=9.016
NC_035087.1	43286944	.	A	C	.	.	MAF_USDA=1.639
NC_035087.1	43287009	.	A	C	.	.	MAF_INRAE=8.333;MAF_USDA=1.639
NC_035087.1	43287013	.	A	G	.	.	MAF_INRAE=8.333;MAF_USDA=1.765
NC_035087.1	43287041	.	A	T	.	.	MAF_USDA=2.459
NC_035087.1	43287061	.	C	T	.	.	MAF_USDA=1.639
NC_035087.1	43287078	.	T	G	.	.	MAF_INRAE=41.667;MAF_USDA=37.059
NC_035087.1	43287080	.	C	T	.	.	MAF_USDA=2.459
NC_035087.1	43287090	.	G	A	.	.	MAF_USDA=2.459
NC_035087.1	43287102	.	C	T	.	.	MAF_USDA=1.639
NC_035087.1	43287183	.	G	C	.	.	MAF_USDA=5.882
NC_035087.1	43287185	.	C	A	.	.	MAF_USDA=41.667
NC_035087.1	43287208	.	C	T	.	.	MAF_USDA=1.639
NC_035087.1	43287215	.	A	T	.	.	MAF_USDA=1.639
NC_035087.1	43287241	.	C	T	.	.	MAF_USDA=1.765
NC_035087.1	43287272	.	C	T	.	.	MAF_INRAE=9.167;MAF_USDA=1.765
NC_035087.1	43287287	.	G	A	.	.	MAF_INRAE=9.167;MAF_USDA=9.016
NC_035087.1	43287315	.	A	T	.	.	MAF_INRAE=1.667
NC_035087.1	43287321	.	T	A	.	.	MAF_USDA=2.459
NC_035087.1	43287322	.	G	A	.	.	MAF_USDA=2.459
NC_035087.1	43287369	.	C	A	.	.	MAF_USDA=6.471
NC_035087.1	43287413	.	C	T	.	.	MAF_USDA=8.197
NC_035087.1	43287439	.	T	C	.	.	MAF_INRAE=7.5
NC_035087.1	43287468	.	C	T	.	.	MAF_INRAE=1.667
NC_035087.1	43287475	.	T	C	.	.	MAF_USDA=2.083
NC_035087.1	43287600	.	C	T	.	.	MAF_USDA=4.918
NC_035087.1	43287614	.	C	A	.	.	MAF_INRAE=7.5;MAF_USDA=1.639
NC_035087.1	43287618	.	C	T	.	.	MAF_USDA=7.059
NC_035087.1	43287634	.	G	A	.	.	MAF_USDA=4.918
NC_035087.1	43287646	.	T	C	.	.	MAF_INRAE=1.667
NC_035087.1	43287692	.	C	T	.	.	MAF_INRAE=1.667
NC_035087.1	43287705	.	T	C	.	.	MAF_USDA=6.471
NC_035087.1	43287772	.	C	T	.	.	MAF_USDA=5.738
NC_035087.1	43287880	.	G	C	.	.	MAF_INRAE=40.0;MAF_USDA=37.647
NC_035087.1	43287906	.	A	C	.	.	MAF_INRAE=1.667
NC_035087.1	43287911	.	C	A	.	.	MAF_USDA=14.583
NC_035087.1	43287945	.	T	A	.	.	MAF_INRAE=8.333
NC_035087.1	43287955	.	A	G	.	.	MAF_INRAE=40.0;MAF_USDA=37.059
NC_035087.1	43288020	.	T	A	.	.	MAF_USDA=1.639
NC_035087.1	43288056	.	C	A	.	.	MAF_USDA=2.459
NC_035087.1	43288073	.	C	A	.	.	MAF_INRAE=1.667
NC_035087.1	43288108	.	C	T	.	.	MAF_INRAE=1.667
NC_035087.1	43288186	.	G	A	.	.	MAF_INRAE=1.667
NC_035087.1	43288238	.	C	T	.	.	MAF_USDA=3.279
NC_035087.1	43288301	.	T	A	.	.	MAF_INRAE=40.0;MAF_USDA=44.706
NC_035087.1	43288315	.	T	C	.	.	MAF_INRAE=45.833;MAF_USDA=5.738
NC_035087.1	43288327	.	A	T	.	.	MAF_INRAE=45.833
NC_035087.1	43288329	.	A	G	.	.	MAF_INRAE=45.833
NC_035087.1	43288330	.	T	A	.	.	MAF_INRAE=45.833
NC_035087.1	43288369	.	A	C	.	.	MAF_INRAE=45.0;MAF_USDA=7.377
NC_035087.1	43288370	.	A	G	.	.	MAF_INRAE=45.0;MAF_USDA=7.377
NC_035087.1	43288434	.	C	A	.	.	MAF_INRAE=1.667
NC_035087.1	43288456	.	A	G	.	.	MAF_INRAE=9.167;MAF_USDA=13.529
NC_035087.1	43288507	.	A	T	.	.	MAF_USDA=46.429
NC_035087.1	43288508	.	A	T	.	.	MAF_USDA=47.024
NC_035087.1	43288532	.	C	T	.	.	MAF_USDA=49.405
NC_035087.1	43288546	.	G	T	.	.	MAF_INRAE=8.333;MAF_USDA=2.083
NC_035087.1	43288552	.	C	T	.	.	MAF_USDA=6.667
NC_035087.1	43288599	.	A	T	.	.	MAF_USDA=2.459
NC_035087.1	43288674	.	C	T	.	.	MAF_USDA=41.667
NC_035087.1	43288720	.	A	G	.	.	MAF_INRAE=10.0;MAF_USDA=6.471
NC_035087.1	43288726	.	C	T	.	.	MAF_USDA=4.098
NC_035087.1	43288751	.	A	T	.	.	MAF_INRAE=3.333;MAF_USDA=6.471
NC_035087.1	43288809	.	T	C	.	.	MAF_USDA=37.5
NC_035087.1	43288817	.	A	G	.	.	MAF_USDA=2.459
NC_035087.1	43288824	.	C	T	.	.	MAF_INRAE=10.127;MAF_USDA=2.353
NC_035087.1	43288844	.	G	A	.	.	MAF_INRAE=5.263
NC_035087.1	43288849	.	C	A	.	.	MAF_INRAE=1.667;MAF_USDA=3.279
NC_035087.1	43288897	.	G	T	.	.	MAF_USDA=2.459
NC_035087.1	43288900	.	C	G	.	.	MAF_USDA=2.083
NC_035087.1	43288908	.	C	G	.	.	MAF_USDA=4.098
NC_035087.1	43288945	.	C	T	.	.	MAF_USDA=11.765
NC_035087.1	43288952	.	A	G	.	.	MAF_INRAE=35.443;MAF_USDA=48.824
NC_035087.1	43288980	.	G	T	.	.	MAF_INRAE=10.759;MAF_USDA=2.941
NC_035087.1	43289135	.	C	T	.	.	MAF_INRAE=1.667;MAF_USDA=4.098
NC_035087.1	43289163	.	G	A	.	.	MAF_USDA=4.098
NC_035087.1	43289167	.	G	A	.	.	MAF_INRAE=10.759;MAF_USDA=3.529
NC_035087.1	43289196	.	A	G	.	.	MAF_INRAE=36.076;MAF_USDA=49.412
NC_035087.1	43289217	.	C	T	.	.	MAF_INRAE=10.759;MAF_USDA=1.786
NC_035087.1	43289229	.	T	G	.	.	MAF_INRAE=10.759;MAF_USDA=3.571
NC_035087.1	43289241	.	C	T	.	.	MAF_INRAE=29.114;MAF_USDA=31.548
NC_035087.1	43289246	.	G	A	.	.	MAF_INRAE=5.263
NC_035087.1	43289397	.	T	A	.	.	MAF_USDA=37.5
NC_035087.1	43289399	.	T	A	.	.	MAF_USDA=37.5
NC_035087.1	43289400	.	A	C	.	.	MAF_USDA=10.417
NC_035087.1	43289401	.	T	A	.	.	MAF_USDA=37.5
NC_035087.1	43289403	.	A	T	.	.	MAF_USDA=39.583
NC_035087.1	43289436	.	A	T	.	.	MAF_INRAE=10.759;MAF_USDA=1.639
NC_035087.1	43289447	.	G	T	.	.	MAF_USDA=2.459
NC_035087.1	43289452	.	C	G	.	.	MAF_USDA=2.459
NC_035087.1	43289458	.	T	A	.	.	MAF_INRAE=3.333;MAF_USDA=5.294
NC_035087.1	43289477	.	G	A	.	.	MAF_INRAE=10.759;MAF_USDA=3.529
NC_035087.1	43289537	.	C	T	.	.	MAF_INRAE=47.468;MAF_USDA=43.529
NC_035087.1	43289608	.	C	T	.	.	MAF_USDA=1.639
NC_035087.1	43289657	.	C	G	.	.	MAF_USDA=4.918
NC_035087.1	43289662	.	G	T	.	.	MAF_USDA=3.279
NC_035087.1	43289676	.	T	A	.	.	MAF_INRAE=47.468;MAF_USDA=42.941
NC_035087.1	43289694	.	G	A	.	.	MAF_INRAE=10.759;MAF_USDA=3.529
NC_035087.1	43289767	.	C	A	.	.	MAF_INRAE=47.468;MAF_USDA=45.294
NC_035087.1	43289774	.	T	G	.	.	MAF_INRAE=10.759;MAF_USDA=1.765
NC_035087.1	43289842	.	G	T	.	.	MAF_INRAE=37.342;MAF_USDA=45.882
NC_035087.1	43289874	.	C	A	.	.	MAF_INRAE=11.392;MAF_USDA=9.412
NC_035087.1	43289888	.	C	T	.	.	MAF_USDA=4.098
NC_035087.1	43289894	.	C	T	.	.	MAF_INRAE=35.443;MAF_USDA=49.412
NC_035087.1	43289959	.	G	A	.	.	MAF_INRAE=7.5;MAF_USDA=1.639
NC_035087.1	43289961	.	C	T	.	.	MAF_INRAE=1.667;MAF_USDA=3.279
NC_035087.1	43289974	.	G	A	.	.	MAF_USDA=37.5
NC_035087.1	43290002	.	C	G	.	.	MAF_USDA=3.279
NC_035087.1	43290012	.	G	A	.	.	MAF_INRAE=47.468;MAF_USDA=42.941
NC_035087.1	43290037	.	T	C	.	.	MAF_INRAE=35.443;MAF_USDA=50.0
NC_035087.1	43290044	.	T	G	.	.	MAF_USDA=3.279
NC_035087.1	43290045	.	T	G	.	.	MAF_USDA=2.459
NC_035087.1	43290053	.	A	T	.	.	MAF_INRAE=47.468;MAF_USDA=43.529
NC_035087.1	43290064	.	G	A	.	.	MAF_INRAE=12.025;MAF_USDA=6.471
NC_035087.1	43290068	.	C	A	.	.	MAF_INRAE=7.5;MAF_USDA=3.529
NC_035087.1	43290136	.	T	C	.	.	MAF_INRAE=9.494;MAF_USDA=2.941
NC_035087.1	43290188	.	C	A	.	.	MAF_INRAE=44.167;MAF_USDA=44.118
NC_035087.1	43290193	.	G	A	.	.	MAF_INRAE=10.759
NC_035087.1	43290196	.	C	T	.	.	MAF_USDA=1.639
NC_035087.1	43290198	.	C	T	.	.	MAF_INRAE=10.759
NC_035087.1	43290199	.	A	G	.	.	MAF_INRAE=7.5;MAF_USDA=3.279
NC_035087.1	43290209	.	A	G	.	.	MAF_USDA=3.279
NC_035087.1	43290224	.	G	A	.	.	MAF_INRAE=10.759
NC_035087.1	43290228	.	G	T	.	.	MAF_USDA=4.098
NC_035087.1	43290306	.	C	T	.	.	MAF_INRAE=36.076;MAF_USDA=47.619
NC_035087.1	43290314	.	A	C	.	.	MAF_INRAE=9.167;MAF_USDA=2.459
NC_035087.1	43290315	.	G	A	.	.	MAF_INRAE=9.167;MAF_USDA=2.459
NC_035087.1	43290411	.	G	A	.	.	MAF_INRAE=10.127
NC_035087.1	43290420	.	A	C	.	.	MAF_INRAE=10.127
NC_035087.1	43290552	.	A	C	.	.	MAF_INRAE=15.789;MAF_USDA=3.279
NC_035087.1	43290596	.	G	A	.	.	MAF_INRAE=46.203;MAF_USDA=43.529
NC_035087.1	43290675	.	G	A	.	.	MAF_INRAE=1.667
NC_035087.1	43290684	.	G	T	.	.	MAF_USDA=1.639
NC_035087.1	43290700	.	C	T	.	.	MAF_INRAE=44.937;MAF_USDA=45.294
NC_035087.1	43290709	.	C	T	.	.	MAF_INRAE=6.962
NC_035087.1	43290721	.	T	C	.	.	MAF_INRAE=6.329
NC_035087.1	43290722	.	G	C	.	.	MAF_INRAE=2.5
NC_035087.1	43290727	.	A	C	.	.	MAF_INRAE=5.696
NC_035087.1	43290732	.	A	C	.	.	MAF_INRAE=5.696;MAF_USDA=3.279
NC_035087.1	43290743	.	G	T	.	.	MAF_INRAE=5.696
NC_035087.1	43290752	.	A	G	.	.	MAF_USDA=6.557
NC_035087.1	43290768	.	G	A	.	.	MAF_INRAE=2.5
NC_035087.1	43290795	.	T	A	.	.	MAF_INRAE=6.962;MAF_USDA=2.353
NC_035087.1	43290815	.	A	G	.	.	MAF_INRAE=8.228;MAF_USDA=2.353
NC_035087.1	43290837	.	C	T	.	.	MAF_INRAE=21.053;MAF_USDA=2.941
NC_035087.1	43290843	.	C	A	.	.	MAF_INRAE=21.053;MAF_USDA=2.941
NC_035087.1	43290886	.	C	T	.	.	MAF_USDA=3.529
NC_035087.1	43290917	.	T	A	.	.	MAF_INRAE=10.759;MAF_USDA=3.529
NC_035087.1	43290933	.	G	A	.	.	MAF_INRAE=3.333;MAF_USDA=4.118
NC_035087.1	43290943	.	C	A	.	.	MAF_INRAE=10.759;MAF_USDA=3.529
NC_035087.1	43290947	.	C	T	.	.	MAF_INRAE=7.5;MAF_USDA=3.529
NC_035087.1	43291004	.	A	C	.	.	MAF_INRAE=48.101;MAF_USDA=26.471
NC_035087.1	43291137	.	A	C	.	.	MAF_INRAE=39.873;MAF_USDA=32.941
NC_035087.1	43291146	.	G	A	.	.	MAF_INRAE=39.873;MAF_USDA=32.941
NC_035087.1	43291253	.	T	A	.	.	MAF_USDA=1.639
NC_035087.1	43291259	.	G	T	.	.	MAF_INRAE=29.114;MAF_USDA=30.0
NC_035087.1	43291281	.	C	T	.	.	MAF_INRAE=5.263
NC_035087.1	43291286	.	A	C	.	.	MAF_USDA=1.639
NC_035087.1	43291384	.	G	T	.	.	MAF_USDA=11.176
NC_035087.1	43291468	.	A	T	.	.	MAF_INRAE=12.025;MAF_USDA=3.529
NC_035087.1	43291484	.	G	A	.	.	MAF_INRAE=1.667;MAF_USDA=2.353
NC_035087.1	43291487	.	C	T	.	.	MAF_USDA=2.459
NC_035087.1	43291497	.	G	C	.	.	MAF_INRAE=12.025;MAF_USDA=4.167
NC_035087.1	43291506	.	G	T	.	.	MAF_INRAE=12.025;MAF_USDA=4.098
NC_035087.1	43291560	.	G	A	.	.	MAF_USDA=5.738
NC_035087.1	43291573	.	G	C	.	.	MAF_USDA=3.529
NC_035087.1	43291650	.	C	T	.	.	MAF_USDA=1.639
NC_035087.1	43291768	.	T	A	.	.	MAF_USDA=3.279
NC_035087.1	43291784	.	C	A	.	.	MAF_USDA=2.083
NC_035087.1	43291789	.	T	C	.	.	MAF_USDA=3.279
NC_035087.1	43291799	.	T	C	.	.	MAF_USDA=2.941
NC_035087.1	43291801	.	A	G	.	.	MAF_USDA=2.941
NC_035087.1	43291803	.	A	G	.	.	MAF_USDA=2.941
NC_035087.1	43291822	.	C	G	.	.	MAF_USDA=3.529
NC_035087.1	43291823	.	T	G	.	.	MAF_USDA=30.588
NC_035087.1	43291826	.	G	A	.	.	MAF_USDA=4.098
NC_035087.1	43291829	.	A	T	.	.	MAF_USDA=3.529
NC_035087.1	43291874	.	C	T	.	.	MAF_USDA=2.083
NC_035087.1	43291948	.	A	G	.	.	MAF_USDA=3.571
NC_035087.1	43292020	.	T	G	.	.	MAF_USDA=1.667
NC_035087.1	43292048	.	G	A	.	.	MAF_INRAE=12.658;MAF_USDA=4.762
NC_035087.1	43292056	.	C	A	.	.	MAF_INRAE=11.392;MAF_USDA=3.571
NC_035087.1	43292066	.	G	C	.	.	MAF_INRAE=12.025;MAF_USDA=2.5
NC_035087.1	43292080	.	A	G	.	.	MAF_USDA=4.098
NC_035087.1	43292114	.	G	A	.	.	MAF_INRAE=12.025;MAF_USDA=3.529
NC_035087.1	43292198	.	T	G	.	.	MAF_INRAE=21.053
NC_035087.1	43292264	.	T	C	.	.	MAF_INRAE=12.025
NC_035087.1	43292268	.	C	A	.	.	MAF_INRAE=9.167
NC_035087.1	43292349	.	C	T	.	.	MAF_INRAE=10.759;MAF_USDA=1.765
NC_035087.1	43292438	.	G	T	.	.	MAF_INRAE=29.114;MAF_USDA=31.176
NC_035087.1	43292441	.	A	G	.	.	MAF_USDA=11.475
NC_035087.1	43292469	.	T	G	.	.	MAF_INRAE=46.203;MAF_USDA=30.0
NC_035087.1	43292474	.	T	G	.	.	MAF_INRAE=11.667;MAF_USDA=2.459
NC_035087.1	43292481	.	C	A	.	.	MAF_INRAE=1.667
NC_035087.1	43292506	.	C	T	.	.	MAF_INRAE=1.667
NC_035087.1	43292507	.	G	A	.	.	MAF_INRAE=41.139
NC_035087.1	43292551	.	C	T	.	.	MAF_INRAE=10.759;MAF_USDA=3.529
NC_035087.1	43292571	.	T	C	.	.	MAF_USDA=4.918
NC_035087.1	43292582	.	A	C	.	.	MAF_INRAE=1.667
NC_035087.1	43292602	.	G	T	.	.	MAF_USDA=2.459
NC_035087.1	43292608	.	G	T	.	.	MAF_INRAE=5.263
NC_035087.1	43292626	.	C	T	.	.	MAF_INRAE=10.759;MAF_USDA=1.765
NC_035087.1	43292684	.	A	C	.	.	MAF_INRAE=10.759;MAF_USDA=3.529
NC_035087.1	43292689	.	C	A	.	.	MAF_INRAE=1.667
NC_035087.1	43292758	.	G	A	.	.	MAF_INRAE=29.114;MAF_USDA=33.529
NC_035087.1	43292773	.	G	A	.	.	MAF_INRAE=8.333;MAF_USDA=9.836
NC_035087.1	43292844	.	G	A	.	.	MAF_USDA=3.279
NC_035087.1	43292862	.	C	T	.	.	MAF_INRAE=38.608;MAF_USDA=11.475
NC_035087.1	43292863	.	G	A	.	.	MAF_USDA=1.639
NC_035087.1	43292868	.	A	C	.	.	MAF_INRAE=12.025;MAF_USDA=2.353
NC_035087.1	43292873	.	A	C	.	.	MAF_INRAE=12.025;MAF_USDA=1.765
NC_035087.1	43292888	.	T	A	.	.	MAF_USDA=7.377
NC_035087.1	43292890	.	C	T	.	.	MAF_INRAE=9.494;MAF_USDA=1.639
NC_035087.1	43292973	.	C	T	.	.	MAF_USDA=9.836
NC_035087.1	43292974	.	G	A	.	.	MAF_USDA=11.176
NC_035087.1	43292989	.	C	T	.	.	MAF_INRAE=12.025;MAF_USDA=4.706
NC_035087.1	43293057	.	G	C	.	.	MAF_INRAE=9.494;MAF_USDA=19.412
NC_035087.1	43293074	.	C	A	.	.	MAF_USDA=3.279
NC_035087.1	43293128	.	G	A	.	.	MAF_USDA=1.639
NC_035087.1	43293152	.	A	C	.	.	MAF_INRAE=29.114;MAF_USDA=32.941
NC_035087.1	43293153	.	T	G	.	.	MAF_INRAE=10.127;MAF_USDA=9.016
NC_035087.1	43293159	.	T	A	.	.	MAF_INRAE=29.114;MAF_USDA=32.941
NC_035087.1	43293213	.	G	T	.	.	MAF_USDA=2.083
NC_035087.1	43293277	.	G	A	.	.	MAF_USDA=8.824
NC_035087.1	43293364	.	T	A	.	.	MAF_INRAE=36.076;MAF_USDA=26.471
NC_035087.1	43293395	.	G	T	.	.	MAF_USDA=8.197
NC_035087.1	43293513	.	A	T	.	.	MAF_INRAE=36.076;MAF_USDA=26.471
NC_035087.1	43293547	.	G	A	.	.	MAF_INRAE=1.667
NC_035087.1	43293569	.	A	G	.	.	MAF_USDA=11.475
NC_035087.1	43293593	.	C	A	.	.	MAF_INRAE=10.0;MAF_USDA=6.557
NC_035087.1	43293622	.	C	T	.	.	MAF_INRAE=8.333;MAF_USDA=2.459
NC_035087.1	43293629	.	C	A	.	.	MAF_INRAE=10.759;MAF_USDA=5.882
NC_035087.1	43293645	.	G	A	.	.	MAF_USDA=4.098
NC_035087.1	43293723	.	T	C	.	.	MAF_USDA=3.279
NC_035087.1	43293777	.	G	T	.	.	MAF_INRAE=38.608;MAF_USDA=4.098
NC_035087.1	43293825	.	T	C	.	.	MAF_USDA=13.115
NC_035087.1	43293916	.	C	T	.	.	MAF_INRAE=8.333;MAF_USDA=7.377
NC_035087.1	43293932	.	T	C	.	.	MAF_INRAE=18.354;MAF_USDA=7.059
NC_035087.1	43293945	.	C	A	.	.	MAF_USDA=5.738
NC_035087.1	43293954	.	A	T	.	.	MAF_USDA=1.639
NC_035087.1	43293969	.	A	G	.	.	MAF_INRAE=9.494;MAF_USDA=1.639
NC_035087.1	43293971	.	C	T	.	.	MAF_INRAE=1.667
NC_035087.1	43293972	.	G	A	.	.	MAF_INRAE=47.468;MAF_USDA=21.765
NC_035087.1	43294042	.	T	C	.	.	MAF_USDA=3.279
NC_035087.1	43294045	.	C	T	.	.	MAF_INRAE=18.354;MAF_USDA=5.882
NC_035087.1	43294103	.	C	G	.	.	MAF_INRAE=29.114;MAF_USDA=42.353
NC_035087.1	43294105	.	G	A	.	.	MAF_INRAE=45.833;MAF_USDA=24.118
NC_035087.1	43294192	.	G	A	.	.	MAF_USDA=2.459
NC_035087.1	43294215	.	T	A	.	.	MAF_INRAE=8.333;MAF_USDA=4.098
NC_035087.1	43294375	.	G	A	.	.	MAF_USDA=2.459
NC_035087.1	43294427	.	T	A	.	.	MAF_INRAE=29.114;MAF_USDA=28.235
NC_035087.1	43294429	.	T	G	.	.	MAF_INRAE=9.167;MAF_USDA=1.765
NC_035087.1	43294479	.	C	T	.	.	MAF_USDA=1.639
NC_035087.1	43294498	.	A	C	.	.	MAF_USDA=6.557
NC_035087.1	43294507	.	T	A	.	.	MAF_USDA=1.639
NC_035087.1	43294529	.	T	C	.	.	MAF_INRAE=35.443;MAF_USDA=23.529
NC_035087.1	43294552	.	G	A	.	.	MAF_USDA=37.5
NC_035087.1	43294558	.	G	A	.	.	MAF_INRAE=8.333;MAF_USDA=7.377
NC_035087.1	43294620	.	C	T	.	.	MAF_INRAE=11.392;MAF_USDA=9.836
NC_035087.1	43294647	.	A	C	.	.	MAF_INRAE=41.139;MAF_USDA=25.882
NC_035087.1	43294651	.	C	A	.	.	MAF_USDA=1.639
NC_035087.1	43294665	.	C	G	.	.	MAF_INRAE=8.333;MAF_USDA=2.459
NC_035087.1	43294727	.	G	A	.	.	MAF_INRAE=8.333;MAF_USDA=9.016
NC_035087.1	43294823	.	A	C	.	.	MAF_INRAE=21.519;MAF_USDA=27.647
NC_035087.1	43294947	.	C	T	.	.	MAF_INRAE=15.789;MAF_USDA=10.656
NC_035087.1	43294997	.	A	C	.	.	MAF_INRAE=7.5
NC_035087.1	43295016	.	C	A	.	.	MAF_INRAE=13.291;MAF_USDA=10.588
NC_035087.1	43295024	.	G	T	.	.	MAF_USDA=2.083
NC_035087.1	43295046	.	C	T	.	.	MAF_INRAE=10.526
NC_035087.1	43295047	.	A	G	.	.	MAF_INRAE=37.975
NC_035087.1	43295144	.	C	T	.	.	MAF_INRAE=8.333;MAF_USDA=4.918
NC_035087.1	43295170	.	C	A	.	.	MAF_INRAE=48.101;MAF_USDA=20.588
NC_035087.1	43295175	.	C	A	.	.	MAF_INRAE=8.333;MAF_USDA=4.098
NC_035087.1	43295332	.	C	A	.	.	MAF_INRAE=41.139;MAF_USDA=24.706
NC_035087.1	43295351	.	G	C	.	.	MAF_USDA=4.918
NC_035087.1	43295371	.	T	G	.	.	MAF_USDA=10.417
NC_035087.1	43295439	.	T	A	.	.	MAF_USDA=12.295
NC_035087.1	43295478	.	G	A	.	.	MAF_INRAE=22.152;MAF_USDA=4.706
NC_035087.1	43295519	.	A	T	.	.	MAF_USDA=1.639
NC_035087.1	43295741	.	A	T	.	.	MAF_INRAE=10.526
NC_035087.1	43295799	.	C	A	.	.	MAF_INRAE=25.316;MAF_USDA=9.016
NC_035087.1	43295828	.	T	A	.	.	MAF_USDA=1.639
NC_035087.1	43295838	.	T	C	.	.	MAF_USDA=2.459
NC_035087.1	43295844	.	A	T	.	.	MAF_INRAE=28.333
NC_035087.1	43295863	.	A	C	.	.	MAF_INRAE=28.481;MAF_USDA=28.235
NC_035087.1	43295881	.	T	C	.	.	MAF_INRAE=21.519;MAF_USDA=30.588
NC_035087.1	43295894	.	G	A	.	.	MAF_USDA=2.459
NC_035087.1	43295907	.	G	A	.	.	MAF_INRAE=5.263;MAF_USDA=2.459
NC_035087.1	43295910	.	A	T	.	.	MAF_USDA=11.475
NC_035087.1	43295973	.	T	C	.	.	MAF_INRAE=5.833;MAF_USDA=2.941
NC_035087.1	43296004	.	A	C	.	.	MAF_INRAE=20.253;MAF_USDA=6.557
NC_035087.1	43296102	.	C	T	.	.	MAF_INRAE=16.456;MAF_USDA=5.738
NC_035087.1	43296105	.	G	A	.	.	MAF_INRAE=5.263;MAF_USDA=4.918
NC_035087.1	43296264	.	C	A	.	.	MAF_USDA=32.353
NC_035087.1	43296265	.	A	T	.	.	MAF_USDA=9.836
NC_035087.1	43296267	.	T	A	.	.	MAF_USDA=32.353
NC_035087.1	43296319	.	A	T	.	.	MAF_INRAE=48.734;MAF_USDA=20.0
NC_035087.1	43296403	.	C	A	.	.	MAF_INRAE=27.215;MAF_USDA=28.824
NC_035087.1	43296475	.	C	G	.	.	MAF_USDA=2.083
NC_035087.1	43296491	.	C	T	.	.	MAF_USDA=1.639
NC_035087.1	43296492	.	G	A	.	.	MAF_USDA=1.639
NC_035087.1	43296505	.	G	A	.	.	MAF_USDA=6.557
NC_035087.1	43296557	.	G	T	.	.	MAF_INRAE=10.833
NC_035087.1	43296579	.	G	A	.	.	MAF_INRAE=47.468;MAF_USDA=21.176
NC_035087.1	43296590	.	C	G	.	.	MAF_INRAE=26.582;MAF_USDA=27.647
NC_035087.1	43296606	.	G	A	.	.	MAF_INRAE=7.5
NC_035087.1	43296624	.	C	T	.	.	MAF_USDA=1.639
NC_035087.1	43296666	.	G	A	.	.	MAF_INRAE=20.253;MAF_USDA=6.471
NC_035087.1	43296710	.	G	T	.	.	MAF_USDA=5.738
NC_035087.1	43296843	.	T	G	.	.	MAF_INRAE=10.833
NC_035087.1	43296941	.	T	C	.	.	MAF_INRAE=20.253;MAF_USDA=6.471
NC_035087.1	43296989	.	G	A	.	.	MAF_USDA=1.667
NC_035087.1	43296995	.	C	T	.	.	MAF_INRAE=10.0
NC_035087.1	43297003	.	A	C	.	.	MAF_INRAE=10.526
NC_035087.1	43297051	.	T	C	.	.	MAF_USDA=1.176
NC_035087.1	43297053	.	T	G	.	.	MAF_INRAE=27.215;MAF_USDA=28.235
NC_035087.1	43297065	.	G	A	.	.	MAF_USDA=1.639
NC_035087.1	43297142	.	C	T	.	.	MAF_USDA=1.667
NC_035087.1	43297143	.	G	A	.	.	MAF_INRAE=1.667;MAF_USDA=4.167
NC_035087.1	43297175	.	G	A	.	.	MAF_USDA=2.459
NC_035087.1	43297181	.	T	C	.	.	MAF_INRAE=20.253;MAF_USDA=5.882
NC_035087.1	43297249	.	A	G	.	.	MAF_INRAE=20.253;MAF_USDA=5.882
NC_035087.1	43297291	.	G	A	.	.	MAF_INRAE=27.215;MAF_USDA=29.412
NC_035087.1	43297308	.	T	G	.	.	MAF_INRAE=47.468;MAF_USDA=21.765
NC_035087.1	43297322	.	C	A	.	.	MAF_INRAE=47.468;MAF_USDA=20.833
NC_035087.1	43297363	.	G	A	.	.	MAF_INRAE=39.241;MAF_USDA=22.353
NC_035087.1	43297381	.	A	C	.	.	MAF_INRAE=11.392;MAF_USDA=9.836
NC_035087.1	43297408	.	G	C	.	.	MAF_INRAE=19.62;MAF_USDA=5.882
NC_035087.1	43297446	.	T	A	.	.	MAF_USDA=2.083
NC_035087.1	43297476	.	A	G	.	.	MAF_INRAE=15.19;MAF_USDA=5.738
NC_035087.1	43297487	.	G	T	.	.	MAF_USDA=1.639
NC_035087.1	43297513	.	A	G	.	.	MAF_USDA=2.083
NC_035087.1	43297517	.	A	G	.	.	MAF_INRAE=5.0;MAF_USDA=4.167
NC_035087.1	43297524	.	A	C	.	.	MAF_INRAE=11.667;MAF_USDA=6.667
NC_035087.1	43297565	.	TG	TA	.	.	MAF_USDA=37.5
NC_035087.1	43297566	.	G	A	.	.	MAF_INRAE=10.0
NC_035087.1	43297679	.	G	A	.	.	MAF_INRAE=10.0;MAF_USDA=16.667
NC_035087.1	43297721	.	T	G	.	.	MAF_INRAE=10.833;MAF_USDA=2.5
NC_035087.1	43297772	.	C	T	.	.	MAF_USDA=10.833
NC_035087.1	43297773	.	G	T	.	.	MAF_USDA=2.5
NC_035087.1	43297893	.	G	A	.	.	MAF_INRAE=14.167;MAF_USDA=9.167
NC_035087.1	43297900	.	G	A	.	.	MAF_INRAE=10.0;MAF_USDA=18.452
NC_035087.1	43298313	.	T	G	.	.	MAF_USDA=10.0
NC_035087.1	43298375	.	A	G	.	.	MAF_INRAE=13.333;MAF_USDA=8.333
NC_035087.1	43298381	.	T	G	.	.	MAF_INRAE=41.667;MAF_USDA=20.833
NC_035087.1	43298472	.	C	G	.	.	MAF_USDA=11.176
NC_035087.1	43298481	.	A	C	.	.	MAF_INRAE=20.253;MAF_USDA=7.647
NC_035087.1	43298526	.	T	G	.	.	MAF_INRAE=19.62;MAF_USDA=7.738
NC_035087.1	43298542	.	C	T	.	.	MAF_USDA=1.639
NC_035087.1	43298569	.	T	C	.	.	MAF_INRAE=20.253;MAF_USDA=7.647
NC_035087.1	43298582	.	C	A	.	.	MAF_INRAE=20.253;MAF_USDA=2.083
NC_035087.1	43298599	.	G	A	.	.	MAF_INRAE=48.734;MAF_USDA=19.643
NC_035087.1	43298634	.	C	A	.	.	MAF_INRAE=20.253;MAF_USDA=8.235
NC_035087.1	43298643	.	A	T	.	.	MAF_INRAE=17.722;MAF_USDA=12.295
NC_035087.1	43298661	.	A	G	.	.	MAF_INRAE=20.253;MAF_USDA=8.824
NC_035087.1	43298684	.	T	A	.	.	MAF_INRAE=19.62;MAF_USDA=8.235
NC_035087.1	43298774	.	A	G	.	.	MAF_INRAE=47.468;MAF_USDA=21.176
NC_035087.1	43298779	.	T	C	.	.	MAF_INRAE=7.595
NC_035087.1	43298784	.	G	T	.	.	MAF_INRAE=4.43
NC_035087.1	43298791	.	T	G	.	.	MAF_INRAE=18.354;MAF_USDA=8.235
NC_035087.1	43298803	.	C	T	.	.	MAF_INRAE=18.987;MAF_USDA=7.647
NC_035087.1	43298822	.	T	C	.	.	MAF_INRAE=18.987;MAF_USDA=8.235
NC_035087.1	43298828	.	C	A	.	.	MAF_INRAE=47.468;MAF_USDA=21.176
NC_035087.1	43298894	.	A	T	.	.	MAF_INRAE=8.228;MAF_USDA=1.639
NC_035087.1	43298935	.	T	C	.	.	MAF_INRAE=38.608;MAF_USDA=1.639
NC_035087.1	43299023	.	C	T	.	.	MAF_INRAE=48.734;MAF_USDA=21.765
NC_035087.1	43299024	.	G	A	.	.	MAF_USDA=6.557
NC_035087.1	43299060	.	T	C	.	.	MAF_INRAE=9.494;MAF_USDA=15.882
NC_035087.1	43299145	.	T	G	.	.	MAF_INRAE=20.253;MAF_USDA=9.836
NC_035087.1	43299158	.	C	G	.	.	MAF_INRAE=1.667;MAF_USDA=4.098
NC_035087.1	43299206	.	T	C	.	.	MAF_USDA=11.475
NC_035087.1	43299216	.	T	C	.	.	MAF_USDA=1.639
NC_035087.1	43299229	.	G	A	.	.	MAF_INRAE=10.833
NC_035087.1	43299244	.	G	T	.	.	MAF_INRAE=20.253;MAF_USDA=8.235
NC_035087.1	43299252	.	C	T	.	.	MAF_INRAE=12.025;MAF_USDA=8.235
NC_035087.1	43299284	.	T	C	.	.	MAF_INRAE=12.025
NC_035087.1	43299324	.	T	A	.	.	MAF_USDA=11.176
NC_035087.1	43299343	.	A	T	.	.	MAF_USDA=2.459
NC_035087.1	43299362	.	G	A	.	.	MAF_USDA=1.639
NC_035087.1	43299382	.	A	C	.	.	MAF_USDA=1.639
NC_035087.1	43299384	.	G	T	.	.	MAF_INRAE=10.526;MAF_USDA=12.941
NC_035087.1	43299393	.	G	T	.	.	MAF_USDA=11.475
NC_035087.1	43299545	.	G	A	.	.	MAF_INRAE=27.215;MAF_USDA=38.824
NC_035087.1	43299733	.	T	C	.	.	MAF_INRAE=48.101;MAF_USDA=21.765
NC_035087.1	43299763	.	G	A	.	.	MAF_USDA=2.083
NC_035087.1	43299870	.	T	C	.	.	MAF_INRAE=17.722;MAF_USDA=10.656
NC_035087.1	43299875	.	G	T	.	.	MAF_INRAE=20.253;MAF_USDA=9.412
NC_035087.1	43299876	.	A	C	.	.	MAF_INRAE=45.833;MAF_USDA=30.0
NC_035087.1	43299908	.	T	C	.	.	MAF_USDA=13.934
NC_035087.1	43299942	.	A	T	.	.	MAF_USDA=2.459
NC_035087.1	43299990	.	C	A	.	.	MAF_INRAE=7.595;MAF_USDA=2.353
NC_035087.1	43300007	.	T	A	.	.	MAF_USDA=2.459
NC_035087.1	43300012	.	A	C	.	.	MAF_INRAE=10.526;MAF_USDA=2.459
NC_035087.1	43300075	.	A	G	.	.	MAF_INRAE=12.5;MAF_USDA=7.377
NC_035087.1	43300111	.	C	T	.	.	MAF_INRAE=7.595;MAF_USDA=1.765
NC_035087.1	43300178	.	G	C	.	.	MAF_INRAE=8.228;MAF_USDA=2.083
NC_035087.1	43300207	.	T	C	.	.	MAF_INRAE=47.468;MAF_USDA=21.176
NC_035087.1	43300243	.	C	A	.	.	MAF_INRAE=27.215;MAF_USDA=40.0
NC_035087.1	43300272	.	A	T	.	.	MAF_INRAE=35.443;MAF_USDA=37.059
NC_035087.1	43300275	.	C	A	.	.	MAF_INRAE=7.5;MAF_USDA=1.639
NC_035087.1	43300276	.	A	T	.	.	MAF_INRAE=7.5;MAF_USDA=1.765
NC_035087.1	43300312	.	G	T	.	.	MAF_INRAE=17.722;MAF_USDA=12.295
NC_035087.1	43300322	.	G	A	.	.	MAF_USDA=2.459
NC_035087.1	43300336	.	G	T	.	.	MAF_USDA=1.639
NC_035087.1	43300351	.	G	A	.	.	MAF_INRAE=9.494;MAF_USDA=25.882
NC_035087.1	43300396	.	C	A	.	.	MAF_INRAE=10.526
NC_035087.1	43300461	.	C	T	.	.	MAF_USDA=6.557
NC_035087.1	43300517	.	T	C	.	.	MAF_INRAE=35.443;MAF_USDA=26.471
NC_035087.1	43300544	.	C	T	.	.	MAF_USDA=9.412
NC_035087.1	43300611	.	T	C	.	.	MAF_USDA=10.588
NC_035087.1	43300653	.	A	T	.	.	MAF_USDA=1.639
NC_035087.1	43300674	.	T	C	.	.	MAF_USDA=10.0
NC_035087.1	43300678	.	T	C	.	.	MAF_USDA=8.824
NC_035087.1	43300680	.	T	G	.	.	MAF_USDA=2.459
NC_035087.1	43300724	.	C	A	.	.	MAF_INRAE=8.228;MAF_USDA=1.765
NC_035087.1	43300791	.	G	A	.	.	MAF_INRAE=35.443;MAF_USDA=27.059
NC_035087.1	43300812	.	C	T	.	.	MAF_INRAE=1.667;MAF_USDA=6.557
NC_035087.1	43300863	.	G	A	.	.	MAF_INRAE=10.526;MAF_USDA=1.639
NC_035087.1	43300879	.	C	A	.	.	MAF_INRAE=26.582;MAF_USDA=35.882
NC_035087.1	43300897	.	A	T	.	.	MAF_INRAE=13.924;MAF_USDA=10.588
NC_035087.1	43301124	.	G	T	.	.	MAF_USDA=20.833
NC_035087.1	43301242	.	G	A	.	.	MAF_INRAE=27.215;MAF_USDA=31.176
NC_035087.1	43301350	.	T	C	.	.	MAF_INRAE=8.228
NC_035087.1	43301378	.	C	T	.	.	MAF_INRAE=8.861;MAF_USDA=26.471
NC_035087.1	43301385	.	A	G	.	.	MAF_USDA=1.639
NC_035087.1	43301404	.	C	A	.	.	MAF_USDA=2.459
NC_035087.1	43301471	.	G	A	.	.	MAF_USDA=1.639
NC_035087.1	43301485	.	T	A	.	.	MAF_INRAE=11.392;MAF_USDA=10.656
NC_035087.1	43301529	.	A	G	.	.	MAF_USDA=1.639
NC_035087.1	43301535	.	C	A	.	.	MAF_INRAE=10.526
NC_035087.1	43301556	.	C	T	.	.	MAF_INRAE=28.481;MAF_USDA=38.235
NC_035087.1	43301602	.	A	T	.	.	MAF_USDA=3.279
NC_035087.1	43301639	.	A	T	.	.	MAF_INRAE=35.0
NC_035087.1	43301642	.	A	T	.	.	MAF_INRAE=35.0
NC_035087.1	43301645	.	A	T	.	.	MAF_INRAE=33.333
NC_035087.1	43301685	.	C	A	.	.	MAF_INRAE=32.278;MAF_USDA=21.176
NC_035087.1	43301722	.	T	G	.	.	MAF_INRAE=46.835;MAF_USDA=18.235
NC_035087.1	43301738	.	T	C	.	.	MAF_USDA=4.098
NC_035087.1	43301779	.	C	T	.	.	MAF_USDA=4.098
NC_035087.1	43301829	.	C	T	.	.	MAF_USDA=1.639
NC_035087.1	43301836	.	T	A	.	.	MAF_INRAE=1.667;MAF_USDA=4.098
NC_035087.1	43301837	.	C	A	.	.	MAF_USDA=37.5
NC_035087.1	43301868	.	A	C	.	.	MAF_INRAE=36.076;MAF_USDA=30.0
NC_035087.1	43301914	.	C	T	.	.	MAF_INRAE=46.835;MAF_USDA=1.639
NC_035087.1	43301952	.	C	A	.	.	MAF_USDA=5.738
NC_035087.1	43301959	.	C	T	.	.	MAF_USDA=3.279
NC_035087.1	43302051	.	C	T	.	.	MAF_USDA=1.639
NC_035087.1	43302131	.	T	A	.	.	MAF_USDA=8.333
NC_035087.1	43302197	.	G	T	.	.	MAF_USDA=11.475
NC_035087.1	43302238	.	C	T	.	.	MAF_USDA=3.279
NC_035087.1	43302290	.	C	A	.	.	MAF_USDA=2.459
NC_035087.1	43302314	.	G	T	.	.	MAF_INRAE=46.203;MAF_USDA=13.934
NC_035087.1	43302396	.	C	A	.	.	MAF_INRAE=46.835;MAF_USDA=14.754
NC_035087.1	43302610	.	C	T	.	.	MAF_USDA=16.393
NC_035087.1	43302647	.	C	A	.	.	MAF_USDA=4.098
NC_035087.1	43302704	.	T	C	.	.	MAF_USDA=22.353
NC_035087.1	43302717	.	T	C	.	.	MAF_USDA=13.115
NC_035087.1	43302771	.	T	A	.	.	MAF_USDA=2.083
NC_035087.1	43302784	.	T	G	.	.	MAF_USDA=1.639
NC_035087.1	43302789	.	G	A	.	.	MAF_USDA=1.639
NC_035087.1	43302822	.	T	A	.	.	MAF_USDA=16.471
NC_035087.1	43302878	.	C	T	.	.	MAF_USDA=29.508
NC_035087.1	43302896	.	G	A	.	.	MAF_USDA=5.882
NC_035087.1	43302975	.	C	T	.	.	MAF_USDA=12.295
NC_035087.1	43303014	.	C	T	.	.	MAF_USDA=2.083
NC_035087.1	43303081	.	G	A	.	.	MAF_USDA=11.475
NC_035087.1	43303130	.	A	G	.	.	MAF_USDA=20.588
NC_035087.1	43303157	.	C	T	.	.	MAF_USDA=17.059
NC_035087.1	43303374	.	C	T	.	.	MAF_USDA=11.475
NC_035087.1	43303538	.	A	G	.	.	MAF_USDA=2.083
NC_035087.1	43303571	.	C	T	.	.	MAF_INRAE=29.114;MAF_USDA=4.167
NC_035087.1	43303634	.	C	T	.	.	MAF_INRAE=1.667
NC_035087.1	43303650	.	C	T	.	.	MAF_USDA=1.639
NC_035087.1	43303675	.	C	T	.	.	MAF_INRAE=8.333;MAF_USDA=6.557
NC_035087.1	43303689	.	A	T	.	.	MAF_USDA=11.475
NC_035087.1	43303691	.	C	A	.	.	MAF_USDA=2.083
NC_035087.1	43303778	.	C	A	.	.	MAF_INRAE=1.667;MAF_USDA=2.353
NC_035087.1	43303913	.	C	A	.	.	MAF_INRAE=46.835;MAF_USDA=1.639
NC_035087.1	43303920	.	C	A	.	.	MAF_USDA=5.738
NC_035087.1	43304001	.	C	T	.	.	MAF_USDA=1.639
NC_035087.1	43304003	.	T	C	.	.	MAF_USDA=2.459
NC_035087.1	43304026	.	G	A	.	.	MAF_INRAE=46.835;MAF_USDA=27.049
NC_035087.1	43304085	.	T	G	.	.	MAF_USDA=13.529
NC_035087.1	43304151	.	T	A	.	.	MAF_USDA=9.836
NC_035087.1	43304158	.	C	G	.	.	MAF_USDA=1.639
NC_035087.1	43304181	.	A	T	.	.	MAF_USDA=2.083
NC_035087.1	43304214	.	C	T	.	.	MAF_INRAE=5.263
NC_035087.1	43304241	.	A	G	.	.	MAF_INRAE=46.835;MAF_USDA=26.23
NC_035087.1	43304249	.	T	C	.	.	MAF_USDA=1.639
NC_035087.1	43304253	.	C	T	.	.	MAF_USDA=2.459
NC_035087.1	43304257	.	C	T	.	.	MAF_USDA=4.918
NC_035087.1	43304297	.	G	A	.	.	MAF_USDA=2.459
NC_035087.1	43304306	.	A	G	.	.	MAF_USDA=4.167
NC_035087.1	43304309	.	C	T	.	.	MAF_USDA=4.167
NC_035087.1	43304444	.	A	G	.	.	MAF_INRAE=5.263
NC_035087.1	43304606	.	G	C	.	.	MAF_USDA=27.049
NC_035087.1	43304607	.	A	T	.	.	MAF_USDA=27.049
NC_035087.1	43304630	.	G	A	.	.	MAF_INRAE=46.203;MAF_USDA=14.754
NC_035087.1	43304707	.	C	T	.	.	MAF_USDA=7.377
NC_035087.1	43304727	.	G	T	.	.	MAF_USDA=11.475
NC_035087.1	43304736	.	C	A	.	.	MAF_USDA=10.588
NC_035087.1	43304739	.	T	C	.	.	MAF_USDA=37.5
NC_035087.1	43304797	.	A	G	.	.	MAF_USDA=11.475
NC_035087.1	43304897	.	C	T	.	.	MAF_INRAE=30.38;MAF_USDA=40.588
NC_035087.1	43304905	.	A	G	.	.	MAF_INRAE=47.468;MAF_USDA=14.754
NC_035087.1	43304992	.	A	G	.	.	MAF_INRAE=46.835;MAF_USDA=14.754
NC_035087.1	43305169	.	A	G	.	.	MAF_INRAE=46.835;MAF_USDA=14.754
NC_035087.1	43305227	.	G	A	.	.	MAF_USDA=12.295
NC_035087.1	43305239	.	T	A	.	.	MAF_USDA=2.459
NC_035087.1	43305245	.	G	A	.	.	MAF_INRAE=6.962;MAF_USDA=3.529
NC_035087.1	43305273	.	T	C	.	.	MAF_INRAE=46.835;MAF_USDA=14.754
NC_035087.1	43305286	.	A	G	.	.	MAF_INRAE=46.835;MAF_USDA=27.049
NC_035087.1	43305287	.	G	T	.	.	MAF_USDA=2.083
NC_035087.1	43305374	.	C	A	.	.	MAF_INRAE=1.667
NC_035087.1	43305418	.	G	C	.	.	MAF_INRAE=46.203;MAF_USDA=14.754
NC_035087.1	43305540	.	T	A	.	.	MAF_USDA=9.836
NC_035087.1	43305541	.	C	T	.	.	MAF_USDA=1.639
NC_035087.1	43305581	.	C	G	.	.	MAF_INRAE=19.62;MAF_USDA=12.941
NC_035087.1	43305589	.	A	G	.	.	MAF_INRAE=22.785;MAF_USDA=20.0
NC_035087.1	43305832	.	C	T	.	.	MAF_USDA=1.176
NC_035087.1	43305866	.	T	C	.	.	MAF_INRAE=9.494;MAF_USDA=16.471
NC_035087.1	43305976	.	T	C	.	.	MAF_USDA=9.836
NC_035087.1	43306061	.	C	T	.	.	MAF_USDA=4.098
NC_035087.1	43306095	.	A	T	.	.	MAF_USDA=9.836
NC_035087.1	43306124	.	C	A	.	.	MAF_INRAE=46.835;MAF_USDA=14.754
NC_035087.1	43306126	.	T	C	.	.	MAF_INRAE=46.667;MAF_USDA=14.754
NC_035087.1	43306149	.	C	A	.	.	MAF_USDA=3.279
NC_035087.1	43306156	.	G	A	.	.	MAF_INRAE=46.835;MAF_USDA=13.934
NC_035087.1	43306287	.	A	G	.	.	MAF_INRAE=46.835;MAF_USDA=13.934
NC_035087.1	43306447	.	A	G	.	.	MAF_INRAE=28.481;MAF_USDA=42.353
NC_035087.1	43306499	.	C	A	.	.	MAF_USDA=12.295
NC_035087.1	43306571	.	G	T	.	.	MAF_USDA=2.083
NC_035087.1	43306581	.	A	G	.	.	MAF_USDA=25.0
NC_035087.1	43306653	.	C	A	.	.	MAF_USDA=2.353
NC_035087.1	43306662	.	T	C	.	.	MAF_USDA=12.295
NC_035087.1	43306823	.	A	C	.	.	MAF_INRAE=18.333
NC_035087.1	43306861	.	C	T	.	.	MAF_INRAE=1.667
NC_035087.1	43306941	.	C	A	.	.	MAF_INRAE=20.886;MAF_USDA=16.471
NC_035087.1	43306942	.	C	T	.	.	MAF_USDA=4.098
NC_035087.1	43306991	.	T	C	.	.	MAF_INRAE=29.747;MAF_USDA=44.643
NC_035087.1	43306993	.	G	A	.	.	MAF_USDA=4.167
NC_035087.1	43306994	.	A	T	.	.	MAF_USDA=4.098
NC_035087.1	43307105	.	T	G	.	.	MAF_INRAE=21.519;MAF_USDA=17.059
NC_035087.1	43307111	.	G	T	.	.	MAF_USDA=2.459
NC_035087.1	43307196	.	T	G	.	.	MAF_INRAE=29.114;MAF_USDA=45.882
NC_035087.1	43307208	.	G	A	.	.	MAF_INRAE=22.152;MAF_USDA=17.059
NC_035087.1	43307279	.	A	T	.	.	MAF_USDA=9.836
NC_035087.1	43307492	.	A	C	.	.	MAF_INRAE=12.025;MAF_USDA=15.574
NC_035087.1	43307499	.	T	C	.	.	MAF_USDA=1.639
NC_035087.1	43307519	.	T	C	.	.	MAF_INRAE=48.101;MAF_USDA=12.295
NC_035087.1	43307620	.	G	A	.	.	MAF_USDA=12.5
NC_035087.1	43307672	.	C	G	.	.	MAF_USDA=37.5
NC_035087.1	43307691	.	C	A	.	.	MAF_USDA=12.5
NC_035087.1	43307706	.	T	A	.	.	MAF_USDA=8.696
NC_035087.1	43307722	.	A	T	.	.	MAF_USDA=12.5
NC_035087.1	43308884	.	A	G	.	.	MAF_USDA=2.083
NC_035087.1	43308892	.	C	T	.	.	MAF_USDA=13.043
NC_035087.1	43308974	.	G	A	.	.	MAF_USDA=12.5
NC_035087.1	43309004	.	C	T	.	.	MAF_USDA=12.5
NC_035087.1	43309092	.	G	T	.	.	MAF_INRAE=14.557;MAF_USDA=21.765
NC_035087.1	43309138	.	A	G	.	.	MAF_USDA=4.918
NC_035087.1	43309168	.	G	A	.	.	MAF_INRAE=13.924;MAF_USDA=16.471
NC_035087.1	43309186	.	T	C	.	.	MAF_USDA=1.639
NC_035087.1	43309187	.	C	A	.	.	MAF_INRAE=14.557;MAF_USDA=20.0
NC_035087.1	43309253	.	T	C	.	.	MAF_USDA=4.098
NC_035087.1	43309285	.	G	T	.	.	MAF_USDA=1.639
NC_035087.1	43309290	.	G	A	.	.	MAF_INRAE=13.924;MAF_USDA=20.0
NC_035087.1	43309560	.	A	C	.	.	MAF_USDA=1.667
NC_035087.1	43309576	.	T	C	.	.	MAF_USDA=1.667
NC_035087.1	43309613	.	G	C	.	.	MAF_USDA=14.583
NC_035087.1	43309709	.	G	A	.	.	MAF_USDA=1.639
NC_035087.1	43309853	.	G	A	.	.	MAF_INRAE=13.924;MAF_USDA=17.059
NC_035087.1	43309908	.	T	C	.	.	MAF_INRAE=11.392;MAF_USDA=7.377
NC_035087.1	43309918	.	C	T	.	.	MAF_INRAE=5.263
NC_035087.1	43309972	.	G	A	.	.	MAF_USDA=2.459
NC_035087.1	43309976	.	G	C	.	.	MAF_USDA=12.295
NC_035087.1	43310177	.	C	A	.	.	MAF_INRAE=11.667;MAF_USDA=16.471
NC_035087.1	43310338	.	C	T	.	.	MAF_INRAE=10.127;MAF_USDA=7.647
NC_035087.1	43310565	.	G	A	.	.	MAF_INRAE=13.924;MAF_USDA=19.412
NC_035087.1	43310647	.	T	G	.	.	MAF_INRAE=7.595
NC_035087.1	43310654	.	C	T	.	.	MAF_INRAE=8.228;MAF_USDA=11.765
NC_035087.1	43310704	.	T	C	.	.	MAF_INRAE=12.025;MAF_USDA=16.471
NC_035087.1	43310827	.	A	C	.	.	MAF_INRAE=13.291;MAF_USDA=17.647
NC_035087.1	43310889	.	C	T	.	.	MAF_INRAE=46.203;MAF_USDA=9.836
NC_035087.1	43311130	.	C	T	.	.	MAF_USDA=3.279
NC_035087.1	43311144	.	T	G	.	.	MAF_USDA=1.639
NC_035087.1	43311212	.	C	T	.	.	MAF_INRAE=13.291;MAF_USDA=16.471
NC_035087.1	43311250	.	T	C	.	.	MAF_USDA=1.639
NC_035087.1	43311284	.	T	G	.	.	MAF_USDA=1.639
NC_035087.1	43311391	.	A	T	.	.	MAF_USDA=2.459
NC_035087.1	43311447	.	C	T	.	.	MAF_USDA=2.083
NC_035087.1	43311480	.	G	A	.	.	MAF_INRAE=1.667;MAF_USDA=4.118
NC_035087.1	43311511	.	T	C	.	.	MAF_INRAE=1.667;MAF_USDA=10.417
NC_035087.1	43311539	.	T	G	.	.	MAF_USDA=14.583
NC_035087.1	43311540	.	A	T	.	.	MAF_USDA=17.059
NC_035087.1	43311587	.	A	G	.	.	MAF_INRAE=11.392;MAF_USDA=7.377
NC_035087.1	43311641	.	T	A	.	.	MAF_INRAE=1.667
NC_035087.1	43311674	.	C	A	.	.	MAF_INRAE=46.203;MAF_USDA=10.656
NC_035087.1	43311727	.	C	A	.	.	MAF_INRAE=8.228;MAF_USDA=2.083
NC_035087.1	43311833	.	C	G	.	.	MAF_INRAE=13.291;MAF_USDA=15.882
NC_035087.1	43311956	.	T	A	.	.	MAF_USDA=2.459
NC_035087.1	43312066	.	C	T	.	.	MAF_INRAE=6.962;MAF_USDA=4.098
NC_035087.1	43312163	.	A	T	.	.	MAF_USDA=2.083
NC_035087.1	43312192	.	C	G	.	.	MAF_USDA=9.016
NC_035087.1	43312289	.	C	T	.	.	MAF_USDA=1.639
NC_035087.1	43312306	.	G	A	.	.	MAF_USDA=1.639
NC_035087.1	43312326	.	C	T	.	.	MAF_USDA=3.279
NC_035087.1	43312516	.	C	T	.	.	MAF_INRAE=1.667;MAF_USDA=4.706
NC_035087.1	43312526	.	A	G	.	.	MAF_INRAE=10.127;MAF_USDA=11.765
NC_035087.1	43312623	.	T	A	.	.	MAF_INRAE=1.667
NC_035087.1	43312634	.	A	C	.	.	MAF_INRAE=1.667
NC_035087.1	43312636	.	G	T	.	.	MAF_INRAE=1.667
NC_035087.1	43312637	.	C	G	.	.	MAF_INRAE=1.667
NC_035087.1	43312643	.	T	G	.	.	MAF_INRAE=1.667
NC_035087.1	43312645	.	T	G	.	.	MAF_INRAE=1.667
NC_035087.1	43312647	.	C	G	.	.	MAF_INRAE=1.667
NC_035087.1	43312838	.	A	G	.	.	MAF_INRAE=6.962;MAF_USDA=2.353
NC_035087.1	43312930	.	A	G	.	.	MAF_USDA=6.25
NC_035087.1	43313026	.	A	C	.	.	MAF_USDA=6.557
NC_035087.1	43313046	.	T	C	.	.	MAF_USDA=2.353
NC_035087.1	43313079	.	A	C	.	.	MAF_USDA=2.083
NC_035087.1	43313104	.	G	T	.	.	MAF_USDA=11.475
NC_035087.1	43313182	.	G	A	.	.	MAF_USDA=15.574
NC_035087.1	43313184	.	T	C	.	.	MAF_USDA=2.941
NC_035087.1	43313214	.	A	C	.	.	MAF_INRAE=1.667;MAF_USDA=8.235
NC_035087.1	43313221	.	A	C	.	.	MAF_USDA=3.529
NC_035087.1	43313252	.	A	C	.	.	MAF_USDA=9.016
NC_035087.1	43313281	.	T	G	.	.	MAF_USDA=2.381
NC_035087.1	43313284	.	A	T	.	.	MAF_INRAE=15.833;MAF_USDA=35.714
NC_035087.1	43313288	.	G	T	.	.	MAF_USDA=2.381
NC_035087.1	43313370	.	A	T	.	.	MAF_INRAE=1.667;MAF_USDA=3.529
NC_035087.1	43313461	.	C	T	.	.	MAF_USDA=4.098
NC_035087.1	43313616	.	T	G	.	.	MAF_USDA=4.098
NC_035087.1	43313696	.	T	G	.	.	MAF_USDA=10.656
NC_035087.1	43313763	.	C	A	.	.	MAF_INRAE=7.595;MAF_USDA=6.557
NC_035087.1	43313780	.	A	T	.	.	MAF_INRAE=3.333;MAF_USDA=11.475
NC_035087.1	43313813	.	C	A	.	.	MAF_INRAE=5.263
NC_035087.1	43313872	.	A	C	.	.	MAF_INRAE=1.667;MAF_USDA=4.167
NC_035087.1	43313896	.	T	A	.	.	MAF_INRAE=8.861;MAF_USDA=2.083
NC_035087.1	43313903	.	G	A,C	.	.	MAF_INRAE=10.526
NC_035087.1	43313930	.	C	T	.	.	MAF_USDA=4.098
NC_035087.1	43313946	.	T	C	.	.	MAF_INRAE=8.228;MAF_USDA=8.235
NC_035087.1	43314036	.	G	C	.	.	MAF_USDA=1.176
NC_035087.1	43314088	.	T	A	.	.	MAF_INRAE=6.667;MAF_USDA=5.294
NC_035087.1	43314114	.	G	T	.	.	MAF_INRAE=1.667;MAF_USDA=4.118
NC_035087.1	43314127	.	C	G	.	.	MAF_INRAE=23.333
NC_035087.1	43314147	.	C	A	.	.	MAF_INRAE=41.667;MAF_USDA=28.235
NC_035087.1	43314151	.	T	A	.	.	MAF_INRAE=29.167
NC_035087.1	43314154	.	G	T	.	.	MAF_INRAE=29.167
NC_035087.1	43314186	.	C	G	.	.	MAF_INRAE=23.333;MAF_USDA=1.639
NC_035087.1	43314187	.	G	A	.	.	MAF_INRAE=18.987;MAF_USDA=35.294
NC_035087.1	43314220	.	G	T	.	.	MAF_USDA=1.639
NC_035087.1	43314260	.	A	T	.	.	MAF_USDA=2.976
NC_035087.1	43314265	.	A	T	.	.	MAF_USDA=2.083
NC_035087.1	43314276	.	A	T	.	.	MAF_INRAE=8.333
NC_035087.1	43314279	.	C	A	.	.	MAF_USDA=8.333
NC_035087.1	43314285	.	A	G	.	.	MAF_INRAE=5.833
NC_035087.1	43314323	.	T	A	.	.	MAF_USDA=9.016
NC_035087.1	43314325	.	A	G	.	.	MAF_USDA=9.016
NC_035087.1	43314327	.	G	A	.	.	MAF_INRAE=48.101;MAF_USDA=8.235
NC_035087.1	43314336	.	A	C	.	.	MAF_INRAE=8.228;MAF_USDA=8.235
NC_035087.1	43314420	.	C	A	.	.	MAF_INRAE=1.667;MAF_USDA=7.059
NC_035087.1	43314493	.	A	G	.	.	MAF_INRAE=8.228;MAF_USDA=4.918
NC_035087.1	43314569	.	G	A	.	.	MAF_INRAE=8.228;MAF_USDA=1.176
NC_035087.1	43314601	.	C	T	.	.	MAF_INRAE=8.228;MAF_USDA=1.176
NC_035087.1	43314672	.	C	A	.	.	MAF_INRAE=12.025;MAF_USDA=13.115
NC_035087.1	43314747	.	G	T	.	.	MAF_USDA=4.098
NC_035087.1	43314854	.	G	A	.	.	MAF_INRAE=21.519;MAF_USDA=22.353
NC_035087.1	43314875	.	T	C	.	.	MAF_INRAE=21.519;MAF_USDA=22.353
NC_035087.1	43315039	.	G	A	.	.	MAF_USDA=2.459
NC_035087.1	43315085	.	C	A	.	.	MAF_INRAE=21.519;MAF_USDA=22.353
NC_035087.1	43315252	.	A	T	.	.	MAF_USDA=1.639
NC_035087.1	43315350	.	C	T	.	.	MAF_INRAE=8.228;MAF_USDA=1.176
NC_035087.1	43315378	.	G	T	.	.	MAF_INRAE=12.025;MAF_USDA=11.475
NC_035087.1	43315403	.	T	G	.	.	MAF_INRAE=46.835;MAF_USDA=17.059
NC_035087.1	43315439	.	A	G	.	.	MAF_USDA=2.459
NC_035087.1	43315478	.	G	A	.	.	MAF_USDA=12.295
NC_035087.1	43315495	.	C	T	.	.	MAF_USDA=4.098
NC_035087.1	43315508	.	G	A	.	.	MAF_INRAE=8.228;MAF_USDA=2.353
NC_035087.1	43315559	.	A	T	.	.	MAF_INRAE=17.089;MAF_USDA=9.412
NC_035087.1	43315581	.	G	A	.	.	MAF_INRAE=5.263
NC_035087.1	43315657	.	A	T	.	.	MAF_USDA=1.667
NC_035087.1	43315666	.	C	A	.	.	MAF_USDA=7.5
NC_035087.1	43315740	.	G	A	.	.	MAF_USDA=3.279
NC_035087.1	43315756	.	C	T	.	.	MAF_INRAE=13.291;MAF_USDA=19.672
NC_035087.1	43315765	.	A	G	.	.	MAF_INRAE=17.089;MAF_USDA=10.0
NC_035087.1	43315772	.	A	T	.	.	MAF_INRAE=8.228;MAF_USDA=2.353
NC_035087.1	43315837	.	G	T	.	.	MAF_INRAE=13.291;MAF_USDA=19.672
NC_035087.1	43315881	.	G	A	.	.	MAF_INRAE=7.595;MAF_USDA=2.353
NC_035087.1	43315938	.	T	C	.	.	MAF_INRAE=1.667;MAF_USDA=2.459
NC_035087.1	43315967	.	T	C	.	.	MAF_USDA=20.492
NC_035087.1	43315968	.	C	T	.	.	MAF_USDA=20.492
NC_035087.1	43315970	.	C	T	.	.	MAF_INRAE=10.833;MAF_USDA=20.492
NC_035087.1	43315971	.	T	C	.	.	MAF_USDA=20.492
NC_035087.1	43316005	.	G	A	.	.	MAF_INRAE=48.101;MAF_USDA=27.647
NC_035087.1	43316061	.	G	T	.	.	MAF_USDA=4.098
NC_035087.1	43316070	.	G	A	.	.	MAF_INRAE=1.667;MAF_USDA=5.738
NC_035087.1	43316090	.	T	A	.	.	MAF_USDA=4.706
NC_035087.1	43316111	.	G	A	.	.	MAF_USDA=3.529
NC_035087.1	43316357	.	T	A	.	.	MAF_USDA=1.667
NC_035087.1	43316398	.	G	T	.	.	MAF_USDA=1.639
NC_035087.1	43316501	.	A	G	.	.	MAF_INRAE=6.962;MAF_USDA=3.529
NC_035087.1	43316505	.	A	G	.	.	MAF_INRAE=1.667;MAF_USDA=6.557
NC_035087.1	43316571	.	G	T	.	.	MAF_USDA=2.5
NC_035087.1	43316594	.	A	C	.	.	MAF_INRAE=8.228;MAF_USDA=2.5
NC_035087.1	43316606	.	T	A	.	.	MAF_USDA=4.167
NC_035087.1	43316734	.	T	A	.	.	MAF_INRAE=46.835;MAF_USDA=1.639
NC_035087.1	43316783	.	C	T	.	.	MAF_INRAE=11.392;MAF_USDA=12.295
NC_035087.1	43316805	.	A	T	.	.	MAF_INRAE=8.228;MAF_USDA=1.765
NC_035087.1	43316832	.	A	G	.	.	MAF_USDA=12.941
NC_035087.1	43316869	.	A	G	.	.	MAF_USDA=4.098
NC_035087.1	43316922	.	G	C	.	.	MAF_USDA=1.639
NC_035087.1	43316958	.	C	T	.	.	MAF_INRAE=17.089;MAF_USDA=10.588
NC_035087.1	43316966	.	G	A	.	.	MAF_USDA=1.639
NC_035087.1	43317007	.	G	A	.	.	MAF_INRAE=1.667
NC_035087.1	43317016	.	C	A	.	.	MAF_INRAE=12.658;MAF_USDA=20.492
NC_035087.1	43317187	.	A	T	.	.	MAF_INRAE=11.392;MAF_USDA=8.824
NC_035087.1	43317248	.	G	T	.	.	MAF_INRAE=8.228;MAF_USDA=27.059
NC_035087.1	43317330	.	G	A	.	.	MAF_USDA=1.639
NC_035087.1	43317406	.	T	C	.	.	MAF_INRAE=1.667
NC_035087.1	43317442	.	T	G	.	.	MAF_INRAE=7.5;MAF_USDA=3.279
NC_035087.1	43317521	.	A	T	.	.	MAF_INRAE=1.667
NC_035087.1	43317527	.	G	T	.	.	MAF_USDA=2.459
NC_035087.1	43317567	.	G	T	.	.	MAF_USDA=5.738
NC_035087.1	43317599	.	A	C	.	.	MAF_INRAE=1.667
NC_035087.1	43317606	.	A	G	.	.	MAF_USDA=2.459
NC_035087.1	43317651	.	C	A	.	.	MAF_INRAE=48.101;MAF_USDA=28.235
NC_035087.1	43317688	.	A	C	.	.	MAF_INRAE=1.667
NC_035087.1	43317698	.	C	T	.	.	MAF_INRAE=1.667
NC_035087.1	43317700	.	T	C	.	.	MAF_INRAE=1.667
NC_035087.1	43317709	.	T	A	.	.	MAF_INRAE=1.667
NC_035087.1	43317725	.	C	T	.	.	MAF_INRAE=31.579;MAF_USDA=8.824
NC_035087.1	43317792	.	T	C	.	.	MAF_INRAE=1.667
NC_035087.1	43317793	.	C	T	.	.	MAF_INRAE=1.667
NC_035087.1	43317842	.	G	A	.	.	MAF_INRAE=1.667
NC_035087.1	43317858	.	C	A	.	.	MAF_INRAE=1.667
NC_035087.1	43317963	.	A	C	.	.	MAF_INRAE=1.667
NC_035087.1	43318062	.	G	A	.	.	MAF_USDA=2.459
NC_035087.1	43318105	.	A	G	.	.	MAF_INRAE=1.667
NC_035087.1	43318115	.	A	G	.	.	MAF_INRAE=1.667;MAF_USDA=4.118
NC_035087.1	43318157	.	C	A	.	.	MAF_INRAE=1.667
NC_035087.1	43318173	.	C	G	.	.	MAF_USDA=1.639
NC_035087.1	43318201	.	C	T	.	.	MAF_INRAE=21.519;MAF_USDA=4.167
NC_035087.1	43318202	.	G	A	.	.	MAF_INRAE=48.734;MAF_USDA=2.083
NC_035087.1	43318258	.	G	A	.	.	MAF_INRAE=1.667
NC_035087.1	43318276	.	A	G	.	.	MAF_INRAE=1.667
NC_035087.1	43318278	.	A	G	.	.	MAF_INRAE=20.253;MAF_USDA=17.647
NC_035087.1	43318313	.	C	A	.	.	MAF_INRAE=21.519;MAF_USDA=18.235
NC_035087.1	43318321	.	A	G	.	.	MAF_INRAE=21.519;MAF_USDA=17.647
NC_035087.1	43318361	.	A	C	.	.	MAF_INRAE=21.519;MAF_USDA=17.647
NC_035087.1	43318407	.	G	A	.	.	MAF_USDA=7.377
NC_035087.1	43318444	.	G	T	.	.	MAF_INRAE=21.519;MAF_USDA=17.059
NC_035087.1	43318456	.	G	A	.	.	MAF_INRAE=21.519;MAF_USDA=15.294
NC_035087.1	43318489	.	G	C	.	.	MAF_INRAE=31.579;MAF_USDA=17.647
NC_035087.1	43318510	.	T	G	.	.	MAF_INRAE=3.333;MAF_USDA=5.882
NC_035087.1	43318529	.	T	C	.	.	MAF_INRAE=21.519;MAF_USDA=17.647
NC_035087.1	43318547	.	C	A	.	.	MAF_INRAE=17.089;MAF_USDA=11.176
NC_035087.1	43318553	.	T	G	.	.	MAF_INRAE=1.667;MAF_USDA=8.333
NC_035087.1	43318634	.	G	T	.	.	MAF_INRAE=21.519;MAF_USDA=17.647
NC_035087.1	43318639	.	T	A	.	.	MAF_INRAE=21.519;MAF_USDA=17.647
NC_035087.1	43318665	.	C	T	.	.	MAF_INRAE=16.456;MAF_USDA=11.176
NC_035087.1	43318702	.	C	T	.	.	MAF_INRAE=21.519;MAF_USDA=17.647
NC_035087.1	43318774	.	C	T	.	.	MAF_INRAE=49.367;MAF_USDA=4.918
NC_035087.1	43318844	.	C	T	.	.	MAF_INRAE=3.333;MAF_USDA=6.471
NC_035087.1	43318952	.	C	T	.	.	MAF_USDA=4.098
NC_035087.1	43319057	.	C	A	.	.	MAF_USDA=1.639
NC_035087.1	43319078	.	A	G	.	.	MAF_INRAE=20.253;MAF_USDA=17.059
NC_035087.1	43319258	.	C	T	.	.	MAF_INRAE=46.667;MAF_USDA=1.639
NC_035087.1	43319275	.	T	C	.	.	MAF_USDA=1.639
NC_035087.1	43319331	.	C	T	.	.	MAF_INRAE=1.667;MAF_USDA=4.118
NC_035087.1	43319378	.	A	C	.	.	MAF_INRAE=20.253;MAF_USDA=11.765
NC_035087.1	43319397	.	T	C	.	.	MAF_USDA=4.098
NC_035087.1	43319398	.	C	A	.	.	MAF_USDA=4.098
NC_035087.1	43319399	.	A	T	.	.	MAF_USDA=4.098
NC_035087.1	43319502	.	C	T	.	.	MAF_INRAE=16.456;MAF_USDA=12.353
NC_035087.1	43319522	.	A	G	.	.	MAF_USDA=7.377
NC_035087.1	43319593	.	C	T	.	.	MAF_USDA=2.459
NC_035087.1	43319642	.	A	T	.	.	MAF_INRAE=17.5
NC_035087.1	43319905	.	G	A	.	.	MAF_USDA=4.918
NC_035087.1	43319936	.	A	C	.	.	MAF_INRAE=21.519;MAF_USDA=17.059
NC_035087.1	43319955	.	G	C	.	.	MAF_INRAE=21.519;MAF_USDA=17.647
NC_035087.1	43319989	.	C	G	.	.	MAF_USDA=2.083
NC_035087.1	43319998	.	T	G	.	.	MAF_INRAE=31.579;MAF_USDA=17.647
NC_035087.1	43320126	.	A	G	.	.	MAF_USDA=5.738
NC_035087.1	43320374	.	G	A	.	.	MAF_INRAE=20.886;MAF_USDA=18.824
NC_035087.1	43320391	.	C	T	.	.	MAF_INRAE=7.595
NC_035087.1	43320407	.	T	A	.	.	MAF_USDA=1.639
NC_035087.1	43320510	.	T	A	.	.	MAF_INRAE=21.519;MAF_USDA=18.824
NC_035087.1	43320559	.	C	T	.	.	MAF_USDA=1.639
NC_035087.1	43320577	.	C	T	.	.	MAF_INRAE=1.667;MAF_USDA=2.083
NC_035087.1	43320578	.	G	A	.	.	MAF_INRAE=20.253;MAF_USDA=18.235
NC_035087.1	43320624	.	G	A	.	.	MAF_USDA=10.0
NC_035087.1	43320679	.	G	T	.	.	MAF_INRAE=15.0
NC_035087.1	43320726	.	C	T	.	.	MAF_USDA=18.033
NC_035087.1	43320758	.	C	T	.	.	MAF_USDA=2.459
NC_035087.1	43320792	.	C	T	.	.	MAF_INRAE=14.167;MAF_USDA=11.765
NC_035087.1	43320824	.	T	A	.	.	MAF_USDA=1.667
NC_035087.1	43320832	.	C	T	.	.	MAF_USDA=1.667
NC_035087.1	43320834	.	T	C	.	.	MAF_INRAE=16.667;MAF_USDA=12.5
NC_035087.1	43320870	.	A	G	.	.	MAF_USDA=2.941
NC_035087.1	43320883	.	T	C	.	.	MAF_INRAE=20.253;MAF_USDA=12.353
NC_035087.1	43320915	.	A	G	.	.	MAF_INRAE=16.667;MAF_USDA=20.0
NC_035087.1	43320945	.	C	G	.	.	MAF_INRAE=15.833;MAF_USDA=13.529
NC_035087.1	43321022	.	G	A	.	.	MAF_INRAE=1.667
NC_035087.1	43321125	.	C	T	.	.	MAF_USDA=1.667
NC_035087.1	43321126	.	T	C	.	.	MAF_INRAE=21.519;MAF_USDA=17.262
NC_035087.1	43321128	.	G	A	.	.	MAF_USDA=2.5
NC_035087.1	43321148	.	A	C	.	.	MAF_INRAE=20.253;MAF_USDA=2.083
NC_035087.1	43321216	.	T	C	.	.	MAF_USDA=1.639
NC_035087.1	43321221	.	C	A	.	.	MAF_INRAE=8.861;MAF_USDA=3.529
NC_035087.1	43321223	.	C	A	.	.	MAF_INRAE=1.667
NC_035087.1	43321283	.	G	A	.	.	MAF_INRAE=8.228;MAF_USDA=12.941
NC_035087.1	43321319	.	G	A	.	.	MAF_INRAE=1.667
NC_035087.1	43321360	.	G	A	.	.	MAF_USDA=6.557
NC_035087.1	43321386	.	A	G	.	.	MAF_INRAE=17.089;MAF_USDA=11.176
NC_035087.1	43321406	.	A	G	.	.	MAF_USDA=1.639
NC_035087.1	43321486	.	C	T	.	.	MAF_INRAE=21.519;MAF_USDA=17.647
NC_035087.1	43321488	.	T	G	.	.	MAF_INRAE=8.333;MAF_USDA=1.639
NC_035087.1	43321555	.	G	A	.	.	MAF_INRAE=31.579;MAF_USDA=17.059
NC_035087.1	43321644	.	T	C	.	.	MAF_INRAE=20.253;MAF_USDA=8.824
NC_035087.1	43321684	.	A	C	.	.	MAF_USDA=5.294
NC_035087.1	43321688	.	C	T	.	.	MAF_USDA=2.459
NC_035087.1	43321689	.	G	T	.	.	MAF_USDA=1.639
NC_035087.1	43321737	.	G	A	.	.	MAF_INRAE=7.5;MAF_USDA=13.529
NC_035087.1	43321834	.	C	T	.	.	MAF_USDA=5.738
NC_035087.1	43321858	.	G	A	.	.	MAF_USDA=5.738
NC_035087.1	43321887	.	C	T	.	.	MAF_INRAE=10.526;MAF_USDA=2.083
NC_035087.1	43322066	.	C	T	.	.	MAF_INRAE=22.152;MAF_USDA=17.059
NC_035087.1	43322096	.	A	T	.	.	MAF_INRAE=21.519;MAF_USDA=19.412
NC_035087.1	43322109	.	G	A	.	.	MAF_INRAE=1.667
NC_035087.1	43322130	.	A	G	.	.	MAF_USDA=1.639
NC_035087.1	43322207	.	C	T	.	.	MAF_USDA=3.279
NC_035087.1	43322246	.	A	G	.	.	MAF_INRAE=15.833;MAF_USDA=10.0
NC_035087.1	43322372	.	G	A	.	.	MAF_INRAE=8.228;MAF_USDA=12.353
NC_035087.1	43322381	.	A	T	.	.	MAF_INRAE=8.228;MAF_USDA=12.353
NC_035087.1	43322440	.	A	G	.	.	MAF_INRAE=21.519;MAF_USDA=11.765
NC_035087.1	43322479	.	C	T	.	.	MAF_INRAE=21.519;MAF_USDA=7.647
NC_035087.1	43322593	.	G	A	.	.	MAF_INRAE=21.519;MAF_USDA=12.353
NC_035087.1	43322596	.	C	T	.	.	MAF_INRAE=18.333;MAF_USDA=12.353
NC_035087.1	43322610	.	A	G	.	.	MAF_INRAE=21.519
NC_035087.1	43322753	.	C	A	.	.	MAF_INRAE=49.367;MAF_USDA=8.197
NC_035087.1	43322819	.	C	G	.	.	MAF_USDA=11.475
NC_035087.1	43322824	.	G	A	.	.	MAF_INRAE=48.734;MAF_USDA=4.918
NC_035087.1	43322829	.	T	A	.	.	MAF_USDA=11.475
NC_035087.1	43322830	.	G	C	.	.	MAF_INRAE=20.253;MAF_USDA=7.647
NC_035087.1	43322965	.	G	A	.	.	MAF_INRAE=20.253;MAF_USDA=11.176
NC_035087.1	43322982	.	C	T	.	.	MAF_INRAE=20.253;MAF_USDA=10.0
NC_035087.1	43322999	.	G	A	.	.	MAF_USDA=4.918
NC_035087.1	43323041	.	T	A	.	.	MAF_INRAE=1.667;MAF_USDA=4.167
NC_035087.1	43323101	.	C	T	.	.	MAF_USDA=14.118
NC_035087.1	43323230	.	A	G	.	.	MAF_INRAE=11.392;MAF_USDA=4.098
NC_035087.1	43323250	.	C	A	.	.	MAF_INRAE=17.089;MAF_USDA=12.353
NC_035087.1	43323254	.	T	C	.	.	MAF_INRAE=49.367;MAF_USDA=6.557
NC_035087.1	43323262	.	G	A	.	.	MAF_INRAE=8.861;MAF_USDA=4.706
NC_035087.1	43323312	.	T	G	.	.	MAF_INRAE=9.494;MAF_USDA=4.706
NC_035087.1	43323353	.	A	G	.	.	MAF_USDA=9.836
NC_035087.1	43323363	.	G	T	.	.	MAF_INRAE=20.253;MAF_USDA=7.647
NC_035087.1	43323364	.	G	T	.	.	MAF_INRAE=16.667;MAF_USDA=7.647
NC_035087.1	43323441	.	T	A	.	.	MAF_USDA=4.098
NC_035087.1	43323442	.	T	A	.	.	MAF_USDA=4.098
NC_035087.1	43323443	.	G	T	.	.	MAF_USDA=4.098
NC_035087.1	43323445	.	A	T	.	.	MAF_USDA=4.098
NC_035087.1	43323472	.	G	A	.	.	MAF_INRAE=17.089;MAF_USDA=11.176
NC_035087.1	43323520	.	A	C	.	.	MAF_INRAE=20.253;MAF_USDA=7.647
NC_035087.1	43323535	.	A	G	.	.	MAF_USDA=12.941
NC_035087.1	43323658	.	C	T	.	.	MAF_INRAE=17.089;MAF_USDA=12.353
NC_035087.1	43323688	.	G	A	.	.	MAF_INRAE=17.089;MAF_USDA=12.941
NC_035087.1	43323695	.	T	C	.	.	MAF_INRAE=8.861;MAF_USDA=3.529
NC_035087.1	43323776	.	C	A	.	.	MAF_USDA=20.833
NC_035087.1	43323797	.	G	T	.	.	MAF_INRAE=3.333;MAF_USDA=5.882
NC_035087.1	43323820	.	T	A	.	.	MAF_INRAE=27.215;MAF_USDA=22.917
NC_035087.1	43323822	.	T	A	.	.	MAF_INRAE=1.667;MAF_USDA=10.417
NC_035087.1	43323824	.	T	G	.	.	MAF_INRAE=1.667;MAF_USDA=10.417
NC_035087.1	43323829	.	T	A	.	.	MAF_INRAE=29.114;MAF_USDA=39.583
NC_035087.1	43323911	.	G	T	.	.	MAF_USDA=12.941
NC_035087.1	43323939	.	T	G	.	.	MAF_USDA=5.738
NC_035087.1	43323945	.	G	A	.	.	MAF_INRAE=49.367
NC_035087.1	43323946	.	G	A	.	.	MAF_INRAE=46.667
NC_035087.1	43324467	.	A	C	.	.	MAF_USDA=5.0
NC_035087.1	43325984	.	T	A	.	.	MAF_USDA=4.706
NC_035087.1	43326001	.	T	A	.	.	MAF_INRAE=1.667
NC_035087.1	43326009	.	G	C	.	.	MAF_INRAE=10.759;MAF_USDA=32.738
NC_035087.1	43326073	.	C	T	.	.	MAF_INRAE=10.526
NC_035087.1	43326100	.	T	G	.	.	MAF_USDA=17.059
NC_035087.1	43326213	.	T	A	.	.	MAF_USDA=25.0
NC_035087.1	43326219	.	C	T	.	.	MAF_INRAE=11.392;MAF_USDA=4.31
NC_035087.1	43326256	.	G	C	.	.	MAF_INRAE=1.667;MAF_USDA=5.357
NC_035087.1	43326272	.	A	G	.	.	MAF_USDA=6.471
NC_035087.1	43326311	.	T	G	.	.	MAF_USDA=2.459
NC_035087.1	43326313	.	G	T	.	.	MAF_INRAE=3.333;MAF_USDA=4.118
NC_035087.1	43326361	.	T	A	.	.	MAF_INRAE=11.392;MAF_USDA=2.5
NC_035087.1	43326476	.	C	A	.	.	MAF_USDA=1.639
NC_035087.1	43326489	.	G	A	.	.	MAF_INRAE=11.392;MAF_USDA=8.824
NC_035087.1	43326519	.	T	G	.	.	MAF_INRAE=16.456;MAF_USDA=11.176
NC_035087.1	43326521	.	T	G	.	.	MAF_INRAE=10.759;MAF_USDA=31.176
NC_035087.1	43326542	.	C	G	.	.	MAF_USDA=2.459
NC_035087.1	43326596	.	G	T	.	.	MAF_INRAE=11.392
NC_035087.1	43326598	.	C	T	.	.	MAF_INRAE=1.667
NC_035087.1	43326618	.	A	T	.	.	MAF_USDA=2.459
NC_035087.1	43326633	.	G	A	.	.	MAF_INRAE=8.228
NC_035087.1	43326665	.	C	T	.	.	MAF_USDA=5.738
NC_035087.1	43326698	.	T	C	.	.	MAF_INRAE=1.667;MAF_USDA=4.118
NC_035087.1	43326737	.	C	T	.	.	MAF_USDA=21.765
NC_035087.1	43326782	.	T	G	.	.	MAF_INRAE=1.667
NC_035087.1	43326877	.	C	T	.	.	MAF_USDA=1.639
NC_035087.1	43326933	.	T	G	.	.	MAF_USDA=1.639
NC_035087.1	43326941	.	A	T	.	.	MAF_INRAE=10.759
NC_035087.1	43327041	.	A	G	.	.	MAF_USDA=10.588
NC_035087.1	43327108	.	G	A	.	.	MAF_INRAE=22.785;MAF_USDA=40.588
NC_035087.1	43327170	.	C	T	.	.	MAF_INRAE=8.228;MAF_USDA=3.529
NC_035087.1	43327207	.	A	G	.	.	MAF_INRAE=10.759;MAF_USDA=30.0
NC_035087.1	43327239	.	T	G	.	.	MAF_INRAE=8.228;MAF_USDA=12.353
NC_035087.1	43327289	.	T	A	.	.	MAF_INRAE=1.667;MAF_USDA=4.118
NC_035087.1	43327511	.	C	A	.	.	MAF_INRAE=7.595
NC_035087.1	43327582	.	C	T	.	.	MAF_USDA=4.118
NC_035087.1	43327811	.	G	A	.	.	MAF_USDA=2.459
NC_035087.1	43327825	.	G	A	.	.	MAF_USDA=2.459
NC_035087.1	43327852	.	G	T	.	.	MAF_USDA=4.918
NC_035087.1	43327881	.	A	C	.	.	MAF_INRAE=1.667
NC_035087.1	43327892	.	T	A	.	.	MAF_INRAE=22.785;MAF_USDA=42.941
NC_035087.1	43327911	.	T	C	.	.	MAF_INRAE=1.667;MAF_USDA=4.706
NC_035087.1	43327921	.	T	G	.	.	MAF_INRAE=1.667;MAF_USDA=4.118
NC_035087.1	43327927	.	T	G	.	.	MAF_INRAE=11.392;MAF_USDA=3.279
NC_035087.1	43327938	.	G	A	.	.	MAF_INRAE=8.861;MAF_USDA=4.706
NC_035087.1	43327999	.	G	A	.	.	MAF_USDA=1.639
NC_035087.1	43328061	.	C	T	.	.	MAF_USDA=2.083
NC_035087.1	43328082	.	G	A	.	.	MAF_INRAE=1.667;MAF_USDA=4.706
NC_035087.1	43328083	.	A	G	.	.	MAF_INRAE=1.667;MAF_USDA=4.706
NC_035087.1	43328170	.	G	A	.	.	MAF_INRAE=1.667;MAF_USDA=4.706
NC_035087.1	43328176	.	A	C	.	.	MAF_INRAE=1.667;MAF_USDA=4.706
NC_035087.1	43328251	.	C	A	.	.	MAF_INRAE=1.667;MAF_USDA=4.706
NC_035087.1	43328260	.	C	A	.	.	MAF_INRAE=1.667;MAF_USDA=4.706
NC_035087.1	43328299	.	A	G	.	.	MAF_INRAE=8.861;MAF_USDA=3.529
NC_035087.1	43328301	.	T	C	.	.	MAF_INRAE=1.667;MAF_USDA=4.706
NC_035087.1	43328352	.	G	A	.	.	MAF_INRAE=1.667;MAF_USDA=4.706
NC_035087.1	43328360	.	G	A	.	.	MAF_INRAE=1.667;MAF_USDA=4.706
NC_035087.1	43328394	.	C	T	.	.	MAF_INRAE=1.667;MAF_USDA=4.706
NC_035087.1	43328421	.	T	A	.	.	MAF_USDA=2.459
NC_035087.1	43328551	.	T	C	.	.	MAF_USDA=6.557
NC_035087.1	43328601	.	G	A	.	.	MAF_USDA=1.639
NC_035087.1	43328716	.	A	G	.	.	MAF_INRAE=8.861;MAF_USDA=3.529
NC_035087.1	43328734	.	T	C	.	.	MAF_INRAE=43.038;MAF_USDA=18.235
NC_035087.1	43328756	.	C	T	.	.	MAF_INRAE=10.526;MAF_USDA=4.706
NC_035087.1	43328763	.	T	C	.	.	MAF_INRAE=10.526;MAF_USDA=4.706
NC_035087.1	43328764	.	T	A	.	.	MAF_USDA=4.706
NC_035087.1	43328771	.	G	C	.	.	MAF_INRAE=10.526;MAF_USDA=4.706
NC_035087.1	43328773	.	T	G	.	.	MAF_USDA=4.706
NC_035087.1	43328810	.	T	C	.	.	MAF_INRAE=1.667
NC_035087.1	43328900	.	C	T	.	.	MAF_USDA=2.459
NC_035087.1	43328967	.	C	T	.	.	MAF_INRAE=3.333;MAF_USDA=6.471
NC_035087.1	43328972	.	G	A	.	.	MAF_INRAE=48.734;MAF_USDA=8.197
NC_035087.1	43328990	.	C	T	.	.	MAF_INRAE=1.667;MAF_USDA=8.333
NC_035087.1	43329002	.	C	A	.	.	MAF_USDA=2.459
NC_035087.1	43329020	.	G	A	.	.	MAF_INRAE=1.667;MAF_USDA=8.333
NC_035087.1	43329070	.	C	T	.	.	MAF_USDA=1.639
NC_035087.1	43329073	.	C	T	.	.	MAF_INRAE=1.667;MAF_USDA=5.882
NC_035087.1	43329177	.	G	A	.	.	MAF_USDA=10.417
NC_035087.1	43329414	.	C	T	.	.	MAF_USDA=1.639
NC_035087.1	43329507	.	G	T	.	.	MAF_INRAE=1.667;MAF_USDA=4.118
NC_035087.1	43329668	.	G	T	.	.	MAF_USDA=5.738
NC_035087.1	43329860	.	C	T	.	.	MAF_INRAE=7.595;MAF_USDA=3.529
NC_035087.1	43330053	.	T	G	.	.	MAF_USDA=11.475
NC_035087.1	43330069	.	C	T	.	.	MAF_USDA=5.738
NC_035087.1	43330114	.	T	G	.	.	MAF_USDA=4.098
NC_035087.1	43330146	.	G	T	.	.	MAF_USDA=4.098
NC_035087.1	43330149	.	G	T	.	.	MAF_USDA=5.738
NC_035087.1	43330151	.	A	G	.	.	MAF_USDA=2.083
NC_035087.1	43330194	.	T	A	.	.	MAF_USDA=4.918
NC_035087.1	43330373	.	T	A	.	.	MAF_USDA=5.738
NC_035087.1	43330474	.	C	T	.	.	MAF_USDA=5.738
NC_035087.1	43330481	.	G	A	.	.	MAF_INRAE=8.861
NC_035087.1	43330487	.	C	A	.	.	MAF_USDA=6.557
NC_035087.1	43330489	.	C	A	.	.	MAF_USDA=5.738
NC_035087.1	43330589	.	A	T	.	.	MAF_USDA=5.738
NC_035087.1	43330640	.	T	A	.	.	MAF_INRAE=49.367;MAF_USDA=6.557
NC_035087.1	43330702	.	A	T	.	.	MAF_INRAE=8.861;MAF_USDA=2.083
NC_035087.1	43330705	.	A	T	.	.	MAF_INRAE=49.367
NC_035087.1	43330743	.	A	T	.	.	MAF_USDA=6.557
NC_035087.1	43330777	.	G	T	.	.	MAF_USDA=5.738
NC_035087.1	43330803	.	C	T	.	.	MAF_USDA=5.738
NC_035087.1	43330933	.	T	A	.	.	MAF_USDA=5.738
NC_035087.1	43330958	.	C	A	.	.	MAF_USDA=5.738
NC_035087.1	43330997	.	A	G	.	.	MAF_USDA=1.639
NC_035087.1	43331011	.	G	C	.	.	MAF_INRAE=5.263
NC_035087.1	43331063	.	G	A	.	.	MAF_INRAE=8.228;MAF_USDA=14.706
NC_035087.1	43331248	.	C	A	.	.	MAF_INRAE=8.228;MAF_USDA=21.176
NC_035087.1	43331278	.	G	A	.	.	MAF_USDA=6.557
NC_035087.1	43331478	.	C	A	.	.	MAF_INRAE=6.667
NC_035087.1	43331491	.	C	G	.	.	MAF_USDA=6.557
NC_035087.1	43331500	.	G	A	.	.	MAF_USDA=2.083
NC_035087.1	43331504	.	C	T	.	.	MAF_INRAE=1.667;MAF_USDA=4.118
NC_035087.1	43331535	.	A	G	.	.	MAF_USDA=2.083
NC_035087.1	43331538	.	A	G	.	.	MAF_USDA=1.667
NC_035087.1	43331542	.	AT	TT,AA	.	.	MAF_INRAE=1.667;MAF_USDA=35.417
NC_035087.1	43331543	.	T	A	.	.	MAF_INRAE=23.418;MAF_USDA=15.0
NC_035087.1	43331544	.	T	A	.	.	MAF_INRAE=11.667
NC_035087.1	43331560	.	C	A	.	.	MAF_INRAE=49.367;MAF_USDA=6.557
NC_035087.1	43331811	.	G	T	.	.	MAF_INRAE=1.667;MAF_USDA=4.118
NC_035087.1	43331862	.	A	G	.	.	MAF_INRAE=17.722;MAF_USDA=15.294
NC_035087.1	43331945	.	T	A	.	.	MAF_USDA=23.529
NC_035087.1	43331949	.	G	T	.	.	MAF_USDA=23.529
NC_035087.1	43331960	.	T	C	.	.	MAF_USDA=5.738
NC_035087.1	43332175	.	C	T	.	.	MAF_INRAE=1.667;MAF_USDA=4.118
NC_035087.1	43332394	.	C	A	.	.	MAF_INRAE=46.835;MAF_USDA=7.377
NC_035087.1	43332452	.	A	G	.	.	MAF_USDA=6.557
NC_035087.1	43332633	.	C	T	.	.	MAF_USDA=1.639
NC_035087.1	43332691	.	G	T	.	.	MAF_INRAE=7.595
NC_035087.1	43332693	.	C	T	.	.	MAF_INRAE=46.835;MAF_USDA=4.918
NC_035087.1	43332694	.	C	G	.	.	MAF_INRAE=46.667;MAF_USDA=4.918
NC_035087.1	43332696	.	T	A	.	.	MAF_INRAE=46.667;MAF_USDA=4.918
NC_035087.1	43332723	.	A	C	.	.	MAF_USDA=1.639
NC_035087.1	43332940	.	C	T	.	.	MAF_INRAE=46.203;MAF_USDA=40.0
NC_035087.1	43333084	.	G	A	.	.	MAF_USDA=5.738
NC_035087.1	43333168	.	C	T	.	.	MAF_INRAE=24.051;MAF_USDA=12.353
NC_035087.1	43333393	.	A	G	.	.	MAF_USDA=15.294
NC_035087.1	43333398	.	C	T	.	.	MAF_USDA=3.279
NC_035087.1	43333548	.	G	A	.	.	MAF_INRAE=11.392;MAF_USDA=3.279
NC_035087.1	43333753	.	T	C	.	.	MAF_INRAE=11.392;MAF_USDA=4.098
NC_035087.1	43333767	.	G	T	.	.	MAF_INRAE=46.835;MAF_USDA=10.656
NC_035087.1	43333857	.	A	C	.	.	MAF_USDA=4.098
NC_035087.1	43333858	.	G	A	.	.	MAF_USDA=2.459
NC_035087.1	43333970	.	C	G	.	.	MAF_USDA=4.918
NC_035087.1	43333971	.	A	T	.	.	MAF_USDA=4.918
NC_035087.1	43334176	.	G	T	.	.	MAF_USDA=4.098
NC_035087.1	43334308	.	C	T	.	.	MAF_INRAE=1.667
NC_035087.1	43334467	.	C	T	.	.	MAF_USDA=5.738
NC_035087.1	43334535	.	G	A	.	.	MAF_USDA=16.393
NC_035087.1	43334576	.	A	G	.	.	MAF_INRAE=1.667
NC_035087.1	43334600	.	C	T	.	.	MAF_USDA=15.476
NC_035087.1	43334854	.	C	A	.	.	MAF_USDA=1.639
NC_035087.1	43334874	.	A	C	.	.	MAF_USDA=6.557
NC_035087.1	43334909	.	T	C	.	.	MAF_USDA=6.557
NC_035087.1	43334966	.	T	A	.	.	MAF_USDA=1.639
NC_035087.1	43334977	.	C	T	.	.	MAF_USDA=2.459
NC_035087.1	43335000	.	A	C	.	.	MAF_USDA=6.471
NC_035087.1	43335009	.	T	A	.	.	MAF_INRAE=8.228;MAF_USDA=3.529
NC_035087.1	43335081	.	T	C	.	.	MAF_INRAE=1.667
NC_035087.1	43335083	.	G	T	.	.	MAF_USDA=10.588
NC_035087.1	43335108	.	C	T	.	.	MAF_USDA=6.471
NC_035087.1	43335150	.	C	A	.	.	MAF_USDA=2.083
NC_035087.1	43335162	.	C	T	.	.	MAF_USDA=1.639
NC_035087.1	43335202	.	C	A	.	.	MAF_USDA=5.738
NC_035087.1	43335294	.	A	C	.	.	MAF_INRAE=22.785;MAF_USDA=11.765
NC_035087.1	43335358	.	G	A	.	.	MAF_USDA=5.738
NC_035087.1	43335416	.	C	A	.	.	MAF_INRAE=1.667
NC_035087.1	43335443	.	A	C	.	.	MAF_INRAE=19.62;MAF_USDA=17.059
NC_035087.1	43335457	.	C	A	.	.	MAF_INRAE=1.667
NC_035087.1	43335465	.	G	A	.	.	MAF_USDA=2.459
NC_035087.1	43335542	.	C	G	.	.	MAF_USDA=3.279
NC_035087.1	43335544	.	T	G	.	.	MAF_INRAE=20.253;MAF_USDA=15.294
NC_035087.1	43336497	.	G	A	.	.	MAF_USDA=35.417
NC_035087.1	43336572	.	C	T	.	.	MAF_USDA=2.459
NC_035087.1	43336586	.	C	T	.	.	MAF_USDA=1.639
NC_035087.1	43336594	.	G	A	.	.	MAF_INRAE=1.667;MAF_USDA=10.417
NC_035087.1	43336601	.	A	G	.	.	MAF_INRAE=9.494
NC_035087.1	43336793	.	A	G	.	.	MAF_USDA=6.557
NC_035087.1	43336815	.	C	G	.	.	MAF_USDA=22.941
NC_035087.1	43336897	.	C	G	.	.	MAF_USDA=1.639
NC_035087.1	43336971	.	C	T	.	.	MAF_USDA=22.353
NC_035087.1	43337042	.	C	A	.	.	MAF_USDA=2.459
NC_035087.1	43337103	.	T	G	.	.	MAF_INRAE=1.667;MAF_USDA=4.118
NC_035087.1	43337178	.	C	T	.	.	MAF_INRAE=18.987;MAF_USDA=12.5
NC_035087.1	43337253	.	G	A	.	.	MAF_USDA=2.459
NC_035087.1	43337287	.	C	T	.	.	MAF_USDA=5.738
NC_035087.1	43337457	.	A	T	.	.	MAF_USDA=4.918
NC_035087.1	43337531	.	G	A	.	.	MAF_USDA=9.836
NC_035087.1	43337549	.	T	G	.	.	MAF_INRAE=1.667
NC_035087.1	43337840	.	C	T	.	.	MAF_USDA=2.459
NC_035087.1	43338042	.	C	T	.	.	MAF_USDA=2.459
NC_035087.1	43338092	.	C	T	.	.	MAF_USDA=3.333
NC_035087.1	43338283	.	T	C	.	.	MAF_USDA=1.639
NC_035087.1	43338305	.	A	C	.	.	MAF_INRAE=19.62;MAF_USDA=12.941
NC_035087.1	43338311	.	A	T	.	.	MAF_INRAE=8.228;MAF_USDA=19.412
NC_035087.1	43338412	.	G	A	.	.	MAF_USDA=2.083
NC_035087.1	43338432	.	G	A	.	.	MAF_USDA=5.738
NC_035087.1	43338504	.	G	A	.	.	MAF_INRAE=1.667;MAF_USDA=4.118
NC_035087.1	43338710	.	C	T	.	.	MAF_INRAE=46.835;MAF_USDA=10.656
NC_035087.1	43338747	.	A	C	.	.	MAF_INRAE=11.392;MAF_USDA=4.098
NC_035087.1	43338895	.	C	T	.	.	MAF_USDA=1.639
NC_035087.1	43339073	.	C	A	.	.	MAF_INRAE=8.228;MAF_USDA=20.588
NC_035087.1	43339095	.	A	C	.	.	MAF_INRAE=8.228;MAF_USDA=47.647
NC_035087.1	43339165	.	A	C	.	.	MAF_INRAE=24.051;MAF_USDA=13.095
NC_035087.1	43339181	.	T	A	.	.	MAF_INRAE=24.051;MAF_USDA=14.286
NC_035087.1	43339289	.	G	A	.	.	MAF_INRAE=33.544;MAF_USDA=26.471
NC_035087.1	43339357	.	G	C	.	.	MAF_USDA=5.738
NC_035087.1	43339563	.	G	T	.	.	MAF_INRAE=9.494;MAF_USDA=37.5
NC_035087.1	43339572	.	G	T	.	.	MAF_INRAE=8.228;MAF_USDA=49.405
NC_035087.1	43339593	.	T	C	.	.	MAF_INRAE=9.494;MAF_USDA=38.095
NC_035087.1	43339597	.	T	G	.	.	MAF_INRAE=45.57;MAF_USDA=10.833
NC_035087.1	43339663	.	C	A	.	.	MAF_USDA=22.619
NC_035087.1	43339665	.	C	A	.	.	MAF_USDA=22.619
NC_035087.1	43339676	.	G	A	.	.	MAF_USDA=2.083
NC_035087.1	43339678	.	G	A	.	.	MAF_USDA=10.417
NC_035087.1	43339679	.	G	C	.	.	MAF_USDA=8.333
NC_035087.1	43339716	.	T	A	.	.	MAF_INRAE=24.051;MAF_USDA=13.095
NC_035087.1	43339892	.	T	G	.	.	MAF_USDA=1.639
NC_035087.1	43339923	.	G	T	.	.	MAF_INRAE=5.696
NC_035087.1	43340052	.	G	T	.	.	MAF_USDA=8.824
NC_035087.1	43340059	.	G	C	.	.	MAF_USDA=1.639
NC_035087.1	43340235	.	C	G	.	.	MAF_USDA=4.918
NC_035087.1	43340306	.	T	C	.	.	MAF_INRAE=19.62;MAF_USDA=14.706
NC_035087.1	43340353	.	C	T	.	.	MAF_INRAE=8.228;MAF_USDA=12.941
NC_035087.1	43340467	.	A	G	.	.	MAF_USDA=2.083
NC_035087.1	43340546	.	T	G	.	.	MAF_INRAE=43.671;MAF_USDA=27.059
NC_035087.1	43340604	.	T	A	.	.	MAF_USDA=10.0
NC_035087.1	43340709	.	C	T	.	.	MAF_INRAE=1.667
NC_035087.1	43340801	.	C	T	.	.	MAF_INRAE=46.203;MAF_USDA=4.098
NC_035087.1	43340834	.	T	A	.	.	MAF_USDA=9.836
NC_035087.1	43340866	.	C	A	.	.	MAF_USDA=5.738
NC_035087.1	43341010	.	G	A	.	.	MAF_INRAE=3.333;MAF_USDA=4.118
NC_035087.1	43341032	.	G	C	.	.	MAF_INRAE=1.667
NC_035087.1	43341107	.	C	T	.	.	MAF_INRAE=44.304;MAF_USDA=19.412
NC_035087.1	43341117	.	T	G	.	.	MAF_INRAE=8.861;MAF_USDA=7.059
NC_035087.1	43341118	.	A	C	.	.	MAF_INRAE=29.167;MAF_USDA=28.235
NC_035087.1	43341142	.	C	G	.	.	MAF_INRAE=1.667
NC_035087.1	43341203	.	C	T	.	.	MAF_USDA=4.918
NC_035087.1	43341313	.	G	A	.	.	MAF_INRAE=1.667
NC_035087.1	43341339	.	C	A	.	.	MAF_USDA=1.639
NC_035087.1	43341359	.	C	T	.	.	MAF_USDA=1.639
NC_035087.1	43341404	.	G	A	.	.	MAF_INRAE=9.494;MAF_USDA=49.412
NC_035087.1	43341413	.	T	G	.	.	MAF_INRAE=19.62;MAF_USDA=11.765
NC_035087.1	43341445	.	C	T	.	.	MAF_INRAE=34.81;MAF_USDA=28.235
NC_035087.1	43341457	.	A	C	.	.	MAF_INRAE=34.81;MAF_USDA=28.235
NC_035087.1	43341512	.	T	A	.	.	MAF_USDA=3.333
NC_035087.1	43341513	.	C	A	.	.	MAF_INRAE=9.494;MAF_USDA=50.0
NC_035087.1	43341532	.	A	G	.	.	MAF_INRAE=9.494;MAF_USDA=47.619
NC_035087.1	43341549	.	C	A	.	.	MAF_INRAE=15.19;MAF_USDA=15.476
NC_035087.1	43341568	.	A	G	.	.	MAF_INRAE=13.333
NC_035087.1	43341759	.	T	C	.	.	MAF_USDA=3.279
NC_035087.1	43341760	.	A	T	.	.	MAF_INRAE=19.62;MAF_USDA=14.706
NC_035087.1	43341768	.	T	G	.	.	MAF_INRAE=34.81;MAF_USDA=31.765
NC_035087.1	43341952	.	T	A	.	.	MAF_USDA=22.917
NC_035087.1	43341967	.	T	A	.	.	MAF_USDA=6.25
NC_035087.1	43342143	.	C	T	.	.	MAF_INRAE=1.667;MAF_USDA=3.614
NC_035087.1	43342156	.	C	A	.	.	MAF_USDA=9.322
NC_035087.1	43342198	.	A	C	.	.	MAF_INRAE=8.861;MAF_USDA=3.012
NC_035087.1	43342250	.	C	A	.	.	MAF_INRAE=29.747;MAF_USDA=17.857
NC_035087.1	43342284	.	C	A	.	.	MAF_INRAE=11.667
NC_035087.1	43342395	.	C	T	.	.	MAF_USDA=4.098
NC_035087.1	43342412	.	C	T	.	.	MAF_USDA=1.639
NC_035087.1	43342454	.	C	T	.	.	MAF_INRAE=2.5
NC_035087.1	43342456	.	A	C	.	.	MAF_INRAE=2.5
NC_035087.1	43342458	.	C	T	.	.	MAF_USDA=1.639
NC_035087.1	43342468	.	T	C	.	.	MAF_INRAE=2.5
NC_035087.1	43342476	.	G	A	.	.	MAF_INRAE=3.333
NC_035087.1	43342480	.	T	C	.	.	MAF_INRAE=3.333
NC_035087.1	43342496	.	A	C	.	.	MAF_INRAE=3.333
NC_035087.1	43342504	.	C	A	.	.	MAF_INRAE=15.833
NC_035087.1	43342511	.	A	G	.	.	MAF_INRAE=15.0
NC_035087.1	43342513	.	T	C	.	.	MAF_INRAE=15.0
NC_035087.1	43342515	.	A	C	.	.	MAF_INRAE=15.0
NC_035087.1	43342536	.	T	C	.	.	MAF_INRAE=36.076;MAF_USDA=33.529
NC_035087.1	43342574	.	G	A	.	.	MAF_INRAE=9.494;MAF_USDA=17.262
NC_035087.1	43342598	.	T	C	.	.	MAF_INRAE=33.544;MAF_USDA=31.176
NC_035087.1	43342664	.	G	T	.	.	MAF_USDA=1.639
NC_035087.1	43342675	.	C	A	.	.	MAF_INRAE=8.228;MAF_USDA=2.083
NC_035087.1	43342854	.	T	C	.	.	MAF_INRAE=8.861;MAF_USDA=27.083
NC_035087.1	43342929	.	G	A	.	.	MAF_USDA=2.459
NC_035087.1	43342930	.	C	T	.	.	MAF_USDA=2.459
NC_035087.1	43343024	.	A	C	.	.	MAF_INRAE=19.62;MAF_USDA=11.176
NC_035087.1	43343057	.	G	A	.	.	MAF_USDA=2.459
NC_035087.1	43343077	.	T	C	.	.	MAF_USDA=2.459
NC_035087.1	43343250	.	G	C	.	.	MAF_USDA=5.738
NC_035087.1	43343257	.	G	T	.	.	MAF_USDA=1.639
NC_035087.1	43343261	.	C	T	.	.	MAF_INRAE=33.544;MAF_USDA=31.765
NC_035087.1	43343293	.	T	C	.	.	MAF_INRAE=19.62;MAF_USDA=14.706
NC_035087.1	43343360	.	G	T	.	.	MAF_USDA=2.083
NC_035087.1	43343380	.	C	T	.	.	MAF_INRAE=8.861;MAF_USDA=5.294
NC_035087.1	43343420	.	G	T	.	.	MAF_USDA=1.639
NC_035087.1	43343424	.	T	C	.	.	MAF_INRAE=19.62;MAF_USDA=12.941
NC_035087.1	43343513	.	G	A	.	.	MAF_INRAE=8.228;MAF_USDA=3.529
NC_035087.1	43343578	.	C	T	.	.	MAF_INRAE=19.62;MAF_USDA=35.294
NC_035087.1	43343611	.	C	T	.	.	MAF_INRAE=7.595;MAF_USDA=10.0
NC_035087.1	43343618	.	G	T	.	.	MAF_INRAE=1.667
NC_035087.1	43343619	.	G	C	.	.	MAF_INRAE=1.667
NC_035087.1	43343622	.	G	C	.	.	MAF_INRAE=1.667
NC_035087.1	43343623	.	A	C	.	.	MAF_INRAE=1.667
NC_035087.1	43343640	.	G	T	.	.	MAF_USDA=10.656
NC_035087.1	43343641	.	T	C	.	.	MAF_INRAE=19.62;MAF_USDA=35.294
NC_035087.1	43343670	.	A	C	.	.	MAF_INRAE=19.62;MAF_USDA=22.917
NC_035087.1	43343736	.	C	A	.	.	MAF_USDA=1.639
NC_035087.1	43343739	.	A	T	.	.	MAF_INRAE=19.62;MAF_USDA=35.294
NC_035087.1	43343768	.	C	G	.	.	MAF_USDA=4.918
NC_035087.1	43343814	.	G	T	.	.	MAF_USDA=2.459
NC_035087.1	43343824	.	C	T	.	.	MAF_USDA=2.459
NC_035087.1	43343836	.	T	C	.	.	MAF_USDA=15.574
NC_035087.1	43343871	.	G	A	.	.	MAF_INRAE=46.835
NC_035087.1	43343919	.	C	T	.	.	MAF_USDA=1.639
NC_035087.1	43343930	.	C	G	.	.	MAF_INRAE=20.253;MAF_USDA=36.31
NC_035087.1	43343981	.	C	T	.	.	MAF_USDA=4.167
NC_035087.1	43344110	.	G	T	.	.	MAF_INRAE=17.722;MAF_USDA=37.059
NC_035087.1	43344267	.	C	T	.	.	MAF_INRAE=2.5;MAF_USDA=11.475
NC_035087.1	43344354	.	G	A	.	.	MAF_USDA=5.294
NC_035087.1	43344359	.	C	A	.	.	MAF_INRAE=6.667;MAF_USDA=15.294
NC_035087.1	43344433	.	C	T	.	.	MAF_USDA=1.639
NC_035087.1	43344490	.	C	A	.	.	MAF_INRAE=21.519;MAF_USDA=22.353
NC_035087.1	43344608	.	C	T	.	.	MAF_INRAE=21.519;MAF_USDA=18.824
NC_035087.1	43344639	.	C	G	.	.	MAF_INRAE=39.873;MAF_USDA=24.118
NC_035087.1	43344644	.	A	C	.	.	MAF_INRAE=20.886;MAF_USDA=12.5
NC_035087.1	43344699	.	C	A	.	.	MAF_INRAE=20.886;MAF_USDA=20.0
NC_035087.1	43344700	.	G	A	.	.	MAF_INRAE=1.667
NC_035087.1	43344709	.	A	G	.	.	MAF_INRAE=17.722;MAF_USDA=32.941
NC_035087.1	43344834	.	T	G	.	.	MAF_INRAE=1.667
NC_035087.1	43344840	.	T	A	.	.	MAF_INRAE=10.526
NC_035087.1	43344855	.	T	C	.	.	MAF_USDA=1.667
NC_035087.1	43344908	.	C	A	.	.	MAF_INRAE=18.354;MAF_USDA=36.905
NC_035087.1	43344982	.	C	G	.	.	MAF_INRAE=1.667
NC_035087.1	43345050	.	T	A	.	.	MAF_INRAE=1.667;MAF_USDA=1.667
NC_035087.1	43345097	.	C	A	.	.	MAF_USDA=1.667
NC_035087.1	43345127	.	G	T	.	.	MAF_USDA=2.5
NC_035087.1	43345134	.	G	T	.	.	MAF_INRAE=9.494;MAF_USDA=16.471
NC_035087.1	43345154	.	A	G	.	.	MAF_INRAE=20.886;MAF_USDA=22.941
NC_035087.1	43345172	.	C	A	.	.	MAF_INRAE=20.886;MAF_USDA=22.941
NC_035087.1	43345174	.	G	T	.	.	MAF_USDA=5.738
NC_035087.1	43345178	.	A	G	.	.	MAF_INRAE=20.886;MAF_USDA=22.941
NC_035087.1	43345191	.	A	C	.	.	MAF_INRAE=20.886;MAF_USDA=22.353
NC_035087.1	43345249	.	C	T	.	.	MAF_INRAE=19.62;MAF_USDA=11.176
NC_035087.1	43345464	.	G	A	.	.	MAF_INRAE=1.667
NC_035087.1	43345506	.	C	T	.	.	MAF_USDA=8.235
NC_035087.1	43345648	.	G	A	.	.	MAF_USDA=5.294
NC_035087.1	43345668	.	A	G	.	.	MAF_INRAE=1.667
NC_035087.1	43345815	.	G	T	.	.	MAF_INRAE=20.886;MAF_USDA=21.765
NC_035087.1	43345850	.	T	C	.	.	MAF_USDA=1.639
NC_035087.1	43345881	.	C	T	.	.	MAF_INRAE=8.861;MAF_USDA=3.529
NC_035087.1	43345953	.	G	T	.	.	MAF_INRAE=20.253;MAF_USDA=19.412
NC_035087.1	43345956	.	C	A	.	.	MAF_USDA=17.647
NC_035087.1	43346013	.	G	A	.	.	MAF_USDA=1.639
NC_035087.1	43346065	.	G	A	.	.	MAF_INRAE=1.667
NC_035087.1	43346192	.	C	G	.	.	MAF_INRAE=1.667
NC_035087.1	43346299	.	G	A	.	.	MAF_USDA=3.279
NC_035087.1	43346451	.	G	A	.	.	MAF_USDA=2.459
NC_035087.1	43346486	.	C	T	.	.	MAF_INRAE=20.886;MAF_USDA=21.176
NC_035087.1	43346490	.	A	T	.	.	MAF_INRAE=10.526;MAF_USDA=27.059
NC_035087.1	43346508	.	T	C	.	.	MAF_INRAE=20.886;MAF_USDA=21.176
NC_035087.1	43346513	.	G	A	.	.	MAF_INRAE=20.886;MAF_USDA=21.176
NC_035087.1	43346547	.	T	G	.	.	MAF_INRAE=20.886;MAF_USDA=21.176
NC_035087.1	43346585	.	C	A	.	.	MAF_USDA=17.059
NC_035087.1	43346640	.	C	A	.	.	MAF_INRAE=20.886;MAF_USDA=20.588
NC_035087.1	43346668	.	A	G	.	.	MAF_INRAE=20.886;MAF_USDA=20.588
NC_035087.1	43346803	.	T	C	.	.	MAF_INRAE=20.253;MAF_USDA=21.176
NC_035087.1	43346822	.	G	A	.	.	MAF_USDA=11.765
NC_035087.1	43346921	.	C	T	.	.	MAF_USDA=1.639
NC_035087.1	43346959	.	T	C	.	.	MAF_INRAE=20.886;MAF_USDA=21.765
NC_035087.1	43346988	.	A	G	.	.	MAF_INRAE=20.886;MAF_USDA=21.176
NC_035087.1	43347025	.	A	T	.	.	MAF_USDA=4.098
NC_035087.1	43347042	.	G	A	.	.	MAF_USDA=1.639
NC_035087.1	43347043	.	A	T	.	.	MAF_INRAE=1.667
NC_035087.1	43347156	.	C	T	.	.	MAF_INRAE=48.734;MAF_USDA=5.294
NC_035087.1	43347175	.	C	T	.	.	MAF_USDA=1.639
NC_035087.1	43347176	.	G	A	.	.	MAF_USDA=2.459
NC_035087.1	43347280	.	C	A	.	.	MAF_INRAE=12.658;MAF_USDA=21.176
NC_035087.1	43347375	.	G	T	.	.	MAF_INRAE=1.667
NC_035087.1	43347405	.	G	A	.	.	MAF_INRAE=9.494;MAF_USDA=16.471
NC_035087.1	43347458	.	G	C	.	.	MAF_INRAE=20.886;MAF_USDA=21.765
NC_035087.1	43347619	.	G	C	.	.	MAF_INRAE=1.667;MAF_USDA=4.706
NC_035087.1	43347632	.	T	C	.	.	MAF_USDA=4.706
NC_035087.1	43347749	.	A	G	.	.	MAF_INRAE=20.253;MAF_USDA=21.765
NC_035087.1	43347829	.	T	G	.	.	MAF_INRAE=29.747;MAF_USDA=42.941
NC_035087.1	43347965	.	C	T	.	.	MAF_USDA=2.459
NC_035087.1	43348080	.	A	G	.	.	MAF_USDA=15.882
NC_035087.1	43348081	.	A	C	.	.	MAF_USDA=10.588
NC_035087.1	43348500	.	A	T	.	.	MAF_INRAE=20.886;MAF_USDA=21.765
NC_035087.1	43348653	.	A	T	.	.	MAF_USDA=5.738
NC_035087.1	43348726	.	C	T	.	.	MAF_INRAE=29.114;MAF_USDA=49.412
NC_035087.1	43348835	.	C	A	.	.	MAF_INRAE=29.747;MAF_USDA=49.412
NC_035087.1	43348838	.	C	A	.	.	MAF_INRAE=25.833;MAF_USDA=49.412
NC_035087.1	43348855	.	G	A	.	.	MAF_INRAE=20.886;MAF_USDA=22.941
NC_035087.1	43348886	.	C	T	.	.	MAF_INRAE=8.861;MAF_USDA=27.647
NC_035087.1	43349052	.	G	A	.	.	MAF_USDA=1.639
NC_035087.1	43349059	.	G	A	.	.	MAF_USDA=4.918
NC_035087.1	43349061	.	A	T	.	.	MAF_INRAE=7.595
NC_035087.1	43349223	.	G	T	.	.	MAF_INRAE=39.241;MAF_USDA=13.529
NC_035087.1	43349491	.	T	A	.	.	MAF_USDA=1.639
NC_035087.1	43349536	.	G	T	.	.	MAF_INRAE=46.835;MAF_USDA=5.738
NC_035087.1	43349543	.	A	G	.	.	MAF_INRAE=9.494;MAF_USDA=34.706
NC_035087.1	43349563	.	T	A	.	.	MAF_INRAE=9.494;MAF_USDA=34.118
NC_035087.1	43349622	.	G	A	.	.	MAF_INRAE=20.886;MAF_USDA=16.471
NC_035087.1	43349673	.	C	A	.	.	MAF_INRAE=1.667
NC_035087.1	43349690	.	A	T	.	.	MAF_INRAE=1.667
NC_035087.1	43349737	.	C	A	.	.	MAF_INRAE=20.886;MAF_USDA=22.353
NC_035087.1	43349741	.	T	G	.	.	MAF_USDA=12.941
NC_035087.1	43349754	.	A	G	.	.	MAF_USDA=4.118
NC_035087.1	43349760	.	C	T	.	.	MAF_USDA=3.529
NC_035087.1	43349837	.	T	A	.	.	MAF_INRAE=3.333;MAF_USDA=5.882
NC_035087.1	43349920	.	C	G	.	.	MAF_INRAE=5.833;MAF_USDA=2.941
NC_035087.1	43349974	.	C	T	.	.	MAF_USDA=7.377
NC_035087.1	43350118	.	C	T	.	.	MAF_USDA=4.918
NC_035087.1	43350140	.	C	T	.	.	MAF_USDA=8.197
NC_035087.1	43350308	.	G	C	.	.	MAF_USDA=1.639
NC_035087.1	43350434	.	T	C	.	.	MAF_INRAE=30.38;MAF_USDA=48.824
NC_035087.1	43350584	.	T	G	.	.	MAF_USDA=22.917
NC_035087.1	43350699	.	C	T	.	.	MAF_INRAE=11.392;MAF_USDA=3.279
NC_035087.1	43350716	.	G	A	.	.	MAF_USDA=4.098
NC_035087.1	43350827	.	A	G	.	.	MAF_INRAE=20.886;MAF_USDA=17.647
NC_035087.1	43350846	.	C	A	.	.	MAF_USDA=8.197
NC_035087.1	43350855	.	G	A	.	.	MAF_USDA=4.706
NC_035087.1	43350871	.	C	G	.	.	MAF_USDA=1.639
NC_035087.1	43350875	.	C	G	.	.	MAF_USDA=1.639
NC_035087.1	43350921	.	G	T	.	.	MAF_INRAE=29.747;MAF_USDA=48.235
NC_035087.1	43350935	.	G	T	.	.	MAF_INRAE=8.861;MAF_USDA=9.412
NC_035087.1	43350945	.	T	A	.	.	MAF_INRAE=20.886;MAF_USDA=10.417
NC_035087.1	43350959	.	A	C	.	.	MAF_USDA=2.083
NC_035087.1	43350964	.	C	T	.	.	MAF_INRAE=29.747;MAF_USDA=49.412
NC_035087.1	43351010	.	A	G	.	.	MAF_INRAE=1.667;MAF_USDA=4.118
NC_035087.1	43351024	.	T	A	.	.	MAF_INRAE=1.667;MAF_USDA=4.118
NC_035087.1	43351032	.	G	A	.	.	MAF_INRAE=39.241;MAF_USDA=14.706
NC_035087.1	43351050	.	G	A	.	.	MAF_USDA=1.639
NC_035087.1	43351080	.	G	A	.	.	MAF_INRAE=8.861;MAF_USDA=9.412
NC_035087.1	43351085	.	G	A	.	.	MAF_INRAE=8.861;MAF_USDA=32.353
NC_035087.1	43351089	.	C	T	.	.	MAF_USDA=1.639
NC_035087.1	43351110	.	G	T	.	.	MAF_INRAE=20.886;MAF_USDA=17.647
NC_035087.1	43351115	.	T	G	.	.	MAF_USDA=4.918
NC_035087.1	43351228	.	G	T	.	.	MAF_USDA=3.333
NC_035087.1	43351248	.	G	A	.	.	MAF_INRAE=8.861;MAF_USDA=32.353
NC_035087.1	43351424	.	T	A	.	.	MAF_INRAE=11.392;MAF_USDA=4.098
NC_035087.1	43351653	.	A	C	.	.	MAF_USDA=13.095
NC_035087.1	43351704	.	T	G	.	.	MAF_INRAE=1.667
NC_035087.1	43351769	.	G	A	.	.	MAF_USDA=1.667
NC_035087.1	43351829	.	G	T	.	.	MAF_USDA=2.083
NC_035087.1	43351910	.	T	G	.	.	MAF_INRAE=19.62;MAF_USDA=17.857
NC_035087.1	43352019	.	G	T	.	.	MAF_INRAE=1.667
NC_035087.1	43352067	.	A	G	.	.	MAF_USDA=3.333
NC_035087.1	43352133	.	A	G	.	.	MAF_USDA=2.083
NC_035087.1	43352396	.	T	C	.	.	MAF_USDA=1.667
NC_035087.1	43352530	.	A	G	.	.	MAF_INRAE=20.886;MAF_USDA=18.452
NC_035087.1	43352622	.	C	A	.	.	MAF_INRAE=39.873;MAF_USDA=14.881
NC_035087.1	43352729	.	A	T	.	.	MAF_INRAE=39.873;MAF_USDA=15.476
NC_035087.1	43352894	.	A	T	.	.	MAF_USDA=10.119
NC_035087.1	43352930	.	T	A	.	.	MAF_INRAE=8.861;MAF_USDA=43.452
NC_035087.1	43353040	.	C	G	.	.	MAF_USDA=1.667
NC_035087.1	43353080	.	C	G	.	.	MAF_INRAE=19.62;MAF_USDA=11.905
NC_035087.1	43353105	.	G	A	.	.	MAF_INRAE=20.886;MAF_USDA=18.452
NC_035087.1	43353184	.	C	T	.	.	MAF_INRAE=8.228;MAF_USDA=2.381
NC_035087.1	43353207	.	G	A	.	.	MAF_INRAE=47.468;MAF_USDA=8.333
NC_035087.1	43353251	.	G	A	.	.	MAF_INRAE=13.924;MAF_USDA=8.929
NC_035087.1	43353290	.	A	C	.	.	MAF_USDA=5.0
NC_035087.1	43353291	.	G	T	.	.	MAF_INRAE=8.861;MAF_USDA=43.452
NC_035087.1	43353388	.	C	T	.	.	MAF_INRAE=8.861;MAF_USDA=38.69
NC_035087.1	43353396	.	A	T	.	.	MAF_INRAE=43.671;MAF_USDA=26.786
NC_035087.1	43353432	.	C	T	.	.	MAF_INRAE=5.696
NC_035087.1	43353479	.	G	C	.	.	MAF_INRAE=8.861;MAF_USDA=43.452
NC_035087.1	43353529	.	C	T	.	.	MAF_USDA=2.5
NC_035087.1	43353538	.	A	T	.	.	MAF_USDA=2.5
NC_035087.1	43353607	.	G	A	.	.	MAF_USDA=6.667
NC_035087.1	43353639	.	A	T	.	.	MAF_INRAE=20.886;MAF_USDA=19.048
NC_035087.1	43353885	.	T	G	.	.	MAF_INRAE=8.228;MAF_USDA=33.333
NC_035087.1	43354111	.	C	T	.	.	MAF_INRAE=1.667
NC_035087.1	43354193	.	C	A	.	.	MAF_USDA=10.417
NC_035087.1	43354244	.	T	C	.	.	MAF_USDA=4.167
NC_035087.1	43354251	.	A	G	.	.	MAF_USDA=3.333
NC_035087.1	43354271	.	G	T	.	.	MAF_USDA=5.833
NC_035087.1	43354334	.	C	A	.	.	MAF_USDA=2.542
NC_035087.1	43354469	.	C	A	.	.	MAF_INRAE=20.886;MAF_USDA=17.647
NC_035087.1	43354524	.	A	T	.	.	MAF_INRAE=9.494;MAF_USDA=43.452
NC_035087.1	43354554	.	C	T	.	.	MAF_USDA=5.833
NC_035087.1	43354611	.	G	A	.	.	MAF_INRAE=30.38;MAF_USDA=38.69
NC_035087.1	43354743	.	A	T	.	.	MAF_USDA=1.639
NC_035087.1	43354755	.	T	G	.	.	MAF_USDA=6.557
NC_035087.1	43354758	.	G	T	.	.	MAF_USDA=44.118
NC_035087.1	43354795	.	T	G	.	.	MAF_USDA=1.639
NC_035087.1	43354814	.	T	G	.	.	MAF_INRAE=20.886;MAF_USDA=17.647
NC_035087.1	43354942	.	C	T	.	.	MAF_INRAE=1.667;MAF_USDA=4.918
NC_035087.1	43354943	.	G	T	.	.	MAF_INRAE=1.667
NC_035087.1	43354994	.	A	C	.	.	MAF_USDA=1.639
NC_035087.1	43355080	.	A	T	.	.	MAF_INRAE=19.62;MAF_USDA=16.471
NC_035087.1	43355084	.	G	A	.	.	MAF_INRAE=1.667
NC_035087.1	43355092	.	C	T	.	.	MAF_INRAE=8.861;MAF_USDA=4.118
NC_035087.1	43355103	.	C	A	.	.	MAF_INRAE=9.494;MAF_USDA=40.0
NC_035087.1	43355236	.	T	C	.	.	MAF_USDA=1.639
NC_035087.1	43355262	.	A	G	.	.	MAF_INRAE=43.671;MAF_USDA=27.647
NC_035087.1	43355273	.	C	T	.	.	MAF_USDA=5.738
NC_035087.1	43355302	.	C	T	.	.	MAF_INRAE=1.667
NC_035087.1	43355412	.	A	G	.	.	MAF_INRAE=20.886;MAF_USDA=18.235
NC_035087.1	43355422	.	G	T	.	.	MAF_INRAE=46.835;MAF_USDA=6.557
NC_035087.1	43355459	.	C	T	.	.	MAF_INRAE=1.667
NC_035087.1	43355677	.	C	T	.	.	MAF_USDA=1.639
NC_035087.1	43355725	.	C	T	.	.	MAF_USDA=3.279
NC_035087.1	43355945	.	G	A	.	.	MAF_USDA=4.918
NC_035087.1	43355962	.	T	A	.	.	MAF_INRAE=10.833
NC_035087.1	43355972	.	C	A	.	.	MAF_USDA=13.934
NC_035087.1	43355973	.	A	T	.	.	MAF_INRAE=8.861;MAF_USDA=10.0
NC_035087.1	43355979	.	T	C	.	.	MAF_USDA=4.098
NC_035087.1	43355987	.	G	A	.	.	MAF_USDA=3.529
NC_035087.1	43355998	.	C	T	.	.	MAF_USDA=5.738
NC_035087.1	43356020	.	C	T	.	.	MAF_INRAE=29.747;MAF_USDA=37.059
NC_035087.1	43356054	.	C	A	.	.	MAF_INRAE=29.747;MAF_USDA=37.059
NC_035087.1	43356112	.	T	G	.	.	MAF_USDA=7.059
NC_035087.1	43356186	.	G	A	.	.	MAF_INRAE=7.595
NC_035087.1	43356198	.	G	T	.	.	MAF_USDA=1.639
NC_035087.1	43356261	.	C	T	.	.	MAF_INRAE=10.127;MAF_USDA=10.0
NC_035087.1	43356348	.	C	T	.	.	MAF_USDA=45.833
NC_035087.1	43356349	.	C	G	.	.	MAF_USDA=45.833
NC_035087.1	43356420	.	T	C	.	.	MAF_INRAE=7.595
NC_035087.1	43356441	.	C	T	.	.	MAF_USDA=1.724
NC_035087.1	43356482	.	T	A	.	.	MAF_USDA=16.667
NC_035087.1	43356487	.	C	G	.	.	MAF_INRAE=32.278;MAF_USDA=32.941
NC_035087.1	43356597	.	G	A	.	.	MAF_USDA=4.098
NC_035087.1	43356687	.	C	T	.	.	MAF_INRAE=34.81;MAF_USDA=15.882
NC_035087.1	43356736	.	G	A	.	.	MAF_USDA=15.294
NC_035087.1	43356748	.	T	G	.	.	MAF_USDA=2.459
NC_035087.1	43356821	.	G	T	.	.	MAF_INRAE=10.833;MAF_USDA=3.279
NC_035087.1	43356880	.	A	T	.	.	MAF_INRAE=10.833;MAF_USDA=3.279
NC_035087.1	43356959	.	C	A	.	.	MAF_USDA=1.639
NC_035087.1	43356998	.	C	T	.	.	MAF_INRAE=10.127;MAF_USDA=3.279
NC_035087.1	43357036	.	C	T	.	.	MAF_INRAE=19.62;MAF_USDA=16.471
NC_035087.1	43357094	.	T	C	.	.	MAF_USDA=12.941
NC_035087.1	43357239	.	G	A	.	.	MAF_USDA=1.639
NC_035087.1	43357272	.	C	G	.	.	MAF_INRAE=7.595
NC_035087.1	43357294	.	G	C	.	.	MAF_INRAE=12.658;MAF_USDA=30.0
NC_035087.1	43357388	.	C	T	.	.	MAF_INRAE=7.595
NC_035087.1	43357412	.	G	A	.	.	MAF_USDA=1.667
NC_035087.1	43357533	.	T	A	.	.	MAF_INRAE=3.333;MAF_USDA=7.143
NC_035087.1	43357769	.	C	T	.	.	MAF_INRAE=31.579;MAF_USDA=18.235
NC_035087.1	43357773	.	A	T	.	.	MAF_USDA=17.059
NC_035087.1	43357790	.	T	C	.	.	MAF_INRAE=31.579;MAF_USDA=17.059
NC_035087.1	43357887	.	A	T	.	.	MAF_USDA=44.118
NC_035087.1	43357905	.	C	A	.	.	MAF_USDA=2.459
NC_035087.1	43357914	.	T	C	.	.	MAF_INRAE=10.833;MAF_USDA=3.279
NC_035087.1	43358031	.	G	T	.	.	MAF_INRAE=8.228
NC_035087.1	43358044	.	T	A	.	.	MAF_USDA=1.639
NC_035087.1	43358251	.	T	A	.	.	MAF_INRAE=33.544;MAF_USDA=20.0
NC_035087.1	43358348	.	G	A	.	.	MAF_USDA=2.459
NC_035087.1	43358387	.	A	G	.	.	MAF_USDA=5.738
NC_035087.1	43358397	.	C	T	.	.	MAF_INRAE=2.5;MAF_USDA=6.557
NC_035087.1	43358398	.	A	T	.	.	MAF_INRAE=2.5;MAF_USDA=6.557
NC_035087.1	43358424	.	G	A	.	.	MAF_INRAE=4.167;MAF_USDA=13.529
NC_035087.1	43358433	.	T	C	.	.	MAF_INRAE=6.667;MAF_USDA=11.176
NC_035087.1	43358441	.	A	G	.	.	MAF_INRAE=7.5;MAF_USDA=11.765
NC_035087.1	43358447	.	T	A	.	.	MAF_INRAE=7.5;MAF_USDA=13.529
NC_035087.1	43358456	.	G	T	.	.	MAF_INRAE=7.5;MAF_USDA=14.583
NC_035087.1	43358460	.	G	A	.	.	MAF_INRAE=7.5
NC_035087.1	43358474	.	C	T	.	.	MAF_INRAE=7.5;MAF_USDA=16.667
NC_035087.1	43358475	.	A	G	.	.	MAF_INRAE=7.5;MAF_USDA=16.667
NC_035087.1	43358484	.	A	C	.	.	MAF_INRAE=7.5;MAF_USDA=18.75
NC_035087.1	43358488	.	C	T	.	.	MAF_INRAE=7.5
NC_035087.1	43358509	.	C	T	.	.	MAF_INRAE=6.667;MAF_USDA=14.583
NC_035087.1	43358514	.	A	T	.	.	MAF_INRAE=6.667;MAF_USDA=14.583
NC_035087.1	43358530	.	C	T	.	.	MAF_INRAE=6.667;MAF_USDA=22.917
NC_035087.1	43358531	.	A	G	.	.	MAF_INRAE=5.833;MAF_USDA=27.083
NC_035087.1	43358534	.	G	A	.	.	MAF_USDA=4.918
NC_035087.1	43358537	.	C	T	.	.	MAF_INRAE=15.19;MAF_USDA=1.639
NC_035087.1	43358541	.	C	T	.	.	MAF_USDA=4.098
NC_035087.1	43358547	.	C	T	.	.	MAF_INRAE=3.333
NC_035087.1	43358548	.	G	A	.	.	MAF_INRAE=3.333;MAF_USDA=18.75
NC_035087.1	43358558	.	T	C	.	.	MAF_INRAE=3.333;MAF_USDA=13.115
NC_035087.1	43358562	.	A	T	.	.	MAF_USDA=13.115
NC_035087.1	43358590	.	G	T	.	.	MAF_USDA=5.738
NC_035087.1	43358599	.	C	T	.	.	MAF_USDA=4.098
NC_035087.1	43358718	.	C	T	.	.	MAF_USDA=5.738
NC_035087.1	43358766	.	C	T	.	.	MAF_INRAE=1.667;MAF_USDA=15.294
NC_035087.1	43358767	.	G	T	.	.	MAF_USDA=11.765
NC_035087.1	43358946	.	G	C	.	.	MAF_INRAE=33.544;MAF_USDA=34.118
NC_035087.1	43358953	.	A	C	.	.	MAF_USDA=1.639
NC_035087.1	43358989	.	A	G	.	.	MAF_USDA=1.639
NC_035087.1	43359011	.	T	C	.	.	MAF_USDA=5.738
NC_035087.1	43359021	.	C	A	.	.	MAF_USDA=1.639
NC_035087.1	43359022	.	A	G	.	.	MAF_INRAE=12.5;MAF_USDA=20.492
NC_035087.1	43359103	.	G	C	.	.	MAF_USDA=12.5
NC_035087.1	43359160	.	G	A	.	.	MAF_USDA=21.176
NC_035087.1	43359282	.	G	C	.	.	MAF_INRAE=10.833
NC_035087.1	43359378	.	C	A	.	.	MAF_INRAE=44.937;MAF_USDA=5.738
NC_035087.1	43359649	.	TAGAGAGC	TAGAGAGA	.	.	MAF_USDA=27.083
NC_035087.1	43359656	.	C	A	.	.	MAF_INRAE=33.544;MAF_USDA=37.705
NC_035087.1	43359704	.	C	T	.	.	MAF_USDA=3.279
NC_035087.1	43359790	.	T	G	.	.	MAF_INRAE=1.667;MAF_USDA=4.706
NC_035087.1	43360038	.	C	T	.	.	MAF_USDA=22.353
NC_035087.1	43360160	.	G	T	.	.	MAF_USDA=2.459
NC_035087.1	43360218	.	C	A	.	.	MAF_USDA=4.098
NC_035087.1	43360234	.	C	T	.	.	MAF_USDA=2.459
NC_035087.1	43360306	.	A	G	.	.	MAF_INRAE=1.667;MAF_USDA=14.754
NC_035087.1	43360340	.	T	C	.	.	MAF_USDA=34.118
NC_035087.1	43360569	.	T	G	.	.	MAF_USDA=1.639
NC_035087.1	43360575	.	G	T	.	.	MAF_USDA=7.647
NC_035087.1	43360619	.	G	A	.	.	MAF_USDA=2.459
NC_035087.1	43360620	.	C	A	.	.	MAF_USDA=2.459
NC_035087.1	43360641	.	G	C	.	.	MAF_USDA=4.918
NC_035087.1	43360742	.	A	C	.	.	MAF_INRAE=3.797;MAF_USDA=8.235
NC_035087.1	43360793	.	T	G	.	.	MAF_INRAE=15.19;MAF_USDA=1.639
NC_035087.1	43361055	.	A	T	.	.	MAF_USDA=25.0
NC_035087.1	43361185	.	A	T	.	.	MAF_INRAE=10.127;MAF_USDA=4.918
NC_035087.1	43361280	.	G	T	.	.	MAF_USDA=3.279
NC_035087.1	43361294	.	C	T	.	.	MAF_USDA=4.167
NC_035087.1	43361341	.	A	G	.	.	MAF_INRAE=2.5;MAF_USDA=37.647
NC_035087.1	43361392	.	T	A	.	.	MAF_INRAE=10.127;MAF_USDA=3.279
NC_035087.1	43361393	.	T	A	.	.	MAF_INRAE=8.333;MAF_USDA=11.475
NC_035087.1	43361394	.	A	T	.	.	MAF_INRAE=36.076;MAF_USDA=31.967
NC_035087.1	43361397	.	A	T	.	.	MAF_USDA=37.5
NC_035087.1	43361513	.	C	T	.	.	MAF_INRAE=3.333;MAF_USDA=4.118
NC_035087.1	43361514	.	G	C	.	.	MAF_INRAE=10.127;MAF_USDA=8.235
NC_035087.1	43361562	.	T	C	.	.	MAF_USDA=1.639
NC_035087.1	43361633	.	T	C	.	.	MAF_INRAE=19.62;MAF_USDA=13.529
NC_035087.1	43361649	.	C	T	.	.	MAF_USDA=2.459
NC_035087.1	43361662	.	T	C	.	.	MAF_INRAE=9.494;MAF_USDA=8.235
NC_035087.1	43361664	.	G	T	.	.	MAF_INRAE=40.506;MAF_USDA=23.529
NC_035087.1	43361836	.	A	C	.	.	MAF_INRAE=10.127;MAF_USDA=8.235
NC_035087.1	43361875	.	A	C	.	.	MAF_INRAE=15.19;MAF_USDA=1.639
NC_035087.1	43361991	.	G	A	.	.	MAF_USDA=1.639
NC_035087.1	43361995	.	A	C	.	.	MAF_INRAE=15.823;MAF_USDA=3.279
NC_035087.1	43362061	.	C	T	.	.	MAF_INRAE=34.177;MAF_USDA=34.118
NC_035087.1	43362099	.	G	T	.	.	MAF_INRAE=1.667;MAF_USDA=10.417
NC_035087.1	43362155	.	C	A	.	.	MAF_USDA=3.279
NC_035087.1	43362241	.	C	T	.	.	MAF_USDA=37.5
NC_035087.1	43362361	.	G	A	.	.	MAF_INRAE=3.797;MAF_USDA=7.059
NC_035087.1	43362362	.	A	C	.	.	MAF_INRAE=18.987;MAF_USDA=13.529
NC_035087.1	43362396	.	GTTTTTTTTC	GTTTTTTTTT	.	.	MAF_USDA=16.667
NC_035087.1	43362405	.	C	T	.	.	MAF_INRAE=18.987
NC_035087.1	43362479	.	C	T	.	.	MAF_USDA=1.639
NC_035087.1	43362514	.	A	T	.	.	MAF_USDA=1.639
NC_035087.1	43362520	.	C	T	.	.	MAF_USDA=1.639
NC_035087.1	43362549	.	C	A	.	.	MAF_INRAE=10.127;MAF_USDA=8.824
NC_035087.1	43362618	.	T	G	.	.	MAF_USDA=3.279
NC_035087.1	43362686	.	T	A	.	.	MAF_INRAE=27.215;MAF_USDA=14.118
NC_035087.1	43362699	.	G	A	.	.	MAF_INRAE=27.215;MAF_USDA=14.706
NC_035087.1	43362705	.	C	T	.	.	MAF_INRAE=3.797;MAF_USDA=7.059
NC_035087.1	43362889	.	A	G	.	.	MAF_INRAE=10.127;MAF_USDA=21.765
NC_035087.1	43362962	.	G	T	.	.	MAF_INRAE=8.861;MAF_USDA=15.882
NC_035087.1	43362992	.	T	C	.	.	MAF_USDA=2.5
NC_035087.1	43363251	.	G	A	.	.	MAF_INRAE=25.316;MAF_USDA=40.0
NC_035087.1	43363328	.	T	C	.	.	MAF_USDA=19.672
NC_035087.1	43363454	.	A	C	.	.	MAF_INRAE=15.823;MAF_USDA=34.118
NC_035087.1	43363461	.	A	C	.	.	MAF_USDA=19.672
NC_035087.1	43363571	.	A	T	.	.	MAF_INRAE=1.667
NC_035087.1	43363674	.	G	A	.	.	MAF_INRAE=1.667;MAF_USDA=10.417
NC_035087.1	43363679	.	A	C	.	.	MAF_INRAE=35.443;MAF_USDA=48.824
NC_035087.1	43363758	.	T	G	.	.	MAF_USDA=1.639
NC_035087.1	43363797	.	T	C	.	.	MAF_USDA=1.639
NC_035087.1	43363822	.	G	A	.	.	MAF_INRAE=3.797;MAF_USDA=7.059
NC_035087.1	43363838	.	A	G	.	.	MAF_INRAE=30.38;MAF_USDA=22.941
NC_035087.1	43363861	.	C	T	.	.	MAF_USDA=1.639
NC_035087.1	43363930	.	C	T	.	.	MAF_USDA=1.639
NC_035087.1	43364026	.	G	A	.	.	MAF_USDA=1.639
NC_035087.1	43364084	.	G	A	.	.	MAF_INRAE=10.127;MAF_USDA=8.824
NC_035087.1	43364113	.	C	T	.	.	MAF_INRAE=10.833
NC_035087.1	43364248	.	T	A	.	.	MAF_USDA=34.706
NC_035087.1	43364259	.	T	A	.	.	MAF_INRAE=7.595
NC_035087.1	43364282	.	A	G	.	.	MAF_INRAE=30.38;MAF_USDA=23.529
NC_035087.1	43364295	.	A	C	.	.	MAF_INRAE=30.38;MAF_USDA=22.941
NC_035087.1	43364328	.	A	G	.	.	MAF_INRAE=31.013;MAF_USDA=27.059
NC_035087.1	43364361	.	T	A	.	.	MAF_INRAE=30.38;MAF_USDA=22.941
NC_035087.1	43364362	.	G	C	.	.	MAF_INRAE=3.333;MAF_USDA=3.529
NC_035087.1	43364384	.	C	A	.	.	MAF_INRAE=7.595
NC_035087.1	43364396	.	C	T	.	.	MAF_INRAE=39.873;MAF_USDA=30.0
NC_035087.1	43364469	.	G	A	.	.	MAF_INRAE=30.38;MAF_USDA=22.941
NC_035087.1	43364490	.	C	T	.	.	MAF_INRAE=30.38;MAF_USDA=22.941
NC_035087.1	43364577	.	A	T	.	.	MAF_USDA=1.639
NC_035087.1	43364695	.	C	T	.	.	MAF_INRAE=10.833;MAF_USDA=4.098
NC_035087.1	43364699	.	A	G	.	.	MAF_INRAE=31.646;MAF_USDA=24.118
NC_035087.1	43364782	.	A	G	.	.	MAF_INRAE=31.646;MAF_USDA=26.471
NC_035087.1	43364822	.	G	T	.	.	MAF_INRAE=31.646;MAF_USDA=24.118
NC_035087.1	43364915	.	G	A	.	.	MAF_INRAE=12.025;MAF_USDA=9.412
NC_035087.1	43364927	.	C	G	.	.	MAF_INRAE=10.127;MAF_USDA=4.918
NC_035087.1	43365206	.	C	A	.	.	MAF_INRAE=31.646;MAF_USDA=25.294
NC_035087.1	43365259	.	C	T	.	.	MAF_INRAE=13.924;MAF_USDA=29.412
NC_035087.1	43365363	.	G	A	.	.	MAF_USDA=5.294
NC_035087.1	43365452	.	T	C	.	.	MAF_USDA=22.131
NC_035087.1	43365713	.	C	T	.	.	MAF_USDA=2.459
NC_035087.1	43365722	.	A	G	.	.	MAF_INRAE=3.333;MAF_USDA=4.118
NC_035087.1	43365796	.	T	C	.	.	MAF_INRAE=10.833;MAF_USDA=4.098
NC_035087.1	43365829	.	G	T	.	.	MAF_USDA=2.459
NC_035087.1	43365871	.	G	T	.	.	MAF_INRAE=10.833;MAF_USDA=4.098
NC_035087.1	43365872	.	A	C	.	.	MAF_INRAE=10.833;MAF_USDA=4.098
NC_035087.1	43365892	.	T	A	.	.	MAF_USDA=2.083
NC_035087.1	43365928	.	G	T	.	.	MAF_INRAE=5.833
NC_035087.1	43365936	.	G	T	.	.	MAF_INRAE=31.646;MAF_USDA=22.941
NC_035087.1	43365941	.	C	T	.	.	MAF_USDA=3.279
NC_035087.1	43365966	.	G	T	.	.	MAF_USDA=2.459
NC_035087.1	43366006	.	C	A	.	.	MAF_INRAE=1.667
NC_035087.1	43366045	.	C	A	.	.	MAF_INRAE=12.5;MAF_USDA=45.833
NC_035087.1	43366060	.	G	A	.	.	MAF_INRAE=8.333;MAF_USDA=31.25
NC_035087.1	43366134	.	C	T	.	.	MAF_USDA=14.583
NC_035087.1	43366164	.	A	G	.	.	MAF_USDA=41.304
NC_035087.1	43366249	.	G	A	.	.	MAF_USDA=43.75
NC_035087.1	43366270	.	T	C	.	.	MAF_INRAE=13.333;MAF_USDA=43.75
NC_035087.1	43366283	.	A	G	.	.	MAF_INRAE=45.833;MAF_USDA=43.75
NC_035087.1	43366301	.	A	G	.	.	MAF_INRAE=25.0;MAF_USDA=8.333
NC_035087.1	43366454	.	G	C	.	.	MAF_INRAE=9.494;MAF_USDA=2.083
NC_035087.1	43366494	.	C	A	.	.	MAF_INRAE=10.0;MAF_USDA=4.098
NC_035087.1	43366518	.	G	T	.	.	MAF_INRAE=46.835;MAF_USDA=42.941
NC_035087.1	43366543	.	T	C	.	.	MAF_INRAE=48.101;MAF_USDA=42.941
NC_035087.1	43366609	.	T	G	.	.	MAF_USDA=1.639
NC_035087.1	43366612	.	G	T	.	.	MAF_USDA=1.639
NC_035087.1	43366624	.	A	T	.	.	MAF_INRAE=3.797;MAF_USDA=7.059
NC_035087.1	43366637	.	G	A	.	.	MAF_USDA=1.639
NC_035087.1	43366678	.	G	A	.	.	MAF_INRAE=31.013;MAF_USDA=23.529
NC_035087.1	43366682	.	G	T	.	.	MAF_USDA=1.639
NC_035087.1	43366690	.	G	A	.	.	MAF_USDA=2.459
NC_035087.1	43366730	.	A	C	.	.	MAF_INRAE=6.667
NC_035087.1	43366731	.	T	A	.	.	MAF_INRAE=6.667
NC_035087.1	43366756	.	C	T	.	.	MAF_USDA=3.279
NC_035087.1	43366786	.	C	T	.	.	MAF_INRAE=10.127;MAF_USDA=3.279
NC_035087.1	43366829	.	A	G	.	.	MAF_INRAE=32.278;MAF_USDA=21.765
NC_035087.1	43366862	.	C	A	.	.	MAF_INRAE=9.494;MAF_USDA=17.059
NC_035087.1	43366889	.	T	C	.	.	MAF_INRAE=13.924;MAF_USDA=45.833
NC_035087.1	43366909	.	A	C	.	.	MAF_INRAE=10.833;MAF_USDA=4.098
NC_035087.1	43366950	.	G	A	.	.	MAF_INRAE=31.646;MAF_USDA=20.588
NC_035087.1	43366965	.	G	A	.	.	MAF_USDA=2.459
NC_035087.1	43366988	.	C	A	.	.	MAF_USDA=1.639
NC_035087.1	43367051	.	A	C	.	.	MAF_INRAE=9.494;MAF_USDA=22.024
NC_035087.1	43367084	.	C	G	.	.	MAF_INRAE=29.747;MAF_USDA=21.429
NC_035087.1	43367090	.	T	G	.	.	MAF_USDA=2.5
NC_035087.1	43367115	.	A	C	.	.	MAF_INRAE=36.842;MAF_USDA=21.667
NC_035087.1	43367137	.	A	T	.	.	MAF_INRAE=47.368;MAF_USDA=10.417
NC_035087.1	43367220	.	C	T	.	.	MAF_INRAE=15.789;MAF_USDA=2.083
NC_035087.1	43367236	.	T	A	.	.	MAF_INRAE=10.526;MAF_USDA=11.31
NC_035087.1	43367288	.	A	G	.	.	MAF_INRAE=18.987;MAF_USDA=7.143
NC_035087.1	43367327	.	C	T	.	.	MAF_USDA=2.381
NC_035087.1	43367329	.	C	T	.	.	MAF_INRAE=31.013;MAF_USDA=22.619
NC_035087.1	43367352	.	C	A	.	.	MAF_USDA=1.667
NC_035087.1	43367394	.	GAAT	GAAG	.	.	MAF_USDA=37.5
NC_035087.1	43367500	.	T	A	.	.	MAF_USDA=4.098
NC_035087.1	43367502	.	A	C	.	.	MAF_USDA=4.098
NC_035087.1	43367517	.	C	T	.	.	MAF_INRAE=31.646;MAF_USDA=23.529
NC_035087.1	43367576	.	A	C	.	.	MAF_USDA=1.639
NC_035087.1	43367577	.	C	A	.	.	MAF_USDA=1.639
NC_035087.1	43367623	.	G	A	.	.	MAF_INRAE=10.833;MAF_USDA=4.098
NC_035087.1	43367634	.	C	T	.	.	MAF_INRAE=31.646;MAF_USDA=24.118
NC_035087.1	43367639	.	G	A	.	.	MAF_INRAE=10.833;MAF_USDA=4.098
NC_035087.1	43367642	.	G	T	.	.	MAF_INRAE=8.861;MAF_USDA=17.059
NC_035087.1	43367688	.	A	G	.	.	MAF_USDA=2.459
NC_035087.1	43367695	.	C	A	.	.	MAF_INRAE=46.203;MAF_USDA=42.941
NC_035087.1	43367856	.	G	T	.	.	MAF_USDA=1.639
NC_035087.1	43367908	.	C	T	.	.	MAF_USDA=2.459
NC_035087.1	43367927	.	G	A	.	.	MAF_USDA=1.639
NC_035087.1	43368065	.	A	G	.	.	MAF_INRAE=18.354;MAF_USDA=13.115
NC_035087.1	43368092	.	G	A	.	.	MAF_USDA=2.459
NC_035087.1	43368096	.	G	T	.	.	MAF_INRAE=34.177;MAF_USDA=47.059
NC_035087.1	43368251	.	G	A	.	.	MAF_USDA=2.459
NC_035087.1	43368296	.	A	T	.	.	MAF_INRAE=1.667
NC_035087.1	43368410	.	T	G	.	.	MAF_INRAE=10.759;MAF_USDA=35.882
NC_035087.1	43368462	.	G	T	.	.	MAF_INRAE=9.494;MAF_USDA=18.824
NC_035087.1	43368483	.	C	T	.	.	MAF_USDA=37.5
NC_035087.1	43368506	.	G	A	.	.	MAF_INRAE=4.167;MAF_USDA=5.294
NC_035087.1	43368555	.	G	T	.	.	MAF_INRAE=4.167;MAF_USDA=5.882
NC_035087.1	43368585	.	G	T	.	.	MAF_INRAE=3.333;MAF_USDA=5.882
NC_035087.1	43368605	.	T	G	.	.	MAF_INRAE=43.038;MAF_USDA=45.294
NC_035087.1	43368869	.	T	G	.	.	MAF_INRAE=46.835;MAF_USDA=13.529
NC_035087.1	43368899	.	C	T	.	.	MAF_USDA=1.639
NC_035087.1	43368947	.	G	T	.	.	MAF_USDA=4.098
NC_035087.1	43368970	.	A	T	.	.	MAF_USDA=3.279
NC_035087.1	43369012	.	C	A	.	.	MAF_USDA=3.279
NC_035087.1	43369035	.	A	C	.	.	MAF_INRAE=7.595
NC_035087.1	43369064	.	C	T	.	.	MAF_INRAE=9.494;MAF_USDA=18.824
NC_035087.1	43369075	.	G	A	.	.	MAF_USDA=3.279
NC_035087.1	43369144	.	G	A	.	.	MAF_USDA=1.639
NC_035087.1	43369173	.	GTACCACCCTACCACCC	GTACCACCCTACCACCT	.	.	MAF_USDA=12.5
NC_035087.1	43369189	.	C	T	.	.	MAF_INRAE=20.886
NC_035087.1	43369198	.	A	C	.	.	MAF_INRAE=10.127;MAF_USDA=31.548
NC_035087.1	43369255	.	C	T	.	.	MAF_INRAE=8.861;MAF_USDA=35.417
NC_035087.1	43369259	.	T	G	.	.	MAF_INRAE=30.38
NC_035087.1	43369261	.	T	G	.	.	MAF_INRAE=18.354
NC_035087.1	43369286	.	A	C	.	.	MAF_USDA=4.098
NC_035087.1	43369332	.	G	T	.	.	MAF_USDA=1.639
NC_035087.1	43369358	.	A	G	.	.	MAF_USDA=2.083
NC_035087.1	43369386	.	A	T	.	.	MAF_INRAE=46.203;MAF_USDA=13.529
NC_035087.1	43369424	.	G	A	.	.	MAF_INRAE=9.494;MAF_USDA=15.882
NC_035087.1	43369444	.	A	C	.	.	MAF_USDA=6.557
NC_035087.1	43369448	.	C	A	.	.	MAF_INRAE=38.608;MAF_USDA=4.918
NC_035087.1	43369451	.	T	C	.	.	MAF_INRAE=46.203;MAF_USDA=18.033
NC_035087.1	43369491	.	C	G	.	.	MAF_USDA=2.459
NC_035087.1	43369583	.	T	G	.	.	MAF_INRAE=10.833;MAF_USDA=3.279
NC_035087.1	43369587	.	A	G	.	.	MAF_INRAE=8.861;MAF_USDA=15.882
NC_035087.1	43369588	.	G	T	.	.	MAF_INRAE=10.127;MAF_USDA=31.765
NC_035087.1	43369706	.	C	T	.	.	MAF_INRAE=15.789;MAF_USDA=31.176
NC_035087.1	43369778	.	T	C	.	.	MAF_USDA=4.098
NC_035087.1	43369837	.	GTTTTTTTTTT	GTTTTTTTTTA	.	.	MAF_USDA=39.583
NC_035087.1	43370488	.	A	C	.	.	MAF_INRAE=15.789;MAF_USDA=30.588
NC_035087.1	43370551	.	A	G	.	.	MAF_USDA=2.5
NC_035087.1	43370552	.	T	A	.	.	MAF_USDA=1.667
NC_035087.1	43370654	.	C	A	.	.	MAF_USDA=2.459
NC_035087.1	43370661	.	G	A	.	.	MAF_USDA=2.459
NC_035087.1	43370746	.	A	G	.	.	MAF_INRAE=31.013;MAF_USDA=28.824
NC_035087.1	43371034	.	G	A	.	.	MAF_INRAE=3.333;MAF_USDA=4.118
NC_035087.1	43371050	.	G	A	.	.	MAF_USDA=4.098
NC_035087.1	43371171	.	T	C	.	.	MAF_USDA=2.459
NC_035087.1	43371250	.	C	T	.	.	MAF_USDA=3.279
NC_035087.1	43371251	.	G	T	.	.	MAF_USDA=2.459
NC_035087.1	43371288	.	C	A	.	.	MAF_USDA=5.738
NC_035087.1	43371296	.	T	G	.	.	MAF_USDA=1.639
NC_035087.1	43371298	.	A	T	.	.	MAF_INRAE=3.333;MAF_USDA=5.294
NC_035087.1	43371306	.	T	A	.	.	MAF_USDA=1.765
NC_035087.1	43371340	.	A	T	.	.	MAF_INRAE=27.215;MAF_USDA=47.647
NC_035087.1	43371380	.	A	G	.	.	MAF_INRAE=30.0
NC_035087.1	43371381	.	C	T	.	.	MAF_USDA=12.5
NC_035087.1	43371382	.	A	G	.	.	MAF_USDA=12.5
NC_035087.1	43371384	.	T	C	.	.	MAF_USDA=12.5
NC_035087.1	43371386	.	C	G	.	.	MAF_INRAE=27.215;MAF_USDA=25.0
NC_035087.1	43371388	.	C	T	.	.	MAF_INRAE=15.833;MAF_USDA=15.882
NC_035087.1	43371395	.	G	A	.	.	MAF_INRAE=5.263
NC_035087.1	43371427	.	T	A	.	.	MAF_USDA=2.083
NC_035087.1	43371440	.	A	T	.	.	MAF_INRAE=27.215;MAF_USDA=44.706
NC_035087.1	43371577	.	C	T	.	.	MAF_USDA=4.918
NC_035087.1	43371609	.	G	A	.	.	MAF_INRAE=3.333;MAF_USDA=7.059
NC_035087.1	43371615	.	T	C	.	.	MAF_USDA=2.083
NC_035087.1	43371643	.	C	T	.	.	MAF_USDA=2.083
NC_035087.1	43371689	.	A	C	.	.	MAF_INRAE=17.089;MAF_USDA=15.882
NC_035087.1	43371692	.	G	T	.	.	MAF_INRAE=15.833;MAF_USDA=16.471
NC_035087.1	43371716	.	G	A	.	.	MAF_USDA=2.459
NC_035087.1	43371718	.	G	A	.	.	MAF_USDA=15.882
NC_035087.1	43371759	.	T	C	.	.	MAF_INRAE=31.579;MAF_USDA=7.143
NC_035087.1	43371773	.	A	C	.	.	MAF_INRAE=15.789
NC_035087.1	43371800	.	C	A	.	.	MAF_USDA=4.167
NC_035087.1	43371802	.	C	A	.	.	MAF_INRAE=27.215
NC_035087.1	43371803	.	A	T	.	.	MAF_INRAE=24.167
NC_035087.1	43371811	.	T	G	.	.	MAF_INRAE=31.646;MAF_USDA=27.976
NC_035087.1	43371846	.	C	G	.	.	MAF_INRAE=27.215;MAF_USDA=46.471
NC_035087.1	43371866	.	A	G	.	.	MAF_INRAE=10.759;MAF_USDA=6.471
NC_035087.1	43371882	.	A	T	.	.	MAF_INRAE=27.215;MAF_USDA=47.059
NC_035087.1	43371922	.	G	A	.	.	MAF_USDA=2.459
NC_035087.1	43372026	.	T	C	.	.	MAF_INRAE=25.949;MAF_USDA=45.294
NC_035087.1	43372028	.	G	C	.	.	MAF_USDA=1.639
NC_035087.1	43372043	.	G	C	.	.	MAF_INRAE=32.278;MAF_USDA=23.529
NC_035087.1	43372044	.	G	A	.	.	MAF_USDA=3.279
NC_035087.1	43372045	.	T	G	.	.	MAF_USDA=3.279
NC_035087.1	43372071	.	G	T	.	.	MAF_INRAE=26.582;MAF_USDA=45.882
NC_035087.1	43372082	.	G	A	.	.	MAF_USDA=4.098
NC_035087.1	43372091	.	T	A	.	.	MAF_USDA=2.459
NC_035087.1	43372156	.	G	T	.	.	MAF_INRAE=36.076;MAF_USDA=28.824
NC_035087.1	43372186	.	A	T	.	.	MAF_USDA=3.279
NC_035087.1	43372304	.	G	A	.	.	MAF_INRAE=31.646;MAF_USDA=12.5
NC_035087.1	43372316	.	G	A	.	.	MAF_INRAE=21.667;MAF_USDA=22.917
NC_035087.1	43372324	.	C	A	.	.	MAF_INRAE=38.608;MAF_USDA=1.639
NC_035087.1	43372366	.	T	C	.	.	MAF_INRAE=3.333;MAF_USDA=10.417
NC_035087.1	43372368	.	C	T	.	.	MAF_INRAE=25.316;MAF_USDA=27.083
NC_035087.1	43372456	.	C	A	.	.	MAF_USDA=4.918
NC_035087.1	43372457	.	G	A	.	.	MAF_USDA=1.639
NC_035087.1	43372499	.	C	A	.	.	MAF_INRAE=25.949;MAF_USDA=45.294
NC_035087.1	43372503	.	G	A	.	.	MAF_USDA=14.706
NC_035087.1	43372525	.	G	A	.	.	MAF_INRAE=8.861;MAF_USDA=18.852
NC_035087.1	43372589	.	A	G	.	.	MAF_INRAE=38.608;MAF_USDA=1.639
NC_035087.1	43372596	.	A	C	.	.	MAF_USDA=2.459
NC_035087.1	43372599	.	T	G	.	.	MAF_INRAE=27.215;MAF_USDA=37.059
NC_035087.1	43372733	.	T	A	.	.	MAF_USDA=1.639
NC_035087.1	43372741	.	C	A	.	.	MAF_INRAE=31.013;MAF_USDA=22.941
NC_035087.1	43372784	.	G	C	.	.	MAF_INRAE=12.5;MAF_USDA=9.836
NC_035087.1	43372835	.	C	T	.	.	MAF_INRAE=36.842;MAF_USDA=47.647
NC_035087.1	43372870	.	G	A	.	.	MAF_INRAE=31.013;MAF_USDA=22.353
NC_035087.1	43372884	.	C	T	.	.	MAF_INRAE=27.215;MAF_USDA=46.471
NC_035087.1	43372895	.	C	A	.	.	MAF_USDA=1.639
NC_035087.1	43372904	.	C	T	.	.	MAF_INRAE=27.215;MAF_USDA=47.647
NC_035087.1	43372906	.	C	T	.	.	MAF_USDA=2.459
NC_035087.1	43373069	.	G	A	.	.	MAF_USDA=3.279
NC_035087.1	43373071	.	C	A	.	.	MAF_USDA=2.459
NC_035087.1	43373099	.	C	T	.	.	MAF_USDA=2.083
NC_035087.1	43373227	.	TGG	TGT	.	.	MAF_USDA=22.917
NC_035087.1	43373229	.	G	T	.	.	MAF_INRAE=25.833
NC_035087.1	43373232	.	T	A	.	.	MAF_INRAE=25.949;MAF_USDA=27.083
NC_035087.1	43373240	.	T	A	.	.	MAF_INRAE=5.263
NC_035087.1	43373251	.	C	A	.	.	MAF_USDA=1.639
NC_035087.1	43373268	.	T	G	.	.	MAF_USDA=13.529
NC_035087.1	43373301	.	A	C	.	.	MAF_INRAE=38.608;MAF_USDA=1.639
NC_035087.1	43373491	.	T	C	.	.	MAF_USDA=12.5
NC_035087.1	43373530	.	G	A	.	.	MAF_INRAE=36.842
NC_035087.1	43373541	.	T	C	.	.	MAF_USDA=14.118
NC_035087.1	43373588	.	T	A	.	.	MAF_INRAE=8.861;MAF_USDA=2.083
NC_035087.1	43373622	.	C	T	.	.	MAF_INRAE=10.0;MAF_USDA=4.918
NC_035087.1	43373700	.	C	T	.	.	MAF_USDA=2.083
NC_035087.1	43373710	.	G	A	.	.	MAF_INRAE=27.215;MAF_USDA=27.083
NC_035087.1	43373711	.	T	A	.	.	MAF_INRAE=24.167;MAF_USDA=43.529
NC_035087.1	43373898	.	C	T	.	.	MAF_USDA=3.279
NC_035087.1	43374058	.	A	T	.	.	MAF_INRAE=22.785;MAF_USDA=32.609
NC_035087.1	43374099	.	C	A	.	.	MAF_USDA=30.435
NC_035087.1	43374116	.	A	T	.	.	MAF_USDA=2.5
NC_035087.1	43374141	.	T	C	.	.	MAF_INRAE=11.667;MAF_USDA=33.333
NC_035087.1	43374243	.	G	T	.	.	MAF_USDA=1.639
NC_035087.1	43374287	.	C	T	.	.	MAF_USDA=1.639
NC_035087.1	43374304	.	T	C	.	.	MAF_INRAE=36.842;MAF_USDA=44.706
NC_035087.1	43374431	.	T	A	.	.	MAF_INRAE=21.053;MAF_USDA=35.417
NC_035087.1	43374460	.	A	C	.	.	MAF_INRAE=36.842;MAF_USDA=37.059
NC_035087.1	43374538	.	G	A	.	.	MAF_INRAE=24.684;MAF_USDA=25.0
NC_035087.1	43374990	.	C	A	.	.	MAF_USDA=43.75
NC_035087.1	43375024	.	T	A	.	.	MAF_INRAE=15.833;MAF_USDA=11.765
NC_035087.1	43375047	.	T	G	.	.	MAF_INRAE=46.667
NC_035087.1	43375050	.	T	C	.	.	MAF_INRAE=23.333;MAF_USDA=42.353
NC_035087.1	43375121	.	T	C	.	.	MAF_INRAE=2.632
NC_035087.1	43375130	.	G	A	.	.	MAF_INRAE=20.0;MAF_USDA=25.0
NC_035087.1	43375154	.	C	T	.	.	MAF_INRAE=19.167;MAF_USDA=25.0
NC_035087.1	43375162	.	A	G	.	.	MAF_USDA=2.459
NC_035087.1	43375207	.	T	A	.	.	MAF_USDA=2.083
NC_035087.1	43375239	.	C	A	.	.	MAF_USDA=2.083
NC_035087.1	43375248	.	G	A	.	.	MAF_INRAE=26.582;MAF_USDA=46.471
NC_035087.1	43375272	.	T	G	.	.	MAF_USDA=7.059
NC_035087.1	43375292	.	A	G	.	.	MAF_INRAE=21.519;MAF_USDA=12.5
NC_035087.1	43375342	.	G	T	.	.	MAF_USDA=1.639
NC_035087.1	43375352	.	A	C	.	.	MAF_USDA=1.639
NC_035087.1	43375387	.	T	A	.	.	MAF_USDA=2.083
NC_035087.1	43375396	.	C	A	.	.	MAF_USDA=13.529
NC_035087.1	43375468	.	A	G	.	.	MAF_USDA=2.459
NC_035087.1	43375511	.	G	T	.	.	MAF_USDA=2.083
NC_035087.1	43375550	.	T	C	.	.	MAF_USDA=13.529
NC_035087.1	43375551	.	G	T	.	.	MAF_USDA=13.529
NC_035087.1	43375629	.	G	T	.	.	MAF_USDA=2.459
NC_035087.1	43375704	.	T	C	.	.	MAF_USDA=14.706
NC_035087.1	43375750	.	T	A	.	.	MAF_USDA=2.459
NC_035087.1	43375781	.	G	A	.	.	MAF_USDA=2.459
NC_035087.1	43375846	.	G	A	.	.	MAF_INRAE=38.608;MAF_USDA=2.459
NC_035087.1	43375884	.	C	T	.	.	MAF_INRAE=10.127;MAF_USDA=47.647
NC_035087.1	43375890	.	A	G	.	.	MAF_USDA=2.083
NC_035087.1	43375969	.	C	T	.	.	MAF_INRAE=10.759;MAF_USDA=46.471
NC_035087.1	43375976	.	C	A	.	.	MAF_USDA=2.459
NC_035087.1	43376005	.	A	T	.	.	MAF_INRAE=1.667
NC_035087.1	43376023	.	C	T	.	.	MAF_USDA=14.118
NC_035087.1	43376038	.	A	T	.	.	MAF_USDA=12.941
NC_035087.1	43376165	.	T	G	.	.	MAF_USDA=2.459
NC_035087.1	43376207	.	C	T	.	.	MAF_USDA=1.639
NC_035087.1	43376241	.	A	T	.	.	MAF_USDA=2.083
NC_035087.1	43376298	.	C	A	.	.	MAF_USDA=15.882
NC_035087.1	43376306	.	G	T	.	.	MAF_USDA=3.279
NC_035087.1	43376343	.	T	C	.	.	MAF_USDA=4.918
NC_035087.1	43376360	.	A	G	.	.	MAF_USDA=14.118
NC_035087.1	43376375	.	G	A	.	.	MAF_USDA=2.459
NC_035087.1	43376407	.	G	A	.	.	MAF_USDA=3.279
NC_035087.1	43376449	.	A	C	.	.	MAF_INRAE=1.667;MAF_USDA=10.417
NC_035087.1	43376452	.	G	T	.	.	MAF_INRAE=1.667;MAF_USDA=10.417
NC_035087.1	43376558	.	C	A	.	.	MAF_USDA=2.083
NC_035087.1	43376621	.	C	T	.	.	MAF_USDA=1.639
NC_035087.1	43376638	.	C	T	.	.	MAF_USDA=10.588
NC_035087.1	43376663	.	G	T	.	.	MAF_USDA=4.918
NC_035087.1	43376798	.	C	A	.	.	MAF_INRAE=31.646;MAF_USDA=45.882
NC_035087.1	43376843	.	T	G	.	.	MAF_INRAE=10.127;MAF_USDA=45.294
NC_035087.1	43376887	.	A	C	.	.	MAF_INRAE=37.975;MAF_USDA=1.639
NC_035087.1	43377084	.	C	G	.	.	MAF_INRAE=8.228
NC_035087.1	43377275	.	G	T	.	.	MAF_USDA=1.639
NC_035087.1	43377292	.	C	T	.	.	MAF_USDA=7.377
NC_035087.1	43377324	.	G	C	.	.	MAF_USDA=39.583
NC_035087.1	43377393	.	C	T	.	.	MAF_INRAE=1.667
NC_035087.1	43377400	.	G	T	.	.	MAF_INRAE=15.823;MAF_USDA=37.5
NC_035087.1	43377401	.	A	G	.	.	MAF_INRAE=1.667
NC_035087.1	43377404	.	T	C	.	.	MAF_INRAE=1.667
NC_035087.1	43377449	.	A	C	.	.	MAF_USDA=14.118
NC_035087.1	43377507	.	A	T	.	.	MAF_USDA=1.639
NC_035087.1	43377534	.	C	A	.	.	MAF_INRAE=5.0;MAF_USDA=12.5
NC_035087.1	43377550	.	G	T	.	.	MAF_USDA=1.639
NC_035087.1	43377649	.	C	T	.	.	MAF_USDA=3.39
NC_035087.1	43377662	.	G	A	.	.	MAF_USDA=3.39
NC_035087.1	43377698	.	C	A	.	.	MAF_USDA=3.39
NC_035087.1	43377740	.	T	A	.	.	MAF_INRAE=2.5;MAF_USDA=2.542
NC_035087.1	43377746	.	T	C	.	.	MAF_INRAE=18.354;MAF_USDA=17.391
NC_035087.1	43377776	.	G	A	.	.	MAF_USDA=2.174
NC_035087.1	43377931	.	T	C	.	.	MAF_USDA=40.964
NC_035087.1	43378021	.	C	T	.	.	MAF_USDA=2.5
NC_035087.1	43378114	.	T	A	.	.	MAF_USDA=7.5
NC_035087.1	43378234	.	A	T	.	.	MAF_USDA=3.333
NC_035087.1	43378302	.	G	T	.	.	MAF_USDA=28.313
NC_035087.1	43378358	.	G	A	.	.	MAF_USDA=1.667
NC_035087.1	43378412	.	G	A	.	.	MAF_USDA=1.695
NC_035087.1	43378506	.	C	A	.	.	MAF_USDA=2.5
NC_035087.1	43378560	.	A	C	.	.	MAF_INRAE=15.19;MAF_USDA=37.952
NC_035087.1	43378600	.	T	G	.	.	MAF_USDA=1.667
NC_035087.1	43378609	.	G	A	.	.	MAF_USDA=1.639
NC_035087.1	43378739	.	G	T	.	.	MAF_INRAE=3.333;MAF_USDA=5.294
NC_035087.1	43378760	.	T	A	.	.	MAF_USDA=10.417
NC_035087.1	43378761	.	T	A	.	.	MAF_USDA=10.417
NC_035087.1	43378762	.	T	A	.	.	MAF_USDA=50.0
NC_035087.1	43378839	.	TC	TA	.	.	MAF_USDA=41.667
NC_035087.1	43378840	.	C	A	.	.	MAF_INRAE=15.789
NC_035087.1	43378873	.	G	A	.	.	MAF_INRAE=4.167;MAF_USDA=10.588
NC_035087.1	43379024	.	C	A	.	.	MAF_USDA=2.459
NC_035087.1	43379031	.	A	T	.	.	MAF_INRAE=8.228;MAF_USDA=1.765
NC_035087.1	43379108	.	A	G	.	.	MAF_USDA=7.377
NC_035087.1	43379142	.	C	T	.	.	MAF_INRAE=9.494;MAF_USDA=4.098
NC_035087.1	43379155	.	A	G	.	.	MAF_USDA=9.016
NC_035087.1	43379171	.	T	G	.	.	MAF_USDA=8.197
NC_035087.1	43379197	.	G	C	.	.	MAF_INRAE=5.833;MAF_USDA=7.059
NC_035087.1	43379226	.	A	C	.	.	MAF_INRAE=7.595
NC_035087.1	43379244	.	G	A	.	.	MAF_INRAE=10.833;MAF_USDA=4.098
NC_035087.1	43379631	.	C	T	.	.	MAF_INRAE=21.053;MAF_USDA=15.574
NC_035087.1	43379689	.	C	A	.	.	MAF_INRAE=8.861;MAF_USDA=4.918
NC_035087.1	43379771	.	G	A	.	.	MAF_USDA=4.167
NC_035087.1	43379894	.	T	G	.	.	MAF_INRAE=17.089;MAF_USDA=20.0
NC_035087.1	43380009	.	A	C	.	.	MAF_INRAE=17.722;MAF_USDA=48.81
NC_035087.1	43380098	.	T	G	.	.	MAF_USDA=3.279
NC_035087.1	43380161	.	C	T	.	.	MAF_INRAE=8.228;MAF_USDA=1.765
NC_035087.1	43380173	.	A	G	.	.	MAF_USDA=1.639
NC_035087.1	43380197	.	C	T	.	.	MAF_INRAE=3.333;MAF_USDA=5.294
NC_035087.1	43380232	.	C	T	.	.	MAF_INRAE=5.833;MAF_USDA=7.059
NC_035087.1	43380237	.	C	A	.	.	MAF_INRAE=6.962;MAF_USDA=3.529
NC_035087.1	43380368	.	A	G	.	.	MAF_INRAE=18.354;MAF_USDA=48.235
NC_035087.1	43380390	.	T	C	.	.	MAF_USDA=4.918
NC_035087.1	43380448	.	G	A	.	.	MAF_USDA=4.918
NC_035087.1	43380524	.	G	A	.	.	MAF_USDA=1.639
NC_035087.1	43380631	.	G	A	.	.	MAF_USDA=7.5
NC_035087.1	43380713	.	A	C	.	.	MAF_INRAE=7.595
NC_035087.1	43380737	.	G	A	.	.	MAF_INRAE=5.833;MAF_USDA=7.647
NC_035087.1	43380810	.	T	A	.	.	MAF_USDA=1.639
NC_035087.1	43380830	.	C	T	.	.	MAF_INRAE=12.5;MAF_USDA=4.098
NC_035087.1	43380837	.	G	T	.	.	MAF_USDA=2.459
NC_035087.1	43380839	.	G	T	.	.	MAF_INRAE=12.5;MAF_USDA=4.098
NC_035087.1	43380913	.	C	T	.	.	MAF_INRAE=5.833;MAF_USDA=7.059
NC_035087.1	43380969	.	C	T	.	.	MAF_INRAE=7.595
NC_035087.1	43381026	.	T	A	.	.	MAF_INRAE=3.333;MAF_USDA=5.294
NC_035087.1	43381039	.	C	T	.	.	MAF_USDA=2.459
NC_035087.1	43381082	.	A	G	.	.	MAF_INRAE=4.167;MAF_USDA=13.529
NC_035087.1	43381175	.	C	A	.	.	MAF_INRAE=5.263
NC_035087.1	43381204	.	G	A	.	.	MAF_USDA=2.083
NC_035087.1	43381206	.	A	G	.	.	MAF_USDA=1.639
NC_035087.1	43381216	.	C	T	.	.	MAF_USDA=4.918
NC_035087.1	43381366	.	T	C	.	.	MAF_USDA=1.639
NC_035087.1	43381666	.	C	A	.	.	MAF_USDA=4.918
NC_035087.1	43381713	.	C	T	.	.	MAF_INRAE=6.962
NC_035087.1	43381774	.	C	T	.	.	MAF_USDA=32.353
NC_035087.1	43381861	.	C	T	.	.	MAF_USDA=3.279
NC_035087.1	43381985	.	T	A	.	.	MAF_INRAE=12.658;MAF_USDA=33.529
NC_035087.1	43381998	.	A	G	.	.	MAF_USDA=1.639
NC_035087.1	43382205	.	C	T	.	.	MAF_USDA=2.083
NC_035087.1	43382258	.	C	T	.	.	MAF_USDA=2.083
NC_035087.1	43382299	.	C	G	.	.	MAF_USDA=45.455
NC_035087.1	43383461	.	C	G	.	.	MAF_USDA=43.75
NC_035087.1	43383614	.	T	C	.	.	MAF_USDA=11.176
NC_035087.1	43383630	.	C	A	.	.	MAF_USDA=1.639
NC_035087.1	43383769	.	A	T	.	.	MAF_INRAE=24.684;MAF_USDA=47.647
NC_035087.1	43383805	.	C	T	.	.	MAF_USDA=2.459
NC_035087.1	43383841	.	A	T	.	.	MAF_INRAE=24.167
NC_035087.1	43383892	.	A	T	.	.	MAF_INRAE=5.833;MAF_USDA=24.118
NC_035087.1	43383898	.	A	G	.	.	MAF_INRAE=10.759;MAF_USDA=5.738
NC_035087.1	43383915	.	C	G	.	.	MAF_USDA=45.833
NC_035087.1	43383966	.	A	G	.	.	MAF_INRAE=24.684;MAF_USDA=45.238
NC_035087.1	43383967	.	T	G	.	.	MAF_USDA=10.833
NC_035087.1	43384090	.	A	T	.	.	MAF_INRAE=10.759;MAF_USDA=7.377
NC_035087.1	43384098	.	C	T	.	.	MAF_USDA=6.25
NC_035087.1	43384148	.	C	A	.	.	MAF_USDA=3.279
NC_035087.1	43384580	.	C	A	.	.	MAF_INRAE=26.316;MAF_USDA=41.667
NC_035087.1	43384618	.	C	T	.	.	MAF_USDA=6.557
NC_035087.1	43384755	.	G	C	.	.	MAF_USDA=4.098
NC_035087.1	43384777	.	T	C	.	.	MAF_USDA=2.459
NC_035087.1	43385918	.	T	C	.	.	MAF_INRAE=10.526
NC_035087.1	43386089	.	G	A	.	.	MAF_INRAE=3.333;MAF_USDA=4.118
NC_035087.1	43386184	.	A	C	.	.	MAF_USDA=2.083
NC_035087.1	43386415	.	C	A	.	.	MAF_USDA=2.083
NC_035087.1	43386449	.	G	A	.	.	MAF_INRAE=38.608;MAF_USDA=2.459
NC_035087.1	43386454	.	G	A	.	.	MAF_INRAE=7.595
NC_035087.1	43386556	.	T	C	.	.	MAF_INRAE=32.911;MAF_USDA=40.0
NC_035087.1	43386714	.	G	A	.	.	MAF_USDA=1.724
NC_035087.1	43386760	.	A	G	.	.	MAF_INRAE=34.81;MAF_USDA=40.0
NC_035087.1	43386816	.	A	C	.	.	MAF_USDA=2.459
NC_035087.1	43386860	.	T	A	.	.	MAF_INRAE=32.911;MAF_USDA=37.647
NC_035087.1	43386906	.	C	A	.	.	MAF_INRAE=1.667;MAF_USDA=4.118
NC_035087.1	43386973	.	G	A	.	.	MAF_INRAE=7.595
NC_035087.1	43387073	.	G	C	.	.	MAF_USDA=4.098
NC_035087.1	43387095	.	T	A	.	.	MAF_USDA=1.639
NC_035087.1	43387187	.	C	T	.	.	MAF_INRAE=3.333;MAF_USDA=4.118
NC_035087.1	43387464	.	G	A	.	.	MAF_INRAE=5.263
NC_035087.1	43387498	.	G	T	.	.	MAF_INRAE=10.833
NC_035087.1	43387613	.	G	A	.	.	MAF_USDA=1.639
NC_035087.1	43387810	.	C	T	.	.	MAF_USDA=12.353
NC_035087.1	43387923	.	C	A	.	.	MAF_USDA=1.639
NC_035087.1	43388284	.	C	T	.	.	MAF_INRAE=9.494;MAF_USDA=4.918
NC_035087.1	43388354	.	C	A	.	.	MAF_INRAE=7.595;MAF_USDA=2.083
NC_035087.1	43388365	.	G	A	.	.	MAF_USDA=4.098
NC_035087.1	43388449	.	G	A	.	.	MAF_USDA=2.5
NC_035087.1	43388450	.	G	A	.	.	MAF_USDA=2.5
NC_035087.1	43388457	.	C	A	.	.	MAF_USDA=2.5
NC_035087.1	43388479	.	C	T	.	.	MAF_USDA=24.405
NC_035087.1	43388537	.	A	G	.	.	MAF_USDA=14.881
NC_035087.1	43388985	.	A	C	.	.	MAF_USDA=1.639
NC_035087.1	43388994	.	T	A	.	.	MAF_USDA=1.765
NC_035087.1	43389152	.	T	C	.	.	MAF_INRAE=22.152;MAF_USDA=46.471
NC_035087.1	43389279	.	A	T	.	.	MAF_USDA=4.098
NC_035087.1	43389289	.	G	A	.	.	MAF_USDA=2.459
NC_035087.1	43389326	.	C	T	.	.	MAF_INRAE=10.833
NC_035087.1	43389366	.	A	C	.	.	MAF_INRAE=7.595
NC_035087.1	43389546	.	G	A	.	.	MAF_INRAE=5.263
NC_035087.1	43389552	.	C	T	.	.	MAF_USDA=5.738
NC_035087.1	43389690	.	G	A	.	.	MAF_INRAE=39.241;MAF_USDA=2.459
NC_035087.1	43389734	.	A	T	.	.	MAF_INRAE=16.667;MAF_USDA=42.941
NC_035087.1	43389772	.	C	T	.	.	MAF_USDA=1.639
NC_035087.1	43389773	.	G	A	.	.	MAF_INRAE=8.228;MAF_USDA=2.083
NC_035087.1	43389775	.	G	A	.	.	MAF_INRAE=9.167;MAF_USDA=4.118
NC_035087.1	43389869	.	G	T	.	.	MAF_USDA=2.459
NC_035087.1	43389881	.	G	A	.	.	MAF_USDA=1.639
NC_035087.1	43389882	.	G	A	.	.	MAF_USDA=2.459
NC_035087.1	43389987	.	C	T	.	.	MAF_USDA=1.639
NC_035087.1	43390004	.	C	T	.	.	MAF_USDA=12.941
NC_035087.1	43390128	.	C	T	.	.	MAF_INRAE=8.861
NC_035087.1	43390138	.	A	G	.	.	MAF_INRAE=10.833;MAF_USDA=10.656
NC_035087.1	43390159	.	C	T	.	.	MAF_USDA=1.639
NC_035087.1	43390186	.	G	T	.	.	MAF_USDA=2.459
NC_035087.1	43390293	.	A	G	.	.	MAF_INRAE=5.263
NC_035087.1	43390324	.	A	G	.	.	MAF_INRAE=3.333;MAF_USDA=7.059
NC_035087.1	43390377	.	G	T	.	.	MAF_INRAE=5.263
NC_035087.1	43390583	.	A	T	.	.	MAF_USDA=2.941
NC_035087.1	43390806	.	C	T	.	.	MAF_USDA=19.412
NC_035087.1	43390810	.	T	A	.	.	MAF_USDA=12.353
NC_035087.1	43390919	.	C	A	.	.	MAF_USDA=4.167
NC_035087.1	43390924	.	T	C	.	.	MAF_USDA=15.294
NC_035087.1	43390925	.	A	T	.	.	MAF_USDA=3.279
NC_035087.1	43390936	.	C	T	.	.	MAF_USDA=4.098
NC_035087.1	43390943	.	T	A	.	.	MAF_USDA=1.639
NC_035087.1	43390971	.	G	A	.	.	MAF_USDA=2.941
NC_035087.1	43391001	.	T	A	.	.	MAF_USDA=3.279
NC_035087.1	43391008	.	T	C	.	.	MAF_INRAE=2.5;MAF_USDA=2.083
NC_035087.1	43391020	.	G	A	.	.	MAF_USDA=1.639
NC_035087.1	43391038	.	T	C	.	.	MAF_USDA=5.738
NC_035087.1	43391041	.	A	T	.	.	MAF_USDA=3.279
NC_035087.1	43391054	.	T	C	.	.	MAF_USDA=14.754
NC_035087.1	43391067	.	A	T	.	.	MAF_USDA=11.475
NC_035087.1	43391082	.	T	C	.	.	MAF_USDA=4.918
NC_035087.1	43391096	.	C	T	.	.	MAF_USDA=13.934
NC_035087.1	43391114	.	T	A	.	.	MAF_INRAE=42.5;MAF_USDA=3.279
NC_035087.1	43391116	.	T	A	.	.	MAF_INRAE=42.5;MAF_USDA=3.279
NC_035087.1	43391146	.	T	C	.	.	MAF_USDA=8.197
NC_035087.1	43391181	.	C	A	.	.	MAF_INRAE=7.5;MAF_USDA=2.083
NC_035087.1	43391208	.	C	T	.	.	MAF_INRAE=5.833;MAF_USDA=39.583
NC_035087.1	43391211	.	G	A	.	.	MAF_INRAE=5.833;MAF_USDA=39.583
NC_035087.1	43391226	.	G	T	.	.	MAF_USDA=25.882
NC_035087.1	43391227	.	C	A	.	.	MAF_USDA=25.294
NC_035087.1	43391229	.	A	T	.	.	MAF_USDA=27.059
NC_035087.1	43391244	.	A	C	.	.	MAF_USDA=5.738
NC_035087.1	43391248	.	C	A	.	.	MAF_USDA=4.918
NC_035087.1	43391251	.	T	A	.	.	MAF_USDA=27.647
NC_035087.1	43391256	.	T	C	.	.	MAF_USDA=28.235
NC_035087.1	43391277	.	T	A	.	.	MAF_USDA=19.672
NC_035087.1	43391287	.	A	G	.	.	MAF_USDA=5.738
NC_035087.1	43391308	.	T	A	.	.	MAF_USDA=12.295
NC_035087.1	43391363	.	A	G	.	.	MAF_USDA=6.557
NC_035087.1	43391372	.	A	T	.	.	MAF_USDA=4.167
NC_035087.1	43391401	.	T	C	.	.	MAF_USDA=7.647
NC_035087.1	43391411	.	G	A	.	.	MAF_USDA=7.059
NC_035087.1	43391414	.	A	G	.	.	MAF_USDA=6.471
NC_035087.1	43391485	.	C	T	.	.	MAF_USDA=2.941
NC_035087.1	43391508	.	G	A	.	.	MAF_USDA=1.639
NC_035087.1	43391512	.	G	A	.	.	MAF_USDA=11.176
NC_035087.1	43391573	.	A	T	.	.	MAF_USDA=4.918
NC_035087.1	43391591	.	C	T	.	.	MAF_USDA=4.098
NC_035087.1	43391592	.	G	A	.	.	MAF_INRAE=12.658;MAF_USDA=8.235
NC_035087.1	43391608	.	C	T	.	.	MAF_USDA=4.167
NC_035087.1	43391612	.	C	T	.	.	MAF_USDA=2.459
NC_035087.1	43391641	.	T	G	.	.	MAF_INRAE=5.263
NC_035087.1	43391670	.	T	G	.	.	MAF_INRAE=10.127;MAF_USDA=8.197
NC_035087.1	43391713	.	G	A	.	.	MAF_USDA=1.667
NC_035087.1	43391735	.	T	G	.	.	MAF_USDA=2.941
NC_035087.1	43391772	.	G	T	.	.	MAF_USDA=12.353
NC_035087.1	43391830	.	T	C	.	.	MAF_USDA=4.918
NC_035087.1	43391947	.	C	T	.	.	MAF_USDA=4.918
NC_035087.1	43391988	.	C	T	.	.	MAF_INRAE=12.658;MAF_USDA=8.235
NC_035087.1	43392081	.	G	C	.	.	MAF_INRAE=12.658;MAF_USDA=7.647
NC_035087.1	43392090	.	C	T	.	.	MAF_USDA=2.459
NC_035087.1	43392204	.	C	T	.	.	MAF_USDA=11.176
NC_035087.1	43392215	.	C	A	.	.	MAF_USDA=5.738
NC_035087.1	43392216	.	C	T	.	.	MAF_INRAE=12.658;MAF_USDA=7.647
NC_035087.1	43392348	.	G	A	.	.	MAF_USDA=4.098
NC_035087.1	43392366	.	A	G	.	.	MAF_USDA=4.098
NC_035087.1	43392440	.	T	G	.	.	MAF_INRAE=48.101;MAF_USDA=12.295
NC_035087.1	43392611	.	G	A	.	.	MAF_INRAE=10.127;MAF_USDA=4.098
NC_035087.1	43392715	.	C	T	.	.	MAF_USDA=2.459
NC_035087.1	43392730	.	C	T	.	.	MAF_INRAE=7.595;MAF_USDA=4.167
NC_035087.1	43392784	.	G	A	.	.	MAF_INRAE=47.468;MAF_USDA=12.295
NC_035087.1	43392812	.	C	T	.	.	MAF_USDA=4.098
NC_035087.1	43392817	.	T	C	.	.	MAF_USDA=4.918
NC_035087.1	43392825	.	G	T	.	.	MAF_INRAE=48.101;MAF_USDA=12.295
NC_035087.1	43392842	.	C	T	.	.	MAF_USDA=2.459
NC_035087.1	43392853	.	A	G	.	.	MAF_INRAE=48.101;MAF_USDA=17.213
NC_035087.1	43392858	.	C	G	.	.	MAF_USDA=6.557
NC_035087.1	43392860	.	C	T	.	.	MAF_USDA=11.176
NC_035087.1	43392977	.	T	C	.	.	MAF_INRAE=10.127;MAF_USDA=22.131
NC_035087.1	43393019	.	C	T	.	.	MAF_USDA=4.918
NC_035087.1	43393036	.	A	C	.	.	MAF_USDA=4.098
NC_035087.1	43393043	.	G	T	.	.	MAF_USDA=4.918
NC_035087.1	43393052	.	C	A	.	.	MAF_USDA=4.098
NC_035087.1	43393068	.	G	A	.	.	MAF_INRAE=10.759;MAF_USDA=12.941
NC_035087.1	43393101	.	T	A	.	.	MAF_INRAE=3.333;MAF_USDA=10.417
NC_035087.1	43393134	.	C	T	.	.	MAF_INRAE=11.392;MAF_USDA=5.294
NC_035087.1	43393163	.	A	C	.	.	MAF_USDA=4.918
NC_035087.1	43393189	.	G	A	.	.	MAF_USDA=2.083
NC_035087.1	43393192	.	G	T	.	.	MAF_USDA=4.918
NC_035087.1	43393256	.	T	G	.	.	MAF_USDA=31.25
NC_035087.1	43393357	.	A	G	.	.	MAF_INRAE=9.494;MAF_USDA=3.279
NC_035087.1	43393431	.	C	A	.	.	MAF_INRAE=10.759;MAF_USDA=12.353
NC_035087.1	43393432	.	T	A	.	.	MAF_USDA=1.639
NC_035087.1	43393483	.	T	C	.	.	MAF_USDA=4.918
NC_035087.1	43393535	.	C	T	.	.	MAF_USDA=2.459
NC_035087.1	43393570	.	G	A	.	.	MAF_INRAE=10.759;MAF_USDA=14.118
NC_035087.1	43393604	.	A	T	.	.	MAF_USDA=1.639
NC_035087.1	43393658	.	G	T	.	.	MAF_INRAE=11.392;MAF_USDA=8.333
NC_035087.1	43393688	.	C	T	.	.	MAF_INRAE=7.595
NC_035087.1	43393708	.	A	G	.	.	MAF_USDA=4.918
NC_035087.1	43393725	.	C	T	.	.	MAF_INRAE=48.101;MAF_USDA=12.295
NC_035087.1	43393726	.	A	C	.	.	MAF_USDA=4.918
NC_035087.1	43393777	.	A	T	.	.	MAF_USDA=4.918
NC_035087.1	43393844	.	C	G	.	.	MAF_INRAE=10.127;MAF_USDA=2.459
NC_035087.1	43393861	.	A	G	.	.	MAF_USDA=5.738
NC_035087.1	43393864	.	G	T	.	.	MAF_USDA=4.918
NC_035087.1	43393867	.	A	T	.	.	MAF_USDA=4.918
NC_035087.1	43393917	.	C	T	.	.	MAF_USDA=2.459
NC_035087.1	43393933	.	G	A	.	.	MAF_USDA=4.918
NC_035087.1	43394194	.	A	T	.	.	MAF_USDA=1.639
NC_035087.1	43394202	.	C	A	.	.	MAF_INRAE=15.19
NC_035087.1	43394206	.	A	T	.	.	MAF_USDA=2.459
NC_035087.1	43394254	.	C	T	.	.	MAF_USDA=11.765
NC_035087.1	43394268	.	T	G	.	.	MAF_INRAE=10.127;MAF_USDA=12.295
NC_035087.1	43394285	.	T	A	.	.	MAF_USDA=2.941
NC_035087.1	43394294	.	C	T	.	.	MAF_USDA=11.765
NC_035087.1	43394341	.	C	T	.	.	MAF_USDA=3.529
NC_035087.1	43394502	.	C	T	.	.	MAF_INRAE=5.263
NC_035087.1	43394580	.	G	T	.	.	MAF_USDA=5.738
NC_035087.1	43394794	.	G	A	.	.	MAF_INRAE=1.667
NC_035087.1	43394851	.	C	T	.	.	MAF_USDA=2.5
NC_035087.1	43395157	.	G	T	.	.	MAF_INRAE=6.329
NC_035087.1	43395182	.	A	G	.	.	MAF_USDA=12.353
NC_035087.1	43395201	.	C	A	.	.	MAF_USDA=1.639
NC_035087.1	43395273	.	G	A	.	.	MAF_INRAE=7.595;MAF_USDA=3.279
NC_035087.1	43395336	.	A	G	.	.	MAF_USDA=1.639
NC_035087.1	43395390	.	A	T	.	.	MAF_USDA=7.377
NC_035087.1	43395463	.	T	C	.	.	MAF_USDA=2.459
NC_035087.1	43395474	.	C	T	.	.	MAF_INRAE=12.658;MAF_USDA=8.235
NC_035087.1	43395508	.	G	A	.	.	MAF_USDA=2.459
NC_035087.1	43395584	.	T	A	.	.	MAF_INRAE=10.127;MAF_USDA=26.23
NC_035087.1	43395593	.	A	T	.	.	MAF_USDA=2.459
NC_035087.1	43395613	.	A	C	.	.	MAF_USDA=4.918
NC_035087.1	43395615	.	A	T	.	.	MAF_INRAE=9.494;MAF_USDA=3.279
NC_035087.1	43395619	.	G	A	.	.	MAF_INRAE=5.263;MAF_USDA=2.353
NC_035087.1	43395670	.	G	T	.	.	MAF_USDA=5.738
NC_035087.1	43395692	.	G	T	.	.	MAF_USDA=1.639
NC_035087.1	43395729	.	T	G	.	.	MAF_USDA=1.765
NC_035087.1	43395733	.	A	T	.	.	MAF_INRAE=48.101;MAF_USDA=32.353
NC_035087.1	43395741	.	T	C	.	.	MAF_USDA=11.176
NC_035087.1	43395835	.	T	C	.	.	MAF_INRAE=9.494
NC_035087.1	43395841	.	C	A	.	.	MAF_USDA=4.918
NC_035087.1	43395917	.	G	T	.	.	MAF_INRAE=9.167
NC_035087.1	43396034	.	A	G	.	.	MAF_INRAE=1.667
NC_035087.1	43396129	.	T	C	.	.	MAF_USDA=4.918
NC_035087.1	43396233	.	A	C	.	.	MAF_USDA=1.639
NC_035087.1	43396268	.	A	G	.	.	MAF_INRAE=22.152;MAF_USDA=44.118
NC_035087.1	43396288	.	A	G	.	.	MAF_INRAE=12.658;MAF_USDA=7.059
NC_035087.1	43396341	.	G	C	.	.	MAF_USDA=1.639
NC_035087.1	43396375	.	A	C	.	.	MAF_USDA=4.098
NC_035087.1	43396590	.	C	T	.	.	MAF_INRAE=1.667
NC_035087.1	43396619	.	A	C	.	.	MAF_INRAE=47.468;MAF_USDA=14.754
NC_035087.1	43396645	.	C	T	.	.	MAF_USDA=1.639
NC_035087.1	43396734	.	C	G	.	.	MAF_INRAE=10.833;MAF_USDA=4.098
NC_035087.1	43396859	.	G	A	.	.	MAF_INRAE=37.342;MAF_USDA=2.459
NC_035087.1	43396877	.	C	A	.	.	MAF_USDA=1.639
NC_035087.1	43396878	.	A	G	.	.	MAF_USDA=4.098
NC_035087.1	43396943	.	G	A	.	.	MAF_INRAE=48.101;MAF_USDA=12.295
NC_035087.1	43396944	.	T	C	.	.	MAF_USDA=1.639
NC_035087.1	43397012	.	C	A	.	.	MAF_INRAE=6.667;MAF_USDA=10.417
NC_035087.1	43397019	.	A	G	.	.	MAF_INRAE=39.873;MAF_USDA=21.765
NC_035087.1	43397048	.	T	G	.	.	MAF_INRAE=9.494
NC_035087.1	43397143	.	G	A	.	.	MAF_INRAE=23.418;MAF_USDA=30.0
NC_035087.1	43397166	.	A	G	.	.	MAF_USDA=4.918
NC_035087.1	43397264	.	T	C	.	.	MAF_USDA=7.627
NC_035087.1	43397344	.	G	T	.	.	MAF_INRAE=45.0
NC_035087.1	43397347	.	T	C	.	.	MAF_INRAE=45.0
NC_035087.1	43397388	.	A	G	.	.	MAF_USDA=5.0
NC_035087.1	43397427	.	A	C	.	.	MAF_INRAE=46.203;MAF_USDA=17.213
NC_035087.1	43397471	.	A	G	.	.	MAF_INRAE=10.759;MAF_USDA=9.524
NC_035087.1	43397514	.	T	G	.	.	MAF_INRAE=3.333;MAF_USDA=10.417
NC_035087.1	43397527	.	A	G	.	.	MAF_USDA=3.012
NC_035087.1	43397557	.	G	A	.	.	MAF_INRAE=48.101;MAF_USDA=11.864
NC_035087.1	43397574	.	A	G	.	.	MAF_INRAE=48.101;MAF_USDA=18.644
NC_035087.1	43397581	.	G	A	.	.	MAF_USDA=3.39
NC_035087.1	43397615	.	G	T	.	.	MAF_INRAE=3.333;MAF_USDA=4.217
NC_035087.1	43397730	.	C	T	.	.	MAF_USDA=2.542
NC_035087.1	43397779	.	T	A	.	.	MAF_USDA=4.098
NC_035087.1	43397787	.	A	C	.	.	MAF_USDA=5.738
NC_035087.1	43397791	.	G	T	.	.	MAF_USDA=2.459
NC_035087.1	43397863	.	C	T	.	.	MAF_INRAE=12.658;MAF_USDA=6.627
NC_035087.1	43397870	.	A	T	.	.	MAF_INRAE=20.886;MAF_USDA=6.024
NC_035087.1	43397872	.	G	A	.	.	MAF_USDA=5.085
NC_035087.1	43397890	.	T	C	.	.	MAF_INRAE=48.101;MAF_USDA=19.492
NC_035087.1	43397893	.	A	G	.	.	MAF_INRAE=8.333;MAF_USDA=11.864
NC_035087.1	43397987	.	C	A	.	.	MAF_INRAE=48.101;MAF_USDA=13.559
NC_035087.1	43398039	.	G	A	.	.	MAF_INRAE=48.734;MAF_USDA=17.797
NC_035087.1	43398062	.	G	T	.	.	MAF_INRAE=10.759;MAF_USDA=9.639
NC_035087.1	43398117	.	A	T	.	.	MAF_USDA=5.0
NC_035087.1	43398140	.	G	T	.	.	MAF_USDA=31.25
NC_035087.1	43398160	.	A	T	.	.	MAF_USDA=5.0
NC_035087.1	43398180	.	C	T	.	.	MAF_INRAE=48.101;MAF_USDA=14.167
NC_035087.1	43398216	.	C	T	.	.	MAF_INRAE=3.333;MAF_USDA=7.229
NC_035087.1	43398310	.	C	T	.	.	MAF_INRAE=15.789;MAF_USDA=13.253
NC_035087.1	43398331	.	T	C	.	.	MAF_USDA=5.085
NC_035087.1	43398385	.	G	T	.	.	MAF_INRAE=11.667;MAF_USDA=9.016
NC_035087.1	43398424	.	G	A	.	.	MAF_USDA=6.557
NC_035087.1	43398507	.	C	T	.	.	MAF_USDA=4.098
NC_035087.1	43398549	.	T	C	.	.	MAF_USDA=4.918
NC_035087.1	43398762	.	C	A	.	.	MAF_INRAE=10.759;MAF_USDA=11.765
NC_035087.1	43398780	.	C	A	.	.	MAF_INRAE=9.494;MAF_USDA=1.639
NC_035087.1	43398801	.	T	C	.	.	MAF_INRAE=46.835;MAF_USDA=19.672
NC_035087.1	43398825	.	T	C	.	.	MAF_INRAE=46.835;MAF_USDA=11.667
NC_035087.1	43398848	.	G	T	.	.	MAF_USDA=2.542
NC_035087.1	43398853	.	T	C	.	.	MAF_INRAE=45.833;MAF_USDA=10.169
NC_035087.1	43398887	.	C	A	.	.	MAF_USDA=4.918
NC_035087.1	43398951	.	T	G	.	.	MAF_USDA=4.918
NC_035087.1	43399041	.	C	G	.	.	MAF_USDA=4.918
NC_035087.1	43399238	.	C	T	.	.	MAF_USDA=4.918
NC_035087.1	43399253	.	A	G	.	.	MAF_INRAE=48.101;MAF_USDA=17.213
NC_035087.1	43399285	.	C	G	.	.	MAF_USDA=1.639
NC_035087.1	43399353	.	T	A	.	.	MAF_INRAE=47.468;MAF_USDA=17.213
NC_035087.1	43399368	.	C	T	.	.	MAF_USDA=12.353
NC_035087.1	43399374	.	T	G	.	.	MAF_USDA=15.294
NC_035087.1	43399406	.	C	G	.	.	MAF_USDA=2.459
NC_035087.1	43399424	.	G	C	.	.	MAF_USDA=12.353
NC_035087.1	43399427	.	A	C	.	.	MAF_INRAE=49.367;MAF_USDA=18.824
NC_035087.1	43399428	.	A	T	.	.	MAF_USDA=1.765
NC_035087.1	43399438	.	A	T	.	.	MAF_INRAE=20.886;MAF_USDA=47.059
NC_035087.1	43399517	.	A	G	.	.	MAF_USDA=4.918
NC_035087.1	43399552	.	A	C	.	.	MAF_INRAE=48.101;MAF_USDA=12.295
NC_035087.1	43399589	.	A	G	.	.	MAF_INRAE=48.101;MAF_USDA=12.295
NC_035087.1	43399600	.	G	A	.	.	MAF_USDA=11.176
NC_035087.1	43399746	.	G	A	.	.	MAF_USDA=3.279
NC_035087.1	43399783	.	G	T	.	.	MAF_INRAE=10.759;MAF_USDA=12.941
NC_035087.1	43399800	.	T	A	.	.	MAF_USDA=4.918
NC_035087.1	43399804	.	C	A	.	.	MAF_USDA=4.918
NC_035087.1	43399816	.	T	A	.	.	MAF_USDA=4.918
NC_035087.1	43399825	.	A	C	.	.	MAF_INRAE=26.316
NC_035087.1	43399854	.	G	T	.	.	MAF_USDA=4.918
NC_035087.1	43399868	.	C	T	.	.	MAF_USDA=3.529
NC_035087.1	43399869	.	G	A	.	.	MAF_USDA=4.918
NC_035087.1	43399950	.	G	T	.	.	MAF_USDA=3.279
NC_035087.1	43400338	.	G	A	.	.	MAF_INRAE=7.595
NC_035087.1	43400389	.	C	T	.	.	MAF_USDA=4.918
NC_035087.1	43400413	.	A	G	.	.	MAF_INRAE=3.333;MAF_USDA=4.118
NC_035087.1	43400540	.	C	A	.	.	MAF_INRAE=47.468;MAF_USDA=17.213
NC_035087.1	43400541	.	A	T	.	.	MAF_INRAE=45.833;MAF_USDA=17.213
NC_035087.1	43400545	.	G	A	.	.	MAF_INRAE=45.833;MAF_USDA=12.295
NC_035087.1	43400804	.	C	T	.	.	MAF_INRAE=1.667;MAF_USDA=14.754
NC_035087.1	43400818	.	T	G	.	.	MAF_INRAE=1.667;MAF_USDA=16.393
NC_035087.1	43400822	.	G	A	.	.	MAF_INRAE=1.667;MAF_USDA=17.213
NC_035087.1	43400859	.	A	G	.	.	MAF_USDA=15.882
NC_035087.1	43400875	.	T	C	.	.	MAF_USDA=25.41
NC_035087.1	43400912	.	A	G	.	.	MAF_USDA=9.016
NC_035087.1	43400931	.	T	A	.	.	MAF_USDA=12.295
NC_035087.1	43400977	.	C	A	.	.	MAF_USDA=4.918
NC_035087.1	43400983	.	C	A	.	.	MAF_USDA=4.918
NC_035087.1	43401001	.	G	A	.	.	MAF_USDA=4.918
NC_035087.1	43401003	.	A	G	.	.	MAF_USDA=9.016
NC_035087.1	43401096	.	C	T	.	.	MAF_INRAE=11.392;MAF_USDA=4.706
NC_035087.1	43401133	.	C	A	.	.	MAF_INRAE=48.101;MAF_USDA=11.475
NC_035087.1	43401188	.	T	A	.	.	MAF_USDA=2.941
NC_035087.1	43401195	.	C	T	.	.	MAF_USDA=2.459
NC_035087.1	43401313	.	G	C	.	.	MAF_USDA=4.098
NC_035087.1	43401394	.	C	T	.	.	MAF_USDA=4.918
NC_035087.1	43401404	.	G	A	.	.	MAF_USDA=2.459
NC_035087.1	43401426	.	T	A	.	.	MAF_USDA=4.918
NC_035087.1	43401454	.	G	C	.	.	MAF_USDA=2.459
NC_035087.1	43401530	.	G	A	.	.	MAF_USDA=3.279
NC_035087.1	43401556	.	A	G	.	.	MAF_USDA=4.918
NC_035087.1	43401571	.	A	T	.	.	MAF_USDA=2.459
NC_035087.1	43401683	.	C	T	.	.	MAF_USDA=4.918
NC_035087.1	43401703	.	T	C	.	.	MAF_INRAE=9.494;MAF_USDA=1.639
NC_035087.1	43401742	.	C	T	.	.	MAF_USDA=5.738
NC_035087.1	43401747	.	A	T	.	.	MAF_USDA=1.639
NC_035087.1	43401809	.	T	G	.	.	MAF_INRAE=8.228;MAF_USDA=2.941
NC_035087.1	43401814	.	C	T	.	.	MAF_INRAE=46.835;MAF_USDA=4.118
NC_035087.1	43401831	.	T	G	.	.	MAF_INRAE=8.228;MAF_USDA=4.706
NC_035087.1	43401832	.	T	C	.	.	MAF_INRAE=47.468;MAF_USDA=10.656
NC_035087.1	43402088	.	A	C	.	.	MAF_USDA=2.459
NC_035087.1	43402205	.	T	A	.	.	MAF_INRAE=39.873;MAF_USDA=5.738
NC_035087.1	43402214	.	G	T	.	.	MAF_INRAE=10.833;MAF_USDA=3.279
NC_035087.1	43402277	.	C	T	.	.	MAF_INRAE=1.667;MAF_USDA=2.5
NC_035087.1	43402429	.	A	C	.	.	MAF_USDA=2.459
NC_035087.1	43402598	.	C	T	.	.	MAF_INRAE=7.595;MAF_USDA=4.098
NC_035087.1	43402611	.	T	C	.	.	MAF_INRAE=38.608;MAF_USDA=2.459
NC_035087.1	43402621	.	C	T	.	.	MAF_INRAE=8.228;MAF_USDA=2.083
NC_035087.1	43402679	.	G	A	.	.	MAF_INRAE=25.316;MAF_USDA=40.588
NC_035087.1	43402710	.	G	T	.	.	MAF_INRAE=9.494;MAF_USDA=5.738
NC_035087.1	43402822	.	T	C	.	.	MAF_INRAE=46.203;MAF_USDA=3.279
NC_035087.1	43402913	.	G	A	.	.	MAF_USDA=2.459
NC_035087.1	43402922	.	A	C	.	.	MAF_USDA=2.459
NC_035087.1	43403003	.	C	T	.	.	MAF_USDA=2.459
NC_035087.1	43403016	.	G	A	.	.	MAF_USDA=3.279
NC_035087.1	43403279	.	T	G	.	.	MAF_INRAE=10.833
NC_035087.1	43403293	.	T	C	.	.	MAF_INRAE=3.333;MAF_USDA=10.417
NC_035087.1	43403300	.	C	G	.	.	MAF_USDA=2.083
NC_035087.1	43403309	.	T	C	.	.	MAF_INRAE=2.5
NC_035087.1	43403350	.	C	A	.	.	MAF_USDA=1.667
NC_035087.1	43403389	.	C	T	.	.	MAF_USDA=1.639
NC_035087.1	43403396	.	C	T	.	.	MAF_USDA=19.672
NC_035087.1	43403432	.	C	T	.	.	MAF_USDA=2.941
NC_035087.1	43403467	.	A	C	.	.	MAF_USDA=1.639
NC_035087.1	43403470	.	T	G	.	.	MAF_INRAE=46.203;MAF_USDA=2.459
NC_035087.1	43403484	.	A	G	.	.	MAF_USDA=2.5
NC_035087.1	43403591	.	C	A	.	.	MAF_USDA=1.667
NC_035087.1	43403595	.	G	A	.	.	MAF_USDA=1.639
NC_035087.1	43403605	.	T	C	.	.	MAF_USDA=1.639
NC_035087.1	43403642	.	C	G	.	.	MAF_INRAE=10.759;MAF_USDA=10.0
NC_035087.1	43403683	.	C	A	.	.	MAF_USDA=4.098
NC_035087.1	43403764	.	T	C	.	.	MAF_INRAE=39.241;MAF_USDA=3.279
NC_035087.1	43403839	.	G	T	.	.	MAF_INRAE=46.835;MAF_USDA=4.918
NC_035087.1	43403853	.	T	A	.	.	MAF_INRAE=10.833;MAF_USDA=7.377
NC_035087.1	43403854	.	A	T	.	.	MAF_INRAE=10.759;MAF_USDA=14.118
NC_035087.1	43403902	.	T	A	.	.	MAF_USDA=4.098
NC_035087.1	43403906	.	T	A	.	.	MAF_INRAE=1.667;MAF_USDA=2.459
NC_035087.1	43403945	.	T	C	.	.	MAF_INRAE=1.667
NC_035087.1	43403947	.	T	C	.	.	MAF_INRAE=1.667
NC_035087.1	43403950	.	T	G	.	.	MAF_INRAE=1.667
NC_035087.1	43403957	.	C	T	.	.	MAF_INRAE=7.595
NC_035087.1	43403958	.	G	A	.	.	MAF_INRAE=1.667;MAF_USDA=11.475
NC_035087.1	43403967	.	G	A	.	.	MAF_INRAE=1.667
NC_035087.1	43403970	.	G	A	.	.	MAF_INRAE=1.667
NC_035087.1	43403972	.	G	A	.	.	MAF_INRAE=1.667
NC_035087.1	43403977	.	A	G	.	.	MAF_INRAE=1.667
NC_035087.1	43403978	.	T	C	.	.	MAF_INRAE=1.667
NC_035087.1	43403980	.	A	C	.	.	MAF_INRAE=1.667
NC_035087.1	43403989	.	C	T	.	.	MAF_USDA=4.167
NC_035087.1	43404006	.	C	T	.	.	MAF_USDA=6.25
NC_035087.1	43404017	.	G	A	.	.	MAF_USDA=8.824
NC_035087.1	43404018	.	T	C	.	.	MAF_USDA=4.167
NC_035087.1	43404035	.	A	C	.	.	MAF_USDA=2.083
NC_035087.1	43404037	.	G	A	.	.	MAF_USDA=2.083
NC_035087.1	43404042	.	G	A	.	.	MAF_USDA=6.25
NC_035087.1	43404048	.	A	C	.	.	MAF_USDA=10.417
NC_035087.1	43404054	.	C	A	.	.	MAF_USDA=12.5
NC_035087.1	43404061	.	T	C	.	.	MAF_USDA=10.0
NC_035087.1	43404063	.	C	G	.	.	MAF_USDA=11.765
NC_035087.1	43404079	.	C	A	.	.	MAF_USDA=12.353
NC_035087.1	43404082	.	C	T	.	.	MAF_USDA=8.333
NC_035087.1	43404084	.	T	A	.	.	MAF_USDA=12.353
NC_035087.1	43404099	.	A	G	.	.	MAF_USDA=21.311
NC_035087.1	43404101	.	A	T	.	.	MAF_USDA=13.529
NC_035087.1	43404105	.	T	A	.	.	MAF_USDA=13.529
NC_035087.1	43404106	.	T	A	.	.	MAF_USDA=13.529
NC_035087.1	43404239	.	A	C	.	.	MAF_INRAE=24.051;MAF_USDA=36.471
NC_035087.1	43404309	.	G	A	.	.	MAF_USDA=22.5
NC_035087.1	43404332	.	G	A	.	.	MAF_INRAE=8.333;MAF_USDA=2.5
NC_035087.1	43404361	.	C	A	.	.	MAF_USDA=14.286
NC_035087.1	43404369	.	C	T	.	.	MAF_USDA=1.667
NC_035087.1	43404422	.	A	G	.	.	MAF_INRAE=5.833;MAF_USDA=4.167
NC_035087.1	43404438	.	T	C	.	.	MAF_USDA=5.833
NC_035087.1	43404620	.	A	T	.	.	MAF_USDA=8.333
NC_035087.1	43404629	.	G	T	.	.	MAF_USDA=1.667
NC_035087.1	43404783	.	C	A	.	.	MAF_USDA=45.833
NC_035087.1	43404810	.	A	C	.	.	MAF_USDA=4.167
NC_035087.1	43405066	.	G	A	.	.	MAF_USDA=23.333
NC_035087.1	43405118	.	G	A	.	.	MAF_USDA=6.667
NC_035087.1	43405125	.	A	T	.	.	MAF_USDA=1.667
NC_035087.1	43405282	.	T	A	.	.	MAF_USDA=2.459
NC_035087.1	43405307	.	C	T	.	.	MAF_USDA=1.639
NC_035087.1	43405399	.	G	A	.	.	MAF_INRAE=6.962;MAF_USDA=2.083
NC_035087.1	43405449	.	C	T	.	.	MAF_INRAE=46.203;MAF_USDA=2.353
NC_035087.1	43405462	.	T	C	.	.	MAF_INRAE=46.203;MAF_USDA=2.353
NC_035087.1	43405562	.	G	T	.	.	MAF_INRAE=3.333
NC_035087.1	43405634	.	C	T	.	.	MAF_INRAE=10.759;MAF_USDA=10.0
NC_035087.1	43405639	.	G	A	.	.	MAF_INRAE=7.595
NC_035087.1	43405752	.	C	T	.	.	MAF_USDA=2.941
NC_035087.1	43405831	.	A	T	.	.	MAF_INRAE=14.557;MAF_USDA=4.706
NC_035087.1	43405839	.	C	G	.	.	MAF_USDA=1.639
NC_035087.1	43405884	.	T	C	.	.	MAF_INRAE=25.316;MAF_USDA=50.0
NC_035087.1	43405977	.	A	C	.	.	MAF_USDA=11.176
NC_035087.1	43405982	.	G	A	.	.	MAF_USDA=2.459
NC_035087.1	43406017	.	G	A	.	.	MAF_USDA=2.459
NC_035087.1	43406046	.	G	C	.	.	MAF_USDA=7.377
NC_035087.1	43406078	.	C	A	.	.	MAF_INRAE=5.0;MAF_USDA=4.118
NC_035087.1	43406085	.	C	A	.	.	MAF_INRAE=1.667
NC_035087.1	43406086	.	A	C	.	.	MAF_INRAE=1.667
NC_035087.1	43406108	.	G	A	.	.	MAF_USDA=1.639
NC_035087.1	43406133	.	G	A	.	.	MAF_INRAE=46.835;MAF_USDA=2.459
NC_035087.1	43406144	.	G	A	.	.	MAF_INRAE=7.595
NC_035087.1	43406175	.	T	G	.	.	MAF_USDA=4.098
NC_035087.1	43406176	.	A	T	.	.	MAF_INRAE=6.962;MAF_USDA=15.294
NC_035087.1	43406201	.	G	A	.	.	MAF_INRAE=10.759;MAF_USDA=14.118
NC_035087.1	43406351	.	C	T	.	.	MAF_USDA=3.529
NC_035087.1	43406364	.	T	A	.	.	MAF_USDA=2.083
NC_035087.1	43406411	.	T	C	.	.	MAF_USDA=2.459
NC_035087.1	43406539	.	G	A	.	.	MAF_INRAE=46.203;MAF_USDA=2.459
NC_035087.1	43406620	.	T	C	.	.	MAF_USDA=2.459
NC_035087.1	43406703	.	G	T	.	.	MAF_INRAE=7.595
NC_035087.1	43406714	.	T	A	.	.	MAF_INRAE=46.203;MAF_USDA=3.279
NC_035087.1	43406718	.	T	C	.	.	MAF_INRAE=10.833;MAF_USDA=5.738
NC_035087.1	43406744	.	T	C	.	.	MAF_INRAE=5.833;MAF_USDA=4.118
NC_035087.1	43406839	.	C	T	.	.	MAF_USDA=4.098
NC_035087.1	43406923	.	T	G	.	.	MAF_USDA=12.353
NC_035087.1	43406938	.	C	A	.	.	MAF_INRAE=10.127;MAF_USDA=1.639
NC_035087.1	43406955	.	C	G	.	.	MAF_USDA=3.279
NC_035087.1	43406982	.	T	C	.	.	MAF_INRAE=46.835;MAF_USDA=9.016
NC_035087.1	43407043	.	A	T	.	.	MAF_INRAE=10.833;MAF_USDA=4.098
NC_035087.1	43407107	.	C	T	.	.	MAF_USDA=14.118
NC_035087.1	43407360	.	G	T	.	.	MAF_INRAE=9.494;MAF_USDA=2.459
NC_035087.1	43407362	.	C	T	.	.	MAF_INRAE=9.167;MAF_USDA=2.459
NC_035087.1	43407380	.	C	T	.	.	MAF_INRAE=6.962
NC_035087.1	43407395	.	C	A	.	.	MAF_USDA=3.279
NC_035087.1	43407421	.	C	T	.	.	MAF_USDA=2.459
NC_035087.1	43407535	.	C	T	.	.	MAF_INRAE=6.329
NC_035087.1	43407545	.	G	A	.	.	MAF_USDA=22.131
NC_035087.1	43407677	.	T	A	.	.	MAF_USDA=2.459
NC_035087.1	43407766	.	C	T	.	.	MAF_INRAE=35.443
NC_035087.1	43407791	.	G	T	.	.	MAF_INRAE=38.608
NC_035087.1	43407842	.	G	A	.	.	MAF_USDA=1.639
NC_035087.1	43407912	.	C	T	.	.	MAF_INRAE=3.333;MAF_USDA=10.417
NC_035087.1	43407924	.	G	A	.	.	MAF_USDA=2.459
NC_035087.1	43407957	.	C	T	.	.	MAF_INRAE=3.333
NC_035087.1	43407996	.	G	A	.	.	MAF_USDA=2.459
NC_035087.1	43408021	.	C	T	.	.	MAF_USDA=2.083
NC_035087.1	43408061	.	C	T	.	.	MAF_USDA=2.083
NC_035087.1	43408067	.	C	A	.	.	MAF_USDA=2.083
NC_035087.1	43408078	.	T	C	.	.	MAF_USDA=4.167
NC_035087.1	43408096	.	G	A	.	.	MAF_USDA=10.417
NC_035087.1	43408101	.	G	A	.	.	MAF_INRAE=22.5;MAF_USDA=50.0
NC_035087.1	43408126	.	G	T	.	.	MAF_USDA=1.695
NC_035087.1	43408152	.	G	A	.	.	MAF_USDA=2.083
NC_035087.1	43408166	.	C	T	.	.	MAF_INRAE=10.0
NC_035087.1	43408975	.	G	A	.	.	MAF_INRAE=42.105;MAF_USDA=48.824
NC_035087.1	43409049	.	A	G	.	.	MAF_USDA=2.459
NC_035087.1	43409085	.	T	G	.	.	MAF_INRAE=47.468;MAF_USDA=4.918
NC_035087.1	43409116	.	G	T	.	.	MAF_INRAE=39.873;MAF_USDA=2.459
NC_035087.1	43409148	.	C	G	.	.	MAF_INRAE=3.333;MAF_USDA=37.059
NC_035087.1	43409200	.	T	A	.	.	MAF_INRAE=41.772;MAF_USDA=41.765
NC_035087.1	43409263	.	C	T	.	.	MAF_USDA=3.279
NC_035087.1	43409397	.	T	A	.	.	MAF_USDA=5.738
NC_035087.1	43409409	.	T	C	.	.	MAF_USDA=2.459
NC_035087.1	43409454	.	C	T	.	.	MAF_INRAE=38.608;MAF_USDA=3.279
NC_035087.1	43409520	.	A	T	.	.	MAF_USDA=5.738
NC_035087.1	43409556	.	C	T	.	.	MAF_INRAE=5.833;MAF_USDA=6.25
NC_035087.1	43409698	.	C	G	.	.	MAF_INRAE=10.0;MAF_USDA=34.706
NC_035087.1	43409739	.	T	A	.	.	MAF_INRAE=10.127
NC_035087.1	43409773	.	C	T	.	.	MAF_USDA=10.656
NC_035087.1	43409863	.	T	C	.	.	MAF_INRAE=40.506;MAF_USDA=9.016
NC_035087.1	43409935	.	G	A	.	.	MAF_INRAE=49.367;MAF_USDA=28.235
NC_035087.1	43409948	.	C	T	.	.	MAF_INRAE=38.608;MAF_USDA=44.118
NC_035087.1	43410055	.	C	T	.	.	MAF_INRAE=37.975;MAF_USDA=1.639
NC_035087.1	43410085	.	T	G	.	.	MAF_USDA=28.235
NC_035087.1	43410100	.	A	G	.	.	MAF_INRAE=10.127;MAF_USDA=25.0
NC_035087.1	43410174	.	C	T	.	.	MAF_INRAE=31.013;MAF_USDA=22.024
NC_035087.1	43410463	.	A	T	.	.	MAF_INRAE=38.608;MAF_USDA=2.459
NC_035087.1	43410468	.	G	A	.	.	MAF_INRAE=18.354;MAF_USDA=10.0
NC_035087.1	43410490	.	A	G	.	.	MAF_INRAE=18.354;MAF_USDA=15.882
NC_035087.1	43410508	.	A	C	.	.	MAF_USDA=1.667
NC_035087.1	43410511	.	C	T	.	.	MAF_USDA=2.976
NC_035087.1	43410516	.	A	G	.	.	MAF_INRAE=3.333;MAF_USDA=4.762
NC_035087.1	43410577	.	G	T	.	.	MAF_INRAE=16.456;MAF_USDA=47.647
NC_035087.1	43410607	.	C	A	.	.	MAF_INRAE=9.494;MAF_USDA=1.639
NC_035087.1	43410608	.	A	G	.	.	MAF_USDA=3.279
NC_035087.1	43410616	.	A	C	.	.	MAF_INRAE=29.747;MAF_USDA=45.294
NC_035087.1	43410627	.	A	T	.	.	MAF_INRAE=5.833;MAF_USDA=10.588
NC_035087.1	43410814	.	A	C	.	.	MAF_USDA=9.016
NC_035087.1	43410847	.	G	A	.	.	MAF_INRAE=11.392;MAF_USDA=30.588
NC_035087.1	43410873	.	A	G	.	.	MAF_INRAE=29.114;MAF_USDA=44.118
NC_035087.1	43410902	.	G	T	.	.	MAF_USDA=3.279
NC_035087.1	43410904	.	T	A	.	.	MAF_USDA=9.836
NC_035087.1	43410959	.	G	T	.	.	MAF_INRAE=6.962
NC_035087.1	43410965	.	T	G	.	.	MAF_USDA=33.333
NC_035087.1	43411009	.	G	A	.	.	MAF_INRAE=10.833
NC_035087.1	43411032	.	G	A	.	.	MAF_USDA=2.459
NC_035087.1	43411033	.	C	T	.	.	MAF_INRAE=40.506;MAF_USDA=33.529
NC_035087.1	43411056	.	T	A	.	.	MAF_INRAE=8.228;MAF_USDA=18.235
NC_035087.1	43411057	.	A	T	.	.	MAF_INRAE=7.5;MAF_USDA=18.235
NC_035087.1	43411066	.	G	T	.	.	MAF_INRAE=8.228;MAF_USDA=18.235
NC_035087.1	43411086	.	G	T	.	.	MAF_INRAE=29.114;MAF_USDA=14.118
NC_035087.1	43411088	.	G	T	.	.	MAF_INRAE=25.0;MAF_USDA=14.118
NC_035087.1	43411103	.	A	T	.	.	MAF_INRAE=29.747;MAF_USDA=18.824
NC_035087.1	43411190	.	G	A	.	.	MAF_USDA=21.765
NC_035087.1	43411194	.	C	A	.	.	MAF_INRAE=41.139;MAF_USDA=29.412
NC_035087.1	43411273	.	T	A	.	.	MAF_USDA=7.647
NC_035087.1	43411275	.	T	C	.	.	MAF_USDA=1.639
NC_035087.1	43411406	.	C	T	.	.	MAF_INRAE=3.333;MAF_USDA=5.294
NC_035087.1	43411430	.	C	T	.	.	MAF_INRAE=27.848;MAF_USDA=14.706
NC_035087.1	43411470	.	C	G	.	.	MAF_INRAE=42.405;MAF_USDA=30.0
NC_035087.1	43411479	.	C	T	.	.	MAF_USDA=6.471
NC_035087.1	43411505	.	T	C	.	.	MAF_INRAE=11.392;MAF_USDA=47.647
NC_035087.1	43411512	.	G	A	.	.	MAF_INRAE=6.962;MAF_USDA=28.824
NC_035087.1	43411562	.	C	T	.	.	MAF_USDA=16.471
NC_035087.1	43411591	.	C	T	.	.	MAF_INRAE=5.263
NC_035087.1	43411629	.	G	A	.	.	MAF_USDA=29.412
NC_035087.1	43411715	.	G	A	.	.	MAF_USDA=1.667
NC_035087.1	43411717	.	G	A	.	.	MAF_USDA=14.881
NC_035087.1	43411751	.	A	G	.	.	MAF_USDA=2.459
NC_035087.1	43411766	.	C	T	.	.	MAF_INRAE=36.842;MAF_USDA=32.941
NC_035087.1	43411799	.	A	G	.	.	MAF_USDA=12.941
NC_035087.1	43411941	.	C	T	.	.	MAF_USDA=43.75
NC_035087.1	43411968	.	T	A	.	.	MAF_USDA=43.75
NC_035087.1	43411993	.	T	A	.	.	MAF_USDA=39.583
NC_035087.1	43412054	.	T	G	.	.	MAF_USDA=16.667
NC_035087.1	43412092	.	A	T	.	.	MAF_USDA=16.071
NC_035087.1	43412138	.	A	C	.	.	MAF_USDA=4.918
NC_035087.1	43412223	.	A	C	.	.	MAF_USDA=2.083
NC_035087.1	43412238	.	C	A	.	.	MAF_USDA=6.557
NC_035087.1	43412255	.	A	G	.	.	MAF_INRAE=19.62;MAF_USDA=24.118
NC_035087.1	43412269	.	A	T	.	.	MAF_USDA=1.639
NC_035087.1	43412314	.	G	A	.	.	MAF_USDA=1.639
NC_035087.1	43412337	.	G	A	.	.	MAF_USDA=3.279
NC_035087.1	43412340	.	A	C	.	.	MAF_USDA=3.279
NC_035087.1	43412346	.	T	A	.	.	MAF_USDA=3.279
NC_035087.1	43412351	.	A	G	.	.	MAF_USDA=4.098
NC_035087.1	43412355	.	G	T	.	.	MAF_INRAE=8.228;MAF_USDA=2.083
NC_035087.1	43412360	.	C	A	.	.	MAF_USDA=21.765
NC_035087.1	43412421	.	A	G	.	.	MAF_USDA=4.098
NC_035087.1	43412547	.	A	G	.	.	MAF_INRAE=38.608;MAF_USDA=1.639
NC_035087.1	43412566	.	G	A	.	.	MAF_INRAE=10.127;MAF_USDA=5.738
NC_035087.1	43412575	.	G	T	.	.	MAF_USDA=15.882
NC_035087.1	43412581	.	A	T	.	.	MAF_USDA=2.083
NC_035087.1	43412596	.	T	A	.	.	MAF_USDA=2.941
NC_035087.1	43412601	.	A	C	.	.	MAF_USDA=3.279
NC_035087.1	43412697	.	T	C	.	.	MAF_INRAE=28.481;MAF_USDA=29.412
NC_035087.1	43412808	.	T	G	.	.	MAF_INRAE=29.747;MAF_USDA=27.059
NC_035087.1	43412814	.	C	T	.	.	MAF_USDA=1.639
NC_035087.1	43412860	.	T	A	.	.	MAF_USDA=3.279
NC_035087.1	43412866	.	A	G	.	.	MAF_USDA=3.279
NC_035087.1	43412878	.	A	G	.	.	MAF_INRAE=27.215;MAF_USDA=15.882
NC_035087.1	43412907	.	G	T	.	.	MAF_INRAE=31.013;MAF_USDA=31.765
NC_035087.1	43412914	.	C	T	.	.	MAF_INRAE=25.949;MAF_USDA=7.059
NC_035087.1	43412932	.	A	C	.	.	MAF_USDA=1.639
NC_035087.1	43412935	.	T	G,C	.	.	MAF_INRAE=5.263;MAF_USDA=5.738
NC_035087.1	43412967	.	C	T	.	.	MAF_USDA=2.941
NC_035087.1	43413126	.	T	A	.	.	MAF_INRAE=8.228;MAF_USDA=2.459
NC_035087.1	43413128	.	T	A	.	.	MAF_USDA=2.459
NC_035087.1	43413129	.	T	A	.	.	MAF_INRAE=7.5;MAF_USDA=2.459
NC_035087.1	43413179	.	T	A	.	.	MAF_USDA=3.279
NC_035087.1	43413189	.	C	A	.	.	MAF_USDA=3.279
NC_035087.1	43413211	.	C	A	.	.	MAF_INRAE=28.481;MAF_USDA=38.824
NC_035087.1	43413249	.	T	C	.	.	MAF_USDA=1.639
NC_035087.1	43413305	.	C	A	.	.	MAF_INRAE=18.987;MAF_USDA=17.647
NC_035087.1	43413325	.	G	A	.	.	MAF_INRAE=46.203;MAF_USDA=31.176
NC_035087.1	43413341	.	T	A	.	.	MAF_USDA=6.557
NC_035087.1	43413576	.	A	G	.	.	MAF_INRAE=20.253;MAF_USDA=37.647
NC_035087.1	43413654	.	A	G	.	.	MAF_USDA=3.279
NC_035087.1	43413706	.	T	C	.	.	MAF_USDA=3.279
NC_035087.1	43413802	.	C	A	.	.	MAF_USDA=20.588
NC_035087.1	43413818	.	A	G	.	.	MAF_INRAE=5.263
NC_035087.1	43413826	.	G	A	.	.	MAF_INRAE=44.937;MAF_USDA=31.765
NC_035087.1	43413919	.	T	A	.	.	MAF_USDA=3.279
NC_035087.1	43413920	.	G	T	.	.	MAF_USDA=3.279
NC_035087.1	43413943	.	T	C	.	.	MAF_USDA=3.279
NC_035087.1	43413954	.	C	T	.	.	MAF_USDA=1.176
NC_035087.1	43413983	.	T	C	.	.	MAF_USDA=27.647
NC_035087.1	43414118	.	G	T	.	.	MAF_INRAE=43.671;MAF_USDA=16.471
NC_035087.1	43414141	.	T	A	.	.	MAF_INRAE=33.544;MAF_USDA=21.765
NC_035087.1	43414340	.	A	C	.	.	MAF_INRAE=15.19;MAF_USDA=25.294
NC_035087.1	43414347	.	G	A	.	.	MAF_INRAE=10.0;MAF_USDA=20.0
NC_035087.1	43414355	.	A	G	.	.	MAF_INRAE=15.19;MAF_USDA=25.294
NC_035087.1	43414371	.	G	T	.	.	MAF_INRAE=9.167
NC_035087.1	43414407	.	A	C	.	.	MAF_USDA=2.941
NC_035087.1	43414435	.	G	A	.	.	MAF_INRAE=15.823;MAF_USDA=21.176
NC_035087.1	43414481	.	T	C	.	.	MAF_USDA=2.083
NC_035087.1	43414572	.	C	A	.	.	MAF_USDA=1.639
NC_035087.1	43414616	.	G	T	.	.	MAF_INRAE=24.051;MAF_USDA=48.235
NC_035087.1	43414750	.	G	T	.	.	MAF_INRAE=11.392;MAF_USDA=22.353
NC_035087.1	43414813	.	G	A	.	.	MAF_INRAE=25.316;MAF_USDA=50.0
NC_035087.1	43414858	.	A	T	.	.	MAF_INRAE=5.833;MAF_USDA=2.353
NC_035087.1	43414868	.	G	A	.	.	MAF_INRAE=5.263;MAF_USDA=9.836
NC_035087.1	43414937	.	C	T	.	.	MAF_USDA=27.5
NC_035087.1	43414956	.	T	A	.	.	MAF_USDA=45.122
NC_035087.1	43414977	.	C	T	.	.	MAF_USDA=39.157
NC_035087.1	43414994	.	G	A	.	.	MAF_USDA=2.5
NC_035087.1	43415139	.	G	A	.	.	MAF_USDA=29.167
NC_035087.1	43415141	.	T	C	.	.	MAF_USDA=6.667
NC_035087.1	43415237	.	G	A	.	.	MAF_USDA=10.0
NC_035087.1	43415320	.	C	T	.	.	MAF_USDA=5.0
NC_035087.1	43415324	.	G	T	.	.	MAF_USDA=30.833
NC_035087.1	43415361	.	A	T	.	.	MAF_USDA=30.833
NC_035087.1	43415423	.	G	T	.	.	MAF_USDA=43.21
NC_035087.1	43415487	.	A	G	.	.	MAF_INRAE=23.418;MAF_USDA=48.824
NC_035087.1	43415498	.	T	G	.	.	MAF_INRAE=40.506;MAF_USDA=7.647
NC_035087.1	43415545	.	G	A	.	.	MAF_INRAE=23.418;MAF_USDA=48.824
NC_035087.1	43415636	.	A	G	.	.	MAF_INRAE=23.418;MAF_USDA=48.235
NC_035087.1	43415652	.	G	A	.	.	MAF_INRAE=23.418;MAF_USDA=48.824
NC_035087.1	43415694	.	T	A	.	.	MAF_USDA=2.459
NC_035087.1	43415700	.	C	T	.	.	MAF_USDA=2.459
NC_035087.1	43415730	.	T	C	.	.	MAF_USDA=2.459
NC_035087.1	43415741	.	G	T	.	.	MAF_USDA=3.279
NC_035087.1	43415792	.	T	A	.	.	MAF_USDA=13.529
NC_035087.1	43415830	.	G	C	.	.	MAF_INRAE=9.167
NC_035087.1	43415874	.	C	A	.	.	MAF_USDA=2.459
NC_035087.1	43415910	.	T	G	.	.	MAF_INRAE=9.167;MAF_USDA=3.279
NC_035087.1	43415945	.	G	A	.	.	MAF_INRAE=14.557;MAF_USDA=21.765
NC_035087.1	43416054	.	G	A	.	.	MAF_INRAE=5.833;MAF_USDA=2.941
NC_035087.1	43416062	.	C	A	.	.	MAF_INRAE=11.392;MAF_USDA=15.882
NC_035087.1	43416174	.	C	A	.	.	MAF_USDA=14.118
NC_035087.1	43416208	.	T	A	.	.	MAF_USDA=3.279
NC_035087.1	43416226	.	G	A	.	.	MAF_INRAE=24.051;MAF_USDA=48.235
NC_035087.1	43416587	.	T	A	.	.	MAF_USDA=1.639
NC_035087.1	43416642	.	T	C	.	.	MAF_INRAE=10.0;MAF_USDA=17.059
NC_035087.1	43416661	.	T	A	.	.	MAF_INRAE=5.263;MAF_USDA=1.639
NC_035087.1	43416826	.	C	T	.	.	MAF_USDA=7.647
NC_035087.1	43416903	.	A	T	.	.	MAF_INRAE=2.532;MAF_USDA=9.836
NC_035087.1	43416980	.	T	A	.	.	MAF_INRAE=21.519;MAF_USDA=41.176
NC_035087.1	43417009	.	G	A	.	.	MAF_USDA=3.279
NC_035087.1	43417052	.	T	C	.	.	MAF_INRAE=20.0;MAF_USDA=48.824
NC_035087.1	43417267	.	C	T	.	.	MAF_INRAE=24.684;MAF_USDA=50.0
NC_035087.1	43417352	.	C	A	.	.	MAF_INRAE=24.684;MAF_USDA=49.412
NC_035087.1	43417377	.	A	C	.	.	MAF_USDA=1.639
NC_035087.1	43417388	.	A	G	.	.	MAF_USDA=1.176
NC_035087.1	43417412	.	C	G	.	.	MAF_INRAE=3.333;MAF_USDA=15.294
NC_035087.1	43417432	.	A	C	.	.	MAF_INRAE=12.658
NC_035087.1	43417435	.	G	A	.	.	MAF_USDA=4.918
NC_035087.1	43417601	.	C	T	.	.	MAF_USDA=4.098
NC_035087.1	43417700	.	C	T	.	.	MAF_INRAE=3.333;MAF_USDA=43.75
NC_035087.1	43417723	.	G	T	.	.	MAF_USDA=1.639
NC_035087.1	43417854	.	C	A	.	.	MAF_INRAE=2.532;MAF_USDA=9.836
NC_035087.1	43417895	.	A	G	.	.	MAF_USDA=14.118
NC_035087.1	43417902	.	G	A	.	.	MAF_USDA=1.639
NC_035087.1	43417903	.	C	G	.	.	MAF_INRAE=3.333;MAF_USDA=8.333
NC_035087.1	43418013	.	C	A	.	.	MAF_USDA=1.639
NC_035087.1	43418037	.	C	A	.	.	MAF_USDA=1.639
NC_035087.1	43418038	.	A	G	.	.	MAF_USDA=1.639
NC_035087.1	43418123	.	G	A	.	.	MAF_USDA=2.459
NC_035087.1	43418133	.	A	G	.	.	MAF_USDA=2.459
NC_035087.1	43418146	.	T	C	.	.	MAF_INRAE=10.0;MAF_USDA=19.412
NC_035087.1	43418161	.	C	A	.	.	MAF_USDA=2.459
NC_035087.1	43418171	.	T	C	.	.	MAF_INRAE=10.0;MAF_USDA=21.176
NC_035087.1	43418224	.	C	T	.	.	MAF_INRAE=2.532;MAF_USDA=5.738
NC_035087.1	43418229	.	G	A	.	.	MAF_INRAE=15.19;MAF_USDA=21.765
NC_035087.1	43418271	.	G	T	.	.	MAF_INRAE=2.532;MAF_USDA=6.557
NC_035087.1	43418359	.	C	T	.	.	MAF_INRAE=6.962;MAF_USDA=1.176
NC_035087.1	43418360	.	G	A	.	.	MAF_INRAE=10.127;MAF_USDA=22.941
NC_035087.1	43418382	.	G	A	.	.	MAF_USDA=5.882
NC_035087.1	43418407	.	A	G	.	.	MAF_USDA=2.459
NC_035087.1	43418488	.	G	T	.	.	MAF_INRAE=41.139;MAF_USDA=8.824
NC_035087.1	43418539	.	G	T	.	.	MAF_USDA=3.279
NC_035087.1	43418717	.	G	A	.	.	MAF_INRAE=9.494;MAF_USDA=1.639
NC_035087.1	43418724	.	T	G	.	.	MAF_USDA=1.639
NC_035087.1	43418786	.	C	T	.	.	MAF_INRAE=37.975;MAF_USDA=1.639
NC_035087.1	43418990	.	T	C	.	.	MAF_INRAE=10.833;MAF_USDA=17.059
NC_035087.1	43418996	.	A	G	.	.	MAF_INRAE=10.127;MAF_USDA=15.882
NC_035087.1	43419007	.	G	A	.	.	MAF_USDA=1.639
NC_035087.1	43419026	.	G	A	.	.	MAF_USDA=9.016
NC_035087.1	43419044	.	G	T	.	.	MAF_INRAE=34.81;MAF_USDA=26.471
NC_035087.1	43419052	.	A	G	.	.	MAF_INRAE=41.139;MAF_USDA=8.235
NC_035087.1	43419056	.	A	T	.	.	MAF_INRAE=32.5;MAF_USDA=25.882
NC_035087.1	43419102	.	C	T	.	.	MAF_INRAE=9.167;MAF_USDA=5.738
NC_035087.1	43419132	.	C	A	.	.	MAF_INRAE=12.658;MAF_USDA=2.083
NC_035087.1	43419136	.	T	G	.	.	MAF_USDA=7.377
NC_035087.1	43419153	.	C	T	.	.	MAF_USDA=2.459
NC_035087.1	43419160	.	T	C	.	.	MAF_USDA=3.279
NC_035087.1	43419201	.	A	C	.	.	MAF_USDA=1.639
NC_035087.1	43419280	.	T	G	.	.	MAF_INRAE=40.506;MAF_USDA=7.059
NC_035087.1	43419311	.	A	T	.	.	MAF_INRAE=38.608
NC_035087.1	43419324	.	A	G	.	.	MAF_INRAE=10.0;MAF_USDA=20.588
NC_035087.1	43419357	.	T	A	.	.	MAF_INRAE=3.333;MAF_USDA=7.059
NC_035087.1	43419398	.	G	A	.	.	MAF_USDA=2.542
NC_035087.1	43419420	.	C	G	.	.	MAF_INRAE=10.127;MAF_USDA=16.471
NC_035087.1	43419428	.	C	T	.	.	MAF_INRAE=34.81;MAF_USDA=25.882
NC_035087.1	43419429	.	C	A	.	.	MAF_INRAE=1.667;MAF_USDA=9.836
NC_035087.1	43419431	.	T	C	.	.	MAF_USDA=8.824
NC_035087.1	43419432	.	G	A	.	.	MAF_USDA=4.706
NC_035087.1	43419534	.	C	A	.	.	MAF_USDA=7.647
NC_035087.1	43419561	.	A	C	.	.	MAF_INRAE=24.684;MAF_USDA=48.824
NC_035087.1	43419564	.	T	C	.	.	MAF_INRAE=10.0;MAF_USDA=19.412
NC_035087.1	43419593	.	A	C	.	.	MAF_INRAE=3.333
NC_035087.1	43419612	.	C	T	.	.	MAF_USDA=6.471
NC_035087.1	43419637	.	C	A	.	.	MAF_USDA=1.639
NC_035087.1	43419663	.	A	C	.	.	MAF_USDA=2.459
NC_035087.1	43419664	.	C	T	.	.	MAF_INRAE=24.684;MAF_USDA=50.0
NC_035087.1	43419686	.	T	G	.	.	MAF_USDA=6.471
NC_035087.1	43419776	.	T	C	.	.	MAF_INRAE=10.0;MAF_USDA=17.647
NC_035087.1	43419803	.	G	T	.	.	MAF_INRAE=5.833;MAF_USDA=2.941
NC_035087.1	43420053	.	C	T	.	.	MAF_USDA=5.738
NC_035087.1	43420057	.	C	T	.	.	MAF_USDA=7.377
NC_035087.1	43420064	.	C	T	.	.	MAF_INRAE=12.658;MAF_USDA=2.083
NC_035087.1	43420079	.	T	A	.	.	MAF_USDA=6.557
NC_035087.1	43420083	.	A	C	.	.	MAF_USDA=6.557
NC_035087.1	43420103	.	C	T	.	.	MAF_USDA=1.639
NC_035087.1	43420114	.	G	A	.	.	MAF_USDA=1.639
NC_035087.1	43420272	.	C	T	.	.	MAF_USDA=1.639
NC_035087.1	43420314	.	C	A	.	.	MAF_INRAE=24.684
NC_035087.1	43420390	.	T	C	.	.	MAF_USDA=2.459
NC_035087.1	43420605	.	G	T	.	.	MAF_USDA=2.459
NC_035087.1	43420684	.	G	A	.	.	MAF_USDA=5.085
NC_035087.1	43420687	.	T	C	.	.	MAF_USDA=5.085
NC_035087.1	43420701	.	G	A	.	.	MAF_USDA=5.0
NC_035087.1	43420714	.	G	A	.	.	MAF_USDA=5.0
NC_035087.1	43420719	.	C	T	.	.	MAF_USDA=4.918
NC_035087.1	43420724	.	A	T	.	.	MAF_USDA=5.738
NC_035087.1	43420771	.	A	G	.	.	MAF_INRAE=10.833
NC_035087.1	43420865	.	C	A	.	.	MAF_USDA=3.279
NC_035087.1	43420876	.	T	G	.	.	MAF_INRAE=10.0;MAF_USDA=17.647
NC_035087.1	43420889	.	G	A	.	.	MAF_INRAE=21.519;MAF_USDA=41.176
NC_035087.1	43420924	.	T	G	.	.	MAF_USDA=2.459
NC_035087.1	43421086	.	T	G	.	.	MAF_INRAE=1.667
NC_035087.1	43421128	.	G	T	.	.	MAF_INRAE=26.582;MAF_USDA=47.059
NC_035087.1	43421150	.	T	C	.	.	MAF_INRAE=15.19;MAF_USDA=20.588
NC_035087.1	43421162	.	G	A	.	.	MAF_INRAE=23.418;MAF_USDA=40.0
NC_035087.1	43421232	.	C	A	.	.	MAF_INRAE=22.152;MAF_USDA=40.0
NC_035087.1	43421342	.	A	C	.	.	MAF_INRAE=5.263
NC_035087.1	43421354	.	G	T	.	.	MAF_INRAE=10.127;MAF_USDA=5.738
NC_035087.1	43421410	.	G	T	.	.	MAF_INRAE=14.557;MAF_USDA=6.25
NC_035087.1	43421438	.	T	G	.	.	MAF_INRAE=23.418;MAF_USDA=41.176
NC_035087.1	43421500	.	A	C	.	.	MAF_INRAE=15.789;MAF_USDA=42.5
NC_035087.1	43421571	.	C	A	.	.	MAF_USDA=6.25
NC_035087.1	43421615	.	G	C	.	.	MAF_INRAE=5.833;MAF_USDA=2.941
NC_035087.1	43421618	.	G	A	.	.	MAF_INRAE=15.789;MAF_USDA=41.176
NC_035087.1	43421667	.	G	T	.	.	MAF_USDA=4.098
NC_035087.1	43421680	.	G	A	.	.	MAF_USDA=4.706
NC_035087.1	43421685	.	G	A	.	.	MAF_USDA=2.459
NC_035087.1	43421761	.	C	A	.	.	MAF_INRAE=15.789;MAF_USDA=8.333
NC_035087.1	43422931	.	G	A	.	.	MAF_USDA=13.636
NC_035087.1	43423046	.	C	G	.	.	MAF_INRAE=15.789;MAF_USDA=44.706
NC_035087.1	43423094	.	A	G	.	.	MAF_INRAE=31.579;MAF_USDA=16.071
NC_035087.1	43423163	.	C	A	.	.	MAF_USDA=4.762
NC_035087.1	43423262	.	C	A	.	.	MAF_INRAE=10.127;MAF_USDA=1.639
NC_035087.1	43423332	.	G	C	.	.	MAF_USDA=4.918
NC_035087.1	43423347	.	C	T	.	.	MAF_USDA=2.459
NC_035087.1	43423412	.	T	A	.	.	MAF_INRAE=21.053;MAF_USDA=15.882
NC_035087.1	43423455	.	G	A	.	.	MAF_INRAE=16.667;MAF_USDA=2.941
NC_035087.1	43423459	.	T	A	.	.	MAF_USDA=4.706
NC_035087.1	43423486	.	A	C	.	.	MAF_INRAE=45.57;MAF_USDA=20.0
NC_035087.1	43423493	.	A	C	.	.	MAF_USDA=12.941
NC_035087.1	43423530	.	C	T	.	.	MAF_USDA=3.279
NC_035087.1	43423567	.	G	A	.	.	MAF_INRAE=5.833;MAF_USDA=4.118
NC_035087.1	43423592	.	G	A	.	.	MAF_INRAE=31.013;MAF_USDA=39.412
NC_035087.1	43423605	.	G	C	.	.	MAF_USDA=4.706
NC_035087.1	43423671	.	G	T	.	.	MAF_INRAE=21.053;MAF_USDA=4.167
NC_035087.1	43423742	.	G	A	.	.	MAF_USDA=14.706
NC_035087.1	43423784	.	C	T	.	.	MAF_INRAE=2.532;MAF_USDA=7.377
NC_035087.1	43423785	.	G	A	.	.	MAF_INRAE=43.671;MAF_USDA=28.235
NC_035087.1	43423861	.	T	A	.	.	MAF_INRAE=25.949;MAF_USDA=30.328
NC_035087.1	43423862	.	C	T	.	.	MAF_INRAE=29.167;MAF_USDA=31.967
NC_035087.1	43423889	.	C	T	.	.	MAF_INRAE=10.833;MAF_USDA=7.647
NC_035087.1	43424039	.	G	T	.	.	MAF_USDA=2.459
NC_035087.1	43424168	.	C	A	.	.	MAF_INRAE=10.127;MAF_USDA=14.881
NC_035087.1	43424191	.	G	A	.	.	MAF_INRAE=5.263;MAF_USDA=4.237
NC_035087.1	43424213	.	A	T	.	.	MAF_INRAE=8.333;MAF_USDA=10.833
NC_035087.1	43424398	.	C	A	.	.	MAF_USDA=12.353
NC_035087.1	43424423	.	C	G	.	.	MAF_USDA=3.333
NC_035087.1	43424455	.	T	G	.	.	MAF_INRAE=28.481;MAF_USDA=42.262
NC_035087.1	43424458	.	A	G	.	.	MAF_INRAE=30.833;MAF_USDA=42.941
NC_035087.1	43424479	.	A	G	.	.	MAF_INRAE=28.481;MAF_USDA=44.118
NC_035087.1	43424569	.	A	G	.	.	MAF_INRAE=1.667
NC_035087.1	43424724	.	C	T	.	.	MAF_INRAE=2.532;MAF_USDA=9.016
NC_035087.1	43424823	.	G	A	.	.	MAF_USDA=7.059
NC_035087.1	43424910	.	C	A	.	.	MAF_INRAE=28.481;MAF_USDA=42.353
NC_035087.1	43424955	.	G	A	.	.	MAF_INRAE=2.532;MAF_USDA=9.016
NC_035087.1	43425001	.	T	A	.	.	MAF_USDA=1.639
NC_035087.1	43425157	.	G	A	.	.	MAF_INRAE=39.241;MAF_USDA=34.706
NC_035087.1	43425164	.	G	A	.	.	MAF_INRAE=10.127;MAF_USDA=1.639
NC_035087.1	43425199	.	C	A	.	.	MAF_INRAE=10.833
NC_035087.1	43425336	.	G	A	.	.	MAF_INRAE=10.833
NC_035087.1	43426118	.	A	C	.	.	MAF_INRAE=9.167;MAF_USDA=4.098
NC_035087.1	43426151	.	C	T	.	.	MAF_INRAE=10.127;MAF_USDA=3.39
NC_035087.1	43426319	.	A	G	.	.	MAF_USDA=1.667
NC_035087.1	43426337	.	A	G	.	.	MAF_INRAE=10.759;MAF_USDA=3.279
NC_035087.1	43426745	.	C	T	.	.	MAF_USDA=2.459
NC_035087.1	43426746	.	G	A	.	.	MAF_USDA=2.353
NC_035087.1	43426754	.	T	G	.	.	MAF_INRAE=23.684;MAF_USDA=47.647
NC_035087.1	43426778	.	C	T	.	.	MAF_INRAE=49.167;MAF_USDA=25.882
NC_035087.1	43426827	.	C	T	.	.	MAF_INRAE=10.127;MAF_USDA=2.459
NC_035087.1	43426917	.	G	T	.	.	MAF_USDA=1.639
NC_035087.1	43426921	.	G	C	.	.	MAF_INRAE=22.152;MAF_USDA=44.118
NC_035087.1	43426930	.	C	T	.	.	MAF_USDA=1.639
NC_035087.1	43426931	.	G	T	.	.	MAF_INRAE=22.785;MAF_USDA=44.118
NC_035087.1	43426947	.	A	G	.	.	MAF_INRAE=29.114;MAF_USDA=41.176
NC_035087.1	43426979	.	G	T	.	.	MAF_USDA=1.639
NC_035087.1	43426992	.	C	T	.	.	MAF_INRAE=15.19;MAF_USDA=16.471
NC_035087.1	43427163	.	G	A	.	.	MAF_INRAE=10.127;MAF_USDA=16.471
NC_035087.1	43427207	.	G	A	.	.	MAF_USDA=1.639
NC_035087.1	43427270	.	G	A	.	.	MAF_INRAE=28.481;MAF_USDA=45.882
NC_035087.1	43427271	.	C	G	.	.	MAF_INRAE=30.833;MAF_USDA=43.529
NC_035087.1	43427436	.	G	T	.	.	MAF_INRAE=8.333
NC_035087.1	43427479	.	A	C	.	.	MAF_INRAE=28.481;MAF_USDA=44.118
NC_035087.1	43427503	.	A	G	.	.	MAF_INRAE=28.481;MAF_USDA=44.118
NC_035087.1	43427612	.	C	T	.	.	MAF_USDA=1.639
NC_035087.1	43427640	.	A	C	.	.	MAF_INRAE=7.595
NC_035087.1	43427687	.	G	T	.	.	MAF_USDA=4.918
NC_035087.1	43427781	.	G	C	.	.	MAF_INRAE=9.167;MAF_USDA=7.377
NC_035087.1	43427820	.	A	C	.	.	MAF_USDA=1.639
NC_035087.1	43427839	.	G	A	.	.	MAF_USDA=1.176
NC_035087.1	43427901	.	T	A	.	.	MAF_INRAE=30.833;MAF_USDA=41.176
NC_035087.1	43427926	.	A	T	.	.	MAF_INRAE=9.167
NC_035087.1	43427964	.	T	C	.	.	MAF_USDA=3.279
NC_035087.1	43428080	.	C	T	.	.	MAF_INRAE=27.848;MAF_USDA=37.059
NC_035087.1	43428105	.	G	T	.	.	MAF_USDA=5.294
NC_035087.1	43428120	.	C	A	.	.	MAF_USDA=6.471
NC_035087.1	43428125	.	T	A	.	.	MAF_USDA=5.882
NC_035087.1	43428128	.	A	T	.	.	MAF_USDA=5.294
NC_035087.1	43428166	.	A	C	.	.	MAF_INRAE=31.667;MAF_USDA=45.882
NC_035087.1	43428169	.	G	A	.	.	MAF_INRAE=31.667;MAF_USDA=45.882
NC_035087.1	43428394	.	A	T	.	.	MAF_INRAE=3.333;MAF_USDA=7.647
NC_035087.1	43428395	.	A	T	.	.	MAF_INRAE=3.333;MAF_USDA=7.647
NC_035087.1	43428410	.	T	C	.	.	MAF_USDA=13.529
NC_035087.1	43428425	.	C	A	.	.	MAF_INRAE=38.608;MAF_USDA=35.882
NC_035087.1	43428508	.	C	A	.	.	MAF_INRAE=29.114;MAF_USDA=38.824
NC_035087.1	43428519	.	G	A	.	.	MAF_USDA=11.765
NC_035087.1	43428531	.	A	G	.	.	MAF_INRAE=9.167;MAF_USDA=5.738
NC_035087.1	43428576	.	T	G	.	.	MAF_INRAE=5.263;MAF_USDA=2.459
NC_035087.1	43428642	.	C	T	.	.	MAF_INRAE=27.5;MAF_USDA=40.361
NC_035087.1	43428723	.	G	T	.	.	MAF_INRAE=3.333;MAF_USDA=7.647
NC_035087.1	43428767	.	C	T	.	.	MAF_INRAE=11.392;MAF_USDA=9.836
NC_035087.1	43428812	.	G	A	.	.	MAF_INRAE=11.392;MAF_USDA=9.836
NC_035087.1	43429046	.	C	G	.	.	MAF_INRAE=10.127;MAF_USDA=14.706
NC_035087.1	43429302	.	C	A	.	.	MAF_INRAE=17.089;MAF_USDA=11.475
NC_035087.1	43429342	.	T	G	.	.	MAF_INRAE=28.481;MAF_USDA=40.0
NC_035087.1	43429389	.	T	A	.	.	MAF_INRAE=11.392;MAF_USDA=9.016
NC_035087.1	43429515	.	A	G	.	.	MAF_USDA=1.639
NC_035087.1	43429605	.	A	G	.	.	MAF_INRAE=28.481;MAF_USDA=40.588
NC_035087.1	43429613	.	C	T	.	.	MAF_INRAE=43.038;MAF_USDA=27.647
NC_035087.1	43429614	.	T	A	.	.	MAF_INRAE=43.333;MAF_USDA=27.647
NC_035087.1	43429658	.	C	T	.	.	MAF_INRAE=41.772;MAF_USDA=10.0
NC_035087.1	43429675	.	C	T	.	.	MAF_USDA=2.083
NC_035087.1	43429730	.	C	A	.	.	MAF_INRAE=10.127;MAF_USDA=14.706
NC_035087.1	43429823	.	A	G	.	.	MAF_INRAE=5.263;MAF_USDA=11.905
NC_035087.1	43429824	.	A	G	.	.	MAF_INRAE=5.263;MAF_USDA=2.5
NC_035087.1	43429929	.	C	T	.	.	MAF_USDA=11.176
NC_035087.1	43429970	.	T	C	.	.	MAF_USDA=4.098
NC_035087.1	43430014	.	G	T	.	.	MAF_INRAE=29.114;MAF_USDA=39.412
NC_035087.1	43430076	.	C	T	.	.	MAF_USDA=6.557
NC_035087.1	43430104	.	A	G	.	.	MAF_INRAE=10.127;MAF_USDA=3.333
NC_035087.1	43430141	.	T	G	.	.	MAF_USDA=1.667
NC_035087.1	43430387	.	C	T	.	.	MAF_INRAE=9.167;MAF_USDA=6.557
NC_035087.1	43430457	.	A	G	.	.	MAF_INRAE=43.333;MAF_USDA=45.833
NC_035087.1	43430569	.	G	A	.	.	MAF_USDA=10.656
NC_035087.1	43430591	.	T	A	.	.	MAF_INRAE=9.494;MAF_USDA=6.25
NC_035087.1	43430710	.	T	A	.	.	MAF_USDA=2.459
NC_035087.1	43430740	.	G	C	.	.	MAF_INRAE=21.519;MAF_USDA=24.118
NC_035087.1	43430774	.	G	A	.	.	MAF_INRAE=32.911;MAF_USDA=46.471
NC_035087.1	43430795	.	C	T	.	.	MAF_INRAE=32.911;MAF_USDA=46.471
NC_035087.1	43430844	.	G	A	.	.	MAF_USDA=1.639
NC_035087.1	43430846	.	C	G	.	.	MAF_INRAE=1.667;MAF_USDA=9.836
NC_035087.1	43430895	.	C	A	.	.	MAF_INRAE=9.167
NC_035087.1	43430968	.	T	G	.	.	MAF_INRAE=21.519;MAF_USDA=44.706
NC_035087.1	43431009	.	A	G	.	.	MAF_INRAE=33.544;MAF_USDA=44.706
NC_035087.1	43431012	.	G	T	.	.	MAF_INRAE=3.333;MAF_USDA=13.529
NC_035087.1	43431054	.	A	G	.	.	MAF_INRAE=3.333;MAF_USDA=11.176
NC_035087.1	43431056	.	G	A	.	.	MAF_INRAE=33.544;MAF_USDA=45.294
NC_035087.1	43431077	.	G	T	.	.	MAF_USDA=4.098
NC_035087.1	43431143	.	C	T	.	.	MAF_USDA=1.639
NC_035087.1	43431211	.	C	T	.	.	MAF_USDA=42.941
NC_035087.1	43431640	.	A	T	.	.	MAF_USDA=3.529
NC_035087.1	43431653	.	A	T	.	.	MAF_USDA=37.5
NC_035087.1	43431682	.	C	T	.	.	MAF_USDA=4.098
NC_035087.1	43431790	.	A	T	.	.	MAF_INRAE=33.544;MAF_USDA=18.75
NC_035087.1	43431791	.	T	G	.	.	MAF_INRAE=1.667
NC_035087.1	43431793	.	C	T	.	.	MAF_INRAE=1.667
NC_035087.1	43431812	.	A	G	.	.	MAF_INRAE=1.667
NC_035087.1	43431816	.	A	C	.	.	MAF_INRAE=1.667
NC_035087.1	43431825	.	G	A	.	.	MAF_INRAE=1.667
NC_035087.1	43431848	.	G	A	.	.	MAF_INRAE=1.667;MAF_USDA=4.918
NC_035087.1	43431853	.	C	T	.	.	MAF_INRAE=1.667
NC_035087.1	43431860	.	C	T	.	.	MAF_USDA=7.647
NC_035087.1	43431906	.	C	T	.	.	MAF_USDA=1.639
NC_035087.1	43431908	.	T	A	.	.	MAF_INRAE=1.667
NC_035087.1	43432056	.	G	T	.	.	MAF_INRAE=1.667
NC_035087.1	43432061	.	G	T	.	.	MAF_INRAE=3.333
NC_035087.1	43432063	.	G	C	.	.	MAF_INRAE=3.333
NC_035087.1	43432069	.	A	T	.	.	MAF_USDA=4.098
NC_035087.1	43432078	.	C	T	.	.	MAF_INRAE=4.167
NC_035087.1	43432085	.	G	A	.	.	MAF_INRAE=10.0;MAF_USDA=1.639
NC_035087.1	43432097	.	T	C	.	.	MAF_INRAE=29.167;MAF_USDA=44.706
NC_035087.1	43432099	.	G	T	.	.	MAF_INRAE=4.167
NC_035087.1	43432113	.	T	C	.	.	MAF_INRAE=4.167
NC_035087.1	43432114	.	G	A	.	.	MAF_INRAE=4.167;MAF_USDA=17.213
NC_035087.1	43432117	.	C	T	.	.	MAF_INRAE=4.167;MAF_USDA=18.235
NC_035087.1	43432127	.	G	A	.	.	MAF_USDA=2.459
NC_035087.1	43432137	.	T	A	.	.	MAF_INRAE=4.167
NC_035087.1	43432142	.	C	T	.	.	MAF_USDA=1.639
NC_035087.1	43432149	.	A	G	.	.	MAF_INRAE=4.167;MAF_USDA=16.393
NC_035087.1	43432158	.	A	C	.	.	MAF_USDA=16.471
NC_035087.1	43432159	.	T	C	.	.	MAF_INRAE=32.5;MAF_USDA=27.083
NC_035087.1	43432160	.	C	T	.	.	MAF_USDA=4.098
NC_035087.1	43432168	.	T	C	.	.	MAF_INRAE=4.167;MAF_USDA=16.471
NC_035087.1	43432197	.	T	C	.	.	MAF_INRAE=7.595;MAF_USDA=2.5
NC_035087.1	43432216	.	C	T	.	.	MAF_USDA=13.559
NC_035087.1	43432226	.	T	C,G	.	.	MAF_INRAE=32.911;MAF_USDA=20.833
NC_035087.1	43432239	.	G	C	.	.	MAF_INRAE=33.544;MAF_USDA=27.083
NC_035087.1	43432248	.	G	A	.	.	MAF_INRAE=43.038;MAF_USDA=21.429
NC_035087.1	43432249	.	G	A	.	.	MAF_INRAE=8.333;MAF_USDA=7.5
NC_035087.1	43432267	.	G	A	.	.	MAF_USDA=9.322
NC_035087.1	43432268	.	G	T	.	.	MAF_USDA=9.322
NC_035087.1	43432275	.	G	A	.	.	MAF_USDA=8.475
NC_035087.1	43432278	.	G	A	.	.	MAF_USDA=18.644
NC_035087.1	43432371	.	A	C	.	.	MAF_INRAE=10.127;MAF_USDA=14.634
NC_035087.1	43432373	.	C	A	.	.	MAF_INRAE=36.667;MAF_USDA=16.667
NC_035087.1	43432383	.	G	A	.	.	MAF_USDA=14.634
NC_035087.1	43432407	.	A	G	.	.	MAF_INRAE=9.167;MAF_USDA=7.759
NC_035087.1	43432410	.	G	A	.	.	MAF_INRAE=11.392;MAF_USDA=12.931
NC_035087.1	43432466	.	A	C	.	.	MAF_INRAE=11.392;MAF_USDA=8.333
NC_035087.1	43432535	.	G	T	.	.	MAF_INRAE=10.833
NC_035087.1	43432536	.	C	T	.	.	MAF_INRAE=10.833
NC_035087.1	43432556	.	T	A	.	.	MAF_USDA=1.695
NC_035087.1	43432802	.	G	T	.	.	MAF_INRAE=1.667;MAF_USDA=5.738
NC_035087.1	43432806	.	C	T	.	.	MAF_USDA=10.588
NC_035087.1	43432908	.	G	C	.	.	MAF_USDA=1.639
NC_035087.1	43432926	.	G	A	.	.	MAF_INRAE=10.127;MAF_USDA=14.706
NC_035087.1	43432988	.	C	T	.	.	MAF_INRAE=10.127;MAF_USDA=4.098
NC_035087.1	43433022	.	C	T	.	.	MAF_INRAE=43.038;MAF_USDA=39.583
NC_035087.1	43433175	.	T	G	.	.	MAF_USDA=4.918
NC_035087.1	43433249	.	G	T	.	.	MAF_INRAE=11.392;MAF_USDA=28.235
NC_035087.1	43433265	.	C	T	.	.	MAF_USDA=1.639
NC_035087.1	43433304	.	C	T	.	.	MAF_INRAE=10.127;MAF_USDA=14.706
NC_035087.1	43433339	.	G	C	.	.	MAF_USDA=2.459
NC_035087.1	43433382	.	G	A	.	.	MAF_INRAE=34.177;MAF_USDA=43.529
NC_035087.1	43433389	.	G	A	.	.	MAF_USDA=1.639
NC_035087.1	43433431	.	A	C	.	.	MAF_INRAE=11.392;MAF_USDA=26.471
NC_035087.1	43433449	.	A	T	.	.	MAF_INRAE=11.392;MAF_USDA=13.934
NC_035087.1	43433464	.	T	G	.	.	MAF_USDA=5.738
NC_035087.1	43433471	.	C	T	.	.	MAF_INRAE=11.392;MAF_USDA=27.647
NC_035087.1	43433488	.	G	C	.	.	MAF_USDA=8.333
NC_035087.1	43433490	.	G	T	.	.	MAF_USDA=8.333
NC_035087.1	43433562	.	C	T	.	.	MAF_INRAE=11.392;MAF_USDA=27.059
NC_035087.1	43433609	.	C	A	.	.	MAF_INRAE=11.392;MAF_USDA=27.647
NC_035087.1	43433696	.	C	T	.	.	MAF_USDA=4.918
NC_035087.1	43433709	.	A	T	.	.	MAF_INRAE=11.392;MAF_USDA=13.934
NC_035087.1	43433832	.	C	A	.	.	MAF_INRAE=18.354;MAF_USDA=11.475
NC_035087.1	43433890	.	G	T	.	.	MAF_INRAE=11.392;MAF_USDA=27.059
NC_035087.1	43433912	.	T	C	.	.	MAF_INRAE=11.392;MAF_USDA=25.882
NC_035087.1	43433930	.	C	T	.	.	MAF_INRAE=44.937;MAF_USDA=39.583
NC_035087.1	43433931	.	T	A	.	.	MAF_INRAE=45.0;MAF_USDA=21.765
NC_035087.1	43434043	.	G	T	.	.	MAF_USDA=1.639
NC_035087.1	43434044	.	G	T	.	.	MAF_INRAE=9.167;MAF_USDA=11.475
NC_035087.1	43434048	.	T	C	.	.	MAF_USDA=4.706
NC_035087.1	43434069	.	T	G	.	.	MAF_USDA=2.459
NC_035087.1	43434071	.	G	T	.	.	MAF_USDA=2.459
NC_035087.1	43434241	.	C	T	.	.	MAF_USDA=1.639
NC_035087.1	43434339	.	G	A	.	.	MAF_INRAE=17.5
NC_035087.1	43434374	.	G	A	.	.	MAF_INRAE=13.924;MAF_USDA=41.176
NC_035087.1	43434380	.	G	A	.	.	MAF_INRAE=5.0;MAF_USDA=2.941
NC_035087.1	43434412	.	G	A	.	.	MAF_INRAE=22.785;MAF_USDA=8.333
NC_035087.1	43434607	.	G	C	.	.	MAF_USDA=13.934
NC_035087.1	43434614	.	G	T	.	.	MAF_USDA=5.738
NC_035087.1	43434616	.	C	A	.	.	MAF_USDA=2.459
NC_035087.1	43434625	.	G	A	.	.	MAF_USDA=3.279
NC_035087.1	43434629	.	G	A	.	.	MAF_INRAE=8.333;MAF_USDA=29.412
NC_035087.1	43434655	.	A	T	.	.	MAF_INRAE=9.167;MAF_USDA=11.765
NC_035087.1	43434661	.	C	A	.	.	MAF_INRAE=9.167;MAF_USDA=7.059
NC_035087.1	43434676	.	G	T	.	.	MAF_USDA=1.176
NC_035087.1	43434678	.	C	T	.	.	MAF_INRAE=9.167;MAF_USDA=11.765
NC_035087.1	43434690	.	G	A	.	.	MAF_USDA=7.377
NC_035087.1	43434705	.	T	A	.	.	MAF_USDA=5.738
NC_035087.1	43434708	.	C	T	.	.	MAF_USDA=4.918
NC_035087.1	43434709	.	G	T	.	.	MAF_USDA=5.738
NC_035087.1	43434722	.	A	G	.	.	MAF_USDA=4.918
NC_035087.1	43434745	.	A	G	.	.	MAF_USDA=4.918
NC_035087.1	43434759	.	A	T	.	.	MAF_USDA=4.706
NC_035087.1	43434793	.	C	T	.	.	MAF_USDA=4.098
NC_035087.1	43434805	.	C	G	.	.	MAF_USDA=2.459
NC_035087.1	43434816	.	A	T	.	.	MAF_INRAE=9.167;MAF_USDA=10.588
NC_035087.1	43434837	.	C	A	.	.	MAF_INRAE=15.0;MAF_USDA=21.765
NC_035087.1	43434985	.	G	C	.	.	MAF_INRAE=2.5;MAF_USDA=8.333
NC_035087.1	43435003	.	A	C	.	.	MAF_INRAE=5.833;MAF_USDA=2.941
NC_035087.1	43435050	.	T	G	.	.	MAF_INRAE=17.722;MAF_USDA=44.706
NC_035087.1	43435141	.	C	T	.	.	MAF_INRAE=15.789
NC_035087.1	43435200	.	A	T	.	.	MAF_INRAE=15.789;MAF_USDA=41.667
NC_035087.1	43435338	.	G	T	.	.	MAF_INRAE=4.167;MAF_USDA=26.471
NC_035087.1	43435414	.	G	T	.	.	MAF_INRAE=46.203;MAF_USDA=20.0
NC_035087.1	43435448	.	C	A	.	.	MAF_USDA=12.941
NC_035087.1	43435490	.	C	T	.	.	MAF_INRAE=5.263;MAF_USDA=2.459
NC_035087.1	43435556	.	T	G	.	.	MAF_INRAE=17.089;MAF_USDA=43.529
NC_035087.1	43435633	.	C	T	.	.	MAF_INRAE=41.772;MAF_USDA=7.647
NC_035087.1	43435668	.	T	A	.	.	MAF_INRAE=9.167;MAF_USDA=12.353
NC_035087.1	43435712	.	C	T	.	.	MAF_USDA=1.639
NC_035087.1	43435713	.	G	A	.	.	MAF_INRAE=9.167;MAF_USDA=8.197
NC_035087.1	43435726	.	T	A	.	.	MAF_USDA=12.941
NC_035087.1	43435735	.	T	C	.	.	MAF_USDA=12.941
NC_035087.1	43435833	.	G	A	.	.	MAF_USDA=6.557
NC_035087.1	43435843	.	C	A	.	.	MAF_USDA=5.738
NC_035087.1	43435863	.	T	G	.	.	MAF_INRAE=5.833;MAF_USDA=2.459
NC_035087.1	43435906	.	A	C	.	.	MAF_INRAE=10.127;MAF_USDA=42.353
NC_035087.1	43435954	.	T	C	.	.	MAF_INRAE=5.833;MAF_USDA=2.941
NC_035087.1	43435964	.	G	A	.	.	MAF_INRAE=10.127;MAF_USDA=42.941
NC_035087.1	43435994	.	C	G	.	.	MAF_USDA=3.279
NC_035087.1	43436042	.	G	A	.	.	MAF_INRAE=3.333;MAF_USDA=8.333
NC_035087.1	43436116	.	A	T	.	.	MAF_INRAE=32.911;MAF_USDA=40.588
NC_035087.1	43436118	.	A	G	.	.	MAF_USDA=1.639
NC_035087.1	43436186	.	G	T	.	.	MAF_USDA=4.706
NC_035087.1	43436189	.	G	T	.	.	MAF_INRAE=32.911;MAF_USDA=44.706
NC_035087.1	43436240	.	T	C	.	.	MAF_INRAE=13.333;MAF_USDA=40.0
NC_035087.1	43436310	.	G	T	.	.	MAF_USDA=3.279
NC_035087.1	43436329	.	T	C	.	.	MAF_USDA=3.279
NC_035087.1	43436464	.	A	C	.	.	MAF_INRAE=27.215;MAF_USDA=22.941
NC_035087.1	43436474	.	G	T	.	.	MAF_USDA=2.459
NC_035087.1	43436486	.	C	T	.	.	MAF_INRAE=3.333;MAF_USDA=8.333
NC_035087.1	43436487	.	G	A	.	.	MAF_USDA=3.279
NC_035087.1	43436511	.	G	A	.	.	MAF_INRAE=22.152;MAF_USDA=3.529
NC_035087.1	43436566	.	T	G	.	.	MAF_INRAE=13.333;MAF_USDA=42.941
NC_035087.1	43436623	.	G	A	.	.	MAF_USDA=3.279
NC_035087.1	43436709	.	C	A	.	.	MAF_USDA=3.279
NC_035087.1	43436722	.	C	T	.	.	MAF_INRAE=3.333;MAF_USDA=5.294
NC_035087.1	43436758	.	G	A	.	.	MAF_INRAE=23.418;MAF_USDA=18.235
NC_035087.1	43436788	.	G	A	.	.	MAF_USDA=4.098
NC_035087.1	43436799	.	A	G	.	.	MAF_USDA=1.639
NC_035087.1	43436898	.	A	C	.	.	MAF_USDA=1.639
NC_035087.1	43436926	.	C	A	.	.	MAF_USDA=3.279
NC_035087.1	43437068	.	C	T	.	.	MAF_USDA=2.459
NC_035087.1	43437109	.	A	G	.	.	MAF_INRAE=33.544;MAF_USDA=31.765
NC_035087.1	43437275	.	G	C	.	.	MAF_INRAE=10.127;MAF_USDA=2.459
NC_035087.1	43437294	.	A	T	.	.	MAF_INRAE=36.709;MAF_USDA=45.294
NC_035087.1	43437336	.	C	T	.	.	MAF_USDA=1.639
NC_035087.1	43437342	.	C	A	.	.	MAF_USDA=3.279
NC_035087.1	43437355	.	C	T	.	.	MAF_INRAE=26.316;MAF_USDA=2.459
NC_035087.1	43437681	.	T	C	.	.	MAF_INRAE=36.709;MAF_USDA=44.706
NC_035087.1	43437707	.	T	C	.	.	MAF_INRAE=3.333
NC_035087.1	43437781	.	T	A	.	.	MAF_USDA=1.639
NC_035087.1	43437811	.	A	G	.	.	MAF_INRAE=14.167;MAF_USDA=28.235
NC_035087.1	43437996	.	C	T	.	.	MAF_INRAE=3.333;MAF_USDA=8.333
NC_035087.1	43438000	.	C	T	.	.	MAF_USDA=15.882
NC_035087.1	43438021	.	G	A	.	.	MAF_INRAE=3.333;MAF_USDA=23.529
NC_035087.1	43438178	.	A	T	.	.	MAF_USDA=3.279
NC_035087.1	43438239	.	T	G	.	.	MAF_USDA=6.471
NC_035087.1	43438245	.	T	C	.	.	MAF_USDA=10.656
NC_035087.1	43438261	.	C	T	.	.	MAF_INRAE=22.785;MAF_USDA=3.529
NC_035087.1	43438284	.	C	T	.	.	MAF_INRAE=10.833
NC_035087.1	43438315	.	T	G	.	.	MAF_USDA=2.459
NC_035087.1	43438318	.	C	G	.	.	MAF_USDA=2.459
NC_035087.1	43438371	.	C	T	.	.	MAF_INRAE=37.342;MAF_USDA=37.059
NC_035087.1	43438437	.	C	T	.	.	MAF_INRAE=1.667;MAF_USDA=5.738
NC_035087.1	43438586	.	G	T	.	.	MAF_INRAE=5.833;MAF_USDA=4.167
NC_035087.1	43438632	.	G	T	.	.	MAF_INRAE=3.333;MAF_USDA=11.765
NC_035087.1	43438684	.	C	T	.	.	MAF_INRAE=3.333;MAF_USDA=29.167
NC_035087.1	43438771	.	A	G	.	.	MAF_INRAE=22.785;MAF_USDA=3.279
NC_035087.1	43438772	.	G	T	.	.	MAF_INRAE=38.608;MAF_USDA=8.197
NC_035087.1	43438801	.	A	T	.	.	MAF_USDA=1.639
NC_035087.1	43438853	.	G	T	.	.	MAF_USDA=3.279
NC_035087.1	43438901	.	C	A	.	.	MAF_INRAE=33.544;MAF_USDA=35.882
NC_035087.1	43438905	.	G	A	.	.	MAF_INRAE=7.5;MAF_USDA=2.459
NC_035087.1	43438967	.	T	G	.	.	MAF_INRAE=10.833
NC_035087.1	43439065	.	C	T	.	.	MAF_INRAE=23.418;MAF_USDA=3.529
NC_035087.1	43439100	.	A	C	.	.	MAF_INRAE=9.167;MAF_USDA=6.557
NC_035087.1	43439151	.	T	C	.	.	MAF_USDA=9.016
NC_035087.1	43439166	.	A	C	.	.	MAF_USDA=7.377
NC_035087.1	43439277	.	G	C	.	.	MAF_USDA=4.918
NC_035087.1	43439339	.	C	A	.	.	MAF_USDA=4.706
NC_035087.1	43439388	.	G	A	.	.	MAF_INRAE=35.443;MAF_USDA=35.882
NC_035087.1	43439443	.	A	G	.	.	MAF_USDA=1.639
NC_035087.1	43439468	.	T	G	.	.	MAF_INRAE=15.833;MAF_USDA=31.176
NC_035087.1	43439508	.	G	A	.	.	MAF_USDA=1.639
NC_035087.1	43439541	.	C	T	.	.	MAF_INRAE=37.342;MAF_USDA=37.647
NC_035087.1	43439612	.	G	A	.	.	MAF_INRAE=3.333;MAF_USDA=8.333
NC_035087.1	43439752	.	A	T	.	.	MAF_INRAE=15.833;MAF_USDA=31.176
NC_035087.1	43439763	.	T	A	.	.	MAF_INRAE=3.333;MAF_USDA=4.706
NC_035087.1	43439774	.	T	C	.	.	MAF_INRAE=34.177;MAF_USDA=34.706
NC_035087.1	43439803	.	G	T	.	.	MAF_INRAE=34.81;MAF_USDA=34.706
NC_035087.1	43440106	.	C	A	.	.	MAF_USDA=3.279
NC_035087.1	43440130	.	A	C	.	.	MAF_INRAE=10.833
NC_035087.1	43440205	.	T	G	.	.	MAF_USDA=3.279
NC_035087.1	43440219	.	C	T	.	.	MAF_USDA=2.459
NC_035087.1	43440227	.	T	C	.	.	MAF_INRAE=34.81;MAF_USDA=34.706
NC_035087.1	43440287	.	G	A	.	.	MAF_USDA=1.639
NC_035087.1	43440345	.	C	T	.	.	MAF_INRAE=22.785;MAF_USDA=3.529
NC_035087.1	43440400	.	C	T	.	.	MAF_INRAE=3.333;MAF_USDA=8.333
NC_035087.1	43440413	.	T	G	.	.	MAF_USDA=12.353
NC_035087.1	43440436	.	G	A	.	.	MAF_INRAE=10.0;MAF_USDA=12.941
NC_035087.1	43440488	.	TACAGGACACATCA	TACAGGACACATCG	.	.	MAF_USDA=8.333
NC_035087.1	43440501	.	A	G	.	.	MAF_INRAE=3.333
NC_035087.1	43440516	.	A	C	.	.	MAF_INRAE=37.342
NC_035087.1	43440572	.	T	C	.	.	MAF_USDA=12.941
NC_035087.1	43440838	.	G	T	.	.	MAF_USDA=6.557
NC_035087.1	43440850	.	A	G	.	.	MAF_USDA=3.279
NC_035087.1	43440857	.	G	C	.	.	MAF_INRAE=3.333;MAF_USDA=4.706
NC_035087.1	43440859	.	G	T	.	.	MAF_USDA=12.941
NC_035087.1	43440926	.	T	G	.	.	MAF_USDA=12.353
NC_035087.1	43441040	.	T	C	.	.	MAF_USDA=3.279
NC_035087.1	43441135	.	A	T	.	.	MAF_USDA=12.941
NC_035087.1	43441145	.	T	G	.	.	MAF_USDA=14.118
NC_035087.1	43441153	.	A	T	.	.	MAF_USDA=3.279
NC_035087.1	43441204	.	C	A	.	.	MAF_USDA=12.941
NC_035087.1	43441278	.	T	G	.	.	MAF_USDA=10.656
NC_035087.1	43441327	.	G	A	.	.	MAF_INRAE=9.167
NC_035087.1	43441411	.	G	A	.	.	MAF_INRAE=3.333;MAF_USDA=20.833
NC_035087.1	43441434	.	G	A	.	.	MAF_USDA=5.294
NC_035087.1	43441442	.	A	T	.	.	MAF_INRAE=10.0;MAF_USDA=14.706
NC_035087.1	43441512	.	T	C	.	.	MAF_INRAE=13.333;MAF_USDA=34.118
NC_035087.1	43441524	.	C	A	.	.	MAF_INRAE=19.167;MAF_USDA=48.824
NC_035087.1	43441641	.	C	T	.	.	MAF_INRAE=3.333;MAF_USDA=4.706
NC_035087.1	43441686	.	T	C	.	.	MAF_USDA=14.706
NC_035087.1	43441726	.	T	C	.	.	MAF_USDA=14.706
NC_035087.1	43441750	.	G	A	.	.	MAF_INRAE=3.333;MAF_USDA=8.333
NC_035087.1	43441888	.	C	T	.	.	MAF_USDA=4.918
NC_035087.1	43441935	.	T	A	.	.	MAF_INRAE=5.833;MAF_USDA=2.941
NC_035087.1	43441999	.	T	A	.	.	MAF_INRAE=5.833;MAF_USDA=2.941
NC_035087.1	43442019	.	T	A	.	.	MAF_USDA=6.471
NC_035087.1	43442048	.	A	T	.	.	MAF_INRAE=9.167
NC_035087.1	43442049	.	A	T	.	.	MAF_INRAE=49.167;MAF_USDA=25.0
NC_035087.1	43442055	.	C	A	.	.	MAF_USDA=2.459
NC_035087.1	43442091	.	G	C	.	.	MAF_INRAE=10.127;MAF_USDA=6.25
NC_035087.1	43442120	.	A	C	.	.	MAF_INRAE=3.333;MAF_USDA=2.459
NC_035087.1	43442134	.	T	G	.	.	MAF_INRAE=9.167;MAF_USDA=25.41
NC_035087.1	43442219	.	C	A	.	.	MAF_USDA=4.098
NC_035087.1	43442321	.	A	G	.	.	MAF_USDA=4.098
NC_035087.1	43442333	.	A	G	.	.	MAF_INRAE=19.167;MAF_USDA=47.647
NC_035087.1	43442337	.	A	T	.	.	MAF_INRAE=12.658
NC_035087.1	43442395	.	T	A	.	.	MAF_INRAE=5.833;MAF_USDA=33.529
NC_035087.1	43442423	.	A	T	.	.	MAF_INRAE=18.333;MAF_USDA=47.059
NC_035087.1	43442605	.	C	T	.	.	MAF_INRAE=19.167;MAF_USDA=40.588
NC_035087.1	43442753	.	A	T	.	.	MAF_USDA=1.667
NC_035087.1	43442765	.	A	C	.	.	MAF_USDA=1.667
NC_035087.1	43442897	.	C	T	.	.	MAF_USDA=1.176
NC_035087.1	43443051	.	A	G	.	.	MAF_USDA=2.459
NC_035087.1	43443056	.	A	G	.	.	MAF_INRAE=3.333;MAF_USDA=3.279
NC_035087.1	43443085	.	G	A	.	.	MAF_INRAE=3.333;MAF_USDA=4.706
NC_035087.1	43443131	.	G	A	.	.	MAF_INRAE=10.0;MAF_USDA=14.118
NC_035087.1	43443384	.	G	A	.	.	MAF_USDA=5.294
NC_035087.1	43443386	.	T	C	.	.	MAF_USDA=6.471
NC_035087.1	43443446	.	G	T	.	.	MAF_INRAE=10.0;MAF_USDA=9.016
NC_035087.1	43443471	.	C	T	.	.	MAF_INRAE=3.333;MAF_USDA=8.333
NC_035087.1	43443490	.	G	C	.	.	MAF_INRAE=3.333;MAF_USDA=4.167
NC_035087.1	43443502	.	T	C	.	.	MAF_INRAE=5.833;MAF_USDA=18.235
NC_035087.1	43443508	.	C	T	.	.	MAF_INRAE=5.833;MAF_USDA=2.941
NC_035087.1	43443546	.	A	T	.	.	MAF_USDA=3.279
NC_035087.1	43443600	.	A	C	.	.	MAF_INRAE=3.797;MAF_USDA=9.412
NC_035087.1	43443602	.	C	T	.	.	MAF_USDA=9.836
NC_035087.1	43443612	.	C	A	.	.	MAF_INRAE=3.797;MAF_USDA=7.647
NC_035087.1	43443627	.	G	A	.	.	MAF_INRAE=3.333;MAF_USDA=13.529
NC_035087.1	43443705	.	G	A	.	.	MAF_INRAE=3.333;MAF_USDA=4.706
NC_035087.1	43443727	.	C	T	.	.	MAF_USDA=3.279
NC_035087.1	43443790	.	G	A	.	.	MAF_INRAE=5.833;MAF_USDA=26.471
NC_035087.1	43443881	.	C	A	.	.	MAF_USDA=4.098
NC_035087.1	43443908	.	T	A	.	.	MAF_USDA=1.639
NC_035087.1	43443953	.	C	A	.	.	MAF_INRAE=9.167;MAF_USDA=5.738
NC_035087.1	43443972	.	C	A	.	.	MAF_USDA=3.279
NC_035087.1	43444004	.	C	T	.	.	MAF_INRAE=10.127;MAF_USDA=1.639
NC_035087.1	43444099	.	A	G	.	.	MAF_USDA=9.016
NC_035087.1	43444111	.	G	A	.	.	MAF_INRAE=9.167
NC_035087.1	43444172	.	G	T	.	.	MAF_INRAE=2.5;MAF_USDA=4.706
NC_035087.1	43444206	.	C	T	.	.	MAF_INRAE=2.5;MAF_USDA=10.588
NC_035087.1	43444271	.	G	C	.	.	MAF_INRAE=38.608;MAF_USDA=2.459
NC_035087.1	43444343	.	C	T	.	.	MAF_INRAE=3.333;MAF_USDA=8.333
NC_035087.1	43444566	.	G	A	.	.	MAF_INRAE=20.0;MAF_USDA=40.0
NC_035087.1	43444567	.	C	A	.	.	MAF_INRAE=20.0;MAF_USDA=40.0
NC_035087.1	43444654	.	A	C	.	.	MAF_USDA=12.353
NC_035087.1	43444659	.	T	C	.	.	MAF_INRAE=10.127;MAF_USDA=1.639
NC_035087.1	43444850	.	G	A	.	.	MAF_USDA=5.294
NC_035087.1	43444863	.	C	T	.	.	MAF_INRAE=3.797;MAF_USDA=8.197
NC_035087.1	43444889	.	A	C	.	.	MAF_USDA=3.39
NC_035087.1	43444975	.	A	G	.	.	MAF_USDA=3.39
NC_035087.1	43444977	.	G	A	.	.	MAF_USDA=14.458
NC_035087.1	43445056	.	A	G	.	.	MAF_USDA=14.024
NC_035087.1	43445065	.	T	A	.	.	MAF_USDA=10.417
NC_035087.1	43445087	.	C	G	.	.	MAF_USDA=12.5
NC_035087.1	43445393	.	G	C	.	.	MAF_USDA=18.75
NC_035087.1	43445574	.	G	A	.	.	MAF_USDA=31.25
NC_035087.1	43445578	.	A	G	.	.	MAF_USDA=4.167
NC_035087.1	43445747	.	A	T	.	.	MAF_INRAE=5.0;MAF_USDA=27.059
NC_035087.1	43445750	.	T	A	.	.	MAF_INRAE=6.667;MAF_USDA=12.353
NC_035087.1	43445827	.	G	A	.	.	MAF_INRAE=3.333
NC_035087.1	43445886	.	G	A	.	.	MAF_USDA=8.333
NC_035087.1	43445939	.	C	A	.	.	MAF_INRAE=8.333
NC_035087.1	43445943	.	A	T	.	.	MAF_USDA=2.083
NC_035087.1	43445970	.	C	T	.	.	MAF_USDA=9.836
NC_035087.1	43446017	.	C	T	.	.	MAF_INRAE=8.333;MAF_USDA=14.118
NC_035087.1	43446031	.	C	T	.	.	MAF_INRAE=5.0;MAF_USDA=2.941
NC_035087.1	43446034	.	A	C	.	.	MAF_INRAE=3.333;MAF_USDA=6.25
NC_035087.1	43446044	.	C	T	.	.	MAF_INRAE=3.333;MAF_USDA=8.333
NC_035087.1	43446049	.	G	C	.	.	MAF_INRAE=22.785;MAF_USDA=8.333
NC_035087.1	43446052	.	C	A	.	.	MAF_INRAE=3.333
NC_035087.1	43446118	.	C	T	.	.	MAF_INRAE=10.0;MAF_USDA=12.941
NC_035087.1	43446119	.	A	G	.	.	MAF_INRAE=12.5;MAF_USDA=10.417
NC_035087.1	43446124	.	G	T	.	.	MAF_INRAE=12.5;MAF_USDA=12.5
NC_035087.1	43446183	.	C	T	.	.	MAF_INRAE=2.5;MAF_USDA=8.333
NC_035087.1	43446189	.	A	T	.	.	MAF_INRAE=2.5;MAF_USDA=6.25
NC_035087.1	43446263	.	G	A	.	.	MAF_INRAE=1.667;MAF_USDA=12.353
NC_035087.1	43446340	.	T	A	.	.	MAF_INRAE=10.833
NC_035087.1	43446351	.	C	A	.	.	MAF_INRAE=38.608;MAF_USDA=2.459
NC_035087.1	43446368	.	T	A	.	.	MAF_INRAE=3.333
NC_035087.1	43446370	.	T	G	.	.	MAF_INRAE=19.167;MAF_USDA=39.412
NC_035087.1	43446417	.	C	G	.	.	MAF_USDA=4.706
NC_035087.1	43446471	.	C	T	.	.	MAF_USDA=12.941
NC_035087.1	43446501	.	A	T	.	.	MAF_USDA=8.824
NC_035087.1	43446517	.	T	G	.	.	MAF_INRAE=4.43;MAF_USDA=12.941
NC_035087.1	43446547	.	A	T	.	.	MAF_INRAE=10.0;MAF_USDA=13.529
NC_035087.1	43446626	.	C	T	.	.	MAF_USDA=2.353
NC_035087.1	43446627	.	C	T	.	.	MAF_INRAE=15.833;MAF_USDA=16.471
NC_035087.1	43446686	.	C	T	.	.	MAF_USDA=8.197
NC_035087.1	43446703	.	G	T	.	.	MAF_USDA=22.941
NC_035087.1	43446905	.	C	G	.	.	MAF_INRAE=8.333
NC_035087.1	43447025	.	C	T	.	.	MAF_USDA=4.098
NC_035087.1	43447045	.	G	T	.	.	MAF_USDA=14.118
NC_035087.1	43447081	.	G	A	.	.	MAF_INRAE=1.667;MAF_USDA=15.574
NC_035087.1	43447084	.	G	A	.	.	MAF_USDA=4.098
NC_035087.1	43447198	.	G	A	.	.	MAF_INRAE=5.833;MAF_USDA=2.353
NC_035087.1	43447241	.	A	G	.	.	MAF_INRAE=1.667;MAF_USDA=12.295
NC_035087.1	43447254	.	T	G	.	.	MAF_INRAE=3.333;MAF_USDA=4.706
NC_035087.1	43447264	.	C	A	.	.	MAF_USDA=1.639
NC_035087.1	43447340	.	G	A	.	.	MAF_USDA=11.176
NC_035087.1	43447373	.	C	T	.	.	MAF_USDA=8.197
NC_035087.1	43447374	.	T	A	.	.	MAF_INRAE=8.333
NC_035087.1	43447494	.	G	A	.	.	MAF_USDA=3.279
NC_035087.1	43447497	.	G	A	.	.	MAF_INRAE=5.833;MAF_USDA=3.529
NC_035087.1	43447504	.	G	C	.	.	MAF_INRAE=5.833;MAF_USDA=3.529
NC_035087.1	43447627	.	T	C	.	.	MAF_USDA=16.667
NC_035087.1	43447686	.	A	G	.	.	MAF_USDA=13.934
NC_035087.1	43447690	.	T	C	.	.	MAF_USDA=14.754
NC_035087.1	43447692	.	T	C	.	.	MAF_INRAE=6.667;MAF_USDA=49.412
NC_035087.1	43447714	.	T	C	.	.	MAF_USDA=12.295
NC_035087.1	43447803	.	T	C	.	.	MAF_USDA=5.882
NC_035087.1	43448220	.	T	A	.	.	MAF_USDA=1.667
NC_035087.1	43448240	.	T	G	.	.	MAF_USDA=4.237
NC_035087.1	43448269	.	A	T	.	.	MAF_INRAE=18.987;MAF_USDA=41.176
NC_035087.1	43448313	.	C	T	.	.	MAF_USDA=3.279
NC_035087.1	43448334	.	C	T	.	.	MAF_INRAE=11.392;MAF_USDA=2.941
NC_035087.1	43448373	.	G	T	.	.	MAF_USDA=3.333
NC_035087.1	43448510	.	T	C	.	.	MAF_USDA=12.295
NC_035087.1	43448580	.	C	A	.	.	MAF_INRAE=19.62;MAF_USDA=1.176
NC_035087.1	43448929	.	C	T	.	.	MAF_USDA=6.25
NC_035087.1	43449375	.	C	T	.	.	MAF_USDA=48.235
NC_035087.1	43449438	.	G	T	.	.	MAF_INRAE=9.167;MAF_USDA=46.471
NC_035087.1	43449547	.	T	A	.	.	MAF_USDA=25.41
NC_035087.1	43449629	.	A	C	.	.	MAF_INRAE=3.333;MAF_USDA=25.882
NC_035087.1	43449822	.	T	G	.	.	MAF_INRAE=3.333;MAF_USDA=24.706
NC_035087.1	43449911	.	C	T	.	.	MAF_USDA=15.294
NC_035087.1	43449931	.	A	T	.	.	MAF_USDA=1.765
NC_035087.1	43450059	.	G	A	.	.	MAF_USDA=1.176
NC_035087.1	43450076	.	C	T	.	.	MAF_INRAE=11.392;MAF_USDA=3.529
NC_035087.1	43450103	.	C	T	.	.	MAF_INRAE=3.333;MAF_USDA=9.412
NC_035087.1	43450252	.	G	A	.	.	MAF_USDA=21.765
NC_035087.1	43450304	.	T	C	.	.	MAF_USDA=5.882
NC_035087.1	43450397	.	T	C	.	.	MAF_INRAE=9.167;MAF_USDA=45.882
NC_035087.1	43450457	.	T	G	.	.	MAF_INRAE=3.333;MAF_USDA=26.471
NC_035087.1	43450495	.	A	G	.	.	MAF_INRAE=5.0;MAF_USDA=2.941
NC_035087.1	43450524	.	T	G	.	.	MAF_INRAE=5.0;MAF_USDA=37.647
NC_035087.1	43450544	.	A	T	.	.	MAF_INRAE=5.0;MAF_USDA=37.647
NC_035087.1	43450583	.	C	A	.	.	MAF_INRAE=5.0;MAF_USDA=36.471
NC_035087.1	43450604	.	T	G	.	.	MAF_USDA=12.295
NC_035087.1	43450609	.	G	T	.	.	MAF_USDA=4.098
NC_035087.1	43450746	.	G	A	.	.	MAF_INRAE=3.333;MAF_USDA=9.412
NC_035087.1	43450831	.	C	T	.	.	MAF_USDA=15.294
NC_035087.1	43450876	.	A	G	.	.	MAF_USDA=5.738
NC_035087.1	43450899	.	G	A	.	.	MAF_INRAE=2.5;MAF_USDA=3.529
NC_035087.1	43450953	.	A	C	.	.	MAF_USDA=4.167
NC_035087.1	43451483	.	G	T	.	.	MAF_USDA=3.448
NC_035087.1	43451534	.	A	G	.	.	MAF_USDA=12.295
NC_035087.1	43451538	.	A	T	.	.	MAF_USDA=6.471
NC_035087.1	43451598	.	C	T	.	.	MAF_INRAE=5.833;MAF_USDA=2.353
NC_035087.1	43451599	.	G	C	.	.	MAF_USDA=3.279
NC_035087.1	43451743	.	G	A	.	.	MAF_USDA=10.588
NC_035087.1	43451767	.	C	T	.	.	MAF_INRAE=10.759;MAF_USDA=2.353
NC_035087.1	43451805	.	C	T	.	.	MAF_USDA=3.279
NC_035087.1	43451884	.	G	A	.	.	MAF_USDA=4.918
NC_035087.1	43452067	.	G	T	.	.	MAF_USDA=1.176
NC_035087.1	43452071	.	C	A	.	.	MAF_INRAE=9.167;MAF_USDA=40.588
NC_035087.1	43452105	.	T	G	.	.	MAF_INRAE=3.333;MAF_USDA=7.059
NC_035087.1	43452119	.	C	A	.	.	MAF_USDA=3.279
NC_035087.1	43452224	.	G	C	.	.	MAF_USDA=15.294
NC_035087.1	43452377	.	G	A	.	.	MAF_USDA=22.917
NC_035087.1	43452378	.	T	A	.	.	MAF_USDA=20.833
NC_035087.1	43452379	.	A	C	.	.	MAF_USDA=22.917
NC_035087.1	43452380	.	G	A	.	.	MAF_INRAE=10.0;MAF_USDA=20.833
NC_035087.1	43452391	.	C	G	.	.	MAF_INRAE=2.5;MAF_USDA=10.588
NC_035087.1	43452418	.	G	A	.	.	MAF_USDA=10.588
NC_035087.1	43452496	.	C	T	.	.	MAF_USDA=4.098
NC_035087.1	43452517	.	G	A	.	.	MAF_INRAE=11.392;MAF_USDA=6.25
NC_035087.1	43452533	.	G	A	.	.	MAF_INRAE=48.734;MAF_USDA=4.098
NC_035087.1	43452560	.	A	T	.	.	MAF_USDA=12.295
NC_035087.1	43452620	.	G	A	.	.	MAF_INRAE=31.013;MAF_USDA=4.706
NC_035087.1	43452658	.	G	T	.	.	MAF_USDA=1.176
NC_035087.1	43452760	.	C	A	.	.	MAF_USDA=2.083
NC_035087.1	43452780	.	A	T	.	.	MAF_USDA=3.279
NC_035087.1	43452790	.	A	T	.	.	MAF_USDA=4.098
NC_035087.1	43452794	.	C	A	.	.	MAF_USDA=5.738
NC_035087.1	43452836	.	G	A	.	.	MAF_USDA=3.279
NC_035087.1	43453083	.	G	T	.	.	MAF_USDA=4.098
NC_035087.1	43453088	.	C	G	.	.	MAF_INRAE=21.519;MAF_USDA=31.765
NC_035087.1	43453120	.	G	C	.	.	MAF_USDA=5.738
NC_035087.1	43453130	.	A	C	.	.	MAF_INRAE=26.316;MAF_USDA=47.917
NC_035087.1	43453138	.	T	C	.	.	MAF_USDA=20.0
NC_035087.1	43453182	.	T	G	.	.	MAF_INRAE=9.167;MAF_USDA=7.647
NC_035087.1	43453193	.	A	T	.	.	MAF_USDA=21.765
NC_035087.1	43453214	.	G	C	.	.	MAF_USDA=1.639
NC_035087.1	43453246	.	G	A	.	.	MAF_USDA=16.667
NC_035087.1	43453352	.	C	T	.	.	MAF_USDA=3.279
NC_035087.1	43453505	.	A	C	.	.	MAF_INRAE=22.152;MAF_USDA=32.941
NC_035087.1	43453585	.	C	A	.	.	MAF_USDA=2.459
NC_035087.1	43453603	.	C	T	.	.	MAF_INRAE=3.333;MAF_USDA=20.588
NC_035087.1	43453631	.	C	T	.	.	MAF_USDA=9.016
NC_035087.1	43453766	.	G	A	.	.	MAF_USDA=2.459
NC_035087.1	43453769	.	G	T	.	.	MAF_INRAE=14.557;MAF_USDA=18.824
NC_035087.1	43454089	.	C	T	.	.	MAF_INRAE=31.013;MAF_USDA=7.377
NC_035087.1	43454136	.	G	C	.	.	MAF_INRAE=5.263
NC_035087.1	43454172	.	C	T	.	.	MAF_INRAE=10.127;MAF_USDA=6.25
NC_035087.1	43454176	.	G	A	.	.	MAF_INRAE=10.833;MAF_USDA=18.824
NC_035087.1	43454582	.	C	T	.	.	MAF_USDA=2.459
NC_035087.1	43454584	.	C	T	.	.	MAF_USDA=4.098
NC_035087.1	43454650	.	C	T	.	.	MAF_USDA=2.353
NC_035087.1	43454925	.	C	T	.	.	MAF_USDA=1.639
NC_035087.1	43454987	.	C	T	.	.	MAF_INRAE=11.392;MAF_USDA=8.235
NC_035087.1	43455058	.	C	A	.	.	MAF_USDA=8.824
NC_035087.1	43455077	.	T	C	.	.	MAF_INRAE=11.392;MAF_USDA=6.25
NC_035087.1	43455652	.	G	A	.	.	MAF_INRAE=31.579
NC_035087.1	43455792	.	C	G	.	.	MAF_USDA=4.098
NC_035087.1	43455822	.	G	T	.	.	MAF_USDA=15.294
NC_035087.1	43455940	.	G	A	.	.	MAF_USDA=2.353
NC_035087.1	43456054	.	G	A	.	.	MAF_USDA=3.279
NC_035087.1	43456138	.	G	A	.	.	MAF_INRAE=11.392;MAF_USDA=6.471
NC_035087.1	43456191	.	A	C	.	.	MAF_INRAE=6.667
NC_035087.1	43456226	.	C	T	.	.	MAF_USDA=4.098
NC_035087.1	43456227	.	C	A	.	.	MAF_INRAE=12.5;MAF_USDA=21.176
NC_035087.1	43456363	.	C	T	.	.	MAF_INRAE=11.392;MAF_USDA=7.059
NC_035087.1	43456407	.	C	T	.	.	MAF_USDA=9.836
NC_035087.1	43456702	.	A	G	.	.	MAF_INRAE=19.62
NC_035087.1	43456726	.	C	T	.	.	MAF_USDA=3.279
NC_035087.1	43456779	.	C	A	.	.	MAF_INRAE=5.833;MAF_USDA=2.941
NC_035087.1	43457487	.	A	G	.	.	MAF_INRAE=5.833;MAF_USDA=2.353
NC_035087.1	43457521	.	A	C	.	.	MAF_INRAE=13.924;MAF_USDA=19.412
NC_035087.1	43457655	.	T	C	.	.	MAF_USDA=10.656
NC_035087.1	43457735	.	A	C	.	.	MAF_USDA=6.471
NC_035087.1	43457808	.	C	A	.	.	MAF_USDA=1.176
NC_035087.1	43457825	.	C	T	.	.	MAF_USDA=24.118
NC_035087.1	43458138	.	A	C	.	.	MAF_USDA=2.5
NC_035087.1	43458140	.	T	A	.	.	MAF_USDA=1.639
NC_035087.1	43458146	.	G	A	.	.	MAF_USDA=1.639
NC_035087.1	43458190	.	A	T	.	.	MAF_USDA=1.639
NC_035087.1	43458247	.	A	T	.	.	MAF_INRAE=3.333;MAF_USDA=10.588
NC_035087.1	43458256	.	C	A	.	.	MAF_INRAE=3.333;MAF_USDA=10.588
NC_035087.1	43458303	.	C	T	.	.	MAF_INRAE=3.333;MAF_USDA=4.118
NC_035087.1	43458365	.	G	A	.	.	MAF_INRAE=5.0;MAF_USDA=1.667
NC_035087.1	43458381	.	A	G	.	.	MAF_USDA=3.333
NC_035087.1	43458397	.	A	G	.	.	MAF_USDA=2.5
NC_035087.1	43458476	.	T	C	.	.	MAF_INRAE=12.658;MAF_USDA=2.083
NC_035087.1	43458521	.	T	C	.	.	MAF_INRAE=11.392;MAF_USDA=6.548
NC_035087.1	43458644	.	T	A	.	.	MAF_USDA=16.471
NC_035087.1	43458645	.	T	A	.	.	MAF_INRAE=10.833;MAF_USDA=19.412
NC_035087.1	43458646	.	A	T	.	.	MAF_USDA=1.786
NC_035087.1	43458828	.	T	C	.	.	MAF_INRAE=9.167
NC_035087.1	43458829	.	G	A	.	.	MAF_INRAE=9.167
NC_035087.1	43458831	.	T	A	.	.	MAF_INRAE=9.167
NC_035087.1	43459061	.	T	A	.	.	MAF_INRAE=12.658;MAF_USDA=2.083
NC_035087.1	43459088	.	G	T	.	.	MAF_USDA=2.5
NC_035087.1	43459120	.	T	G	.	.	MAF_USDA=6.557
NC_035087.1	43459198	.	C	T	.	.	MAF_USDA=4.098
NC_035087.1	43459375	.	C	G,A	.	.	MAF_INRAE=5.263;MAF_USDA=2.459
NC_035087.1	43459487	.	C	T	.	.	MAF_INRAE=5.833;MAF_USDA=2.941
NC_035087.1	43459604	.	G	A	.	.	MAF_USDA=4.167
NC_035087.1	43459605	.	T	A	.	.	MAF_USDA=4.167
NC_035087.1	43459711	.	A	G	.	.	MAF_INRAE=3.333;MAF_USDA=47.647
NC_035087.1	43459780	.	T	A,C	.	.	MAF_INRAE=31.579;MAF_USDA=4.918
NC_035087.1	43460011	.	C	T	.	.	MAF_USDA=1.176
NC_035087.1	43460194	.	G	A	.	.	MAF_INRAE=10.127;MAF_USDA=6.25
NC_035087.1	43460313	.	T	A	.	.	MAF_USDA=30.0
NC_035087.1	43460445	.	A	G	.	.	MAF_INRAE=5.833;MAF_USDA=2.941
NC_035087.1	43460719	.	G	T	.	.	MAF_USDA=1.639
NC_035087.1	43460722	.	G	T	.	.	MAF_INRAE=10.127;MAF_USDA=6.25
NC_035087.1	43461051	.	A	T	.	.	MAF_USDA=22.353
NC_035087.1	43461116	.	T	C	.	.	MAF_USDA=2.459
NC_035087.1	43461392	.	A	G	.	.	MAF_USDA=1.639
NC_035087.1	43461452	.	A	T	.	.	MAF_USDA=4.098
NC_035087.1	43461632	.	A	G	.	.	MAF_USDA=9.016
NC_035087.1	43463692	.	G	A	.	.	MAF_INRAE=4.167;MAF_USDA=45.732
NC_035087.1	43463723	.	A	T	.	.	MAF_USDA=5.085
NC_035087.1	43463773	.	G	C	.	.	MAF_INRAE=9.167;MAF_USDA=5.738
NC_035087.1	43463802	.	G	A	.	.	MAF_INRAE=5.833;MAF_USDA=2.941
NC_035087.1	43463814	.	G	A	.	.	MAF_INRAE=1.667;MAF_USDA=3.279
NC_035087.1	43463827	.	C	T	.	.	MAF_INRAE=5.0;MAF_USDA=12.941
NC_035087.1	43463849	.	G	A	.	.	MAF_INRAE=3.333;MAF_USDA=10.588
NC_035087.1	43463871	.	C	T	.	.	MAF_INRAE=9.167;MAF_USDA=50.0
NC_035087.1	43463946	.	C	T	.	.	MAF_USDA=4.918
NC_035087.1	43464093	.	C	A	.	.	MAF_USDA=18.824
NC_035087.1	43464125	.	G	A	.	.	MAF_USDA=5.738
NC_035087.1	43464146	.	T	A	.	.	MAF_USDA=20.588
NC_035087.1	43464387	.	C	G	.	.	MAF_INRAE=3.333;MAF_USDA=4.706
NC_035087.1	43464518	.	C	T	.	.	MAF_INRAE=12.5;MAF_USDA=20.588
NC_035087.1	43464547	.	C	T	.	.	MAF_INRAE=10.127;MAF_USDA=6.25
NC_035087.1	43464605	.	A	G	.	.	MAF_USDA=2.459
NC_035087.1	43464629	.	T	C	.	.	MAF_USDA=23.529
NC_035087.1	43464719	.	C	T	.	.	MAF_INRAE=10.526
NC_035087.1	43464843	.	C	T	.	.	MAF_USDA=19.672
NC_035087.1	43464928	.	G	C	.	.	MAF_INRAE=14.557;MAF_USDA=49.412
NC_035087.1	43464953	.	G	A	.	.	MAF_USDA=3.279
NC_035087.1	43464972	.	A	T	.	.	MAF_INRAE=6.667
NC_035087.1	43465011	.	C	T	.	.	MAF_INRAE=5.833;MAF_USDA=2.941
NC_035087.1	43465114	.	G	T	.	.	MAF_INRAE=10.127;MAF_USDA=6.25
NC_035087.1	43465141	.	C	A	.	.	MAF_INRAE=3.333;MAF_USDA=16.471
NC_035087.1	43465216	.	C	A	.	.	MAF_USDA=8.197
NC_035087.1	43465278	.	G	A	.	.	MAF_INRAE=14.557;MAF_USDA=10.417
NC_035087.1	43465360	.	C	T	.	.	MAF_USDA=1.639
NC_035087.1	43465378	.	A	G	.	.	MAF_USDA=9.836
NC_035087.1	43465446	.	G	A	.	.	MAF_USDA=4.098
NC_035087.1	43465536	.	A	C	.	.	MAF_USDA=1.639
NC_035087.1	43465556	.	T	C	.	.	MAF_INRAE=4.167
NC_035087.1	43465564	.	T	C	.	.	MAF_INRAE=4.167
NC_035087.1	43465566	.	T	C	.	.	MAF_INRAE=4.167
NC_035087.1	43465567	.	C	T	.	.	MAF_INRAE=4.167
NC_035087.1	43465654	.	A	T	.	.	MAF_USDA=1.639
NC_035087.1	43465742	.	T	G	.	.	MAF_INRAE=3.333;MAF_USDA=9.412
NC_035087.1	43465811	.	C	A	.	.	MAF_USDA=15.882
NC_035087.1	43465861	.	T	A	.	.	MAF_INRAE=1.667
NC_035087.1	43465873	.	C	T	.	.	MAF_USDA=1.176
NC_035087.1	43465879	.	C	G	.	.	MAF_INRAE=5.263
NC_035087.1	43465934	.	C	T	.	.	MAF_INRAE=16.456;MAF_USDA=29.412
NC_035087.1	43466097	.	C	A	.	.	MAF_USDA=3.279
NC_035087.1	43466109	.	C	T	.	.	MAF_USDA=2.459
NC_035087.1	43466179	.	C	T	.	.	MAF_USDA=1.639
NC_035087.1	43466185	.	T	A	.	.	MAF_USDA=11.765
NC_035087.1	43466192	.	C	A	.	.	MAF_USDA=2.459
NC_035087.1	43466364	.	A	C	.	.	MAF_USDA=18.033
NC_035087.1	43466429	.	T	C	.	.	MAF_INRAE=17.089;MAF_USDA=29.412
NC_035087.1	43466481	.	C	T	.	.	MAF_USDA=5.738
NC_035087.1	43466488	.	G	A	.	.	MAF_INRAE=12.658;MAF_USDA=2.083
NC_035087.1	43466510	.	T	A	.	.	MAF_INRAE=15.19;MAF_USDA=50.0
NC_035087.1	43466513	.	T	A	.	.	MAF_INRAE=18.333;MAF_USDA=50.0
NC_035087.1	43466576	.	C	T	.	.	MAF_USDA=11.475
NC_035087.1	43466601	.	G	A	.	.	MAF_INRAE=10.127;MAF_USDA=6.25
NC_035087.1	43466610	.	G	A	.	.	MAF_INRAE=3.333;MAF_USDA=24.706
NC_035087.1	43466664	.	C	T	.	.	MAF_USDA=11.475
NC_035087.1	43466716	.	G	T	.	.	MAF_INRAE=17.089;MAF_USDA=33.529
NC_035087.1	43466739	.	A	T	.	.	MAF_INRAE=15.823;MAF_USDA=49.412
NC_035087.1	43466838	.	T	C	.	.	MAF_INRAE=17.089;MAF_USDA=44.118
NC_035087.1	43466930	.	A	T	.	.	MAF_USDA=18.033
NC_035087.1	43466976	.	C	A	.	.	MAF_USDA=18.033
NC_035087.1	43467004	.	G	A	.	.	MAF_INRAE=10.127;MAF_USDA=6.25
NC_035087.1	43467018	.	A	T	.	.	MAF_INRAE=5.0
NC_035087.1	43467061	.	A	G	.	.	MAF_INRAE=5.833;MAF_USDA=2.353
NC_035087.1	43467100	.	T	G	.	.	MAF_INRAE=3.333;MAF_USDA=4.118
NC_035087.1	43467117	.	G	A	.	.	MAF_INRAE=10.127;MAF_USDA=6.25
NC_035087.1	43467136	.	G	T	.	.	MAF_USDA=6.667
NC_035087.1	43468756	.	A	G	.	.	MAF_USDA=22.917
NC_035087.1	43468837	.	G	T	.	.	MAF_USDA=27.083
NC_035087.1	43469070	.	T	G	.	.	MAF_USDA=2.083
NC_035087.1	43469107	.	C	T	.	.	MAF_USDA=3.279
NC_035087.1	43469124	.	C	G	.	.	MAF_INRAE=10.833;MAF_USDA=5.0
NC_035087.1	43469145	.	C	T	.	.	MAF_INRAE=14.557;MAF_USDA=49.412
NC_035087.1	43469254	.	C	A	.	.	MAF_USDA=1.176
NC_035087.1	43469313	.	C	T	.	.	MAF_INRAE=17.089;MAF_USDA=28.824
NC_035087.1	43469353	.	T	C	.	.	MAF_INRAE=17.089;MAF_USDA=37.647
NC_035087.1	43469407	.	A	T	.	.	MAF_INRAE=9.167;MAF_USDA=3.279
NC_035087.1	43469509	.	C	A	.	.	MAF_INRAE=5.0;MAF_USDA=14.118
NC_035087.1	43469549	.	G	T	.	.	MAF_USDA=2.459
NC_035087.1	43469601	.	C	G	.	.	MAF_USDA=2.459
NC_035087.1	43469727	.	A	T	.	.	MAF_INRAE=17.089;MAF_USDA=38.824
NC_035087.1	43469732	.	T	G	.	.	MAF_INRAE=17.089;MAF_USDA=30.588
NC_035087.1	43469736	.	G	C	.	.	MAF_USDA=11.475
NC_035087.1	43469769	.	A	C	.	.	MAF_USDA=8.235
NC_035087.1	43469771	.	A	C	.	.	MAF_USDA=8.235
NC_035087.1	43469773	.	A	C	.	.	MAF_USDA=12.295
NC_035087.1	43469891	.	G	C	.	.	MAF_USDA=1.639
NC_035087.1	43469897	.	C	A	.	.	MAF_USDA=1.639
NC_035087.1	43470010	.	G	A	.	.	MAF_USDA=12.295
NC_035087.1	43470067	.	C	T	.	.	MAF_INRAE=12.658;MAF_USDA=2.083
NC_035087.1	43470238	.	A	G	.	.	MAF_INRAE=31.646;MAF_USDA=16.471
NC_035087.1	43470418	.	C	A	.	.	MAF_USDA=8.197
NC_035087.1	43470535	.	C	T	.	.	MAF_INRAE=15.19;MAF_USDA=40.0
NC_035087.1	43470536	.	A	C	.	.	MAF_INRAE=18.333;MAF_USDA=39.412
NC_035087.1	43470560	.	G	C	.	.	MAF_USDA=4.918
NC_035087.1	43470719	.	G	C	.	.	MAF_USDA=2.353
NC_035087.1	43470761	.	A	T	.	.	MAF_INRAE=31.013;MAF_USDA=15.882
NC_035087.1	43470796	.	C	T	.	.	MAF_INRAE=31.646;MAF_USDA=7.059
NC_035087.1	43470975	.	A	C	.	.	MAF_INRAE=14.557;MAF_USDA=40.0
NC_035087.1	43470982	.	C	A	.	.	MAF_INRAE=5.0;MAF_USDA=12.941
NC_035087.1	43470984	.	T	C	.	.	MAF_INRAE=31.646;MAF_USDA=15.882
NC_035087.1	43471081	.	A	G	.	.	MAF_INRAE=32.278;MAF_USDA=15.294
NC_035087.1	43471132	.	C	T	.	.	MAF_USDA=4.918
NC_035087.1	43471142	.	G	A	.	.	MAF_INRAE=31.646;MAF_USDA=9.016
NC_035087.1	43471154	.	T	C	.	.	MAF_INRAE=12.5;MAF_USDA=26.23
NC_035087.1	43471227	.	T	A	.	.	MAF_INRAE=31.646;MAF_USDA=15.882
NC_035087.1	43471238	.	C	A	.	.	MAF_INRAE=3.333;MAF_USDA=8.333
NC_035087.1	43471244	.	A	C	.	.	MAF_INRAE=31.646;MAF_USDA=15.882
NC_035087.1	43471327	.	A	G	.	.	MAF_USDA=11.475
NC_035087.1	43471347	.	T	C	.	.	MAF_USDA=3.279
NC_035087.1	43471355	.	A	G	.	.	MAF_USDA=11.475
NC_035087.1	43471361	.	T	C	.	.	MAF_USDA=11.475
NC_035087.1	43471477	.	C	A	.	.	MAF_USDA=1.639
NC_035087.1	43471479	.	G	A	.	.	MAF_USDA=9.412
NC_035087.1	43471542	.	T	G	.	.	MAF_USDA=11.475
NC_035087.1	43471554	.	G	A	.	.	MAF_USDA=3.279
NC_035087.1	43471618	.	A	G	.	.	MAF_INRAE=12.5;MAF_USDA=23.529
NC_035087.1	43471763	.	G	A	.	.	MAF_USDA=1.639
NC_035087.1	43471771	.	C	G	.	.	MAF_INRAE=21.519;MAF_USDA=18.235
NC_035087.1	43471797	.	A	G	.	.	MAF_INRAE=5.063;MAF_USDA=30.588
NC_035087.1	43471820	.	G	A	.	.	MAF_INRAE=5.0;MAF_USDA=12.941
NC_035087.1	43472005	.	C	A	.	.	MAF_INRAE=32.278;MAF_USDA=7.059
NC_035087.1	43472065	.	A	G	.	.	MAF_INRAE=32.278;MAF_USDA=7.059
NC_035087.1	43472085	.	G	T	.	.	MAF_USDA=13.115
NC_035087.1	43472090	.	C	A	.	.	MAF_USDA=1.639
NC_035087.1	43472211	.	T	C	.	.	MAF_INRAE=32.278;MAF_USDA=17.059
NC_035087.1	43472236	.	T	C	.	.	MAF_INRAE=5.263
NC_035087.1	43472246	.	G	A	.	.	MAF_USDA=12.295
NC_035087.1	43472268	.	T	C	.	.	MAF_INRAE=32.278;MAF_USDA=16.471
NC_035087.1	43472324	.	A	G	.	.	MAF_USDA=11.475
NC_035087.1	43472648	.	G	A	.	.	MAF_USDA=8.333
NC_035087.1	43472698	.	T	A	.	.	MAF_INRAE=4.167
NC_035087.1	43472699	.	A	G	.	.	MAF_INRAE=4.167
NC_035087.1	43472701	.	T	A	.	.	MAF_INRAE=4.167
NC_035087.1	43472713	.	G	C	.	.	MAF_INRAE=4.167
NC_035087.1	43472754	.	A	G	.	.	MAF_USDA=1.639
NC_035087.1	43472755	.	G	A	.	.	MAF_USDA=2.459
NC_035087.1	43472900	.	A	G	.	.	MAF_INRAE=5.263
NC_035087.1	43472940	.	C	T	.	.	MAF_INRAE=18.987;MAF_USDA=4.118
NC_035087.1	43472980	.	T	G	.	.	MAF_INRAE=1.667;MAF_USDA=2.459
NC_035087.1	43473002	.	A	C	.	.	MAF_INRAE=10.127;MAF_USDA=6.25
NC_035087.1	43473064	.	G	C	.	.	MAF_INRAE=6.962;MAF_USDA=2.083
NC_035087.1	43473120	.	T	C	.	.	MAF_USDA=2.941
NC_035087.1	43473203	.	G	A	.	.	MAF_USDA=9.412
NC_035087.1	43473288	.	G	T	.	.	MAF_INRAE=34.177;MAF_USDA=42.941
NC_035087.1	43473314	.	C	T	.	.	MAF_USDA=8.235
NC_035087.1	43473332	.	G	T	.	.	MAF_USDA=2.459
NC_035087.1	43473337	.	A	G	.	.	MAF_USDA=1.639
NC_035087.1	43473548	.	C	T	.	.	MAF_INRAE=5.833;MAF_USDA=4.118
NC_035087.1	43473647	.	C	G	.	.	MAF_INRAE=5.263;MAF_USDA=1.639
NC_035087.1	43473678	.	G	A	.	.	MAF_USDA=1.639
NC_035087.1	43473826	.	T	A	.	.	MAF_INRAE=5.063;MAF_USDA=34.706
NC_035087.1	43473843	.	C	A	.	.	MAF_USDA=4.918
NC_035087.1	43473860	.	G	C	.	.	MAF_USDA=14.118
NC_035087.1	43473885	.	G	C,T	.	.	MAF_INRAE=5.0;MAF_USDA=12.5
NC_035087.1	43473909	.	A	C	.	.	MAF_USDA=8.333
NC_035087.1	43473922	.	C	T	.	.	MAF_INRAE=28.481;MAF_USDA=43.529
NC_035087.1	43474002	.	A	C	.	.	MAF_INRAE=16.667;MAF_USDA=33.607
NC_035087.1	43474136	.	G	A	.	.	MAF_USDA=1.786
NC_035087.1	43474163	.	T	G	.	.	MAF_INRAE=20.253;MAF_USDA=37.5
NC_035087.1	43474171	.	A	G	.	.	MAF_INRAE=22.785;MAF_USDA=41.667
NC_035087.1	43474201	.	G	T	.	.	MAF_USDA=7.738
NC_035087.1	43474202	.	T	G	.	.	MAF_INRAE=13.333;MAF_USDA=19.048
NC_035087.1	43474266	.	G	A	.	.	MAF_INRAE=12.025;MAF_USDA=22.941
NC_035087.1	43474332	.	T	C	.	.	MAF_INRAE=17.722;MAF_USDA=18.824
NC_035087.1	43474398	.	C	A	.	.	MAF_INRAE=9.167;MAF_USDA=45.294
NC_035087.1	43474465	.	A	T	.	.	MAF_USDA=38.824
NC_035087.1	43474469	.	T	A	.	.	MAF_USDA=38.824
NC_035087.1	43474622	.	T	G	.	.	MAF_USDA=3.279
NC_035087.1	43474688	.	A	C	.	.	MAF_INRAE=27.215;MAF_USDA=4.918
NC_035087.1	43474778	.	T	C	.	.	MAF_USDA=22.941
NC_035087.1	43474843	.	T	C	.	.	MAF_USDA=3.279
NC_035087.1	43474927	.	A	C	.	.	MAF_USDA=8.235
NC_035087.1	43474949	.	A	G	.	.	MAF_INRAE=35.443;MAF_USDA=10.0
NC_035087.1	43474950	.	A	T	.	.	MAF_INRAE=30.0;MAF_USDA=10.0
NC_035087.1	43474955	.	A	G	.	.	MAF_INRAE=35.443;MAF_USDA=10.0
NC_035087.1	43475228	.	G	C	.	.	MAF_USDA=2.459
NC_035087.1	43475277	.	G	T	.	.	MAF_USDA=1.765
NC_035087.1	43475321	.	G	A	.	.	MAF_USDA=2.459
NC_035087.1	43475392	.	A	T	.	.	MAF_INRAE=21.519;MAF_USDA=8.333
NC_035087.1	43475446	.	T	C	.	.	MAF_INRAE=36.076;MAF_USDA=40.0
NC_035087.1	43475450	.	A	G	.	.	MAF_USDA=8.197
NC_035087.1	43475455	.	G	A	.	.	MAF_USDA=8.197
NC_035087.1	43475484	.	A	C	.	.	MAF_USDA=3.279
NC_035087.1	43475529	.	C	T	.	.	MAF_USDA=3.529
NC_035087.1	43475572	.	A	G	.	.	MAF_USDA=28.571
NC_035087.1	43475776	.	T	C	.	.	MAF_USDA=14.118
NC_035087.1	43475809	.	A	G	.	.	MAF_USDA=1.639
NC_035087.1	43475859	.	G	T	.	.	MAF_USDA=7.647
NC_035087.1	43475860	.	T	A	.	.	MAF_USDA=1.639
NC_035087.1	43476243	.	A	C	.	.	MAF_USDA=34.118
NC_035087.1	43476350	.	C	T	.	.	MAF_USDA=3.279
NC_035087.1	43476396	.	C	A	.	.	MAF_USDA=6.25
NC_035087.1	43476423	.	A	C	.	.	MAF_USDA=37.5
NC_035087.1	43476465	.	G	A	.	.	MAF_USDA=26.087
NC_035087.1	43476492	.	T	G	.	.	MAF_USDA=47.619
NC_035087.1	43476972	.	G	A	.	.	MAF_USDA=8.197
NC_035087.1	43476976	.	A	G	.	.	MAF_USDA=22.941
NC_035087.1	43476978	.	T	A	.	.	MAF_USDA=2.459
NC_035087.1	43477011	.	G	T	.	.	MAF_USDA=25.595
NC_035087.1	43477045	.	A	T	.	.	MAF_USDA=10.656
NC_035087.1	43477109	.	T	C	.	.	MAF_INRAE=1.667
NC_035087.1	43477226	.	C	T	.	.	MAF_INRAE=5.263;MAF_USDA=4.918
NC_035087.1	43477230	.	C	A	.	.	MAF_USDA=18.824
NC_035087.1	43477249	.	G	A	.	.	MAF_INRAE=10.0
NC_035087.1	43477271	.	G	T	.	.	MAF_USDA=19.412
NC_035087.1	43477332	.	C	A	.	.	MAF_INRAE=48.101;MAF_USDA=4.918
NC_035087.1	43477345	.	C	T	.	.	MAF_USDA=1.639
NC_035087.1	43477387	.	C	T	.	.	MAF_USDA=18.824
NC_035087.1	43477487	.	G	A	.	.	MAF_USDA=4.167
NC_035087.1	43477513	.	T	C	.	.	MAF_INRAE=3.333;MAF_USDA=10.119
NC_035087.1	43477515	.	T	C	.	.	MAF_USDA=1.667
NC_035087.1	43477549	.	G	A	.	.	MAF_INRAE=5.263;MAF_USDA=4.237
NC_035087.1	43477595	.	T	G	.	.	MAF_USDA=6.522
NC_035087.1	43477807	.	T	C	.	.	MAF_USDA=7.059
NC_035087.1	43477898	.	C	T	.	.	MAF_USDA=3.529
NC_035087.1	43477942	.	G	A	.	.	MAF_INRAE=47.368;MAF_USDA=8.333
NC_035087.1	43477972	.	G	A	.	.	MAF_INRAE=22.785;MAF_USDA=8.333
NC_035087.1	43477974	.	C	A	.	.	MAF_INRAE=13.333;MAF_USDA=8.333
NC_035087.1	43478013	.	T	C	.	.	MAF_INRAE=11.392;MAF_USDA=31.25
NC_035087.1	43478061	.	T	C	.	.	MAF_INRAE=10.833
NC_035087.1	43478189	.	G	A	.	.	MAF_USDA=1.639
NC_035087.1	43478218	.	C	T	.	.	MAF_INRAE=21.519;MAF_USDA=26.471
NC_035087.1	43478282	.	G	T	.	.	MAF_USDA=11.765
NC_035087.1	43478324	.	T	A	.	.	MAF_INRAE=43.671;MAF_USDA=24.118
NC_035087.1	43478422	.	T	G	.	.	MAF_INRAE=3.333;MAF_USDA=11.765
NC_035087.1	43478536	.	T	G	.	.	MAF_INRAE=5.833;MAF_USDA=4.118
NC_035087.1	43478569	.	G	A	.	.	MAF_USDA=12.941
NC_035087.1	43478584	.	G	A	.	.	MAF_USDA=2.941
NC_035087.1	43478586	.	ATTTTTTA	ATTTTTTT	.	.	MAF_USDA=18.75
NC_035087.1	43478593	.	A	T	.	.	MAF_INRAE=18.333;MAF_USDA=14.754
NC_035087.1	43478594	.	A	T	.	.	MAF_INRAE=5.0;MAF_USDA=12.353
NC_035087.1	43478801	.	C	T	.	.	MAF_USDA=12.353
NC_035087.1	43478811	.	T	G	.	.	MAF_INRAE=48.734;MAF_USDA=4.706
NC_035087.1	43478822	.	A	C	.	.	MAF_USDA=3.529
NC_035087.1	43478875	.	T	C	.	.	MAF_INRAE=22.785;MAF_USDA=8.333
NC_035087.1	43478888	.	G	C	.	.	MAF_USDA=4.098
NC_035087.1	43478944	.	A	G	.	.	MAF_INRAE=1.667;MAF_USDA=2.459
NC_035087.1	43479208	.	G	A	.	.	MAF_INRAE=48.734;MAF_USDA=5.294
NC_035087.1	43479397	.	C	A	.	.	MAF_USDA=4.118
NC_035087.1	43479599	.	C	A	.	.	MAF_USDA=4.918
NC_035087.1	43479844	.	A	C	.	.	MAF_USDA=2.459
NC_035087.1	43479892	.	C	T	.	.	MAF_USDA=1.639
NC_035087.1	43480090	.	C	A	.	.	MAF_INRAE=10.833;MAF_USDA=4.918
NC_035087.1	43480115	.	C	A	.	.	MAF_USDA=4.918
NC_035087.1	43480127	.	T	A	.	.	MAF_USDA=3.529
NC_035087.1	43480156	.	C	T	.	.	MAF_INRAE=5.263
NC_035087.1	43480170	.	C	A	.	.	MAF_INRAE=10.833;MAF_USDA=3.279
NC_035087.1	43480225	.	C	G	.	.	MAF_USDA=7.377
NC_035087.1	43480299	.	T	C	.	.	MAF_INRAE=10.127;MAF_USDA=6.25
NC_035087.1	43480348	.	G	A	.	.	MAF_INRAE=48.101;MAF_USDA=5.294
NC_035087.1	43480785	.	T	C	.	.	MAF_USDA=6.471
NC_035087.1	43480899	.	G	T	.	.	MAF_INRAE=47.368;MAF_USDA=8.333
NC_035087.1	43480994	.	T	A	.	.	MAF_INRAE=9.167
NC_035087.1	43481228	.	GTCCTCCT	GTCCTCCA	.	.	MAF_USDA=16.667
NC_035087.1	43481260	.	G	A	.	.	MAF_USDA=3.333
NC_035087.1	43481290	.	G	T	.	.	MAF_USDA=16.667
NC_035087.1	43481957	.	C	A	.	.	MAF_USDA=10.241
NC_035087.1	43481981	.	G	A	.	.	MAF_INRAE=5.263;MAF_USDA=20.588
NC_035087.1	43481986	.	T	C	.	.	MAF_USDA=10.656
NC_035087.1	43481991	.	C	A	.	.	MAF_USDA=1.639
NC_035087.1	43482040	.	G	T	.	.	MAF_INRAE=8.333
NC_035087.1	43482042	.	C	T	.	.	MAF_INRAE=42.105;MAF_USDA=16.667
NC_035087.1	43482089	.	C	G	.	.	MAF_INRAE=49.167;MAF_USDA=4.706
NC_035087.1	43482115	.	A	T	.	.	MAF_INRAE=49.167
NC_035087.1	43482121	.	G	A	.	.	MAF_INRAE=29.747;MAF_USDA=6.557
NC_035087.1	43482163	.	C	T	.	.	MAF_INRAE=12.025;MAF_USDA=39.412
NC_035087.1	43482227	.	A	C	.	.	MAF_USDA=4.098
NC_035087.1	43482278	.	C	T	.	.	MAF_INRAE=5.0;MAF_USDA=14.118
NC_035087.1	43482287	.	A	C	.	.	MAF_INRAE=48.101;MAF_USDA=5.294
NC_035087.1	43482288	.	G	T	.	.	MAF_USDA=3.529
NC_035087.1	43482300	.	T	A	.	.	MAF_INRAE=48.734;MAF_USDA=5.294
NC_035087.1	43482348	.	G	T	.	.	MAF_INRAE=47.468;MAF_USDA=5.294
NC_035087.1	43482418	.	A	T	.	.	MAF_USDA=2.459
NC_035087.1	43482522	.	C	T	.	.	MAF_USDA=2.459
NC_035087.1	43482553	.	A	T	.	.	MAF_USDA=3.279
NC_035087.1	43482570	.	T	A	.	.	MAF_INRAE=12.658
NC_035087.1	43482586	.	C	A	.	.	MAF_INRAE=15.0;MAF_USDA=45.294
NC_035087.1	43482632	.	C	A	.	.	MAF_USDA=1.639
NC_035087.1	43482649	.	T	C	.	.	MAF_INRAE=5.833;MAF_USDA=5.294
NC_035087.1	43482713	.	A	G	.	.	MAF_INRAE=23.418;MAF_USDA=4.118
NC_035087.1	43482793	.	A	C	.	.	MAF_INRAE=5.833;MAF_USDA=4.118
NC_035087.1	43482836	.	G	T	.	.	MAF_INRAE=20.253;MAF_USDA=40.0
NC_035087.1	43482839	.	A	G	.	.	MAF_INRAE=25.0;MAF_USDA=32.941
NC_035087.1	43482877	.	C	G	.	.	MAF_USDA=2.459
NC_035087.1	43482931	.	G	A	.	.	MAF_USDA=1.639
NC_035087.1	43482964	.	C	A	.	.	MAF_INRAE=5.0;MAF_USDA=8.235
NC_035087.1	43483190	.	T	G	.	.	MAF_USDA=3.279
NC_035087.1	43483320	.	C	T	.	.	MAF_USDA=4.118
NC_035087.1	43483341	.	T	C	.	.	MAF_INRAE=5.0;MAF_USDA=29.412
NC_035087.1	43483345	.	T	C	.	.	MAF_USDA=1.639
NC_035087.1	43483531	.	T	G	.	.	MAF_USDA=2.459
NC_035087.1	43483537	.	G	A	.	.	MAF_INRAE=5.0;MAF_USDA=10.0
NC_035087.1	43483549	.	G	C	.	.	MAF_USDA=4.118
NC_035087.1	43483663	.	G	A	.	.	MAF_INRAE=5.833;MAF_USDA=30.588
NC_035087.1	43483729	.	C	T	.	.	MAF_USDA=2.083
NC_035087.1	43483795	.	C	A	.	.	MAF_USDA=14.706
NC_035087.1	43483822	.	G	T	.	.	MAF_USDA=2.083
NC_035087.1	43483882	.	T	C	.	.	MAF_USDA=1.639
NC_035087.1	43483889	.	A	T	.	.	MAF_INRAE=6.962
NC_035087.1	43483898	.	T	A	.	.	MAF_USDA=4.706
NC_035087.1	43483899	.	T	A	.	.	MAF_INRAE=5.833;MAF_USDA=22.353
NC_035087.1	43483900	.	A	T	.	.	MAF_USDA=3.279
NC_035087.1	43483942	.	C	G	.	.	MAF_INRAE=31.013;MAF_USDA=12.353
NC_035087.1	43484000	.	C	A	.	.	MAF_USDA=3.529
NC_035087.1	43484061	.	A	G	.	.	MAF_INRAE=48.101;MAF_USDA=4.098
NC_035087.1	43484088	.	C	T	.	.	MAF_INRAE=5.263;MAF_USDA=41.803
NC_035087.1	43484089	.	G	A	.	.	MAF_INRAE=47.368
NC_035087.1	43484295	.	T	G	.	.	MAF_INRAE=5.833;MAF_USDA=31.765
NC_035087.1	43484313	.	G	T	.	.	MAF_INRAE=3.333;MAF_USDA=12.353
NC_035087.1	43484325	.	C	A	.	.	MAF_INRAE=5.833;MAF_USDA=4.706
NC_035087.1	43484355	.	C	A	.	.	MAF_USDA=3.279
NC_035087.1	43484474	.	C	T	.	.	MAF_USDA=3.279
NC_035087.1	43484605	.	T	C	.	.	MAF_USDA=5.882
NC_035087.1	43484714	.	C	G	.	.	MAF_USDA=30.357
NC_035087.1	43484715	.	C	A	.	.	MAF_USDA=30.952
NC_035087.1	43484716	.	G	A	.	.	MAF_USDA=30.357
NC_035087.1	43484718	.	T	A	.	.	MAF_USDA=30.357
NC_035087.1	43484719	.	G	A	.	.	MAF_USDA=30.357
NC_035087.1	43484757	.	A	T	.	.	MAF_USDA=2.459
NC_035087.1	43484827	.	C	T	.	.	MAF_INRAE=5.833;MAF_USDA=4.706
NC_035087.1	43484828	.	G	A	.	.	MAF_USDA=24.706
NC_035087.1	43484879	.	C	T	.	.	MAF_INRAE=5.833;MAF_USDA=2.941
NC_035087.1	43484982	.	A	G	.	.	MAF_INRAE=10.833
NC_035087.1	43485019	.	A	C	.	.	MAF_INRAE=5.0;MAF_USDA=14.118
NC_035087.1	43485072	.	G	A	.	.	MAF_INRAE=12.025;MAF_USDA=42.353
NC_035087.1	43485123	.	C	T	.	.	MAF_USDA=1.176
NC_035087.1	43485159	.	C	T	.	.	MAF_USDA=2.459
NC_035087.1	43485195	.	C	T	.	.	MAF_INRAE=3.333;MAF_USDA=10.588
NC_035087.1	43485344	.	A	G	.	.	MAF_USDA=10.588
NC_035087.1	43485360	.	A	C	.	.	MAF_INRAE=5.833;MAF_USDA=30.0
NC_035087.1	43485383	.	G	A	.	.	MAF_INRAE=5.833;MAF_USDA=29.412
NC_035087.1	43485421	.	C	A	.	.	MAF_USDA=3.279
NC_035087.1	43485425	.	T	C	.	.	MAF_USDA=29.412
NC_035087.1	43485504	.	C	T	.	.	MAF_INRAE=5.833;MAF_USDA=4.706
NC_035087.1	43485642	.	G	T	.	.	MAF_USDA=3.279
NC_035087.1	43485669	.	A	T	.	.	MAF_INRAE=5.833;MAF_USDA=30.0
NC_035087.1	43485710	.	G	T	.	.	MAF_USDA=3.529
NC_035087.1	43485727	.	C	A	.	.	MAF_INRAE=3.333;MAF_USDA=22.917
NC_035087.1	43485732	.	C	T	.	.	MAF_USDA=3.279
NC_035087.1	43485765	.	A	G	.	.	MAF_INRAE=48.734;MAF_USDA=4.098
NC_035087.1	43485892	.	G	A	.	.	MAF_USDA=2.459
NC_035087.1	43486062	.	C	T	.	.	MAF_USDA=1.639
NC_035087.1	43486190	.	C	G	.	.	MAF_USDA=2.459
NC_035087.1	43486313	.	C	A	.	.	MAF_USDA=3.529
NC_035087.1	43486439	.	T	G	.	.	MAF_INRAE=22.152;MAF_USDA=8.333
NC_035087.1	43486478	.	C	A	.	.	MAF_INRAE=5.833;MAF_USDA=30.0
NC_035087.1	43486527	.	T	G	.	.	MAF_INRAE=5.263
NC_035087.1	43486535	.	C	T	.	.	MAF_INRAE=48.734;MAF_USDA=3.279
NC_035087.1	43486590	.	C	A	.	.	MAF_INRAE=12.025;MAF_USDA=40.588
NC_035087.1	43486636	.	G	A	.	.	MAF_INRAE=10.833
NC_035087.1	43486776	.	C	T	.	.	MAF_INRAE=5.263;MAF_USDA=16.393
NC_035087.1	43486816	.	A	G	.	.	MAF_INRAE=5.0;MAF_USDA=14.118
NC_035087.1	43486863	.	T	C	.	.	MAF_INRAE=5.833;MAF_USDA=29.412
NC_035087.1	43486880	.	C	A	.	.	MAF_INRAE=5.833;MAF_USDA=30.0
NC_035087.1	43486961	.	T	G	.	.	MAF_INRAE=5.833;MAF_USDA=30.0
NC_035087.1	43487011	.	A	C	.	.	MAF_INRAE=5.833;MAF_USDA=30.588
NC_035087.1	43487019	.	G	A	.	.	MAF_USDA=5.882
NC_035087.1	43487060	.	A	G	.	.	MAF_INRAE=5.833;MAF_USDA=30.0
NC_035087.1	43487075	.	T	A	.	.	MAF_INRAE=5.833;MAF_USDA=30.0
NC_035087.1	43487092	.	T	C	.	.	MAF_USDA=9.836
NC_035087.1	43487180	.	T	A	.	.	MAF_USDA=1.639
NC_035087.1	43487311	.	C	G	.	.	MAF_INRAE=5.0;MAF_USDA=9.412
NC_035087.1	43487505	.	A	T	.	.	MAF_INRAE=48.734;MAF_USDA=3.279
NC_035087.1	43487517	.	T	G	.	.	MAF_INRAE=5.0;MAF_USDA=8.824
NC_035087.1	43487608	.	C	T	.	.	MAF_INRAE=9.167;MAF_USDA=3.279
NC_035087.1	43487731	.	A	T	.	.	MAF_INRAE=10.833;MAF_USDA=1.639
NC_035087.1	43487759	.	A	C	.	.	MAF_INRAE=2.532;MAF_USDA=4.118
NC_035087.1	43487802	.	T	G	.	.	MAF_INRAE=5.0;MAF_USDA=10.0
NC_035087.1	43487891	.	A	G	.	.	MAF_USDA=6.471
NC_035087.1	43487933	.	G	T	.	.	MAF_USDA=1.639
NC_035087.1	43487939	.	C	T	.	.	MAF_INRAE=5.0;MAF_USDA=14.706
NC_035087.1	43487946	.	G	A	.	.	MAF_INRAE=22.785;MAF_USDA=8.333
NC_035087.1	43487979	.	C	T	.	.	MAF_INRAE=39.241;MAF_USDA=42.941
NC_035087.1	43488078	.	G	A	.	.	MAF_USDA=4.918
NC_035087.1	43488093	.	G	T	.	.	MAF_USDA=1.765
NC_035087.1	43488154	.	C	T	.	.	MAF_USDA=3.279
NC_035087.1	43488291	.	A	G	.	.	MAF_INRAE=12.025;MAF_USDA=40.588
NC_035087.1	43488396	.	G	A	.	.	MAF_USDA=11.475
NC_035087.1	43488469	.	C	T	.	.	MAF_INRAE=5.0;MAF_USDA=4.118
NC_035087.1	43488488	.	T	A	.	.	MAF_INRAE=5.0;MAF_USDA=13.529
NC_035087.1	43488550	.	T	C	.	.	MAF_INRAE=30.38;MAF_USDA=7.059
NC_035087.1	43488576	.	T	G	.	.	MAF_INRAE=5.833;MAF_USDA=4.706
NC_035087.1	43488583	.	C	T	.	.	MAF_INRAE=35.443;MAF_USDA=10.0
NC_035087.1	43488594	.	T	C	.	.	MAF_INRAE=31.013;MAF_USDA=13.529
NC_035087.1	43488608	.	A	G	.	.	MAF_INRAE=5.833;MAF_USDA=2.941
NC_035087.1	43488623	.	A	C	.	.	MAF_INRAE=10.833
NC_035087.1	43488692	.	G	T	.	.	MAF_INRAE=12.025;MAF_USDA=39.412
NC_035087.1	43488751	.	A	G	.	.	MAF_INRAE=5.0;MAF_USDA=14.118
NC_035087.1	43488799	.	T	A	.	.	MAF_INRAE=5.0;MAF_USDA=14.118
NC_035087.1	43488805	.	G	A	.	.	MAF_USDA=1.639
NC_035087.1	43488812	.	T	A	.	.	MAF_USDA=1.176
NC_035087.1	43488842	.	A	T	.	.	MAF_INRAE=10.833
NC_035087.1	43488851	.	T	A	.	.	MAF_INRAE=5.0;MAF_USDA=14.583
NC_035087.1	43488884	.	G	T	.	.	MAF_INRAE=40.506;MAF_USDA=42.941
NC_035087.1	43488902	.	A	T	.	.	MAF_INRAE=5.0;MAF_USDA=14.118
NC_035087.1	43488966	.	G	A	.	.	MAF_INRAE=5.833;MAF_USDA=30.357
NC_035087.1	43489028	.	G	A	.	.	MAF_INRAE=5.0;MAF_USDA=12.941
NC_035087.1	43489108	.	A	G	.	.	MAF_INRAE=10.0;MAF_USDA=5.738
NC_035087.1	43489109	.	C	G	.	.	MAF_INRAE=10.0;MAF_USDA=5.738
NC_035087.1	43489379	.	G	A	.	.	MAF_INRAE=5.833;MAF_USDA=30.588
NC_035087.1	43489540	.	G	A	.	.	MAF_USDA=1.639
NC_035087.1	43489627	.	G	A	.	.	MAF_INRAE=12.025;MAF_USDA=42.353
NC_035087.1	43489663	.	C	A	.	.	MAF_USDA=2.459
NC_035087.1	43489702	.	A	C	.	.	MAF_INRAE=48.734;MAF_USDA=20.588
NC_035087.1	43489705	.	T	G	.	.	MAF_USDA=1.639
NC_035087.1	43489718	.	C	A	.	.	MAF_USDA=15.574
NC_035087.1	43489750	.	T	G	.	.	MAF_USDA=18.235
NC_035087.1	43489897	.	C	T	.	.	MAF_INRAE=12.025;MAF_USDA=44.118
NC_035087.1	43489906	.	T	G	.	.	MAF_INRAE=21.667;MAF_USDA=35.294
NC_035087.1	43489923	.	A	T	.	.	MAF_INRAE=44.167
NC_035087.1	43489942	.	A	C	.	.	MAF_INRAE=1.667;MAF_USDA=2.459
NC_035087.1	43490009	.	G	A	.	.	MAF_INRAE=47.468;MAF_USDA=4.098
NC_035087.1	43490050	.	T	A	.	.	MAF_USDA=16.393
NC_035087.1	43490095	.	G	T	.	.	MAF_INRAE=12.025;MAF_USDA=44.118
NC_035087.1	43490152	.	G	T	.	.	MAF_INRAE=27.215
NC_035087.1	43490170	.	A	G	.	.	MAF_INRAE=22.785;MAF_USDA=8.333
NC_035087.1	43490176	.	A	T	.	.	MAF_INRAE=16.667;MAF_USDA=19.412
NC_035087.1	43490193	.	C	T	.	.	MAF_INRAE=5.833;MAF_USDA=3.529
NC_035087.1	43490206	.	C	A	.	.	MAF_INRAE=5.833;MAF_USDA=4.118
NC_035087.1	43490213	.	G	T	.	.	MAF_INRAE=48.734;MAF_USDA=4.098
NC_035087.1	43490224	.	C	T	.	.	MAF_INRAE=22.152;MAF_USDA=8.333
NC_035087.1	43490242	.	T	G	.	.	MAF_INRAE=15.833;MAF_USDA=4.706
NC_035087.1	43490246	.	C	A	.	.	MAF_INRAE=15.833;MAF_USDA=6.25
NC_035087.1	43490252	.	T	G	.	.	MAF_INRAE=15.833
NC_035087.1	43490256	.	C	A	.	.	MAF_INRAE=15.833;MAF_USDA=4.706
NC_035087.1	43490278	.	T	C	.	.	MAF_USDA=4.118
NC_035087.1	43490284	.	C	A	.	.	MAF_INRAE=10.0;MAF_USDA=3.279
NC_035087.1	43490291	.	T	G	.	.	MAF_INRAE=16.667;MAF_USDA=22.941
NC_035087.1	43490315	.	C	A	.	.	MAF_USDA=37.5
NC_035087.1	43490452	.	A	C	.	.	MAF_INRAE=5.0;MAF_USDA=9.412
NC_035087.1	43490535	.	G	A	.	.	MAF_USDA=2.083
NC_035087.1	43490562	.	G	A	.	.	MAF_USDA=4.167
NC_035087.1	43490585	.	G	C	.	.	MAF_USDA=30.588
NC_035087.1	43490648	.	A	T	.	.	MAF_INRAE=38.608;MAF_USDA=50.0
NC_035087.1	43490664	.	T	G	.	.	MAF_INRAE=38.608;MAF_USDA=49.412
NC_035087.1	43490682	.	G	T	.	.	MAF_INRAE=46.835;MAF_USDA=16.471
NC_035087.1	43490761	.	T	G	.	.	MAF_INRAE=39.873;MAF_USDA=49.412
NC_035087.1	43490832	.	G	A	.	.	MAF_USDA=4.118
NC_035087.1	43490860	.	A	G	.	.	MAF_USDA=2.459
NC_035087.1	43490887	.	A	C	.	.	MAF_USDA=1.639
NC_035087.1	43490903	.	G	A	.	.	MAF_USDA=1.639
NC_035087.1	43490955	.	A	C	.	.	MAF_INRAE=5.833;MAF_USDA=1.639
NC_035087.1	43491011	.	A	G	.	.	MAF_INRAE=39.241;MAF_USDA=49.412
NC_035087.1	43491126	.	A	C	.	.	MAF_INRAE=12.025;MAF_USDA=46.471
NC_035087.1	43491132	.	C	T	.	.	MAF_USDA=11.765
NC_035087.1	43491204	.	T	A	.	.	MAF_USDA=13.529
NC_035087.1	43491206	.	A	C	.	.	MAF_INRAE=41.139;MAF_USDA=49.412
NC_035087.1	43491249	.	A	G	.	.	MAF_USDA=1.667
NC_035087.1	43491262	.	C	A	.	.	MAF_USDA=1.639
NC_035087.1	43491297	.	T	C	.	.	MAF_INRAE=10.127;MAF_USDA=44.118
NC_035087.1	43491298	.	T	G	.	.	MAF_USDA=1.639
NC_035087.1	43491302	.	G	T	.	.	MAF_INRAE=10.127;MAF_USDA=42.941
NC_035087.1	43491321	.	G	T	.	.	MAF_INRAE=11.392;MAF_USDA=44.706
NC_035087.1	43491352	.	T	G	.	.	MAF_INRAE=32.278;MAF_USDA=47.647
NC_035087.1	43491362	.	A	C	.	.	MAF_USDA=1.639
NC_035087.1	43491369	.	T	G	.	.	MAF_INRAE=43.038;MAF_USDA=33.529
NC_035087.1	43491380	.	T	C	.	.	MAF_USDA=5.738
NC_035087.1	43491424	.	C	T	.	.	MAF_INRAE=10.833;MAF_USDA=4.918
NC_035087.1	43491430	.	A	T	.	.	MAF_INRAE=9.167;MAF_USDA=3.279
NC_035087.1	43491448	.	T	G	.	.	MAF_USDA=2.459
NC_035087.1	43491452	.	G	C	.	.	MAF_USDA=14.706
NC_035087.1	43491466	.	T	G	.	.	MAF_INRAE=12.5;MAF_USDA=14.706
NC_035087.1	43491495	.	G	A	.	.	MAF_USDA=3.529
NC_035087.1	43491532	.	T	G	.	.	MAF_INRAE=12.5
NC_035087.1	43491539	.	C	G	.	.	MAF_INRAE=10.759;MAF_USDA=39.412
NC_035087.1	43491560	.	C	T	.	.	MAF_INRAE=10.759;MAF_USDA=38.824
NC_035087.1	43491588	.	T	G	.	.	MAF_INRAE=12.5
NC_035087.1	43491591	.	A	T	.	.	MAF_INRAE=12.5;MAF_USDA=33.333
NC_035087.1	43491658	.	C	T	.	.	MAF_USDA=1.639
NC_035087.1	43491709	.	T	C	.	.	MAF_INRAE=46.203;MAF_USDA=42.941
NC_035087.1	43491790	.	G	A	.	.	MAF_INRAE=10.127;MAF_USDA=2.941
NC_035087.1	43491963	.	C	T	.	.	MAF_USDA=2.459
NC_035087.1	43492028	.	G	T	.	.	MAF_INRAE=25.949;MAF_USDA=48.824
NC_035087.1	43492089	.	G	T	.	.	MAF_USDA=3.529
NC_035087.1	43492090	.	T	A	.	.	MAF_USDA=3.529
NC_035087.1	43492132	.	C	T	.	.	MAF_INRAE=8.333
NC_035087.1	43492230	.	A	C	.	.	MAF_INRAE=5.263;MAF_USDA=24.706
NC_035087.1	43492231	.	G	A	.	.	MAF_USDA=2.459
NC_035087.1	43492236	.	C	T	.	.	MAF_INRAE=12.658;MAF_USDA=2.083
NC_035087.1	43492298	.	A	C	.	.	MAF_INRAE=14.167;MAF_USDA=17.059
NC_035087.1	43492314	.	T	G	.	.	MAF_USDA=2.459
NC_035087.1	43492339	.	A	C	.	.	MAF_INRAE=14.167;MAF_USDA=18.824
NC_035087.1	43492374	.	A	G	.	.	MAF_USDA=2.459
NC_035087.1	43492440	.	A	T	.	.	MAF_USDA=12.941
NC_035087.1	43492525	.	T	C	.	.	MAF_INRAE=13.924;MAF_USDA=11.765
NC_035087.1	43492539	.	C	G	.	.	MAF_USDA=2.941
NC_035087.1	43492567	.	C	T	.	.	MAF_INRAE=21.519;MAF_USDA=18.824
NC_035087.1	43492609	.	C	T	.	.	MAF_INRAE=48.734;MAF_USDA=30.0
NC_035087.1	43492659	.	A	G	.	.	MAF_INRAE=5.263;MAF_USDA=27.647
NC_035087.1	43492832	.	T	G	.	.	MAF_USDA=6.25
NC_035087.1	43492846	.	T	A	.	.	MAF_USDA=13.529
NC_035087.1	43492958	.	C	T	.	.	MAF_USDA=1.639
NC_035087.1	43492976	.	T	C	.	.	MAF_INRAE=36.076;MAF_USDA=38.824
NC_035087.1	43493030	.	C	T	.	.	MAF_INRAE=32.278;MAF_USDA=11.176
NC_035087.1	43493055	.	G	T	.	.	MAF_USDA=2.459
NC_035087.1	43493069	.	G	C	.	.	MAF_USDA=2.459
NC_035087.1	43493073	.	C	T	.	.	MAF_USDA=4.167
NC_035087.1	43493134	.	A	G	.	.	MAF_USDA=1.765
NC_035087.1	43493141	.	A	G	.	.	MAF_INRAE=10.759;MAF_USDA=6.25
NC_035087.1	43493151	.	G	T	.	.	MAF_USDA=2.459
NC_035087.1	43493200	.	C	T	.	.	MAF_INRAE=48.734;MAF_USDA=9.016
NC_035087.1	43493202	.	A	G	.	.	MAF_INRAE=31.646;MAF_USDA=26.471
NC_035087.1	43493258	.	G	T	.	.	MAF_USDA=14.706
NC_035087.1	43493356	.	C	A	.	.	MAF_USDA=1.639
NC_035087.1	43493371	.	G	T	.	.	MAF_INRAE=32.278;MAF_USDA=6.25
NC_035087.1	43493386	.	A	C	.	.	MAF_USDA=16.471
NC_035087.1	43493422	.	G	T	.	.	MAF_USDA=3.529
NC_035087.1	43493548	.	C	A	.	.	MAF_USDA=14.706
NC_035087.1	43493581	.	A	T	.	.	MAF_USDA=10.0
NC_035087.1	43493747	.	A	C	.	.	MAF_INRAE=5.263;MAF_USDA=1.765
NC_035087.1	43493851	.	G	T	.	.	MAF_USDA=2.459
NC_035087.1	43493949	.	A	G	.	.	MAF_INRAE=32.278;MAF_USDA=10.588
NC_035087.1	43493990	.	C	T	.	.	MAF_USDA=1.639
NC_035087.1	43494115	.	C	T	.	.	MAF_USDA=1.639
NC_035087.1	43494138	.	A	T	.	.	MAF_USDA=1.639
NC_035087.1	43494368	.	C	T	.	.	MAF_INRAE=32.278;MAF_USDA=27.647
NC_035087.1	43494377	.	T	G	.	.	MAF_INRAE=32.278;MAF_USDA=28.824
NC_035087.1	43494459	.	T	A	.	.	MAF_INRAE=32.278;MAF_USDA=31.765
NC_035087.1	43494580	.	G	C	.	.	MAF_INRAE=27.848;MAF_USDA=8.197
NC_035087.1	43494596	.	A	T	.	.	MAF_INRAE=31.579;MAF_USDA=16.471
NC_035087.1	43494633	.	CTT	CTC	.	.	MAF_USDA=47.917
NC_035087.1	43494651	.	A	T	.	.	MAF_USDA=2.353
NC_035087.1	43494668	.	C	T	.	.	MAF_INRAE=9.167;MAF_USDA=3.529
NC_035087.1	43494760	.	G	A	.	.	MAF_USDA=2.459
NC_035087.1	43494803	.	G	T	.	.	MAF_INRAE=5.0;MAF_USDA=10.0
NC_035087.1	43494827	.	G	A	.	.	MAF_INRAE=31.646;MAF_USDA=31.765
NC_035087.1	43494835	.	A	G	.	.	MAF_INRAE=32.278;MAF_USDA=30.588
NC_035087.1	43494844	.	G	A	.	.	MAF_INRAE=48.734;MAF_USDA=6.557
NC_035087.1	43494860	.	T	C	.	.	MAF_INRAE=5.833;MAF_USDA=8.235
NC_035087.1	43494872	.	C	T	.	.	MAF_INRAE=5.833;MAF_USDA=9.412
NC_035087.1	43494911	.	G	A	.	.	MAF_INRAE=5.0;MAF_USDA=9.412
NC_035087.1	43494970	.	G	C	.	.	MAF_INRAE=5.833;MAF_USDA=2.941
NC_035087.1	43494984	.	C	T	.	.	MAF_INRAE=10.127;MAF_USDA=5.294
NC_035087.1	43495062	.	G	A	.	.	MAF_INRAE=31.646;MAF_USDA=15.882
NC_035087.1	43495077	.	G	A	.	.	MAF_USDA=11.475
NC_035087.1	43495128	.	G	T	.	.	MAF_INRAE=12.025
NC_035087.1	43495166	.	T	G	.	.	MAF_INRAE=5.833;MAF_USDA=4.118
NC_035087.1	43495167	.	T	A	.	.	MAF_USDA=1.639
NC_035087.1	43495235	.	T	G	.	.	MAF_USDA=14.706
NC_035087.1	43495240	.	C	A	.	.	MAF_USDA=14.706
NC_035087.1	43495263	.	A	T	.	.	MAF_INRAE=5.0;MAF_USDA=10.588
NC_035087.1	43495283	.	T	A	.	.	MAF_INRAE=5.0;MAF_USDA=24.706
NC_035087.1	43495357	.	A	T	.	.	MAF_USDA=4.098
NC_035087.1	43495366	.	G	A	.	.	MAF_USDA=4.098
NC_035087.1	43495390	.	C	T	.	.	MAF_INRAE=4.167;MAF_USDA=9.412
NC_035087.1	43495618	.	C	A	.	.	MAF_USDA=7.377
NC_035087.1	43496484	.	A	G	.	.	MAF_USDA=16.667
NC_035087.1	43496587	.	C	T	.	.	MAF_USDA=1.765
NC_035087.1	43496588	.	G	A	.	.	MAF_USDA=10.656
NC_035087.1	43496614	.	G	C	.	.	MAF_USDA=1.765
NC_035087.1	43496650	.	G	A	.	.	MAF_INRAE=48.734;MAF_USDA=7.377
NC_035087.1	43496653	.	T	G	.	.	MAF_USDA=20.833
NC_035087.1	43496667	.	T	C	.	.	MAF_USDA=22.917
NC_035087.1	43496678	.	G	T	.	.	MAF_USDA=22.917
NC_035087.1	43496682	.	C	A	.	.	MAF_USDA=22.917
NC_035087.1	43496691	.	G	A	.	.	MAF_USDA=2.459
NC_035087.1	43496781	.	T	C	.	.	MAF_INRAE=5.0
NC_035087.1	43496782	.	T	A	.	.	MAF_INRAE=5.833
NC_035087.1	43496805	.	G	A	.	.	MAF_INRAE=1.667
NC_035087.1	43496935	.	C	G	.	.	MAF_USDA=2.459
NC_035087.1	43497007	.	A	T	.	.	MAF_USDA=3.529
NC_035087.1	43497032	.	G	A	.	.	MAF_INRAE=10.127;MAF_USDA=2.941
NC_035087.1	43497040	.	T	A	.	.	MAF_INRAE=48.734;MAF_USDA=4.098
NC_035087.1	43497052	.	A	G	.	.	MAF_INRAE=48.734;MAF_USDA=4.098
NC_035087.1	43497092	.	C	T	.	.	MAF_INRAE=15.833;MAF_USDA=38.235
NC_035087.1	43497096	.	C	T	.	.	MAF_INRAE=5.833;MAF_USDA=2.353
NC_035087.1	43497200	.	G	A	.	.	MAF_INRAE=5.833;MAF_USDA=3.529
NC_035087.1	43497258	.	C	G	.	.	MAF_USDA=5.738
NC_035087.1	43497274	.	G	A	.	.	MAF_INRAE=5.0;MAF_USDA=5.882
NC_035087.1	43497279	.	C	T	.	.	MAF_INRAE=14.557;MAF_USDA=27.059
NC_035087.1	43497405	.	A	G	.	.	MAF_INRAE=3.333;MAF_USDA=26.471
NC_035087.1	43497436	.	G	T	.	.	MAF_USDA=5.294
NC_035087.1	43497523	.	C	T	.	.	MAF_USDA=2.459
NC_035087.1	43497574	.	C	A	.	.	MAF_INRAE=10.127;MAF_USDA=6.25
NC_035087.1	43497644	.	A	C	.	.	MAF_USDA=5.294
NC_035087.1	43497705	.	C	T	.	.	MAF_USDA=2.941
NC_035087.1	43497712	.	A	C	.	.	MAF_INRAE=8.228;MAF_USDA=22.941
NC_035087.1	43497868	.	G	T	.	.	MAF_USDA=2.459
NC_035087.1	43498002	.	T	C	.	.	MAF_INRAE=5.0;MAF_USDA=2.353
NC_035087.1	43498075	.	A	G	.	.	MAF_USDA=5.294
NC_035087.1	43498119	.	A	G	.	.	MAF_INRAE=1.667
NC_035087.1	43498149	.	C	G	.	.	MAF_USDA=5.738
NC_035087.1	43498193	.	G	A	.	.	MAF_USDA=13.529
NC_035087.1	43498363	.	C	T	.	.	MAF_USDA=6.557
NC_035087.1	43498373	.	C	T	.	.	MAF_INRAE=12.658;MAF_USDA=4.118
NC_035087.1	43498374	.	G	A	.	.	MAF_INRAE=5.0;MAF_USDA=5.294
NC_035087.1	43498376	.	G	T	.	.	MAF_USDA=2.459
NC_035087.1	43498421	.	C	T	.	.	MAF_INRAE=5.0;MAF_USDA=5.882
NC_035087.1	43498573	.	A	T	.	.	MAF_INRAE=3.333;MAF_USDA=26.471
NC_035087.1	43498594	.	T	G	.	.	MAF_INRAE=31.646;MAF_USDA=44.706
NC_035087.1	43498598	.	G	A	.	.	MAF_USDA=6.557
NC_035087.1	43498605	.	T	C	.	.	MAF_INRAE=8.228;MAF_USDA=5.738
NC_035087.1	43498635	.	C	T	.	.	MAF_INRAE=12.658;MAF_USDA=4.118
NC_035087.1	43498702	.	G	T	.	.	MAF_USDA=15.882
NC_035087.1	43498767	.	C	T	.	.	MAF_USDA=5.738
NC_035087.1	43498886	.	G	A	.	.	MAF_USDA=1.176
NC_035087.1	43498903	.	A	T	.	.	MAF_INRAE=5.263
NC_035087.1	43499019	.	A	C	.	.	MAF_USDA=5.738
NC_035087.1	43499140	.	C	A	.	.	MAF_USDA=4.918
NC_035087.1	43499169	.	A	G	.	.	MAF_INRAE=12.658;MAF_USDA=2.083
NC_035087.1	43499174	.	T	C	.	.	MAF_INRAE=32.278;MAF_USDA=13.529
NC_035087.1	43499220	.	C	T	.	.	MAF_INRAE=1.667;MAF_USDA=2.459
NC_035087.1	43499232	.	C	A	.	.	MAF_INRAE=3.333
NC_035087.1	43499242	.	G	T	.	.	MAF_INRAE=12.658;MAF_USDA=7.059
NC_035087.1	43499243	.	A	T	.	.	MAF_USDA=2.083
NC_035087.1	43499276	.	G	A	.	.	MAF_INRAE=43.038;MAF_USDA=13.529
NC_035087.1	43499344	.	G	A	.	.	MAF_INRAE=1.667;MAF_USDA=2.459
NC_035087.1	43499401	.	A	C	.	.	MAF_USDA=2.083
NC_035087.1	43499604	.	A	C	.	.	MAF_INRAE=7.595;MAF_USDA=4.098
NC_035087.1	43499669	.	A	G	.	.	MAF_USDA=2.459
NC_035087.1	43499804	.	T	G	.	.	MAF_INRAE=19.62;MAF_USDA=13.529
NC_035087.1	43499902	.	G	A	.	.	MAF_USDA=1.639
NC_035087.1	43499916	.	A	C	.	.	MAF_INRAE=9.167;MAF_USDA=3.279
NC_035087.1	43499919	.	C	T	.	.	MAF_USDA=2.459
NC_035087.1	43499939	.	C	G	.	.	MAF_USDA=11.765
NC_035087.1	43500294	.	C	A	.	.	MAF_INRAE=12.658;MAF_USDA=3.529
NC_035087.1	43500335	.	C	T	.	.	MAF_INRAE=5.833;MAF_USDA=3.529
NC_035087.1	43500410	.	T	C	.	.	MAF_USDA=16.667
NC_035087.1	43500505	.	G	A	.	.	MAF_INRAE=5.0;MAF_USDA=8.235
NC_035087.1	43500514	.	C	A	.	.	MAF_INRAE=8.333;MAF_USDA=3.279
NC_035087.1	43500577	.	G	T	.	.	MAF_INRAE=8.228;MAF_USDA=4.918
NC_035087.1	43500672	.	C	T	.	.	MAF_INRAE=10.127;MAF_USDA=6.25
NC_035087.1	43500675	.	C	T	.	.	MAF_INRAE=6.667;MAF_USDA=8.235
NC_035087.1	43500907	.	T	C	.	.	MAF_INRAE=12.658;MAF_USDA=30.588
NC_035087.1	43500912	.	A	G	.	.	MAF_INRAE=5.833;MAF_USDA=8.824
NC_035087.1	43500957	.	G	A	.	.	MAF_INRAE=10.127;MAF_USDA=2.941
NC_035087.1	43500987	.	C	T	.	.	MAF_INRAE=32.911;MAF_USDA=44.706
NC_035087.1	43500991	.	A	G	.	.	MAF_USDA=2.459
NC_035087.1	43500996	.	G	T	.	.	MAF_USDA=1.639
NC_035087.1	43501076	.	G	T	.	.	MAF_INRAE=1.667;MAF_USDA=2.459
NC_035087.1	43501136	.	G	A	.	.	MAF_USDA=2.459
NC_035087.1	43501165	.	C	A	.	.	MAF_USDA=1.639
NC_035087.1	43501193	.	G	C	.	.	MAF_USDA=8.333
NC_035087.1	43501195	.	G	T	.	.	MAF_USDA=8.333
NC_035087.1	43501239	.	G	A	.	.	MAF_INRAE=9.494;MAF_USDA=13.115
NC_035087.1	43501257	.	G	T	.	.	MAF_INRAE=19.62;MAF_USDA=14.706
NC_035087.1	43501312	.	A	G	.	.	MAF_INRAE=12.658;MAF_USDA=31.548
NC_035087.1	43501372	.	C	T	.	.	MAF_INRAE=48.101;MAF_USDA=8.197
NC_035087.1	43501394	.	C	A	.	.	MAF_USDA=1.639
NC_035087.1	43501695	.	C	G	.	.	MAF_USDA=2.459
NC_035087.1	43501729	.	C	A	.	.	MAF_USDA=5.738
NC_035087.1	43501826	.	T	C	.	.	MAF_USDA=2.353
NC_035087.1	43501865	.	G	T	.	.	MAF_INRAE=20.253;MAF_USDA=14.706
NC_035087.1	43501916	.	T	G	.	.	MAF_USDA=11.176
NC_035087.1	43501943	.	G	T	.	.	MAF_INRAE=19.62;MAF_USDA=14.706
NC_035087.1	43501948	.	C	T	.	.	MAF_USDA=2.459
NC_035087.1	43501958	.	A	C	.	.	MAF_USDA=2.459
NC_035087.1	43501996	.	G	A	.	.	MAF_INRAE=19.62;MAF_USDA=13.529
NC_035087.1	43502056	.	C	A	.	.	MAF_INRAE=9.494
NC_035087.1	43502123	.	A	C	.	.	MAF_INRAE=8.228;MAF_USDA=5.738
NC_035087.1	43502164	.	A	G	.	.	MAF_INRAE=9.494;MAF_USDA=13.115
NC_035087.1	43502179	.	C	T	.	.	MAF_INRAE=12.658;MAF_USDA=2.083
NC_035087.1	43502262	.	A	T	.	.	MAF_INRAE=9.494;MAF_USDA=13.115
NC_035087.1	43502365	.	C	G	.	.	MAF_INRAE=48.101;MAF_USDA=7.377
NC_035087.1	43502421	.	C	A	.	.	MAF_INRAE=10.833;MAF_USDA=3.529
NC_035087.1	43502445	.	G	A	.	.	MAF_USDA=12.353
NC_035087.1	43502486	.	C	T	.	.	MAF_INRAE=9.494;MAF_USDA=12.5
NC_035087.1	43502529	.	C	A	.	.	MAF_USDA=6.25
NC_035087.1	43502541	.	C	A	.	.	MAF_USDA=2.459
NC_035087.1	43502547	.	G	A	.	.	MAF_INRAE=9.494;MAF_USDA=12.295
NC_035087.1	43502595	.	T	C	.	.	MAF_USDA=11.176
NC_035087.1	43502602	.	C	A	.	.	MAF_INRAE=34.177;MAF_USDA=22.353
NC_035087.1	43502649	.	G	C	.	.	MAF_INRAE=33.544;MAF_USDA=31.148
NC_035087.1	43502678	.	A	C	.	.	MAF_INRAE=10.127;MAF_USDA=2.941
NC_035087.1	43502691	.	G	A	.	.	MAF_INRAE=3.333;MAF_USDA=13.529
NC_035087.1	43502719	.	A	C	.	.	MAF_USDA=4.918
NC_035087.1	43502777	.	A	C	.	.	MAF_USDA=2.5
NC_035087.1	43502785	.	A	C	.	.	MAF_INRAE=33.544;MAF_USDA=23.214
NC_035087.1	43502896	.	G	A	.	.	MAF_INRAE=3.333;MAF_USDA=7.647
NC_035087.1	43502911	.	A	G	.	.	MAF_INRAE=33.544;MAF_USDA=21.765
NC_035087.1	43502943	.	C	T	.	.	MAF_INRAE=1.667;MAF_USDA=2.459
NC_035087.1	43502950	.	T	C	.	.	MAF_INRAE=1.667;MAF_USDA=20.0
NC_035087.1	43502968	.	G	T	.	.	MAF_USDA=11.765
NC_035087.1	43502978	.	A	G	.	.	MAF_INRAE=5.263
NC_035087.1	43503014	.	C	A	.	.	MAF_USDA=4.118
NC_035087.1	43503108	.	A	G	.	.	MAF_INRAE=12.658;MAF_USDA=2.083
NC_035087.1	43503209	.	C	T	.	.	MAF_USDA=4.098
NC_035087.1	43503251	.	C	A	.	.	MAF_USDA=2.459
NC_035087.1	43503282	.	A	G	.	.	MAF_INRAE=5.0;MAF_USDA=18.452
NC_035087.1	43503324	.	T	A	.	.	MAF_INRAE=5.833;MAF_USDA=8.235
NC_035087.1	43503330	.	C	A	.	.	MAF_INRAE=42.405;MAF_USDA=20.0
NC_035087.1	43503348	.	C	A	.	.	MAF_INRAE=42.405;MAF_USDA=19.412
NC_035087.1	43503417	.	C	A	.	.	MAF_USDA=7.059
NC_035087.1	43503421	.	T	G	.	.	MAF_USDA=14.118
NC_035087.1	43503425	.	C	A	.	.	MAF_USDA=2.459
NC_035087.1	43503498	.	G	T	.	.	MAF_USDA=1.639
NC_035087.1	43503550	.	C	G	.	.	MAF_USDA=2.459
NC_035087.1	43503596	.	T	A	.	.	MAF_INRAE=3.333;MAF_USDA=15.294
NC_035087.1	43503728	.	G	T	.	.	MAF_USDA=2.459
NC_035087.1	43503794	.	T	C	.	.	MAF_INRAE=29.114;MAF_USDA=41.176
NC_035087.1	43503831	.	C	A	.	.	MAF_INRAE=1.667;MAF_USDA=2.459
NC_035087.1	43504071	.	T	A	.	.	MAF_USDA=4.098
NC_035087.1	43504073	.	C	A	.	.	MAF_INRAE=25.316
NC_035087.1	43504100	.	T	C	.	.	MAF_INRAE=12.658
NC_035087.1	43504137	.	A	C	.	.	MAF_USDA=7.377
NC_035087.1	43504189	.	C	T	.	.	MAF_USDA=1.639
NC_035087.1	43504263	.	C	T	.	.	MAF_INRAE=5.0;MAF_USDA=21.176
NC_035087.1	43504272	.	A	T	.	.	MAF_USDA=2.459
NC_035087.1	43504294	.	T	C	.	.	MAF_INRAE=1.667
NC_035087.1	43504401	.	C	A	.	.	MAF_USDA=4.098
NC_035087.1	43504469	.	C	T	.	.	MAF_USDA=6.557
NC_035087.1	43504533	.	C	T	.	.	MAF_USDA=3.529
NC_035087.1	43504573	.	G	T	.	.	MAF_INRAE=5.263
NC_035087.1	43504611	.	T	C	.	.	MAF_INRAE=37.342;MAF_USDA=47.059
NC_035087.1	43504795	.	G	T	.	.	MAF_USDA=10.0
NC_035087.1	43504802	.	T	A	.	.	MAF_USDA=2.941
NC_035087.1	43504844	.	G	T	.	.	MAF_INRAE=7.595
NC_035087.1	43504919	.	T	C	.	.	MAF_INRAE=37.342;MAF_USDA=47.647
NC_035087.1	43505007	.	C	T	.	.	MAF_USDA=10.0
NC_035087.1	43505101	.	G	A	.	.	MAF_INRAE=28.481;MAF_USDA=37.647
NC_035087.1	43505149	.	G	T	.	.	MAF_INRAE=8.861
NC_035087.1	43505236	.	A	G	.	.	MAF_INRAE=1.667;MAF_USDA=2.459
NC_035087.1	43505259	.	T	A	.	.	MAF_INRAE=31.579;MAF_USDA=12.5
NC_035087.1	43505350	.	A	T	.	.	MAF_USDA=4.918
NC_035087.1	43506290	.	G	A	.	.	MAF_USDA=4.918
NC_035087.1	43506329	.	T	A	.	.	MAF_USDA=1.639
NC_035087.1	43506404	.	C	T	.	.	MAF_USDA=1.639
NC_035087.1	43506462	.	T	C	.	.	MAF_INRAE=5.263;MAF_USDA=30.0
NC_035087.1	43506643	.	A	C	.	.	MAF_INRAE=36.076;MAF_USDA=47.647
NC_035087.1	43506716	.	C	T	.	.	MAF_USDA=1.19
NC_035087.1	43506793	.	C	A	.	.	MAF_INRAE=19.62;MAF_USDA=26.471
NC_035087.1	43506798	.	T	C	.	.	MAF_INRAE=19.62;MAF_USDA=26.471
NC_035087.1	43506804	.	C	T	.	.	MAF_USDA=1.176
NC_035087.1	43506808	.	G	A	.	.	MAF_INRAE=5.263
NC_035087.1	43506816	.	T	A	.	.	MAF_USDA=5.738
NC_035087.1	43506858	.	A	G	.	.	MAF_INRAE=1.667
NC_035087.1	43507033	.	G	C	.	.	MAF_USDA=9.016
NC_035087.1	43507126	.	C	T	.	.	MAF_INRAE=5.263
NC_035087.1	43507220	.	T	A	.	.	MAF_USDA=2.459
NC_035087.1	43507354	.	C	T	.	.	MAF_USDA=8.333
NC_035087.1	43507371	.	G	A	.	.	MAF_INRAE=17.089;MAF_USDA=11.765
NC_035087.1	43507374	.	C	T	.	.	MAF_USDA=1.639
NC_035087.1	43507475	.	G	T	.	.	MAF_USDA=6.25
NC_035087.1	43507498	.	G	T	.	.	MAF_USDA=1.176
NC_035087.1	43507633	.	C	T	.	.	MAF_INRAE=5.0;MAF_USDA=18.824
NC_035087.1	43507667	.	C	T	.	.	MAF_USDA=1.639
NC_035087.1	43507762	.	C	T	.	.	MAF_INRAE=5.263
NC_035087.1	43507855	.	C	G	.	.	MAF_INRAE=17.089;MAF_USDA=11.176
NC_035087.1	43507939	.	C	T	.	.	MAF_USDA=2.459
NC_035087.1	43508042	.	T	G	.	.	MAF_USDA=2.459
NC_035087.1	43508102	.	A	G	.	.	MAF_INRAE=17.089;MAF_USDA=9.412
NC_035087.1	43508169	.	A	T	.	.	MAF_INRAE=12.025;MAF_USDA=35.417
NC_035087.1	43508185	.	T	C	.	.	MAF_USDA=1.639
NC_035087.1	43508208	.	G	T	.	.	MAF_USDA=2.459
NC_035087.1	43508315	.	C	T	.	.	MAF_INRAE=12.658;MAF_USDA=2.353
NC_035087.1	43508316	.	G	C	.	.	MAF_USDA=1.639
NC_035087.1	43508523	.	T	A	.	.	MAF_USDA=6.557
NC_035087.1	43508527	.	A	G	.	.	MAF_INRAE=48.734;MAF_USDA=5.738
NC_035087.1	43508534	.	T	C	.	.	MAF_INRAE=5.263;MAF_USDA=1.639
NC_035087.1	43508609	.	G	A	.	.	MAF_USDA=4.167
NC_035087.1	43508713	.	A	G	.	.	MAF_USDA=3.279
NC_035087.1	43509025	.	G	A	.	.	MAF_INRAE=6.962;MAF_USDA=2.083
NC_035087.1	43509050	.	G	A	.	.	MAF_INRAE=12.025;MAF_USDA=8.824
NC_035087.1	43509148	.	G	T	.	.	MAF_INRAE=5.833;MAF_USDA=2.941
NC_035087.1	43509343	.	G	A	.	.	MAF_USDA=2.459
NC_035087.1	43509362	.	A	C	.	.	MAF_INRAE=48.101;MAF_USDA=4.098
NC_035087.1	43509461	.	G	T	.	.	MAF_USDA=5.0
NC_035087.1	43509483	.	G	A	.	.	MAF_INRAE=1.667;MAF_USDA=4.098
NC_035087.1	43509547	.	G	A	.	.	MAF_USDA=3.279
NC_035087.1	43509646	.	T	C	.	.	MAF_USDA=12.941
NC_035087.1	43509706	.	T	A	.	.	MAF_INRAE=1.667;MAF_USDA=4.098
NC_035087.1	43509779	.	C	A	.	.	MAF_INRAE=12.658;MAF_USDA=9.016
NC_035087.1	43509833	.	C	T	.	.	MAF_INRAE=1.667
NC_035087.1	43509888	.	C	A	.	.	MAF_USDA=2.459
NC_035087.1	43509969	.	T	A	.	.	MAF_USDA=2.459
NC_035087.1	43509978	.	T	C	.	.	MAF_USDA=7.377
NC_035087.1	43509980	.	T	C	.	.	MAF_INRAE=34.81;MAF_USDA=26.471
NC_035087.1	43510129	.	C	T	.	.	MAF_INRAE=12.5;MAF_USDA=20.588
NC_035087.1	43510250	.	T	A	.	.	MAF_INRAE=3.333
NC_035087.1	43510428	.	C	T	.	.	MAF_USDA=2.459
NC_035087.1	43510568	.	C	A	.	.	MAF_INRAE=47.468;MAF_USDA=16.471
NC_035087.1	43510599	.	G	T	.	.	MAF_INRAE=10.526;MAF_USDA=6.25
NC_035087.1	43510632	.	A	G	.	.	MAF_INRAE=12.658;MAF_USDA=8.824
NC_035087.1	43510650	.	T	G	.	.	MAF_USDA=1.176
NC_035087.1	43510651	.	C	T	.	.	MAF_USDA=1.176
NC_035087.1	43510663	.	C	A	.	.	MAF_INRAE=12.5;MAF_USDA=20.588
NC_035087.1	43510680	.	A	C	.	.	MAF_USDA=4.098
NC_035087.1	43510752	.	C	T	.	.	MAF_USDA=2.459
NC_035087.1	43510817	.	C	A	.	.	MAF_USDA=2.459
NC_035087.1	43510874	.	A	G	.	.	MAF_USDA=1.639
NC_035087.1	43510895	.	C	A	.	.	MAF_USDA=1.765
NC_035087.1	43510896	.	C	T	.	.	MAF_USDA=4.918
NC_035087.1	43510981	.	G	A	.	.	MAF_INRAE=6.667;MAF_USDA=9.412
NC_035087.1	43511134	.	A	G	.	.	MAF_USDA=3.333
NC_035087.1	43511184	.	C	T	.	.	MAF_USDA=4.918
NC_035087.1	43511216	.	G	T	.	.	MAF_INRAE=2.632
NC_035087.1	43511226	.	T	G	.	.	MAF_INRAE=3.333;MAF_USDA=10.0
NC_035087.1	43511344	.	G	T	.	.	MAF_USDA=4.098
NC_035087.1	43511354	.	C	T	.	.	MAF_INRAE=15.833;MAF_USDA=18.824
NC_035087.1	43511479	.	C	T	.	.	MAF_INRAE=46.835;MAF_USDA=15.294
NC_035087.1	43511517	.	A	C	.	.	MAF_INRAE=34.177;MAF_USDA=25.294
NC_035087.1	43511548	.	G	A	.	.	MAF_USDA=1.639
NC_035087.1	43511652	.	G	A	.	.	MAF_INRAE=5.833;MAF_USDA=2.941
NC_035087.1	43511655	.	G	T	.	.	MAF_INRAE=46.835;MAF_USDA=15.294
NC_035087.1	43511664	.	C	T	.	.	MAF_INRAE=46.835;MAF_USDA=17.059
NC_035087.1	43511816	.	C	A	.	.	MAF_INRAE=4.167
NC_035087.1	43511954	.	C	T	.	.	MAF_INRAE=7.595
NC_035087.1	43511955	.	A	G	.	.	MAF_INRAE=1.667;MAF_USDA=25.882
NC_035087.1	43512053	.	G	A	.	.	MAF_INRAE=46.835;MAF_USDA=15.882
NC_035087.1	43512118	.	C	A	.	.	MAF_USDA=6.557
NC_035087.1	43512122	.	G	T	.	.	MAF_INRAE=12.025;MAF_USDA=24.118
NC_035087.1	43512190	.	A	T	.	.	MAF_INRAE=7.595
NC_035087.1	43512192	.	T	A	.	.	MAF_INRAE=34.81;MAF_USDA=42.941
NC_035087.1	43512193	.	C	A	.	.	MAF_INRAE=30.833;MAF_USDA=42.941
NC_035087.1	43512206	.	G	C	.	.	MAF_USDA=2.459
NC_035087.1	43512215	.	G	A	.	.	MAF_INRAE=5.833;MAF_USDA=2.941
NC_035087.1	43512283	.	T	C	.	.	MAF_INRAE=48.101;MAF_USDA=5.738
NC_035087.1	43512439	.	C	G	.	.	MAF_INRAE=2.532;MAF_USDA=30.0
NC_035087.1	43512455	.	T	A	.	.	MAF_USDA=5.738
NC_035087.1	43512508	.	G	T	.	.	MAF_INRAE=48.734;MAF_USDA=4.118
NC_035087.1	43512533	.	A	C	.	.	MAF_INRAE=14.557;MAF_USDA=31.325
NC_035087.1	43512539	.	G	A	.	.	MAF_USDA=2.459
NC_035087.1	43512568	.	T	G	.	.	MAF_INRAE=7.595;MAF_USDA=2.083
NC_035087.1	43512634	.	C	T	.	.	MAF_INRAE=34.81;MAF_USDA=38.235
NC_035087.1	43512708	.	A	G	.	.	MAF_INRAE=21.667;MAF_USDA=39.583
NC_035087.1	43512712	.	T	C	.	.	MAF_INRAE=12.5;MAF_USDA=24.706
NC_035087.1	43512747	.	G	T	.	.	MAF_INRAE=45.57;MAF_USDA=18.235
NC_035087.1	43512755	.	C	T	.	.	MAF_INRAE=31.579;MAF_USDA=2.459
NC_035087.1	43512836	.	A	G	.	.	MAF_USDA=33.333
NC_035087.1	43513167	.	G	A	.	.	MAF_INRAE=5.0;MAF_USDA=18.235
NC_035087.1	43513202	.	T	C	.	.	MAF_INRAE=12.658;MAF_USDA=2.353
NC_035087.1	43513203	.	C	T	.	.	MAF_INRAE=5.0;MAF_USDA=8.333
NC_035087.1	43513416	.	T	C	.	.	MAF_USDA=43.75
NC_035087.1	43514414	.	G	A	.	.	MAF_USDA=2.459
NC_035087.1	43514499	.	G	A	.	.	MAF_INRAE=5.263;MAF_USDA=4.918
NC_035087.1	43514502	.	G	A	.	.	MAF_USDA=19.412
NC_035087.1	43514520	.	T	C	.	.	MAF_INRAE=12.025;MAF_USDA=29.412
NC_035087.1	43514589	.	G	A	.	.	MAF_USDA=1.639
NC_035087.1	43514783	.	C	G	.	.	MAF_USDA=4.098
NC_035087.1	43514898	.	C	A	.	.	MAF_USDA=4.098
NC_035087.1	43514908	.	C	T	.	.	MAF_INRAE=16.456;MAF_USDA=20.588
NC_035087.1	43514984	.	G	A	.	.	MAF_INRAE=5.833;MAF_USDA=2.941
NC_035087.1	43514996	.	C	T	.	.	MAF_INRAE=5.263
NC_035087.1	43514997	.	G	A	.	.	MAF_INRAE=5.833;MAF_USDA=2.941
NC_035087.1	43514998	.	C	T	.	.	MAF_INRAE=48.734;MAF_USDA=5.738
NC_035087.1	43515070	.	A	T	.	.	MAF_INRAE=12.025;MAF_USDA=32.941
NC_035087.1	43515097	.	C	A	.	.	MAF_USDA=2.083
NC_035087.1	43515194	.	T	G	.	.	MAF_USDA=2.459
NC_035087.1	43515195	.	G	T	.	.	MAF_INRAE=7.595;MAF_USDA=2.459
NC_035087.1	43515211	.	T	C	.	.	MAF_INRAE=5.0;MAF_USDA=8.333
NC_035087.1	43515273	.	G	T	.	.	MAF_USDA=2.083
NC_035087.1	43515274	.	T	G	.	.	MAF_USDA=2.083
NC_035087.1	43515276	.	C	A	.	.	MAF_USDA=2.083
NC_035087.1	43515356	.	G	A	.	.	MAF_USDA=2.083
NC_035087.1	43515359	.	G	T	.	.	MAF_USDA=1.639
NC_035087.1	43515458	.	T	C	.	.	MAF_USDA=8.197
NC_035087.1	43515484	.	G	A	.	.	MAF_USDA=4.098
NC_035087.1	43515525	.	C	T	.	.	MAF_INRAE=47.468;MAF_USDA=4.098
NC_035087.1	43515610	.	A	G	.	.	MAF_USDA=1.639
NC_035087.1	43515613	.	C	T	.	.	MAF_INRAE=12.658;MAF_USDA=2.353
NC_035087.1	43515622	.	C	T	.	.	MAF_USDA=8.197
NC_035087.1	43515706	.	T	C	.	.	MAF_USDA=5.882
NC_035087.1	43515794	.	G	T	.	.	MAF_INRAE=26.582;MAF_USDA=29.167
NC_035087.1	43515795	.	T	G	.	.	MAF_USDA=6.25
NC_035087.1	43515914	.	C	T	.	.	MAF_USDA=1.176
NC_035087.1	43515947	.	G	T	.	.	MAF_USDA=5.738
NC_035087.1	43515955	.	A	T	.	.	MAF_USDA=1.639
NC_035087.1	43515978	.	A	C	.	.	MAF_USDA=2.459
NC_035087.1	43516088	.	C	T	.	.	MAF_INRAE=5.833;MAF_USDA=2.353
NC_035087.1	43516089	.	C	T	.	.	MAF_INRAE=5.263
NC_035087.1	43516113	.	G	A	.	.	MAF_INRAE=5.263
NC_035087.1	43516163	.	T	C	.	.	MAF_INRAE=26.582;MAF_USDA=35.294
NC_035087.1	43516185	.	G	A	.	.	MAF_INRAE=22.152;MAF_USDA=47.647
NC_035087.1	43516229	.	T	G	.	.	MAF_USDA=16.393
NC_035087.1	43516375	.	C	T	.	.	MAF_USDA=37.647
NC_035087.1	43516415	.	G	T	.	.	MAF_INRAE=7.595;MAF_USDA=4.098
NC_035087.1	43516446	.	T	G	.	.	MAF_INRAE=5.833;MAF_USDA=3.529
NC_035087.1	43516620	.	A	C	.	.	MAF_USDA=2.459
NC_035087.1	43516754	.	C	T	.	.	MAF_USDA=3.529
NC_035087.1	43516854	.	G	A	.	.	MAF_USDA=2.459
NC_035087.1	43516943	.	G	A	.	.	MAF_INRAE=5.833;MAF_USDA=2.941
NC_035087.1	43517114	.	G	A	.	.	MAF_INRAE=48.734;MAF_USDA=5.738
NC_035087.1	43517148	.	T	G	.	.	MAF_INRAE=37.342;MAF_USDA=34.118
NC_035087.1	43517255	.	C	T	.	.	MAF_INRAE=12.658;MAF_USDA=2.459
NC_035087.1	43517257	.	G	A	.	.	MAF_INRAE=7.595;MAF_USDA=2.459
NC_035087.1	43517510	.	C	A	.	.	MAF_INRAE=1.667;MAF_USDA=2.459
NC_035087.1	43517549	.	G	A	.	.	MAF_INRAE=46.835;MAF_USDA=8.235
NC_035087.1	43517560	.	C	T	.	.	MAF_INRAE=29.747;MAF_USDA=27.059
NC_035087.1	43517581	.	T	A	.	.	MAF_INRAE=5.833;MAF_USDA=4.167
NC_035087.1	43517637	.	A	G	.	.	MAF_INRAE=18.354;MAF_USDA=24.118
NC_035087.1	43517641	.	C	T	.	.	MAF_INRAE=1.667;MAF_USDA=11.475
NC_035087.1	43517667	.	A	G	.	.	MAF_INRAE=18.987;MAF_USDA=24.706
NC_035087.1	43517684	.	G	A	.	.	MAF_INRAE=10.759;MAF_USDA=24.118
NC_035087.1	43517751	.	C	T	.	.	MAF_INRAE=5.263;MAF_USDA=2.459
NC_035087.1	43517775	.	C	T	.	.	MAF_USDA=3.279
NC_035087.1	43517814	.	G	T	.	.	MAF_INRAE=45.57;MAF_USDA=33.133
NC_035087.1	43517905	.	C	T	.	.	MAF_INRAE=16.456;MAF_USDA=19.412
NC_035087.1	43517984	.	G	A	.	.	MAF_USDA=1.639
NC_035087.1	43518004	.	G	A	.	.	MAF_USDA=2.459
NC_035087.1	43518052	.	C	A	.	.	MAF_USDA=3.279
NC_035087.1	43518076	.	A	C	.	.	MAF_USDA=6.25
NC_035087.1	43518225	.	C	A	.	.	MAF_INRAE=46.203;MAF_USDA=48.235
NC_035087.1	43518237	.	C	G	.	.	MAF_USDA=2.459
NC_035087.1	43518239	.	C	T	.	.	MAF_INRAE=5.833;MAF_USDA=5.294
NC_035087.1	43518331	.	T	A	.	.	MAF_INRAE=12.5
NC_035087.1	43518383	.	C	T	.	.	MAF_USDA=7.059
NC_035087.1	43518424	.	T	A	.	.	MAF_USDA=2.459
NC_035087.1	43518514	.	A	G	.	.	MAF_USDA=3.279
NC_035087.1	43518570	.	C	A	.	.	MAF_INRAE=5.833;MAF_USDA=2.353
NC_035087.1	43518573	.	T	C	.	.	MAF_USDA=1.639
NC_035087.1	43518613	.	G	A	.	.	MAF_INRAE=8.228;MAF_USDA=49.412
NC_035087.1	43518620	.	G	C	.	.	MAF_INRAE=8.228;MAF_USDA=45.294
NC_035087.1	43518634	.	A	C	.	.	MAF_INRAE=6.962;MAF_USDA=32.353
NC_035087.1	43518638	.	T	G	.	.	MAF_USDA=4.098
NC_035087.1	43518733	.	T	C	.	.	MAF_INRAE=7.5;MAF_USDA=37.059
NC_035087.1	43518742	.	G	T	.	.	MAF_USDA=6.25
NC_035087.1	43518786	.	C	T	.	.	MAF_USDA=2.459
NC_035087.1	43518810	.	C	T	.	.	MAF_INRAE=5.263;MAF_USDA=2.459
NC_035087.1	43518814	.	A	C	.	.	MAF_INRAE=12.5;MAF_USDA=44.118
NC_035087.1	43518826	.	T	A	.	.	MAF_INRAE=10.526;MAF_USDA=48.235
NC_035087.1	43518888	.	A	G	.	.	MAF_INRAE=12.025;MAF_USDA=27.059
NC_035087.1	43518935	.	G	T	.	.	MAF_USDA=12.295
NC_035087.1	43518951	.	C	A	.	.	MAF_USDA=1.639
NC_035087.1	43518989	.	A	G	.	.	MAF_INRAE=10.526;MAF_USDA=6.25
NC_035087.1	43519049	.	A	G	.	.	MAF_INRAE=20.253;MAF_USDA=32.941
NC_035087.1	43519059	.	T	G	.	.	MAF_USDA=37.5
NC_035087.1	43519070	.	A	C	.	.	MAF_INRAE=27.215;MAF_USDA=44.706
NC_035087.1	43519095	.	A	G	.	.	MAF_USDA=2.083
NC_035087.1	43519121	.	G	T	.	.	MAF_INRAE=31.646;MAF_USDA=27.059
NC_035087.1	43519164	.	A	T	.	.	MAF_USDA=3.529
NC_035087.1	43519173	.	T	C	.	.	MAF_USDA=3.529
NC_035087.1	43519187	.	T	G	.	.	MAF_USDA=3.529
NC_035087.1	43519216	.	T	G	.	.	MAF_USDA=1.639
NC_035087.1	43519240	.	G	A	.	.	MAF_INRAE=10.127;MAF_USDA=14.706
NC_035087.1	43519248	.	A	G	.	.	MAF_INRAE=5.833
NC_035087.1	43519265	.	T	G	.	.	MAF_INRAE=48.734;MAF_USDA=4.098
NC_035087.1	43519294	.	C	T	.	.	MAF_INRAE=49.367
NC_035087.1	43519306	.	T	G	.	.	MAF_USDA=3.279
NC_035087.1	43520958	.	A	G	.	.	MAF_INRAE=21.053;MAF_USDA=39.412
NC_035087.1	43521089	.	G	T	.	.	MAF_INRAE=10.526;MAF_USDA=6.25
NC_035087.1	43521161	.	C	A	.	.	MAF_INRAE=10.833;MAF_USDA=2.459
NC_035087.1	43521167	.	T	G	.	.	MAF_INRAE=26.582;MAF_USDA=20.833
NC_035087.1	43521191	.	C	T	.	.	MAF_INRAE=5.833;MAF_USDA=2.941
NC_035087.1	43521229	.	G	A	.	.	MAF_INRAE=14.557;MAF_USDA=45.238
NC_035087.1	43521280	.	A	G	.	.	MAF_USDA=12.295
NC_035087.1	43521309	.	C	T	.	.	MAF_INRAE=5.833;MAF_USDA=12.5
NC_035087.1	43521328	.	A	G	.	.	MAF_USDA=4.167
NC_035087.1	43521335	.	T	C	.	.	MAF_USDA=1.667
NC_035087.1	43521359	.	A	T	.	.	MAF_USDA=2.5
NC_035087.1	43521361	.	A	C	.	.	MAF_USDA=2.5
NC_035087.1	43521536	.	A	C	.	.	MAF_INRAE=10.526;MAF_USDA=6.25
NC_035087.1	43521538	.	C	T	.	.	MAF_INRAE=14.557;MAF_USDA=44.118
NC_035087.1	43521574	.	C	A	.	.	MAF_INRAE=41.772;MAF_USDA=12.295
NC_035087.1	43521681	.	C	A	.	.	MAF_USDA=12.295
NC_035087.1	43521753	.	G	T	.	.	MAF_INRAE=14.557;MAF_USDA=44.706
NC_035087.1	43521757	.	G	T	.	.	MAF_INRAE=5.833;MAF_USDA=11.765
NC_035087.1	43521759	.	G	T	.	.	MAF_INRAE=5.833;MAF_USDA=11.765
NC_035087.1	43521794	.	G	A	.	.	MAF_USDA=1.639
NC_035087.1	43521823	.	T	A	.	.	MAF_USDA=3.279
NC_035087.1	43522057	.	G	A	.	.	MAF_INRAE=14.557;MAF_USDA=31.148
NC_035087.1	43522072	.	T	G	.	.	MAF_USDA=18.033
NC_035087.1	43522119	.	A	C	.	.	MAF_USDA=13.115
NC_035087.1	43522146	.	G	C	.	.	MAF_INRAE=14.557;MAF_USDA=44.118
NC_035087.1	43522163	.	G	T	.	.	MAF_INRAE=14.557;MAF_USDA=45.294
NC_035087.1	43522165	.	A	G	.	.	MAF_INRAE=12.5;MAF_USDA=45.294
NC_035087.1	43522178	.	T	C	.	.	MAF_INRAE=14.557;MAF_USDA=45.294
NC_035087.1	43522182	.	T	C	.	.	MAF_INRAE=12.5;MAF_USDA=45.294
NC_035087.1	43522213	.	C	T	.	.	MAF_USDA=2.459
NC_035087.1	43522256	.	C	A	.	.	MAF_INRAE=5.0;MAF_USDA=2.381
NC_035087.1	43522522	.	T	G	.	.	MAF_INRAE=27.5
NC_035087.1	43522589	.	A	T	.	.	MAF_USDA=1.639
NC_035087.1	43522677	.	G	A	.	.	MAF_USDA=1.176
NC_035087.1	43522779	.	GGTCG	GGTCT	.	.	MAF_USDA=6.522
NC_035087.1	43522935	.	C	T	.	.	MAF_INRAE=9.167;MAF_USDA=22.941
NC_035087.1	43522957	.	G	A	.	.	MAF_USDA=1.639
NC_035087.1	43522979	.	G	A	.	.	MAF_USDA=2.083
NC_035087.1	43523014	.	T	C	.	.	MAF_INRAE=50.0;MAF_USDA=13.934
NC_035087.1	43523039	.	A	C	.	.	MAF_INRAE=50.0;MAF_USDA=5.738
NC_035087.1	43523043	.	C	T	.	.	MAF_INRAE=49.167;MAF_USDA=5.738
NC_035087.1	43523072	.	C	A	.	.	MAF_INRAE=7.595
NC_035087.1	43523110	.	T	G	.	.	MAF_INRAE=50.0;MAF_USDA=6.557
NC_035087.1	43523158	.	A	G	.	.	MAF_INRAE=28.481;MAF_USDA=27.059
NC_035087.1	43523201	.	C	T	.	.	MAF_INRAE=28.481;MAF_USDA=27.059
NC_035087.1	43523255	.	C	A	.	.	MAF_USDA=1.639
NC_035087.1	43523276	.	A	C	.	.	MAF_USDA=3.529
NC_035087.1	43523306	.	G	A	.	.	MAF_INRAE=7.595
NC_035087.1	43523384	.	T	C	.	.	MAF_INRAE=10.526;MAF_USDA=6.25
NC_035087.1	43523431	.	T	C	.	.	MAF_INRAE=7.595
NC_035087.1	43523442	.	T	C	.	.	MAF_INRAE=1.667;MAF_USDA=2.459
NC_035087.1	43523453	.	C	T	.	.	MAF_USDA=9.836
NC_035087.1	43523499	.	A	G	.	.	MAF_USDA=9.836
NC_035087.1	43523526	.	T	G	.	.	MAF_INRAE=10.833;MAF_USDA=5.882
NC_035087.1	43523572	.	T	G	.	.	MAF_USDA=8.333
NC_035087.1	43523625	.	A	C	.	.	MAF_INRAE=5.833
NC_035087.1	43523713	.	T	G	.	.	MAF_USDA=3.279
NC_035087.1	43523878	.	G	A	.	.	MAF_USDA=7.647
NC_035087.1	43523880	.	C	T	.	.	MAF_USDA=9.836
NC_035087.1	43523905	.	A	G	.	.	MAF_USDA=5.294
NC_035087.1	43523927	.	A	C	.	.	MAF_USDA=1.639
NC_035087.1	43523941	.	C	A	.	.	MAF_USDA=1.639
NC_035087.1	43524147	.	C	G	.	.	MAF_USDA=1.639
NC_035087.1	43524253	.	A	G	.	.	MAF_INRAE=9.167;MAF_USDA=5.882
NC_035087.1	43524376	.	C	T	.	.	MAF_USDA=12.295
NC_035087.1	43524394	.	C	T	.	.	MAF_INRAE=3.333;MAF_USDA=8.235
NC_035087.1	43524434	.	G	A	.	.	MAF_INRAE=17.722;MAF_USDA=47.917
NC_035087.1	43524450	.	G	T	.	.	MAF_USDA=1.639
NC_035087.1	43524511	.	G	T	.	.	MAF_USDA=10.588
NC_035087.1	43524577	.	T	G	.	.	MAF_USDA=1.639
NC_035087.1	43524612	.	C	A	.	.	MAF_INRAE=13.924;MAF_USDA=24.706
NC_035087.1	43524656	.	C	A	.	.	MAF_USDA=2.459
NC_035087.1	43524677	.	C	G	.	.	MAF_USDA=1.639
NC_035087.1	43524701	.	A	T	.	.	MAF_INRAE=10.526;MAF_USDA=6.25
NC_035087.1	43524705	.	A	C	.	.	MAF_USDA=6.557
NC_035087.1	43524804	.	A	C	.	.	MAF_USDA=1.639
NC_035087.1	43525006	.	A	G	.	.	MAF_INRAE=26.582;MAF_USDA=14.706
NC_035087.1	43525018	.	C	A	.	.	MAF_INRAE=26.582;MAF_USDA=14.706
NC_035087.1	43525061	.	A	G	.	.	MAF_USDA=3.279
NC_035087.1	43525065	.	C	A	.	.	MAF_USDA=40.588
NC_035087.1	43525115	.	G	A	.	.	MAF_INRAE=10.526;MAF_USDA=6.25
NC_035087.1	43525183	.	A	T	.	.	MAF_USDA=1.176
NC_035087.1	43525277	.	A	T	.	.	MAF_USDA=7.377
NC_035087.1	43525278	.	G	A	.	.	MAF_USDA=7.377
NC_035087.1	43525279	.	G	T	.	.	MAF_USDA=1.639
NC_035087.1	43525288	.	C	T	.	.	MAF_USDA=7.377
NC_035087.1	43525289	.	G	A	.	.	MAF_USDA=1.639
NC_035087.1	43525371	.	C	T	.	.	MAF_USDA=2.459
NC_035087.1	43525386	.	T	C	.	.	MAF_INRAE=15.789;MAF_USDA=35.882
NC_035087.1	43525417	.	C	A	.	.	MAF_USDA=1.639
NC_035087.1	43525485	.	T	A	.	.	MAF_USDA=1.639
NC_035087.1	43525501	.	A	C	.	.	MAF_INRAE=30.38;MAF_USDA=41.765
NC_035087.1	43525548	.	G	A	.	.	MAF_INRAE=27.848;MAF_USDA=24.706
NC_035087.1	43525559	.	T	A	.	.	MAF_INRAE=30.38;MAF_USDA=41.176
NC_035087.1	43525577	.	A	G	.	.	MAF_USDA=1.639
NC_035087.1	43525578	.	C	A	.	.	MAF_USDA=1.639
NC_035087.1	43525629	.	A	C	.	.	MAF_USDA=1.639
NC_035087.1	43525648	.	G	A	.	.	MAF_USDA=9.016
NC_035087.1	43525650	.	A	T	.	.	MAF_USDA=1.639
NC_035087.1	43525654	.	A	G	.	.	MAF_INRAE=33.333;MAF_USDA=38.235
NC_035087.1	43525669	.	A	G	.	.	MAF_INRAE=5.833;MAF_USDA=1.639
NC_035087.1	43525812	.	A	T	.	.	MAF_USDA=7.377
NC_035087.1	43525821	.	G	A	.	.	MAF_USDA=7.377
NC_035087.1	43525834	.	A	T	.	.	MAF_INRAE=5.263
NC_035087.1	43525864	.	C	T	.	.	MAF_USDA=4.918
NC_035087.1	43525928	.	C	T	.	.	MAF_INRAE=50.0;MAF_USDA=6.557
NC_035087.1	43525971	.	A	G	.	.	MAF_INRAE=10.833;MAF_USDA=5.738
NC_035087.1	43526136	.	A	G	.	.	MAF_INRAE=5.833;MAF_USDA=2.459
NC_035087.1	43526163	.	A	G	.	.	MAF_USDA=3.279
NC_035087.1	43526301	.	A	G	.	.	MAF_INRAE=31.646;MAF_USDA=39.412
NC_035087.1	43526348	.	C	T	.	.	MAF_INRAE=30.38;MAF_USDA=40.588
NC_035087.1	43526397	.	A	G	.	.	MAF_INRAE=15.789;MAF_USDA=36.471
NC_035087.1	43526411	.	G	A	.	.	MAF_INRAE=5.833;MAF_USDA=3.529
NC_035087.1	43526435	.	G	T	.	.	MAF_INRAE=5.263;MAF_USDA=22.619
NC_035087.1	43526454	.	T	G	.	.	MAF_USDA=9.016
NC_035087.1	43526464	.	C	T	.	.	MAF_USDA=9.016
NC_035087.1	43526470	.	G	T	.	.	MAF_INRAE=50.0;MAF_USDA=7.377
NC_035087.1	43526665	.	G	C	.	.	MAF_INRAE=10.526;MAF_USDA=6.25
NC_035087.1	43526710	.	C	T	.	.	MAF_USDA=1.639
NC_035087.1	43526769	.	A	G	.	.	MAF_INRAE=10.526;MAF_USDA=14.706
NC_035087.1	43526782	.	C	T	.	.	MAF_INRAE=5.263;MAF_USDA=13.934
NC_035087.1	43526888	.	A	G	.	.	MAF_INRAE=30.38;MAF_USDA=38.235
NC_035087.1	43527003	.	G	C	.	.	MAF_INRAE=31.013;MAF_USDA=40.588
NC_035087.1	43527033	.	T	A	.	.	MAF_USDA=5.294
NC_035087.1	43527038	.	A	C	.	.	MAF_INRAE=33.544;MAF_USDA=22.941
NC_035087.1	43527048	.	C	A	.	.	MAF_INRAE=5.833;MAF_USDA=2.353
NC_035087.1	43527070	.	C	T	.	.	MAF_INRAE=5.833;MAF_USDA=2.353
NC_035087.1	43527089	.	T	A	.	.	MAF_INRAE=10.526;MAF_USDA=3.529
NC_035087.1	43527142	.	G	T	.	.	MAF_USDA=1.639
NC_035087.1	43527195	.	G	A	.	.	MAF_USDA=1.639
NC_035087.1	43527304	.	A	C	.	.	MAF_INRAE=34.81;MAF_USDA=22.941
NC_035087.1	43527566	.	G	A	.	.	MAF_INRAE=30.38;MAF_USDA=37.647
NC_035087.1	43527588	.	G	A	.	.	MAF_INRAE=26.582;MAF_USDA=23.529
NC_035087.1	43527596	.	T	C	.	.	MAF_USDA=3.279
NC_035087.1	43527682	.	T	A	.	.	MAF_USDA=12.295
NC_035087.1	43527706	.	A	G	.	.	MAF_INRAE=30.38;MAF_USDA=38.235
NC_035087.1	43527709	.	G	A	.	.	MAF_USDA=1.639
NC_035087.1	43527733	.	G	T	.	.	MAF_USDA=1.639
NC_035087.1	43527756	.	A	C	.	.	MAF_INRAE=3.333;MAF_USDA=8.235
NC_035087.1	43527762	.	A	C	.	.	MAF_INRAE=26.316;MAF_USDA=23.529
NC_035087.1	43527807	.	T	G	.	.	MAF_INRAE=15.789;MAF_USDA=34.118
NC_035087.1	43527946	.	T	C	.	.	MAF_INRAE=10.526;MAF_USDA=3.529
NC_035087.1	43528075	.	G	T	.	.	MAF_USDA=1.639
NC_035087.1	43528205	.	A	C	.	.	MAF_USDA=12.941
NC_035087.1	43528840	.	G	A	.	.	MAF_USDA=7.831
NC_035087.1	43528906	.	C	A	.	.	MAF_USDA=1.639
NC_035087.1	43529114	.	T	C	.	.	MAF_INRAE=32.278;MAF_USDA=40.588
NC_035087.1	43529231	.	C	T	.	.	MAF_USDA=1.639
NC_035087.1	43529252	.	T	C	.	.	MAF_USDA=1.639
NC_035087.1	43529320	.	A	G	.	.	MAF_INRAE=30.38;MAF_USDA=40.588
NC_035087.1	43529354	.	G	A	.	.	MAF_INRAE=37.342;MAF_USDA=19.412
NC_035087.1	43529401	.	A	T	.	.	MAF_INRAE=31.013;MAF_USDA=41.176
NC_035087.1	43529415	.	G	C	.	.	MAF_INRAE=32.911;MAF_USDA=22.353
NC_035087.1	43529419	.	G	T	.	.	MAF_USDA=3.529
NC_035087.1	43529452	.	C	T	.	.	MAF_INRAE=31.013;MAF_USDA=40.588
NC_035087.1	43529472	.	G	T	.	.	MAF_INRAE=28.481;MAF_USDA=41.765
NC_035087.1	43529481	.	T	C	.	.	MAF_INRAE=28.481
NC_035087.1	43529497	.	A	T	.	.	MAF_INRAE=3.333;MAF_USDA=8.824
NC_035087.1	43529529	.	G	A	.	.	MAF_INRAE=9.167;MAF_USDA=7.059
NC_035087.1	43529553	.	C	G	.	.	MAF_USDA=33.529
NC_035087.1	43529614	.	A	G	.	.	MAF_INRAE=26.582;MAF_USDA=23.529
NC_035087.1	43529726	.	A	C	.	.	MAF_USDA=1.639
NC_035087.1	43529758	.	G	A	.	.	MAF_USDA=1.639
NC_035087.1	43529846	.	G	A	.	.	MAF_USDA=4.167
NC_035087.1	43529877	.	G	C	.	.	MAF_USDA=2.459
NC_035087.1	43529942	.	A	T	.	.	MAF_INRAE=18.354;MAF_USDA=44.706
NC_035087.1	43529955	.	T	C	.	.	MAF_INRAE=30.38;MAF_USDA=45.294
NC_035087.1	43529971	.	A	C	.	.	MAF_INRAE=5.263;MAF_USDA=32.941
NC_035087.1	43530027	.	A	T	.	.	MAF_INRAE=10.526;MAF_USDA=6.25
NC_035087.1	43530043	.	T	G	.	.	MAF_INRAE=7.595
NC_035087.1	43530104	.	T	G	.	.	MAF_USDA=1.639
NC_035087.1	43530112	.	G	T	.	.	MAF_INRAE=5.263;MAF_USDA=32.941
NC_035087.1	43530166	.	C	T	.	.	MAF_INRAE=26.316;MAF_USDA=42.941
NC_035087.1	43530176	.	T	A	.	.	MAF_INRAE=26.316;MAF_USDA=45.294
NC_035087.1	43530190	.	C	T	.	.	MAF_INRAE=10.526;MAF_USDA=6.25
NC_035087.1	43530217	.	G	A	.	.	MAF_INRAE=37.975;MAF_USDA=21.176
NC_035087.1	43530251	.	T	G	.	.	MAF_INRAE=19.62;MAF_USDA=4.118
NC_035087.1	43530254	.	C	A	.	.	MAF_USDA=9.016
NC_035087.1	43530262	.	T	A	.	.	MAF_INRAE=12.658;MAF_USDA=2.459
NC_035087.1	43530277	.	T	C	.	.	MAF_INRAE=5.263;MAF_USDA=32.353
NC_035087.1	43530284	.	T	A	.	.	MAF_INRAE=5.263;MAF_USDA=34.706
NC_035087.1	43530296	.	T	C	.	.	MAF_USDA=16.393
NC_035087.1	43530298	.	C	G	.	.	MAF_INRAE=5.263;MAF_USDA=32.353
NC_035087.1	43530314	.	T	A	.	.	MAF_USDA=1.639
NC_035087.1	43530315	.	C	T	.	.	MAF_USDA=1.639
NC_035087.1	43530320	.	C	T	.	.	MAF_USDA=2.083
NC_035087.1	43530323	.	A	C	.	.	MAF_INRAE=5.263;MAF_USDA=6.25
NC_035087.1	43530349	.	G	C	.	.	MAF_INRAE=10.526;MAF_USDA=6.25
NC_035087.1	43530354	.	A	G	.	.	MAF_INRAE=10.526;MAF_USDA=6.25
NC_035087.1	43530358	.	A	C	.	.	MAF_INRAE=5.0;MAF_USDA=8.333
NC_035087.1	43530376	.	T	A	.	.	MAF_INRAE=5.263;MAF_USDA=12.295
NC_035087.1	43530414	.	A	C	.	.	MAF_INRAE=3.797;MAF_USDA=41.765
NC_035087.1	43530438	.	G	C	.	.	MAF_USDA=13.934
NC_035087.1	43530439	.	G	C	.	.	MAF_INRAE=25.949;MAF_USDA=11.176
NC_035087.1	43530463	.	C	G	.	.	MAF_USDA=3.529
NC_035087.1	43530471	.	T	C	.	.	MAF_USDA=2.459
NC_035087.1	43530537	.	C	T	.	.	MAF_USDA=4.098
NC_035087.1	43530555	.	G	A	.	.	MAF_USDA=6.25
NC_035087.1	43530669	.	C	T	.	.	MAF_INRAE=10.526;MAF_USDA=6.25
NC_035087.1	43530675	.	C	T	.	.	MAF_INRAE=10.526;MAF_USDA=6.25
NC_035087.1	43530849	.	A	T	.	.	MAF_USDA=8.333
NC_035087.1	43530856	.	T	C	.	.	MAF_INRAE=9.167
NC_035087.1	43530860	.	T	G	.	.	MAF_INRAE=9.167;MAF_USDA=25.0
NC_035087.1	43530912	.	C	A	.	.	MAF_INRAE=31.013;MAF_USDA=41.765
NC_035087.1	43530951	.	G	A	.	.	MAF_INRAE=11.392;MAF_USDA=48.824
NC_035087.1	43530995	.	G	T	.	.	MAF_INRAE=10.526;MAF_USDA=6.25
NC_035087.1	43531005	.	A	G	.	.	MAF_INRAE=5.263;MAF_USDA=31.765
NC_035087.1	43531057	.	C	G	.	.	MAF_USDA=6.25
NC_035087.1	43531058	.	T	G	.	.	MAF_USDA=6.25
NC_035087.1	43531059	.	G	A	.	.	MAF_USDA=6.25
NC_035087.1	43531268	.	C	T	.	.	MAF_USDA=3.279
NC_035087.1	43531468	.	G	A	.	.	MAF_INRAE=26.582;MAF_USDA=40.0
NC_035087.1	43531558	.	C	T	.	.	MAF_USDA=1.639
NC_035087.1	43531639	.	T	G	.	.	MAF_USDA=2.459
NC_035087.1	43531896	.	G	A	.	.	MAF_INRAE=5.263;MAF_USDA=12.295
NC_035087.1	43531900	.	A	T	.	.	MAF_USDA=12.353
NC_035087.1	43532027	.	G	T	.	.	MAF_INRAE=27.215;MAF_USDA=43.529
NC_035087.1	43532033	.	C	A	.	.	MAF_USDA=9.016
NC_035087.1	43532049	.	G	A	.	.	MAF_USDA=2.459
NC_035087.1	43532125	.	G	T	.	.	MAF_USDA=14.754
NC_035087.1	43532190	.	G	A	.	.	MAF_USDA=8.333
NC_035087.1	43532303	.	G	A	.	.	MAF_USDA=4.918
NC_035087.1	43532323	.	A	C	.	.	MAF_USDA=2.459
NC_035087.1	43532327	.	G	T	.	.	MAF_USDA=1.639
NC_035087.1	43532364	.	G	T	.	.	MAF_USDA=2.459
NC_035087.1	43532437	.	G	A	.	.	MAF_INRAE=5.263;MAF_USDA=4.098
NC_035087.1	43532931	.	A	G	.	.	MAF_USDA=4.167
NC_035087.1	43533003	.	A	C	.	.	MAF_INRAE=5.263;MAF_USDA=18.852
NC_035087.1	43533011	.	C	T	.	.	MAF_USDA=2.941
NC_035087.1	43533012	.	G	A	.	.	MAF_USDA=6.557
NC_035087.1	43533066	.	A	G	.	.	MAF_INRAE=33.544;MAF_USDA=38.824
NC_035087.1	43533118	.	C	T	.	.	MAF_USDA=8.197
NC_035087.1	43533121	.	A	G	.	.	MAF_INRAE=6.667;MAF_USDA=7.647
NC_035087.1	43533189	.	A	C	.	.	MAF_USDA=2.459
NC_035087.1	43533192	.	T	G	.	.	MAF_USDA=2.459
NC_035087.1	43533244	.	A	G	.	.	MAF_INRAE=5.0;MAF_USDA=2.941
NC_035087.1	43533268	.	C	T	.	.	MAF_INRAE=27.215;MAF_USDA=35.714
NC_035087.1	43533276	.	C	T	.	.	MAF_INRAE=27.215;MAF_USDA=34.94
NC_035087.1	43533277	.	G	T	.	.	MAF_USDA=1.667
NC_035087.1	43533301	.	C	T	.	.	MAF_INRAE=10.526;MAF_USDA=6.25
NC_035087.1	43533309	.	A	T	.	.	MAF_INRAE=36.667
NC_035087.1	43533310	.	A	C	.	.	MAF_INRAE=32.5
NC_035087.1	43533312	.	T	G	.	.	MAF_INRAE=36.667;MAF_USDA=25.0
NC_035087.1	43533315	.	T	C	.	.	MAF_INRAE=5.696
NC_035087.1	43533330	.	C	T	.	.	MAF_INRAE=9.167;MAF_USDA=5.882
NC_035087.1	43533450	.	C	A	.	.	MAF_USDA=5.0
NC_035087.1	43533451	.	A	T	.	.	MAF_USDA=4.167
NC_035087.1	43533458	.	C	G	.	.	MAF_USDA=1.667
NC_035087.1	43533463	.	C	A	.	.	MAF_INRAE=34.177;MAF_USDA=46.429
NC_035087.1	43533467	.	T	C	.	.	MAF_INRAE=5.0;MAF_USDA=2.976
NC_035087.1	43533562	.	G	A	.	.	MAF_INRAE=5.833;MAF_USDA=2.941
NC_035087.1	43533569	.	G	T	.	.	MAF_INRAE=34.177;MAF_USDA=46.471
NC_035087.1	43533572	.	C	T	.	.	MAF_USDA=1.639
NC_035087.1	43533573	.	G	A	.	.	MAF_INRAE=6.962;MAF_USDA=4.706
NC_035087.1	43533656	.	A	G	.	.	MAF_USDA=10.656
NC_035087.1	43533693	.	C	A	.	.	MAF_USDA=9.836
NC_035087.1	43533711	.	G	T	.	.	MAF_USDA=1.639
NC_035087.1	43533722	.	A	G	.	.	MAF_INRAE=34.81;MAF_USDA=47.647
NC_035087.1	43533772	.	G	A	.	.	MAF_USDA=14.583
NC_035087.1	43533779	.	A	T	.	.	MAF_USDA=43.75
NC_035087.1	43533780	.	T	A	.	.	MAF_USDA=26.471
NC_035087.1	43533797	.	T	G	.	.	MAF_USDA=5.294
NC_035087.1	43533814	.	G	A	.	.	MAF_USDA=1.639
NC_035087.1	43533847	.	G	T	.	.	MAF_USDA=9.836
NC_035087.1	43533961	.	A	C	.	.	MAF_USDA=14.583
NC_035087.1	43533963	.	T	C	.	.	MAF_USDA=8.333
NC_035087.1	43533973	.	A	T	.	.	MAF_USDA=16.667
NC_035087.1	43534013	.	T	C	.	.	MAF_INRAE=33.544;MAF_USDA=37.5
NC_035087.1	43534049	.	C	T	.	.	MAF_INRAE=33.544;MAF_USDA=35.417
NC_035087.1	43534069	.	G	C	.	.	MAF_USDA=2.542
NC_035087.1	43534144	.	G	T	.	.	MAF_USDA=1.829
NC_035087.1	43534154	.	T	A	.	.	MAF_INRAE=34.177
NC_035087.1	43534258	.	C	T	.	.	MAF_USDA=10.345
NC_035087.1	43534274	.	C	T	.	.	MAF_INRAE=26.582;MAF_USDA=38.415
NC_035087.1	43534294	.	T	C	.	.	MAF_USDA=11.475
NC_035087.1	43534374	.	C	T	.	.	MAF_USDA=1.639
NC_035087.1	43534429	.	G	T	.	.	MAF_USDA=2.083
NC_035087.1	43534436	.	A	C	.	.	MAF_INRAE=7.595
NC_035087.1	43534447	.	C	A	.	.	MAF_INRAE=33.544
NC_035087.1	43534450	.	T	G	.	.	MAF_INRAE=3.333;MAF_USDA=8.235
NC_035087.1	43534452	.	T	A	.	.	MAF_USDA=10.0
NC_035087.1	43534461	.	A	T	.	.	MAF_INRAE=26.582;MAF_USDA=38.415
NC_035087.1	43534468	.	C	G	.	.	MAF_INRAE=37.342
NC_035087.1	43534477	.	T	C	.	.	MAF_USDA=4.098
NC_035087.1	43534509	.	G	A	.	.	MAF_USDA=3.279
NC_035087.1	43534658	.	T	C	.	.	MAF_INRAE=26.582;MAF_USDA=33.529
NC_035087.1	43534695	.	T	A	.	.	MAF_INRAE=7.595
NC_035087.1	43534701	.	G	T	.	.	MAF_USDA=9.016
NC_035087.1	43534749	.	A	T	.	.	MAF_INRAE=33.544;MAF_USDA=47.059
NC_035087.1	43534751	.	T	C	.	.	MAF_USDA=9.016
NC_035087.1	43534839	.	G	T	.	.	MAF_USDA=8.197
NC_035087.1	43534857	.	C	T	.	.	MAF_INRAE=33.544;MAF_USDA=46.471
NC_035087.1	43534926	.	C	A	.	.	MAF_USDA=10.656
NC_035087.1	43534938	.	G	T	.	.	MAF_USDA=10.0
NC_035087.1	43535018	.	C	T	.	.	MAF_INRAE=10.526
NC_035087.1	43535019	.	G	A	.	.	MAF_INRAE=35.443
NC_035087.1	43535027	.	C	A	.	.	MAF_INRAE=10.526
NC_035087.1	43535161	.	C	T	.	.	MAF_INRAE=10.526
NC_035087.1	43535180	.	C	G	.	.	MAF_INRAE=9.167
NC_035087.1	43535184	.	T	C	.	.	MAF_INRAE=5.263
NC_035087.1	43535203	.	T	C	.	.	MAF_INRAE=9.167
NC_035087.1	43535354	.	C	T	.	.	MAF_INRAE=9.167
NC_035087.1	43535554	.	G	A	.	.	MAF_INRAE=7.595
NC_035087.1	43535576	.	T	A	.	.	MAF_INRAE=8.333
NC_035087.1	43535583	.	A	T	.	.	MAF_INRAE=6.667
NC_035087.1	43535619	.	A	G	.	.	MAF_INRAE=13.924
NC_035087.1	43535818	.	G	A	.	.	MAF_INRAE=6.329
NC_035087.1	43535964	.	T	A	.	.	MAF_INRAE=39.167
NC_035087.1	43535967	.	C	A	.	.	MAF_INRAE=39.167
NC_035087.1	43536031	.	A	T	.	.	MAF_INRAE=6.962
NC_035087.1	43536117	.	G	T	.	.	MAF_INRAE=10.526
NC_035087.1	43536247	.	C	T	.	.	MAF_INRAE=26.316
NC_035087.1	43536256	.	G	A	.	.	MAF_INRAE=10.526
NC_035087.1	43536721	.	C	T	.	.	MAF_USDA=49.39
NC_035087.1	43536813	.	T	C	.	.	MAF_USDA=1.639
NC_035087.1	43536815	.	T	A	.	.	MAF_INRAE=5.696;MAF_USDA=4.118
NC_035087.1	43536816	.	G	C	.	.	MAF_INRAE=4.167;MAF_USDA=4.118
NC_035087.1	43536850	.	C	T	.	.	MAF_USDA=11.765
NC_035087.1	43536887	.	C	A	.	.	MAF_INRAE=34.81
NC_035087.1	43536889	.	C	T	.	.	MAF_INRAE=39.167;MAF_USDA=50.0
NC_035087.1	43536937	.	G	A	.	.	MAF_USDA=2.459
NC_035087.1	43536969	.	G	T	.	.	MAF_INRAE=33.544;MAF_USDA=45.882
NC_035087.1	43536992	.	T	G	.	.	MAF_INRAE=3.797;MAF_USDA=23.529
NC_035087.1	43537028	.	T	C	.	.	MAF_INRAE=33.544;MAF_USDA=39.412
NC_035087.1	43537056	.	G	T	.	.	MAF_INRAE=5.833;MAF_USDA=2.941
NC_035087.1	43537154	.	G	A	.	.	MAF_INRAE=9.167;MAF_USDA=9.412
NC_035087.1	43537180	.	C	T	.	.	MAF_USDA=8.824
NC_035087.1	43537223	.	G	A	.	.	MAF_INRAE=25.316;MAF_USDA=39.412
NC_035087.1	43537224	.	C	G	.	.	MAF_INRAE=40.833;MAF_USDA=18.824
NC_035087.1	43537399	.	C	A	.	.	MAF_USDA=2.459
NC_035087.1	43537444	.	G	T	.	.	MAF_USDA=9.016
NC_035087.1	43537470	.	C	A	.	.	MAF_INRAE=33.544;MAF_USDA=46.471
NC_035087.1	43537497	.	C	A	.	.	MAF_USDA=2.083
NC_035087.1	43537509	.	G	A	.	.	MAF_USDA=4.098
NC_035087.1	43537529	.	G	A	.	.	MAF_INRAE=19.62;MAF_USDA=6.471
NC_035087.1	43537530	.	G	A	.	.	MAF_INRAE=34.177;MAF_USDA=46.471
NC_035087.1	43537725	.	G	A	.	.	MAF_INRAE=9.167;MAF_USDA=7.059
NC_035087.1	43537736	.	C	T	.	.	MAF_INRAE=6.962;MAF_USDA=4.118
NC_035087.1	43537831	.	G	A	.	.	MAF_USDA=1.639
NC_035087.1	43537987	.	T	C	.	.	MAF_USDA=1.639
NC_035087.1	43538032	.	A	G	.	.	MAF_USDA=41.667
NC_035087.1	43538040	.	T	C	.	.	MAF_USDA=9.412
NC_035087.1	43538126	.	A	G	.	.	MAF_USDA=9.016
NC_035087.1	43538169	.	T	G	.	.	MAF_INRAE=10.833
NC_035087.1	43538254	.	A	G	.	.	MAF_INRAE=26.582;MAF_USDA=11.176
NC_035087.1	43538328	.	T	A	.	.	MAF_INRAE=34.177;MAF_USDA=11.475
NC_035087.1	43538455	.	G	A	.	.	MAF_USDA=3.279
NC_035087.1	43538589	.	A	C	.	.	MAF_USDA=9.016
NC_035087.1	43538597	.	T	A	.	.	MAF_USDA=9.016
NC_035087.1	43538612	.	G	A	.	.	MAF_USDA=1.639
NC_035087.1	43538733	.	G	T	.	.	MAF_USDA=3.279
NC_035087.1	43538784	.	C	T	.	.	MAF_INRAE=37.975;MAF_USDA=20.588
NC_035087.1	43538785	.	C	T	.	.	MAF_INRAE=5.0;MAF_USDA=8.333
NC_035087.1	43538805	.	G	T	.	.	MAF_USDA=5.738
NC_035087.1	43538855	.	C	T	.	.	MAF_USDA=2.459
NC_035087.1	43538953	.	C	T	.	.	MAF_USDA=2.459
NC_035087.1	43538963	.	T	C	.	.	MAF_USDA=2.459
NC_035087.1	43541058	.	C	T	.	.	MAF_INRAE=31.579
NC_035087.1	43541213	.	C	T	.	.	MAF_USDA=37.5
NC_035087.1	43541218	.	T	A	.	.	MAF_USDA=12.5
NC_035087.1	43541219	.	C	A	.	.	MAF_USDA=12.5
NC_035087.1	43541289	.	C	T	.	.	MAF_USDA=8.333
NC_035087.1	43541326	.	G	T	.	.	MAF_USDA=41.667
NC_035087.1	43542702	.	C	T	.	.	MAF_USDA=1.765
NC_035087.1	43542732	.	T	C	.	.	MAF_USDA=10.0
NC_035087.1	43542748	.	A	G	.	.	MAF_USDA=1.639
NC_035087.1	43542818	.	C	T	.	.	MAF_USDA=4.098
NC_035087.1	43542885	.	G	T	.	.	MAF_INRAE=10.526;MAF_USDA=6.25
NC_035087.1	43542948	.	C	G	.	.	MAF_USDA=1.639
NC_035087.1	43543018	.	G	A	.	.	MAF_USDA=1.176
NC_035087.1	43543228	.	C	A	.	.	MAF_USDA=2.459
NC_035087.1	43543507	.	G	C	.	.	MAF_USDA=5.882
NC_035087.1	43543535	.	T	C	.	.	MAF_USDA=3.279
NC_035087.1	43543538	.	G	T	.	.	MAF_INRAE=8.228;MAF_USDA=11.176
NC_035087.1	43543580	.	G	T	.	.	MAF_INRAE=7.595
NC_035087.1	43543590	.	C	T	.	.	MAF_INRAE=9.167;MAF_USDA=5.882
NC_035087.1	43543645	.	A	C	.	.	MAF_INRAE=21.519;MAF_USDA=26.471
NC_035087.1	43543655	.	A	G	.	.	MAF_USDA=4.098
NC_035087.1	43543740	.	G	A	.	.	MAF_INRAE=24.684;MAF_USDA=32.353
NC_035087.1	43543778	.	G	A	.	.	MAF_USDA=2.459
NC_035087.1	43543806	.	A	G	.	.	MAF_INRAE=9.167;MAF_USDA=5.882
NC_035087.1	43543829	.	G	A	.	.	MAF_USDA=15.294
NC_035087.1	43543835	.	A	T	.	.	MAF_INRAE=5.263;MAF_USDA=6.557
NC_035087.1	43543836	.	G	A	.	.	MAF_USDA=30.0
NC_035087.1	43543844	.	T	C	.	.	MAF_INRAE=5.063;MAF_USDA=21.176
NC_035087.1	43543964	.	T	A	.	.	MAF_USDA=12.353
NC_035087.1	43544031	.	A	T	.	.	MAF_INRAE=5.263;MAF_USDA=50.0
NC_035087.1	43544052	.	C	A	.	.	MAF_USDA=5.357
NC_035087.1	43544072	.	G	T	.	.	MAF_INRAE=10.526
NC_035087.1	43544083	.	C	A	.	.	MAF_INRAE=36.842;MAF_USDA=29.167
NC_035087.1	43544086	.	A	C	.	.	MAF_USDA=3.279
NC_035087.1	43544128	.	C	T	.	.	MAF_USDA=26.471
NC_035087.1	43544246	.	A	T	.	.	MAF_INRAE=36.842;MAF_USDA=45.294
NC_035087.1	43544343	.	C	T	.	.	MAF_USDA=1.639
NC_035087.1	43544346	.	T	C	.	.	MAF_USDA=1.639
NC_035087.1	43544370	.	C	A	.	.	MAF_USDA=1.639
NC_035087.1	43544372	.	A	C	.	.	MAF_USDA=4.762
NC_035087.1	43544431	.	G	A	.	.	MAF_USDA=2.459
NC_035087.1	43544504	.	G	T	.	.	MAF_USDA=5.294
NC_035087.1	43544624	.	C	T	.	.	MAF_USDA=6.25
NC_035087.1	43544633	.	G	T	.	.	MAF_USDA=1.639
NC_035087.1	43544670	.	G	T	.	.	MAF_USDA=5.882
NC_035087.1	43544774	.	G	T	.	.	MAF_USDA=5.952
NC_035087.1	43544817	.	A	G	.	.	MAF_USDA=9.016
NC_035087.1	43544822	.	G	T	.	.	MAF_USDA=8.333
NC_035087.1	43544824	.	A	G	.	.	MAF_USDA=3.279
NC_035087.1	43544844	.	T	C	.	.	MAF_USDA=15.294
NC_035087.1	43544865	.	A	C	.	.	MAF_USDA=5.294
NC_035087.1	43544951	.	G	A	.	.	MAF_INRAE=10.833;MAF_USDA=5.882
NC_035087.1	43545021	.	G	T	.	.	MAF_USDA=1.639
NC_035087.1	43545076	.	C	T	.	.	MAF_USDA=9.836
NC_035087.1	43545079	.	C	A	.	.	MAF_USDA=9.836
NC_035087.1	43545121	.	C	A	.	.	MAF_INRAE=27.5;MAF_USDA=41.765
NC_035087.1	43545343	.	T	G	.	.	MAF_USDA=14.706
NC_035087.1	43545379	.	T	A	.	.	MAF_INRAE=4.167;MAF_USDA=17.647
NC_035087.1	43545389	.	G	C	.	.	MAF_INRAE=34.177;MAF_USDA=22.353
NC_035087.1	43545560	.	G	C	.	.	MAF_INRAE=36.076;MAF_USDA=15.882
NC_035087.1	43545680	.	T	G	.	.	MAF_INRAE=10.526;MAF_USDA=20.588
NC_035087.1	43545715	.	T	A	.	.	MAF_INRAE=5.696
NC_035087.1	43545718	.	A	T	.	.	MAF_USDA=1.639
NC_035087.1	43545723	.	T	G	.	.	MAF_INRAE=13.924;MAF_USDA=32.941
NC_035087.1	43545736	.	A	C	.	.	MAF_INRAE=3.333;MAF_USDA=14.118
NC_035087.1	43545770	.	G	T	.	.	MAF_USDA=7.377
NC_035087.1	43545787	.	T	C	.	.	MAF_INRAE=5.696
NC_035087.1	43545843	.	A	C	.	.	MAF_USDA=2.459
NC_035087.1	43545936	.	T	C	.	.	MAF_INRAE=5.063;MAF_USDA=30.0
NC_035087.1	43545956	.	C	A	.	.	MAF_USDA=5.738
NC_035087.1	43546094	.	T	A	.	.	MAF_INRAE=31.646;MAF_USDA=15.882
NC_035087.1	43546258	.	T	G	.	.	MAF_USDA=5.738
NC_035087.1	43546323	.	T	C	.	.	MAF_USDA=2.083
NC_035087.1	43546346	.	G	A	.	.	MAF_USDA=18.675
NC_035087.1	43546428	.	G	T	.	.	MAF_USDA=8.333
NC_035087.1	43546435	.	C	A	.	.	MAF_USDA=9.412
NC_035087.1	43546480	.	T	A	.	.	MAF_INRAE=10.526;MAF_USDA=6.25
NC_035087.1	43546484	.	C	T	.	.	MAF_INRAE=18.333;MAF_USDA=7.059
NC_035087.1	43546542	.	T	G	.	.	MAF_USDA=4.918
NC_035087.1	43546829	.	G	A	.	.	MAF_INRAE=14.557;MAF_USDA=5.882
NC_035087.1	43546858	.	A	C	.	.	MAF_USDA=12.941
NC_035087.1	43546957	.	A	C	.	.	MAF_INRAE=10.526;MAF_USDA=6.25
NC_035087.1	43546975	.	A	G	.	.	MAF_USDA=37.5
NC_035087.1	43547042	.	G	A	.	.	MAF_USDA=1.639
NC_035087.1	43547129	.	T	C	.	.	MAF_INRAE=7.595
NC_035087.1	43547200	.	A	T	.	.	MAF_USDA=16.667
NC_035087.1	43547308	.	A	C	.	.	MAF_USDA=43.75
NC_035087.1	43547359	.	G	A	.	.	MAF_INRAE=5.263;MAF_USDA=39.583
NC_035087.1	43547396	.	C	G	.	.	MAF_USDA=22.917
NC_035087.1	43547498	.	G	A	.	.	MAF_INRAE=20.886;MAF_USDA=5.952
NC_035087.1	43547512	.	T	C	.	.	MAF_INRAE=31.646;MAF_USDA=45.882
NC_035087.1	43547527	.	C	T	.	.	MAF_INRAE=5.696
NC_035087.1	43547539	.	A	C	.	.	MAF_INRAE=5.263;MAF_USDA=22.353
NC_035087.1	43547847	.	C	T	.	.	MAF_INRAE=10.526
NC_035087.1	43547960	.	A	T	.	.	MAF_INRAE=37.342;MAF_USDA=39.286
NC_035087.1	43547963	.	G	T	.	.	MAF_INRAE=35.833;MAF_USDA=38.095
NC_035087.1	43547968	.	G	A	.	.	MAF_INRAE=37.342;MAF_USDA=38.095
NC_035087.1	43547998	.	A	G	.	.	MAF_INRAE=47.468;MAF_USDA=23.81
NC_035087.1	43552062	.	G	T	.	.	MAF_USDA=2.459
NC_035087.1	43552219	.	C	G	.	.	MAF_INRAE=10.833;MAF_USDA=2.459
NC_035087.1	43552230	.	T	G	.	.	MAF_USDA=2.459
NC_035087.1	43552296	.	T	G	.	.	MAF_USDA=5.738
NC_035087.1	43552366	.	G	A	.	.	MAF_USDA=2.459
NC_035087.1	43552425	.	T	G	.	.	MAF_USDA=26.19
NC_035087.1	43552493	.	T	C	.	.	MAF_USDA=45.833
NC_035087.1	43552513	.	G	T	.	.	MAF_INRAE=5.833;MAF_USDA=5.294
NC_035087.1	43552602	.	A	G	.	.	MAF_USDA=4.918
NC_035087.1	43552607	.	A	C	.	.	MAF_INRAE=10.526;MAF_USDA=6.25
NC_035087.1	43552799	.	G	A	.	.	MAF_USDA=2.083
NC_035087.1	43553045	.	T	G	.	.	MAF_INRAE=5.833;MAF_USDA=4.706
NC_035087.1	43553072	.	G	T	.	.	MAF_INRAE=5.833;MAF_USDA=18.235
NC_035087.1	43553120	.	C	T	.	.	MAF_INRAE=5.063;MAF_USDA=6.25
NC_035087.1	43553322	.	G	A	.	.	MAF_USDA=4.098
NC_035087.1	43553323	.	T	G	.	.	MAF_USDA=4.098
NC_035087.1	43553395	.	G	A	.	.	MAF_INRAE=17.089;MAF_USDA=8.235
NC_035087.1	43553425	.	T	C	.	.	MAF_INRAE=10.127;MAF_USDA=21.765
NC_035087.1	43553438	.	G	A	.	.	MAF_INRAE=5.696;MAF_USDA=4.118
NC_035087.1	43553485	.	A	T	.	.	MAF_INRAE=2.5;MAF_USDA=2.083
NC_035087.1	43553494	.	A	T	.	.	MAF_INRAE=15.833
NC_035087.1	43553498	.	A	T	.	.	MAF_INRAE=12.5
NC_035087.1	43553501	.	T	A	.	.	MAF_INRAE=1.667
NC_035087.1	43553503	.	T	A	.	.	MAF_INRAE=10.127;MAF_USDA=47.917
NC_035087.1	43553511	.	T	C	.	.	MAF_USDA=41.667
NC_035087.1	43553544	.	C	T	.	.	MAF_USDA=2.5
NC_035087.1	43553673	.	C	T	.	.	MAF_USDA=2.976
NC_035087.1	43553706	.	T	C	.	.	MAF_INRAE=5.833;MAF_USDA=18.452
NC_035087.1	43553729	.	A	T	.	.	MAF_INRAE=5.833;MAF_USDA=18.452
NC_035087.1	43553906	.	T	G	.	.	MAF_USDA=1.639
NC_035087.1	43553970	.	G	T	.	.	MAF_INRAE=12.5;MAF_USDA=8.197
NC_035087.1	43554025	.	T	C	.	.	MAF_INRAE=5.696;MAF_USDA=4.118
NC_035087.1	43554177	.	A	G	.	.	MAF_INRAE=10.127;MAF_USDA=21.765
NC_035087.1	43554285	.	G	A	.	.	MAF_INRAE=5.833;MAF_USDA=3.012
NC_035087.1	43554467	.	C	T	.	.	MAF_USDA=14.118
NC_035087.1	43554530	.	CAAAAAAAAC	CAAAAAAAAA	.	.	MAF_USDA=33.333
NC_035087.1	43554539	.	C	A	.	.	MAF_INRAE=18.333
NC_035087.1	43554540	.	C	A	.	.	MAF_INRAE=6.667;MAF_USDA=18.072
NC_035087.1	43554605	.	A	G	.	.	MAF_USDA=2.5
NC_035087.1	43554731	.	G	A	.	.	MAF_USDA=12.353
NC_035087.1	43554788	.	C	A	.	.	MAF_INRAE=3.333
NC_035087.1	43554819	.	C	T	.	.	MAF_USDA=12.295
NC_035087.1	43554946	.	G	A	.	.	MAF_INRAE=10.127;MAF_USDA=21.765
NC_035087.1	43554985	.	A	T	.	.	MAF_INRAE=5.833;MAF_USDA=2.353
NC_035087.1	43555012	.	A	G	.	.	MAF_INRAE=1.667;MAF_USDA=4.918
NC_035087.1	43555018	.	C	A	.	.	MAF_USDA=5.738
NC_035087.1	43555030	.	G	T	.	.	MAF_USDA=2.083
NC_035087.1	43555094	.	C	T	.	.	MAF_INRAE=48.734;MAF_USDA=4.918
NC_035087.1	43555099	.	G	C	.	.	MAF_INRAE=3.333;MAF_USDA=10.588
NC_035087.1	43555222	.	G	A	.	.	MAF_USDA=2.459
NC_035087.1	43555284	.	C	T	.	.	MAF_INRAE=25.0;MAF_USDA=44.118
NC_035087.1	43555369	.	C	T	.	.	MAF_INRAE=1.667;MAF_USDA=2.5
NC_035087.1	43555390	.	C	T	.	.	MAF_INRAE=12.025
NC_035087.1	43555407	.	G	A	.	.	MAF_USDA=3.279
NC_035087.1	43555415	.	G	A	.	.	MAF_INRAE=10.833
NC_035087.1	43555516	.	T	A	.	.	MAF_INRAE=25.0;MAF_USDA=46.471
NC_035087.1	43555547	.	G	A	.	.	MAF_INRAE=7.5;MAF_USDA=3.279
NC_035087.1	43555721	.	T	G	.	.	MAF_INRAE=5.696;MAF_USDA=4.118
NC_035087.1	43555849	.	C	A	.	.	MAF_USDA=2.459
NC_035087.1	43555881	.	C	T	.	.	MAF_INRAE=5.696;MAF_USDA=6.25
NC_035087.1	43555959	.	C	T	.	.	MAF_INRAE=1.667
NC_035087.1	43555992	.	G	A	.	.	MAF_INRAE=10.526;MAF_USDA=6.25
NC_035087.1	43556072	.	G	T	.	.	MAF_INRAE=1.667;MAF_USDA=4.918
NC_035087.1	43556102	.	T	A	.	.	MAF_USDA=8.197
NC_035087.1	43556204	.	T	G	.	.	MAF_USDA=7.377
NC_035087.1	43556273	.	T	C	.	.	MAF_INRAE=3.333;MAF_USDA=8.333
NC_035087.1	43556363	.	G	A	.	.	MAF_INRAE=9.167;MAF_USDA=12.295
NC_035087.1	43556439	.	G	A	.	.	MAF_INRAE=1.667;MAF_USDA=2.459
NC_035087.1	43556583	.	C	A	.	.	MAF_INRAE=30.833;MAF_USDA=32.353
NC_035087.1	43556841	.	G	C	.	.	MAF_INRAE=1.667;MAF_USDA=2.459
NC_035087.1	43556882	.	G	A	.	.	MAF_INRAE=23.333;MAF_USDA=39.412
```
